## Supplemental Data 1 for "Development of a high-density 665 K SNP array for rainbow trout genome-wide genotyping": INRAE_USDA_MAF1.vcf (part 1426 of 1714)

```
NC_035081.1	79706436	.	G	A	.	.	MAF_USDA=4.118
NC_035081.1	79706466	.	A	C	.	.	MAF_INRAE=38.608;MAF_USDA=7.647
NC_035081.1	79706563	.	G	T	.	.	MAF_INRAE=8.333;MAF_USDA=16.471
NC_035081.1	79706598	.	G	A	.	.	MAF_USDA=1.639
NC_035081.1	79706739	.	T	C	.	.	MAF_INRAE=12.658;MAF_USDA=22.941
NC_035081.1	79706759	.	G	T	.	.	MAF_INRAE=39.873;MAF_USDA=48.824
NC_035081.1	79706767	.	T	G	.	.	MAF_INRAE=20.886;MAF_USDA=39.412
NC_035081.1	79706856	.	A	G	.	.	MAF_USDA=2.459
NC_035081.1	79706965	.	A	G	.	.	MAF_USDA=2.459
NC_035081.1	79706989	.	A	G	.	.	MAF_INRAE=11.667;MAF_USDA=19.412
NC_035081.1	79707021	.	G	A	.	.	MAF_USDA=10.0
NC_035081.1	79707025	.	G	A	.	.	MAF_USDA=1.639
NC_035081.1	79707032	.	C	T	.	.	MAF_USDA=4.098
NC_035081.1	79707045	.	A	T	.	.	MAF_USDA=1.639
NC_035081.1	79707049	.	A	G	.	.	MAF_USDA=1.639
NC_035081.1	79707070	.	A	T	.	.	MAF_USDA=2.459
NC_035081.1	79707163	.	C	G	.	.	MAF_INRAE=26.316
NC_035081.1	79707184	.	G	A	.	.	MAF_INRAE=8.333;MAF_USDA=15.882
NC_035081.1	79707198	.	T	C	.	.	MAF_INRAE=37.975;MAF_USDA=13.934
NC_035081.1	79707208	.	G	C	.	.	MAF_INRAE=21.519;MAF_USDA=40.0
NC_035081.1	79707230	.	G	T	.	.	MAF_INRAE=20.833
NC_035081.1	79707235	.	G	A	.	.	MAF_INRAE=38.608;MAF_USDA=11.765
NC_035081.1	79707236	.	A	G	.	.	MAF_INRAE=37.5;MAF_USDA=11.765
NC_035081.1	79707286	.	T	A	.	.	MAF_USDA=8.197
NC_035081.1	79707292	.	G	A	.	.	MAF_USDA=4.118
NC_035081.1	79707356	.	G	C	.	.	MAF_USDA=5.738
NC_035081.1	79707379	.	G	A	.	.	MAF_INRAE=13.924;MAF_USDA=22.941
NC_035081.1	79707398	.	G	C	.	.	MAF_USDA=4.118
NC_035081.1	79707545	.	C	T	.	.	MAF_INRAE=38.608;MAF_USDA=11.176
NC_035081.1	79707604	.	C	A	.	.	MAF_INRAE=13.291;MAF_USDA=23.529
NC_035081.1	79707633	.	T	A	.	.	MAF_INRAE=7.5;MAF_USDA=16.471
NC_035081.1	79707721	.	A	G	.	.	MAF_INRAE=35.833;MAF_USDA=3.529
NC_035081.1	79707724	.	C	T	.	.	MAF_INRAE=8.333;MAF_USDA=16.471
NC_035081.1	79707729	.	G	T	.	.	MAF_INRAE=15.789
NC_035081.1	79707736	.	G	T	.	.	MAF_INRAE=15.789
NC_035081.1	79707746	.	G	C	.	.	MAF_INRAE=5.0;MAF_USDA=4.706
NC_035081.1	79707777	.	A	T	.	.	MAF_INRAE=22.152;MAF_USDA=39.412
NC_035081.1	79707784	.	C	T	.	.	MAF_INRAE=11.667;MAF_USDA=19.412
NC_035081.1	79707805	.	T	G	.	.	MAF_USDA=4.118
NC_035081.1	79707823	.	T	G	.	.	MAF_INRAE=39.241;MAF_USDA=11.765
NC_035081.1	79707863	.	G	C	.	.	MAF_USDA=4.918
NC_035081.1	79707895	.	G	T	.	.	MAF_INRAE=42.105;MAF_USDA=1.639
NC_035081.1	79707910	.	C	A	.	.	MAF_INRAE=14.167;MAF_USDA=2.083
NC_035081.1	79707912	.	G	A	.	.	MAF_INRAE=26.316
NC_035081.1	79707920	.	G	T	.	.	MAF_INRAE=13.291;MAF_USDA=23.529
NC_035081.1	79708011	.	A	G	.	.	MAF_USDA=3.279
NC_035081.1	79708085	.	C	A	.	.	MAF_INRAE=48.101;MAF_USDA=34.706
NC_035081.1	79708092	.	G	A	.	.	MAF_INRAE=39.241;MAF_USDA=44.706
NC_035081.1	79708115	.	A	C	.	.	MAF_INRAE=39.241;MAF_USDA=48.824
NC_035081.1	79708125	.	G	C	.	.	MAF_USDA=1.639
NC_035081.1	79708151	.	C	G	.	.	MAF_USDA=3.529
NC_035081.1	79708154	.	G	A	.	.	MAF_INRAE=5.0;MAF_USDA=3.279
NC_035081.1	79708260	.	A	C	.	.	MAF_INRAE=13.291;MAF_USDA=23.529
NC_035081.1	79708291	.	A	C	.	.	MAF_USDA=20.833
NC_035081.1	79708320	.	C	T	.	.	MAF_INRAE=13.291;MAF_USDA=24.118
NC_035081.1	79708339	.	G	C	.	.	MAF_INRAE=22.152;MAF_USDA=40.0
NC_035081.1	79708340	.	A	C	.	.	MAF_INRAE=35.833;MAF_USDA=3.529
NC_035081.1	79708354	.	G	C	.	.	MAF_USDA=2.459
NC_035081.1	79708356	.	G	A	.	.	MAF_USDA=1.639
NC_035081.1	79708485	.	G	T	.	.	MAF_USDA=2.459
NC_035081.1	79708491	.	A	G	.	.	MAF_USDA=12.295
NC_035081.1	79708499	.	G	A	.	.	MAF_USDA=8.333
NC_035081.1	79708515	.	G	A	.	.	MAF_USDA=4.167
NC_035081.1	79708568	.	A	C	.	.	MAF_USDA=14.583
NC_035081.1	79708571	.	G	A	.	.	MAF_USDA=4.167
NC_035081.1	79709350	.	G	T	.	.	MAF_USDA=18.824
NC_035081.1	79709379	.	A	G	.	.	MAF_USDA=48.361
NC_035081.1	79709543	.	C	T	.	.	MAF_INRAE=8.333;MAF_USDA=16.471
NC_035081.1	79709554	.	A	G	.	.	MAF_INRAE=13.291;MAF_USDA=24.118
NC_035081.1	79709714	.	C	A	.	.	MAF_USDA=10.656
NC_035081.1	79709791	.	C	A	.	.	MAF_INRAE=7.5;MAF_USDA=16.471
NC_035081.1	79709874	.	C	A	.	.	MAF_USDA=7.377
NC_035081.1	79709887	.	A	T	.	.	MAF_USDA=3.529
NC_035081.1	79709927	.	C	T	.	.	MAF_USDA=1.639
NC_035081.1	79709941	.	G	A	.	.	MAF_INRAE=39.241;MAF_USDA=48.235
NC_035081.1	79709959	.	C	A	.	.	MAF_INRAE=39.241;MAF_USDA=47.647
NC_035081.1	79710274	.	T	C	.	.	MAF_INRAE=8.333;MAF_USDA=15.882
NC_035081.1	79710284	.	T	A	.	.	MAF_INRAE=20.833
NC_035081.1	79710418	.	G	T	.	.	MAF_INRAE=30.38;MAF_USDA=27.647
NC_035081.1	79710436	.	A	T	.	.	MAF_INRAE=6.667;MAF_USDA=14.706
NC_035081.1	79710613	.	G	C	.	.	MAF_INRAE=6.667
NC_035081.1	79710621	.	C	A	.	.	MAF_INRAE=8.333;MAF_USDA=16.471
NC_035081.1	79710781	.	T	C	.	.	MAF_INRAE=7.5
NC_035081.1	79710865	.	C	G	.	.	MAF_USDA=10.417
NC_035081.1	79710871	.	G	T	.	.	MAF_INRAE=8.333;MAF_USDA=16.471
NC_035081.1	79710898	.	C	A	.	.	MAF_INRAE=10.127;MAF_USDA=36.471
NC_035081.1	79710928	.	G	A	.	.	MAF_USDA=1.639
NC_035081.1	79710959	.	C	A	.	.	MAF_USDA=9.836
NC_035081.1	79711073	.	G	A	.	.	MAF_INRAE=28.481
NC_035081.1	79711100	.	G	A	.	.	MAF_USDA=2.459
NC_035081.1	79711132	.	G	A	.	.	MAF_INRAE=32.278;MAF_USDA=45.294
NC_035081.1	79711141	.	G	A	.	.	MAF_INRAE=32.278;MAF_USDA=45.294
NC_035081.1	79711198	.	A	G	.	.	MAF_INRAE=39.241;MAF_USDA=48.824
NC_035081.1	79711467	.	C	A	.	.	MAF_INRAE=37.342;MAF_USDA=19.412
NC_035081.1	79711529	.	T	G	.	.	MAF_USDA=12.295
NC_035081.1	79711548	.	C	A	.	.	MAF_USDA=15.574
NC_035081.1	79711614	.	C	A	.	.	MAF_USDA=5.738
NC_035081.1	79711625	.	C	G	.	.	MAF_USDA=4.098
NC_035081.1	79711673	.	G	T	.	.	MAF_USDA=10.417
NC_035081.1	79711677	.	T	C	.	.	MAF_INRAE=1.667
NC_035081.1	79711680	.	C	T	.	.	MAF_INRAE=45.0;MAF_USDA=31.25
NC_035081.1	79711693	.	A	C	.	.	MAF_USDA=16.667
NC_035081.1	79711696	.	C	T	.	.	MAF_USDA=18.75
NC_035081.1	79711753	.	G	T	.	.	MAF_USDA=19.412
NC_035081.1	79711788	.	C	A	.	.	MAF_USDA=2.459
NC_035081.1	79711814	.	G	T	.	.	MAF_INRAE=40.506;MAF_USDA=48.824
NC_035081.1	79711884	.	A	G	.	.	MAF_INRAE=39.241;MAF_USDA=48.235
NC_035081.1	79711903	.	G	A	.	.	MAF_INRAE=28.481;MAF_USDA=6.557
NC_035081.1	79711918	.	C	A	.	.	MAF_INRAE=23.418;MAF_USDA=29.508
NC_035081.1	79711919	.	G	A	.	.	MAF_INRAE=15.789;MAF_USDA=9.836
NC_035081.1	79711928	.	A	G	.	.	MAF_INRAE=35.833;MAF_USDA=3.279
NC_035081.1	79711994	.	G	T	.	.	MAF_INRAE=46.203;MAF_USDA=35.119
NC_035081.1	79712011	.	A	T	.	.	MAF_INRAE=36.709;MAF_USDA=47.024
NC_035081.1	79712013	.	T	A	.	.	MAF_INRAE=21.667;MAF_USDA=30.952
NC_035081.1	79712079	.	C	A	.	.	MAF_INRAE=9.167;MAF_USDA=16.667
NC_035081.1	79712137	.	C	G	.	.	MAF_USDA=31.25
NC_035081.1	79713787	.	G	C	.	.	MAF_INRAE=41.772;MAF_USDA=50.0
NC_035081.1	79713790	.	A	G	.	.	MAF_USDA=4.237
NC_035081.1	79713798	.	A	C	.	.	MAF_USDA=2.542
NC_035081.1	79713812	.	G	T	.	.	MAF_INRAE=15.789
NC_035081.1	79713819	.	C	A	.	.	MAF_USDA=1.695
NC_035081.1	79713859	.	T	C	.	.	MAF_USDA=3.333
NC_035081.1	79713860	.	T	C	.	.	MAF_USDA=3.333
NC_035081.1	79713919	.	G	A	.	.	MAF_INRAE=6.667
NC_035081.1	79713928	.	T	G	.	.	MAF_INRAE=48.101;MAF_USDA=33.735
NC_035081.1	79714022	.	G	A	.	.	MAF_USDA=10.417
NC_035081.1	79714043	.	A	G	.	.	MAF_INRAE=48.101;MAF_USDA=34.706
NC_035081.1	79714049	.	C	T	.	.	MAF_INRAE=5.0;MAF_USDA=9.836
NC_035081.1	79714059	.	C	T	.	.	MAF_INRAE=15.789;MAF_USDA=1.639
NC_035081.1	79714064	.	A	T	.	.	MAF_INRAE=28.481;MAF_USDA=5.738
NC_035081.1	79714085	.	G	A	.	.	MAF_INRAE=48.101;MAF_USDA=34.118
NC_035081.1	79714086	.	C	A	.	.	MAF_INRAE=45.0;MAF_USDA=34.118
NC_035081.1	79714188	.	C	T	.	.	MAF_USDA=3.279
NC_035081.1	79714197	.	C	A	.	.	MAF_INRAE=48.101;MAF_USDA=34.706
NC_035081.1	79714242	.	A	C	.	.	MAF_INRAE=14.167
NC_035081.1	79714318	.	C	G	.	.	MAF_INRAE=48.734;MAF_USDA=34.706
NC_035081.1	79714323	.	T	A	.	.	MAF_USDA=10.417
NC_035081.1	79714324	.	T	A	.	.	MAF_USDA=10.417
NC_035081.1	79714390	.	C	T	.	.	MAF_INRAE=48.101;MAF_USDA=34.706
NC_035081.1	79714457	.	G	C	.	.	MAF_INRAE=39.241;MAF_USDA=48.824
NC_035081.1	79714472	.	C	T	.	.	MAF_INRAE=5.263;MAF_USDA=13.529
NC_035081.1	79714495	.	A	T	.	.	MAF_USDA=3.279
NC_035081.1	79714508	.	A	G	.	.	MAF_INRAE=15.789
NC_035081.1	79714510	.	G	T	.	.	MAF_USDA=1.639
NC_035081.1	79714560	.	C	A	.	.	MAF_INRAE=15.789
NC_035081.1	79714593	.	C	T	.	.	MAF_INRAE=9.167;MAF_USDA=17.059
NC_035081.1	79714714	.	G	A	.	.	MAF_INRAE=48.101;MAF_USDA=35.294
NC_035081.1	79714732	.	T	A	.	.	MAF_INRAE=45.0
NC_035081.1	79714882	.	G	A	.	.	MAF_INRAE=15.789
NC_035081.1	79714968	.	G	A	.	.	MAF_USDA=4.918
NC_035081.1	79714979	.	C	T	.	.	MAF_INRAE=47.5;MAF_USDA=47.647
NC_035081.1	79714982	.	T	A	.	.	MAF_INRAE=4.167;MAF_USDA=2.083
NC_035081.1	79715035	.	C	T	.	.	MAF_INRAE=39.241;MAF_USDA=48.824
NC_035081.1	79715094	.	G	A	.	.	MAF_INRAE=7.5;MAF_USDA=15.882
NC_035081.1	79715120	.	A	C	.	.	MAF_USDA=4.098
NC_035081.1	79715284	.	G	A	.	.	MAF_INRAE=26.316
NC_035081.1	79715496	.	G	A	.	.	MAF_USDA=8.333
NC_035081.1	79715568	.	T	G	.	.	MAF_INRAE=39.241;MAF_USDA=48.235
NC_035081.1	79715686	.	C	T	.	.	MAF_USDA=1.639
NC_035081.1	79715693	.	C	T	.	.	MAF_INRAE=15.789
NC_035081.1	79715720	.	G	A	.	.	MAF_INRAE=8.333;MAF_USDA=16.471
NC_035081.1	79715727	.	C	A	.	.	MAF_USDA=8.333
NC_035081.1	79715773	.	A	T	.	.	MAF_INRAE=39.241;MAF_USDA=44.706
NC_035081.1	79715825	.	A	G	.	.	MAF_INRAE=48.101;MAF_USDA=34.706
NC_035081.1	79715889	.	C	A	.	.	MAF_INRAE=6.667;MAF_USDA=9.412
NC_035081.1	79715920	.	C	T	.	.	MAF_USDA=3.279
NC_035081.1	79715943	.	G	T	.	.	MAF_INRAE=38.608;MAF_USDA=48.824
NC_035081.1	79715950	.	G	A	.	.	MAF_USDA=11.475
NC_035081.1	79715985	.	T	A	.	.	MAF_INRAE=28.481;MAF_USDA=5.738
NC_035081.1	79715996	.	C	T	.	.	MAF_INRAE=5.0;MAF_USDA=23.529
NC_035081.1	79716016	.	C	T	.	.	MAF_USDA=10.417
NC_035081.1	79716028	.	A	C	.	.	MAF_INRAE=39.873;MAF_USDA=48.824
NC_035081.1	79716100	.	C	T	.	.	MAF_INRAE=45.0;MAF_USDA=35.714
NC_035081.1	79716145	.	C	A	.	.	MAF_INRAE=39.873;MAF_USDA=48.235
NC_035081.1	79716188	.	A	T	.	.	MAF_INRAE=39.241;MAF_USDA=37.5
NC_035081.1	79716267	.	G	A	.	.	MAF_INRAE=39.241;MAF_USDA=48.824
NC_035081.1	79716292	.	C	G	.	.	MAF_INRAE=6.667
NC_035081.1	79716349	.	G	C	.	.	MAF_USDA=9.836
NC_035081.1	79716368	.	A	T	.	.	MAF_INRAE=39.873;MAF_USDA=48.824
NC_035081.1	79716412	.	A	G	.	.	MAF_INRAE=42.5;MAF_USDA=2.941
NC_035081.1	79716441	.	A	G	.	.	MAF_USDA=1.639
NC_035081.1	79716504	.	G	A	.	.	MAF_INRAE=14.167
NC_035081.1	79716555	.	A	C	.	.	MAF_INRAE=8.333;MAF_USDA=15.882
NC_035081.1	79716592	.	C	G	.	.	MAF_INRAE=27.215
NC_035081.1	79716593	.	C	T	.	.	MAF_INRAE=15.789;MAF_USDA=2.459
NC_035081.1	79716614	.	G	A	.	.	MAF_INRAE=5.833;MAF_USDA=9.412
NC_035081.1	79716652	.	T	C	.	.	MAF_USDA=12.295
NC_035081.1	79716699	.	A	G	.	.	MAF_INRAE=39.873;MAF_USDA=48.824
NC_035081.1	79716709	.	T	G	.	.	MAF_INRAE=29.114;MAF_USDA=1.639
NC_035081.1	79716731	.	C	G	.	.	MAF_INRAE=5.0;MAF_USDA=1.639
NC_035081.1	79716751	.	C	A	.	.	MAF_INRAE=5.0;MAF_USDA=5.294
NC_035081.1	79716777	.	A	C	.	.	MAF_INRAE=22.785;MAF_USDA=31.176
NC_035081.1	79716802	.	T	A	.	.	MAF_USDA=4.098
NC_035081.1	79716872	.	A	T	.	.	MAF_USDA=11.176
NC_035081.1	79716878	.	T	G	.	.	MAF_INRAE=15.789;MAF_USDA=48.235
NC_035081.1	79716939	.	C	A	.	.	MAF_USDA=11.765
NC_035081.1	79716944	.	G	A	.	.	MAF_USDA=3.279
NC_035081.1	79716997	.	A	T	.	.	MAF_INRAE=47.5
NC_035081.1	79717082	.	C	T	.	.	MAF_INRAE=50.0;MAF_USDA=34.118
NC_035081.1	79717139	.	C	A	.	.	MAF_INRAE=48.333;MAF_USDA=47.647
NC_035081.1	79717153	.	C	T,A	.	.	MAF_INRAE=6.667;MAF_USDA=10.417
NC_035081.1	79717154	.	G	T	.	.	MAF_INRAE=27.848;MAF_USDA=5.738
NC_035081.1	79717212	.	A	T	.	.	MAF_USDA=10.417
NC_035081.1	79717214	.	C	T	.	.	MAF_USDA=10.417
NC_035081.1	79717290	.	G	T	.	.	MAF_USDA=2.459
NC_035081.1	79717406	.	C	T	.	.	MAF_INRAE=8.333;MAF_USDA=15.882
NC_035081.1	79717407	.	G	A	.	.	MAF_INRAE=26.316
NC_035081.1	79717426	.	C	A	.	.	MAF_USDA=3.279
NC_035081.1	79717577	.	C	T	.	.	MAF_USDA=7.377
NC_035081.1	79717596	.	G	A	.	.	MAF_INRAE=48.101;MAF_USDA=32.353
NC_035081.1	79717612	.	C	T	.	.	MAF_USDA=1.639
NC_035081.1	79717652	.	C	A	.	.	MAF_USDA=29.412
NC_035081.1	79717697	.	C	G	.	.	MAF_USDA=4.918
NC_035081.1	79717717	.	G	A	.	.	MAF_USDA=10.0
NC_035081.1	79717738	.	A	G	.	.	MAF_USDA=3.279
NC_035081.1	79718727	.	G	A	.	.	MAF_USDA=25.0
NC_035081.1	79718758	.	G	A	.	.	MAF_USDA=21.739
NC_035081.1	79718794	.	C	T	.	.	MAF_USDA=35.417
NC_035081.1	79718995	.	T	A	.	.	MAF_INRAE=15.789
NC_035081.1	79718997	.	G	A	.	.	MAF_USDA=4.098
NC_035081.1	79719086	.	A	G	.	.	MAF_USDA=1.639
NC_035081.1	79719279	.	G	A	.	.	MAF_INRAE=15.789
NC_035081.1	79719317	.	T	G	.	.	MAF_INRAE=48.101;MAF_USDA=34.706
NC_035081.1	79719388	.	C	A	.	.	MAF_USDA=9.016
NC_035081.1	79719541	.	T	C	.	.	MAF_INRAE=38.608;MAF_USDA=48.824
NC_035081.1	79719588	.	C	G	.	.	MAF_USDA=3.279
NC_035081.1	79719636	.	C	A	.	.	MAF_INRAE=42.405;MAF_USDA=48.824
NC_035081.1	79719689	.	G	T	.	.	MAF_INRAE=15.789;MAF_USDA=1.639
NC_035081.1	79719859	.	C	T	.	.	MAF_USDA=20.833
NC_035081.1	79719882	.	G	T	.	.	MAF_INRAE=15.789;MAF_USDA=48.81
NC_035081.1	79719893	.	T	C	.	.	MAF_USDA=5.0
NC_035081.1	79719901	.	G	A	.	.	MAF_INRAE=8.333;MAF_USDA=1.639
NC_035081.1	79719905	.	C	A	.	.	MAF_USDA=14.706
NC_035081.1	79719913	.	G	A	.	.	MAF_USDA=14.706
NC_035081.1	79719964	.	G	T	.	.	MAF_USDA=4.918
NC_035081.1	79720033	.	G	A	.	.	MAF_USDA=4.118
NC_035081.1	79720040	.	T	A	.	.	MAF_INRAE=6.667;MAF_USDA=15.882
NC_035081.1	79720079	.	C	A	.	.	MAF_INRAE=7.5;MAF_USDA=16.471
NC_035081.1	79720209	.	A	G	.	.	MAF_USDA=9.836
NC_035081.1	79720226	.	C	T	.	.	MAF_INRAE=12.025
NC_035081.1	79720228	.	G	A	.	.	MAF_USDA=1.639
NC_035081.1	79720361	.	G	T	.	.	MAF_USDA=16.667
NC_035081.1	79720363	.	G	C	.	.	MAF_INRAE=15.789;MAF_USDA=1.667
NC_035081.1	79720374	.	A	G	.	.	MAF_USDA=48.193
NC_035081.1	79720389	.	G	A	.	.	MAF_USDA=7.627
NC_035081.1	79720464	.	A	G	.	.	MAF_USDA=37.5
NC_035081.1	79720503	.	C	A	.	.	MAF_USDA=3.614
NC_035081.1	79720522	.	T	A	.	.	MAF_USDA=4.237
NC_035081.1	79720523	.	A	C	.	.	MAF_USDA=4.237
NC_035081.1	79720524	.	C	A	.	.	MAF_USDA=4.237
NC_035081.1	79720539	.	T	A	.	.	MAF_USDA=36.747
NC_035081.1	79720547	.	A	T	.	.	MAF_INRAE=9.167;MAF_USDA=4.819
NC_035081.1	79720559	.	T	C	.	.	MAF_INRAE=10.833
NC_035081.1	79720710	.	A	C	.	.	MAF_USDA=45.882
NC_035081.1	79720717	.	T	G	.	.	MAF_INRAE=6.667;MAF_USDA=22.353
NC_035081.1	79720736	.	A	T	.	.	MAF_USDA=11.765
NC_035081.1	79720751	.	T	C	.	.	MAF_USDA=43.529
NC_035081.1	79720760	.	T	G	.	.	MAF_USDA=2.459
NC_035081.1	79720775	.	C	T	.	.	MAF_USDA=1.639
NC_035081.1	79720778	.	T	C	.	.	MAF_USDA=8.197
NC_035081.1	79720791	.	C	A	.	.	MAF_USDA=2.459
NC_035081.1	79720803	.	T	C	.	.	MAF_USDA=5.294
NC_035081.1	79720872	.	A	C	.	.	MAF_USDA=1.639
NC_035081.1	79720893	.	G	A	.	.	MAF_USDA=1.639
NC_035081.1	79720970	.	G	T	.	.	MAF_USDA=35.417
NC_035081.1	79721084	.	C	T	.	.	MAF_INRAE=15.789
NC_035081.1	79721085	.	G	C	.	.	MAF_INRAE=48.734;MAF_USDA=35.294
NC_035081.1	79721272	.	G	A	.	.	MAF_INRAE=26.316
NC_035081.1	79721279	.	C	A	.	.	MAF_INRAE=9.167;MAF_USDA=4.706
NC_035081.1	79721347	.	A	G	.	.	MAF_USDA=47.647
NC_035081.1	79721374	.	G	T	.	.	MAF_USDA=9.836
NC_035081.1	79721393	.	C	T	.	.	MAF_USDA=2.459
NC_035081.1	79721398	.	T	G	.	.	MAF_USDA=20.588
NC_035081.1	79721402	.	A	G	.	.	MAF_USDA=1.639
NC_035081.1	79721410	.	T	C	.	.	MAF_USDA=1.639
NC_035081.1	79721417	.	C	T	.	.	MAF_USDA=19.412
NC_035081.1	79721451	.	C	T	.	.	MAF_USDA=16.667
NC_035081.1	79721522	.	G	A	.	.	MAF_USDA=41.667
NC_035081.1	79722323	.	T	C	.	.	MAF_USDA=8.333
NC_035081.1	79722325	.	A	C	.	.	MAF_USDA=20.833
NC_035081.1	79722333	.	A	G	.	.	MAF_USDA=50.0
NC_035081.1	79722356	.	G	A	.	.	MAF_USDA=5.833
NC_035081.1	79722372	.	T	A	.	.	MAF_USDA=16.667
NC_035081.1	79722483	.	G	C	.	.	MAF_USDA=1.639
NC_035081.1	79722491	.	T	C	.	.	MAF_USDA=34.706
NC_035081.1	79722492	.	G	A	.	.	MAF_USDA=34.706
NC_035081.1	79722520	.	C	A	.	.	MAF_USDA=48.235
NC_035081.1	79722525	.	C	A	.	.	MAF_USDA=48.824
NC_035081.1	79722547	.	A	T	.	.	MAF_USDA=4.098
NC_035081.1	79722564	.	T	A	.	.	MAF_USDA=9.016
NC_035081.1	79722569	.	A	T	.	.	MAF_USDA=28.824
NC_035081.1	79722592	.	G	T	.	.	MAF_USDA=29.412
NC_035081.1	79722593	.	T	C	.	.	MAF_USDA=29.412
NC_035081.1	79722594	.	G	T	.	.	MAF_USDA=29.412
NC_035081.1	79722650	.	G	A	.	.	MAF_USDA=4.098
NC_035081.1	79722811	.	T	C	.	.	MAF_USDA=45.652
NC_035081.1	79723094	.	A	T	.	.	MAF_USDA=16.471
NC_035081.1	79723146	.	G	T	.	.	MAF_USDA=16.471
NC_035081.1	79723169	.	A	T	.	.	MAF_USDA=47.647
NC_035081.1	79723180	.	A	C	.	.	MAF_USDA=35.294
NC_035081.1	79723190	.	A	G	.	.	MAF_USDA=13.115
NC_035081.1	79723195	.	T	A	.	.	MAF_INRAE=9.167;MAF_USDA=16.471
NC_035081.1	79723281	.	A	G	.	.	MAF_INRAE=39.241;MAF_USDA=48.824
NC_035081.1	79723282	.	G	C	.	.	MAF_INRAE=46.667;MAF_USDA=49.412
NC_035081.1	79723373	.	C	T	.	.	MAF_INRAE=5.263;MAF_USDA=15.882
NC_035081.1	79723378	.	T	C	.	.	MAF_INRAE=39.241;MAF_USDA=48.824
NC_035081.1	79723429	.	C	T	.	.	MAF_INRAE=48.101;MAF_USDA=36.471
NC_035081.1	79723500	.	T	A	.	.	MAF_INRAE=37.5;MAF_USDA=9.016
NC_035081.1	79723542	.	C	T	.	.	MAF_USDA=10.588
NC_035081.1	79723545	.	G	T	.	.	MAF_USDA=2.459
NC_035081.1	79723549	.	T	C	.	.	MAF_USDA=2.459
NC_035081.1	79723558	.	T	C	.	.	MAF_USDA=5.294
NC_035081.1	79723564	.	C	T	.	.	MAF_INRAE=39.873;MAF_USDA=48.824
NC_035081.1	79723638	.	G	A	.	.	MAF_USDA=3.529
NC_035081.1	79723758	.	A	G	.	.	MAF_INRAE=48.101;MAF_USDA=34.706
NC_035081.1	79723772	.	G	A	.	.	MAF_USDA=2.459
NC_035081.1	79723816	.	C	A	.	.	MAF_USDA=4.098
NC_035081.1	79723825	.	T	G	.	.	MAF_INRAE=39.873;MAF_USDA=48.824
NC_035081.1	79723910	.	A	C	.	.	MAF_INRAE=39.241;MAF_USDA=48.824
NC_035081.1	79723964	.	T	C	.	.	MAF_INRAE=42.405;MAF_USDA=49.412
NC_035081.1	79724004	.	T	C	.	.	MAF_USDA=25.294
NC_035081.1	79724037	.	T	C	.	.	MAF_USDA=49.412
NC_035081.1	79724108	.	G	C	.	.	MAF_INRAE=15.789;MAF_USDA=49.412
NC_035081.1	79724164	.	T	C	.	.	MAF_INRAE=39.873;MAF_USDA=48.824
NC_035081.1	79724173	.	C	T	.	.	MAF_INRAE=39.873;MAF_USDA=49.412
NC_035081.1	79724224	.	A	T	.	.	MAF_INRAE=42.405;MAF_USDA=48.235
NC_035081.1	79724269	.	A	G	.	.	MAF_USDA=8.197
NC_035081.1	79724293	.	A	G	.	.	MAF_INRAE=40.506
NC_035081.1	79724295	.	C	T	.	.	MAF_INRAE=43.333;MAF_USDA=29.412
NC_035081.1	79724324	.	T	G	.	.	MAF_INRAE=4.167;MAF_USDA=2.083
NC_035081.1	79724340	.	T	A	.	.	MAF_INRAE=9.167;MAF_USDA=5.294
NC_035081.1	79724362	.	T	G	.	.	MAF_INRAE=42.405;MAF_USDA=48.235
NC_035081.1	79724372	.	A	C	.	.	MAF_USDA=1.667
NC_035081.1	79724377	.	T	G	.	.	MAF_INRAE=41.772;MAF_USDA=47.619
NC_035081.1	79724379	.	A	G	.	.	MAF_USDA=3.571
NC_035081.1	79724413	.	T	G	.	.	MAF_USDA=6.25
NC_035081.1	79724417	.	A	T	.	.	MAF_USDA=4.098
NC_035081.1	79724418	.	T	C	.	.	MAF_INRAE=45.57;MAF_USDA=48.824
NC_035081.1	79724436	.	G	T	.	.	MAF_USDA=12.941
NC_035081.1	79724620	.	C	G	.	.	MAF_USDA=49.405
NC_035081.1	79724630	.	C	T	.	.	MAF_USDA=47.647
NC_035081.1	79724653	.	A	G	.	.	MAF_INRAE=22.5
NC_035081.1	79724663	.	C	A	.	.	MAF_USDA=1.639
NC_035081.1	79724692	.	A	G	.	.	MAF_INRAE=10.0
NC_035081.1	79724705	.	G	A	.	.	MAF_INRAE=9.167;MAF_USDA=4.118
NC_035081.1	79724706	.	T	C	.	.	MAF_INRAE=39.241;MAF_USDA=49.412
NC_035081.1	79724711	.	G	T	.	.	MAF_INRAE=8.333;MAF_USDA=15.882
NC_035081.1	79724740	.	C	A	.	.	MAF_INRAE=39.873;MAF_USDA=49.412
NC_035081.1	79724744	.	T	C	.	.	MAF_INRAE=47.5;MAF_USDA=49.412
NC_035081.1	79724768	.	C	T	.	.	MAF_INRAE=9.167;MAF_USDA=5.294
NC_035081.1	79724798	.	C	A	.	.	MAF_INRAE=19.167;MAF_USDA=12.295
NC_035081.1	79724803	.	T	C	.	.	MAF_INRAE=8.333;MAF_USDA=16.471
NC_035081.1	79724812	.	A	C	.	.	MAF_INRAE=15.789;MAF_USDA=5.882
NC_035081.1	79724862	.	C	A	.	.	MAF_USDA=10.588
NC_035081.1	79724890	.	G	A	.	.	MAF_USDA=1.639
NC_035081.1	79724898	.	T	C	.	.	MAF_INRAE=41.139;MAF_USDA=48.824
NC_035081.1	79725003	.	A	G	.	.	MAF_INRAE=39.241;MAF_USDA=48.235
NC_035081.1	79725019	.	A	G	.	.	MAF_INRAE=39.241;MAF_USDA=50.0
NC_035081.1	79725044	.	G	C	.	.	MAF_INRAE=8.333;MAF_USDA=24.706
NC_035081.1	79725078	.	T	A	.	.	MAF_INRAE=39.873;MAF_USDA=49.412
NC_035081.1	79725079	.	C	T	.	.	MAF_INRAE=47.5;MAF_USDA=50.0
NC_035081.1	79725091	.	G	A	.	.	MAF_INRAE=39.873;MAF_USDA=50.0
NC_035081.1	79725093	.	C	T	.	.	MAF_INRAE=47.5;MAF_USDA=50.0
NC_035081.1	79725119	.	C	A	.	.	MAF_USDA=8.333
NC_035081.1	79725138	.	G	C	.	.	MAF_INRAE=39.241;MAF_USDA=48.824
NC_035081.1	79725152	.	G	T	.	.	MAF_INRAE=39.873;MAF_USDA=48.824
NC_035081.1	79725222	.	G	A	.	.	MAF_INRAE=8.333;MAF_USDA=14.118
NC_035081.1	79725257	.	T	C	.	.	MAF_INRAE=8.333;MAF_USDA=13.529
NC_035081.1	79725327	.	T	C	.	.	MAF_INRAE=40.506;MAF_USDA=47.647
NC_035081.1	79725378	.	C	T	.	.	MAF_INRAE=39.873;MAF_USDA=46.471
NC_035081.1	79725388	.	C	T	.	.	MAF_INRAE=39.873;MAF_USDA=48.235
NC_035081.1	79725393	.	C	T	.	.	MAF_INRAE=37.5;MAF_USDA=4.098
NC_035081.1	79725394	.	C	A	.	.	MAF_INRAE=47.5;MAF_USDA=32.941
NC_035081.1	79725400	.	A	T	.	.	MAF_USDA=1.639
NC_035081.1	79725422	.	T	A	.	.	MAF_INRAE=15.789;MAF_USDA=37.5
NC_035081.1	79725464	.	G	A	.	.	MAF_USDA=4.098
NC_035081.1	79725486	.	T	C	.	.	MAF_INRAE=39.873;MAF_USDA=47.647
NC_035081.1	79725512	.	G	T	.	.	MAF_INRAE=29.747;MAF_USDA=18.235
NC_035081.1	79725524	.	A	C	.	.	MAF_INRAE=39.873;MAF_USDA=48.235
NC_035081.1	79725530	.	A	C	.	.	MAF_USDA=1.639
NC_035081.1	79725544	.	C	T	.	.	MAF_USDA=10.588
NC_035081.1	79725558	.	T	A	.	.	MAF_USDA=9.016
NC_035081.1	79725580	.	A	T	.	.	MAF_INRAE=8.333;MAF_USDA=15.294
NC_035081.1	79725582	.	A	G	.	.	MAF_INRAE=8.333;MAF_USDA=15.294
NC_035081.1	79725583	.	G	A	.	.	MAF_INRAE=8.333;MAF_USDA=15.294
NC_035081.1	79725618	.	C	T	.	.	MAF_USDA=4.098
NC_035081.1	79725653	.	T	C	.	.	MAF_INRAE=39.241;MAF_USDA=48.235
NC_035081.1	79725670	.	G	T	.	.	MAF_INRAE=39.241;MAF_USDA=48.235
NC_035081.1	79725671	.	G	A	.	.	MAF_USDA=10.417
NC_035081.1	79725721	.	A	C	.	.	MAF_INRAE=48.734;MAF_USDA=49.405
NC_035081.1	79725732	.	A	G	.	.	MAF_USDA=10.417
NC_035081.1	79725805	.	C	A	.	.	MAF_INRAE=49.367;MAF_USDA=35.294
NC_035081.1	79725842	.	T	C	.	.	MAF_USDA=39.583
NC_035081.1	79725843	.	T	G	.	.	MAF_USDA=31.25
NC_035081.1	79725859	.	G	A	.	.	MAF_INRAE=39.873;MAF_USDA=49.412
NC_035081.1	79726026	.	A	G	.	.	MAF_USDA=9.836
NC_035081.1	79726031	.	T	G	.	.	MAF_INRAE=37.5;MAF_USDA=8.197
NC_035081.1	79726078	.	T	C	.	.	MAF_USDA=9.836
NC_035081.1	79726114	.	C	G	.	.	MAF_USDA=3.529
NC_035081.1	79726136	.	A	T	.	.	MAF_INRAE=5.0
NC_035081.1	79726141	.	A	G	.	.	MAF_INRAE=47.468;MAF_USDA=31.765
NC_035081.1	79726237	.	T	A	.	.	MAF_USDA=10.417
NC_035081.1	79726254	.	A	C	.	.	MAF_INRAE=40.506;MAF_USDA=48.824
NC_035081.1	79726277	.	G	A	.	.	MAF_INRAE=48.333;MAF_USDA=48.214
NC_035081.1	79726313	.	C	A	.	.	MAF_USDA=35.417
NC_035081.1	79726314	.	T	A	.	.	MAF_USDA=33.333
NC_035081.1	79726561	.	G	T	.	.	MAF_USDA=50.0
NC_035081.1	79726567	.	T	C	.	.	MAF_USDA=36.364
NC_035081.1	79726568	.	T	C	.	.	MAF_USDA=36.364
NC_035081.1	79726706	.	T	C	.	.	MAF_USDA=10.417
NC_035081.1	79728132	.	A	G	.	.	MAF_USDA=46.721
NC_035081.1	79728186	.	T	C	.	.	MAF_USDA=1.639
NC_035081.1	79728194	.	A	C	.	.	MAF_USDA=2.459
NC_035081.1	79728252	.	C	A	.	.	MAF_INRAE=41.139;MAF_USDA=48.824
NC_035081.1	79728266	.	G	T	.	.	MAF_INRAE=9.167;MAF_USDA=15.294
NC_035081.1	79728335	.	G	C	.	.	MAF_INRAE=47.5;MAF_USDA=37.5
NC_035081.1	79728357	.	C	A	.	.	MAF_INRAE=8.333;MAF_USDA=15.882
NC_035081.1	79728374	.	T	A	.	.	MAF_INRAE=48.101;MAF_USDA=36.471
NC_035081.1	79728381	.	A	T	.	.	MAF_INRAE=48.101;MAF_USDA=36.471
NC_035081.1	79728390	.	T	C	.	.	MAF_INRAE=48.101;MAF_USDA=35.882
NC_035081.1	79728392	.	G	A	.	.	MAF_INRAE=46.667;MAF_USDA=47.647
NC_035081.1	79728419	.	T	G	.	.	MAF_INRAE=39.241;MAF_USDA=48.235
NC_035081.1	79728423	.	A	T	.	.	MAF_INRAE=45.0;MAF_USDA=35.882
NC_035081.1	79728431	.	A	T	.	.	MAF_INRAE=48.734;MAF_USDA=35.882
NC_035081.1	79728435	.	C	T	.	.	MAF_INRAE=44.167;MAF_USDA=35.882
NC_035081.1	79728440	.	G	C	.	.	MAF_INRAE=48.734;MAF_USDA=35.294
NC_035081.1	79728450	.	C	G	.	.	MAF_USDA=1.639
NC_035081.1	79728455	.	A	G	.	.	MAF_INRAE=39.873;MAF_USDA=48.235
NC_035081.1	79728613	.	A	G	.	.	MAF_USDA=17.647
NC_035081.1	79728757	.	G	A	.	.	MAF_USDA=30.357
NC_035081.1	79728773	.	G	A	.	.	MAF_USDA=20.833
NC_035081.1	79728789	.	G	A	.	.	MAF_USDA=5.738
NC_035081.1	79728919	.	T	G	.	.	MAF_USDA=1.639
NC_035081.1	79728966	.	C	G	.	.	MAF_INRAE=15.789;MAF_USDA=43.333
NC_035081.1	79728973	.	C	A	.	.	MAF_USDA=32.5
NC_035081.1	79728996	.	C	A	.	.	MAF_USDA=1.639
NC_035081.1	79729078	.	A	G	.	.	MAF_INRAE=7.5;MAF_USDA=1.639
NC_035081.1	79729415	.	T	G	.	.	MAF_USDA=39.583
NC_035081.1	79729436	.	G	A	.	.	MAF_USDA=41.667
NC_035081.1	79729458	.	C	A	.	.	MAF_USDA=20.833
NC_035081.1	79730424	.	AG	AT	.	.	MAF_USDA=2.083
NC_035081.1	79730439	.	C	A	.	.	MAF_USDA=2.083
NC_035081.1	79730488	.	A	T	.	.	MAF_USDA=4.098
NC_035081.1	79730491	.	T	G	.	.	MAF_USDA=32.353
NC_035081.1	79730505	.	A	T	.	.	MAF_USDA=1.639
NC_035081.1	79730507	.	A	T	.	.	MAF_USDA=1.639
NC_035081.1	79730538	.	G	T	.	.	MAF_USDA=5.882
NC_035081.1	79730692	.	C	T	.	.	MAF_USDA=1.639
NC_035081.1	79730721	.	G	A	.	.	MAF_USDA=10.417
NC_035081.1	79730771	.	C	T	.	.	MAF_USDA=12.941
NC_035081.1	79730822	.	G	A	.	.	MAF_USDA=1.639
NC_035081.1	79730866	.	G	C	.	.	MAF_INRAE=9.167;MAF_USDA=5.882
NC_035081.1	79730873	.	A	G	.	.	MAF_INRAE=39.873;MAF_USDA=49.412
NC_035081.1	79730977	.	C	A	.	.	MAF_INRAE=7.5
NC_035081.1	79731026	.	C	T	.	.	MAF_INRAE=15.789;MAF_USDA=7.059
NC_035081.1	79731042	.	G	A	.	.	MAF_USDA=4.098
NC_035081.1	79731084	.	G	A	.	.	MAF_INRAE=39.241;MAF_USDA=48.824
NC_035081.1	79731145	.	T	G	.	.	MAF_INRAE=8.333;MAF_USDA=15.882
NC_035081.1	79731219	.	T	C	.	.	MAF_USDA=9.016
NC_035081.1	79731252	.	T	A	.	.	MAF_INRAE=8.333;MAF_USDA=16.471
NC_035081.1	79731288	.	A	G	.	.	MAF_INRAE=7.5
NC_035081.1	79731356	.	C	A	.	.	MAF_USDA=10.656
NC_035081.1	79731814	.	A	C	.	.	MAF_USDA=2.941
NC_035081.1	79731911	.	G	A	.	.	MAF_INRAE=12.025;MAF_USDA=1.639
NC_035081.1	79731932	.	G	A	.	.	MAF_INRAE=29.114
NC_035081.1	79731979	.	C	T	.	.	MAF_INRAE=8.333;MAF_USDA=16.471
NC_035081.1	79732021	.	A	G	.	.	MAF_INRAE=38.333;MAF_USDA=20.588
NC_035081.1	79732026	.	G	T	.	.	MAF_INRAE=8.333;MAF_USDA=17.647
NC_035081.1	79732053	.	C	T	.	.	MAF_USDA=3.529
NC_035081.1	79732118	.	T	C	.	.	MAF_INRAE=10.127;MAF_USDA=20.833
NC_035081.1	79732219	.	G	T	.	.	MAF_USDA=5.0
NC_035081.1	79732226	.	C	A	.	.	MAF_INRAE=7.5
NC_035081.1	79732417	.	T	C	.	.	MAF_USDA=4.098
NC_035081.1	79732508	.	T	G	.	.	MAF_INRAE=48.101;MAF_USDA=34.118
NC_035081.1	79732597	.	A	T	.	.	MAF_INRAE=40.506;MAF_USDA=44.706
NC_035081.1	79732598	.	G	T	.	.	MAF_INRAE=44.167;MAF_USDA=34.706
NC_035081.1	79732643	.	C	G	.	.	MAF_USDA=4.098
NC_035081.1	79732692	.	G	A	.	.	MAF_INRAE=15.789;MAF_USDA=40.476
NC_035081.1	79732719	.	G	A	.	.	MAF_USDA=2.459
NC_035081.1	79732741	.	C	T	.	.	MAF_INRAE=48.101;MAF_USDA=32.941
NC_035081.1	79732805	.	A	T	.	.	MAF_INRAE=40.506;MAF_USDA=48.235
NC_035081.1	79732806	.	T	A	.	.	MAF_INRAE=43.333;MAF_USDA=35.882
NC_035081.1	79733000	.	C	G	.	.	MAF_INRAE=8.333;MAF_USDA=17.059
NC_035081.1	79733015	.	C	A	.	.	MAF_INRAE=15.789;MAF_USDA=10.417
NC_035081.1	79733068	.	C	T	.	.	MAF_INRAE=15.789;MAF_USDA=11.765
NC_035081.1	79733096	.	C	G	.	.	MAF_INRAE=15.789;MAF_USDA=12.353
NC_035081.1	79733099	.	T	C	.	.	MAF_INRAE=49.367;MAF_USDA=34.118
NC_035081.1	79733115	.	T	C	.	.	MAF_INRAE=15.789
NC_035081.1	79733131	.	C	T	.	.	MAF_USDA=3.279
NC_035081.1	79733141	.	T	G	.	.	MAF_INRAE=32.278;MAF_USDA=22.353
NC_035081.1	79733144	.	G	A	.	.	MAF_USDA=4.098
NC_035081.1	79733199	.	C	T	.	.	MAF_USDA=3.279
NC_035081.1	79733206	.	A	C	.	.	MAF_USDA=1.639
NC_035081.1	79733211	.	G	A	.	.	MAF_USDA=1.667
NC_035081.1	79733220	.	G	A	.	.	MAF_USDA=1.667
NC_035081.1	79733373	.	A	C	.	.	MAF_INRAE=32.278;MAF_USDA=33.529
NC_035081.1	79733417	.	A	C	.	.	MAF_USDA=2.459
NC_035081.1	79733445	.	T	A	.	.	MAF_USDA=11.765
NC_035081.1	79733497	.	G	T	.	.	MAF_INRAE=38.608;MAF_USDA=28.235
NC_035081.1	79733502	.	G	A	.	.	MAF_INRAE=49.367;MAF_USDA=30.588
NC_035081.1	79733519	.	G	A	.	.	MAF_INRAE=37.342;MAF_USDA=22.941
NC_035081.1	79733537	.	C	G	.	.	MAF_INRAE=15.789;MAF_USDA=2.459
NC_035081.1	79733544	.	A	G	.	.	MAF_USDA=4.098
NC_035081.1	79733572	.	T	G	.	.	MAF_INRAE=41.139;MAF_USDA=48.235
NC_035081.1	79733578	.	C	A	.	.	MAF_USDA=8.197
NC_035081.1	79733679	.	G	A	.	.	MAF_USDA=2.459
NC_035081.1	79733683	.	T	G	.	.	MAF_INRAE=48.734;MAF_USDA=34.118
NC_035081.1	79733691	.	A	T	.	.	MAF_USDA=10.0
NC_035081.1	79733782	.	T	C	.	.	MAF_INRAE=48.101;MAF_USDA=31.176
NC_035081.1	79733784	.	G	T	.	.	MAF_USDA=1.639
NC_035081.1	79733785	.	C	T	.	.	MAF_USDA=1.639
NC_035081.1	79733869	.	C	A	.	.	MAF_USDA=4.098
NC_035081.1	79733939	.	T	A	.	.	MAF_USDA=4.098
NC_035081.1	79733952	.	A	T	.	.	MAF_INRAE=8.333;MAF_USDA=17.059
NC_035081.1	79734121	.	A	G	.	.	MAF_USDA=4.918
NC_035081.1	79734135	.	A	T	.	.	MAF_USDA=4.918
NC_035081.1	79734138	.	T	C	.	.	MAF_USDA=4.918
NC_035081.1	79734140	.	C	T	.	.	MAF_USDA=3.279
NC_035081.1	79734159	.	A	C	.	.	MAF_USDA=4.098
NC_035081.1	79734275	.	C	G	.	.	MAF_USDA=1.639
NC_035081.1	79734413	.	C	A	.	.	MAF_USDA=10.417
NC_035081.1	79734529	.	C	A	.	.	MAF_INRAE=5.0;MAF_USDA=1.639
NC_035081.1	79734545	.	T	G	.	.	MAF_INRAE=10.759;MAF_USDA=30.0
NC_035081.1	79734602	.	G	T	.	.	MAF_USDA=1.639
NC_035081.1	79734684	.	T	C	.	.	MAF_INRAE=48.734;MAF_USDA=34.118
NC_035081.1	79734706	.	G	T	.	.	MAF_INRAE=8.333;MAF_USDA=17.059
NC_035081.1	79734910	.	C	A	.	.	MAF_USDA=1.639
NC_035081.1	79734922	.	G	C	.	.	MAF_INRAE=7.5
NC_035081.1	79734937	.	A	T	.	.	MAF_INRAE=10.0
NC_035081.1	79734966	.	G	A	.	.	MAF_INRAE=39.241;MAF_USDA=35.417
NC_035081.1	79735113	.	G	A	.	.	MAF_USDA=3.279
NC_035081.1	79735255	.	A	G	.	.	MAF_INRAE=15.789
NC_035081.1	79735297	.	G	A	.	.	MAF_INRAE=26.316
NC_035081.1	79735320	.	C	A	.	.	MAF_INRAE=8.333;MAF_USDA=17.059
NC_035081.1	79735335	.	C	A	.	.	MAF_INRAE=4.167;MAF_USDA=1.639
NC_035081.1	79735429	.	C	T	.	.	MAF_USDA=1.639
NC_035081.1	79735465	.	C	T	.	.	MAF_INRAE=5.0;MAF_USDA=4.118
NC_035081.1	79735557	.	C	T	.	.	MAF_USDA=3.279
NC_035081.1	79735597	.	C	G	.	.	MAF_USDA=2.459
NC_035081.1	79735675	.	A	G	.	.	MAF_USDA=1.639
NC_035081.1	79735729	.	A	G	.	.	MAF_INRAE=48.734;MAF_USDA=34.706
NC_035081.1	79735771	.	G	A	.	.	MAF_USDA=3.279
NC_035081.1	79735779	.	T	A	.	.	MAF_INRAE=4.167;MAF_USDA=5.294
NC_035081.1	79735816	.	G	A	.	.	MAF_USDA=1.639
NC_035081.1	79735966	.	T	C	.	.	MAF_USDA=10.588
NC_035081.1	79736028	.	C	A	.	.	MAF_INRAE=16.667
NC_035081.1	79736062	.	C	T	.	.	MAF_USDA=2.459
NC_035081.1	79736143	.	C	T	.	.	MAF_USDA=4.098
NC_035081.1	79736174	.	G	A	.	.	MAF_INRAE=48.101;MAF_USDA=35.294
NC_035081.1	79736254	.	G	A	.	.	MAF_USDA=2.941
NC_035081.1	79736287	.	G	T	.	.	MAF_INRAE=4.167;MAF_USDA=5.294
NC_035081.1	79736345	.	G	C	.	.	MAF_INRAE=26.316;MAF_USDA=32.941
NC_035081.1	79736365	.	C	G	.	.	MAF_USDA=32.353
NC_035081.1	79736475	.	A	C	.	.	MAF_INRAE=5.0;MAF_USDA=17.059
NC_035081.1	79736615	.	G	A	.	.	MAF_USDA=4.098
NC_035081.1	79736695	.	A	T	.	.	MAF_INRAE=4.167;MAF_USDA=4.118
NC_035081.1	79736718	.	A	C	.	.	MAF_INRAE=9.167;MAF_USDA=17.059
NC_035081.1	79736756	.	G	T	.	.	MAF_USDA=22.941
NC_035081.1	79736758	.	A	T	.	.	MAF_USDA=22.353
NC_035081.1	79736776	.	T	G	.	.	MAF_USDA=8.333
NC_035081.1	79736796	.	T	G	.	.	MAF_USDA=9.412
NC_035081.1	79736798	.	T	A	.	.	MAF_USDA=6.25
NC_035081.1	79736818	.	A	T	.	.	MAF_USDA=4.762
NC_035081.1	79736820	.	T	A	.	.	MAF_USDA=2.381
NC_035081.1	79736823	.	A	C	.	.	MAF_USDA=2.381
NC_035081.1	79736837	.	T	A	.	.	MAF_USDA=33.333
NC_035081.1	79736840	.	A	T	.	.	MAF_USDA=2.5
NC_035081.1	79736843	.	C	A	.	.	MAF_USDA=2.5
NC_035081.1	79736845	.	T	A	.	.	MAF_INRAE=50.0;MAF_USDA=32.738
NC_035081.1	79736865	.	A	T	.	.	MAF_USDA=2.459
NC_035081.1	79736876	.	G	T	.	.	MAF_INRAE=4.167;MAF_USDA=4.118
NC_035081.1	79737041	.	G	T	.	.	MAF_INRAE=26.316
NC_035081.1	79737101	.	C	T	.	.	MAF_USDA=6.25
NC_035081.1	79737168	.	T	C	.	.	MAF_INRAE=15.789
NC_035081.1	79737465	.	T	C	.	.	MAF_INRAE=48.734;MAF_USDA=34.118
NC_035081.1	79737618	.	G	T	.	.	MAF_INRAE=8.333;MAF_USDA=16.471
NC_035081.1	79737620	.	T	G	.	.	MAF_INRAE=32.911;MAF_USDA=28.235
NC_035081.1	79737694	.	C	A	.	.	MAF_INRAE=4.167;MAF_USDA=4.706
NC_035081.1	79737799	.	T	A	.	.	MAF_INRAE=5.833
NC_035081.1	79737822	.	G	A	.	.	MAF_USDA=5.738
NC_035081.1	79737848	.	G	A	.	.	MAF_INRAE=8.333;MAF_USDA=17.059
NC_035081.1	79737867	.	T	A	.	.	MAF_INRAE=3.165;MAF_USDA=15.294
NC_035081.1	79737907	.	T	C	.	.	MAF_USDA=9.836
NC_035081.1	79738030	.	A	C	.	.	MAF_INRAE=5.0;MAF_USDA=4.706
NC_035081.1	79738034	.	G	A	.	.	MAF_INRAE=8.333;MAF_USDA=16.471
NC_035081.1	79738042	.	C	T	.	.	MAF_INRAE=8.333;MAF_USDA=16.471
NC_035081.1	79738090	.	C	A	.	.	MAF_INRAE=5.0
NC_035081.1	79738278	.	C	T	.	.	MAF_USDA=9.016
NC_035081.1	79738287	.	G	T	.	.	MAF_INRAE=8.333;MAF_USDA=16.471
NC_035081.1	79738390	.	G	A	.	.	MAF_USDA=4.118
NC_035081.1	79738484	.	C	A	.	.	MAF_USDA=1.639
NC_035081.1	79738519	.	C	G	.	.	MAF_INRAE=4.167;MAF_USDA=4.706
NC_035081.1	79738618	.	G	C	.	.	MAF_USDA=1.639
NC_035081.1	79738831	.	G	A	.	.	MAF_USDA=8.197
NC_035081.1	79738873	.	C	A	.	.	MAF_INRAE=5.0;MAF_USDA=5.294
NC_035081.1	79738878	.	A	C	.	.	MAF_USDA=2.941
NC_035081.1	79738917	.	A	G	.	.	MAF_INRAE=7.5;MAF_USDA=17.059
NC_035081.1	79738934	.	G	T	.	.	MAF_INRAE=26.316;MAF_USDA=34.118
NC_035081.1	79738939	.	T	A	.	.	MAF_INRAE=49.367;MAF_USDA=34.118
NC_035081.1	79738963	.	C	T	.	.	MAF_INRAE=4.167;MAF_USDA=5.294
NC_035081.1	79739033	.	T	C	.	.	MAF_USDA=7.377
NC_035081.1	79739091	.	T	G	.	.	MAF_USDA=31.765
NC_035081.1	79739101	.	A	G	.	.	MAF_USDA=48.824
NC_035081.1	79739155	.	TTGTGTAATGTAC	TTGTGTAATGTAA	.	.	MAF_USDA=33.333
NC_035081.1	79739341	.	G	A	.	.	MAF_INRAE=2.5
NC_035081.1	79742735	.	G	A	.	.	MAF_USDA=29.167
NC_035081.1	79748154	.	C	A	.	.	MAF_USDA=27.976
NC_035081.1	79748348	.	C	A	.	.	MAF_INRAE=39.241;MAF_USDA=49.412
NC_035081.1	79748415	.	C	G	.	.	MAF_INRAE=8.333;MAF_USDA=16.667
NC_035081.1	79748451	.	G	A	.	.	MAF_INRAE=5.0;MAF_USDA=4.118
NC_035081.1	79748477	.	G	A	.	.	MAF_INRAE=6.667;MAF_USDA=17.059
NC_035081.1	79748516	.	C	G	.	.	MAF_INRAE=26.316
NC_035081.1	79748533	.	G	C	.	.	MAF_USDA=1.639
NC_035081.1	79748610	.	C	T	.	.	MAF_USDA=5.738
NC_035081.1	79748663	.	C	A	.	.	MAF_INRAE=12.025;MAF_USDA=4.918
NC_035081.1	79748693	.	T	C	.	.	MAF_USDA=31.176
NC_035081.1	79748733	.	C	T	.	.	MAF_USDA=2.083
NC_035081.1	79748735	.	G	T	.	.	MAF_USDA=20.833
NC_035081.1	79748739	.	C	G	.	.	MAF_USDA=35.417
NC_035081.1	79748741	.	C	T	.	.	MAF_USDA=35.417
NC_035081.1	79748744	.	T	C	.	.	MAF_USDA=18.75
NC_035081.1	79748754	.	C	A	.	.	MAF_USDA=35.417
NC_035081.1	79748762	.	A	C	.	.	MAF_USDA=35.417
NC_035081.1	79748799	.	T	C	.	.	MAF_INRAE=44.737
NC_035081.1	79748804	.	C	T	.	.	MAF_USDA=2.459
NC_035081.1	79748855	.	T	C	.	.	MAF_INRAE=26.316;MAF_USDA=34.706
NC_035081.1	79748871	.	T	G	.	.	MAF_INRAE=15.789;MAF_USDA=48.235
NC_035081.1	79748894	.	A	G	.	.	MAF_USDA=5.738
NC_035081.1	79748951	.	C	T	.	.	MAF_USDA=1.639
NC_035081.1	79749001	.	C	A	.	.	MAF_INRAE=5.0;MAF_USDA=10.417
NC_035081.1	79749021	.	A	T	.	.	MAF_INRAE=5.0;MAF_USDA=3.529
NC_035081.1	79749029	.	G	A	.	.	MAF_INRAE=39.873;MAF_USDA=30.588
NC_035081.1	79749043	.	G	A	.	.	MAF_INRAE=8.333;MAF_USDA=17.059
NC_035081.1	79749050	.	G	T	.	.	MAF_USDA=5.738
NC_035081.1	79749054	.	C	A	.	.	MAF_INRAE=8.333;MAF_USDA=17.059
NC_035081.1	79749061	.	C	A	.	.	MAF_USDA=1.639
NC_035081.1	79749076	.	G	A	.	.	MAF_INRAE=39.873;MAF_USDA=49.412
NC_035081.1	79749088	.	G	T	.	.	MAF_INRAE=39.873;MAF_USDA=49.412
NC_035081.1	79749128	.	G	A	.	.	MAF_INRAE=16.667
NC_035081.1	79749146	.	G	C	.	.	MAF_USDA=33.529
NC_035081.1	79749221	.	T	C	.	.	MAF_USDA=39.412
NC_035081.1	79749226	.	A	G	.	.	MAF_USDA=47.059
NC_035081.1	79749231	.	G	T	.	.	MAF_USDA=10.417
NC_035081.1	79749248	.	G	A	.	.	MAF_USDA=22.917
NC_035081.1	79749323	.	A	G	.	.	MAF_INRAE=2.5
NC_035081.1	79749467	.	T	G	.	.	MAF_INRAE=1.667
NC_035081.1	79749539	.	T	G	.	.	MAF_USDA=12.295
NC_035081.1	79750223	.	T	C	.	.	MAF_USDA=3.659
NC_035081.1	79750291	.	G	C	.	.	MAF_INRAE=47.368
NC_035081.1	79750419	.	T	C	.	.	MAF_INRAE=26.316;MAF_USDA=34.706
NC_035081.1	79750429	.	T	C	.	.	MAF_USDA=2.459
NC_035081.1	79750573	.	G	C	.	.	MAF_INRAE=20.833;MAF_USDA=4.918
NC_035081.1	79750603	.	C	T	.	.	MAF_INRAE=15.789
NC_035081.1	79750718	.	C	A	.	.	MAF_USDA=2.459
NC_035081.1	79750755	.	G	C	.	.	MAF_INRAE=5.0;MAF_USDA=3.529
NC_035081.1	79750756	.	A	T	.	.	MAF_INRAE=5.0;MAF_USDA=3.529
NC_035081.1	79750828	.	C	A	.	.	MAF_INRAE=16.456;MAF_USDA=30.588
NC_035081.1	79750861	.	C	A	.	.	MAF_INRAE=20.833;MAF_USDA=4.918
NC_035081.1	79750905	.	A	C	.	.	MAF_INRAE=32.278;MAF_USDA=35.294
NC_035081.1	79750963	.	C	A	.	.	MAF_INRAE=8.333;MAF_USDA=12.941
NC_035081.1	79751003	.	A	G	.	.	MAF_USDA=2.459
NC_035081.1	79751046	.	C	A	.	.	MAF_USDA=11.176
NC_035081.1	79751060	.	C	G	.	.	MAF_INRAE=43.333;MAF_USDA=20.833
NC_035081.1	79751086	.	T	C	.	.	MAF_INRAE=14.167
NC_035081.1	79751092	.	T	G	.	.	MAF_INRAE=15.789;MAF_USDA=34.337
NC_035081.1	79751192	.	T	A	.	.	MAF_USDA=1.667
NC_035081.1	79751272	.	C	T	.	.	MAF_USDA=5.833
NC_035081.1	79751273	.	C	T	.	.	MAF_USDA=5.833
NC_035081.1	79751274	.	G	A	.	.	MAF_USDA=10.714
NC_035081.1	79751292	.	G	A	.	.	MAF_INRAE=26.316
NC_035081.1	79751330	.	A	G	.	.	MAF_USDA=4.167
NC_035081.1	79751352	.	G	A	.	.	MAF_INRAE=8.333;MAF_USDA=15.476
NC_035081.1	79751375	.	C	A	.	.	MAF_USDA=2.459
NC_035081.1	79751381	.	C	A	.	.	MAF_USDA=3.279
NC_035081.1	79751426	.	G	A	.	.	MAF_INRAE=44.167
NC_035081.1	79751450	.	T	G	.	.	MAF_USDA=4.098
NC_035081.1	79751473	.	G	A	.	.	MAF_USDA=1.639
NC_035081.1	79751487	.	C	T	.	.	MAF_INRAE=1.667
NC_035081.1	79751489	.	C	T	.	.	MAF_INRAE=1.667
NC_035081.1	79751498	.	C	T	.	.	MAF_USDA=1.639
NC_035081.1	79751511	.	A	G	.	.	MAF_INRAE=8.333;MAF_USDA=5.738
NC_035081.1	79751551	.	A	T	.	.	MAF_INRAE=37.342;MAF_USDA=47.024
NC_035081.1	79751554	.	A	G	.	.	MAF_INRAE=48.333;MAF_USDA=40.476
NC_035081.1	79751561	.	G	T	.	.	MAF_INRAE=46.203;MAF_USDA=35.714
NC_035081.1	79751565	.	T	C	.	.	MAF_INRAE=8.333;MAF_USDA=19.643
NC_035081.1	79751598	.	G	A	.	.	MAF_INRAE=21.667;MAF_USDA=5.0
NC_035081.1	79751678	.	G	A	.	.	MAF_USDA=14.583
NC_035081.1	79751742	.	C	T	.	.	MAF_USDA=4.098
NC_035081.1	79751751	.	G	A	.	.	MAF_INRAE=21.667;MAF_USDA=3.279
NC_035081.1	79751765	.	C	A	.	.	MAF_INRAE=8.333;MAF_USDA=16.471
NC_035081.1	79751766	.	G	T	.	.	MAF_INRAE=26.667;MAF_USDA=13.529
NC_035081.1	79751802	.	C	A	.	.	MAF_INRAE=8.333;MAF_USDA=27.083
NC_035081.1	79751825	.	G	A	.	.	MAF_INRAE=5.0;MAF_USDA=4.706
NC_035081.1	79751831	.	G	A	.	.	MAF_USDA=1.639
NC_035081.1	79751851	.	G	C	.	.	MAF_USDA=6.557
NC_035081.1	79751861	.	G	A	.	.	MAF_INRAE=45.833;MAF_USDA=31.765
NC_035081.1	79751864	.	C	T	.	.	MAF_INRAE=37.5;MAF_USDA=26.471
NC_035081.1	79751883	.	T	A	.	.	MAF_INRAE=3.333
NC_035081.1	79751887	.	C	A	.	.	MAF_INRAE=3.165;MAF_USDA=14.706
NC_035081.1	79751925	.	C	A	.	.	MAF_INRAE=4.167;MAF_USDA=6.25
NC_035081.1	79751930	.	T	C	.	.	MAF_INRAE=20.833;MAF_USDA=4.098
NC_035081.1	79751964	.	G	A	.	.	MAF_INRAE=15.789
NC_035081.1	79751967	.	C	T	.	.	MAF_INRAE=20.833;MAF_USDA=4.098
NC_035081.1	79751996	.	G	A	.	.	MAF_INRAE=48.101;MAF_USDA=34.118
NC_035081.1	79752057	.	G	A	.	.	MAF_INRAE=20.833;MAF_USDA=4.918
NC_035081.1	79752109	.	T	G	.	.	MAF_INRAE=4.167;MAF_USDA=4.118
NC_035081.1	79752113	.	A	G	.	.	MAF_INRAE=16.456;MAF_USDA=30.0
NC_035081.1	79752129	.	G	T	.	.	MAF_INRAE=8.333;MAF_USDA=17.059
NC_035081.1	79752131	.	C	T	.	.	MAF_USDA=4.918
NC_035081.1	79752149	.	C	T	.	.	MAF_USDA=1.639
NC_035081.1	79752236	.	G	A	.	.	MAF_USDA=4.918
NC_035081.1	79752252	.	G	A	.	.	MAF_INRAE=5.0;MAF_USDA=4.118
NC_035081.1	79752402	.	A	G	.	.	MAF_USDA=28.824
NC_035081.1	79752416	.	A	T	.	.	MAF_USDA=30.588
NC_035081.1	79752422	.	G	T	.	.	MAF_USDA=1.639
NC_035081.1	79752455	.	G	A	.	.	MAF_USDA=28.824
NC_035081.1	79752464	.	G	T	.	.	MAF_USDA=27.647
NC_035081.1	79752469	.	T	A	.	.	MAF_USDA=16.471
NC_035081.1	79752483	.	A	C	.	.	MAF_USDA=32.738
NC_035081.1	79752503	.	G	A	.	.	MAF_USDA=32.941
NC_035081.1	79752508	.	C	T	.	.	MAF_USDA=2.459
NC_035081.1	79752509	.	G	T	.	.	MAF_USDA=2.459
NC_035081.1	79752547	.	G	T	.	.	MAF_USDA=3.529
NC_035081.1	79752587	.	G	A	.	.	MAF_USDA=11.765
NC_035081.1	79752608	.	T	G	.	.	MAF_USDA=2.459
NC_035081.1	79752609	.	C	T	.	.	MAF_USDA=31.765
NC_035081.1	79752614	.	C	A	.	.	MAF_USDA=5.738
NC_035081.1	79752615	.	G	T	.	.	MAF_USDA=5.882
NC_035081.1	79752659	.	G	T	.	.	MAF_USDA=31.176
NC_035081.1	79752673	.	C	T	.	.	MAF_USDA=15.294
NC_035081.1	79752685	.	T	C	.	.	MAF_USDA=30.588
NC_035081.1	79752719	.	G	T	.	.	MAF_USDA=1.639
NC_035081.1	79753605	.	A	G	.	.	MAF_INRAE=19.167
NC_035081.1	79753687	.	T	C	.	.	MAF_INRAE=19.167
NC_035081.1	79753733	.	G	A	.	.	MAF_INRAE=48.333
NC_035081.1	79753774	.	A	T	.	.	MAF_INRAE=29.167
NC_035081.1	79753892	.	T	C	.	.	MAF_INRAE=23.333
NC_035081.1	79753923	.	T	A	.	.	MAF_INRAE=19.167
NC_035081.1	79753925	.	T	A	.	.	MAF_INRAE=19.167
NC_035081.1	79753929	.	T	A	.	.	MAF_INRAE=19.167
NC_035081.1	79753955	.	C	T	.	.	MAF_INRAE=9.167
NC_035081.1	79754028	.	A	C	.	.	MAF_INRAE=42.5
NC_035081.1	79754065	.	C	A	.	.	MAF_INRAE=30.0
NC_035081.1	79754169	.	T	C	.	.	MAF_INRAE=19.167
NC_035081.1	79754223	.	C	T	.	.	MAF_INRAE=5.833
NC_035081.1	79754265	.	G	T	.	.	MAF_INRAE=9.167
NC_035081.1	79754412	.	T	A	.	.	MAF_INRAE=23.333
NC_035081.1	79754453	.	C	T	.	.	MAF_INRAE=19.167
NC_035081.1	79754462	.	C	T	.	.	MAF_INRAE=48.333
NC_035081.1	79754476	.	C	T	.	.	MAF_INRAE=42.5
NC_035081.1	79754485	.	G	C	.	.	MAF_INRAE=48.333
NC_035081.1	79754491	.	C	T	.	.	MAF_INRAE=19.167
NC_035081.1	79754494	.	C	T	.	.	MAF_INRAE=42.5
NC_035081.1	79754543	.	C	T	.	.	MAF_INRAE=49.167
NC_035081.1	79754587	.	T	C	.	.	MAF_INRAE=19.167
NC_035081.1	79754819	.	A	T	.	.	MAF_INRAE=8.333
NC_035081.1	79755058	.	C	G	.	.	MAF_USDA=30.435
NC_035081.1	79755107	.	G	A	.	.	MAF_USDA=8.197
NC_035081.1	79755120	.	G	A	.	.	MAF_USDA=11.765
NC_035081.1	79755135	.	C	T	.	.	MAF_INRAE=1.667
NC_035081.1	79755140	.	T	A	.	.	MAF_INRAE=2.5
NC_035081.1	79755157	.	G	A	.	.	MAF_INRAE=5.0
NC_035081.1	79755246	.	A	G	.	.	MAF_USDA=15.909
NC_035081.1	79755291	.	G	A	.	.	MAF_INRAE=45.0
NC_035081.1	79755316	.	C	T	.	.	MAF_INRAE=4.167
NC_035081.1	79755328	.	G	T	.	.	MAF_INRAE=45.833
NC_035081.1	79755340	.	G	A	.	.	MAF_INRAE=4.167
NC_035081.1	79755341	.	G	T	.	.	MAF_INRAE=22.5
NC_035081.1	79755360	.	C	T	.	.	MAF_INRAE=4.167
NC_035081.1	79755485	.	G	A	.	.	MAF_INRAE=48.333
NC_035081.1	79755493	.	T	G	.	.	MAF_INRAE=12.5
NC_035081.1	79755566	.	C	T	.	.	MAF_INRAE=8.333
NC_035081.1	79755567	.	C	G	.	.	MAF_INRAE=48.333
NC_035081.1	79755583	.	T	C	.	.	MAF_INRAE=48.333
NC_035081.1	79755848	.	C	G	.	.	MAF_USDA=19.753
NC_035081.1	79755947	.	T	G	.	.	MAF_USDA=22.917
NC_035081.1	79755948	.	A	T	.	.	MAF_USDA=22.917
NC_035081.1	79756008	.	T	C	.	.	MAF_INRAE=16.667;MAF_USDA=22.353
NC_035081.1	79756028	.	C	T	.	.	MAF_INRAE=7.5
NC_035081.1	79756044	.	C	T	.	.	MAF_INRAE=15.789;MAF_USDA=1.639
NC_035081.1	79756160	.	C	G	.	.	MAF_USDA=2.459
NC_035081.1	79756190	.	C	T	.	.	MAF_INRAE=24.167;MAF_USDA=18.75
NC_035081.1	79756195	.	A	C	.	.	MAF_USDA=4.098
NC_035081.1	79756221	.	A	G	.	.	MAF_USDA=3.279
NC_035081.1	79756229	.	A	T	.	.	MAF_INRAE=7.5;MAF_USDA=15.882
NC_035081.1	79756275	.	T	G	.	.	MAF_INRAE=8.333;MAF_USDA=15.882
NC_035081.1	79756303	.	C	A	.	.	MAF_USDA=1.639
NC_035081.1	79756376	.	A	T	.	.	MAF_INRAE=8.333;MAF_USDA=16.471
NC_035081.1	79756377	.	A	T	.	.	MAF_INRAE=8.333;MAF_USDA=16.471
NC_035081.1	79756426	.	A	T	.	.	MAF_USDA=27.083
NC_035081.1	79756490	.	A	G	.	.	MAF_INRAE=4.167;MAF_USDA=2.083
NC_035081.1	79756492	.	G	T	.	.	MAF_INRAE=4.167;MAF_USDA=2.083
NC_035081.1	79756496	.	T	A	.	.	MAF_INRAE=5.0
NC_035081.1	79756522	.	G	A	.	.	MAF_INRAE=5.0
NC_035081.1	79756528	.	T	C	.	.	MAF_INRAE=8.333;MAF_USDA=17.059
NC_035081.1	79756540	.	C	A	.	.	MAF_USDA=1.639
NC_035081.1	79756569	.	C	A	.	.	MAF_USDA=17.391
NC_035081.1	79756718	.	G	A	.	.	MAF_INRAE=20.833;MAF_USDA=4.918
NC_035081.1	79756951	.	G	A	.	.	MAF_USDA=4.098
NC_035081.1	79756961	.	C	T	.	.	MAF_INRAE=5.0
NC_035081.1	79756962	.	A	G	.	.	MAF_INRAE=17.089;MAF_USDA=28.235
NC_035081.1	79757081	.	A	T	.	.	MAF_USDA=8.333
NC_035081.1	79757133	.	A	C	.	.	MAF_INRAE=12.025;MAF_USDA=8.197
NC_035081.1	79757166	.	C	G	.	.	MAF_INRAE=5.0;MAF_USDA=9.836
NC_035081.1	79757261	.	A	C	.	.	MAF_USDA=27.083
NC_035081.1	79758182	.	G	A	.	.	MAF_USDA=47.059
NC_035081.1	79758200	.	T	G	.	.	MAF_USDA=1.667
NC_035081.1	79758222	.	T	C	.	.	MAF_INRAE=15.789;MAF_USDA=44.048
NC_035081.1	79758260	.	C	T	.	.	MAF_INRAE=8.333;MAF_USDA=17.059
NC_035081.1	79758304	.	G	T	.	.	MAF_USDA=2.459
NC_035081.1	79758309	.	A	T	.	.	MAF_INRAE=40.506;MAF_USDA=49.412
NC_035081.1	79758345	.	G	T	.	.	MAF_INRAE=24.684
NC_035081.1	79758388	.	C	A	.	.	MAF_INRAE=8.333;MAF_USDA=24.118
NC_035081.1	79758467	.	G	C	.	.	MAF_USDA=6.557
NC_035081.1	79758505	.	G	A	.	.	MAF_INRAE=20.833;MAF_USDA=4.098
NC_035081.1	79758511	.	G	A	.	.	MAF_INRAE=20.833
NC_035081.1	79758528	.	A	T	.	.	MAF_INRAE=38.608;MAF_USDA=39.583
NC_035081.1	79758701	.	G	T	.	.	MAF_INRAE=26.316
NC_035081.1	79758768	.	G	A	.	.	MAF_INRAE=15.789
NC_035081.1	79759014	.	G	A	.	.	MAF_INRAE=2.5
NC_035081.1	79759089	.	G	A	.	.	MAF_USDA=3.279
NC_035081.1	79759103	.	C	T	.	.	MAF_USDA=1.639
NC_035081.1	79759139	.	C	T	.	.	MAF_INRAE=25.949;MAF_USDA=49.412
NC_035081.1	79759229	.	T	G	.	.	MAF_USDA=9.016
NC_035081.1	79759241	.	T	G	.	.	MAF_INRAE=5.0
NC_035081.1	79759272	.	A	G	.	.	MAF_INRAE=39.873;MAF_USDA=35.417
NC_035081.1	79759290	.	G	T	.	.	MAF_USDA=8.333
NC_035081.1	79759300	.	C	T	.	.	MAF_INRAE=10.0
NC_035081.1	79759468	.	A	T	.	.	MAF_INRAE=26.667;MAF_USDA=18.852
NC_035081.1	79759477	.	G	C	.	.	MAF_INRAE=49.367;MAF_USDA=34.118
NC_035081.1	79759629	.	T	G	.	.	MAF_INRAE=20.833;MAF_USDA=5.738
NC_035081.1	79759725	.	T	A	.	.	MAF_INRAE=5.0
NC_035081.1	79759837	.	C	T	.	.	MAF_INRAE=20.833;MAF_USDA=4.918
NC_035081.1	79759863	.	C	A	.	.	MAF_INRAE=26.316
NC_035081.1	79759938	.	A	C	.	.	MAF_INRAE=45.57;MAF_USDA=48.235
NC_035081.1	79759964	.	A	C	.	.	MAF_INRAE=39.873;MAF_USDA=28.571
NC_035081.1	79759990	.	A	G	.	.	MAF_USDA=2.5
NC_035081.1	79760156	.	C	A	.	.	MAF_INRAE=27.5;MAF_USDA=12.295
NC_035081.1	79760188	.	G	T	.	.	MAF_USDA=1.639
NC_035081.1	79760227	.	A	G	.	.	MAF_INRAE=12.658;MAF_USDA=39.412
NC_035081.1	79760250	.	C	A	.	.	MAF_INRAE=8.333
NC_035081.1	79760260	.	G	T	.	.	MAF_USDA=13.529
NC_035081.1	79760261	.	A	G	.	.	MAF_USDA=3.279
NC_035081.1	79760284	.	T	G	.	.	MAF_USDA=4.098
NC_035081.1	79760350	.	C	T	.	.	MAF_INRAE=15.789;MAF_USDA=47.647
NC_035081.1	79760433	.	A	G	.	.	MAF_USDA=4.167
NC_035081.1	79760481	.	A	T	.	.	MAF_USDA=4.098
NC_035081.1	79760482	.	G	T	.	.	MAF_USDA=42.941
NC_035081.1	79761974	.	C	A	.	.	MAF_USDA=29.268
NC_035081.1	79761978	.	T	G	.	.	MAF_USDA=43.976
NC_035081.1	79762023	.	C	A	.	.	MAF_USDA=37.5
NC_035081.1	79762024	.	T	A	.	.	MAF_USDA=37.5
NC_035081.1	79762170	.	T	C	.	.	MAF_USDA=35.417
NC_035081.1	79762171	.	G	A	.	.	MAF_USDA=37.5
NC_035081.1	79765474	.	T	A	.	.	MAF_USDA=4.167
NC_035081.1	79765537	.	A	C	.	.	MAF_USDA=1.639
NC_035081.1	79765671	.	T	G	.	.	MAF_USDA=5.738
NC_035081.1	79765714	.	G	A	.	.	MAF_USDA=2.459
NC_035081.1	79765768	.	G	A	.	.	MAF_INRAE=15.789
NC_035081.1	79765909	.	T	C	.	.	MAF_INRAE=39.873;MAF_USDA=48.235
NC_035081.1	79765915	.	C	T	.	.	MAF_USDA=1.639
NC_035081.1	79765979	.	T	C	.	.	MAF_USDA=10.588
NC_035081.1	79766238	.	C	A	.	.	MAF_USDA=6.557
NC_035081.1	79766266	.	T	C	.	.	MAF_INRAE=39.241;MAF_USDA=47.647
NC_035081.1	79766328	.	C	T	.	.	MAF_USDA=10.417
NC_035081.1	79766464	.	A	T	.	.	MAF_USDA=1.639
NC_035081.1	79766504	.	G	T	.	.	MAF_INRAE=6.667
NC_035081.1	79766506	.	A	C	.	.	MAF_USDA=4.098
NC_035081.1	79766593	.	A	C	.	.	MAF_INRAE=23.333;MAF_USDA=4.098
NC_035081.1	79766633	.	A	G	.	.	MAF_INRAE=5.0;MAF_USDA=5.294
NC_035081.1	79766753	.	C	T	.	.	MAF_INRAE=8.333;MAF_USDA=14.118
NC_035081.1	79766809	.	C	A	.	.	MAF_USDA=4.918
NC_035081.1	79766975	.	C	T	.	.	MAF_INRAE=3.165;MAF_USDA=15.294
NC_035081.1	79766984	.	T	G	.	.	MAF_INRAE=20.833;MAF_USDA=5.738
NC_035081.1	79766988	.	C	T	.	.	MAF_INRAE=8.333;MAF_USDA=17.059
NC_035081.1	79766991	.	A	C	.	.	MAF_USDA=4.098
NC_035081.1	79767080	.	T	A	.	.	MAF_USDA=1.639
NC_035081.1	79767254	.	G	C	.	.	MAF_USDA=2.459
NC_035081.1	79767394	.	A	C	.	.	MAF_USDA=1.639
NC_035081.1	79767549	.	T	C	.	.	MAF_USDA=48.824
NC_035081.1	79767585	.	C	A	.	.	MAF_USDA=2.083
NC_035081.1	79767629	.	A	C	.	.	MAF_USDA=10.417
NC_035081.1	79767637	.	G	T	.	.	MAF_USDA=42.262
NC_035081.1	79767648	.	A	T	.	.	MAF_USDA=16.867
NC_035081.1	79767680	.	T	A	.	.	MAF_USDA=7.143
NC_035081.1	79767719	.	G	T	.	.	MAF_USDA=12.5
NC_035081.1	79767840	.	A	C	.	.	MAF_USDA=2.459
NC_035081.1	79767881	.	A	T	.	.	MAF_USDA=1.667
NC_035081.1	79767882	.	G	T	.	.	MAF_INRAE=4.167
NC_035081.1	79767909	.	G	A	.	.	MAF_USDA=2.542
NC_035081.1	79767941	.	A	G	.	.	MAF_INRAE=24.684;MAF_USDA=44.578
NC_035081.1	79767962	.	C	T	.	.	MAF_USDA=2.542
NC_035081.1	79768958	.	A	T	.	.	MAF_USDA=11.765
NC_035081.1	79768996	.	G	T	.	.	MAF_INRAE=39.241;MAF_USDA=49.412
NC_035081.1	79769076	.	G	A	.	.	MAF_USDA=4.098
NC_035081.1	79769089	.	G	T	.	.	MAF_USDA=10.0
NC_035081.1	79769100	.	C	A	.	.	MAF_INRAE=15.789
NC_035081.1	79769192	.	G	T	.	.	MAF_INRAE=16.667;MAF_USDA=10.417
NC_035081.1	79769330	.	T	C	.	.	MAF_INRAE=24.684
NC_035081.1	79769335	.	A	T	.	.	MAF_INRAE=24.167
NC_035081.1	79769338	.	T	C	.	.	MAF_INRAE=24.167
NC_035081.1	79769365	.	T	C	.	.	MAF_USDA=1.639
NC_035081.1	79769367	.	T	G	.	.	MAF_INRAE=8.333;MAF_USDA=16.471
NC_035081.1	79769396	.	G	T	.	.	MAF_INRAE=24.684;MAF_USDA=4.918
NC_035081.1	79769481	.	C	A	.	.	MAF_INRAE=5.0;MAF_USDA=1.639
NC_035081.1	79769525	.	C	T	.	.	MAF_INRAE=40.506;MAF_USDA=48.824
NC_035081.1	79769628	.	G	A	.	.	MAF_INRAE=16.667;MAF_USDA=4.118
NC_035081.1	79769663	.	C	A	.	.	MAF_INRAE=27.215;MAF_USDA=29.412
NC_035081.1	79769665	.	A	G	.	.	MAF_INRAE=49.167;MAF_USDA=49.412
NC_035081.1	79769674	.	A	T	.	.	MAF_USDA=25.0
NC_035081.1	79769675	.	A	C	.	.	MAF_USDA=27.083
NC_035081.1	79769676	.	A	T	.	.	MAF_USDA=27.083
NC_035081.1	79769677	.	C	T	.	.	MAF_USDA=29.167
NC_035081.1	79769688	.	A	G	.	.	MAF_USDA=7.647
NC_035081.1	79769702	.	G	C	.	.	MAF_INRAE=7.5
NC_035081.1	79769778	.	C	A	.	.	MAF_INRAE=5.833
NC_035081.1	79770877	.	C	T	.	.	MAF_USDA=3.279
NC_035081.1	79770883	.	C	A	.	.	MAF_USDA=3.529
NC_035081.1	79770891	.	G	T	.	.	MAF_USDA=37.5
NC_035081.1	79770913	.	C	T	.	.	MAF_INRAE=15.789;MAF_USDA=37.5
NC_035081.1	79770928	.	T	C	.	.	MAF_USDA=4.167
NC_035081.1	79770963	.	A	T	.	.	MAF_INRAE=15.789;MAF_USDA=39.583
NC_035081.1	79770988	.	G	A	.	.	MAF_USDA=8.333
NC_035081.1	79771015	.	A	G	.	.	MAF_INRAE=15.789;MAF_USDA=37.5
NC_035081.1	79771058	.	T	G	.	.	MAF_USDA=2.542
NC_035081.1	79771083	.	G	A	.	.	MAF_USDA=14.024
NC_035081.1	79771141	.	G	A	.	.	MAF_USDA=2.542
NC_035081.1	79771746	.	C	G	.	.	MAF_USDA=6.25
NC_035081.1	79771774	.	T	C	.	.	MAF_USDA=4.237
NC_035081.1	79771836	.	A	G	.	.	MAF_USDA=4.167
NC_035081.1	79771898	.	T	C	.	.	MAF_INRAE=48.734;MAF_USDA=39.583
NC_035081.1	79771903	.	T	A	.	.	MAF_INRAE=15.789;MAF_USDA=35.542
NC_035081.1	79771916	.	G	A	.	.	MAF_USDA=5.085
NC_035081.1	79772159	.	G	C	.	.	MAF_USDA=18.75
NC_035081.1	79772184	.	A	G	.	.	MAF_INRAE=26.316;MAF_USDA=29.412
NC_035081.1	79772215	.	C	A	.	.	MAF_USDA=4.098
NC_035081.1	79772243	.	A	G	.	.	MAF_USDA=12.295
NC_035081.1	79772296	.	C	A	.	.	MAF_INRAE=36.842;MAF_USDA=21.176
NC_035081.1	79772337	.	C	G	.	.	MAF_USDA=11.765
NC_035081.1	79772408	.	A	G	.	.	MAF_INRAE=4.167;MAF_USDA=9.016
NC_035081.1	79772453	.	C	T	.	.	MAF_USDA=1.639
NC_035081.1	79772468	.	A	C	.	.	MAF_INRAE=7.5
NC_035081.1	79772502	.	A	G	.	.	MAF_INRAE=18.354;MAF_USDA=34.706
NC_035081.1	79772503	.	A	G	.	.	MAF_INRAE=24.167;MAF_USDA=4.098
NC_035081.1	79772517	.	A	G	.	.	MAF_INRAE=24.051
NC_035081.1	79772673	.	G	C	.	.	MAF_INRAE=16.456;MAF_USDA=34.118
NC_035081.1	79772829	.	C	T	.	.	MAF_INRAE=32.278;MAF_USDA=19.412
NC_035081.1	79772833	.	T	A	.	.	MAF_USDA=3.529
NC_035081.1	79772878	.	A	G	.	.	MAF_INRAE=14.557;MAF_USDA=24.706
NC_035081.1	79772923	.	A	T	.	.	MAF_USDA=1.639
NC_035081.1	79772996	.	C	T	.	.	MAF_INRAE=4.167;MAF_USDA=2.941
NC_035081.1	79772997	.	G	A	.	.	MAF_INRAE=27.215;MAF_USDA=34.118
NC_035081.1	79773010	.	A	C	.	.	MAF_INRAE=4.167
NC_035081.1	79773031	.	C	T	.	.	MAF_USDA=1.639
NC_035081.1	79773385	.	G	A	.	.	MAF_USDA=2.459
NC_035081.1	79773417	.	C	T	.	.	MAF_INRAE=13.924;MAF_USDA=26.471
NC_035081.1	79773451	.	G	T	.	.	MAF_INRAE=44.937;MAF_USDA=22.941
NC_035081.1	79773465	.	A	C	.	.	MAF_INRAE=4.167;MAF_USDA=2.083
NC_035081.1	79773472	.	A	C	.	.	MAF_INRAE=23.418
NC_035081.1	79773502	.	CTTTTTG	CTTTTTT	.	.	MAF_USDA=29.167
NC_035081.1	79773508	.	G	T	.	.	MAF_INRAE=37.975
NC_035081.1	79773638	.	T	A	.	.	MAF_INRAE=1.667;MAF_USDA=2.353
NC_035081.1	79773732	.	G	A	.	.	MAF_INRAE=8.333;MAF_USDA=17.059
NC_035081.1	79773778	.	T	A	.	.	MAF_INRAE=33.544;MAF_USDA=19.412
NC_035081.1	79773779	.	T	C	.	.	MAF_INRAE=20.0;MAF_USDA=5.738
NC_035081.1	79773941	.	T	C	.	.	MAF_USDA=1.639
NC_035081.1	79773949	.	G	T	.	.	MAF_INRAE=8.333;MAF_USDA=20.0
NC_035081.1	79773952	.	G	T	.	.	MAF_INRAE=19.167;MAF_USDA=4.098
NC_035081.1	79773993	.	G	T	.	.	MAF_INRAE=4.167;MAF_USDA=2.083
NC_035081.1	79774060	.	G	A	.	.	MAF_INRAE=5.0
NC_035081.1	79774281	.	T	G	.	.	MAF_USDA=27.083
NC_035081.1	79774950	.	G	T	.	.	MAF_USDA=10.714
NC_035081.1	79774988	.	G	A	.	.	MAF_USDA=6.25
NC_035081.1	79775053	.	G	A	.	.	MAF_INRAE=26.316;MAF_USDA=4.118
NC_035081.1	79775132	.	G	T	.	.	MAF_INRAE=7.5;MAF_USDA=19.412
NC_035081.1	79775153	.	T	C	.	.	MAF_INRAE=4.167;MAF_USDA=12.941
NC_035081.1	79775155	.	T	A	.	.	MAF_INRAE=5.0
NC_035081.1	79775177	.	T	C	.	.	MAF_INRAE=3.165;MAF_USDA=14.706
NC_035081.1	79775182	.	G	T	.	.	MAF_USDA=1.639
NC_035081.1	79775215	.	C	A	.	.	MAF_INRAE=48.734;MAF_USDA=31.176
NC_035081.1	79775263	.	C	T	.	.	MAF_INRAE=48.734;MAF_USDA=31.176
NC_035081.1	79775292	.	G	A	.	.	MAF_INRAE=9.167;MAF_USDA=18.824
NC_035081.1	79775334	.	G	T	.	.	MAF_INRAE=9.167;MAF_USDA=19.412
NC_035081.1	79775395	.	C	T	.	.	MAF_INRAE=31.013;MAF_USDA=4.118
NC_035081.1	79775405	.	A	G	.	.	MAF_USDA=7.059
NC_035081.1	79775432	.	A	C	.	.	MAF_USDA=35.417
NC_035081.1	79775449	.	C	T	.	.	MAF_INRAE=9.167
NC_035081.1	79775474	.	C	T	.	.	MAF_INRAE=9.167
NC_035081.1	79775582	.	T	G	.	.	MAF_USDA=1.639
NC_035081.1	79776155	.	A	G	.	.	MAF_USDA=15.574
NC_035081.1	79776185	.	G	A	.	.	MAF_USDA=3.279
NC_035081.1	79776234	.	G	T	.	.	MAF_INRAE=14.167
NC_035081.1	79776327	.	G	A	.	.	MAF_INRAE=8.333
NC_035081.1	79776356	.	C	T	.	.	MAF_INRAE=6.667
NC_035081.1	79776362	.	G	A	.	.	MAF_INRAE=5.0
NC_035081.1	79776371	.	G	C	.	.	MAF_INRAE=1.667
NC_035081.1	79776391	.	C	T	.	.	MAF_USDA=33.333
NC_035081.1	79776398	.	T	G	.	.	MAF_INRAE=2.5
NC_035081.1	79776417	.	A	G	.	.	MAF_INRAE=1.667;MAF_USDA=17.647
NC_035081.1	79776460	.	GTGTTGATCT	GTGTTGATCC	.	.	MAF_USDA=39.583
NC_035081.1	79776469	.	T	C	.	.	MAF_INRAE=21.519;MAF_USDA=37.705
NC_035081.1	79776491	.	G	T	.	.	MAF_INRAE=31.013;MAF_USDA=4.118
NC_035081.1	79776519	.	G	T	.	.	MAF_INRAE=5.0
NC_035081.1	79776562	.	T	A	.	.	MAF_INRAE=6.667
NC_035081.1	79776705	.	T	A	.	.	MAF_USDA=6.557
NC_035081.1	79776717	.	A	G	.	.	MAF_USDA=1.639
NC_035081.1	79776755	.	G	T	.	.	MAF_INRAE=6.667
NC_035081.1	79776776	.	G	A	.	.	MAF_INRAE=25.833;MAF_USDA=13.934
NC_035081.1	79776801	.	C	G	.	.	MAF_INRAE=39.241;MAF_USDA=48.235
NC_035081.1	79776889	.	T	A	.	.	MAF_USDA=2.5
NC_035081.1	79776890	.	A	G	.	.	MAF_USDA=2.5
NC_035081.1	79777127	.	T	C	.	.	MAF_USDA=1.639
NC_035081.1	79777168	.	A	C	.	.	MAF_USDA=1.639
NC_035081.1	79777283	.	T	A	.	.	MAF_USDA=3.279
NC_035081.1	79777332	.	C	T	.	.	MAF_USDA=2.459
NC_035081.1	79777491	.	G	T	.	.	MAF_INRAE=7.5
NC_035081.1	79777594	.	C	G	.	.	MAF_USDA=17.213
NC_035081.1	79777596	.	C	T	.	.	MAF_USDA=4.098
NC_035081.1	79777604	.	C	A	.	.	MAF_USDA=2.459
NC_035081.1	79777612	.	G	T	.	.	MAF_USDA=6.25
NC_035081.1	79779196	.	T	A	.	.	MAF_USDA=1.639
NC_035081.1	79779291	.	T	G	.	.	MAF_INRAE=8.333;MAF_USDA=18.824
NC_035081.1	79779306	.	C	T	.	.	MAF_USDA=12.5
NC_035081.1	79779321	.	A	G	.	.	MAF_INRAE=6.667
NC_035081.1	79779361	.	A	G	.	.	MAF_INRAE=7.5;MAF_USDA=18.824
NC_035081.1	79779400	.	G	T	.	.	MAF_USDA=10.417
NC_035081.1	79779451	.	C	T	.	.	MAF_USDA=1.639
NC_035081.1	79779486	.	C	T	.	.	MAF_USDA=3.279
NC_035081.1	79779561	.	T	C	.	.	MAF_INRAE=8.333;MAF_USDA=18.824
NC_035081.1	79779624	.	C	T	.	.	MAF_USDA=1.639
NC_035081.1	79779719	.	A	T	.	.	MAF_USDA=4.918
NC_035081.1	79779762	.	G	T	.	.	MAF_USDA=1.639
NC_035081.1	79779766	.	G	T	.	.	MAF_USDA=4.098
NC_035081.1	79779767	.	A	G	.	.	MAF_INRAE=4.167;MAF_USDA=13.529
NC_035081.1	79779774	.	A	G	.	.	MAF_USDA=4.918
NC_035081.1	79779804	.	C	G	.	.	MAF_INRAE=48.101;MAF_USDA=30.588
NC_035081.1	79779872	.	G	A	.	.	MAF_INRAE=1.667;MAF_USDA=4.167
NC_035081.1	79779879	.	T	C	.	.	MAF_INRAE=1.667;MAF_USDA=4.167
NC_035081.1	79779906	.	G	T	.	.	MAF_USDA=4.098
NC_035081.1	79779996	.	A	G	.	.	MAF_USDA=2.459
NC_035081.1	79780008	.	A	C	.	.	MAF_INRAE=36.076;MAF_USDA=43.529
NC_035081.1	79780166	.	A	C	.	.	MAF_USDA=8.333
NC_035081.1	79780168	.	C	A	.	.	MAF_INRAE=9.167;MAF_USDA=4.118
NC_035081.1	79780188	.	T	A	.	.	MAF_INRAE=8.333;MAF_USDA=18.824
NC_035081.1	79780228	.	G	C	.	.	MAF_USDA=4.098
NC_035081.1	79780249	.	T	C	.	.	MAF_INRAE=48.101;MAF_USDA=30.588
NC_035081.1	79780308	.	A	T	.	.	MAF_INRAE=6.667
NC_035081.1	79780337	.	C	G	.	.	MAF_INRAE=8.333;MAF_USDA=19.412
NC_035081.1	79780400	.	T	A	.	.	MAF_INRAE=8.333;MAF_USDA=18.824
NC_035081.1	79780405	.	G	T	.	.	MAF_INRAE=8.333;MAF_USDA=18.824
NC_035081.1	79780434	.	C	T	.	.	MAF_INRAE=5.0;MAF_USDA=1.639
NC_035081.1	79780551	.	T	G	.	.	MAF_INRAE=7.5;MAF_USDA=7.059
NC_035081.1	79780552	.	T	C	.	.	MAF_INRAE=7.5
NC_035081.1	79780554	.	A	T	.	.	MAF_USDA=12.941
NC_035081.1	79780653	.	C	T	.	.	MAF_INRAE=31.646;MAF_USDA=4.118
NC_035081.1	79780676	.	C	A	.	.	MAF_USDA=1.639
NC_035081.1	79780759	.	A	C	.	.	MAF_INRAE=47.468;MAF_USDA=31.765
NC_035081.1	79780779	.	A	G	.	.	MAF_INRAE=6.667;MAF_USDA=19.412
NC_035081.1	79780786	.	A	T	.	.	MAF_INRAE=39.873;MAF_USDA=48.824
NC_035081.1	79780798	.	C	G	.	.	MAF_INRAE=6.667;MAF_USDA=19.412
NC_035081.1	79780814	.	T	G	.	.	MAF_INRAE=7.5;MAF_USDA=19.412
NC_035081.1	79780818	.	A	T	.	.	MAF_INRAE=20.253;MAF_USDA=27.059
NC_035081.1	79780821	.	A	C	.	.	MAF_INRAE=7.5;MAF_USDA=14.118
NC_035081.1	79780822	.	A	C	.	.	MAF_INRAE=7.5;MAF_USDA=14.118
NC_035081.1	79780828	.	C	T	.	.	MAF_INRAE=7.5;MAF_USDA=16.471
NC_035081.1	79780838	.	A	G	.	.	MAF_INRAE=7.5;MAF_USDA=16.471
NC_035081.1	79780841	.	T	A	.	.	MAF_INRAE=7.5;MAF_USDA=17.262
NC_035081.1	79780858	.	A	T	.	.	MAF_INRAE=7.5;MAF_USDA=18.235
NC_035081.1	79780861	.	A	T	.	.	MAF_INRAE=7.5;MAF_USDA=18.235
NC_035081.1	79781031	.	G	T	.	.	MAF_USDA=8.197
NC_035081.1	79781035	.	A	G	.	.	MAF_INRAE=48.101;MAF_USDA=31.176
NC_035081.1	79781135	.	G	C	.	.	MAF_INRAE=5.0;MAF_USDA=1.667
NC_035081.1	79781143	.	G	C	.	.	MAF_INRAE=5.0;MAF_USDA=2.5
NC_035081.1	79781202	.	T	C	.	.	MAF_USDA=6.557
NC_035081.1	79781213	.	G	T	.	.	MAF_INRAE=8.333;MAF_USDA=19.412
NC_035081.1	79781220	.	A	T	.	.	MAF_INRAE=5.0;MAF_USDA=1.639
NC_035081.1	79781307	.	G	T	.	.	MAF_INRAE=7.5;MAF_USDA=19.412
NC_035081.1	79781345	.	C	A	.	.	MAF_USDA=4.098
NC_035081.1	79781362	.	T	A	.	.	MAF_INRAE=7.5
NC_035081.1	79781393	.	T	C	.	.	MAF_INRAE=3.333;MAF_USDA=2.083
NC_035081.1	79781452	.	A	G	.	.	MAF_INRAE=14.557;MAF_USDA=25.882
NC_035081.1	79781474	.	C	A	.	.	MAF_INRAE=8.333;MAF_USDA=18.235
NC_035081.1	79781526	.	G	A	.	.	MAF_USDA=4.098
NC_035081.1	79781707	.	A	C	.	.	MAF_INRAE=50.0;MAF_USDA=31.176
NC_035081.1	79782128	.	A	G	.	.	MAF_USDA=1.639
NC_035081.1	79782181	.	A	C	.	.	MAF_INRAE=26.316;MAF_USDA=30.357
NC_035081.1	79782185	.	G	T	.	.	MAF_USDA=3.333
NC_035081.1	79782192	.	G	C	.	.	MAF_USDA=4.167
NC_035081.1	79782198	.	T	G	.	.	MAF_USDA=38.095
NC_035081.1	79782271	.	C	T	.	.	MAF_INRAE=15.789
NC_035081.1	79782286	.	A	G	.	.	MAF_USDA=11.475
NC_035081.1	79782661	.	C	A	.	.	MAF_USDA=21.687
NC_035081.1	79783016	.	T	G	.	.	MAF_INRAE=8.333;MAF_USDA=19.412
NC_035081.1	79783211	.	G	A	.	.	MAF_INRAE=13.924;MAF_USDA=25.882
NC_035081.1	79783217	.	G	A	.	.	MAF_INRAE=5.0;MAF_USDA=6.471
NC_035081.1	79783254	.	C	A	.	.	MAF_INRAE=5.0;MAF_USDA=6.471
NC_035081.1	79783374	.	G	A	.	.	MAF_USDA=7.377
NC_035081.1	79783387	.	A	C	.	.	MAF_INRAE=4.167
NC_035081.1	79783394	.	C	T	.	.	MAF_INRAE=40.506;MAF_USDA=24.118
NC_035081.1	79783396	.	T	C	.	.	MAF_USDA=4.167
NC_035081.1	79783482	.	G	A	.	.	MAF_USDA=10.417
NC_035081.1	79783672	.	T	C	.	.	MAF_INRAE=43.333;MAF_USDA=17.213
NC_035081.1	79783676	.	G	A	.	.	MAF_USDA=1.639
NC_035081.1	79783823	.	C	T	.	.	MAF_INRAE=9.167;MAF_USDA=4.118
NC_035081.1	79783846	.	C	A	.	.	MAF_INRAE=8.333;MAF_USDA=17.059
NC_035081.1	79784000	.	A	G	.	.	MAF_USDA=3.529
NC_035081.1	79784135	.	C	T	.	.	MAF_INRAE=20.833
NC_035081.1	79784273	.	T	G	.	.	MAF_INRAE=35.833
NC_035081.1	79784305	.	G	A	.	.	MAF_INRAE=24.684
NC_035081.1	79784367	.	A	G	.	.	MAF_INRAE=15.833;MAF_USDA=19.412
NC_035081.1	79784409	.	T	G	.	.	MAF_USDA=6.557
NC_035081.1	79784438	.	C	A	.	.	MAF_INRAE=15.833;MAF_USDA=18.824
NC_035081.1	79784513	.	C	A	.	.	MAF_INRAE=46.835;MAF_USDA=30.588
NC_035081.1	79784590	.	A	T	.	.	MAF_INRAE=15.833;MAF_USDA=18.824
NC_035081.1	79784651	.	C	A	.	.	MAF_USDA=4.098
NC_035081.1	79784682	.	T	C	.	.	MAF_INRAE=15.789;MAF_USDA=29.167
NC_035081.1	79784690	.	A	C	.	.	MAF_INRAE=45.833;MAF_USDA=5.294
NC_035081.1	79784768	.	T	G	.	.	MAF_USDA=27.083
NC_035081.1	79788990	.	C	T	.	.	MAF_INRAE=5.0
NC_035081.1	79789021	.	T	G	.	.	MAF_USDA=3.279
NC_035081.1	79789031	.	T	A	.	.	MAF_INRAE=39.241;MAF_USDA=47.647
NC_035081.1	79789048	.	G	T	.	.	MAF_INRAE=4.167
NC_035081.1	79789051	.	A	C	.	.	MAF_INRAE=4.167
NC_035081.1	79789055	.	C	T	.	.	MAF_INRAE=46.203;MAF_USDA=30.588
NC_035081.1	79789095	.	G	A	.	.	MAF_INRAE=4.167
NC_035081.1	79789147	.	T	A	.	.	MAF_INRAE=14.557;MAF_USDA=24.706
NC_035081.1	79789241	.	A	T	.	.	MAF_USDA=3.529
NC_035081.1	79789297	.	C	T	.	.	MAF_INRAE=8.333;MAF_USDA=24.706
NC_035081.1	79789465	.	G	A	.	.	MAF_USDA=2.459
NC_035081.1	79789516	.	C	T	.	.	MAF_USDA=4.098
NC_035081.1	79789525	.	A	G	.	.	MAF_INRAE=4.167
NC_035081.1	79789527	.	G	A	.	.	MAF_USDA=2.459
NC_035081.1	79789555	.	T	A	.	.	MAF_USDA=1.639
NC_035081.1	79789568	.	A	C	.	.	MAF_INRAE=1.667;MAF_USDA=1.639
NC_035081.1	79789614	.	T	C	.	.	MAF_USDA=1.639
NC_035081.1	79789621	.	G	A	.	.	MAF_INRAE=37.5
NC_035081.1	79789651	.	A	G	.	.	MAF_INRAE=39.241;MAF_USDA=45.294
NC_035081.1	79789708	.	G	A	.	.	MAF_USDA=4.098
NC_035081.1	79789710	.	A	T	.	.	MAF_INRAE=4.167;MAF_USDA=2.083
NC_035081.1	79789755	.	G	A	.	.	MAF_INRAE=7.5;MAF_USDA=2.459
NC_035081.1	79789787	.	A	G	.	.	MAF_USDA=1.639
NC_035081.1	79789793	.	G	T	.	.	MAF_INRAE=4.167;MAF_USDA=2.083
NC_035081.1	79789814	.	T	A	.	.	MAF_INRAE=1.667
NC_035081.1	79789845	.	C	A	.	.	MAF_INRAE=45.57;MAF_USDA=35.417
NC_035081.1	79789850	.	G	C	.	.	MAF_USDA=4.098
NC_035081.1	79790021	.	C	G	.	.	MAF_USDA=2.459
NC_035081.1	79790034	.	A	T	.	.	MAF_USDA=2.459
NC_035081.1	79790068	.	T	A	.	.	MAF_INRAE=15.789
NC_035081.1	79790071	.	T	C	.	.	MAF_INRAE=15.833;MAF_USDA=18.824
NC_035081.1	79790199	.	G	T	.	.	MAF_INRAE=44.937;MAF_USDA=26.471
NC_035081.1	79790202	.	T	A	.	.	MAF_USDA=2.459
NC_035081.1	79790291	.	A	G	.	.	MAF_USDA=5.294
NC_035081.1	79790417	.	T	A	.	.	MAF_USDA=1.639
NC_035081.1	79790453	.	G	T	.	.	MAF_INRAE=37.342;MAF_USDA=21.176
NC_035081.1	79790473	.	T	C	.	.	MAF_INRAE=16.456;MAF_USDA=38.235
NC_035081.1	79790475	.	G	A	.	.	MAF_INRAE=31.667;MAF_USDA=5.882
NC_035081.1	79790519	.	C	T	.	.	MAF_USDA=3.279
NC_035081.1	79790533	.	A	T	.	.	MAF_INRAE=15.789
NC_035081.1	79790547	.	G	C	.	.	MAF_USDA=4.098
NC_035081.1	79790634	.	G	T	.	.	MAF_INRAE=15.789;MAF_USDA=1.639
NC_035081.1	79790650	.	G	T	.	.	MAF_USDA=13.934
NC_035081.1	79790661	.	A	G	.	.	MAF_USDA=3.529
NC_035081.1	79790732	.	T	C	.	.	MAF_USDA=17.059
NC_035081.1	79790735	.	C	A	.	.	MAF_INRAE=42.5;MAF_USDA=28.235
NC_035081.1	79790737	.	C	T	.	.	MAF_USDA=3.279
NC_035081.1	79790757	.	C	T	.	.	MAF_INRAE=3.165;MAF_USDA=17.073
NC_035081.1	79790780	.	A	G	.	.	MAF_INRAE=11.392;MAF_USDA=39.634
NC_035081.1	79790876	.	G	A	.	.	MAF_INRAE=3.165;MAF_USDA=16.463
NC_035081.1	79790964	.	T	C	.	.	MAF_INRAE=46.835;MAF_USDA=31.765
NC_035081.1	79790965	.	C	A	.	.	MAF_INRAE=16.456;MAF_USDA=18.235
NC_035081.1	79791103	.	C	T	.	.	MAF_INRAE=12.658;MAF_USDA=14.754
NC_035081.1	79791204	.	C	T	.	.	MAF_INRAE=7.5
NC_035081.1	79791232	.	A	T	.	.	MAF_INRAE=20.833
NC_035081.1	79791237	.	T	A	.	.	MAF_INRAE=30.0;MAF_USDA=5.882
NC_035081.1	79791369	.	T	A	.	.	MAF_USDA=2.459
NC_035081.1	79791370	.	G	T	.	.	MAF_USDA=2.459
NC_035081.1	79791391	.	G	T	.	.	MAF_INRAE=39.873;MAF_USDA=20.0
NC_035081.1	79791518	.	G	T	.	.	MAF_INRAE=6.667;MAF_USDA=5.738
NC_035081.1	79791599	.	C	T	.	.	MAF_INRAE=15.789;MAF_USDA=9.016
NC_035081.1	79791629	.	C	G	.	.	MAF_INRAE=15.789
NC_035081.1	79791632	.	A	G	.	.	MAF_USDA=6.471
NC_035081.1	79791692	.	G	A	.	.	MAF_INRAE=9.167;MAF_USDA=2.083
NC_035081.1	79791709	.	T	G	.	.	MAF_INRAE=1.667;MAF_USDA=2.353
NC_035081.1	79791828	.	A	C	.	.	MAF_USDA=2.459
NC_035081.1	79791835	.	C	T	.	.	MAF_USDA=4.918
NC_035081.1	79791866	.	A	T	.	.	MAF_USDA=4.098
NC_035081.1	79791904	.	T	G	.	.	MAF_USDA=2.459
NC_035081.1	79791905	.	A	C	.	.	MAF_USDA=7.377
NC_035081.1	79791932	.	G	A	.	.	MAF_USDA=2.542
NC_035081.1	79800199	.	T	C	.	.	MAF_USDA=10.87
NC_035081.1	79800274	.	T	C	.	.	MAF_USDA=3.279
NC_035081.1	79800286	.	T	A	.	.	MAF_INRAE=5.0
NC_035081.1	79800369	.	A	T	.	.	MAF_USDA=38.235
NC_035081.1	79800387	.	C	G	.	.	MAF_USDA=2.459
NC_035081.1	79800406	.	C	A	.	.	MAF_INRAE=6.667;MAF_USDA=16.667
NC_035081.1	79800408	.	A	G	.	.	MAF_INRAE=6.667;MAF_USDA=7.317
NC_035081.1	79800411	.	C	T	.	.	MAF_INRAE=6.667;MAF_USDA=14.583
NC_035081.1	79800414	.	G	C	.	.	MAF_INRAE=6.667;MAF_USDA=14.583
NC_035081.1	79800420	.	A	C	.	.	MAF_INRAE=5.833;MAF_USDA=16.667
NC_035081.1	79800426	.	T	C	.	.	MAF_INRAE=5.0;MAF_USDA=14.583
NC_035081.1	79800434	.	C	A	.	.	MAF_USDA=3.279
NC_035081.1	79800444	.	G	T	.	.	MAF_INRAE=4.167;MAF_USDA=14.583
NC_035081.1	79800447	.	A	G	.	.	MAF_INRAE=4.167;MAF_USDA=14.583
NC_035081.1	79800475	.	T	C	.	.	MAF_USDA=8.824
NC_035081.1	79800484	.	A	G	.	.	MAF_INRAE=4.167;MAF_USDA=15.294
NC_035081.1	79800485	.	A	G	.	.	MAF_USDA=6.557
NC_035081.1	79800506	.	A	T	.	.	MAF_USDA=29.167
NC_035081.1	79800543	.	G	T	.	.	MAF_INRAE=8.333;MAF_USDA=4.706
NC_035081.1	79800580	.	C	G	.	.	MAF_INRAE=26.316;MAF_USDA=8.333
NC_035081.1	79800582	.	G	A	.	.	MAF_USDA=10.417
NC_035081.1	79800603	.	T	A	.	.	MAF_INRAE=12.025;MAF_USDA=18.824
NC_035081.1	79800612	.	G	T	.	.	MAF_INRAE=7.5
NC_035081.1	79800631	.	G	T	.	.	MAF_INRAE=16.667;MAF_USDA=42.353
NC_035081.1	79800649	.	A	G	.	.	MAF_USDA=3.279
NC_035081.1	79800658	.	T	C	.	.	MAF_INRAE=46.667;MAF_USDA=50.0
NC_035081.1	79800674	.	C	T	.	.	MAF_USDA=3.279
NC_035081.1	79800742	.	T	C	.	.	MAF_USDA=1.639
NC_035081.1	79800762	.	T	C	.	.	MAF_INRAE=10.0;MAF_USDA=38.824
NC_035081.1	79800772	.	T	G	.	.	MAF_USDA=1.639
NC_035081.1	79800776	.	C	T	.	.	MAF_INRAE=39.241;MAF_USDA=50.0
NC_035081.1	79800804	.	G	T	.	.	MAF_INRAE=19.62;MAF_USDA=22.941
NC_035081.1	79800826	.	T	A	.	.	MAF_INRAE=40.506;MAF_USDA=27.059
NC_035081.1	79800829	.	A	T	.	.	MAF_USDA=4.918
NC_035081.1	79800875	.	T	C	.	.	MAF_USDA=8.824
NC_035081.1	79800917	.	T	G	.	.	MAF_INRAE=6.667
NC_035081.1	79800922	.	G	C	.	.	MAF_INRAE=26.316;MAF_USDA=22.353
NC_035081.1	79800984	.	G	T	.	.	MAF_INRAE=6.667
NC_035081.1	79800985	.	T	A	.	.	MAF_INRAE=6.667
NC_035081.1	79800987	.	T	A	.	.	MAF_INRAE=6.667
NC_035081.1	79801052	.	C	T	.	.	MAF_INRAE=20.0
NC_035081.1	79801147	.	C	T	.	.	MAF_INRAE=8.333;MAF_USDA=17.059
NC_035081.1	79801158	.	C	A	.	.	MAF_INRAE=4.167;MAF_USDA=2.083
NC_035081.1	79801159	.	C	A	.	.	MAF_INRAE=4.167;MAF_USDA=2.083
NC_035081.1	79801175	.	C	T	.	.	MAF_INRAE=6.667;MAF_USDA=1.639
NC_035081.1	79801218	.	C	A	.	.	MAF_INRAE=20.253;MAF_USDA=23.77
NC_035081.1	79801281	.	C	T	.	.	MAF_USDA=3.279
NC_035081.1	79801347	.	C	T	.	.	MAF_USDA=3.279
NC_035081.1	79801363	.	G	A	.	.	MAF_INRAE=46.835;MAF_USDA=33.529
NC_035081.1	79801661	.	T	G	.	.	MAF_INRAE=34.177;MAF_USDA=11.765
NC_035081.1	79801716	.	G	T	.	.	MAF_INRAE=41.139;MAF_USDA=28.235
NC_035081.1	79801766	.	T	A	.	.	MAF_USDA=1.639
NC_035081.1	79801833	.	C	T	.	.	MAF_INRAE=8.333;MAF_USDA=17.059
NC_035081.1	79801834	.	G	A	.	.	MAF_INRAE=24.684;MAF_USDA=3.279
NC_035081.1	79801854	.	C	T	.	.	MAF_INRAE=6.667
NC_035081.1	79801861	.	T	C	.	.	MAF_INRAE=24.051;MAF_USDA=14.754
NC_035081.1	79801901	.	A	T	.	.	MAF_USDA=3.279
NC_035081.1	79801910	.	C	A	.	.	MAF_INRAE=15.789;MAF_USDA=4.918
NC_035081.1	79801915	.	A	G	.	.	MAF_USDA=3.529
NC_035081.1	79801938	.	T	A	.	.	MAF_USDA=33.333
NC_035081.1	79801939	.	A	T	.	.	MAF_INRAE=32.5
NC_035081.1	79801986	.	C	T	.	.	MAF_INRAE=8.861;MAF_USDA=15.294
NC_035081.1	79801992	.	C	T	.	.	MAF_INRAE=8.861;MAF_USDA=15.294
NC_035081.1	79802009	.	C	T	.	.	MAF_USDA=18.235
NC_035081.1	79802026	.	G	A	.	.	MAF_USDA=17.647
NC_035081.1	79802072	.	G	C	.	.	MAF_INRAE=23.333;MAF_USDA=11.176
NC_035081.1	79802117	.	G	C	.	.	MAF_INRAE=44.737
NC_035081.1	79802567	.	C	G	.	.	MAF_USDA=41.667
NC_035081.1	79802596	.	G	A	.	.	MAF_USDA=3.279
NC_035081.1	79802612	.	G	C	.	.	MAF_USDA=5.738
NC_035081.1	79802658	.	G	A	.	.	MAF_INRAE=15.789;MAF_USDA=1.639
NC_035081.1	79802680	.	C	T	.	.	MAF_INRAE=15.789;MAF_USDA=3.279
NC_035081.1	79802722	.	T	A	.	.	MAF_INRAE=26.582;MAF_USDA=10.0
NC_035081.1	79802744	.	C	T	.	.	MAF_INRAE=5.0;MAF_USDA=6.25
NC_035081.1	79802757	.	A	C	.	.	MAF_INRAE=48.101;MAF_USDA=33.529
NC_035081.1	79802807	.	C	T	.	.	MAF_INRAE=12.658;MAF_USDA=20.0
NC_035081.1	79802843	.	T	G	.	.	MAF_INRAE=6.667;MAF_USDA=12.941
NC_035081.1	79802944	.	G	C	.	.	MAF_USDA=27.083
NC_035081.1	79802945	.	G	T	.	.	MAF_USDA=27.083
NC_035081.1	79802947	.	A	T	.	.	MAF_INRAE=8.333;MAF_USDA=27.083
NC_035081.1	79803004	.	A	T	.	.	MAF_INRAE=24.684;MAF_USDA=4.098
NC_035081.1	79803011	.	T	G	.	.	MAF_INRAE=39.873;MAF_USDA=47.647
NC_035081.1	79803013	.	T	A	.	.	MAF_INRAE=8.333;MAF_USDA=18.235
NC_035081.1	79803050	.	G	T	.	.	MAF_USDA=4.706
NC_035081.1	79803055	.	T	G	.	.	MAF_INRAE=48.734;MAF_USDA=33.529
NC_035081.1	79803067	.	C	A	.	.	MAF_USDA=1.639
NC_035081.1	79803113	.	A	C	.	.	MAF_INRAE=16.667;MAF_USDA=35.882
NC_035081.1	79803139	.	T	G	.	.	MAF_INRAE=16.667;MAF_USDA=35.882
NC_035081.1	79803144	.	T	C	.	.	MAF_INRAE=25.949;MAF_USDA=10.588
NC_035081.1	79803169	.	G	T	.	.	MAF_USDA=10.417
NC_035081.1	79803170	.	A	G	.	.	MAF_INRAE=26.582;MAF_USDA=4.762
NC_035081.1	79803190	.	T	G	.	.	MAF_INRAE=39.241;MAF_USDA=47.647
NC_035081.1	79803191	.	A	T	.	.	MAF_INRAE=46.667;MAF_USDA=47.647
NC_035081.1	79803204	.	A	G	.	.	MAF_INRAE=39.241;MAF_USDA=47.647
NC_035081.1	79803224	.	G	A	.	.	MAF_INRAE=48.101;MAF_USDA=32.941
NC_035081.1	79803232	.	T	A	.	.	MAF_USDA=1.639
NC_035081.1	79803275	.	C	A	.	.	MAF_USDA=10.417
NC_035081.1	79803412	.	A	G	.	.	MAF_USDA=1.639
NC_035081.1	79803427	.	G	T	.	.	MAF_USDA=2.459
NC_035081.1	79803468	.	A	G	.	.	MAF_USDA=4.918
NC_035081.1	79803469	.	G	C	.	.	MAF_INRAE=39.241;MAF_USDA=47.647
NC_035081.1	79803685	.	T	G	.	.	MAF_INRAE=21.667
NC_035081.1	79803725	.	G	T	.	.	MAF_INRAE=40.506;MAF_USDA=48.235
NC_035081.1	79803875	.	C	A	.	.	MAF_INRAE=39.873;MAF_USDA=44.118
NC_035081.1	79803894	.	C	G	.	.	MAF_INRAE=8.333;MAF_USDA=17.059
NC_035081.1	79803901	.	A	T	.	.	MAF_INRAE=20.833
NC_035081.1	79803908	.	C	A	.	.	MAF_INRAE=6.667;MAF_USDA=17.647
NC_035081.1	79803933	.	G	A	.	.	MAF_INRAE=8.333;MAF_USDA=17.059
NC_035081.1	79803941	.	C	A	.	.	MAF_INRAE=8.333;MAF_USDA=17.059
NC_035081.1	79804123	.	A	G	.	.	MAF_INRAE=15.789;MAF_USDA=1.639
NC_035081.1	79804164	.	G	A	.	.	MAF_USDA=10.417
NC_035081.1	79804234	.	C	T	.	.	MAF_INRAE=15.789
NC_035081.1	79804235	.	A	T	.	.	MAF_USDA=3.279
NC_035081.1	79804265	.	C	T	.	.	MAF_USDA=1.639
NC_035081.1	79804282	.	A	C	.	.	MAF_USDA=1.639
NC_035081.1	79804431	.	G	A	.	.	MAF_INRAE=8.333;MAF_USDA=1.639
NC_035081.1	79804436	.	T	G	.	.	MAF_INRAE=5.0
NC_035081.1	79804465	.	T	G	.	.	MAF_USDA=1.639
NC_035081.1	79804576	.	T	G	.	.	MAF_INRAE=39.241;MAF_USDA=48.235
NC_035081.1	79804610	.	T	A	.	.	MAF_USDA=10.417
NC_035081.1	79804690	.	A	C	.	.	MAF_INRAE=39.241;MAF_USDA=48.824
NC_035081.1	79804765	.	C	G	.	.	MAF_INRAE=10.0;MAF_USDA=18.75
NC_035081.1	79804766	.	A	G	.	.	MAF_INRAE=46.667;MAF_USDA=48.824
NC_035081.1	79804822	.	C	A	.	.	MAF_INRAE=27.5;MAF_USDA=17.059
NC_035081.1	79804844	.	A	G	.	.	MAF_INRAE=10.0;MAF_USDA=25.294
NC_035081.1	79804858	.	T	C	.	.	MAF_INRAE=39.241;MAF_USDA=48.824
NC_035081.1	79804903	.	A	G	.	.	MAF_INRAE=39.873;MAF_USDA=48.824
NC_035081.1	79805020	.	C	A	.	.	MAF_USDA=4.918
NC_035081.1	79805039	.	G	A	.	.	MAF_USDA=1.639
NC_035081.1	79805112	.	C	A	.	.	MAF_INRAE=3.165;MAF_USDA=15.294
NC_035081.1	79805130	.	G	A	.	.	MAF_INRAE=39.241;MAF_USDA=48.235
NC_035081.1	79805217	.	G	A	.	.	MAF_USDA=2.459
NC_035081.1	79805229	.	T	A	.	.	MAF_USDA=1.639
NC_035081.1	79805352	.	C	A	.	.	MAF_USDA=2.459
NC_035081.1	79805517	.	G	T	.	.	MAF_USDA=3.279
NC_035081.1	79805534	.	C	A	.	.	MAF_USDA=4.918
NC_035081.1	79805543	.	T	G	.	.	MAF_INRAE=15.789;MAF_USDA=13.529
NC_035081.1	79805619	.	C	T	.	.	MAF_USDA=1.639
NC_035081.1	79805705	.	A	C	.	.	MAF_INRAE=10.0;MAF_USDA=25.294
NC_035081.1	79805730	.	A	G	.	.	MAF_INRAE=24.684;MAF_USDA=2.459
NC_035081.1	79805815	.	G	A	.	.	MAF_INRAE=20.833
NC_035081.1	79805886	.	C	A	.	.	MAF_INRAE=39.241;MAF_USDA=42.353
NC_035081.1	79806008	.	C	A	.	.	MAF_INRAE=15.789
NC_035081.1	79806061	.	G	T	.	.	MAF_USDA=4.706
NC_035081.1	79806170	.	G	A	.	.	MAF_INRAE=4.167;MAF_USDA=2.083
NC_035081.1	79806295	.	T	C	.	.	MAF_INRAE=39.873;MAF_USDA=49.412
NC_035081.1	79806337	.	A	T	.	.	MAF_INRAE=39.873;MAF_USDA=48.235
NC_035081.1	79806410	.	C	T	.	.	MAF_USDA=10.417
NC_035081.1	79807052	.	C	T	.	.	MAF_INRAE=7.5;MAF_USDA=6.471
NC_035081.1	79807070	.	T	C	.	.	MAF_USDA=5.738
NC_035081.1	79807150	.	T	C	.	.	MAF_USDA=4.918
NC_035081.1	79807738	.	A	T	.	.	MAF_USDA=4.167
NC_035081.1	79807774	.	A	G	.	.	MAF_USDA=8.333
NC_035081.1	79808670	.	G	A	.	.	MAF_USDA=12.195
NC_035081.1	79809443	.	G	T	.	.	MAF_USDA=6.024
NC_035081.1	79809455	.	C	T	.	.	MAF_USDA=2.542
NC_035081.1	79809563	.	G	A	.	.	MAF_USDA=42.857
NC_035081.1	79809620	.	C	T	.	.	MAF_USDA=2.459
NC_035081.1	79809646	.	C	T	.	.	MAF_INRAE=21.667;MAF_USDA=3.279
NC_035081.1	79809893	.	A	T	.	.	MAF_INRAE=15.789;MAF_USDA=5.882
NC_035081.1	79809928	.	A	G	.	.	MAF_INRAE=15.789;MAF_USDA=5.738
NC_035081.1	79809962	.	T	C	.	.	MAF_INRAE=48.333
NC_035081.1	79809970	.	C	G	.	.	MAF_USDA=35.417
NC_035081.1	79809998	.	G	C	.	.	MAF_INRAE=48.333
NC_035081.1	79810046	.	A	T	.	.	MAF_INRAE=15.789;MAF_USDA=5.882
NC_035081.1	79810058	.	C	A	.	.	MAF_USDA=5.738
NC_035081.1	79810059	.	C	T	.	.	MAF_USDA=3.279
NC_035081.1	79810072	.	G	T	.	.	MAF_INRAE=4.167;MAF_USDA=2.083
NC_035081.1	79810108	.	A	T	.	.	MAF_USDA=6.25
NC_035081.1	79810109	.	A	T	.	.	MAF_USDA=6.25
NC_035081.1	79810129	.	G	T	.	.	MAF_USDA=3.279
NC_035081.1	79810166	.	C	T	.	.	MAF_INRAE=15.789
NC_035081.1	79810243	.	G	A	.	.	MAF_USDA=1.639
NC_035081.1	79810244	.	T	C	.	.	MAF_INRAE=46.667;MAF_USDA=44.118
NC_035081.1	79810287	.	A	T	.	.	MAF_INRAE=20.833
NC_035081.1	79810327	.	C	T	.	.	MAF_INRAE=15.789;MAF_USDA=3.279
NC_035081.1	79810378	.	C	T	.	.	MAF_INRAE=20.833;MAF_USDA=4.098
NC_035081.1	79810397	.	G	A	.	.	MAF_INRAE=39.241;MAF_USDA=48.235
NC_035081.1	79810464	.	C	T	.	.	MAF_INRAE=4.167;MAF_USDA=2.083
NC_035081.1	79810468	.	A	C	.	.	MAF_USDA=4.167
NC_035081.1	79810476	.	C	T	.	.	MAF_INRAE=15.789;MAF_USDA=5.294
NC_035081.1	79810513	.	G	A	.	.	MAF_INRAE=42.105;MAF_USDA=3.279
NC_035081.1	79810543	.	G	A	.	.	MAF_INRAE=5.0;MAF_USDA=1.639
NC_035081.1	79810550	.	T	G	.	.	MAF_INRAE=36.667;MAF_USDA=16.471
NC_035081.1	79810567	.	A	C	.	.	MAF_INRAE=15.789;MAF_USDA=5.294
NC_035081.1	79810591	.	C	T	.	.	MAF_INRAE=32.278;MAF_USDA=4.118
NC_035081.1	79810597	.	C	T	.	.	MAF_USDA=4.918
NC_035081.1	79810598	.	G	A	.	.	MAF_USDA=4.706
NC_035081.1	79810603	.	A	C	.	.	MAF_INRAE=5.0
NC_035081.1	79810669	.	A	C	.	.	MAF_INRAE=46.667;MAF_USDA=41.765
NC_035081.1	79810677	.	C	A	.	.	MAF_USDA=2.459
NC_035081.1	79810706	.	G	T	.	.	MAF_INRAE=4.167;MAF_USDA=2.083
NC_035081.1	79810712	.	T	C	.	.	MAF_INRAE=10.0;MAF_USDA=23.529
NC_035081.1	79810773	.	T	C	.	.	MAF_INRAE=39.873;MAF_USDA=48.235
NC_035081.1	79810774	.	C	A	.	.	MAF_USDA=5.294
NC_035081.1	79810802	.	C	T	.	.	MAF_USDA=6.471
NC_035081.1	79810898	.	C	T	.	.	MAF_INRAE=39.241;MAF_USDA=48.235
NC_035081.1	79810929	.	G	A	.	.	MAF_INRAE=26.316
NC_035081.1	79811032	.	C	A	.	.	MAF_USDA=5.294
NC_035081.1	79811034	.	G	A	.	.	MAF_USDA=4.098
NC_035081.1	79811077	.	T	A	.	.	MAF_INRAE=15.789
NC_035081.1	79811123	.	T	A	.	.	MAF_INRAE=5.0
NC_035081.1	79811128	.	G	A	.	.	MAF_USDA=5.294
NC_035081.1	79811136	.	C	T	.	.	MAF_INRAE=40.506;MAF_USDA=48.824
NC_035081.1	79811346	.	C	G	.	.	MAF_INRAE=6.667;MAF_USDA=10.588
NC_035081.1	79811360	.	T	C	.	.	MAF_INRAE=39.241;MAF_USDA=43.529
NC_035081.1	79811363	.	C	A	.	.	MAF_USDA=2.459
NC_035081.1	79811399	.	T	G	.	.	MAF_INRAE=39.873;MAF_USDA=42.941
NC_035081.1	79811567	.	T	G	.	.	MAF_INRAE=8.333;MAF_USDA=17.647
NC_035081.1	79811590	.	A	G	.	.	MAF_USDA=1.639
NC_035081.1	79811593	.	G	A	.	.	MAF_INRAE=39.873;MAF_USDA=48.824
NC_035081.1	79811721	.	G	A	.	.	MAF_INRAE=20.833;MAF_USDA=4.098
NC_035081.1	79811734	.	A	C	.	.	MAF_INRAE=34.177;MAF_USDA=21.176
NC_035081.1	79811740	.	G	T	.	.	MAF_INRAE=39.241;MAF_USDA=48.235
NC_035081.1	79811761	.	G	T	.	.	MAF_INRAE=4.167;MAF_USDA=2.083
NC_035081.1	79811831	.	A	T	.	.	MAF_USDA=5.738
NC_035081.1	79811837	.	A	T	.	.	MAF_USDA=48.824
NC_035081.1	79811898	.	A	C	.	.	MAF_USDA=4.918
NC_035081.1	79811972	.	G	C	.	.	MAF_INRAE=38.608;MAF_USDA=48.235
NC_035081.1	79811977	.	A	C	.	.	MAF_INRAE=38.608;MAF_USDA=48.235
NC_035081.1	79812027	.	A	T	.	.	MAF_INRAE=26.316
NC_035081.1	79812051	.	C	A	.	.	MAF_INRAE=42.105
NC_035081.1	79812067	.	T	A	.	.	MAF_USDA=1.639
NC_035081.1	79812068	.	C	A	.	.	MAF_INRAE=31.646;MAF_USDA=48.235
NC_035081.1	79812079	.	T	C	.	.	MAF_USDA=1.639
NC_035081.1	79812113	.	T	A	.	.	MAF_INRAE=1.667;MAF_USDA=2.353
NC_035081.1	79812181	.	G	T	.	.	MAF_INRAE=15.789;MAF_USDA=3.279
NC_035081.1	79812210	.	G	A	.	.	MAF_INRAE=8.333;MAF_USDA=18.235
NC_035081.1	79812258	.	C	T	.	.	MAF_INRAE=1.667;MAF_USDA=2.353
NC_035081.1	79812347	.	G	A	.	.	MAF_USDA=5.833
NC_035081.1	79812400	.	T	C	.	.	MAF_INRAE=6.667;MAF_USDA=9.836
NC_035081.1	79812429	.	A	C	.	.	MAF_USDA=4.706
NC_035081.1	79812485	.	A	C	.	.	MAF_INRAE=15.19;MAF_USDA=12.941
NC_035081.1	79812610	.	G	A	.	.	MAF_USDA=4.098
NC_035081.1	79812678	.	G	A	.	.	MAF_INRAE=15.789;MAF_USDA=40.164
NC_035081.1	79812681	.	G	A	.	.	MAF_USDA=4.918
NC_035081.1	79812692	.	A	G	.	.	MAF_USDA=3.279
NC_035081.1	79812711	.	G	A	.	.	MAF_USDA=4.918
NC_035081.1	79812789	.	G	C	.	.	MAF_INRAE=15.789
NC_035081.1	79812877	.	A	T	.	.	MAF_INRAE=10.833
NC_035081.1	79813105	.	G	T	.	.	MAF_USDA=4.098
NC_035081.1	79813109	.	G	A	.	.	MAF_INRAE=15.789
NC_035081.1	79813110	.	G	T	.	.	MAF_INRAE=22.785
NC_035081.1	79813214	.	A	G	.	.	MAF_INRAE=7.5;MAF_USDA=5.294
NC_035081.1	79813230	.	G	A	.	.	MAF_INRAE=15.789;MAF_USDA=48.235
NC_035081.1	79813371	.	G	A	.	.	MAF_USDA=8.197
NC_035081.1	79813443	.	C	T	.	.	MAF_INRAE=6.667
NC_035081.1	79813566	.	T	G	.	.	MAF_USDA=46.61
NC_035081.1	79814386	.	G	A	.	.	MAF_USDA=41.304
NC_035081.1	79814489	.	A	C	.	.	MAF_USDA=18.75
NC_035081.1	79814553	.	A	C	.	.	MAF_USDA=1.639
NC_035081.1	79814777	.	C	T	.	.	MAF_USDA=3.279
NC_035081.1	79814802	.	G	A	.	.	MAF_INRAE=12.658;MAF_USDA=25.294
NC_035081.1	79814902	.	A	G	.	.	MAF_USDA=8.824
NC_035081.1	79814944	.	A	C	.	.	MAF_INRAE=10.0;MAF_USDA=14.706
NC_035081.1	79814969	.	C	G	.	.	MAF_INRAE=20.833;MAF_USDA=4.918
NC_035081.1	79815002	.	G	T	.	.	MAF_INRAE=15.789;MAF_USDA=5.294
NC_035081.1	79815007	.	G	T	.	.	MAF_INRAE=15.789
NC_035081.1	79815129	.	C	T	.	.	MAF_USDA=1.639
NC_035081.1	79815178	.	T	A	.	.	MAF_INRAE=8.333;MAF_USDA=17.647
NC_035081.1	79815199	.	C	A	.	.	MAF_INRAE=22.785;MAF_USDA=1.765
NC_035081.1	79815203	.	G	C	.	.	MAF_USDA=7.377
NC_035081.1	79815218	.	A	G	.	.	MAF_USDA=1.639
NC_035081.1	79815245	.	G	T	.	.	MAF_USDA=5.738
NC_035081.1	79815362	.	G	T	.	.	MAF_INRAE=11.392;MAF_USDA=14.706
NC_035081.1	79815363	.	G	T	.	.	MAF_INRAE=37.5;MAF_USDA=38.824
NC_035081.1	79815367	.	A	T	.	.	MAF_INRAE=41.667;MAF_USDA=50.0
NC_035081.1	79815436	.	T	G	.	.	MAF_INRAE=40.506;MAF_USDA=17.059
NC_035081.1	79815452	.	G	A	.	.	MAF_INRAE=8.333;MAF_USDA=17.647
NC_035081.1	79815475	.	T	G	.	.	MAF_INRAE=39.241;MAF_USDA=48.824
NC_035081.1	79815498	.	A	T	.	.	MAF_INRAE=1.667;MAF_USDA=2.353
NC_035081.1	79815501	.	G	A	.	.	MAF_INRAE=6.962;MAF_USDA=1.765
NC_035081.1	79815629	.	A	G	.	.	MAF_USDA=3.529
NC_035081.1	79815646	.	C	T	.	.	MAF_USDA=1.639
NC_035081.1	79815691	.	G	A	.	.	MAF_USDA=4.918
NC_035081.1	79815713	.	G	A	.	.	MAF_USDA=4.118
NC_035081.1	79815752	.	G	A	.	.	MAF_INRAE=20.833;MAF_USDA=8.197
NC_035081.1	79815766	.	G	A	.	.	MAF_INRAE=39.241;MAF_USDA=48.824
NC_035081.1	79815834	.	C	A	.	.	MAF_USDA=4.098
NC_035081.1	79815854	.	C	T	.	.	MAF_INRAE=39.241;MAF_USDA=37.5
NC_035081.1	79815882	.	T	C	.	.	MAF_INRAE=1.667;MAF_USDA=2.941
NC_035081.1	79815923	.	C	T	.	.	MAF_USDA=11.176
NC_035081.1	79815928	.	A	C	.	.	MAF_INRAE=15.789;MAF_USDA=24.118
NC_035081.1	79816019	.	C	T	.	.	MAF_INRAE=39.873;MAF_USDA=48.824
NC_035081.1	79816092	.	C	T	.	.	MAF_USDA=6.471
NC_035081.1	79816102	.	T	A	.	.	MAF_USDA=2.459
NC_035081.1	79816381	.	G	A	.	.	MAF_INRAE=15.789
NC_035081.1	79817030	.	T	G	.	.	MAF_USDA=48.824
NC_035081.1	79817069	.	C	T	.	.	MAF_USDA=4.098
NC_035081.1	79817086	.	T	A	.	.	MAF_USDA=11.176
NC_035081.1	79817160	.	A	C	.	.	MAF_INRAE=14.557;MAF_USDA=12.353
NC_035081.1	79817208	.	G	A	.	.	MAF_INRAE=39.241;MAF_USDA=47.647
NC_035081.1	79817218	.	C	T	.	.	MAF_INRAE=39.241;MAF_USDA=48.235
NC_035081.1	79817235	.	C	A	.	.	MAF_USDA=1.639
NC_035081.1	79817284	.	T	A	.	.	MAF_INRAE=5.833
NC_035081.1	79817307	.	A	T	.	.	MAF_INRAE=5.0
NC_035081.1	79817355	.	T	C	.	.	MAF_INRAE=39.241;MAF_USDA=45.882
NC_035081.1	79817382	.	T	C	.	.	MAF_INRAE=6.667
NC_035081.1	79817487	.	T	C	.	.	MAF_USDA=4.918
NC_035081.1	79817519	.	G	A	.	.	MAF_INRAE=4.167;MAF_USDA=2.083
NC_035081.1	79817565	.	C	T	.	.	MAF_USDA=4.918
NC_035081.1	79817607	.	T	A	.	.	MAF_USDA=5.738
NC_035081.1	79817612	.	C	T	.	.	MAF_USDA=4.918
NC_035081.1	79817619	.	C	T	.	.	MAF_USDA=5.738
NC_035081.1	79817626	.	G	C	.	.	MAF_USDA=5.882
NC_035081.1	79817658	.	C	T	.	.	MAF_USDA=4.706
NC_035081.1	79817666	.	T	C	.	.	MAF_USDA=5.738
NC_035081.1	79817667	.	C	T,G	.	.	MAF_INRAE=5.0;MAF_USDA=5.738
NC_035081.1	79817669	.	C	T	.	.	MAF_USDA=5.738
NC_035081.1	79817670	.	C	T	.	.	MAF_USDA=5.738
NC_035081.1	79817677	.	C	A	.	.	MAF_INRAE=5.0;MAF_USDA=5.738
NC_035081.1	79817684	.	A	T	.	.	MAF_INRAE=10.0;MAF_USDA=1.639
NC_035081.1	79817689	.	C	A	.	.	MAF_INRAE=5.0;MAF_USDA=5.738
NC_035081.1	79817697	.	A	C	.	.	MAF_INRAE=5.0;MAF_USDA=5.738
NC_035081.1	79817781	.	C	T	.	.	MAF_INRAE=4.167;MAF_USDA=2.083
NC_035081.1	79817790	.	G	T	.	.	MAF_USDA=4.918
NC_035081.1	79817910	.	G	T	.	.	MAF_USDA=4.118
NC_035081.1	79817935	.	A	G	.	.	MAF_USDA=37.5
NC_035081.1	79817936	.	T	C	.	.	MAF_USDA=37.5
NC_035081.1	79817985	.	A	G	.	.	MAF_INRAE=39.873;MAF_USDA=47.647
NC_035081.1	79817997	.	G	A	.	.	MAF_INRAE=4.167;MAF_USDA=2.083
NC_035081.1	79818055	.	A	T	.	.	MAF_INRAE=9.167;MAF_USDA=8.824
NC_035081.1	79818065	.	T	C	.	.	MAF_INRAE=38.608;MAF_USDA=48.235
NC_035081.1	79818102	.	G	A	.	.	MAF_INRAE=30.38;MAF_USDA=24.706
NC_035081.1	79818103	.	T	C	.	.	MAF_INRAE=26.316
NC_035081.1	79818134	.	G	A	.	.	MAF_INRAE=4.167;MAF_USDA=8.197
NC_035081.1	79818268	.	A	C	.	.	MAF_INRAE=15.789;MAF_USDA=48.235
NC_035081.1	79818354	.	C	T	.	.	MAF_USDA=2.083
NC_035081.1	79818393	.	C	A	.	.	MAF_INRAE=15.789;MAF_USDA=48.235
NC_035081.1	79818444	.	G	T	.	.	MAF_USDA=1.667
NC_035081.1	79818902	.	T	C	.	.	MAF_INRAE=15.789;MAF_USDA=47.619
NC_035081.1	79819017	.	T	C	.	.	MAF_USDA=18.75
NC_035081.1	79819033	.	C	G	.	.	MAF_INRAE=15.789;MAF_USDA=48.214
NC_035081.1	79819041	.	C	T	.	.	MAF_INRAE=15.789;MAF_USDA=47.024
NC_035081.1	79819106	.	A	T	.	.	MAF_INRAE=5.263;MAF_USDA=8.929
NC_035081.1	79819212	.	C	T	.	.	MAF_USDA=4.167
NC_035081.1	79819229	.	C	G	.	.	MAF_INRAE=5.263;MAF_USDA=9.524
NC_035081.1	79819245	.	A	G	.	.	MAF_INRAE=15.789;MAF_USDA=48.214
NC_035081.1	79819340	.	G	T	.	.	MAF_USDA=39.583
NC_035081.1	79819347	.	C	T	.	.	MAF_USDA=2.5
NC_035081.1	79819349	.	G	T	.	.	MAF_USDA=39.583
NC_035081.1	79819407	.	C	T	.	.	MAF_USDA=30.435
NC_035081.1	79819461	.	G	T	.	.	MAF_INRAE=15.789;MAF_USDA=8.333
NC_035081.1	79819491	.	C	T	.	.	MAF_USDA=11.905
NC_035081.1	79819500	.	G	C	.	.	MAF_USDA=2.5
NC_035081.1	79819512	.	T	C	.	.	MAF_USDA=3.333
NC_035081.1	79819587	.	T	C	.	.	MAF_USDA=8.197
NC_035081.1	79819589	.	T	G	.	.	MAF_USDA=4.098
NC_035081.1	79819599	.	T	C	.	.	MAF_USDA=4.918
NC_035081.1	79819624	.	G	A	.	.	MAF_USDA=1.639
NC_035081.1	79819637	.	T	G	.	.	MAF_USDA=4.098
NC_035081.1	79819647	.	C	T	.	.	MAF_USDA=3.529
NC_035081.1	79819656	.	C	T	.	.	MAF_USDA=16.471
NC_035081.1	79819728	.	A	T	.	.	MAF_USDA=2.353
NC_035081.1	79819736	.	C	T	.	.	MAF_USDA=1.639
NC_035081.1	79819737	.	G	A	.	.	MAF_INRAE=15.789;MAF_USDA=11.475
NC_035081.1	79819764	.	G	A	.	.	MAF_USDA=2.381
NC_035081.1	79819795	.	G	T	.	.	MAF_USDA=4.706
NC_035081.1	79819853	.	C	T	.	.	MAF_INRAE=15.789;MAF_USDA=45.294
NC_035081.1	79819856	.	C	G	.	.	MAF_USDA=2.353
NC_035081.1	79819869	.	A	T,C	.	.	MAF_INRAE=15.789
NC_035081.1	79819980	.	G	A	.	.	MAF_USDA=10.0
NC_035081.1	79819988	.	A	G	.	.	MAF_USDA=9.167
NC_035081.1	79819991	.	G	A	.	.	MAF_USDA=11.667
NC_035081.1	79820024	.	G	A	.	.	MAF_INRAE=5.263;MAF_USDA=10.119
NC_035081.1	79820064	.	G	A	.	.	MAF_INRAE=5.263;MAF_USDA=10.119
NC_035081.1	79820123	.	G	A	.	.	MAF_INRAE=32.278;MAF_USDA=50.0
NC_035081.1	79820175	.	G	A	.	.	MAF_INRAE=27.848;MAF_USDA=33.529
NC_035081.1	79820188	.	A	G	.	.	MAF_INRAE=1.667;MAF_USDA=1.639
NC_035081.1	79820225	.	G	C	.	.	MAF_INRAE=38.608;MAF_USDA=41.667
NC_035081.1	79820288	.	G	A	.	.	MAF_USDA=4.918
NC_035081.1	79820412	.	C	A	.	.	MAF_INRAE=5.833
NC_035081.1	79820485	.	T	G	.	.	MAF_USDA=6.557
NC_035081.1	79820494	.	A	T	.	.	MAF_USDA=6.667
NC_035081.1	79820512	.	A	C	.	.	MAF_USDA=30.723
NC_035081.1	79820561	.	T	G	.	.	MAF_USDA=47.059
NC_035081.1	79820789	.	G	A	.	.	MAF_INRAE=4.167
NC_035081.1	79820880	.	G	A	.	.	MAF_USDA=18.75
NC_035081.1	79820931	.	C	T	.	.	MAF_INRAE=10.0;MAF_USDA=13.529
NC_035081.1	79821147	.	C	T	.	.	MAF_INRAE=15.789;MAF_USDA=47.619
NC_035081.1	79821155	.	T	C	.	.	MAF_INRAE=15.789;MAF_USDA=49.405
NC_035081.1	79821157	.	T	C	.	.	MAF_USDA=39.583
NC_035081.1	79821159	.	T	C	.	.	MAF_USDA=49.405
NC_035081.1	79821278	.	C	T	.	.	MAF_USDA=4.918
NC_035081.1	79821284	.	G	T	.	.	MAF_USDA=3.279
NC_035081.1	79821293	.	G	C	.	.	MAF_USDA=4.167
NC_035081.1	79821294	.	T	C	.	.	MAF_INRAE=11.667;MAF_USDA=9.836
NC_035081.1	79821353	.	G	T	.	.	MAF_INRAE=47.5;MAF_USDA=37.5
NC_035081.1	79821369	.	A	C	.	.	MAF_INRAE=47.5;MAF_USDA=37.5
NC_035081.1	79821720	.	T	C	.	.	MAF_USDA=5.738
NC_035081.1	79821735	.	T	C	.	.	MAF_USDA=16.471
NC_035081.1	79821740	.	A	C	.	.	MAF_USDA=5.422
NC_035081.1	79821765	.	C	T	.	.	MAF_USDA=4.31
NC_035081.1	79821867	.	A	G	.	.	MAF_USDA=4.098
NC_035081.1	79821881	.	T	A	.	.	MAF_USDA=5.882
NC_035081.1	79821915	.	G	T	.	.	MAF_INRAE=15.789;MAF_USDA=44.118
NC_035081.1	79821993	.	A	G	.	.	MAF_INRAE=10.833;MAF_USDA=6.471
NC_035081.1	79821994	.	G	A	.	.	MAF_INRAE=10.833;MAF_USDA=6.471
NC_035081.1	79822051	.	A	G	.	.	MAF_USDA=2.459
NC_035081.1	79822099	.	C	T	.	.	MAF_INRAE=39.873;MAF_USDA=48.824
NC_035081.1	79822198	.	A	C	.	.	MAF_INRAE=1.667;MAF_USDA=1.765
NC_035081.1	79822218	.	A	C	.	.	MAF_INRAE=39.241;MAF_USDA=41.667
NC_035081.1	79822221	.	C	A	.	.	MAF_INRAE=42.5;MAF_USDA=30.0
NC_035081.1	79822256	.	A	G	.	.	MAF_USDA=1.765
NC_035081.1	79822335	.	C	G	.	.	MAF_INRAE=39.873;MAF_USDA=47.059
NC_035081.1	79822393	.	C	T	.	.	MAF_INRAE=5.063;MAF_USDA=3.529
NC_035081.1	79822488	.	G	A	.	.	MAF_USDA=3.333
NC_035081.1	79822490	.	A	C	.	.	MAF_INRAE=25.833;MAF_USDA=26.19
NC_035081.1	79822508	.	C	T	.	.	MAF_USDA=5.833
NC_035081.1	79822555	.	C	T	.	.	MAF_INRAE=36.076;MAF_USDA=32.738
NC_035081.1	79822563	.	C	T	.	.	MAF_USDA=4.098
NC_035081.1	79822564	.	T	G	.	.	MAF_INRAE=22.785;MAF_USDA=14.118
NC_035081.1	79822589	.	C	T	.	.	MAF_USDA=1.639
NC_035081.1	79822612	.	T	C	.	.	MAF_USDA=31.25
NC_035081.1	79822628	.	T	G	.	.	MAF_INRAE=39.873;MAF_USDA=48.824
NC_035081.1	79822759	.	G	A	.	.	MAF_INRAE=11.392;MAF_USDA=11.765
NC_035081.1	79822768	.	C	T	.	.	MAF_INRAE=15.789;MAF_USDA=2.459
NC_035081.1	79822959	.	T	G	.	.	MAF_USDA=8.197
NC_035081.1	79823023	.	G	A	.	.	MAF_INRAE=9.167;MAF_USDA=4.118
NC_035081.1	79823135	.	G	A	.	.	MAF_INRAE=5.0
NC_035081.1	79823200	.	C	T	.	.	MAF_INRAE=4.167
NC_035081.1	79823426	.	A	T	.	.	MAF_USDA=3.279
NC_035081.1	79823570	.	A	T	.	.	MAF_USDA=34.337
NC_035081.1	79825788	.	C	A	.	.	MAF_USDA=4.098
NC_035081.1	79825824	.	A	G	.	.	MAF_USDA=12.5
NC_035081.1	79825989	.	T	A	.	.	MAF_INRAE=21.667;MAF_USDA=11.765
NC_035081.1	79826109	.	C	T	.	.	MAF_USDA=3.279
NC_035081.1	79826278	.	A	G	.	.	MAF_INRAE=16.667;MAF_USDA=4.706
NC_035081.1	79826736	.	A	T	.	.	MAF_USDA=18.182
NC_035081.1	79827378	.	A	T	.	.	MAF_INRAE=48.734
NC_035081.1	79827475	.	T	C	.	.	MAF_INRAE=11.392;MAF_USDA=11.765
NC_035081.1	79827481	.	T	G	.	.	MAF_INRAE=16.667;MAF_USDA=4.706
NC_035081.1	79827623	.	T	G	.	.	MAF_INRAE=43.333;MAF_USDA=38.824
NC_035081.1	79827687	.	T	C	.	.	MAF_INRAE=48.734;MAF_USDA=40.0
NC_035081.1	79827692	.	G	A	.	.	MAF_INRAE=24.051
NC_035081.1	79827742	.	C	T	.	.	MAF_INRAE=15.789
NC_035081.1	79827813	.	T	A	.	.	MAF_INRAE=20.833;MAF_USDA=3.279
NC_035081.1	79827842	.	C	T	.	.	MAF_INRAE=6.962;MAF_USDA=6.471
NC_035081.1	79827888	.	C	A	.	.	MAF_INRAE=16.667;MAF_USDA=4.118
NC_035081.1	79827897	.	C	A	.	.	MAF_INRAE=5.0
NC_035081.1	79828098	.	C	T	.	.	MAF_INRAE=11.392;MAF_USDA=11.765
NC_035081.1	79828111	.	G	A	.	.	MAF_USDA=2.459
NC_035081.1	79828263	.	G	A	.	.	MAF_INRAE=11.392;MAF_USDA=11.765
NC_035081.1	79828300	.	T	A	.	.	MAF_INRAE=48.734;MAF_USDA=39.412
NC_035081.1	79828322	.	C	T	.	.	MAF_INRAE=11.392;MAF_USDA=11.765
NC_035081.1	79828331	.	G	A	.	.	MAF_USDA=3.279
NC_035081.1	79828342	.	A	G	.	.	MAF_INRAE=48.734;MAF_USDA=39.412
NC_035081.1	79828376	.	A	C	.	.	MAF_USDA=6.25
NC_035081.1	79828399	.	C	T	.	.	MAF_INRAE=15.789
NC_035081.1	79828550	.	G	A	.	.	MAF_USDA=4.918
NC_035081.1	79828590	.	G	T	.	.	MAF_INRAE=15.789;MAF_USDA=1.639
NC_035081.1	79828593	.	T	C	.	.	MAF_INRAE=5.0;MAF_USDA=11.475
NC_035081.1	79828644	.	A	G	.	.	MAF_INRAE=39.241;MAF_USDA=48.235
NC_035081.1	79828666	.	A	T	.	.	MAF_INRAE=39.241;MAF_USDA=47.647
NC_035081.1	79828669	.	G	A	.	.	MAF_USDA=2.459
NC_035081.1	79828788	.	T	G	.	.	MAF_INRAE=39.873;MAF_USDA=47.647
NC_035081.1	79828789	.	G	T	.	.	MAF_INRAE=47.5;MAF_USDA=48.235
NC_035081.1	79828803	.	A	G	.	.	MAF_INRAE=5.0
NC_035081.1	79828824	.	G	T	.	.	MAF_USDA=3.279
NC_035081.1	79828889	.	C	T	.	.	MAF_INRAE=9.167;MAF_USDA=4.118
NC_035081.1	79828910	.	T	C	.	.	MAF_INRAE=39.241;MAF_USDA=48.824
NC_035081.1	79828926	.	G	A	.	.	MAF_INRAE=4.167
NC_035081.1	79828938	.	T	G	.	.	MAF_INRAE=11.392;MAF_USDA=11.905
NC_035081.1	79829010	.	A	C	.	.	MAF_INRAE=47.468;MAF_USDA=35.119
NC_035081.1	79829014	.	G	T	.	.	MAF_INRAE=49.167;MAF_USDA=48.214
NC_035081.1	79829039	.	G	T	.	.	MAF_INRAE=47.468;MAF_USDA=32.143
NC_035081.1	79829077	.	G	T	.	.	MAF_INRAE=33.333;MAF_USDA=33.333
NC_035081.1	79829115	.	T	G	.	.	MAF_INRAE=20.0;MAF_USDA=4.167
NC_035081.1	79829174	.	T	G	.	.	MAF_USDA=4.167
NC_035081.1	79829184	.	G	C	.	.	MAF_INRAE=45.833;MAF_USDA=39.583
NC_035081.1	79829243	.	C	T	.	.	MAF_USDA=29.167
NC_035081.1	79829343	.	T	G	.	.	MAF_USDA=8.333
NC_035081.1	79829429	.	G	A	.	.	MAF_INRAE=15.833;MAF_USDA=4.706
NC_035081.1	79829567	.	T	A	.	.	MAF_INRAE=5.263
NC_035081.1	79829612	.	T	A	.	.	MAF_INRAE=44.167
NC_035081.1	79829619	.	A	G	.	.	MAF_INRAE=5.833
NC_035081.1	79829729	.	A	G	.	.	MAF_INRAE=10.0;MAF_USDA=9.412
NC_035081.1	79829755	.	A	C	.	.	MAF_USDA=1.639
NC_035081.1	79829793	.	T	C	.	.	MAF_INRAE=36.667;MAF_USDA=39.583
NC_035081.1	79829825	.	C	T	.	.	MAF_USDA=10.417
NC_035081.1	79829919	.	A	C	.	.	MAF_USDA=22.917
NC_035081.1	79829974	.	C	A	.	.	MAF_INRAE=5.263;MAF_USDA=12.5
NC_035081.1	79830018	.	C	A	.	.	MAF_INRAE=43.038;MAF_USDA=37.5
NC_035081.1	79830046	.	T	C	.	.	MAF_INRAE=21.667;MAF_USDA=13.529
NC_035081.1	79830085	.	G	C	.	.	MAF_USDA=3.529
NC_035081.1	79830090	.	C	A	.	.	MAF_INRAE=5.833;MAF_USDA=27.083
NC_035081.1	79830143	.	A	G	.	.	MAF_USDA=43.75
NC_035081.1	79830155	.	C	T	.	.	MAF_USDA=45.833
NC_035081.1	79830238	.	C	A	.	.	MAF_USDA=31.548
NC_035081.1	79830247	.	T	C	.	.	MAF_USDA=1.639
NC_035081.1	79830335	.	T	A	.	.	MAF_USDA=9.836
NC_035081.1	79830337	.	C	T	.	.	MAF_INRAE=9.494;MAF_USDA=10.588
NC_035081.1	79830387	.	A	C	.	.	MAF_INRAE=39.241;MAF_USDA=50.0
NC_035081.1	79830397	.	A	T	.	.	MAF_INRAE=14.167
NC_035081.1	79830402	.	C	A	.	.	MAF_INRAE=5.833
NC_035081.1	79830405	.	T	A	.	.	MAF_INRAE=5.833
NC_035081.1	79830441	.	C	T	.	.	MAF_INRAE=4.167
NC_035081.1	79830444	.	C	A	.	.	MAF_INRAE=10.127;MAF_USDA=10.0
NC_035081.1	79830499	.	A	C	.	.	MAF_INRAE=9.494;MAF_USDA=10.0
NC_035081.1	79830511	.	G	A	.	.	MAF_USDA=4.918
NC_035081.1	79830579	.	T	G	.	.	MAF_INRAE=2.532
NC_035081.1	79830583	.	C	T	.	.	MAF_USDA=15.574
NC_035081.1	79830602	.	C	T	.	.	MAF_INRAE=34.167
NC_035081.1	79830651	.	C	G	.	.	MAF_INRAE=20.0
NC_035081.1	79830678	.	A	T	.	.	MAF_USDA=3.279
NC_035081.1	79830680	.	C	A	.	.	MAF_INRAE=19.167;MAF_USDA=4.098
NC_035081.1	79830715	.	G	A	.	.	MAF_INRAE=15.789;MAF_USDA=6.557
NC_035081.1	79830799	.	A	G	.	.	MAF_INRAE=39.873;MAF_USDA=48.824
NC_035081.1	79830955	.	A	G	.	.	MAF_USDA=2.459
NC_035081.1	79832190	.	T	C	.	.	MAF_USDA=28.261
NC_035081.1	79832322	.	T	A	.	.	MAF_USDA=3.279
NC_035081.1	79832353	.	C	T	.	.	MAF_USDA=38.824
NC_035081.1	79832359	.	A	C	.	.	MAF_USDA=47.647
NC_035081.1	79832364	.	A	G	.	.	MAF_INRAE=15.789;MAF_USDA=6.557
NC_035081.1	79832401	.	T	A	.	.	MAF_USDA=2.459
NC_035081.1	79832447	.	T	A	.	.	MAF_INRAE=20.833;MAF_USDA=3.279
NC_035081.1	79832455	.	A	G	.	.	MAF_INRAE=39.873;MAF_USDA=48.824
NC_035081.1	79832471	.	T	G	.	.	MAF_USDA=4.167
NC_035081.1	79832495	.	A	T	.	.	MAF_USDA=4.098
NC_035081.1	79832540	.	G	A	.	.	MAF_INRAE=11.392;MAF_USDA=11.176
NC_035081.1	79832541	.	T	C	.	.	MAF_USDA=2.459
NC_035081.1	79832574	.	T	C	.	.	MAF_USDA=4.098
NC_035081.1	79832585	.	C	A	.	.	MAF_INRAE=11.392;MAF_USDA=11.765
NC_035081.1	79832606	.	A	C	.	.	MAF_INRAE=11.392;MAF_USDA=11.765
NC_035081.1	79832660	.	C	A	.	.	MAF_INRAE=15.789;MAF_USDA=47.647
NC_035081.1	79832746	.	T	G	.	.	MAF_USDA=2.459
NC_035081.1	79832795	.	T	G	.	.	MAF_USDA=11.765
NC_035081.1	79832804	.	T	C	.	.	MAF_INRAE=40.833
NC_035081.1	79832832	.	A	G	.	.	MAF_INRAE=10.833;MAF_USDA=6.471
NC_035081.1	79832849	.	C	T	.	.	MAF_INRAE=44.167;MAF_USDA=37.647
NC_035081.1	79832866	.	G	T	.	.	MAF_USDA=2.459
NC_035081.1	79833000	.	C	A	.	.	MAF_INRAE=39.241;MAF_USDA=49.412
NC_035081.1	79833061	.	G	A	.	.	MAF_INRAE=48.101;MAF_USDA=24.118
NC_035081.1	79833080	.	G	A	.	.	MAF_INRAE=15.789;MAF_USDA=4.098
NC_035081.1	79833157	.	A	T	.	.	MAF_INRAE=4.167
NC_035081.1	79833158	.	T	A	.	.	MAF_INRAE=44.167;MAF_USDA=31.25
NC_035081.1	79833159	.	T	G	.	.	MAF_INRAE=47.5;MAF_USDA=37.5
NC_035081.1	79833179	.	G	T	.	.	MAF_INRAE=15.789
NC_035081.1	79833197	.	T	C	.	.	MAF_USDA=2.459
NC_035081.1	79833240	.	A	C	.	.	MAF_INRAE=12.025
NC_035081.1	79833272	.	A	G	.	.	MAF_INRAE=15.789
NC_035081.1	79833286	.	T	G	.	.	MAF_INRAE=39.873;MAF_USDA=47.647
NC_035081.1	79833288	.	A	C	.	.	MAF_INRAE=16.667;MAF_USDA=4.706
NC_035081.1	79833318	.	T	G	.	.	MAF_INRAE=42.5;MAF_USDA=37.059
NC_035081.1	79833323	.	A	C	.	.	MAF_INRAE=11.392;MAF_USDA=9.412
NC_035081.1	79833355	.	C	G	.	.	MAF_INRAE=10.759;MAF_USDA=9.412
NC_035081.1	79833356	.	C	T	.	.	MAF_INRAE=16.667;MAF_USDA=4.706
NC_035081.1	79833387	.	C	T	.	.	MAF_INRAE=5.0
NC_035081.1	79833458	.	C	G	.	.	MAF_INRAE=48.734;MAF_USDA=44.118
NC_035081.1	79833493	.	C	A	.	.	MAF_INRAE=48.734;MAF_USDA=43.75
NC_035081.1	79833553	.	T	A	.	.	MAF_USDA=7.377
NC_035081.1	79833615	.	C	G	.	.	MAF_INRAE=43.333;MAF_USDA=40.0
NC_035081.1	79833699	.	A	G	.	.	MAF_INRAE=40.506;MAF_USDA=47.059
NC_035081.1	79833712	.	C	A	.	.	MAF_INRAE=20.833
NC_035081.1	79833810	.	A	T	.	.	MAF_INRAE=6.667;MAF_USDA=10.0
NC_035081.1	79833866	.	G	A	.	.	MAF_USDA=1.639
NC_035081.1	79833871	.	C	A	.	.	MAF_INRAE=12.025;MAF_USDA=10.0
NC_035081.1	79833881	.	G	T	.	.	MAF_INRAE=48.734;MAF_USDA=40.0
NC_035081.1	79833885	.	T	A	.	.	MAF_USDA=10.417
NC_035081.1	79833893	.	T	C	.	.	MAF_INRAE=20.833;MAF_USDA=18.033
NC_035081.1	79833906	.	C	T	.	.	MAF_INRAE=48.101;MAF_USDA=45.294
NC_035081.1	79833911	.	A	T	.	.	MAF_INRAE=4.167;MAF_USDA=1.765
NC_035081.1	79833957	.	A	C	.	.	MAF_INRAE=8.333;MAF_USDA=12.295
NC_035081.1	79834002	.	A	C	.	.	MAF_INRAE=9.167;MAF_USDA=4.118
NC_035081.1	79834033	.	G	A	.	.	MAF_INRAE=38.608;MAF_USDA=48.235
NC_035081.1	79834054	.	G	A	.	.	MAF_INRAE=39.241;MAF_USDA=47.647
NC_035081.1	79834060	.	G	T	.	.	MAF_INRAE=39.241;MAF_USDA=47.647
NC_035081.1	79834116	.	T	A	.	.	MAF_INRAE=39.873;MAF_USDA=47.059
NC_035081.1	79834125	.	G	A	.	.	MAF_INRAE=48.101;MAF_USDA=41.765
NC_035081.1	79834189	.	A	G	.	.	MAF_INRAE=20.833;MAF_USDA=20.492
NC_035081.1	79834191	.	G	A	.	.	MAF_INRAE=7.5;MAF_USDA=17.059
NC_035081.1	79834193	.	A	C	.	.	MAF_INRAE=20.833;MAF_USDA=18.852
NC_035081.1	79834194	.	C	A	.	.	MAF_INRAE=20.833;MAF_USDA=20.492
NC_035081.1	79834273	.	G	A	.	.	MAF_INRAE=39.241;MAF_USDA=48.824
NC_035081.1	79834289	.	A	C	.	.	MAF_INRAE=5.0
NC_035081.1	79834293	.	A	C	.	.	MAF_INRAE=12.025;MAF_USDA=9.412
NC_035081.1	79834306	.	C	G	.	.	MAF_INRAE=39.241;MAF_USDA=48.824
NC_035081.1	79834326	.	A	G	.	.	MAF_INRAE=39.873;MAF_USDA=50.0
NC_035081.1	79834382	.	T	C	.	.	MAF_INRAE=39.241;MAF_USDA=48.824
NC_035081.1	79834419	.	G	A	.	.	MAF_INRAE=10.0;MAF_USDA=6.471
NC_035081.1	79834590	.	A	C	.	.	MAF_INRAE=47.468;MAF_USDA=45.294
NC_035081.1	79834624	.	T	G	.	.	MAF_INRAE=39.241;MAF_USDA=48.235
NC_035081.1	79834690	.	C	T	.	.	MAF_INRAE=8.333;MAF_USDA=17.647
NC_035081.1	79834839	.	G	A	.	.	MAF_INRAE=4.167
NC_035081.1	79834854	.	C	T	.	.	MAF_INRAE=12.025;MAF_USDA=9.412
NC_035081.1	79834897	.	G	A	.	.	MAF_INRAE=10.0
NC_035081.1	79834903	.	G	A	.	.	MAF_INRAE=15.789
NC_035081.1	79834917	.	A	T	.	.	MAF_INRAE=26.316
NC_035081.1	79834966	.	A	C	.	.	MAF_USDA=1.639
NC_035081.1	79834979	.	C	G	.	.	MAF_USDA=1.639
NC_035081.1	79835008	.	A	T	.	.	MAF_USDA=1.639
NC_035081.1	79835011	.	T	C	.	.	MAF_USDA=5.738
NC_035081.1	79835031	.	C	T	.	.	MAF_INRAE=39.241;MAF_USDA=47.059
NC_035081.1	79835080	.	A	T	.	.	MAF_USDA=3.279
NC_035081.1	79835083	.	A	T	.	.	MAF_USDA=3.279
NC_035081.1	79835104	.	A	T	.	.	MAF_USDA=9.412
NC_035081.1	79835108	.	T	C	.	.	MAF_INRAE=12.025;MAF_USDA=9.412
NC_035081.1	79835114	.	G	T	.	.	MAF_INRAE=48.734;MAF_USDA=38.824
NC_035081.1	79835123	.	G	A	.	.	MAF_INRAE=22.785;MAF_USDA=18.235
NC_035081.1	79835125	.	A	C	.	.	MAF_USDA=4.918
NC_035081.1	79835165	.	T	A	.	.	MAF_INRAE=12.025;MAF_USDA=10.588
NC_035081.1	79835204	.	A	G	.	.	MAF_INRAE=12.025;MAF_USDA=10.0
NC_035081.1	79835234	.	G	A	.	.	MAF_INRAE=39.241;MAF_USDA=48.235
NC_035081.1	79835331	.	T	C	.	.	MAF_INRAE=15.789;MAF_USDA=3.279
NC_035081.1	79835362	.	C	T	.	.	MAF_USDA=8.197
NC_035081.1	79835395	.	A	G	.	.	MAF_USDA=1.639
NC_035081.1	79835466	.	T	G	.	.	MAF_USDA=8.197
NC_035081.1	79835471	.	A	G	.	.	MAF_INRAE=30.833;MAF_USDA=32.353
NC_035081.1	79835475	.	C	A	.	.	MAF_INRAE=42.5;MAF_USDA=42.353
NC_035081.1	79835489	.	C	T	.	.	MAF_INRAE=7.5
NC_035081.1	79835508	.	C	G	.	.	MAF_USDA=3.529
NC_035081.1	79835703	.	C	T	.	.	MAF_INRAE=39.873;MAF_USDA=47.059
NC_035081.1	79835800	.	T	C	.	.	MAF_INRAE=48.101;MAF_USDA=42.353
NC_035081.1	79835805	.	C	T	.	.	MAF_INRAE=12.025;MAF_USDA=9.412
NC_035081.1	79835820	.	A	G	.	.	MAF_INRAE=22.5;MAF_USDA=10.588
NC_035081.1	79835839	.	A	G	.	.	MAF_USDA=2.459
NC_035081.1	79835974	.	G	A	.	.	MAF_USDA=17.059
NC_035081.1	79836081	.	T	G	.	.	MAF_INRAE=16.667;MAF_USDA=4.706
NC_035081.1	79836204	.	C	A	.	.	MAF_INRAE=12.025;MAF_USDA=8.824
NC_035081.1	79836234	.	G	C	.	.	MAF_INRAE=10.833;MAF_USDA=6.471
NC_035081.1	79836244	.	C	A	.	.	MAF_INRAE=10.833;MAF_USDA=6.471
NC_035081.1	79836428	.	G	A	.	.	MAF_INRAE=7.5;MAF_USDA=18.235
NC_035081.1	79836458	.	G	T	.	.	MAF_INRAE=15.789;MAF_USDA=4.098
NC_035081.1	79836488	.	G	C	.	.	MAF_INRAE=16.667;MAF_USDA=4.706
NC_035081.1	79836498	.	G	C	.	.	MAF_INRAE=16.667;MAF_USDA=3.529
NC_035081.1	79836517	.	G	T	.	.	MAF_INRAE=12.025;MAF_USDA=9.412
NC_035081.1	79836543	.	C	T	.	.	MAF_USDA=1.639
NC_035081.1	79836586	.	A	G	.	.	MAF_USDA=3.279
NC_035081.1	79836594	.	G	T	.	.	MAF_INRAE=15.789
NC_035081.1	79836651	.	T	A	.	.	MAF_USDA=4.098
NC_035081.1	79836787	.	G	A	.	.	MAF_INRAE=39.873;MAF_USDA=21.765
NC_035081.1	79836830	.	A	G	.	.	MAF_USDA=5.294
NC_035081.1	79836842	.	C	G	.	.	MAF_USDA=4.167
NC_035081.1	79836874	.	A	T	.	.	MAF_INRAE=10.0
NC_035081.1	79836939	.	G	C	.	.	MAF_USDA=10.714
NC_035081.1	79836960	.	C	A	.	.	MAF_INRAE=48.101;MAF_USDA=42.941
NC_035081.1	79836965	.	C	G	.	.	MAF_INRAE=48.101;MAF_USDA=42.941
NC_035081.1	79836988	.	A	T	.	.	MAF_INRAE=11.392;MAF_USDA=8.824
NC_035081.1	79837011	.	C	A	.	.	MAF_INRAE=4.167
NC_035081.1	79837016	.	G	T	.	.	MAF_INRAE=48.734;MAF_USDA=40.0
NC_035081.1	79837052	.	T	G	.	.	MAF_INRAE=47.5;MAF_USDA=37.5
NC_035081.1	79837068	.	G	T	.	.	MAF_INRAE=12.025;MAF_USDA=9.412
NC_035081.1	79837071	.	G	A	.	.	MAF_INRAE=10.833;MAF_USDA=9.412
NC_035081.1	79837088	.	T	A	.	.	MAF_INRAE=15.789;MAF_USDA=9.412
NC_035081.1	79837103	.	T	A	.	.	MAF_USDA=4.098
NC_035081.1	79837115	.	G	A	.	.	MAF_INRAE=22.785;MAF_USDA=18.824
NC_035081.1	79837141	.	G	T	.	.	MAF_USDA=3.279
NC_035081.1	79837145	.	T	C	.	.	MAF_USDA=1.639
NC_035081.1	79837158	.	A	T	.	.	MAF_INRAE=15.789;MAF_USDA=6.25
NC_035081.1	79837200	.	G	A	.	.	MAF_INRAE=34.167
NC_035081.1	79837201	.	T	G	.	.	MAF_USDA=18.75
NC_035081.1	79837202	.	G	T	.	.	MAF_USDA=18.75
NC_035081.1	79837214	.	C	T	.	.	MAF_INRAE=22.152;MAF_USDA=19.643
NC_035081.1	79837231	.	G	A	.	.	MAF_INRAE=10.759;MAF_USDA=8.824
NC_035081.1	79837281	.	A	C	.	.	MAF_INRAE=21.667;MAF_USDA=7.647
NC_035081.1	79837292	.	G	A	.	.	MAF_USDA=11.176
NC_035081.1	79837412	.	T	C	.	.	MAF_USDA=8.235
NC_035081.1	79837421	.	T	G	.	.	MAF_USDA=6.557
NC_035081.1	79837430	.	T	G	.	.	MAF_USDA=5.738
NC_035081.1	79837431	.	A	C	.	.	MAF_USDA=43.75
NC_035081.1	79837432	.	C	T	.	.	MAF_USDA=1.639
NC_035081.1	79837535	.	C	T	.	.	MAF_USDA=45.652
NC_035081.1	79838150	.	T	G	.	.	MAF_USDA=20.833
NC_035081.1	79838172	.	A	C	.	.	MAF_USDA=31.25
NC_035081.1	79838173	.	C	T	.	.	MAF_USDA=29.167
NC_035081.1	79838213	.	C	G	.	.	MAF_USDA=29.167
NC_035081.1	79838240	.	T	G	.	.	MAF_USDA=22.917
NC_035081.1	79838258	.	C	G	.	.	MAF_USDA=37.5
NC_035081.1	79838262	.	A	C	.	.	MAF_USDA=37.5
NC_035081.1	79838263	.	C	T	.	.	MAF_USDA=37.5
NC_035081.1	79838380	.	G	A	.	.	MAF_USDA=3.333
NC_035081.1	79838420	.	C	T	.	.	MAF_USDA=6.25
NC_035081.1	79838537	.	G	T	.	.	MAF_INRAE=49.367;MAF_USDA=41.667
NC_035081.1	79838553	.	A	C	.	.	MAF_INRAE=21.667;MAF_USDA=18.333
NC_035081.1	79838576	.	T	G	.	.	MAF_USDA=1.667
NC_035081.1	79838658	.	T	G	.	.	MAF_INRAE=37.342;MAF_USDA=35.714
NC_035081.1	79838675	.	C	T	.	.	MAF_USDA=3.333
NC_035081.1	79838827	.	G	C	.	.	MAF_INRAE=6.667
NC_035081.1	79838838	.	C	G	.	.	MAF_USDA=4.098
NC_035081.1	79838859	.	T	G	.	.	MAF_INRAE=15.789;MAF_USDA=4.098
NC_035081.1	79838890	.	A	C	.	.	MAF_USDA=9.016
NC_035081.1	79838894	.	G	A	.	.	MAF_USDA=14.754
NC_035081.1	79838910	.	A	G	.	.	MAF_INRAE=44.167;MAF_USDA=43.529
NC_035081.1	79838920	.	C	G	.	.	MAF_INRAE=3.333;MAF_USDA=31.25
NC_035081.1	79838924	.	G	A	.	.	MAF_INRAE=3.333;MAF_USDA=18.824
NC_035081.1	79838926	.	A	T	.	.	MAF_INRAE=3.333;MAF_USDA=19.412
NC_035081.1	79838932	.	T	C	.	.	MAF_INRAE=3.333;MAF_USDA=16.471
NC_035081.1	79838936	.	G	A	.	.	MAF_INRAE=3.333;MAF_USDA=19.412
NC_035081.1	79838941	.	T	A	.	.	MAF_INRAE=3.333;MAF_USDA=31.25
NC_035081.1	79838944	.	T	G	.	.	MAF_INRAE=3.333;MAF_USDA=27.083
NC_035081.1	79838991	.	C	A	.	.	MAF_USDA=8.824
NC_035081.1	79838996	.	A	T	.	.	MAF_USDA=1.639
NC_035081.1	79839008	.	T	A	.	.	MAF_INRAE=3.333
NC_035081.1	79839016	.	T	G	.	.	MAF_INRAE=3.333
NC_035081.1	79839018	.	T	C	.	.	MAF_INRAE=3.333
NC_035081.1	79839026	.	G	T	.	.	MAF_INRAE=7.5;MAF_USDA=31.25
NC_035081.1	79839027	.	A	T	.	.	MAF_INRAE=7.5;MAF_USDA=31.25
NC_035081.1	79839039	.	C	G	.	.	MAF_INRAE=50.0
NC_035081.1	79839084	.	T	G	.	.	MAF_USDA=2.5
NC_035081.1	79839151	.	G	A	.	.	MAF_USDA=3.333
NC_035081.1	79839165	.	A	G	.	.	MAF_INRAE=15.789;MAF_USDA=4.167
NC_035081.1	79839188	.	C	T	.	.	MAF_USDA=13.095
NC_035081.1	79839201	.	T	A	.	.	MAF_INRAE=16.667;MAF_USDA=4.762
NC_035081.1	79839275	.	G	T	.	.	MAF_USDA=31.25
NC_035081.1	79839281	.	G	T	.	.	MAF_USDA=8.434
NC_035081.1	79839364	.	C	A	.	.	MAF_USDA=5.833
NC_035081.1	79839435	.	G	A	.	.	MAF_USDA=5.738
NC_035081.1	79839437	.	G	A	.	.	MAF_INRAE=36.076;MAF_USDA=29.412
NC_035081.1	79839511	.	C	T	.	.	MAF_INRAE=26.316;MAF_USDA=27.059
NC_035081.1	79839651	.	C	T	.	.	MAF_INRAE=15.789;MAF_USDA=25.424
NC_035081.1	79839669	.	G	A	.	.	MAF_USDA=2.5
NC_035081.1	79839739	.	T	G	.	.	MAF_INRAE=26.316
NC_035081.1	79839796	.	A	G	.	.	MAF_USDA=19.88
NC_035081.1	79840254	.	A	G	.	.	MAF_USDA=12.5
NC_035081.1	79840272	.	A	G	.	.	MAF_USDA=1.667
NC_035081.1	79840284	.	T	A	.	.	MAF_USDA=27.083
NC_035081.1	79840443	.	A	G	.	.	MAF_USDA=5.0
NC_035081.1	79840480	.	T	A	.	.	MAF_INRAE=32.5
NC_035081.1	79840487	.	T	A	.	.	MAF_USDA=31.25
NC_035081.1	79840524	.	T	C	.	.	MAF_INRAE=35.833;MAF_USDA=29.167
NC_035081.1	79840562	.	C	A	.	.	MAF_INRAE=20.0;MAF_USDA=18.852
NC_035081.1	79840607	.	C	T	.	.	MAF_INRAE=49.367;MAF_USDA=26.19
NC_035081.1	79840652	.	C	A	.	.	MAF_USDA=4.118
NC_035081.1	79840659	.	C	G	.	.	MAF_INRAE=7.5;MAF_USDA=20.588
NC_035081.1	79840741	.	A	T	.	.	MAF_USDA=31.25
NC_035081.1	79840859	.	C	A	.	.	MAF_INRAE=4.167;MAF_USDA=1.176
NC_035081.1	79840955	.	G	A	.	.	MAF_INRAE=7.595;MAF_USDA=7.377
NC_035081.1	79840995	.	G	T	.	.	MAF_INRAE=15.789
NC_035081.1	79840998	.	A	T	.	.	MAF_INRAE=4.167
NC_035081.1	79840999	.	G	T	.	.	MAF_INRAE=4.167
NC_035081.1	79841008	.	T	A	.	.	MAF_INRAE=6.962;MAF_USDA=7.377
NC_035081.1	79841010	.	C	T	.	.	MAF_INRAE=4.167;MAF_USDA=7.377
NC_035081.1	79841029	.	A	C	.	.	MAF_INRAE=12.025;MAF_USDA=9.412
NC_035081.1	79841133	.	A	T	.	.	MAF_INRAE=39.873;MAF_USDA=24.118
NC_035081.1	79841134	.	T	A	.	.	MAF_INRAE=5.0
NC_035081.1	79841246	.	A	C	.	.	MAF_INRAE=15.19;MAF_USDA=11.176
NC_035081.1	79841280	.	G	A	.	.	MAF_INRAE=15.789;MAF_USDA=3.279
NC_035081.1	79841320	.	T	G	.	.	MAF_INRAE=20.0;MAF_USDA=22.941
NC_035081.1	79841349	.	A	G	.	.	MAF_INRAE=48.101;MAF_USDA=28.824
NC_035081.1	79841408	.	T	G	.	.	MAF_INRAE=11.392;MAF_USDA=11.176
NC_035081.1	79841449	.	T	G	.	.	MAF_INRAE=15.789;MAF_USDA=4.167
NC_035081.1	79841483	.	T	C	.	.	MAF_INRAE=15.833;MAF_USDA=10.588
NC_035081.1	79841487	.	A	C	.	.	MAF_INRAE=9.167;MAF_USDA=17.857
NC_035081.1	79841642	.	C	T	.	.	MAF_INRAE=5.263
NC_035081.1	79841798	.	C	T	.	.	MAF_INRAE=4.167;MAF_USDA=1.639
NC_035081.1	79841856	.	C	A	.	.	MAF_INRAE=15.789;MAF_USDA=4.098
NC_035081.1	79841906	.	C	T	.	.	MAF_INRAE=10.759;MAF_USDA=11.905
NC_035081.1	79841932	.	T	C	.	.	MAF_INRAE=39.241;MAF_USDA=37.5
NC_035081.1	79842023	.	C	T	.	.	MAF_USDA=3.279
NC_035081.1	79842024	.	G	T	.	.	MAF_USDA=3.279
NC_035081.1	79842138	.	C	T	.	.	MAF_INRAE=15.789;MAF_USDA=4.098
NC_035081.1	79842208	.	C	T	.	.	MAF_USDA=3.279
NC_035081.1	79842285	.	G	A	.	.	MAF_INRAE=18.333;MAF_USDA=22.941
NC_035081.1	79842286	.	G	A	.	.	MAF_INRAE=8.333;MAF_USDA=16.471
NC_035081.1	79842341	.	C	T	.	.	MAF_USDA=4.098
NC_035081.1	79842645	.	G	A	.	.	MAF_USDA=5.738
NC_035081.1	79842695	.	C	T	.	.	MAF_INRAE=19.167;MAF_USDA=22.353
NC_035081.1	79842765	.	G	A	.	.	MAF_INRAE=12.025;MAF_USDA=10.0
NC_035081.1	79842838	.	C	G	.	.	MAF_INRAE=8.333;MAF_USDA=17.059
NC_035081.1	79842892	.	C	A	.	.	MAF_USDA=14.706
NC_035081.1	79842899	.	G	A	.	.	MAF_INRAE=5.0
NC_035081.1	79842902	.	C	G	.	.	MAF_USDA=3.279
NC_035081.1	79842964	.	G	C	.	.	MAF_INRAE=15.789
NC_035081.1	79842984	.	T	G	.	.	MAF_INRAE=5.0
NC_035081.1	79843045	.	A	C	.	.	MAF_INRAE=15.833;MAF_USDA=4.706
NC_035081.1	79843148	.	T	G	.	.	MAF_INRAE=15.789;MAF_USDA=47.647
NC_035081.1	79843161	.	G	A	.	.	MAF_USDA=2.459
NC_035081.1	79843166	.	A	C	.	.	MAF_USDA=5.294
NC_035081.1	79843240	.	G	C	.	.	MAF_INRAE=19.167;MAF_USDA=5.0
NC_035081.1	79843246	.	C	A	.	.	MAF_INRAE=10.833;MAF_USDA=6.548
NC_035081.1	79843339	.	T	A	.	.	MAF_USDA=1.639
NC_035081.1	79843383	.	C	T	.	.	MAF_INRAE=20.833;MAF_USDA=18.75
NC_035081.1	79843384	.	A	T	.	.	MAF_INRAE=20.833;MAF_USDA=17.647
NC_035081.1	79843385	.	A	T	.	.	MAF_INRAE=20.833;MAF_USDA=18.824
NC_035081.1	79843446	.	G	T	.	.	MAF_INRAE=8.333;MAF_USDA=17.647
NC_035081.1	79843462	.	C	T	.	.	MAF_INRAE=12.025;MAF_USDA=10.0
NC_035081.1	79843508	.	A	G	.	.	MAF_INRAE=39.873;MAF_USDA=48.824
NC_035081.1	79843511	.	C	A	.	.	MAF_INRAE=9.167;MAF_USDA=13.529
NC_035081.1	79843592	.	A	G	.	.	MAF_INRAE=39.873;MAF_USDA=48.235
NC_035081.1	79843593	.	C	T	.	.	MAF_USDA=1.639
NC_035081.1	79843762	.	T	A	.	.	MAF_USDA=2.459
NC_035081.1	79843791	.	T	A	.	.	MAF_INRAE=15.789
NC_035081.1	79843794	.	C	T	.	.	MAF_INRAE=12.025;MAF_USDA=10.0
NC_035081.1	79843850	.	A	T	.	.	MAF_INRAE=12.025;MAF_USDA=10.119
NC_035081.1	79843855	.	G	A	.	.	MAF_INRAE=19.167;MAF_USDA=5.833
NC_035081.1	79843864	.	G	A	.	.	MAF_INRAE=15.789
NC_035081.1	79843940	.	C	T	.	.	MAF_USDA=14.706
NC_035081.1	79843958	.	A	T	.	.	MAF_USDA=2.459
NC_035081.1	79843990	.	A	C	.	.	MAF_USDA=6.471
NC_035081.1	79844088	.	A	G	.	.	MAF_USDA=3.333
NC_035081.1	79844096	.	C	A	.	.	MAF_INRAE=15.789;MAF_USDA=4.167
NC_035081.1	79844129	.	T	G	.	.	MAF_INRAE=15.789;MAF_USDA=48.824
NC_035081.1	79844132	.	C	A	.	.	MAF_USDA=2.353
NC_035081.1	79844153	.	A	G	.	.	MAF_USDA=1.695
NC_035081.1	79844174	.	C	T	.	.	MAF_USDA=6.627
NC_035081.1	79844221	.	A	T	.	.	MAF_INRAE=8.333;MAF_USDA=18.072
NC_035081.1	79844276	.	C	T	.	.	MAF_USDA=1.695
NC_035081.1	79844335	.	C	A	.	.	MAF_USDA=2.542
NC_035081.1	79844419	.	C	T	.	.	MAF_USDA=12.712
NC_035081.1	79844428	.	G	A	.	.	MAF_USDA=11.864
NC_035081.1	79844467	.	C	T	.	.	MAF_INRAE=10.833;MAF_USDA=6.667
NC_035081.1	79844506	.	T	A	.	.	MAF_INRAE=10.833
NC_035081.1	79844518	.	A	T	.	.	MAF_INRAE=10.833;MAF_USDA=5.294
NC_035081.1	79844547	.	G	C	.	.	MAF_INRAE=24.167
NC_035081.1	79844557	.	T	C	.	.	MAF_INRAE=23.333
NC_035081.1	79844558	.	A	T	.	.	MAF_INRAE=23.333
NC_035081.1	79844562	.	G	T	.	.	MAF_INRAE=20.833;MAF_USDA=4.098
NC_035081.1	79844563	.	T	C	.	.	MAF_INRAE=40.0
NC_035081.1	79844565	.	A	T	.	.	MAF_INRAE=23.333
NC_035081.1	79844566	.	G	A	.	.	MAF_INRAE=23.333
NC_035081.1	79844572	.	A	T	.	.	MAF_INRAE=22.5
NC_035081.1	79844582	.	A	T	.	.	MAF_INRAE=9.167
NC_035081.1	79844597	.	A	T	.	.	MAF_INRAE=16.667
NC_035081.1	79844599	.	C	G	.	.	MAF_INRAE=15.833
NC_035081.1	79844605	.	G	C	.	.	MAF_INRAE=15.0
NC_035081.1	79844622	.	A	C	.	.	MAF_USDA=4.918
NC_035081.1	79844625	.	G	A	.	.	MAF_INRAE=10.0;MAF_USDA=28.333
NC_035081.1	79844631	.	C	A	.	.	MAF_INRAE=5.833;MAF_USDA=26.19
NC_035081.1	79844636	.	G	A	.	.	MAF_INRAE=5.833;MAF_USDA=26.19
NC_035081.1	79844647	.	T	G	.	.	MAF_INRAE=4.167;MAF_USDA=1.19
NC_035081.1	79844652	.	T	C	.	.	MAF_USDA=19.167
NC_035081.1	79844720	.	A	C	.	.	MAF_INRAE=10.833;MAF_USDA=6.471
NC_035081.1	79844755	.	C	T	.	.	MAF_USDA=4.098
NC_035081.1	79844821	.	T	C	.	.	MAF_INRAE=39.873
NC_035081.1	79844826	.	C	T	.	.	MAF_INRAE=39.241
NC_035081.1	79844834	.	G	A	.	.	MAF_INRAE=48.101
NC_035081.1	79844845	.	T	A	.	.	MAF_INRAE=39.873;MAF_USDA=37.5
NC_035081.1	79844857	.	C	G	.	.	MAF_INRAE=48.734
NC_035081.1	79844873	.	A	G	.	.	MAF_INRAE=8.333;MAF_USDA=17.647
NC_035081.1	79844964	.	A	C	.	.	MAF_INRAE=15.833;MAF_USDA=15.476
NC_035081.1	79844980	.	C	T	.	.	MAF_USDA=1.667
NC_035081.1	79845012	.	C	T	.	.	MAF_INRAE=39.873;MAF_USDA=24.405
NC_035081.1	79845025	.	C	T	.	.	MAF_USDA=5.833
NC_035081.1	79845038	.	T	C	.	.	MAF_USDA=11.765
NC_035081.1	79845046	.	A	T	.	.	MAF_INRAE=49.367;MAF_USDA=41.176
NC_035081.1	79845119	.	G	T	.	.	MAF_INRAE=12.025;MAF_USDA=10.119
NC_035081.1	79845246	.	C	A	.	.	MAF_USDA=2.5
NC_035081.1	79845288	.	T	A	.	.	MAF_INRAE=17.5;MAF_USDA=10.714
NC_035081.1	79845322	.	G	T	.	.	MAF_USDA=6.25
NC_035081.1	79845339	.	T	A	.	.	MAF_USDA=1.667
NC_035081.1	79845579	.	C	T	.	.	MAF_INRAE=12.025;MAF_USDA=10.119
NC_035081.1	79845763	.	C	T	.	.	MAF_USDA=1.639
NC_035081.1	79845766	.	C	T	.	.	MAF_INRAE=1.667;MAF_USDA=8.235
NC_035081.1	79845937	.	G	T	.	.	MAF_USDA=2.459
NC_035081.1	79845971	.	T	G	.	.	MAF_INRAE=41.139;MAF_USDA=49.412
NC_035081.1	79846010	.	A	G	.	.	MAF_USDA=3.279
NC_035081.1	79846093	.	C	A	.	.	MAF_INRAE=9.167
NC_035081.1	79846108	.	T	G	.	.	MAF_INRAE=39.241;MAF_USDA=50.0
NC_035081.1	79846147	.	A	G	.	.	MAF_INRAE=12.025;MAF_USDA=11.475
NC_035081.1	79846155	.	G	A	.	.	MAF_INRAE=15.789;MAF_USDA=4.918
NC_035081.1	79846163	.	A	T	.	.	MAF_INRAE=12.025;MAF_USDA=10.588
NC_035081.1	79846199	.	C	T	.	.	MAF_INRAE=12.025;MAF_USDA=9.412
NC_035081.1	79846262	.	G	A	.	.	MAF_INRAE=39.241;MAF_USDA=49.412
NC_035081.1	79846294	.	A	G	.	.	MAF_INRAE=23.418;MAF_USDA=24.118
NC_035081.1	79846308	.	A	G	.	.	MAF_INRAE=39.241;MAF_USDA=49.412
NC_035081.1	79846351	.	A	T	.	.	MAF_INRAE=48.734;MAF_USDA=42.353
NC_035081.1	79846352	.	A	C	.	.	MAF_INRAE=42.5;MAF_USDA=42.353
NC_035081.1	79846408	.	C	T	.	.	MAF_INRAE=1.667;MAF_USDA=1.765
NC_035081.1	79846515	.	G	T	.	.	MAF_INRAE=20.833;MAF_USDA=5.738
NC_035081.1	79846629	.	T	C	.	.	MAF_INRAE=39.873;MAF_USDA=24.118
NC_035081.1	79846662	.	C	A	.	.	MAF_INRAE=20.833;MAF_USDA=20.588
NC_035081.1	79846686	.	T	C	.	.	MAF_INRAE=8.333;MAF_USDA=17.647
NC_035081.1	79846719	.	TATCACCCCAGTGTTTAATTGCTCAATTTT	TATCACCCCAGTGTTTAATTGCTCAATTTG	.	.	MAF_USDA=2.083
NC_035081.1	79846748	.	T	G	.	.	MAF_INRAE=15.789
NC_035081.1	79846897	.	T	C	.	.	MAF_USDA=2.459
NC_035081.1	79846903	.	A	G	.	.	MAF_USDA=2.459
NC_035081.1	79846942	.	G	A	.	.	MAF_USDA=1.639
NC_035081.1	79846952	.	G	C	.	.	MAF_INRAE=6.667
NC_035081.1	79846978	.	T	G	.	.	MAF_INRAE=48.101
NC_035081.1	79847104	.	G	T	.	.	MAF_INRAE=15.789;MAF_USDA=49.412
NC_035081.1	79847118	.	T	C	.	.	MAF_INRAE=5.0;MAF_USDA=1.639
NC_035081.1	79847123	.	C	T	.	.	MAF_USDA=14.118
NC_035081.1	79847148	.	C	T	.	.	MAF_INRAE=5.0;MAF_USDA=5.882
NC_035081.1	79847175	.	A	G	.	.	MAF_INRAE=36.076
NC_035081.1	79847181	.	A	G	.	.	MAF_INRAE=15.789
NC_035081.1	79847197	.	G	T	.	.	MAF_INRAE=10.127
NC_035081.1	79847226	.	C	A	.	.	MAF_INRAE=12.025
NC_035081.1	79847248	.	A	G	.	.	MAF_INRAE=15.789;MAF_USDA=49.18
NC_035081.1	79847297	.	G	C	.	.	MAF_INRAE=31.579
NC_035081.1	79847331	.	G	A	.	.	MAF_INRAE=10.833
NC_035081.1	79847364	.	G	A	.	.	MAF_INRAE=33.544;MAF_USDA=47.059
NC_035081.1	79847402	.	T	G	.	.	MAF_INRAE=48.101;MAF_USDA=41.176
NC_035081.1	79847604	.	T	C	.	.	MAF_INRAE=11.392;MAF_USDA=9.412
NC_035081.1	79847636	.	G	A	.	.	MAF_INRAE=10.759;MAF_USDA=7.059
NC_035081.1	79847653	.	G	A	.	.	MAF_INRAE=15.789;MAF_USDA=10.588
NC_035081.1	79847836	.	C	G	.	.	MAF_INRAE=20.833;MAF_USDA=25.294
NC_035081.1	79848017	.	T	A	.	.	MAF_INRAE=3.165;MAF_USDA=16.667
NC_035081.1	79848055	.	G	A	.	.	MAF_INRAE=10.759;MAF_USDA=7.647
NC_035081.1	79848190	.	C	A	.	.	MAF_INRAE=4.167;MAF_USDA=1.176
NC_035081.1	79848198	.	C	T	.	.	MAF_INRAE=39.241;MAF_USDA=48.235
NC_035081.1	79848299	.	G	A	.	.	MAF_INRAE=4.167;MAF_USDA=1.176
NC_035081.1	79848333	.	T	C	.	.	MAF_INRAE=16.667;MAF_USDA=16.471
NC_035081.1	79848347	.	C	G	.	.	MAF_USDA=2.459
NC_035081.1	79848355	.	C	A	.	.	MAF_USDA=2.459
NC_035081.1	79848369	.	A	G	.	.	MAF_USDA=2.459
NC_035081.1	79848371	.	A	G	.	.	MAF_USDA=2.459
NC_035081.1	79848379	.	C	A	.	.	MAF_USDA=2.459
NC_035081.1	79848383	.	A	G	.	.	MAF_USDA=2.459
NC_035081.1	79848408	.	G	A	.	.	MAF_USDA=18.75
NC_035081.1	79849449	.	A	G	.	.	MAF_USDA=4.918
NC_035081.1	79849451	.	C	T	.	.	MAF_USDA=18.75
NC_035081.1	79849477	.	A	G	.	.	MAF_USDA=39.583
NC_035081.1	79849518	.	A	C	.	.	MAF_USDA=27.083
NC_035081.1	79849541	.	A	G	.	.	MAF_USDA=49.412
NC_035081.1	79849558	.	T	G	.	.	MAF_USDA=22.941
NC_035081.1	79849565	.	A	G	.	.	MAF_USDA=45.882
NC_035081.1	79849583	.	C	A	.	.	MAF_USDA=9.016
NC_035081.1	79849619	.	T	C	.	.	MAF_USDA=1.639
NC_035081.1	79849623	.	G	C	.	.	MAF_USDA=5.738
NC_035081.1	79849631	.	C	A	.	.	MAF_USDA=3.279
NC_035081.1	79849645	.	T	G	.	.	MAF_INRAE=38.608;MAF_USDA=44.118
NC_035081.1	79849753	.	G	T	.	.	MAF_USDA=2.459
NC_035081.1	79849772	.	G	A	.	.	MAF_INRAE=16.667;MAF_USDA=11.176
NC_035081.1	79849870	.	T	C	.	.	MAF_INRAE=39.241;MAF_USDA=48.824
NC_035081.1	79850131	.	G	T	.	.	MAF_INRAE=5.0
NC_035081.1	79850144	.	T	C	.	.	MAF_INRAE=24.051;MAF_USDA=37.059
NC_035081.1	79850189	.	G	A	.	.	MAF_USDA=4.098
NC_035081.1	79850215	.	C	T	.	.	MAF_INRAE=16.667;MAF_USDA=16.471
NC_035081.1	79850216	.	C	T	.	.	MAF_INRAE=16.667;MAF_USDA=16.471
NC_035081.1	79850237	.	C	T	.	.	MAF_INRAE=41.772;MAF_USDA=48.824
NC_035081.1	79850242	.	C	T	.	.	MAF_INRAE=40.506;MAF_USDA=48.824
NC_035081.1	79850251	.	A	G	.	.	MAF_INRAE=1.667;MAF_USDA=2.381
NC_035081.1	79850266	.	A	T	.	.	MAF_INRAE=48.101;MAF_USDA=43.529
NC_035081.1	79850272	.	A	C	.	.	MAF_USDA=7.647
NC_035081.1	79850275	.	A	T	.	.	MAF_INRAE=48.333;MAF_USDA=48.824
NC_035081.1	79850323	.	C	A	.	.	MAF_INRAE=39.241;MAF_USDA=18.235
NC_035081.1	79850480	.	A	G	.	.	MAF_USDA=11.765
NC_035081.1	79850520	.	T	A	.	.	MAF_INRAE=42.105;MAF_USDA=24.706
NC_035081.1	79850526	.	G	A	.	.	MAF_INRAE=31.579;MAF_USDA=42.941
NC_035081.1	79850530	.	T	G	.	.	MAF_INRAE=20.833
NC_035081.1	79850579	.	C	A	.	.	MAF_INRAE=7.595;MAF_USDA=7.377
NC_035081.1	79850624	.	G	C	.	.	MAF_INRAE=7.5;MAF_USDA=17.647
NC_035081.1	79850625	.	G	T	.	.	MAF_INRAE=7.5;MAF_USDA=17.647
NC_035081.1	79850666	.	A	G	.	.	MAF_INRAE=41.139;MAF_USDA=48.824
NC_035081.1	79850674	.	G	T	.	.	MAF_USDA=3.279
NC_035081.1	79850677	.	G	A	.	.	MAF_INRAE=7.595;MAF_USDA=7.377
NC_035081.1	79850678	.	C	T	.	.	MAF_USDA=4.918
NC_035081.1	79850679	.	G	A	.	.	MAF_INRAE=12.025;MAF_USDA=10.0
NC_035081.1	79850792	.	C	T	.	.	MAF_INRAE=10.759;MAF_USDA=10.0
NC_035081.1	79850871	.	G	T	.	.	MAF_INRAE=1.667
NC_035081.1	79850873	.	T	G	.	.	MAF_INRAE=1.667
NC_035081.1	79850882	.	T	C	.	.	MAF_INRAE=10.833;MAF_USDA=8.824
NC_035081.1	79850917	.	G	C	.	.	MAF_INRAE=2.5
NC_035081.1	79850922	.	G	A	.	.	MAF_INRAE=50.0;MAF_USDA=45.833
NC_035081.1	79850958	.	C	T	.	.	MAF_INRAE=20.833
NC_035081.1	79851041	.	G	A	.	.	MAF_INRAE=8.333;MAF_USDA=14.706
NC_035081.1	79851042	.	T	C	.	.	MAF_INRAE=4.167;MAF_USDA=1.176
NC_035081.1	79851070	.	C	T	.	.	MAF_INRAE=2.5
NC_035081.1	79851074	.	C	T	.	.	MAF_INRAE=39.241;MAF_USDA=37.5
NC_035081.1	79851105	.	A	T	.	.	MAF_INRAE=5.833
NC_035081.1	79851133	.	T	C	.	.	MAF_USDA=1.639
NC_035081.1	79851167	.	C	T	.	.	MAF_INRAE=8.333;MAF_USDA=16.471
NC_035081.1	79851205	.	C	T	.	.	MAF_USDA=4.918
NC_035081.1	79851223	.	A	C	.	.	MAF_USDA=8.197
NC_035081.1	79851225	.	T	A	.	.	MAF_USDA=2.459
NC_035081.1	79851290	.	A	T	.	.	MAF_INRAE=38.608;MAF_USDA=48.235
NC_035081.1	79851331	.	C	T	.	.	MAF_INRAE=12.025;MAF_USDA=9.412
NC_035081.1	79851348	.	G	A	.	.	MAF_INRAE=39.241;MAF_USDA=48.824
NC_035081.1	79851356	.	C	A	.	.	MAF_INRAE=39.873;MAF_USDA=24.118
NC_035081.1	79851407	.	A	T	.	.	MAF_INRAE=4.167;MAF_USDA=2.083
NC_035081.1	79851483	.	G	A	.	.	MAF_INRAE=39.873;MAF_USDA=23.529
NC_035081.1	79851511	.	A	G	.	.	MAF_INRAE=25.0;MAF_USDA=21.176
NC_035081.1	79851516	.	G	T	.	.	MAF_USDA=3.279
NC_035081.1	79851517	.	G	A	.	.	MAF_INRAE=5.0
NC_035081.1	79851540	.	C	G	.	.	MAF_INRAE=11.392;MAF_USDA=4.706
NC_035081.1	79851545	.	A	G	.	.	MAF_INRAE=14.167;MAF_USDA=4.706
NC_035081.1	79851554	.	G	C	.	.	MAF_USDA=1.639
NC_035081.1	79851559	.	C	A	.	.	MAF_INRAE=5.0;MAF_USDA=20.0
NC_035081.1	79851574	.	C	T	.	.	MAF_INRAE=9.494;MAF_USDA=8.235
NC_035081.1	79851575	.	G	T	.	.	MAF_INRAE=9.167;MAF_USDA=4.706
NC_035081.1	79851583	.	G	C	.	.	MAF_INRAE=9.167;MAF_USDA=4.706
NC_035081.1	79851632	.	T	A	.	.	MAF_INRAE=10.0
NC_035081.1	79851636	.	C	A	.	.	MAF_INRAE=39.873;MAF_USDA=22.619
NC_035081.1	79851644	.	C	G	.	.	MAF_INRAE=5.0;MAF_USDA=6.667
NC_035081.1	79851661	.	C	T	.	.	MAF_INRAE=39.873;MAF_USDA=22.353
NC_035081.1	79851666	.	G	A	.	.	MAF_INRAE=39.873;MAF_USDA=22.353
NC_035081.1	79851676	.	C	G	.	.	MAF_INRAE=34.167;MAF_USDA=24.118
NC_035081.1	79851695	.	A	G	.	.	MAF_INRAE=34.167;MAF_USDA=22.353
NC_035081.1	79851699	.	T	C	.	.	MAF_INRAE=34.167;MAF_USDA=25.0
NC_035081.1	79851714	.	A	C	.	.	MAF_INRAE=21.667;MAF_USDA=23.529
NC_035081.1	79851727	.	G	T	.	.	MAF_USDA=1.639
NC_035081.1	79851778	.	T	A	.	.	MAF_INRAE=5.263;MAF_USDA=2.353
NC_035081.1	79851851	.	C	A	.	.	MAF_USDA=48.824
NC_035081.1	79851856	.	G	C	.	.	MAF_USDA=2.459
NC_035081.1	79851894	.	G	T	.	.	MAF_INRAE=12.025;MAF_USDA=6.25
NC_035081.1	79851915	.	A	G	.	.	MAF_INRAE=5.0;MAF_USDA=7.377
NC_035081.1	79851953	.	T	G	.	.	MAF_USDA=2.459
NC_035081.1	79851954	.	A	G	.	.	MAF_USDA=1.639
NC_035081.1	79851973	.	T	A	.	.	MAF_INRAE=8.333;MAF_USDA=4.706
NC_035081.1	79851987	.	A	C	.	.	MAF_INRAE=39.241;MAF_USDA=49.412
NC_035081.1	79851988	.	T	A	.	.	MAF_INRAE=46.667;MAF_USDA=49.412
NC_035081.1	79852001	.	T	A	.	.	MAF_INRAE=20.0;MAF_USDA=10.417
NC_035081.1	79852068	.	C	T	.	.	MAF_USDA=4.31
NC_035081.1	79852098	.	T	C	.	.	MAF_INRAE=15.789;MAF_USDA=50.0
NC_035081.1	79852857	.	G	T	.	.	MAF_USDA=4.098
NC_035081.1	79852881	.	C	A	.	.	MAF_INRAE=12.025;MAF_USDA=10.0
NC_035081.1	79852900	.	C	A	.	.	MAF_INRAE=2.5;MAF_USDA=10.588
NC_035081.1	79852957	.	T	C	.	.	MAF_INRAE=21.519;MAF_USDA=12.295
NC_035081.1	79852972	.	G	T	.	.	MAF_INRAE=10.526;MAF_USDA=1.639
NC_035081.1	79852981	.	G	A	.	.	MAF_USDA=2.459
NC_035081.1	79852994	.	G	T	.	.	MAF_INRAE=23.333
NC_035081.1	79853029	.	G	T	.	.	MAF_INRAE=40.506;MAF_USDA=24.118
NC_035081.1	79853074	.	A	C	.	.	MAF_INRAE=20.833;MAF_USDA=38.824
NC_035081.1	79853123	.	T	G	.	.	MAF_INRAE=39.241;MAF_USDA=47.059
NC_035081.1	79853147	.	T	A	.	.	MAF_INRAE=20.833;MAF_USDA=5.738
NC_035081.1	79853321	.	A	C	.	.	MAF_INRAE=39.241;MAF_USDA=47.541
NC_035081.1	79853403	.	A	T	.	.	MAF_INRAE=39.241;MAF_USDA=48.235
NC_035081.1	79853418	.	C	T	.	.	MAF_INRAE=46.667;MAF_USDA=48.824
NC_035081.1	79853419	.	G	A	.	.	MAF_USDA=1.639
NC_035081.1	79853458	.	C	G	.	.	MAF_INRAE=12.025;MAF_USDA=11.176
NC_035081.1	79853490	.	T	C	.	.	MAF_INRAE=48.101;MAF_USDA=40.588
NC_035081.1	79853537	.	C	A	.	.	MAF_INRAE=22.785;MAF_USDA=12.295
NC_035081.1	79853617	.	C	A	.	.	MAF_INRAE=10.526;MAF_USDA=1.639
NC_035081.1	79853660	.	C	A	.	.	MAF_INRAE=39.241;MAF_USDA=48.824
NC_035081.1	79853805	.	T	C	.	.	MAF_USDA=7.377
NC_035081.1	79853896	.	G	A	.	.	MAF_INRAE=22.5;MAF_USDA=13.529
NC_035081.1	79854159	.	C	T	.	.	MAF_USDA=4.918
NC_035081.1	79854196	.	A	G	.	.	MAF_USDA=31.25
NC_035081.1	79854394	.	A	C	.	.	MAF_USDA=6.557
NC_035081.1	79854395	.	T	A	.	.	MAF_INRAE=8.333;MAF_USDA=17.647
NC_035081.1	79854396	.	T	C	.	.	MAF_INRAE=8.333;MAF_USDA=17.647
NC_035081.1	79854419	.	C	A	.	.	MAF_INRAE=8.333;MAF_USDA=17.059
NC_035081.1	79854436	.	C	T	.	.	MAF_INRAE=5.0;MAF_USDA=6.557
NC_035081.1	79854445	.	G	A	.	.	MAF_INRAE=46.203;MAF_USDA=38.824
NC_035081.1	79854453	.	A	G	.	.	MAF_USDA=21.765
NC_035081.1	79854454	.	A	T	.	.	MAF_USDA=6.557
NC_035081.1	79854479	.	T	C	.	.	MAF_INRAE=5.0;MAF_USDA=6.557
NC_035081.1	79854480	.	A	C	.	.	MAF_INRAE=5.0;MAF_USDA=6.557
NC_035081.1	79854482	.	C	T	.	.	MAF_INRAE=5.0;MAF_USDA=7.377
NC_035081.1	79854509	.	A	G	.	.	MAF_USDA=2.459
NC_035081.1	79854532	.	C	A	.	.	MAF_USDA=8.824
NC_035081.1	79854546	.	G	T	.	.	MAF_INRAE=49.367;MAF_USDA=28.824
NC_035081.1	79854558	.	T	C	.	.	MAF_INRAE=37.5;MAF_USDA=17.647
NC_035081.1	79854612	.	C	T	.	.	MAF_INRAE=15.823;MAF_USDA=32.353
NC_035081.1	79854678	.	G	C	.	.	MAF_INRAE=10.526;MAF_USDA=4.098
NC_035081.1	79854679	.	G	C	.	.	MAF_USDA=1.639
NC_035081.1	79854696	.	G	A	.	.	MAF_INRAE=49.367;MAF_USDA=28.824
NC_035081.1	79854698	.	A	C	.	.	MAF_USDA=4.098
NC_035081.1	79854700	.	T	C	.	.	MAF_USDA=4.098
NC_035081.1	79854705	.	G	A	.	.	MAF_INRAE=5.0;MAF_USDA=9.836
NC_035081.1	79854711	.	C	A	.	.	MAF_USDA=4.098
NC_035081.1	79854712	.	A	G	.	.	MAF_USDA=4.098
NC_035081.1	79854727	.	G	A	.	.	MAF_INRAE=42.5;MAF_USDA=36.471
NC_035081.1	79854764	.	C	T	.	.	MAF_INRAE=6.962;MAF_USDA=11.765
NC_035081.1	79854809	.	C	T	.	.	MAF_USDA=6.557
NC_035081.1	79854818	.	A	G	.	.	MAF_INRAE=16.667;MAF_USDA=4.706
NC_035081.1	79854856	.	C	T	.	.	MAF_INRAE=15.823;MAF_USDA=39.583
NC_035081.1	79854857	.	T	C	.	.	MAF_INRAE=10.526
NC_035081.1	79854889	.	T	C	.	.	MAF_USDA=7.377
NC_035081.1	79854911	.	T	A	.	.	MAF_INRAE=10.526;MAF_USDA=4.098
NC_035081.1	79854962	.	A	C	.	.	MAF_INRAE=9.494;MAF_USDA=8.824
NC_035081.1	79854979	.	G	T	.	.	MAF_INRAE=8.333;MAF_USDA=17.059
NC_035081.1	79854995	.	C	G	.	.	MAF_INRAE=15.823;MAF_USDA=31.765
NC_035081.1	79855032	.	G	T	.	.	MAF_USDA=4.098
NC_035081.1	79855035	.	A	G	.	.	MAF_INRAE=6.962;MAF_USDA=12.353
NC_035081.1	79855096	.	G	T	.	.	MAF_INRAE=24.684
NC_035081.1	79855108	.	G	T	.	.	MAF_INRAE=41.772;MAF_USDA=26.471
NC_035081.1	79855217	.	G	A	.	.	MAF_INRAE=43.333;MAF_USDA=36.471
NC_035081.1	79855278	.	T	A	.	.	MAF_INRAE=42.5;MAF_USDA=32.353
NC_035081.1	79855345	.	G	T	.	.	MAF_USDA=3.529
NC_035081.1	79855372	.	A	G	.	.	MAF_USDA=10.417
NC_035081.1	79855404	.	G	T	.	.	MAF_INRAE=44.167;MAF_USDA=37.059
NC_035081.1	79855440	.	A	T	.	.	MAF_INRAE=6.962;MAF_USDA=11.765
NC_035081.1	79855519	.	C	T	.	.	MAF_INRAE=4.167;MAF_USDA=1.765
NC_035081.1	79855610	.	T	G	.	.	MAF_INRAE=20.833
NC_035081.1	79855625	.	C	G	.	.	MAF_INRAE=8.333;MAF_USDA=6.471
NC_035081.1	79855728	.	G	T	.	.	MAF_INRAE=4.167;MAF_USDA=1.765
NC_035081.1	79855794	.	T	C	.	.	MAF_USDA=4.167
NC_035081.1	79855906	.	T	A	.	.	MAF_INRAE=48.101;MAF_USDA=37.059
NC_035081.1	79855962	.	A	T	.	.	MAF_USDA=1.639
NC_035081.1	79855987	.	G	A	.	.	MAF_INRAE=39.241;MAF_USDA=42.353
NC_035081.1	79856040	.	C	A	.	.	MAF_INRAE=39.241;MAF_USDA=46.471
NC_035081.1	79856079	.	C	A	.	.	MAF_USDA=1.639
NC_035081.1	79856116	.	C	T	.	.	MAF_INRAE=20.833;MAF_USDA=10.0
NC_035081.1	79856192	.	A	C	.	.	MAF_INRAE=40.506;MAF_USDA=48.235
NC_035081.1	79856220	.	A	C	.	.	MAF_INRAE=4.167;MAF_USDA=1.639
NC_035081.1	79856273	.	G	A	.	.	MAF_INRAE=10.526;MAF_USDA=4.098
NC_035081.1	79856306	.	T	C	.	.	MAF_INRAE=40.506;MAF_USDA=48.824
NC_035081.1	79856346	.	T	G	.	.	MAF_INRAE=39.241;MAF_USDA=42.941
NC_035081.1	79856407	.	T	C	.	.	MAF_INRAE=36.709;MAF_USDA=42.353
NC_035081.1	79856477	.	T	C	.	.	MAF_INRAE=10.526;MAF_USDA=4.098
NC_035081.1	79856652	.	C	A	.	.	MAF_INRAE=48.101;MAF_USDA=28.824
NC_035081.1	79856721	.	C	T	.	.	MAF_INRAE=20.833;MAF_USDA=2.459
NC_035081.1	79856844	.	A	C	.	.	MAF_INRAE=8.333;MAF_USDA=5.294
NC_035081.1	79856911	.	C	T	.	.	MAF_INRAE=47.5;MAF_USDA=50.0
NC_035081.1	79857005	.	T	C	.	.	MAF_INRAE=45.0;MAF_USDA=29.167
NC_035081.1	79857014	.	A	T	.	.	MAF_INRAE=47.5;MAF_USDA=44.643
NC_035081.1	79857052	.	C	T	.	.	MAF_USDA=6.78
NC_035081.1	79857054	.	C	G	.	.	MAF_INRAE=47.5;MAF_USDA=44.578
NC_035081.1	79857104	.	C	T	.	.	MAF_INRAE=41.667;MAF_USDA=24.39
NC_035081.1	79857237	.	T	G	.	.	MAF_USDA=3.279
NC_035081.1	79857289	.	G	A	.	.	MAF_INRAE=8.333;MAF_USDA=17.647
NC_035081.1	79857377	.	A	T	.	.	MAF_INRAE=20.833;MAF_USDA=2.459
NC_035081.1	79857396	.	A	G	.	.	MAF_INRAE=43.333;MAF_USDA=30.0
NC_035081.1	79857427	.	A	T	.	.	MAF_INRAE=9.167;MAF_USDA=5.882
NC_035081.1	79857445	.	T	A	.	.	MAF_USDA=25.882
NC_035081.1	79857447	.	C	T	.	.	MAF_USDA=4.167
NC_035081.1	79857504	.	C	T	.	.	MAF_USDA=3.529
NC_035081.1	79857515	.	T	C	.	.	MAF_INRAE=8.333;MAF_USDA=17.647
NC_035081.1	79857516	.	T	A	.	.	MAF_INRAE=42.405;MAF_USDA=48.235
NC_035081.1	79857534	.	T	G	.	.	MAF_INRAE=5.833
NC_035081.1	79857561	.	G	C	.	.	MAF_INRAE=39.873;MAF_USDA=48.824
NC_035081.1	79857617	.	C	T	.	.	MAF_INRAE=12.025
NC_035081.1	79857640	.	T	C	.	.	MAF_INRAE=41.772;MAF_USDA=49.412
NC_035081.1	79857684	.	G	C	.	.	MAF_USDA=6.557
NC_035081.1	79857689	.	A	G	.	.	MAF_INRAE=16.667;MAF_USDA=10.0
NC_035081.1	79857692	.	C	T	.	.	MAF_USDA=4.918
NC_035081.1	79857735	.	A	C	.	.	MAF_INRAE=8.333;MAF_USDA=20.0
NC_035081.1	79857739	.	A	C	.	.	MAF_INRAE=39.873;MAF_USDA=49.412
NC_035081.1	79857776	.	G	A	.	.	MAF_USDA=5.882
NC_035081.1	79857785	.	C	A	.	.	MAF_INRAE=43.038;MAF_USDA=48.235
NC_035081.1	79857790	.	C	T	.	.	MAF_INRAE=43.038;MAF_USDA=48.235
NC_035081.1	79857791	.	G	A	.	.	MAF_USDA=2.459
NC_035081.1	79857817	.	A	G	.	.	MAF_INRAE=48.333
NC_035081.1	79857826	.	A	C	.	.	MAF_INRAE=48.333
NC_035081.1	79857936	.	A	T	.	.	MAF_USDA=45.833
NC_035081.1	79857946	.	T	A	.	.	MAF_USDA=7.5
NC_035081.1	79857957	.	G	A	.	.	MAF_USDA=5.738
NC_035081.1	79857963	.	A	G	.	.	MAF_USDA=45.902
NC_035081.1	79858018	.	G	T	.	.	MAF_INRAE=6.329
NC_035081.1	79858086	.	A	C	.	.	MAF_INRAE=15.789
NC_035081.1	79858118	.	C	A	.	.	MAF_INRAE=1.667
NC_035081.1	79858216	.	T	C	.	.	MAF_INRAE=50.0;MAF_USDA=49.405
NC_035081.1	79858333	.	T	C	.	.	MAF_USDA=2.459
NC_035081.1	79858380	.	G	A	.	.	MAF_INRAE=38.608;MAF_USDA=49.412
NC_035081.1	79858398	.	A	C	.	.	MAF_INRAE=47.468;MAF_USDA=28.235
NC_035081.1	79858425	.	T	C	.	.	MAF_INRAE=3.165;MAF_USDA=5.294
NC_035081.1	79858445	.	A	G	.	.	MAF_INRAE=41.772;MAF_USDA=48.824
NC_035081.1	79858517	.	G	T	.	.	MAF_INRAE=49.367;MAF_USDA=28.235
NC_035081.1	79858538	.	C	T	.	.	MAF_USDA=4.098
NC_035081.1	79858565	.	G	A	.	.	MAF_INRAE=20.833
NC_035081.1	79858579	.	A	C	.	.	MAF_INRAE=39.241;MAF_USDA=48.824
NC_035081.1	79858609	.	G	A	.	.	MAF_INRAE=4.167;MAF_USDA=7.647
NC_035081.1	79858701	.	C	T	.	.	MAF_USDA=47.647
NC_035081.1	79858718	.	G	A	.	.	MAF_INRAE=10.526
NC_035081.1	79858735	.	T	C	.	.	MAF_USDA=43.75
NC_035081.1	79858742	.	G	A	.	.	MAF_INRAE=12.5;MAF_USDA=39.583
NC_035081.1	79858766	.	C	A	.	.	MAF_INRAE=16.667;MAF_USDA=47.917
NC_035081.1	79858902	.	ACAGTCTGG	ACAGTCTGA	.	.	MAF_USDA=4.167
NC_035081.1	79858991	.	G	A	.	.	MAF_USDA=4.098
NC_035081.1	79859033	.	G	T	.	.	MAF_USDA=1.639
NC_035081.1	79859052	.	G	A	.	.	MAF_INRAE=15.789
NC_035081.1	79859104	.	C	T	.	.	MAF_INRAE=4.167;MAF_USDA=2.083
NC_035081.1	79859292	.	G	C	.	.	MAF_INRAE=39.241;MAF_USDA=44.706
NC_035081.1	79859403	.	T	G	.	.	MAF_USDA=1.639
NC_035081.1	79859408	.	A	C	.	.	MAF_INRAE=39.873;MAF_USDA=48.824
NC_035081.1	79859413	.	T	C	.	.	MAF_INRAE=8.333;MAF_USDA=18.824
NC_035081.1	79859538	.	A	G	.	.	MAF_USDA=20.0
NC_035081.1	79859539	.	C	T	.	.	MAF_USDA=2.459
NC_035081.1	79859565	.	A	C	.	.	MAF_USDA=1.639
NC_035081.1	79859575	.	A	T	.	.	MAF_USDA=37.5
NC_035081.1	79859581	.	A	C	.	.	MAF_USDA=37.5
NC_035081.1	79859618	.	C	A	.	.	MAF_USDA=43.75
NC_035081.1	79859709	.	G	A	.	.	MAF_USDA=31.25
NC_035081.1	79860245	.	G	T	.	.	MAF_USDA=4.918
NC_035081.1	79860271	.	T	C	.	.	MAF_USDA=3.529
NC_035081.1	79860292	.	G	A	.	.	MAF_INRAE=25.949;MAF_USDA=47.059
NC_035081.1	79860317	.	A	T	.	.	MAF_INRAE=4.167;MAF_USDA=2.353
NC_035081.1	79860463	.	C	T	.	.	MAF_INRAE=20.833;MAF_USDA=6.557
NC_035081.1	79860494	.	C	T	.	.	MAF_INRAE=5.263;MAF_USDA=2.941
NC_035081.1	79860512	.	G	A	.	.	MAF_USDA=29.167
NC_035081.1	79860514	.	C	T	.	.	MAF_INRAE=44.167;MAF_USDA=33.333
NC_035081.1	79860554	.	C	A	.	.	MAF_INRAE=10.526;MAF_USDA=3.279
NC_035081.1	79860614	.	G	A	.	.	MAF_USDA=2.459
NC_035081.1	79860656	.	T	G	.	.	MAF_USDA=4.918
NC_035081.1	79860674	.	T	G	.	.	MAF_INRAE=8.333;MAF_USDA=17.647
NC_035081.1	79860690	.	C	T	.	.	MAF_INRAE=49.367;MAF_USDA=28.824
NC_035081.1	79860700	.	C	T	.	.	MAF_INRAE=11.392;MAF_USDA=20.0
NC_035081.1	79860725	.	T	C	.	.	MAF_USDA=1.639
NC_035081.1	79860730	.	C	T	.	.	MAF_USDA=4.098
NC_035081.1	79860793	.	C	T	.	.	MAF_INRAE=15.789
NC_035081.1	79860854	.	C	A	.	.	MAF_INRAE=9.167;MAF_USDA=5.882
NC_035081.1	79860931	.	G	A	.	.	MAF_INRAE=48.101;MAF_USDA=28.824
NC_035081.1	79860937	.	C	A	.	.	MAF_USDA=2.459
NC_035081.1	79861028	.	T	A	.	.	MAF_INRAE=1.667;MAF_USDA=4.167
NC_035081.1	79861054	.	C	T	.	.	MAF_INRAE=4.167;MAF_USDA=2.941
NC_035081.1	79861180	.	C	A	.	.	MAF_INRAE=48.101;MAF_USDA=30.588
NC_035081.1	79861187	.	A	T	.	.	MAF_INRAE=15.789
NC_035081.1	79861262	.	C	G	.	.	MAF_INRAE=4.167;MAF_USDA=2.941
NC_035081.1	79861338	.	C	A	.	.	MAF_INRAE=15.789
NC_035081.1	79861467	.	A	G	.	.	MAF_INRAE=45.0
NC_035081.1	79861481	.	C	A	.	.	MAF_INRAE=4.167;MAF_USDA=3.279
NC_035081.1	79861533	.	C	T	.	.	MAF_INRAE=7.5;MAF_USDA=17.647
NC_035081.1	79861589	.	G	A	.	.	MAF_USDA=13.115
NC_035081.1	79861637	.	G	A	.	.	MAF_USDA=1.639
NC_035081.1	79861676	.	T	C	.	.	MAF_INRAE=15.789
NC_035081.1	79861692	.	C	T	.	.	MAF_USDA=6.557
NC_035081.1	79861706	.	C	G	.	.	MAF_USDA=4.167
NC_035081.1	79861818	.	G	A	.	.	MAF_USDA=4.098
NC_035081.1	79861820	.	G	A	.	.	MAF_INRAE=10.526;MAF_USDA=3.279
NC_035081.1	79861837	.	A	G	.	.	MAF_USDA=4.918
NC_035081.1	79861884	.	A	T	.	.	MAF_INRAE=38.608;MAF_USDA=37.5
NC_035081.1	79861885	.	C	G	.	.	MAF_INRAE=45.833;MAF_USDA=37.5
NC_035081.1	79861901	.	A	C	.	.	MAF_INRAE=39.241;MAF_USDA=48.235
NC_035081.1	79861918	.	A	G	.	.	MAF_INRAE=4.167
NC_035081.1	79861971	.	T	A	.	.	MAF_USDA=4.098
NC_035081.1	79861994	.	A	C	.	.	MAF_INRAE=5.263;MAF_USDA=1.765
NC_035081.1	79862001	.	C	T	.	.	MAF_INRAE=8.333;MAF_USDA=17.647
NC_035081.1	79862032	.	C	A	.	.	MAF_USDA=15.294
NC_035081.1	79862039	.	G	T	.	.	MAF_USDA=2.459
NC_035081.1	79862179	.	A	G	.	.	MAF_USDA=13.529
NC_035081.1	79862185	.	A	T	.	.	MAF_USDA=3.529
NC_035081.1	79862269	.	G	A	.	.	MAF_USDA=6.25
NC_035081.1	79862317	.	G	A	.	.	MAF_USDA=2.459
NC_035081.1	79862352	.	G	C	.	.	MAF_INRAE=3.333;MAF_USDA=1.765
NC_035081.1	79862355	.	C	T	.	.	MAF_INRAE=7.5
NC_035081.1	79862386	.	T	A	.	.	MAF_INRAE=11.392;MAF_USDA=23.81
NC_035081.1	79862407	.	G	A	.	.	MAF_INRAE=10.526;MAF_USDA=2.5
NC_035081.1	79862408	.	T	G	.	.	MAF_INRAE=46.667;MAF_USDA=48.214
NC_035081.1	79862462	.	A	T	.	.	MAF_USDA=6.557
NC_035081.1	79862473	.	T	A	.	.	MAF_USDA=8.197
NC_035081.1	79862483	.	C	T	.	.	MAF_INRAE=12.025;MAF_USDA=2.353
NC_035081.1	79862485	.	G	T	.	.	MAF_USDA=7.377
NC_035081.1	79862520	.	C	T	.	.	MAF_USDA=8.824
NC_035081.1	79862546	.	G	A	.	.	MAF_INRAE=20.833;MAF_USDA=5.833
NC_035081.1	79862585	.	G	A	.	.	MAF_USDA=3.571
NC_035081.1	79862658	.	A	C	.	.	MAF_INRAE=49.367;MAF_USDA=27.647
NC_035081.1	79862683	.	C	T	.	.	MAF_USDA=4.098
NC_035081.1	79862684	.	G	T	.	.	MAF_INRAE=20.833;MAF_USDA=12.353
NC_035081.1	79862704	.	C	T	.	.	MAF_USDA=4.098
NC_035081.1	79862718	.	G	T	.	.	MAF_USDA=18.75
NC_035081.1	79862723	.	T	G	.	.	MAF_USDA=1.639
NC_035081.1	79862758	.	G	A	.	.	MAF_INRAE=41.139;MAF_USDA=50.0
NC_035081.1	79862760	.	G	A	.	.	MAF_USDA=4.098
NC_035081.1	79862832	.	A	T	.	.	MAF_INRAE=10.526;MAF_USDA=4.098
NC_035081.1	79862872	.	G	C	.	.	MAF_INRAE=11.392;MAF_USDA=20.588
NC_035081.1	79862922	.	T	G	.	.	MAF_INRAE=8.333;MAF_USDA=18.235
NC_035081.1	79863105	.	C	T	.	.	MAF_USDA=1.639
NC_035081.1	79863106	.	G	A	.	.	MAF_INRAE=11.392;MAF_USDA=21.176
NC_035081.1	79863118	.	A	G	.	.	MAF_INRAE=4.167;MAF_USDA=2.353
NC_035081.1	79863139	.	A	C	.	.	MAF_USDA=5.738
NC_035081.1	79863152	.	G	T	.	.	MAF_INRAE=15.789
NC_035081.1	79863182	.	C	T	.	.	MAF_USDA=4.167
NC_035081.1	79863324	.	A	T	.	.	MAF_INRAE=31.667;MAF_USDA=14.706
NC_035081.1	79863326	.	A	C	.	.	MAF_INRAE=45.0;MAF_USDA=27.647
NC_035081.1	79863343	.	C	T	.	.	MAF_USDA=31.25
NC_035081.1	79863346	.	C	T	.	.	MAF_INRAE=2.532;MAF_USDA=1.765
NC_035081.1	79863377	.	C	A	.	.	MAF_INRAE=4.167;MAF_USDA=1.765
NC_035081.1	79863477	.	G	C	.	.	MAF_INRAE=47.468;MAF_USDA=28.824
NC_035081.1	79863551	.	A	G	.	.	MAF_INRAE=20.833;MAF_USDA=16.471
NC_035081.1	79863604	.	G	A	.	.	MAF_INRAE=4.167;MAF_USDA=1.176
NC_035081.1	79863672	.	A	G	.	.	MAF_USDA=15.574
NC_035081.1	79863721	.	T	G	.	.	MAF_INRAE=14.557;MAF_USDA=25.294
NC_035081.1	79863728	.	C	T	.	.	MAF_INRAE=20.0;MAF_USDA=6.557
NC_035081.1	79863729	.	G	C	.	.	MAF_INRAE=9.167;MAF_USDA=5.882
NC_035081.1	79863789	.	C	T	.	.	MAF_INRAE=5.0;MAF_USDA=3.333
NC_035081.1	79863801	.	C	A	.	.	MAF_USDA=18.75
NC_035081.1	79863820	.	G	A	.	.	MAF_USDA=1.639
NC_035081.1	79863831	.	A	C	.	.	MAF_INRAE=15.789;MAF_USDA=5.738
NC_035081.1	79863853	.	C	T	.	.	MAF_INRAE=4.167;MAF_USDA=3.529
NC_035081.1	79863895	.	A	C	.	.	MAF_INRAE=11.392;MAF_USDA=20.588
NC_035081.1	79863933	.	C	T	.	.	MAF_INRAE=2.532;MAF_USDA=2.976
NC_035081.1	79863991	.	A	T	.	.	MAF_INRAE=39.241;MAF_USDA=19.412
NC_035081.1	79863992	.	C	T	.	.	MAF_INRAE=33.333;MAF_USDA=19.412
NC_035081.1	79863996	.	G	C	.	.	MAF_USDA=4.098
NC_035081.1	79863997	.	C	T	.	.	MAF_USDA=4.098
NC_035081.1	79864011	.	C	A	.	.	MAF_INRAE=11.392;MAF_USDA=22.941
NC_035081.1	79864082	.	C	A	.	.	MAF_INRAE=11.392;MAF_USDA=20.588
NC_035081.1	79864086	.	C	T	.	.	MAF_USDA=5.738
NC_035081.1	79864138	.	A	C	.	.	MAF_INRAE=39.241;MAF_USDA=47.647
NC_035081.1	79864369	.	A	G	.	.	MAF_INRAE=11.392;MAF_USDA=22.941
NC_035081.1	79864467	.	C	A	.	.	MAF_INRAE=38.608;MAF_USDA=19.412
NC_035081.1	79864484	.	C	A	.	.	MAF_USDA=18.75
NC_035081.1	79864506	.	C	A	.	.	MAF_INRAE=39.241;MAF_USDA=48.235
NC_035081.1	79864534	.	G	A	.	.	MAF_INRAE=18.354;MAF_USDA=25.294
NC_035081.1	79864633	.	T	A	.	.	MAF_INRAE=2.532;MAF_USDA=2.353
NC_035081.1	79864636	.	A	G	.	.	MAF_INRAE=25.0;MAF_USDA=18.824
NC_035081.1	79864743	.	C	T	.	.	MAF_USDA=4.098
NC_035081.1	79864756	.	C	A	.	.	MAF_USDA=4.098
NC_035081.1	79864836	.	A	C	.	.	MAF_USDA=6.557
NC_035081.1	79864838	.	C	A	.	.	MAF_USDA=6.557
NC_035081.1	79864840	.	G	A	.	.	MAF_USDA=2.459
NC_035081.1	79864860	.	G	A	.	.	MAF_USDA=4.098
NC_035081.1	79864885	.	C	A	.	.	MAF_INRAE=8.333;MAF_USDA=18.235
NC_035081.1	79864954	.	G	A	.	.	MAF_INRAE=2.532
NC_035081.1	79864971	.	T	G	.	.	MAF_INRAE=22.5;MAF_USDA=17.059
NC_035081.1	79864972	.	G	T	.	.	MAF_INRAE=22.5;MAF_USDA=17.059
NC_035081.1	79864988	.	A	G	.	.	MAF_INRAE=22.5;MAF_USDA=17.059
NC_035081.1	79865001	.	A	T	.	.	MAF_USDA=7.377
NC_035081.1	79865014	.	G	C	.	.	MAF_USDA=7.377
NC_035081.1	79865016	.	G	C	.	.	MAF_USDA=7.377
NC_035081.1	79865678	.	T	C	.	.	MAF_USDA=20.492
NC_035081.1	79865746	.	T	G	.	.	MAF_USDA=18.235
NC_035081.1	79865793	.	T	G	.	.	MAF_USDA=30.328
NC_035081.1	79865800	.	C	T	.	.	MAF_USDA=27.869
NC_035081.1	79865802	.	T	C	.	.	MAF_USDA=10.656
NC_035081.1	79865811	.	G	A	.	.	MAF_USDA=3.279
NC_035081.1	79865850	.	A	T	.	.	MAF_USDA=16.667
NC_035081.1	79865863	.	C	A	.	.	MAF_USDA=18.75
NC_035081.1	79865903	.	C	A	.	.	MAF_USDA=2.083
NC_035081.1	79865905	.	A	C	.	.	MAF_USDA=1.639
NC_035081.1	79865907	.	G	A	.	.	MAF_USDA=4.167
NC_035081.1	79865911	.	T	C	.	.	MAF_INRAE=10.526;MAF_USDA=4.098
NC_035081.1	79865923	.	G	A	.	.	MAF_INRAE=25.316;MAF_USDA=11.765
NC_035081.1	79865927	.	A	G	.	.	MAF_USDA=6.25
NC_035081.1	79865956	.	G	A	.	.	MAF_USDA=12.295
NC_035081.1	79865989	.	C	G	.	.	MAF_INRAE=20.833;MAF_USDA=17.059
NC_035081.1	79866033	.	G	C	.	.	MAF_INRAE=9.167;MAF_USDA=5.882
NC_035081.1	79866050	.	C	T	.	.	MAF_INRAE=39.873;MAF_USDA=18.235
NC_035081.1	79866071	.	T	C	.	.	MAF_INRAE=4.167;MAF_USDA=2.941
NC_035081.1	79866107	.	G	A	.	.	MAF_INRAE=20.833;MAF_USDA=17.059
NC_035081.1	79866170	.	C	G	.	.	MAF_INRAE=15.789;MAF_USDA=5.738
NC_035081.1	79866174	.	G	T	.	.	MAF_USDA=2.459
NC_035081.1	79866228	.	C	T	.	.	MAF_INRAE=20.833;MAF_USDA=17.647
NC_035081.1	79866308	.	T	A	.	.	MAF_INRAE=34.177;MAF_USDA=46.471
NC_035081.1	79866401	.	A	C	.	.	MAF_INRAE=34.177;MAF_USDA=46.471
NC_035081.1	79866414	.	G	T	.	.	MAF_INRAE=34.177;MAF_USDA=45.882
NC_035081.1	79866495	.	T	G	.	.	MAF_INRAE=9.167;MAF_USDA=4.706
NC_035081.1	79866503	.	C	T	.	.	MAF_USDA=12.295
NC_035081.1	79866504	.	G	A	.	.	MAF_USDA=2.459
NC_035081.1	79866553	.	G	C	.	.	MAF_USDA=3.279
NC_035081.1	79866577	.	C	A	.	.	MAF_INRAE=18.354;MAF_USDA=25.294
NC_035081.1	79866756	.	T	C	.	.	MAF_INRAE=16.667;MAF_USDA=11.765
NC_035081.1	79866779	.	T	C	.	.	MAF_INRAE=8.333;MAF_USDA=17.059
NC_035081.1	79866810	.	C	A	.	.	MAF_INRAE=21.667;MAF_USDA=17.647
NC_035081.1	79866832	.	C	T	.	.	MAF_USDA=1.639
NC_035081.1	79866987	.	G	T	.	.	MAF_INRAE=18.354;MAF_USDA=28.824
NC_035081.1	79867006	.	T	C	.	.	MAF_INRAE=34.177;MAF_USDA=47.059
NC_035081.1	79867007	.	G	T	.	.	MAF_INRAE=20.833;MAF_USDA=17.059
NC_035081.1	79867150	.	G	T	.	.	MAF_USDA=14.754
NC_035081.1	79867173	.	C	A	.	.	MAF_USDA=1.639
NC_035081.1	79867191	.	G	T	.	.	MAF_INRAE=39.241;MAF_USDA=19.412
NC_035081.1	79867196	.	C	T	.	.	MAF_USDA=2.459
NC_035081.1	79867212	.	A	G	.	.	MAF_INRAE=41.772;MAF_USDA=21.176
NC_035081.1	79867253	.	G	A	.	.	MAF_INRAE=20.833;MAF_USDA=7.377
NC_035081.1	79867258	.	G	T	.	.	MAF_INRAE=8.333;MAF_USDA=17.647
NC_035081.1	79867337	.	G	T,*	.	.	MAF_INRAE=10.526
NC_035081.1	79867385	.	A	G	.	.	MAF_INRAE=35.833;MAF_USDA=20.588
NC_035081.1	79867395	.	C	G	.	.	MAF_INRAE=38.333;MAF_USDA=46.471
NC_035081.1	79867465	.	G	T	.	.	MAF_USDA=18.75
NC_035081.1	79867520	.	C	T	.	.	MAF_USDA=9.016
NC_035081.1	79867536	.	C	T	.	.	MAF_INRAE=16.667;MAF_USDA=11.765
NC_035081.1	79867623	.	G	T	.	.	MAF_INRAE=4.167;MAF_USDA=2.941
NC_035081.1	79867716	.	G	C	.	.	MAF_USDA=2.459
NC_035081.1	79867770	.	T	C	.	.	MAF_INRAE=17.089;MAF_USDA=26.471
NC_035081.1	79867816	.	A	C	.	.	MAF_INRAE=9.167;MAF_USDA=5.882
NC_035081.1	79867886	.	G	T	.	.	MAF_INRAE=33.544;MAF_USDA=46.471
NC_035081.1	79867955	.	G	T	.	.	MAF_INRAE=3.165;MAF_USDA=5.294
NC_035081.1	79867963	.	C	A	.	.	MAF_INRAE=25.833;MAF_USDA=26.471
NC_035081.1	79868012	.	G	C	.	.	MAF_USDA=4.098
NC_035081.1	79868023	.	G	A	.	.	MAF_INRAE=25.0;MAF_USDA=30.588
NC_035081.1	79868111	.	A	T	.	.	MAF_INRAE=18.354;MAF_USDA=30.0
NC_035081.1	79868182	.	T	G	.	.	MAF_USDA=14.754
NC_035081.1	79868228	.	T	A	.	.	MAF_INRAE=37.975;MAF_USDA=44.706
NC_035081.1	79868298	.	C	T	.	.	MAF_INRAE=8.333;MAF_USDA=18.235
NC_035081.1	79868307	.	T	C	.	.	MAF_INRAE=8.333;MAF_USDA=5.882
NC_035081.1	79868323	.	T	A	.	.	MAF_INRAE=49.367;MAF_USDA=28.235
NC_035081.1	79868353	.	G	A	.	.	MAF_INRAE=9.167;MAF_USDA=5.882
NC_035081.1	79868361	.	C	A	.	.	MAF_INRAE=5.0
NC_035081.1	79868443	.	A	C	.	.	MAF_INRAE=10.526;MAF_USDA=5.738
NC_035081.1	79868516	.	C	A	.	.	MAF_INRAE=20.833;MAF_USDA=7.377
NC_035081.1	79868541	.	C	G	.	.	MAF_USDA=1.639
NC_035081.1	79868559	.	C	T	.	.	MAF_INRAE=39.873;MAF_USDA=19.412
NC_035081.1	79868588	.	C	T	.	.	MAF_INRAE=5.0
NC_035081.1	79868611	.	T	G	.	.	MAF_INRAE=19.62;MAF_USDA=14.118
NC_035081.1	79868614	.	G	T	.	.	MAF_INRAE=8.333;MAF_USDA=31.25
NC_035081.1	79868873	.	C	A	.	.	MAF_USDA=4.918
NC_035081.1	79868886	.	C	T	.	.	MAF_USDA=18.75
NC_035081.1	79869022	.	T	G	.	.	MAF_INRAE=25.833;MAF_USDA=33.529
NC_035081.1	79869100	.	T	G	.	.	MAF_INRAE=3.333;MAF_USDA=1.765
NC_035081.1	79869109	.	G	C	.	.	MAF_INRAE=10.526;MAF_USDA=3.279
NC_035081.1	79869113	.	A	T	.	.	MAF_USDA=3.529
NC_035081.1	79869138	.	A	T	.	.	MAF_INRAE=19.62;MAF_USDA=15.294
NC_035081.1	79869247	.	T	C	.	.	MAF_USDA=4.918
NC_035081.1	79869248	.	C	T	.	.	MAF_USDA=4.918
NC_035081.1	79869428	.	T	C	.	.	MAF_INRAE=8.333;MAF_USDA=17.647
NC_035081.1	79869503	.	G	A	.	.	MAF_INRAE=8.333;MAF_USDA=17.647
NC_035081.1	79869545	.	C	A	.	.	MAF_USDA=4.918
NC_035081.1	79869595	.	G	A	.	.	MAF_INRAE=25.833;MAF_USDA=32.941
NC_035081.1	79869781	.	C	T	.	.	MAF_USDA=1.639
NC_035081.1	79869782	.	C	T	.	.	MAF_INRAE=8.333;MAF_USDA=18.235
NC_035081.1	79869854	.	T	G	.	.	MAF_INRAE=25.833;MAF_USDA=32.941
NC_035081.1	79869876	.	A	C	.	.	MAF_USDA=4.098
NC_035081.1	79869888	.	G	A	.	.	MAF_USDA=6.557
NC_035081.1	79869917	.	A	G	.	.	MAF_INRAE=19.62;MAF_USDA=14.118
NC_035081.1	79869927	.	T	C	.	.	MAF_INRAE=19.62;MAF_USDA=14.118
NC_035081.1	79869989	.	C	T	.	.	MAF_INRAE=16.667;MAF_USDA=3.529
NC_035081.1	79870035	.	T	A	.	.	MAF_USDA=12.295
NC_035081.1	79870046	.	G	A	.	.	MAF_USDA=2.459
NC_035081.1	79870068	.	A	C	.	.	MAF_INRAE=25.833;MAF_USDA=33.607
NC_035081.1	79870159	.	A	T	.	.	MAF_INRAE=19.62;MAF_USDA=14.118
NC_035081.1	79870201	.	A	C	.	.	MAF_INRAE=8.333;MAF_USDA=27.647
NC_035081.1	79870207	.	C	A	.	.	MAF_INRAE=25.833;MAF_USDA=35.294
NC_035081.1	79870219	.	T	C	.	.	MAF_INRAE=25.833;MAF_USDA=34.706
NC_035081.1	79870234	.	A	G	.	.	MAF_USDA=4.098
NC_035081.1	79870240	.	T	G	.	.	MAF_INRAE=4.167;MAF_USDA=2.353
NC_035081.1	79870250	.	T	G	.	.	MAF_USDA=1.639
NC_035081.1	79870312	.	C	T	.	.	MAF_INRAE=2.532;MAF_USDA=1.639
NC_035081.1	79870321	.	G	A	.	.	MAF_USDA=13.115
NC_035081.1	79870333	.	T	A	.	.	MAF_INRAE=15.789;MAF_USDA=1.639
NC_035081.1	79870338	.	T	G	.	.	MAF_INRAE=15.789
NC_035081.1	79870352	.	C	T	.	.	MAF_USDA=3.279
NC_035081.1	79870431	.	A	C	.	.	MAF_INRAE=15.789;MAF_USDA=48.235
NC_035081.1	79870444	.	C	T	.	.	MAF_USDA=1.667
NC_035081.1	79870465	.	T	C	.	.	MAF_INRAE=26.667;MAF_USDA=32.738
NC_035081.1	79870474	.	G	A	.	.	MAF_INRAE=25.833;MAF_USDA=32.143
NC_035081.1	79870477	.	G	A	.	.	MAF_INRAE=10.526;MAF_USDA=3.333
NC_035081.1	79870515	.	G	A	.	.	MAF_USDA=2.5
NC_035081.1	79870531	.	C	T	.	.	MAF_USDA=2.459
NC_035081.1	79870542	.	G	A	.	.	MAF_INRAE=48.734;MAF_USDA=29.412
NC_035081.1	79870551	.	T	G	.	.	MAF_USDA=3.279
NC_035081.1	79870584	.	T	C	.	.	MAF_INRAE=20.833;MAF_USDA=4.098
NC_035081.1	79870605	.	A	T	.	.	MAF_INRAE=19.62;MAF_USDA=15.294
NC_035081.1	79870615	.	C	T	.	.	MAF_USDA=4.098
NC_035081.1	79870664	.	G	A	.	.	MAF_INRAE=20.833
NC_035081.1	79870672	.	C	A	.	.	MAF_INRAE=19.62;MAF_USDA=14.706
NC_035081.1	79870675	.	C	T	.	.	MAF_USDA=4.098
NC_035081.1	79870693	.	A	T	.	.	MAF_INRAE=46.835;MAF_USDA=25.882
NC_035081.1	79870707	.	A	C	.	.	MAF_USDA=6.25
NC_035081.1	79870711	.	G	A	.	.	MAF_USDA=6.25
NC_035081.1	79870770	.	C	T	.	.	MAF_USDA=2.459
NC_035081.1	79870813	.	C	T	.	.	MAF_INRAE=5.0;MAF_USDA=4.098
NC_035081.1	79870884	.	C	A	.	.	MAF_INRAE=25.833;MAF_USDA=31.765
NC_035081.1	79870969	.	T	C	.	.	MAF_INRAE=25.833
NC_035081.1	79871000	.	G	A	.	.	MAF_INRAE=13.291;MAF_USDA=37.5
NC_035081.1	79871014	.	C	T	.	.	MAF_INRAE=16.667;MAF_USDA=5.294
NC_035081.1	79871032	.	G	T	.	.	MAF_USDA=11.475
NC_035081.1	79871036	.	C	T	.	.	MAF_INRAE=3.333
NC_035081.1	79871048	.	C	T	.	.	MAF_USDA=3.279
NC_035081.1	79871088	.	G	T	.	.	MAF_INRAE=3.165;MAF_USDA=14.583
NC_035081.1	79871090	.	C	T	.	.	MAF_USDA=29.412
NC_035081.1	79871091	.	A	G	.	.	MAF_USDA=14.706
NC_035081.1	79871105	.	C	T	.	.	MAF_USDA=7.377
NC_035081.1	79871112	.	A	G	.	.	MAF_USDA=4.098
NC_035081.1	79871115	.	G	T	.	.	MAF_USDA=13.934
NC_035081.1	79871116	.	C	G	.	.	MAF_INRAE=27.5
NC_035081.1	79871118	.	G	A	.	.	MAF_USDA=3.279
NC_035081.1	79871129	.	C	A	.	.	MAF_USDA=4.098
NC_035081.1	79871167	.	G	A	.	.	MAF_USDA=1.639
NC_035081.1	79871197	.	C	A	.	.	MAF_USDA=2.459
NC_035081.1	79871218	.	G	T	.	.	MAF_USDA=2.459
NC_035081.1	79871225	.	C	T	.	.	MAF_USDA=1.639
NC_035081.1	79871803	.	T	C	.	.	MAF_USDA=12.5
NC_035081.1	79871840	.	C	T	.	.	MAF_USDA=10.417
NC_035081.1	79871853	.	C	T	.	.	MAF_USDA=1.724
NC_035081.1	79871868	.	G	A	.	.	MAF_INRAE=42.105;MAF_USDA=22.289
NC_035081.1	79871872	.	G	A	.	.	MAF_USDA=47.59
NC_035081.1	79871887	.	C	T	.	.	MAF_USDA=37.5
NC_035081.1	79871898	.	C	T	.	.	MAF_USDA=2.542
NC_035081.1	79871937	.	G	A	.	.	MAF_INRAE=5.0
NC_035081.1	79871983	.	G	A	.	.	MAF_INRAE=25.833;MAF_USDA=34.756
NC_035081.1	79871996	.	G	A	.	.	MAF_INRAE=9.167;MAF_USDA=21.739
NC_035081.1	79872000	.	C	G	.	.	MAF_INRAE=25.833;MAF_USDA=30.435
NC_035081.1	79872002	.	C	T	.	.	MAF_INRAE=13.924;MAF_USDA=37.5
NC_035081.1	79872015	.	T	A	.	.	MAF_INRAE=25.833;MAF_USDA=35.417
NC_035081.1	79872023	.	T	C	.	.	MAF_INRAE=25.833;MAF_USDA=35.366
NC_035081.1	79872042	.	G	A	.	.	MAF_INRAE=12.025;MAF_USDA=1.695
NC_035081.1	79872062	.	T	C	.	.	MAF_INRAE=24.167;MAF_USDA=34.118
NC_035081.1	79872082	.	G	A	.	.	MAF_INRAE=26.316
NC_035081.1	79872093	.	C	T	.	.	MAF_USDA=19.412
NC_035081.1	79872100	.	C	T	.	.	MAF_INRAE=1.667
NC_035081.1	79872101	.	C	T	.	.	MAF_INRAE=1.667
NC_035081.1	79872114	.	A	T	.	.	MAF_INRAE=1.667
NC_035081.1	79872143	.	C	G	.	.	MAF_USDA=20.0
NC_035081.1	79872145	.	G	A	.	.	MAF_USDA=19.643
NC_035081.1	79872152	.	T	G	.	.	MAF_USDA=20.238
NC_035081.1	79872156	.	G	A	.	.	MAF_USDA=19.167
NC_035081.1	79872158	.	C	T	.	.	MAF_INRAE=4.167;MAF_USDA=3.333
NC_035081.1	79872169	.	G	A	.	.	MAF_USDA=27.381
NC_035081.1	79872179	.	T	C	.	.	MAF_INRAE=1.667
NC_035081.1	79872182	.	T	C	.	.	MAF_USDA=28.235
NC_035081.1	79872189	.	G	T	.	.	MAF_INRAE=4.167;MAF_USDA=3.279
NC_035081.1	79872212	.	G	C	.	.	MAF_INRAE=10.0
NC_035081.1	79872244	.	T	G	.	.	MAF_USDA=3.279
NC_035081.1	79872254	.	A	C	.	.	MAF_USDA=31.25
NC_035081.1	79872260	.	C	T	.	.	MAF_INRAE=24.167;MAF_USDA=26.471
NC_035081.1	79872264	.	C	G	.	.	MAF_INRAE=10.0;MAF_USDA=29.167
NC_035081.1	79872287	.	C	T	.	.	MAF_INRAE=5.833
NC_035081.1	79872308	.	G	A	.	.	MAF_INRAE=2.5
NC_035081.1	79872324	.	G	T	.	.	MAF_INRAE=2.5
NC_035081.1	79872347	.	G	A	.	.	MAF_INRAE=48.333;MAF_USDA=47.917
NC_035081.1	79872356	.	A	G	.	.	MAF_INRAE=41.667
NC_035081.1	79872359	.	T	G,C	.	.	MAF_INRAE=2.5;MAF_USDA=24.118
NC_035081.1	79872366	.	T	C	.	.	MAF_USDA=23.529
NC_035081.1	79872367	.	C	T	.	.	MAF_INRAE=4.167;MAF_USDA=2.353
NC_035081.1	79872393	.	C	G	.	.	MAF_USDA=20.492
NC_035081.1	79872399	.	G	A	.	.	MAF_USDA=20.492
NC_035081.1	79872422	.	G	A	.	.	MAF_INRAE=4.167;MAF_USDA=1.765
NC_035081.1	79872427	.	T	C	.	.	MAF_USDA=1.639
NC_035081.1	79872504	.	G	A	.	.	MAF_USDA=4.918
NC_035081.1	79872506	.	T	C	.	.	MAF_INRAE=20.833;MAF_USDA=7.377
NC_035081.1	79872544	.	A	C	.	.	MAF_INRAE=20.253
NC_035081.1	79872574	.	C	T	.	.	MAF_USDA=1.639
NC_035081.1	79872576	.	C	A	.	.	MAF_USDA=1.639
NC_035081.1	79872618	.	G	A	.	.	MAF_USDA=4.098
NC_035081.1	79872622	.	C	T	.	.	MAF_USDA=3.279
NC_035081.1	79872639	.	C	A	.	.	MAF_USDA=2.459
NC_035081.1	79872655	.	T	A	.	.	MAF_INRAE=19.62;MAF_USDA=15.294
NC_035081.1	79872685	.	T	C	.	.	MAF_INRAE=46.835;MAF_USDA=24.706
NC_035081.1	79872691	.	T	A	.	.	MAF_INRAE=9.167;MAF_USDA=20.833
NC_035081.1	79872703	.	G	T	.	.	MAF_INRAE=8.333;MAF_USDA=17.647
NC_035081.1	79872712	.	A	G	.	.	MAF_INRAE=9.167;MAF_USDA=20.833
NC_035081.1	79872716	.	G	T	.	.	MAF_USDA=4.098
NC_035081.1	79872731	.	C	T	.	.	MAF_USDA=4.098
NC_035081.1	79872767	.	C	A	.	.	MAF_USDA=7.059
NC_035081.1	79872818	.	T	C	.	.	MAF_INRAE=16.667;MAF_USDA=3.529
NC_035081.1	79872843	.	C	T	.	.	MAF_INRAE=16.667
NC_035081.1	79872996	.	G	A	.	.	MAF_INRAE=4.167
NC_035081.1	79873066	.	A	G	.	.	MAF_USDA=32.353
NC_035081.1	79873088	.	A	C	.	.	MAF_INRAE=2.5;MAF_USDA=10.0
NC_035081.1	79873116	.	G	T	.	.	MAF_USDA=1.639
NC_035081.1	79873160	.	G	T	.	.	MAF_USDA=1.639
NC_035081.1	79873265	.	A	G	.	.	MAF_INRAE=46.835;MAF_USDA=25.882
NC_035081.1	79873297	.	G	A	.	.	MAF_INRAE=46.835;MAF_USDA=25.882
NC_035081.1	79873336	.	T	A	.	.	MAF_USDA=1.639
NC_035081.1	79873460	.	C	T	.	.	MAF_USDA=3.279
NC_035081.1	79873642	.	C	T	.	.	MAF_USDA=3.279
NC_035081.1	79873654	.	T	A	.	.	MAF_USDA=4.098
NC_035081.1	79873742	.	C	T	.	.	MAF_INRAE=20.833;MAF_USDA=5.738
NC_035081.1	79873787	.	C	T	.	.	MAF_INRAE=5.0
NC_035081.1	79873821	.	C	A	.	.	MAF_USDA=5.294
NC_035081.1	79873849	.	C	G	.	.	MAF_INRAE=8.333;MAF_USDA=18.235
NC_035081.1	79873942	.	C	G	.	.	MAF_USDA=3.529
NC_035081.1	79873969	.	T	C	.	.	MAF_INRAE=40.506;MAF_USDA=14.706
NC_035081.1	79874014	.	A	G	.	.	MAF_INRAE=14.557;MAF_USDA=24.706
NC_035081.1	79874024	.	C	A	.	.	MAF_INRAE=20.833;MAF_USDA=13.529
NC_035081.1	79874133	.	T	G	.	.	MAF_INRAE=24.684
NC_035081.1	79874434	.	G	T	.	.	MAF_INRAE=5.0
NC_035081.1	79874449	.	C	A	.	.	MAF_USDA=1.639
NC_035081.1	79874562	.	G	T	.	.	MAF_USDA=9.836
NC_035081.1	79874660	.	A	C	.	.	MAF_INRAE=46.835;MAF_USDA=25.882
NC_035081.1	79874715	.	G	A	.	.	MAF_INRAE=8.333;MAF_USDA=17.647
NC_035081.1	79874726	.	T	A	.	.	MAF_INRAE=46.835;MAF_USDA=28.824
NC_035081.1	79874734	.	G	T	.	.	MAF_INRAE=46.835;MAF_USDA=28.824
NC_035081.1	79874822	.	G	A	.	.	MAF_USDA=2.459
NC_035081.1	79874895	.	C	T	.	.	MAF_INRAE=21.667;MAF_USDA=8.197
NC_035081.1	79874902	.	A	G	.	.	MAF_INRAE=47.468;MAF_USDA=31.176
NC_035081.1	79874925	.	C	T	.	.	MAF_USDA=1.639
NC_035081.1	79874949	.	A	G	.	.	MAF_USDA=6.557
NC_035081.1	79874989	.	G	T	.	.	MAF_USDA=4.098
NC_035081.1	79875000	.	G	T	.	.	MAF_INRAE=46.835;MAF_USDA=28.235
NC_035081.1	79875029	.	A	G	.	.	MAF_INRAE=46.835;MAF_USDA=28.235
NC_035081.1	79875041	.	T	A	.	.	MAF_USDA=2.459
NC_035081.1	79875045	.	T	C	.	.	MAF_USDA=2.459
NC_035081.1	79875047	.	A	C	.	.	MAF_USDA=9.016
NC_035081.1	79875050	.	G	T	.	.	MAF_USDA=2.459
NC_035081.1	79875058	.	G	T	.	.	MAF_INRAE=15.789;MAF_USDA=4.706
NC_035081.1	79875088	.	G	C	.	.	MAF_USDA=4.098
NC_035081.1	79875100	.	G	A	.	.	MAF_INRAE=16.667;MAF_USDA=10.417
NC_035081.1	79875152	.	C	G	.	.	MAF_INRAE=47.468;MAF_USDA=29.412
NC_035081.1	79875186	.	T	A	.	.	MAF_INRAE=15.789;MAF_USDA=1.639
NC_035081.1	79875254	.	T	C	.	.	MAF_INRAE=46.835;MAF_USDA=28.824
NC_035081.1	79875262	.	T	A	.	.	MAF_INRAE=46.835;MAF_USDA=28.824
NC_035081.1	79875305	.	G	A	.	.	MAF_USDA=1.639
NC_035081.1	79875337	.	T	C	.	.	MAF_INRAE=49.367;MAF_USDA=32.941
NC_035081.1	79875364	.	C	A	.	.	MAF_USDA=1.639
NC_035081.1	79875426	.	C	A	.	.	MAF_INRAE=46.835;MAF_USDA=27.059
NC_035081.1	79875519	.	C	T	.	.	MAF_INRAE=22.5;MAF_USDA=20.0
NC_035081.1	79875536	.	C	G	.	.	MAF_INRAE=4.167;MAF_USDA=2.353
NC_035081.1	79875549	.	T	G	.	.	MAF_INRAE=47.468;MAF_USDA=28.824
NC_035081.1	79875623	.	T	G	.	.	MAF_INRAE=47.5;MAF_USDA=44.118
NC_035081.1	79875655	.	C	A	.	.	MAF_USDA=3.529
NC_035081.1	79875656	.	T	A	.	.	MAF_INRAE=10.526;MAF_USDA=1.639
NC_035081.1	79875675	.	C	A	.	.	MAF_USDA=3.333
NC_035081.1	79875724	.	C	T	.	.	MAF_USDA=4.098
NC_035081.1	79875830	.	G	A	.	.	MAF_USDA=6.557
NC_035081.1	79875831	.	C	T	.	.	MAF_USDA=6.557
NC_035081.1	79875951	.	C	T	.	.	MAF_USDA=3.279
NC_035081.1	79875990	.	C	T	.	.	MAF_USDA=2.459
NC_035081.1	79875992	.	C	T	.	.	MAF_INRAE=16.667;MAF_USDA=3.529
NC_035081.1	79876002	.	A	T	.	.	MAF_INRAE=21.667;MAF_USDA=4.098
NC_035081.1	79876053	.	C	A	.	.	MAF_INRAE=39.241;MAF_USDA=18.824
NC_035081.1	79876090	.	G	T	.	.	MAF_USDA=6.557
NC_035081.1	79876137	.	T	G	.	.	MAF_USDA=2.5
NC_035081.1	79876149	.	A	G	.	.	MAF_USDA=9.016
NC_035081.1	79876159	.	A	T	.	.	MAF_USDA=18.852
NC_035081.1	79876176	.	T	C	.	.	MAF_USDA=7.377
NC_035081.1	79876187	.	A	T	.	.	MAF_USDA=11.475
NC_035081.1	79876197	.	T	C	.	.	MAF_USDA=9.836
NC_035081.1	79877754	.	G	T	.	.	MAF_USDA=27.083
NC_035081.1	79877771	.	G	C	.	.	MAF_USDA=6.25
NC_035081.1	79877779	.	G	A	.	.	MAF_INRAE=31.579;MAF_USDA=20.732
NC_035081.1	79877803	.	A	T	.	.	MAF_INRAE=36.842;MAF_USDA=50.0
NC_035081.1	79877812	.	C	G	.	.	MAF_USDA=8.333
NC_035081.1	79877828	.	C	T	.	.	MAF_INRAE=42.105;MAF_USDA=27.381
NC_035081.1	79877903	.	T	G	.	.	MAF_USDA=1.639
NC_035081.1	79877904	.	A	C	.	.	MAF_USDA=2.459
NC_035081.1	79877935	.	A	C	.	.	MAF_INRAE=45.57;MAF_USDA=28.571
NC_035081.1	79877940	.	G	T	.	.	MAF_INRAE=37.5;MAF_USDA=18.452
NC_035081.1	79877945	.	T	G	.	.	MAF_INRAE=20.0
NC_035081.1	79877990	.	A	C	.	.	MAF_USDA=2.459
NC_035081.1	79878027	.	G	A	.	.	MAF_INRAE=48.734;MAF_USDA=32.941
NC_035081.1	79878101	.	A	G	.	.	MAF_INRAE=7.595;MAF_USDA=14.118
NC_035081.1	79878125	.	C	A	.	.	MAF_USDA=4.918
NC_035081.1	79878222	.	T	C	.	.	MAF_INRAE=4.167
NC_035081.1	79878266	.	C	A	.	.	MAF_USDA=1.639
NC_035081.1	79878275	.	A	G	.	.	MAF_INRAE=15.789;MAF_USDA=4.706
NC_035081.1	79878371	.	A	T	.	.	MAF_USDA=2.459
NC_035081.1	79878404	.	C	G	.	.	MAF_INRAE=4.167;MAF_USDA=1.765
NC_035081.1	79878513	.	G	A	.	.	MAF_INRAE=49.367;MAF_USDA=28.235
NC_035081.1	79878531	.	G	T	.	.	MAF_USDA=4.918
NC_035081.1	79878539	.	A	G	.	.	MAF_USDA=4.098
NC_035081.1	79878581	.	G	C	.	.	MAF_USDA=4.918
NC_035081.1	79878660	.	C	T	.	.	MAF_INRAE=34.167;MAF_USDA=20.0
NC_035081.1	79878664	.	C	T	.	.	MAF_INRAE=45.0;MAF_USDA=30.0
NC_035081.1	79878793	.	G	C	.	.	MAF_INRAE=7.5
NC_035081.1	79878913	.	T	C	.	.	MAF_USDA=7.647
NC_035081.1	79878933	.	A	T	.	.	MAF_INRAE=3.165;MAF_USDA=5.294
NC_035081.1	79878958	.	G	T	.	.	MAF_INRAE=9.494;MAF_USDA=12.353
NC_035081.1	79879034	.	A	T	.	.	MAF_INRAE=39.241;MAF_USDA=20.0
NC_035081.1	79879045	.	G	A	.	.	MAF_INRAE=11.392;MAF_USDA=20.0
NC_035081.1	79879151	.	A	T	.	.	MAF_INRAE=39.241;MAF_USDA=45.294
NC_035081.1	79879178	.	A	T	.	.	MAF_USDA=37.5
NC_035081.1	79879244	.	T	C	.	.	MAF_INRAE=41.772;MAF_USDA=45.294
NC_035081.1	79879286	.	T	C	.	.	MAF_USDA=10.417
NC_035081.1	79879356	.	C	A	.	.	MAF_INRAE=36.842
NC_035081.1	79879357	.	G	C	.	.	MAF_INRAE=10.759
NC_035081.1	79879453	.	A	G	.	.	MAF_USDA=3.279
NC_035081.1	79879505	.	C	T	.	.	MAF_USDA=1.639
NC_035081.1	79879506	.	G	A	.	.	MAF_INRAE=36.842;MAF_USDA=30.0
NC_035081.1	79879592	.	C	T	.	.	MAF_USDA=4.098
NC_035081.1	79879653	.	A	G	.	.	MAF_INRAE=15.789
NC_035081.1	79879665	.	A	G	.	.	MAF_INRAE=39.241;MAF_USDA=37.647
NC_035081.1	79879671	.	C	T	.	.	MAF_USDA=4.098
NC_035081.1	79879792	.	T	G	.	.	MAF_INRAE=2.5;MAF_USDA=10.0
NC_035081.1	79879802	.	C	T	.	.	MAF_USDA=3.279
NC_035081.1	79879825	.	A	G	.	.	MAF_USDA=3.529
NC_035081.1	79879855	.	T	A	.	.	MAF_INRAE=5.0;MAF_USDA=7.377
NC_035081.1	79879878	.	T	C	.	.	MAF_INRAE=11.392;MAF_USDA=20.238
NC_035081.1	79879910	.	A	G	.	.	MAF_INRAE=48.734;MAF_USDA=32.317
NC_035081.1	79879961	.	C	A	.	.	MAF_USDA=2.459
NC_035081.1	79879963	.	T	G	.	.	MAF_INRAE=48.101;MAF_USDA=30.0
NC_035081.1	79879972	.	C	T	.	.	MAF_INRAE=48.734;MAF_USDA=30.588
NC_035081.1	79880051	.	T	A	.	.	MAF_USDA=1.639
NC_035081.1	79880067	.	C	A	.	.	MAF_INRAE=49.367;MAF_USDA=30.588
NC_035081.1	79880087	.	A	G	.	.	MAF_INRAE=37.342;MAF_USDA=35.882
NC_035081.1	79880129	.	T	A	.	.	MAF_INRAE=10.526;MAF_USDA=3.279
NC_035081.1	79880167	.	T	C	.	.	MAF_USDA=8.929
NC_035081.1	79880207	.	G	A	.	.	MAF_INRAE=46.203;MAF_USDA=34.118
NC_035081.1	79882700	.	C	T	.	.	MAF_USDA=6.25
NC_035081.1	79882721	.	T	A	.	.	MAF_USDA=4.167
NC_035081.1	79882748	.	G	A	.	.	MAF_USDA=4.167
NC_035081.1	79882749	.	G	T	.	.	MAF_USDA=4.167
NC_035081.1	79882799	.	A	C	.	.	MAF_INRAE=45.0;MAF_USDA=29.167
NC_035081.1	79882809	.	G	T	.	.	MAF_INRAE=6.667;MAF_USDA=1.639
NC_035081.1	79882822	.	G	A	.	.	MAF_INRAE=49.367;MAF_USDA=31.25
NC_035081.1	79882826	.	T	C	.	.	MAF_USDA=1.639
NC_035081.1	79883034	.	C	T	.	.	MAF_INRAE=5.0;MAF_USDA=9.016
NC_035081.1	79883059	.	G	C	.	.	MAF_USDA=29.167
NC_035081.1	79883061	.	T	A	.	.	MAF_INRAE=44.167;MAF_USDA=35.417
NC_035081.1	79883097	.	C	G	.	.	MAF_INRAE=49.367;MAF_USDA=30.588
NC_035081.1	79883112	.	C	T	.	.	MAF_INRAE=6.667
NC_035081.1	79883138	.	G	T	.	.	MAF_USDA=4.098
NC_035081.1	79883256	.	C	A	.	.	MAF_USDA=18.75
NC_035081.1	79883291	.	A	C	.	.	MAF_USDA=4.098
NC_035081.1	79883296	.	A	T	.	.	MAF_USDA=4.098
NC_035081.1	79883340	.	G	A	.	.	MAF_INRAE=43.038;MAF_USDA=23.529
NC_035081.1	79883344	.	A	C	.	.	MAF_USDA=4.098
NC_035081.1	79883362	.	G	A	.	.	MAF_USDA=18.75
NC_035081.1	79883376	.	T	A	.	.	MAF_INRAE=44.167;MAF_USDA=38.235
NC_035081.1	79883378	.	A	G	.	.	MAF_USDA=4.706
NC_035081.1	79883479	.	A	T	.	.	MAF_USDA=4.098
NC_035081.1	79883496	.	A	T	.	.	MAF_USDA=2.459
NC_035081.1	79883646	.	C	T	.	.	MAF_INRAE=12.025;MAF_USDA=1.639
NC_035081.1	79883802	.	C	A	.	.	MAF_INRAE=10.526;MAF_USDA=4.098
NC_035081.1	79883835	.	C	T	.	.	MAF_INRAE=39.241;MAF_USDA=38.235
NC_035081.1	79883838	.	T	A	.	.	MAF_USDA=3.279
NC_035081.1	79883844	.	C	T	.	.	MAF_INRAE=24.684;MAF_USDA=11.176
NC_035081.1	79883881	.	C	A	.	.	MAF_INRAE=27.848;MAF_USDA=17.059
NC_035081.1	79883973	.	C	T	.	.	MAF_USDA=4.098
NC_035081.1	79884015	.	G	T	.	.	MAF_INRAE=38.608;MAF_USDA=37.647
NC_035081.1	79884050	.	A	G	.	.	MAF_USDA=3.279
NC_035081.1	79884184	.	T	C	.	.	MAF_USDA=7.647
NC_035081.1	79884201	.	G	C	.	.	MAF_USDA=3.279
NC_035081.1	79884275	.	G	A	.	.	MAF_INRAE=3.333;MAF_USDA=2.083
NC_035081.1	79884318	.	G	C	.	.	MAF_INRAE=15.789;MAF_USDA=1.639
NC_035081.1	79884335	.	G	A	.	.	MAF_INRAE=10.526;MAF_USDA=4.098
NC_035081.1	79884370	.	A	T	.	.	MAF_INRAE=10.526;MAF_USDA=9.016
NC_035081.1	79884375	.	A	T	.	.	MAF_USDA=4.918
NC_035081.1	79884389	.	A	T	.	.	MAF_USDA=4.918
NC_035081.1	79884402	.	G	A	.	.	MAF_INRAE=49.367;MAF_USDA=31.176
NC_035081.1	79884466	.	C	T	.	.	MAF_USDA=4.098
NC_035081.1	79884512	.	G	A	.	.	MAF_USDA=4.918
NC_035081.1	79884544	.	T	A	.	.	MAF_INRAE=10.526;MAF_USDA=4.098
NC_035081.1	79884558	.	C	T	.	.	MAF_USDA=1.639
NC_035081.1	79884624	.	G	C	.	.	MAF_USDA=4.098
NC_035081.1	79884702	.	A	G	.	.	MAF_INRAE=10.526;MAF_USDA=4.098
NC_035081.1	79884708	.	G	T	.	.	MAF_INRAE=49.367;MAF_USDA=35.294
NC_035081.1	79884721	.	T	A	.	.	MAF_INRAE=49.367;MAF_USDA=30.588
NC_035081.1	79884728	.	A	G	.	.	MAF_INRAE=49.367;MAF_USDA=31.25
NC_035081.1	79884729	.	G	T	.	.	MAF_INRAE=45.0;MAF_USDA=31.25
NC_035081.1	79884733	.	T	A	.	.	MAF_USDA=31.25
NC_035081.1	79884743	.	G	A	.	.	MAF_USDA=4.918
NC_035081.1	79884745	.	C	A	.	.	MAF_INRAE=11.392;MAF_USDA=20.588
NC_035081.1	79884759	.	A	C	.	.	MAF_USDA=4.098
NC_035081.1	79884763	.	C	A	.	.	MAF_INRAE=49.367;MAF_USDA=32.353
NC_035081.1	79884767	.	T	G	.	.	MAF_USDA=4.918
NC_035081.1	79884799	.	C	T	.	.	MAF_INRAE=5.0;MAF_USDA=8.197
NC_035081.1	79884802	.	C	T	.	.	MAF_INRAE=10.526;MAF_USDA=4.098
NC_035081.1	79884839	.	T	C	.	.	MAF_USDA=4.098
NC_035081.1	79884869	.	T	G	.	.	MAF_INRAE=11.392;MAF_USDA=20.588
NC_035081.1	79884904	.	T	C	.	.	MAF_INRAE=10.526;MAF_USDA=4.098
NC_035081.1	79884932	.	T	C	.	.	MAF_USDA=7.647
NC_035081.1	79884947	.	C	T	.	.	MAF_INRAE=5.0
NC_035081.1	79885005	.	T	C	.	.	MAF_USDA=10.588
NC_035081.1	79885025	.	G	A	.	.	MAF_INRAE=49.367;MAF_USDA=31.765
NC_035081.1	79885041	.	C	T	.	.	MAF_INRAE=15.19;MAF_USDA=10.588
NC_035081.1	79885062	.	A	C	.	.	MAF_INRAE=15.19;MAF_USDA=7.059
NC_035081.1	79885168	.	G	T	.	.	MAF_USDA=1.667
NC_035081.1	79885247	.	T	C	.	.	MAF_INRAE=49.367;MAF_USDA=34.706
NC_035081.1	79885256	.	G	T	.	.	MAF_USDA=3.279
NC_035081.1	79885330	.	G	T	.	.	MAF_USDA=4.918
NC_035081.1	79885354	.	G	C	.	.	MAF_INRAE=48.101;MAF_USDA=30.0
NC_035081.1	79885412	.	T	A	.	.	MAF_USDA=4.098
NC_035081.1	79885413	.	T	A	.	.	MAF_USDA=4.098
NC_035081.1	79885434	.	G	T	.	.	MAF_USDA=4.098
NC_035081.1	79885504	.	A	G	.	.	MAF_USDA=4.098
NC_035081.1	79885505	.	C	T	.	.	MAF_USDA=4.098
NC_035081.1	79885506	.	T	A	.	.	MAF_USDA=4.098
NC_035081.1	79885508	.	A	T	.	.	MAF_INRAE=24.684
NC_035081.1	79885521	.	A	G	.	.	MAF_USDA=4.918
NC_035081.1	79885534	.	G	A	.	.	MAF_USDA=1.639
NC_035081.1	79885538	.	G	A	.	.	MAF_USDA=5.738
NC_035081.1	79885550	.	A	T	.	.	MAF_USDA=7.647
NC_035081.1	79885570	.	T	A	.	.	MAF_INRAE=4.167;MAF_USDA=1.765
NC_035081.1	79885619	.	A	G	.	.	MAF_INRAE=48.734;MAF_USDA=34.118
NC_035081.1	79885636	.	A	T	.	.	MAF_INRAE=39.873;MAF_USDA=44.706
NC_035081.1	79885721	.	G	A	.	.	MAF_USDA=4.918
NC_035081.1	79885854	.	G	A	.	.	MAF_USDA=4.098
NC_035081.1	79885855	.	C	G	.	.	MAF_INRAE=5.0
NC_035081.1	79885867	.	C	T	.	.	MAF_INRAE=5.0
NC_035081.1	79885871	.	G	T	.	.	MAF_USDA=5.738
NC_035081.1	79885877	.	C	T	.	.	MAF_INRAE=50.0;MAF_USDA=30.588
NC_035081.1	79885934	.	A	G	.	.	MAF_INRAE=6.667;MAF_USDA=1.639
NC_035081.1	79885961	.	T	C	.	.	MAF_INRAE=11.392;MAF_USDA=20.588
NC_035081.1	79885986	.	C	T	.	.	MAF_USDA=7.647
NC_035081.1	79885989	.	C	T	.	.	MAF_INRAE=8.333;MAF_USDA=20.588
NC_035081.1	79886021	.	G	T	.	.	MAF_INRAE=11.392;MAF_USDA=20.0
NC_035081.1	79886040	.	C	T	.	.	MAF_USDA=4.918
NC_035081.1	79886052	.	C	A	.	.	MAF_INRAE=50.0;MAF_USDA=31.176
NC_035081.1	79886150	.	C	T	.	.	MAF_USDA=4.918
NC_035081.1	79886161	.	C	A	.	.	MAF_INRAE=11.392;MAF_USDA=20.588
NC_035081.1	79886179	.	C	T	.	.	MAF_INRAE=15.789;MAF_USDA=2.459
NC_035081.1	79886274	.	T	C	.	.	MAF_INRAE=49.367;MAF_USDA=34.706
NC_035081.1	79886280	.	G	A	.	.	MAF_INRAE=49.367;MAF_USDA=34.118
NC_035081.1	79886294	.	G	T	.	.	MAF_INRAE=34.177;MAF_USDA=17.059
NC_035081.1	79886303	.	G	A	.	.	MAF_INRAE=8.333;MAF_USDA=18.235
NC_035081.1	79886309	.	T	G	.	.	MAF_USDA=7.647
NC_035081.1	79886387	.	A	G	.	.	MAF_INRAE=6.667
NC_035081.1	79886434	.	G	T	.	.	MAF_INRAE=4.167;MAF_USDA=1.176
NC_035081.1	79886452	.	G	T	.	.	MAF_USDA=9.836
NC_035081.1	79886466	.	T	A	.	.	MAF_INRAE=14.557;MAF_USDA=6.471
NC_035081.1	79886475	.	C	T	.	.	MAF_USDA=3.279
NC_035081.1	79886498	.	T	A	.	.	MAF_USDA=2.459
NC_035081.1	79886500	.	T	G	.	.	MAF_USDA=3.279
NC_035081.1	79886546	.	A	C	.	.	MAF_USDA=2.459
NC_035081.1	79886573	.	A	T	.	.	MAF_USDA=2.459
NC_035081.1	79886584	.	T	G	.	.	MAF_USDA=4.098
NC_035081.1	79886613	.	G	A	.	.	MAF_USDA=2.459
NC_035081.1	79886670	.	C	T	.	.	MAF_USDA=2.459
NC_035081.1	79886699	.	G	A	.	.	MAF_USDA=3.279
NC_035081.1	79886711	.	C	T	.	.	MAF_INRAE=49.367;MAF_USDA=31.176
NC_035081.1	79886756	.	C	T	.	.	MAF_INRAE=20.833;MAF_USDA=9.016
NC_035081.1	79886769	.	C	G	.	.	MAF_INRAE=8.333;MAF_USDA=16.471
NC_035081.1	79886786	.	A	T	.	.	MAF_INRAE=34.177;MAF_USDA=17.059
NC_035081.1	79886806	.	G	A	.	.	MAF_INRAE=49.367;MAF_USDA=31.176
NC_035081.1	79886938	.	T	C	.	.	MAF_INRAE=34.177;MAF_USDA=17.647
NC_035081.1	79886993	.	A	C	.	.	MAF_USDA=1.639
NC_035081.1	79887003	.	C	A	.	.	MAF_USDA=2.459
NC_035081.1	79887005	.	G	T	.	.	MAF_USDA=2.459
NC_035081.1	79887022	.	G	C	.	.	MAF_USDA=3.279
NC_035081.1	79887053	.	C	A	.	.	MAF_USDA=2.459
NC_035081.1	79887088	.	G	C	.	.	MAF_INRAE=10.526;MAF_USDA=2.459
NC_035081.1	79887146	.	A	C	.	.	MAF_USDA=2.459
NC_035081.1	79887148	.	T	G	.	.	MAF_INRAE=45.833;MAF_USDA=28.824
NC_035081.1	79887236	.	T	A	.	.	MAF_USDA=15.217
NC_035081.1	79887250	.	G	A	.	.	MAF_INRAE=10.526;MAF_USDA=4.098
NC_035081.1	79887255	.	G	T	.	.	MAF_USDA=4.098
NC_035081.1	79887256	.	T	C	.	.	MAF_USDA=4.098
NC_035081.1	79887258	.	T	C	.	.	MAF_USDA=4.098
NC_035081.1	79887287	.	C	G	.	.	MAF_USDA=8.235
NC_035081.1	79887289	.	A	G	.	.	MAF_USDA=8.824
NC_035081.1	79887335	.	A	C	.	.	MAF_USDA=2.459
NC_035081.1	79887367	.	G	C	.	.	MAF_INRAE=10.0;MAF_USDA=9.412
NC_035081.1	79887381	.	T	C	.	.	MAF_USDA=18.75
NC_035081.1	79887402	.	A	G	.	.	MAF_USDA=6.471
NC_035081.1	79887409	.	T	G	.	.	MAF_INRAE=49.167;MAF_USDA=42.5
NC_035081.1	79887441	.	T	G	.	.	MAF_INRAE=34.177;MAF_USDA=16.471
NC_035081.1	79887451	.	T	C	.	.	MAF_INRAE=11.392;MAF_USDA=20.0
NC_035081.1	79887459	.	A	G	.	.	MAF_INRAE=39.241;MAF_USDA=47.647
NC_035081.1	79887464	.	A	G	.	.	MAF_INRAE=10.526;MAF_USDA=4.098
NC_035081.1	79887489	.	C	T	.	.	MAF_INRAE=24.051
NC_035081.1	79887493	.	T	A	.	.	MAF_INRAE=9.167;MAF_USDA=17.059
NC_035081.1	79887514	.	C	T	.	.	MAF_INRAE=6.962;MAF_USDA=2.353
NC_035081.1	79887515	.	G	A	.	.	MAF_INRAE=6.667
NC_035081.1	79887539	.	A	C	.	.	MAF_USDA=3.279
NC_035081.1	79887578	.	A	C	.	.	MAF_INRAE=35.0;MAF_USDA=18.235
NC_035081.1	79887646	.	T	A	.	.	MAF_INRAE=48.734;MAF_USDA=29.412
NC_035081.1	79887669	.	G	A	.	.	MAF_USDA=10.588
NC_035081.1	79887689	.	C	T	.	.	MAF_INRAE=4.167;MAF_USDA=1.176
NC_035081.1	79887772	.	A	C	.	.	MAF_INRAE=48.734;MAF_USDA=30.0
NC_035081.1	79887773	.	G	T	.	.	MAF_INRAE=7.5;MAF_USDA=2.941
NC_035081.1	79887810	.	G	A	.	.	MAF_INRAE=5.0;MAF_USDA=8.197
NC_035081.1	79887843	.	T	A	.	.	MAF_INRAE=11.392;MAF_USDA=20.588
NC_035081.1	79887852	.	G	T	.	.	MAF_INRAE=4.167;MAF_USDA=2.083
NC_035081.1	79887901	.	T	C	.	.	MAF_INRAE=14.557;MAF_USDA=37.059
NC_035081.1	79887902	.	G	A	.	.	MAF_USDA=18.75
NC_035081.1	79887916	.	G	C	.	.	MAF_INRAE=4.167
NC_035081.1	79887922	.	T	A	.	.	MAF_INRAE=4.167
NC_035081.1	79887928	.	T	G	.	.	MAF_USDA=4.098
NC_035081.1	79887932	.	C	T	.	.	MAF_INRAE=15.789
NC_035081.1	79887933	.	A	G	.	.	MAF_INRAE=4.167
NC_035081.1	79887972	.	C	T	.	.	MAF_USDA=6.557
NC_035081.1	79888055	.	G	A	.	.	MAF_USDA=2.459
NC_035081.1	79888104	.	A	C	.	.	MAF_INRAE=49.367;MAF_USDA=29.412
NC_035081.1	79888146	.	A	G	.	.	MAF_USDA=4.918
NC_035081.1	79888272	.	G	A	.	.	MAF_INRAE=46.667;MAF_USDA=47.647
NC_035081.1	79888359	.	A	T	.	.	MAF_INRAE=10.526;MAF_USDA=2.459
NC_035081.1	79888360	.	A	T	.	.	MAF_USDA=3.279
NC_035081.1	79888377	.	C	T	.	.	MAF_INRAE=15.789;MAF_USDA=1.667
NC_035081.1	79888403	.	T	G	.	.	MAF_USDA=7.738
NC_035081.1	79888409	.	G	A	.	.	MAF_INRAE=15.789;MAF_USDA=1.667
NC_035081.1	79888412	.	A	T	.	.	MAF_INRAE=47.5;MAF_USDA=30.357
NC_035081.1	79888464	.	C	A	.	.	MAF_USDA=4.098
NC_035081.1	79888484	.	C	A	.	.	MAF_USDA=4.118
NC_035081.1	79888493	.	C	G	.	.	MAF_USDA=3.529
NC_035081.1	79888536	.	G	A	.	.	MAF_INRAE=35.0;MAF_USDA=23.529
NC_035081.1	79888562	.	T	C	.	.	MAF_INRAE=49.367;MAF_USDA=35.882
NC_035081.1	79888590	.	C	A	.	.	MAF_INRAE=15.19;MAF_USDA=7.059
NC_035081.1	79888734	.	T	G	.	.	MAF_USDA=21.765
NC_035081.1	79888752	.	C	T	.	.	MAF_USDA=8.824
NC_035081.1	79888778	.	T	G	.	.	MAF_INRAE=38.608;MAF_USDA=35.294
NC_035081.1	79888787	.	A	C	.	.	MAF_INRAE=10.0;MAF_USDA=8.824
NC_035081.1	79888887	.	G	T	.	.	MAF_INRAE=48.734;MAF_USDA=29.412
NC_035081.1	79888916	.	C	A	.	.	MAF_INRAE=15.789;MAF_USDA=1.667
NC_035081.1	79888955	.	C	T	.	.	MAF_INRAE=49.367;MAF_USDA=31.765
NC_035081.1	79889070	.	G	A	.	.	MAF_INRAE=49.367;MAF_USDA=31.765
NC_035081.1	79889086	.	G	T	.	.	MAF_INRAE=14.557;MAF_USDA=10.588
NC_035081.1	79889117	.	T	C	.	.	MAF_USDA=17.059
NC_035081.1	79889148	.	A	G	.	.	MAF_USDA=6.667
NC_035081.1	79890802	.	G	A	.	.	MAF_USDA=27.976
NC_035081.1	79890879	.	C	A	.	.	MAF_USDA=7.647
NC_035081.1	79891006	.	G	T	.	.	MAF_USDA=11.765
NC_035081.1	79891026	.	G	A	.	.	MAF_INRAE=36.842;MAF_USDA=30.588
NC_035081.1	79891179	.	G	A	.	.	MAF_INRAE=8.333;MAF_USDA=17.059
NC_035081.1	79891181	.	G	T	.	.	MAF_INRAE=8.333;MAF_USDA=17.059
NC_035081.1	79891187	.	G	A	.	.	MAF_USDA=4.098
NC_035081.1	79891188	.	T	A	.	.	MAF_USDA=4.098
NC_035081.1	79891195	.	A	G	.	.	MAF_USDA=4.098
NC_035081.1	79891219	.	G	T	.	.	MAF_INRAE=49.367;MAF_USDA=46.471
NC_035081.1	79891230	.	G	T	.	.	MAF_USDA=2.459
NC_035081.1	79891242	.	C	G	.	.	MAF_USDA=4.098
NC_035081.1	79891313	.	C	A	.	.	MAF_USDA=2.459
NC_035081.1	79891326	.	G	A	.	.	MAF_INRAE=5.0
NC_035081.1	79891402	.	G	T	.	.	MAF_INRAE=48.734;MAF_USDA=30.588
NC_035081.1	79891427	.	T	C	.	.	MAF_USDA=10.588
NC_035081.1	79891429	.	A	T	.	.	MAF_USDA=4.098
NC_035081.1	79891430	.	T	C	.	.	MAF_INRAE=7.5;MAF_USDA=20.588
NC_035081.1	79891458	.	G	T	.	.	MAF_USDA=4.098
NC_035081.1	79891474	.	G	C	.	.	MAF_USDA=4.098
NC_035081.1	79891522	.	G	A	.	.	MAF_USDA=16.471
NC_035081.1	79891538	.	C	G	.	.	MAF_USDA=11.176
NC_035081.1	79891559	.	A	G	.	.	MAF_USDA=7.647
NC_035081.1	79891594	.	G	T	.	.	MAF_USDA=1.176
NC_035081.1	79891700	.	G	A	.	.	MAF_USDA=12.651
NC_035081.1	79891770	.	T	G	.	.	MAF_INRAE=1.667
NC_035081.1	79891837	.	A	C	.	.	MAF_USDA=2.941
NC_035081.1	79891840	.	T	G	.	.	MAF_INRAE=4.167;MAF_USDA=1.176
NC_035081.1	79891844	.	A	G	.	.	MAF_USDA=4.098
NC_035081.1	79891867	.	T	C	.	.	MAF_USDA=19.565
NC_035081.1	79892039	.	A	C	.	.	MAF_INRAE=15.789
NC_035081.1	79892061	.	A	C	.	.	MAF_USDA=8.824
NC_035081.1	79892149	.	T	G	.	.	MAF_INRAE=8.333;MAF_USDA=17.647
NC_035081.1	79892156	.	A	T	.	.	MAF_INRAE=30.833;MAF_USDA=18.235
NC_035081.1	79892180	.	C	A	.	.	MAF_INRAE=10.0
NC_035081.1	79892234	.	A	G	.	.	MAF_USDA=2.459
NC_035081.1	79892294	.	A	T	.	.	MAF_INRAE=10.526;MAF_USDA=4.098
NC_035081.1	79892295	.	G	T	.	.	MAF_USDA=4.098
NC_035081.1	79892331	.	C	T	.	.	MAF_USDA=4.098
NC_035081.1	79892423	.	G	T	.	.	MAF_INRAE=6.667;MAF_USDA=5.882
NC_035081.1	79892424	.	C	A	.	.	MAF_INRAE=10.759;MAF_USDA=20.588
NC_035081.1	79892434	.	T	C	.	.	MAF_INRAE=20.833;MAF_USDA=9.016
NC_035081.1	79892447	.	G	T	.	.	MAF_USDA=2.459
NC_035081.1	79892450	.	C	T	.	.	MAF_INRAE=10.526;MAF_USDA=3.279
NC_035081.1	79892458	.	T	A	.	.	MAF_INRAE=20.0;MAF_USDA=9.016
NC_035081.1	79892621	.	T	A	.	.	MAF_INRAE=19.62;MAF_USDA=20.492
NC_035081.1	79892622	.	C	T	.	.	MAF_INRAE=20.833;MAF_USDA=20.492
NC_035081.1	79892642	.	T	G	.	.	MAF_USDA=4.098
NC_035081.1	79892809	.	G	C	.	.	MAF_INRAE=48.101;MAF_USDA=22.353
NC_035081.1	79892815	.	C	A	.	.	MAF_INRAE=12.025;MAF_USDA=12.353
NC_035081.1	79892842	.	T	A	.	.	MAF_USDA=1.639
NC_035081.1	79892888	.	C	G	.	.	MAF_INRAE=4.167;MAF_USDA=7.647
NC_035081.1	79892890	.	G	T	.	.	MAF_INRAE=34.167;MAF_USDA=18.824
NC_035081.1	79892902	.	G	T	.	.	MAF_INRAE=26.316
NC_035081.1	79892917	.	T	C	.	.	MAF_USDA=1.639
NC_035081.1	79892919	.	T	C	.	.	MAF_INRAE=10.833;MAF_USDA=15.294
NC_035081.1	79892963	.	A	G	.	.	MAF_USDA=18.75
NC_035081.1	79892966	.	G	T	.	.	MAF_USDA=4.098
NC_035081.1	79892999	.	A	G	.	.	MAF_USDA=2.459
NC_035081.1	79893028	.	T	A	.	.	MAF_USDA=18.235
NC_035081.1	79893035	.	G	T	.	.	MAF_USDA=17.647
NC_035081.1	79893071	.	T	G	.	.	MAF_USDA=2.459
NC_035081.1	79893073	.	A	G	.	.	MAF_USDA=15.294
NC_035081.1	79893093	.	A	G	.	.	MAF_INRAE=10.526;MAF_USDA=9.016
NC_035081.1	79893104	.	A	G	.	.	MAF_USDA=2.459
NC_035081.1	79893106	.	G	A	.	.	MAF_INRAE=36.842;MAF_USDA=26.471
NC_035081.1	79893111	.	G	A	.	.	MAF_INRAE=36.842;MAF_USDA=31.765
NC_035081.1	79893136	.	T	G	.	.	MAF_INRAE=36.842;MAF_USDA=35.294
NC_035081.1	79893143	.	G	A	.	.	MAF_INRAE=36.842;MAF_USDA=25.882
NC_035081.1	79893147	.	A	C	.	.	MAF_USDA=9.016
NC_035081.1	79893196	.	T	G	.	.	MAF_USDA=4.118
NC_035081.1	79893198	.	G	A	.	.	MAF_USDA=11.176
NC_035081.1	79893221	.	T	G	.	.	MAF_USDA=35.882
NC_035081.1	79893287	.	C	A	.	.	MAF_USDA=2.5
NC_035081.1	79893294	.	A	T	.	.	MAF_INRAE=5.263;MAF_USDA=12.353
NC_035081.1	79893391	.	C	A	.	.	MAF_USDA=2.459
NC_035081.1	79893412	.	T	A	.	.	MAF_INRAE=5.263;MAF_USDA=12.353
NC_035081.1	79893480	.	C	A	.	.	MAF_INRAE=15.789;MAF_USDA=48.235
NC_035081.1	79893481	.	A	G	.	.	MAF_USDA=48.235
NC_035081.1	79893497	.	C	T	.	.	MAF_USDA=4.098
NC_035081.1	79893498	.	A	T	.	.	MAF_INRAE=10.526;MAF_USDA=27.059
NC_035081.1	79893501	.	C	T	.	.	MAF_USDA=30.588
NC_035081.1	79893530	.	T	G	.	.	MAF_INRAE=15.789;MAF_USDA=35.882
NC_035081.1	79893622	.	C	G	.	.	MAF_USDA=11.765
NC_035081.1	79893634	.	A	C	.	.	MAF_INRAE=47.368;MAF_USDA=4.706
NC_035081.1	79893661	.	G	A	.	.	MAF_USDA=4.167
NC_035081.1	79893672	.	C	A	.	.	MAF_USDA=1.639
NC_035081.1	79893703	.	G	A	.	.	MAF_USDA=1.639
NC_035081.1	79893708	.	T	G	.	.	MAF_INRAE=10.526;MAF_USDA=4.706
NC_035081.1	79893718	.	T	C	.	.	MAF_USDA=7.647
NC_035081.1	79893734	.	T	A	.	.	MAF_USDA=3.279
NC_035081.1	79893738	.	A	T	.	.	MAF_USDA=1.639
NC_035081.1	79893833	.	A	T	.	.	MAF_INRAE=10.526;MAF_USDA=4.762
NC_035081.1	79893852	.	A	C	.	.	MAF_USDA=2.083
NC_035081.1	79893856	.	G	T	.	.	MAF_USDA=12.5
NC_035081.1	79893857	.	T	G	.	.	MAF_USDA=49.405
NC_035081.1	79893929	.	G	A	.	.	MAF_USDA=2.083
NC_035081.1	79893939	.	A	T	.	.	MAF_USDA=2.5
NC_035081.1	79893993	.	A	G	.	.	MAF_INRAE=15.789;MAF_USDA=37.059
NC_035081.1	79894023	.	G	A	.	.	MAF_USDA=17.647
NC_035081.1	79894062	.	T	C	.	.	MAF_USDA=9.836
NC_035081.1	79894063	.	G	A	.	.	MAF_USDA=4.918
NC_035081.1	79894099	.	G	A	.	.	MAF_USDA=2.353
NC_035081.1	79894106	.	C	T	.	.	MAF_USDA=4.098
NC_035081.1	79894117	.	T	A	.	.	MAF_USDA=6.557
NC_035081.1	79894129	.	G	A	.	.	MAF_INRAE=26.316;MAF_USDA=3.279
NC_035081.1	79894143	.	G	A	.	.	MAF_USDA=1.639
NC_035081.1	79894149	.	C	T	.	.	MAF_INRAE=10.526;MAF_USDA=4.098
NC_035081.1	79894150	.	C	A	.	.	MAF_USDA=3.279
NC_035081.1	79894153	.	C	A	.	.	MAF_USDA=3.279
NC_035081.1	79894158	.	A	C	.	.	MAF_INRAE=10.526;MAF_USDA=3.279
NC_035081.1	79894166	.	A	G	.	.	MAF_INRAE=10.526;MAF_USDA=3.279
NC_035081.1	79894177	.	A	G	.	.	MAF_USDA=4.098
NC_035081.1	79894179	.	A	C	.	.	MAF_USDA=1.639
NC_035081.1	79894182	.	G	A	.	.	MAF_INRAE=36.842;MAF_USDA=25.882
NC_035081.1	79894190	.	G	A	.	.	MAF_USDA=1.639
NC_035081.1	79894197	.	T	G	.	.	MAF_USDA=1.639
NC_035081.1	79894198	.	G	T	.	.	MAF_USDA=1.639
NC_035081.1	79894226	.	A	C	.	.	MAF_USDA=1.639
NC_035081.1	79894229	.	C	A	.	.	MAF_INRAE=7.5;MAF_USDA=7.647
NC_035081.1	79894264	.	A	G	.	.	MAF_USDA=12.353
NC_035081.1	79894277	.	C	A	.	.	MAF_INRAE=39.241;MAF_USDA=48.824
NC_035081.1	79894278	.	A	C	.	.	MAF_INRAE=26.667;MAF_USDA=17.059
NC_035081.1	79894295	.	G	T	.	.	MAF_INRAE=10.0;MAF_USDA=10.417
NC_035081.1	79894312	.	G	T	.	.	MAF_USDA=1.639
NC_035081.1	79894335	.	C	G	.	.	MAF_USDA=4.098
NC_035081.1	79894349	.	C	T	.	.	MAF_INRAE=39.241;MAF_USDA=47.647
NC_035081.1	79894367	.	A	T	.	.	MAF_INRAE=9.494;MAF_USDA=5.882
NC_035081.1	79894386	.	A	C	.	.	MAF_INRAE=49.367;MAF_USDA=24.118
NC_035081.1	79894552	.	A	T	.	.	MAF_INRAE=8.333;MAF_USDA=17.647
NC_035081.1	79894562	.	C	A	.	.	MAF_INRAE=39.241;MAF_USDA=37.647
NC_035081.1	79894577	.	G	T	.	.	MAF_INRAE=39.241;MAF_USDA=49.412
NC_035081.1	79894628	.	C	A	.	.	MAF_INRAE=8.333;MAF_USDA=17.059
NC_035081.1	79894701	.	C	G	.	.	MAF_USDA=4.098
NC_035081.1	79894711	.	T	C	.	.	MAF_USDA=4.098
NC_035081.1	79894765	.	T	C	.	.	MAF_INRAE=46.667;MAF_USDA=36.905
NC_035081.1	79894775	.	A	G	.	.	MAF_USDA=11.765
NC_035081.1	79894911	.	T	C	.	.	MAF_INRAE=14.557;MAF_USDA=7.059
NC_035081.1	79895027	.	C	G	.	.	MAF_INRAE=39.241;MAF_USDA=36.471
NC_035081.1	79895042	.	C	A	.	.	MAF_INRAE=48.101;MAF_USDA=33.529
NC_035081.1	79895049	.	T	G	.	.	MAF_USDA=2.459
NC_035081.1	79895050	.	C	A	.	.	MAF_INRAE=39.241;MAF_USDA=50.0
NC_035081.1	79895055	.	G	C	.	.	MAF_INRAE=10.526;MAF_USDA=6.471
NC_035081.1	79895100	.	T	C	.	.	MAF_USDA=4.098
NC_035081.1	79895117	.	C	T	.	.	MAF_USDA=2.459
NC_035081.1	79895159	.	G	T	.	.	MAF_INRAE=3.165;MAF_USDA=16.667
NC_035081.1	79895200	.	G	T	.	.	MAF_USDA=1.639
NC_035081.1	79895423	.	A	G	.	.	MAF_USDA=2.459
NC_035081.1	79896593	.	G	A	.	.	MAF_INRAE=48.333
NC_035081.1	79896626	.	A	T	.	.	MAF_INRAE=48.333
NC_035081.1	79896701	.	C	G	.	.	MAF_INRAE=50.0
NC_035081.1	79896769	.	A	G	.	.	MAF_INRAE=47.5
NC_035081.1	79896782	.	C	T	.	.	MAF_INRAE=2.5
NC_035081.1	79897015	.	G	C	.	.	MAF_USDA=11.475
NC_035081.1	79897051	.	C	G	.	.	MAF_USDA=5.0
NC_035081.1	79897068	.	T	C	.	.	MAF_USDA=3.333
NC_035081.1	79897087	.	C	T	.	.	MAF_INRAE=4.167
NC_035081.1	79897090	.	G	A	.	.	MAF_INRAE=3.165;MAF_USDA=16.667
NC_035081.1	79897126	.	A	G	.	.	MAF_INRAE=15.789;MAF_USDA=37.5
NC_035081.1	79897148	.	A	G	.	.	MAF_USDA=4.237
NC_035081.1	79897230	.	C	A	.	.	MAF_USDA=2.459
NC_035081.1	79897257	.	G	A	.	.	MAF_INRAE=46.203;MAF_USDA=12.353
NC_035081.1	79897271	.	T	C	.	.	MAF_INRAE=9.167;MAF_USDA=12.353
NC_035081.1	79897358	.	C	T	.	.	MAF_USDA=4.098
NC_035081.1	79897359	.	C	G	.	.	MAF_INRAE=15.789
NC_035081.1	79897423	.	A	G	.	.	MAF_INRAE=39.241;MAF_USDA=44.706
NC_035081.1	79897425	.	A	C	.	.	MAF_INRAE=46.667;MAF_USDA=44.706
NC_035081.1	79897426	.	G	A	.	.	MAF_INRAE=46.667;MAF_USDA=48.824
NC_035081.1	79897436	.	C	T	.	.	MAF_INRAE=3.333
NC_035081.1	79897457	.	A	G	.	.	MAF_USDA=1.639
NC_035081.1	79897477	.	C	G	.	.	MAF_INRAE=42.5;MAF_USDA=14.583
NC_035081.1	79897504	.	G	A	.	.	MAF_INRAE=20.833;MAF_USDA=4.918
NC_035081.1	79897515	.	T	C	.	.	MAF_INRAE=12.025;MAF_USDA=36.471
NC_035081.1	79897540	.	T	C	.	.	MAF_INRAE=10.0;MAF_USDA=10.588
NC_035081.1	79897557	.	A	G	.	.	MAF_USDA=4.167
NC_035081.1	79897576	.	C	A	.	.	MAF_INRAE=8.333;MAF_USDA=18.235
NC_035081.1	79897579	.	A	G	.	.	MAF_INRAE=39.873;MAF_USDA=50.0
NC_035081.1	79897651	.	G	T	.	.	MAF_USDA=1.639
NC_035081.1	79897671	.	A	G	.	.	MAF_USDA=1.639
NC_035081.1	79897714	.	G	A	.	.	MAF_INRAE=49.367;MAF_USDA=15.294
NC_035081.1	79897769	.	G	A	.	.	MAF_USDA=1.639
NC_035081.1	79897846	.	C	T	.	.	MAF_USDA=3.279
NC_035081.1	79897882	.	G	A	.	.	MAF_USDA=2.459
NC_035081.1	79897971	.	T	C	.	.	MAF_USDA=3.279
NC_035081.1	79898092	.	C	G	.	.	MAF_USDA=3.279
NC_035081.1	79898185	.	A	C	.	.	MAF_INRAE=39.241;MAF_USDA=49.412
NC_035081.1	79898263	.	G	A	.	.	MAF_USDA=1.639
NC_035081.1	79898270	.	A	G	.	.	MAF_INRAE=39.873;MAF_USDA=49.412
NC_035081.1	79898302	.	A	G	.	.	MAF_USDA=1.639
NC_035081.1	79898325	.	A	T	.	.	MAF_USDA=2.381
NC_035081.1	79898327	.	A	T	.	.	MAF_INRAE=5.263;MAF_USDA=5.357
NC_035081.1	79898357	.	G	T	.	.	MAF_INRAE=43.038;MAF_USDA=34.94
NC_035081.1	79898366	.	A	T	.	.	MAF_INRAE=5.263;MAF_USDA=5.357
NC_035081.1	79898399	.	A	G	.	.	MAF_USDA=2.459
NC_035081.1	79898432	.	A	C	.	.	MAF_USDA=1.639
NC_035081.1	79898468	.	G	A	.	.	MAF_INRAE=39.241;MAF_USDA=41.765
NC_035081.1	79898503	.	A	G	.	.	MAF_USDA=7.647
NC_035081.1	79898635	.	C	T	.	.	MAF_USDA=1.639
NC_035081.1	79898636	.	G	A	.	.	MAF_USDA=3.279
NC_035081.1	79898651	.	T	G	.	.	MAF_INRAE=21.667;MAF_USDA=4.098
NC_035081.1	79898679	.	A	G	.	.	MAF_USDA=1.639
NC_035081.1	79898702	.	G	C	.	.	MAF_USDA=11.475
NC_035081.1	79898742	.	C	A	.	.	MAF_INRAE=8.333;MAF_USDA=17.647
NC_035081.1	79898777	.	T	A	.	.	MAF_USDA=4.098
NC_035081.1	79898800	.	G	T	.	.	MAF_INRAE=8.333;MAF_USDA=17.647
NC_035081.1	79898821	.	G	C	.	.	MAF_USDA=6.557
NC_035081.1	79898854	.	T	C	.	.	MAF_INRAE=10.0;MAF_USDA=10.0
NC_035081.1	79898967	.	C	T	.	.	MAF_USDA=18.75
NC_035081.1	79899017	.	A	G	.	.	MAF_INRAE=48.101;MAF_USDA=15.882
NC_035081.1	79899041	.	C	T	.	.	MAF_USDA=18.75
NC_035081.1	79899052	.	A	G	.	.	MAF_USDA=5.294
NC_035081.1	79899133	.	C	T	.	.	MAF_USDA=8.824
NC_035081.1	79899142	.	A	G	.	.	MAF_USDA=8.824
NC_035081.1	79899143	.	T	G	.	.	MAF_USDA=8.824
NC_035081.1	79899147	.	A	T	.	.	MAF_USDA=6.557
NC_035081.1	79899148	.	G	A	.	.	MAF_USDA=7.377
NC_035081.1	79899393	.	C	A	.	.	MAF_USDA=35.119
NC_035081.1	79899402	.	G	T	.	.	MAF_USDA=4.167
NC_035081.1	79899465	.	G	T	.	.	MAF_USDA=2.459
NC_035081.1	79899534	.	T	C	.	.	MAF_INRAE=45.57;MAF_USDA=11.765
NC_035081.1	79899633	.	C	A	.	.	MAF_USDA=7.647
NC_035081.1	79899670	.	C	T	.	.	MAF_USDA=3.279
NC_035081.1	79899679	.	G	A	.	.	MAF_INRAE=7.5;MAF_USDA=18.235
NC_035081.1	79899700	.	C	G	.	.	MAF_USDA=11.475
NC_035081.1	79899748	.	C	T	.	.	MAF_USDA=7.377
NC_035081.1	79899783	.	A	T	.	.	MAF_INRAE=43.671;MAF_USDA=34.118
NC_035081.1	79899881	.	A	C	.	.	MAF_INRAE=20.0;MAF_USDA=4.918
NC_035081.1	79899940	.	C	A	.	.	MAF_USDA=7.647
NC_035081.1	79899987	.	G	A	.	.	MAF_INRAE=42.405;MAF_USDA=34.706
NC_035081.1	79900018	.	C	A	.	.	MAF_INRAE=42.405;MAF_USDA=42.941
NC_035081.1	79900023	.	C	T	.	.	MAF_USDA=2.459
NC_035081.1	79900024	.	G	A	.	.	MAF_INRAE=11.392;MAF_USDA=34.118
NC_035081.1	79900036	.	G	A	.	.	MAF_INRAE=3.165;MAF_USDA=17.059
NC_035081.1	79900091	.	C	T	.	.	MAF_INRAE=3.165;MAF_USDA=17.059
NC_035081.1	79900280	.	G	T	.	.	MAF_INRAE=5.0
NC_035081.1	79900302	.	A	G	.	.	MAF_INRAE=42.405;MAF_USDA=33.529
NC_035081.1	79900318	.	C	T	.	.	MAF_INRAE=5.0
NC_035081.1	79900319	.	C	T	.	.	MAF_INRAE=5.0
NC_035081.1	79900372	.	T	C	.	.	MAF_INRAE=48.101;MAF_USDA=15.882
NC_035081.1	79900388	.	G	T	.	.	MAF_USDA=18.75
NC_035081.1	79900402	.	C	T	.	.	MAF_INRAE=3.165;MAF_USDA=15.882
NC_035081.1	79900404	.	G	A	.	.	MAF_USDA=6.557
NC_035081.1	79900451	.	C	G	.	.	MAF_USDA=4.918
NC_035081.1	79900455	.	T	A	.	.	MAF_USDA=3.279
NC_035081.1	79900470	.	C	G	.	.	MAF_USDA=2.459
NC_035081.1	79900511	.	G	A	.	.	MAF_INRAE=2.532;MAF_USDA=4.706
NC_035081.1	79900559	.	G	T	.	.	MAF_INRAE=37.5;MAF_USDA=17.059
NC_035081.1	79900562	.	G	C	.	.	MAF_INRAE=49.367;MAF_USDA=16.471
NC_035081.1	79900646	.	T	G	.	.	MAF_USDA=2.5
NC_035081.1	79900731	.	T	G	.	.	MAF_INRAE=3.165;MAF_USDA=17.647
NC_035081.1	79900743	.	G	T	.	.	MAF_INRAE=5.0
NC_035081.1	79900761	.	A	T	.	.	MAF_USDA=1.639
NC_035081.1	79900765	.	A	G	.	.	MAF_USDA=10.588
NC_035081.1	79900782	.	G	T	.	.	MAF_USDA=2.459
NC_035081.1	79900784	.	A	C	.	.	MAF_INRAE=42.405;MAF_USDA=34.706
NC_035081.1	79900829	.	C	T	.	.	MAF_INRAE=6.329;MAF_USDA=5.882
NC_035081.1	79900851	.	A	G	.	.	MAF_INRAE=41.772;MAF_USDA=34.118
NC_035081.1	79900864	.	A	G	.	.	MAF_INRAE=2.532;MAF_USDA=5.294
NC_035081.1	79900926	.	A	C	.	.	MAF_INRAE=41.772;MAF_USDA=42.941
NC_035081.1	79900990	.	A	G	.	.	MAF_INRAE=45.57;MAF_USDA=6.25
NC_035081.1	79901055	.	A	G	.	.	MAF_INRAE=42.405;MAF_USDA=34.118
NC_035081.1	79901093	.	G	T	.	.	MAF_INRAE=15.789;MAF_USDA=35.882
NC_035081.1	79901189	.	G	A	.	.	MAF_INRAE=48.101;MAF_USDA=17.059
NC_035081.1	79901248	.	A	C	.	.	MAF_USDA=8.824
NC_035081.1	79901336	.	A	G	.	.	MAF_INRAE=42.405;MAF_USDA=34.706
NC_035081.1	79901387	.	G	C	.	.	MAF_INRAE=39.241;MAF_USDA=32.353
NC_035081.1	79901409	.	A	G	.	.	MAF_INRAE=43.038;MAF_USDA=34.706
NC_035081.1	79901446	.	C	T	.	.	MAF_INRAE=2.532;MAF_USDA=5.294
NC_035081.1	79901447	.	C	G	.	.	MAF_INRAE=49.167;MAF_USDA=34.118
NC_035081.1	79901450	.	G	A	.	.	MAF_USDA=4.918
NC_035081.1	79901479	.	G	A	.	.	MAF_USDA=3.279
NC_035081.1	79901614	.	T	G	.	.	MAF_INRAE=5.263;MAF_USDA=18.033
NC_035081.1	79901638	.	T	C	.	.	MAF_USDA=14.583
NC_035081.1	79901639	.	T	C	.	.	MAF_USDA=14.583
NC_035081.1	79901661	.	AC	AT	.	.	MAF_USDA=6.818
NC_035081.1	79901662	.	C	T	.	.	MAF_USDA=13.793
NC_035081.1	79901765	.	G	T	.	.	MAF_USDA=4.167
NC_035081.1	79901771	.	T	C	.	.	MAF_USDA=2.459
NC_035081.1	79901798	.	C	T	.	.	MAF_INRAE=4.167;MAF_USDA=1.176
NC_035081.1	79901813	.	C	A	.	.	MAF_USDA=4.706
NC_035081.1	79901817	.	A	T	.	.	MAF_USDA=4.706
NC_035081.1	79901840	.	G	A	.	.	MAF_INRAE=35.443;MAF_USDA=35.294
NC_035081.1	79901860	.	G	A	.	.	MAF_INRAE=10.0;MAF_USDA=10.417
NC_035081.1	79901864	.	C	T	.	.	MAF_INRAE=15.789;MAF_USDA=14.754
NC_035081.1	79901873	.	C	A	.	.	MAF_INRAE=42.405;MAF_USDA=44.706
NC_035081.1	79901935	.	A	C	.	.	MAF_INRAE=44.937;MAF_USDA=28.824
NC_035081.1	79901956	.	G	A	.	.	MAF_USDA=3.279
NC_035081.1	79901962	.	C	A	.	.	MAF_INRAE=27.5;MAF_USDA=7.377
NC_035081.1	79902020	.	A	C	.	.	MAF_USDA=18.824
NC_035081.1	79902024	.	C	A	.	.	MAF_INRAE=42.405;MAF_USDA=34.118
NC_035081.1	79902027	.	T	A	.	.	MAF_USDA=2.353
NC_035081.1	79902046	.	C	T	.	.	MAF_USDA=33.529
NC_035081.1	79902057	.	G	A	.	.	MAF_INRAE=6.667;MAF_USDA=1.639
NC_035081.1	79902066	.	T	G	.	.	MAF_INRAE=36.709;MAF_USDA=36.471
NC_035081.1	79902074	.	C	T	.	.	MAF_INRAE=3.797;MAF_USDA=18.235
NC_035081.1	79902085	.	C	A	.	.	MAF_USDA=7.647
NC_035081.1	79902093	.	A	C	.	.	MAF_USDA=1.639
NC_035081.1	79902136	.	T	A	.	.	MAF_INRAE=45.57;MAF_USDA=32.941
NC_035081.1	79902161	.	A	T	.	.	MAF_INRAE=6.667
NC_035081.1	79902177	.	A	T	.	.	MAF_INRAE=46.203;MAF_USDA=31.765
NC_035081.1	79902178	.	A	C	.	.	MAF_USDA=1.639
NC_035081.1	79902188	.	T	C	.	.	MAF_INRAE=5.0;MAF_USDA=11.176
NC_035081.1	79902246	.	G	A	.	.	MAF_USDA=1.639
NC_035081.1	79902251	.	A	T	.	.	MAF_INRAE=43.333;MAF_USDA=32.353
NC_035081.1	79902252	.	T	C	.	.	MAF_INRAE=43.333;MAF_USDA=32.353
NC_035081.1	79902382	.	A	G	.	.	MAF_INRAE=15.789
NC_035081.1	79902411	.	A	C	.	.	MAF_INRAE=5.263;MAF_USDA=4.706
NC_035081.1	79902412	.	A	C	.	.	MAF_INRAE=3.165;MAF_USDA=16.667
NC_035081.1	79902490	.	T	G	.	.	MAF_INRAE=5.0
NC_035081.1	79902505	.	T	A	.	.	MAF_INRAE=43.671;MAF_USDA=33.529
NC_035081.1	79902561	.	G	T	.	.	MAF_INRAE=5.0;MAF_USDA=4.098
NC_035081.1	79902566	.	A	G	.	.	MAF_INRAE=21.667;MAF_USDA=4.918
NC_035081.1	79902593	.	G	A	.	.	MAF_INRAE=8.333;MAF_USDA=17.647
NC_035081.1	79902608	.	C	T	.	.	MAF_INRAE=42.405;MAF_USDA=35.119
NC_035081.1	79902641	.	G	A	.	.	MAF_INRAE=43.038;MAF_USDA=34.524
NC_035081.1	79902666	.	C	A	.	.	MAF_INRAE=43.038;MAF_USDA=33.929
NC_035081.1	79902667	.	T	A	.	.	MAF_INRAE=50.0;MAF_USDA=33.929
NC_035081.1	79902684	.	T	A	.	.	MAF_USDA=1.667
NC_035081.1	79902692	.	A	T	.	.	MAF_INRAE=15.789
NC_035081.1	79902696	.	A	C	.	.	MAF_INRAE=48.101;MAF_USDA=24.405
NC_035081.1	79902721	.	G	A	.	.	MAF_INRAE=21.053;MAF_USDA=34.118
NC_035081.1	79902724	.	A	G	.	.	MAF_INRAE=3.165;MAF_USDA=15.294
NC_035081.1	79902728	.	A	T	.	.	MAF_USDA=18.75
NC_035081.1	79902762	.	G	A	.	.	MAF_INRAE=43.671;MAF_USDA=37.647
NC_035081.1	79902779	.	T	G	.	.	MAF_INRAE=12.5;MAF_USDA=10.417
NC_035081.1	79902781	.	G	C	.	.	MAF_USDA=28.824
NC_035081.1	79902796	.	A	C	.	.	MAF_USDA=5.738
NC_035081.1	79902819	.	G	C	.	.	MAF_INRAE=13.333;MAF_USDA=4.118
NC_035081.1	79902828	.	A	G	.	.	MAF_USDA=45.294
NC_035081.1	79902832	.	T	G	.	.	MAF_USDA=50.0
NC_035081.1	79902895	.	C	T	.	.	MAF_INRAE=2.632
NC_035081.1	79902956	.	C	T	.	.	MAF_USDA=25.0
NC_035081.1	79902959	.	G	C	.	.	MAF_USDA=22.024
NC_035081.1	79902960	.	A	C	.	.	MAF_USDA=24.405
NC_035081.1	79903142	.	T	C	.	.	MAF_INRAE=2.632
NC_035081.1	79904478	.	G	T	.	.	MAF_USDA=12.353
NC_035081.1	79904495	.	C	T	.	.	MAF_USDA=14.706
NC_035081.1	79904504	.	T	A	.	.	MAF_USDA=14.118
NC_035081.1	79904515	.	A	G	.	.	MAF_USDA=47.917
NC_035081.1	79904517	.	C	T	.	.	MAF_USDA=2.459
NC_035081.1	79904519	.	T	G	.	.	MAF_USDA=48.235
NC_035081.1	79904566	.	A	T	.	.	MAF_USDA=4.918
NC_035081.1	79904611	.	G	A	.	.	MAF_INRAE=4.167;MAF_USDA=2.941
NC_035081.1	79904612	.	G	T	.	.	MAF_INRAE=43.038;MAF_USDA=34.706
NC_035081.1	79904627	.	C	A	.	.	MAF_USDA=1.639
NC_035081.1	79904634	.	A	G	.	.	MAF_INRAE=2.532;MAF_USDA=5.294
NC_035081.1	79904647	.	T	C	.	.	MAF_INRAE=10.0;MAF_USDA=10.588
NC_035081.1	79904649	.	T	G	.	.	MAF_USDA=11.475
NC_035081.1	79904657	.	T	A	.	.	MAF_INRAE=46.203;MAF_USDA=9.412
NC_035081.1	79904662	.	C	T	.	.	MAF_INRAE=46.203;MAF_USDA=9.412
NC_035081.1	79904674	.	G	T	.	.	MAF_INRAE=3.165;MAF_USDA=17.059
NC_035081.1	79904690	.	A	C	.	.	MAF_INRAE=46.203;MAF_USDA=9.412
NC_035081.1	79904700	.	C	T	.	.	MAF_USDA=2.459
NC_035081.1	79904705	.	G	A	.	.	MAF_INRAE=42.405;MAF_USDA=45.833
NC_035081.1	79904758	.	A	T	.	.	MAF_INRAE=6.667
NC_035081.1	79904814	.	G	A	.	.	MAF_INRAE=8.333;MAF_USDA=17.647
NC_035081.1	79904835	.	C	A	.	.	MAF_INRAE=8.333;MAF_USDA=17.647
NC_035081.1	79904838	.	G	A	.	.	MAF_INRAE=2.532;MAF_USDA=5.294
NC_035081.1	79904889	.	A	C	.	.	MAF_INRAE=2.532;MAF_USDA=5.294
NC_035081.1	79904896	.	G	A	.	.	MAF_INRAE=38.608;MAF_USDA=47.647
NC_035081.1	79904915	.	G	A	.	.	MAF_INRAE=10.0;MAF_USDA=3.529
NC_035081.1	79904968	.	G	A	.	.	MAF_INRAE=2.532;MAF_USDA=5.294
NC_035081.1	79905026	.	C	A	.	.	MAF_USDA=2.459
NC_035081.1	79905027	.	A	T	.	.	MAF_USDA=1.639
NC_035081.1	79905028	.	C	A	.	.	MAF_INRAE=20.833;MAF_USDA=4.098
NC_035081.1	79905035	.	C	A	.	.	MAF_INRAE=41.772;MAF_USDA=45.882
NC_035081.1	79905149	.	A	T	.	.	MAF_INRAE=19.167
NC_035081.1	79905248	.	C	A	.	.	MAF_INRAE=3.165
NC_035081.1	79905321	.	T	G	.	.	MAF_INRAE=31.013;MAF_USDA=4.118
NC_035081.1	79905323	.	C	A	.	.	MAF_INRAE=24.167;MAF_USDA=3.529
NC_035081.1	79905344	.	A	G	.	.	MAF_INRAE=10.0;MAF_USDA=13.529
NC_035081.1	79905374	.	G	T	.	.	MAF_USDA=1.639
NC_035081.1	79905404	.	G	A	.	.	MAF_INRAE=4.167;MAF_USDA=11.176
NC_035081.1	79905448	.	T	G	.	.	MAF_INRAE=20.833;MAF_USDA=5.738
NC_035081.1	79905483	.	C	T	.	.	MAF_USDA=18.75
NC_035081.1	79905553	.	G	A	.	.	MAF_INRAE=48.734;MAF_USDA=16.471
NC_035081.1	79905655	.	G	C	.	.	MAF_INRAE=36.076;MAF_USDA=45.294
NC_035081.1	79905658	.	T	C	.	.	MAF_INRAE=10.833
NC_035081.1	79905660	.	A	T	.	.	MAF_INRAE=10.833
NC_035081.1	79905684	.	C	T	.	.	MAF_INRAE=19.167;MAF_USDA=18.235
NC_035081.1	79905698	.	G	A	.	.	MAF_USDA=1.639
NC_035081.1	79905765	.	G	A	.	.	MAF_INRAE=48.734;MAF_USDA=18.235
NC_035081.1	79905766	.	C	A	.	.	MAF_INRAE=11.392;MAF_USDA=22.941
NC_035081.1	79905793	.	A	C	.	.	MAF_USDA=18.235
NC_035081.1	79905808	.	G	A	.	.	MAF_USDA=32.941
NC_035081.1	79905819	.	G	T	.	.	MAF_INRAE=47.468;MAF_USDA=17.647
NC_035081.1	79905826	.	C	T	.	.	MAF_INRAE=47.468;MAF_USDA=17.647
NC_035081.1	79905828	.	G	A	.	.	MAF_INRAE=40.833;MAF_USDA=17.647
NC_035081.1	79905835	.	G	A	.	.	MAF_INRAE=44.937;MAF_USDA=32.353
NC_035081.1	79905892	.	T	C	.	.	MAF_INRAE=9.167;MAF_USDA=14.706
NC_035081.1	79905937	.	T	A	.	.	MAF_USDA=3.279
NC_035081.1	79905989	.	A	G	.	.	MAF_INRAE=43.038;MAF_USDA=36.471
NC_035081.1	79905990	.	T	G	.	.	MAF_INRAE=5.0
NC_035081.1	79906002	.	C	A	.	.	MAF_INRAE=37.5;MAF_USDA=22.941
NC_035081.1	79906034	.	C	T	.	.	MAF_INRAE=15.789;MAF_USDA=16.393
NC_035081.1	79906076	.	C	A	.	.	MAF_USDA=18.75
NC_035081.1	79906101	.	C	T	.	.	MAF_INRAE=37.5;MAF_USDA=21.765
NC_035081.1	79906115	.	C	A	.	.	MAF_INRAE=5.0
NC_035081.1	79906164	.	C	T	.	.	MAF_INRAE=15.789
NC_035081.1	79906165	.	G	A	.	.	MAF_INRAE=3.165;MAF_USDA=14.118
NC_035081.1	79906196	.	T	G	.	.	MAF_INRAE=11.392;MAF_USDA=25.882
NC_035081.1	79906231	.	A	T	.	.	MAF_INRAE=5.263
NC_035081.1	79906260	.	G	A	.	.	MAF_INRAE=31.579;MAF_USDA=18.235
NC_035081.1	79906285	.	G	T	.	.	MAF_USDA=31.25
NC_035081.1	79906286	.	A	G	.	.	MAF_INRAE=46.203;MAF_USDA=11.31
NC_035081.1	79906352	.	G	A	.	.	MAF_INRAE=12.5;MAF_USDA=21.176
NC_035081.1	79906381	.	C	A	.	.	MAF_INRAE=15.789;MAF_USDA=2.459
NC_035081.1	79906441	.	T	G	.	.	MAF_INRAE=31.013;MAF_USDA=38.235
NC_035081.1	79906457	.	G	A	.	.	MAF_INRAE=4.167;MAF_USDA=1.176
NC_035081.1	79906494	.	C	A	.	.	MAF_INRAE=41.772;MAF_USDA=35.882
NC_035081.1	79906559	.	T	A	.	.	MAF_INRAE=15.789;MAF_USDA=14.754
NC_035081.1	79906563	.	T	A	.	.	MAF_INRAE=5.833;MAF_USDA=11.765
NC_035081.1	79906572	.	T	G	.	.	MAF_INRAE=48.101;MAF_USDA=12.353
NC_035081.1	79906586	.	C	T	.	.	MAF_INRAE=5.0
NC_035081.1	79906593	.	G	C	.	.	MAF_INRAE=47.468;MAF_USDA=13.529
NC_035081.1	79906604	.	C	A	.	.	MAF_INRAE=1.667;MAF_USDA=7.647
NC_035081.1	79906605	.	A	G	.	.	MAF_INRAE=40.833;MAF_USDA=15.882
NC_035081.1	79906619	.	T	C	.	.	MAF_INRAE=1.667;MAF_USDA=2.459
NC_035081.1	79906620	.	G	A	.	.	MAF_INRAE=1.667;MAF_USDA=2.459
NC_035081.1	79906625	.	A	G	.	.	MAF_INRAE=8.333;MAF_USDA=17.647
NC_035081.1	79906633	.	C	A	.	.	MAF_USDA=10.656
NC_035081.1	79906634	.	T	A	.	.	MAF_USDA=1.667
NC_035081.1	79906651	.	A	T	.	.	MAF_INRAE=9.167;MAF_USDA=29.412
NC_035081.1	79906667	.	A	G	.	.	MAF_USDA=3.279
NC_035081.1	79906674	.	C	A	.	.	MAF_USDA=9.016
NC_035081.1	79906685	.	T	A	.	.	MAF_INRAE=5.833
NC_035081.1	79906698	.	G	T	.	.	MAF_INRAE=6.962;MAF_USDA=21.765
NC_035081.1	79906700	.	A	C	.	.	MAF_USDA=1.639
NC_035081.1	79906703	.	C	T	.	.	MAF_USDA=9.016
NC_035081.1	79906715	.	T	C	.	.	MAF_USDA=7.377
NC_035081.1	79906733	.	C	T	.	.	MAF_INRAE=48.734;MAF_USDA=11.765
NC_035081.1	79906755	.	T	C	.	.	MAF_USDA=3.279
NC_035081.1	79906757	.	C	A	.	.	MAF_INRAE=5.0
NC_035081.1	79906766	.	A	C	.	.	MAF_USDA=3.279
NC_035081.1	79906777	.	A	G	.	.	MAF_INRAE=8.333;MAF_USDA=17.647
NC_035081.1	79906788	.	T	C	.	.	MAF_USDA=3.279
NC_035081.1	79906856	.	C	T	.	.	MAF_INRAE=3.165;MAF_USDA=14.706
NC_035081.1	79906873	.	T	A	.	.	MAF_INRAE=2.532;MAF_USDA=5.294
NC_035081.1	79906905	.	T	A	.	.	MAF_INRAE=7.5;MAF_USDA=17.059
NC_035081.1	79906931	.	G	T	.	.	MAF_USDA=3.279
NC_035081.1	79906976	.	T	C	.	.	MAF_INRAE=11.392;MAF_USDA=25.882
NC_035081.1	79907016	.	C	T	.	.	MAF_INRAE=5.0
NC_035081.1	79907025	.	T	C	.	.	MAF_INRAE=10.759;MAF_USDA=25.882
NC_035081.1	79907037	.	C	A	.	.	MAF_INRAE=20.833
NC_035081.1	79907067	.	C	A	.	.	MAF_INRAE=37.5;MAF_USDA=22.941
NC_035081.1	79907069	.	T	G	.	.	MAF_USDA=3.529
NC_035081.1	79907088	.	C	T	.	.	MAF_INRAE=42.405;MAF_USDA=35.294
NC_035081.1	79907202	.	G	T	.	.	MAF_INRAE=5.0
NC_035081.1	79907209	.	C	A	.	.	MAF_INRAE=5.0
NC_035081.1	79907215	.	G	A	.	.	MAF_USDA=7.377
NC_035081.1	79907306	.	G	A	.	.	MAF_INRAE=4.167;MAF_USDA=2.941
NC_035081.1	79907431	.	G	T	.	.	MAF_INRAE=6.667
NC_035081.1	79907465	.	G	A	.	.	MAF_INRAE=3.333;MAF_USDA=1.765
NC_035081.1	79907535	.	G	A	.	.	MAF_INRAE=4.167;MAF_USDA=1.765
NC_035081.1	79907553	.	G	A	.	.	MAF_INRAE=4.167;MAF_USDA=2.941
NC_035081.1	79907601	.	G	A	.	.	MAF_INRAE=15.789;MAF_USDA=14.754
NC_035081.1	79907617	.	G	A	.	.	MAF_INRAE=5.0
NC_035081.1	79907648	.	G	T	.	.	MAF_USDA=1.639
NC_035081.1	79907650	.	G	A	.	.	MAF_USDA=2.459
NC_035081.1	79907696	.	T	A	.	.	MAF_INRAE=46.203;MAF_USDA=12.941
NC_035081.1	79907698	.	C	T	.	.	MAF_USDA=3.529
NC_035081.1	79907708	.	T	C	.	.	MAF_INRAE=15.789;MAF_USDA=15.574
NC_035081.1	79907726	.	G	T	.	.	MAF_INRAE=46.835;MAF_USDA=6.25
NC_035081.1	79907742	.	A	G	.	.	MAF_INRAE=10.759;MAF_USDA=25.882
NC_035081.1	79907814	.	G	A	.	.	MAF_INRAE=38.333;MAF_USDA=22.941
NC_035081.1	79907816	.	C	T	.	.	MAF_INRAE=10.759;MAF_USDA=25.882
NC_035081.1	79907831	.	G	A	.	.	MAF_INRAE=48.734;MAF_USDA=19.412
NC_035081.1	79907849	.	G	T	.	.	MAF_INRAE=6.667;MAF_USDA=8.235
NC_035081.1	79907850	.	A	T	.	.	MAF_INRAE=6.667;MAF_USDA=8.235
NC_035081.1	79907862	.	A	G	.	.	MAF_INRAE=3.165;MAF_USDA=6.471
NC_035081.1	79907871	.	A	G	.	.	MAF_INRAE=3.165;MAF_USDA=5.882
NC_035081.1	79907876	.	A	G	.	.	MAF_INRAE=3.165;MAF_USDA=5.882
NC_035081.1	79907898	.	A	T	.	.	MAF_INRAE=30.38;MAF_USDA=24.118
NC_035081.1	79907902	.	C	T	.	.	MAF_INRAE=4.167
NC_035081.1	79908009	.	C	T	.	.	MAF_INRAE=3.165;MAF_USDA=15.294
NC_035081.1	79908036	.	C	T	.	.	MAF_INRAE=3.165;MAF_USDA=14.706
NC_035081.1	79908037	.	G	A	.	.	MAF_INRAE=1.667;MAF_USDA=4.167
NC_035081.1	79908110	.	G	A	.	.	MAF_INRAE=10.759;MAF_USDA=25.882
NC_035081.1	79908149	.	G	T	.	.	MAF_INRAE=3.797
NC_035081.1	79908179	.	C	A	.	.	MAF_INRAE=20.0;MAF_USDA=4.918
NC_035081.1	79908340	.	G	A	.	.	MAF_INRAE=48.734;MAF_USDA=20.0
NC_035081.1	79908375	.	T	A	.	.	MAF_INRAE=39.241;MAF_USDA=48.824
NC_035081.1	79908384	.	T	G	.	.	MAF_INRAE=26.667;MAF_USDA=7.377
NC_035081.1	79908385	.	C	T	.	.	MAF_INRAE=26.667;MAF_USDA=7.377
NC_035081.1	79908386	.	G	A	.	.	MAF_INRAE=1.667
NC_035081.1	79908471	.	T	A	.	.	MAF_USDA=2.459
NC_035081.1	79908489	.	G	A	.	.	MAF_INRAE=5.0
NC_035081.1	79908502	.	C	A	.	.	MAF_INRAE=5.0;MAF_USDA=3.279
NC_035081.1	79908538	.	G	A	.	.	MAF_USDA=2.459
NC_035081.1	79908689	.	A	G	.	.	MAF_USDA=8.333
NC_035081.1	79908690	.	T	G	.	.	MAF_USDA=6.25
NC_035081.1	79908731	.	A	T	.	.	MAF_INRAE=36.667;MAF_USDA=23.529
NC_035081.1	79908816	.	C	T	.	.	MAF_INRAE=3.165;MAF_USDA=15.294
NC_035081.1	79908822	.	A	G	.	.	MAF_INRAE=10.759;MAF_USDA=25.294
NC_035081.1	79908846	.	T	C	.	.	MAF_INRAE=11.392;MAF_USDA=25.294
NC_035081.1	79908933	.	C	T	.	.	MAF_INRAE=12.025;MAF_USDA=25.882
NC_035081.1	79908954	.	C	A	.	.	MAF_USDA=7.377
NC_035081.1	79908957	.	C	G	.	.	MAF_INRAE=1.667;MAF_USDA=4.167
NC_035081.1	79909088	.	A	T	.	.	MAF_INRAE=38.608;MAF_USDA=49.412
NC_035081.1	79909125	.	A	G	.	.	MAF_INRAE=48.734;MAF_USDA=18.824
NC_035081.1	79909284	.	C	T	.	.	MAF_USDA=3.279
NC_035081.1	79909286	.	G	T	.	.	MAF_USDA=1.639
NC_035081.1	79909339	.	T	G	.	.	MAF_INRAE=15.789;MAF_USDA=15.574
NC_035081.1	79909367	.	G	T	.	.	MAF_INRAE=5.263;MAF_USDA=5.882
NC_035081.1	79909453	.	T	A	.	.	MAF_USDA=2.083
NC_035081.1	79909454	.	G	T	.	.	MAF_INRAE=10.0;MAF_USDA=45.833
NC_035081.1	79909565	.	A	T	.	.	MAF_USDA=2.459
NC_035081.1	79909593	.	T	A	.	.	MAF_INRAE=11.392;MAF_USDA=19.412
NC_035081.1	79909860	.	T	C	.	.	MAF_USDA=2.459
NC_035081.1	79909897	.	T	A	.	.	MAF_INRAE=12.025;MAF_USDA=31.765
NC_035081.1	79909920	.	C	A	.	.	MAF_USDA=3.279
NC_035081.1	79910125	.	G	T	.	.	MAF_USDA=2.459
NC_035081.1	79910181	.	A	G	.	.	MAF_USDA=1.639
NC_035081.1	79910288	.	T	C	.	.	MAF_INRAE=3.333;MAF_USDA=4.706
NC_035081.1	79910297	.	G	A	.	.	MAF_USDA=1.639
NC_035081.1	79910301	.	T	C	.	.	MAF_INRAE=3.333;MAF_USDA=4.118
NC_035081.1	79910418	.	T	G	.	.	MAF_INRAE=15.789;MAF_USDA=50.0
NC_035081.1	79910617	.	G	A	.	.	MAF_USDA=2.459
NC_035081.1	79910629	.	A	G	.	.	MAF_INRAE=31.667;MAF_USDA=21.176
NC_035081.1	79910718	.	G	T	.	.	MAF_INRAE=15.823;MAF_USDA=20.588
NC_035081.1	79910814	.	A	G	.	.	MAF_INRAE=20.833
NC_035081.1	79910850	.	G	A	.	.	MAF_INRAE=5.0;MAF_USDA=1.639
NC_035081.1	79910995	.	A	C	.	.	MAF_INRAE=30.0;MAF_USDA=17.059
NC_035081.1	79911119	.	A	C	.	.	MAF_USDA=4.918
NC_035081.1	79911223	.	T	A	.	.	MAF_USDA=1.639
NC_035081.1	79911293	.	A	C	.	.	MAF_INRAE=15.789
NC_035081.1	79911338	.	A	C	.	.	MAF_INRAE=2.532;MAF_USDA=4.706
NC_035081.1	79911355	.	C	T	.	.	MAF_INRAE=5.0
NC_035081.1	79911412	.	T	C	.	.	MAF_INRAE=39.873;MAF_USDA=48.824
NC_035081.1	79911433	.	C	A	.	.	MAF_INRAE=15.789;MAF_USDA=33.529
NC_035081.1	79911476	.	A	C	.	.	MAF_USDA=16.667
NC_035081.1	79911555	.	G	C	.	.	MAF_USDA=8.197
NC_035081.1	79911676	.	C	A	.	.	MAF_USDA=43.75
NC_035081.1	79911700	.	T	G	.	.	MAF_USDA=39.583
NC_035081.1	79911704	.	C	T	.	.	MAF_USDA=12.5
NC_035081.1	79911726	.	G	T	.	.	MAF_USDA=45.833
NC_035081.1	79911728	.	C	T	.	.	MAF_USDA=39.583
NC_035081.1	79911740	.	A	T	.	.	MAF_USDA=39.583
NC_035081.1	79911759	.	A	G	.	.	MAF_INRAE=6.667
NC_035081.1	79911760	.	C	T	.	.	MAF_USDA=6.25
NC_035081.1	79911787	.	C	G	.	.	MAF_USDA=4.819
NC_035081.1	79911859	.	G	A	.	.	MAF_INRAE=3.333;MAF_USDA=10.417
NC_035081.1	79911898	.	C	A	.	.	MAF_USDA=25.0
NC_035081.1	79912833	.	T	G	.	.	MAF_USDA=27.083
NC_035081.1	79912905	.	A	G	.	.	MAF_USDA=33.333
NC_035081.1	79913017	.	A	C	.	.	MAF_USDA=23.913
NC_035081.1	79913060	.	A	G	.	.	MAF_USDA=6.522
NC_035081.1	79913111	.	T	A	.	.	MAF_INRAE=15.789;MAF_USDA=39.583
NC_035081.1	79913133	.	G	T	.	.	MAF_USDA=2.5
NC_035081.1	79913171	.	G	A	.	.	MAF_INRAE=15.0;MAF_USDA=28.235
NC_035081.1	79913176	.	G	A	.	.	MAF_USDA=1.667
NC_035081.1	79913182	.	C	T	.	.	MAF_INRAE=30.833;MAF_USDA=19.048
NC_035081.1	79913183	.	T	C	.	.	MAF_INRAE=44.167;MAF_USDA=17.857
NC_035081.1	79913191	.	A	G	.	.	MAF_INRAE=10.0;MAF_USDA=12.5
NC_035081.1	79913208	.	A	C	.	.	MAF_INRAE=38.608;MAF_USDA=48.235
NC_035081.1	79913251	.	G	T	.	.	MAF_USDA=6.557
NC_035081.1	79913354	.	G	T	.	.	MAF_USDA=10.833
NC_035081.1	79913358	.	T	C	.	.	MAF_USDA=10.833
NC_035081.1	79913371	.	G	T	.	.	MAF_INRAE=10.0;MAF_USDA=11.905
NC_035081.1	79913373	.	A	G	.	.	MAF_INRAE=1.667;MAF_USDA=4.167
NC_035081.1	79913433	.	A	T	.	.	MAF_USDA=10.656
NC_035081.1	79913485	.	T	C	.	.	MAF_INRAE=40.506;MAF_USDA=48.824
NC_035081.1	79913522	.	G	A	.	.	MAF_INRAE=1.667
NC_035081.1	79913579	.	T	C	.	.	MAF_INRAE=39.873;MAF_USDA=49.412
NC_035081.1	79913584	.	G	C	.	.	MAF_INRAE=39.873;MAF_USDA=49.412
NC_035081.1	79913679	.	G	T	.	.	MAF_USDA=2.459
NC_035081.1	79913776	.	A	G	.	.	MAF_USDA=8.197
NC_035081.1	79913779	.	G	A	.	.	MAF_USDA=9.016
NC_035081.1	79913809	.	G	T	.	.	MAF_INRAE=7.5
NC_035081.1	79913819	.	C	G	.	.	MAF_INRAE=12.5;MAF_USDA=1.639
NC_035081.1	79913829	.	C	A	.	.	MAF_INRAE=5.263
NC_035081.1	79913844	.	G	A	.	.	MAF_INRAE=3.165;MAF_USDA=16.667
NC_035081.1	79913864	.	G	C	.	.	MAF_INRAE=5.263;MAF_USDA=4.706
NC_035081.1	79913957	.	A	T	.	.	MAF_INRAE=15.789
NC_035081.1	79913996	.	G	A	.	.	MAF_INRAE=15.789;MAF_USDA=48.235
NC_035081.1	79914001	.	C	T	.	.	MAF_USDA=2.459
NC_035081.1	79914004	.	T	C	.	.	MAF_INRAE=2.532;MAF_USDA=4.706
NC_035081.1	79914029	.	T	G	.	.	MAF_USDA=6.25
NC_035081.1	79914039	.	C	T	.	.	MAF_INRAE=39.241;MAF_USDA=48.235
NC_035081.1	79914110	.	C	T	.	.	MAF_INRAE=3.165;MAF_USDA=16.471
NC_035081.1	79914138	.	C	A	.	.	MAF_INRAE=11.392;MAF_USDA=22.353
NC_035081.1	79914153	.	G	A	.	.	MAF_INRAE=45.57;MAF_USDA=13.529
NC_035081.1	79914171	.	G	A	.	.	MAF_INRAE=10.0;MAF_USDA=12.5
NC_035081.1	79914207	.	C	T	.	.	MAF_INRAE=3.165;MAF_USDA=16.471
NC_035081.1	79914225	.	C	T	.	.	MAF_INRAE=33.544;MAF_USDA=38.235
NC_035081.1	79914353	.	G	A	.	.	MAF_USDA=2.459
NC_035081.1	79914357	.	A	C	.	.	MAF_INRAE=6.667;MAF_USDA=8.197
NC_035081.1	79914399	.	A	T	.	.	MAF_USDA=4.098
NC_035081.1	79914400	.	T	C	.	.	MAF_INRAE=39.241;MAF_USDA=5.294
NC_035081.1	79914476	.	T	A	.	.	MAF_INRAE=15.789
NC_035081.1	79914477	.	G	A	.	.	MAF_INRAE=4.167;MAF_USDA=1.176
NC_035081.1	79914489	.	A	C	.	.	MAF_INRAE=42.405;MAF_USDA=47.647
NC_035081.1	79914541	.	C	T	.	.	MAF_INRAE=4.167;MAF_USDA=1.765
NC_035081.1	79914617	.	A	T	.	.	MAF_INRAE=3.333;MAF_USDA=1.765
NC_035081.1	79914757	.	A	G	.	.	MAF_INRAE=20.833;MAF_USDA=6.557
NC_035081.1	79914778	.	A	T	.	.	MAF_USDA=4.918
NC_035081.1	79914838	.	C	A	.	.	MAF_INRAE=48.101;MAF_USDA=14.583
NC_035081.1	79914882	.	T	C	.	.	MAF_INRAE=9.167;MAF_USDA=10.588
NC_035081.1	79914898	.	A	T	.	.	MAF_INRAE=39.241;MAF_USDA=48.235
NC_035081.1	79914944	.	C	T	.	.	MAF_INRAE=33.544;MAF_USDA=37.647
NC_035081.1	79914983	.	A	T	.	.	MAF_INRAE=41.139;MAF_USDA=49.405
NC_035081.1	79914988	.	C	A	.	.	MAF_USDA=37.5
NC_035081.1	79915070	.	G	T	.	.	MAF_USDA=1.724
NC_035081.1	79915138	.	G	A	.	.	MAF_USDA=2.273
NC_035081.1	79915145	.	T	G	.	.	MAF_USDA=2.273
NC_035081.1	79919738	.	C	T	.	.	MAF_USDA=43.75
NC_035081.1	79919774	.	C	T	.	.	MAF_USDA=4.167
NC_035081.1	79919791	.	G	A	.	.	MAF_USDA=32.941
NC_035081.1	79919929	.	C	A	.	.	MAF_INRAE=13.158;MAF_USDA=12.353
NC_035081.1	79919945	.	T	C	.	.	MAF_USDA=46.471
NC_035081.1	79920020	.	C	T	.	.	MAF_USDA=4.167
NC_035081.1	79920130	.	C	T	.	.	MAF_USDA=10.417
NC_035081.1	79920138	.	T	A	.	.	MAF_USDA=17.059
NC_035081.1	79920147	.	A	T	.	.	MAF_INRAE=39.241;MAF_USDA=48.824
NC_035081.1	79920213	.	A	C	.	.	MAF_USDA=2.083
NC_035081.1	79920216	.	A	T	.	.	MAF_USDA=2.083
NC_035081.1	79920227	.	T	C	.	.	MAF_USDA=2.459
NC_035081.1	79920230	.	A	G	.	.	MAF_USDA=2.459
NC_035081.1	79920246	.	A	G	.	.	MAF_INRAE=39.241;MAF_USDA=7.647
NC_035081.1	79920256	.	T	C	.	.	MAF_INRAE=39.241;MAF_USDA=7.647
NC_035081.1	79920264	.	C	G	.	.	MAF_INRAE=39.241;MAF_USDA=7.647
NC_035081.1	79920267	.	G	T	.	.	MAF_USDA=2.459
NC_035081.1	79920311	.	T	G	.	.	MAF_INRAE=35.443;MAF_USDA=45.882
NC_035081.1	79920331	.	C	A	.	.	MAF_USDA=3.279
NC_035081.1	79920333	.	A	T	.	.	MAF_USDA=3.279
NC_035081.1	79920335	.	A	G	.	.	MAF_USDA=3.279
NC_035081.1	79920356	.	C	T	.	.	MAF_INRAE=39.241;MAF_USDA=48.235
NC_035081.1	79920359	.	G	A	.	.	MAF_INRAE=46.667;MAF_USDA=48.235
NC_035081.1	79920384	.	C	T	.	.	MAF_INRAE=38.608;MAF_USDA=48.824
NC_035081.1	79920392	.	A	C	.	.	MAF_USDA=7.377
NC_035081.1	79920563	.	C	T	.	.	MAF_INRAE=5.263
NC_035081.1	79920591	.	T	G	.	.	MAF_INRAE=5.263
NC_035081.1	79927348	.	C	T	.	.	MAF_USDA=3.279
NC_035081.1	79927572	.	G	A	.	.	MAF_INRAE=35.443;MAF_USDA=38.235
NC_035081.1	79927720	.	A	T	.	.	MAF_USDA=4.098
NC_035081.1	79927743	.	G	A	.	.	MAF_INRAE=7.5;MAF_USDA=17.647
NC_035081.1	79927780	.	T	G	.	.	MAF_INRAE=16.667;MAF_USDA=8.235
NC_035081.1	79927828	.	C	T	.	.	MAF_INRAE=1.667;MAF_USDA=8.333
NC_035081.1	79927858	.	G	A	.	.	MAF_USDA=3.333
NC_035081.1	79927877	.	A	G	.	.	MAF_USDA=47.917
NC_035081.1	79928958	.	C	A	.	.	MAF_USDA=1.639
NC_035081.1	79928989	.	T	C	.	.	MAF_USDA=43.75
NC_035081.1	79928998	.	C	A	.	.	MAF_INRAE=15.789
NC_035081.1	79929021	.	T	G	.	.	MAF_INRAE=10.0;MAF_USDA=5.294
NC_035081.1	79929044	.	C	G	.	.	MAF_USDA=3.279
NC_035081.1	79929083	.	T	C	.	.	MAF_USDA=3.279
NC_035081.1	79929090	.	A	C	.	.	MAF_INRAE=5.0
NC_035081.1	79929097	.	A	T	.	.	MAF_INRAE=39.241;MAF_USDA=5.294
NC_035081.1	79929129	.	C	A	.	.	MAF_INRAE=10.0
NC_035081.1	79929166	.	A	C	.	.	MAF_INRAE=39.241;MAF_USDA=48.824
NC_035081.1	79929173	.	G	C	.	.	MAF_INRAE=46.203;MAF_USDA=10.588
NC_035081.1	79929227	.	C	A	.	.	MAF_INRAE=8.333;MAF_USDA=16.471
NC_035081.1	79929228	.	G	T	.	.	MAF_INRAE=39.241;MAF_USDA=49.412
NC_035081.1	79929234	.	C	A	.	.	MAF_INRAE=2.532;MAF_USDA=7.647
NC_035081.1	79929330	.	A	G	.	.	MAF_INRAE=39.241;MAF_USDA=48.235
NC_035081.1	79929352	.	T	C	.	.	MAF_USDA=3.279
NC_035081.1	79929358	.	C	T	.	.	MAF_USDA=4.098
NC_035081.1	79929582	.	C	T	.	.	MAF_INRAE=46.667;MAF_USDA=48.824
NC_035081.1	79929678	.	A	G	.	.	MAF_INRAE=38.608;MAF_USDA=44.706
NC_035081.1	79929691	.	G	C	.	.	MAF_USDA=2.459
NC_035081.1	79929774	.	C	T	.	.	MAF_INRAE=8.333;MAF_USDA=17.059
NC_035081.1	79929832	.	C	T	.	.	MAF_USDA=10.0
NC_035081.1	79929886	.	C	T	.	.	MAF_USDA=48.235
NC_035081.1	79929889	.	G	C	.	.	MAF_USDA=1.639
NC_035081.1	79929980	.	A	T	.	.	MAF_USDA=32.941
NC_035081.1	79929981	.	C	A	.	.	MAF_USDA=7.647
NC_035081.1	79929995	.	C	A	.	.	MAF_USDA=1.667
NC_035081.1	79930014	.	C	T	.	.	MAF_USDA=43.373
NC_035081.1	79930015	.	C	A	.	.	MAF_USDA=45.181
NC_035081.1	79930272	.	C	A	.	.	MAF_USDA=2.459
NC_035081.1	79930280	.	G	A	.	.	MAF_USDA=16.667
NC_035081.1	79930380	.	C	T	.	.	MAF_USDA=10.588
NC_035081.1	79930558	.	C	T	.	.	MAF_USDA=1.667
NC_035081.1	79930623	.	C	T	.	.	MAF_USDA=2.083
NC_035081.1	79931770	.	T	C	.	.	MAF_USDA=34.783
NC_035081.1	79931942	.	C	A	.	.	MAF_INRAE=4.167;MAF_USDA=1.176
NC_035081.1	79932011	.	A	G	.	.	MAF_INRAE=8.861
NC_035081.1	79932046	.	A	G	.	.	MAF_INRAE=15.789
NC_035081.1	79932063	.	G	T	.	.	MAF_INRAE=9.494
NC_035081.1	79932095	.	A	T	.	.	MAF_INRAE=3.165
NC_035081.1	79932208	.	C	T	.	.	MAF_INRAE=5.0
NC_035081.1	79932229	.	A	T	.	.	MAF_INRAE=5.0;MAF_USDA=1.639
NC_035081.1	79932275	.	G	C	.	.	MAF_INRAE=36.709;MAF_USDA=41.667
NC_035081.1	79932283	.	G	T	.	.	MAF_INRAE=21.667;MAF_USDA=6.667
NC_035081.1	79932351	.	C	T	.	.	MAF_INRAE=12.658;MAF_USDA=28.235
NC_035081.1	79932355	.	A	G	.	.	MAF_INRAE=13.333;MAF_USDA=28.235
NC_035081.1	79932368	.	G	T	.	.	MAF_INRAE=2.532;MAF_USDA=4.706
NC_035081.1	79932381	.	G	C	.	.	MAF_INRAE=48.101;MAF_USDA=23.529
NC_035081.1	79932593	.	C	A	.	.	MAF_USDA=1.639
NC_035081.1	79932647	.	G	A	.	.	MAF_INRAE=12.658;MAF_USDA=28.235
NC_035081.1	79932660	.	G	T	.	.	MAF_USDA=6.471
NC_035081.1	79932670	.	G	A	.	.	MAF_INRAE=8.333;MAF_USDA=17.647
NC_035081.1	79932843	.	T	C	.	.	MAF_INRAE=8.333;MAF_USDA=17.647
NC_035081.1	79932875	.	G	C	.	.	MAF_INRAE=39.241;MAF_USDA=47.059
NC_035081.1	79932929	.	G	A	.	.	MAF_USDA=1.639
NC_035081.1	79932983	.	T	A	.	.	MAF_INRAE=3.333;MAF_USDA=2.083
NC_035081.1	79933021	.	A	C	.	.	MAF_USDA=5.294
NC_035081.1	79933040	.	C	T	.	.	MAF_USDA=1.639
NC_035081.1	79933053	.	T	C	.	.	MAF_INRAE=48.101;MAF_USDA=33.529
NC_035081.1	79933097	.	G	A	.	.	MAF_INRAE=8.333;MAF_USDA=17.647
NC_035081.1	79933116	.	A	T	.	.	MAF_INRAE=42.405;MAF_USDA=12.353
NC_035081.1	79933137	.	C	T	.	.	MAF_INRAE=48.734;MAF_USDA=33.529
NC_035081.1	79933192	.	G	T	.	.	MAF_INRAE=48.101;MAF_USDA=34.118
NC_035081.1	79933205	.	C	T	.	.	MAF_INRAE=10.0;MAF_USDA=16.471
NC_035081.1	79933300	.	C	T	.	.	MAF_INRAE=14.167;MAF_USDA=15.294
NC_035081.1	79933408	.	C	A	.	.	MAF_USDA=21.765
NC_035081.1	79933409	.	A	G	.	.	MAF_INRAE=46.667;MAF_USDA=49.412
NC_035081.1	79933448	.	T	A	.	.	MAF_USDA=16.667
NC_035081.1	79933482	.	C	A	.	.	MAF_INRAE=8.333;MAF_USDA=17.059
NC_035081.1	79933529	.	C	T	.	.	MAF_USDA=3.279
NC_035081.1	79933598	.	C	T	.	.	MAF_INRAE=10.127;MAF_USDA=22.353
NC_035081.1	79933599	.	G	A	.	.	MAF_USDA=3.279
NC_035081.1	79933692	.	T	A	.	.	MAF_INRAE=8.333;MAF_USDA=17.059
NC_035081.1	79933791	.	G	A	.	.	MAF_USDA=1.639
NC_035081.1	79933810	.	C	G	.	.	MAF_INRAE=4.167;MAF_USDA=4.118
NC_035081.1	79933870	.	A	C	.	.	MAF_INRAE=4.167;MAF_USDA=1.639
NC_035081.1	79933876	.	C	A	.	.	MAF_INRAE=4.167;MAF_USDA=1.639
NC_035081.1	79933893	.	T	A	.	.	MAF_INRAE=48.101;MAF_USDA=32.353
NC_035081.1	79933934	.	C	G	.	.	MAF_INRAE=15.789;MAF_USDA=1.639
NC_035081.1	79933990	.	G	A	.	.	MAF_INRAE=10.759;MAF_USDA=24.706
NC_035081.1	79934019	.	T	C	.	.	MAF_INRAE=39.873;MAF_USDA=48.824
NC_035081.1	79934088	.	G	C	.	.	MAF_USDA=7.377
NC_035081.1	79934148	.	G	A	.	.	MAF_INRAE=10.0;MAF_USDA=12.5
NC_035081.1	79934150	.	G	A	.	.	MAF_INRAE=7.5;MAF_USDA=20.588
NC_035081.1	79934159	.	C	T	.	.	MAF_INRAE=39.873;MAF_USDA=48.824
NC_035081.1	79934176	.	C	T	.	.	MAF_INRAE=39.241;MAF_USDA=5.882
NC_035081.1	79934188	.	G	T	.	.	MAF_INRAE=12.658;MAF_USDA=25.294
NC_035081.1	79934227	.	C	T	.	.	MAF_USDA=4.098
NC_035081.1	79934233	.	C	G	.	.	MAF_INRAE=11.392;MAF_USDA=11.176
NC_035081.1	79934234	.	G	T	.	.	MAF_INRAE=39.873;MAF_USDA=49.412
NC_035081.1	79934256	.	G	T	.	.	MAF_INRAE=39.873;MAF_USDA=48.824
NC_035081.1	79934265	.	A	C	.	.	MAF_USDA=1.639
NC_035081.1	79934266	.	A	G	.	.	MAF_USDA=9.836
NC_035081.1	79934297	.	T	C	.	.	MAF_INRAE=39.241;MAF_USDA=49.412
NC_035081.1	79934305	.	C	T	.	.	MAF_INRAE=39.241;MAF_USDA=50.0
NC_035081.1	79934322	.	G	A	.	.	MAF_INRAE=39.241;MAF_USDA=50.0
NC_035081.1	79934346	.	G	C	.	.	MAF_INRAE=20.833
NC_035081.1	79934432	.	G	T	.	.	MAF_INRAE=8.333;MAF_USDA=20.588
NC_035081.1	79934557	.	A	G	.	.	MAF_INRAE=39.241;MAF_USDA=49.412
NC_035081.1	79934563	.	T	C	.	.	MAF_INRAE=1.667;MAF_USDA=1.765
NC_035081.1	79934606	.	G	C	.	.	MAF_INRAE=33.544;MAF_USDA=10.588
NC_035081.1	79934719	.	T	G	.	.	MAF_INRAE=8.333;MAF_USDA=18.235
NC_035081.1	79934775	.	T	C	.	.	MAF_INRAE=35.443;MAF_USDA=12.941
NC_035081.1	79934781	.	C	T	.	.	MAF_INRAE=9.167;MAF_USDA=10.588
NC_035081.1	79934870	.	A	G	.	.	MAF_INRAE=10.0;MAF_USDA=10.417
NC_035081.1	79934895	.	C	A	.	.	MAF_INRAE=15.789;MAF_USDA=3.279
NC_035081.1	79934900	.	G	A	.	.	MAF_INRAE=15.789;MAF_USDA=2.459
NC_035081.1	79934955	.	T	A	.	.	MAF_INRAE=5.833;MAF_USDA=3.279
NC_035081.1	79934969	.	A	T	.	.	MAF_INRAE=13.333;MAF_USDA=24.118
NC_035081.1	79934979	.	A	C	.	.	MAF_INRAE=11.392;MAF_USDA=18.824
NC_035081.1	79935005	.	G	T	.	.	MAF_INRAE=48.734;MAF_USDA=34.118
NC_035081.1	79935039	.	A	G	.	.	MAF_INRAE=19.62;MAF_USDA=12.295
NC_035081.1	79935063	.	A	T	.	.	MAF_INRAE=46.667
NC_035081.1	79935127	.	C	T	.	.	MAF_INRAE=15.789;MAF_USDA=22.131
NC_035081.1	79935155	.	A	G	.	.	MAF_INRAE=39.241;MAF_USDA=48.235
NC_035081.1	79935324	.	G	A	.	.	MAF_INRAE=39.241;MAF_USDA=45.882
NC_035081.1	79935363	.	T	C	.	.	MAF_INRAE=39.241;MAF_USDA=47.647
NC_035081.1	79935418	.	G	C	.	.	MAF_INRAE=4.167
NC_035081.1	79935551	.	C	T	.	.	MAF_INRAE=10.0;MAF_USDA=16.667
NC_035081.1	79935554	.	T	G	.	.	MAF_INRAE=10.0;MAF_USDA=16.667
NC_035081.1	79935560	.	T	C	.	.	MAF_USDA=9.016
NC_035081.1	79935570	.	C	T	.	.	MAF_USDA=1.639
NC_035081.1	79935644	.	G	A	.	.	MAF_INRAE=39.241;MAF_USDA=48.824
NC_035081.1	79935648	.	C	G	.	.	MAF_INRAE=46.667;MAF_USDA=48.824
NC_035081.1	79935658	.	C	T	.	.	MAF_INRAE=39.241;MAF_USDA=48.235
NC_035081.1	79935662	.	A	C	.	.	MAF_INRAE=46.667;MAF_USDA=48.235
NC_035081.1	79935687	.	C	T	.	.	MAF_USDA=4.918
NC_035081.1	79935703	.	T	C	.	.	MAF_INRAE=10.0;MAF_USDA=16.667
NC_035081.1	79935785	.	G	A	.	.	MAF_USDA=2.459
NC_035081.1	79935871	.	G	A	.	.	MAF_INRAE=39.873;MAF_USDA=49.412
NC_035081.1	79935915	.	C	A	.	.	MAF_USDA=1.639
NC_035081.1	79935942	.	C	T	.	.	MAF_INRAE=11.392;MAF_USDA=23.529
NC_035081.1	79935961	.	G	A	.	.	MAF_USDA=1.639
NC_035081.1	79935968	.	C	A	.	.	MAF_INRAE=8.333;MAF_USDA=16.667
NC_035081.1	79936019	.	G	A	.	.	MAF_INRAE=16.456;MAF_USDA=18.824
NC_035081.1	79936117	.	G	A	.	.	MAF_INRAE=37.342;MAF_USDA=13.529
NC_035081.1	79936181	.	G	T	.	.	MAF_INRAE=15.789
NC_035081.1	79936405	.	A	G	.	.	MAF_USDA=9.016
NC_035081.1	79936452	.	C	T	.	.	MAF_INRAE=4.167;MAF_USDA=2.083
NC_035081.1	79936487	.	C	T	.	.	MAF_INRAE=35.833;MAF_USDA=23.529
NC_035081.1	79936514	.	T	A	.	.	MAF_INRAE=39.241;MAF_USDA=47.647
NC_035081.1	79936525	.	G	A	.	.	MAF_USDA=6.25
NC_035081.1	79936727	.	A	T	.	.	MAF_INRAE=46.667
NC_035081.1	79936783	.	T	C	.	.	MAF_USDA=16.667
NC_035081.1	79936784	.	C	T	.	.	MAF_USDA=16.667
NC_035081.1	79936822	.	G	C	.	.	MAF_USDA=10.119
NC_035081.1	79936876	.	A	G	.	.	MAF_USDA=1.695
NC_035081.1	79937529	.	T	A	.	.	MAF_INRAE=15.789;MAF_USDA=48.214
NC_035081.1	79937560	.	G	T	.	.	MAF_USDA=1.639
NC_035081.1	79937592	.	T	C	.	.	MAF_INRAE=10.833
NC_035081.1	79937741	.	A	G	.	.	MAF_INRAE=16.456;MAF_USDA=20.0
NC_035081.1	79937749	.	T	C	.	.	MAF_INRAE=8.333;MAF_USDA=17.647
NC_035081.1	79937793	.	G	A	.	.	MAF_INRAE=39.241;MAF_USDA=39.583
NC_035081.1	79937820	.	C	T	.	.	MAF_USDA=2.459
NC_035081.1	79937824	.	A	T	.	.	MAF_INRAE=31.667;MAF_USDA=23.529
NC_035081.1	79937825	.	T	G	.	.	MAF_INRAE=31.667;MAF_USDA=23.529
NC_035081.1	79937864	.	C	T	.	.	MAF_INRAE=32.5;MAF_USDA=24.118
NC_035081.1	79937902	.	A	G	.	.	MAF_INRAE=33.333;MAF_USDA=29.412
NC_035081.1	79937970	.	T	G	.	.	MAF_INRAE=48.734;MAF_USDA=31.765
NC_035081.1	79937982	.	G	A	.	.	MAF_INRAE=32.5;MAF_USDA=22.941
NC_035081.1	79938043	.	A	G	.	.	MAF_INRAE=32.5;MAF_USDA=30.0
NC_035081.1	79938070	.	G	A	.	.	MAF_INRAE=10.833;MAF_USDA=17.647
NC_035081.1	79938125	.	T	G	.	.	MAF_INRAE=39.241;MAF_USDA=49.412
NC_035081.1	79938160	.	A	G	.	.	MAF_INRAE=48.101;MAF_USDA=32.353
NC_035081.1	79938201	.	G	A	.	.	MAF_INRAE=6.667
NC_035081.1	79938228	.	C	T	.	.	MAF_INRAE=8.333;MAF_USDA=17.647
NC_035081.1	79938247	.	G	T	.	.	MAF_INRAE=10.0;MAF_USDA=16.667
NC_035081.1	79938264	.	G	A	.	.	MAF_INRAE=31.667;MAF_USDA=18.75
NC_035081.1	79938323	.	G	A	.	.	MAF_USDA=6.25
NC_035081.1	79938337	.	G	A	.	.	MAF_INRAE=34.167;MAF_USDA=25.0
NC_035081.1	79938382	.	T	C	.	.	MAF_INRAE=10.0;MAF_USDA=14.583
NC_035081.1	79938389	.	A	C	.	.	MAF_INRAE=34.177;MAF_USDA=10.0
NC_035081.1	79938409	.	G	T	.	.	MAF_INRAE=11.392;MAF_USDA=22.941
NC_035081.1	79938413	.	T	G	.	.	MAF_INRAE=19.167;MAF_USDA=35.882
NC_035081.1	79938487	.	T	C	.	.	MAF_USDA=1.639
NC_035081.1	79938494	.	C	A	.	.	MAF_INRAE=39.873;MAF_USDA=47.647
NC_035081.1	79938496	.	G	A	.	.	MAF_INRAE=47.5;MAF_USDA=48.235
NC_035081.1	79938662	.	T	G	.	.	MAF_INRAE=39.873;MAF_USDA=49.412
NC_035081.1	79938747	.	G	A	.	.	MAF_INRAE=36.842;MAF_USDA=14.706
NC_035081.1	79938811	.	C	T	.	.	MAF_INRAE=39.241;MAF_USDA=47.647
NC_035081.1	79938812	.	C	G	.	.	MAF_USDA=1.639
NC_035081.1	79938862	.	T	C	.	.	MAF_INRAE=14.557;MAF_USDA=25.294
NC_035081.1	79938864	.	C	A	.	.	MAF_INRAE=4.167;MAF_USDA=2.083
NC_035081.1	79938893	.	T	G	.	.	MAF_INRAE=11.392;MAF_USDA=24.118
NC_035081.1	79938921	.	C	T	.	.	MAF_INRAE=39.241;MAF_USDA=47.647
NC_035081.1	79938925	.	T	A	.	.	MAF_INRAE=46.667;MAF_USDA=48.824
NC_035081.1	79938947	.	G	A	.	.	MAF_INRAE=10.0;MAF_USDA=12.5
NC_035081.1	79938952	.	G	A	.	.	MAF_INRAE=5.0
NC_035081.1	79938960	.	C	T	.	.	MAF_INRAE=4.167;MAF_USDA=2.083
NC_035081.1	79939038	.	G	A	.	.	MAF_INRAE=41.139;MAF_USDA=14.118
NC_035081.1	79939240	.	C	T	.	.	MAF_INRAE=32.5;MAF_USDA=18.75
NC_035081.1	79939249	.	T	C	.	.	MAF_INRAE=14.557
NC_035081.1	79939251	.	T	C	.	.	MAF_USDA=12.941
NC_035081.1	79939298	.	C	A	.	.	MAF_INRAE=10.0;MAF_USDA=16.667
NC_035081.1	79939366	.	C	T	.	.	MAF_INRAE=3.333;MAF_USDA=2.083
NC_035081.1	79939471	.	T	G	.	.	MAF_INRAE=32.5;MAF_USDA=24.118
NC_035081.1	79939485	.	A	T	.	.	MAF_INRAE=39.241;MAF_USDA=48.824
NC_035081.1	79939497	.	A	T	.	.	MAF_INRAE=32.5;MAF_USDA=24.118
NC_035081.1	79939675	.	G	T	.	.	MAF_USDA=4.918
NC_035081.1	79939707	.	C	A	.	.	MAF_INRAE=19.62;MAF_USDA=37.647
NC_035081.1	79939716	.	G	A	.	.	MAF_INRAE=39.241;MAF_USDA=48.824
NC_035081.1	79939752	.	G	A	.	.	MAF_INRAE=8.333;MAF_USDA=18.824
NC_035081.1	79939763	.	G	C	.	.	MAF_INRAE=11.392;MAF_USDA=23.529
NC_035081.1	79939809	.	C	T	.	.	MAF_INRAE=41.139;MAF_USDA=13.529
NC_035081.1	79939857	.	C	A	.	.	MAF_INRAE=8.333;MAF_USDA=18.235
NC_035081.1	79939864	.	G	A	.	.	MAF_INRAE=41.139;MAF_USDA=13.529
NC_035081.1	79939865	.	C	A	.	.	MAF_INRAE=34.167;MAF_USDA=13.529
NC_035081.1	79939870	.	T	A	.	.	MAF_USDA=3.279
NC_035081.1	79939885	.	C	T	.	.	MAF_INRAE=10.0;MAF_USDA=10.417
NC_035081.1	79939892	.	G	T	.	.	MAF_INRAE=41.139;MAF_USDA=14.118
NC_035081.1	79939900	.	A	T	.	.	MAF_INRAE=39.241;MAF_USDA=49.412
NC_035081.1	79939902	.	A	T	.	.	MAF_INRAE=46.667;MAF_USDA=49.412
NC_035081.1	79939907	.	C	G	.	.	MAF_INRAE=18.987;MAF_USDA=37.059
NC_035081.1	79939909	.	A	T	.	.	MAF_USDA=1.639
NC_035081.1	79939926	.	A	T	.	.	MAF_INRAE=41.139;MAF_USDA=13.69
NC_035081.1	79939929	.	C	A	.	.	MAF_INRAE=15.789
NC_035081.1	79939951	.	C	A	.	.	MAF_INRAE=19.62;MAF_USDA=37.059
NC_035081.1	79939988	.	G	T	.	.	MAF_INRAE=40.506;MAF_USDA=14.286
NC_035081.1	79939996	.	T	C	.	.	MAF_INRAE=39.873;MAF_USDA=46.429
NC_035081.1	79939998	.	C	A	.	.	MAF_INRAE=34.167;MAF_USDA=14.286
NC_035081.1	79940152	.	T	G	.	.	MAF_INRAE=10.833;MAF_USDA=14.706
NC_035081.1	79940204	.	C	A	.	.	MAF_INRAE=10.0;MAF_USDA=16.667
NC_035081.1	79940296	.	A	C	.	.	MAF_INRAE=39.873;MAF_USDA=48.235
NC_035081.1	79940475	.	C	T	.	.	MAF_INRAE=9.167;MAF_USDA=12.5
NC_035081.1	79940476	.	G	A	.	.	MAF_USDA=6.557
NC_035081.1	79940482	.	G	T	.	.	MAF_INRAE=39.241;MAF_USDA=49.412
NC_035081.1	79940531	.	G	A	.	.	MAF_INRAE=8.333;MAF_USDA=17.647
NC_035081.1	79940541	.	C	A	.	.	MAF_INRAE=10.526
NC_035081.1	79940587	.	G	A	.	.	MAF_INRAE=8.333;MAF_USDA=18.235
NC_035081.1	79940609	.	C	A	.	.	MAF_INRAE=10.833;MAF_USDA=14.706
NC_035081.1	79940695	.	C	T	.	.	MAF_INRAE=4.167;MAF_USDA=2.083
NC_035081.1	79940763	.	C	T	.	.	MAF_INRAE=6.667
NC_035081.1	79940764	.	C	A	.	.	MAF_INRAE=8.333;MAF_USDA=1.765
NC_035081.1	79940857	.	C	T	.	.	MAF_INRAE=41.772;MAF_USDA=12.941
NC_035081.1	79940868	.	T	C	.	.	MAF_INRAE=3.333
NC_035081.1	79940927	.	G	C	.	.	MAF_INRAE=18.354;MAF_USDA=24.118
NC_035081.1	79940931	.	C	T	.	.	MAF_USDA=14.118
NC_035081.1	79940983	.	C	A	.	.	MAF_USDA=18.235
NC_035081.1	79941047	.	G	T	.	.	MAF_INRAE=39.241;MAF_USDA=49.412
NC_035081.1	79941086	.	C	A	.	.	MAF_USDA=1.639
NC_035081.1	79941145	.	C	A	.	.	MAF_INRAE=21.667
NC_035081.1	79941204	.	T	G	.	.	MAF_INRAE=34.81;MAF_USDA=20.833
NC_035081.1	79941224	.	T	C	.	.	MAF_INRAE=14.557;MAF_USDA=24.706
NC_035081.1	79941267	.	T	C	.	.	MAF_INRAE=30.833;MAF_USDA=24.706
NC_035081.1	79941271	.	C	G	.	.	MAF_INRAE=41.139;MAF_USDA=14.118
NC_035081.1	79941380	.	T	A	.	.	MAF_INRAE=10.526
NC_035081.1	79941467	.	T	A	.	.	MAF_INRAE=19.62;MAF_USDA=38.824
NC_035081.1	79941468	.	A	T	.	.	MAF_INRAE=19.167;MAF_USDA=38.824
NC_035081.1	79941493	.	A	G	.	.	MAF_INRAE=26.316;MAF_USDA=29.508
NC_035081.1	79941540	.	C	T	.	.	MAF_INRAE=5.0;MAF_USDA=2.459
NC_035081.1	79941563	.	C	A	.	.	MAF_INRAE=5.0
NC_035081.1	79941739	.	A	G	.	.	MAF_INRAE=19.62;MAF_USDA=37.647
NC_035081.1	79941782	.	A	C	.	.	MAF_INRAE=4.167;MAF_USDA=10.0
NC_035081.1	79941809	.	A	T	.	.	MAF_INRAE=41.139;MAF_USDA=14.118
NC_035081.1	79941879	.	C	T	.	.	MAF_INRAE=38.608;MAF_USDA=48.824
NC_035081.1	79941882	.	A	C	.	.	MAF_INRAE=19.167;MAF_USDA=37.059
NC_035081.1	79941883	.	A	T	.	.	MAF_INRAE=19.167;MAF_USDA=37.059
NC_035081.1	79941886	.	A	G	.	.	MAF_INRAE=19.167;MAF_USDA=37.059
NC_035081.1	79941916	.	C	G	.	.	MAF_INRAE=42.5;MAF_USDA=32.353
NC_035081.1	79941942	.	T	A	.	.	MAF_INRAE=10.0;MAF_USDA=16.667
NC_035081.1	79941994	.	T	G	.	.	MAF_USDA=37.059
NC_035081.1	79942053	.	G	T	.	.	MAF_INRAE=32.5;MAF_USDA=24.118
NC_035081.1	79942059	.	G	C	.	.	MAF_INRAE=10.833;MAF_USDA=14.706
NC_035081.1	79942062	.	C	G	.	.	MAF_USDA=4.918
NC_035081.1	79942124	.	G	T	.	.	MAF_INRAE=15.789;MAF_USDA=10.656
NC_035081.1	79942129	.	A	G	.	.	MAF_USDA=3.279
NC_035081.1	79942297	.	A	G	.	.	MAF_INRAE=15.19;MAF_USDA=22.353
NC_035081.1	79942312	.	C	A	.	.	MAF_INRAE=10.0;MAF_USDA=10.241
NC_035081.1	79942332	.	T	G	.	.	MAF_INRAE=15.789;MAF_USDA=3.39
NC_035081.1	79942385	.	T	C	.	.	MAF_USDA=11.017
NC_035081.1	79942401	.	G	A	.	.	MAF_USDA=4.237
NC_035081.1	79942404	.	A	G	.	.	MAF_INRAE=14.557;MAF_USDA=22.289
NC_035081.1	79942411	.	G	T	.	.	MAF_USDA=5.085
NC_035081.1	79942434	.	T	G	.	.	MAF_INRAE=10.526;MAF_USDA=2.542
NC_035081.1	79942501	.	T	C	.	.	MAF_INRAE=40.506;MAF_USDA=14.458
NC_035081.1	79942509	.	C	T	.	.	MAF_INRAE=40.506;MAF_USDA=14.458
NC_035081.1	79942522	.	A	C	.	.	MAF_INRAE=15.789;MAF_USDA=3.39
NC_035081.1	79942593	.	C	A	.	.	MAF_USDA=9.016
NC_035081.1	79942605	.	T	G	.	.	MAF_USDA=1.639
NC_035081.1	79942613	.	A	G	.	.	MAF_INRAE=41.139;MAF_USDA=12.941
NC_035081.1	79942621	.	C	T	.	.	MAF_INRAE=14.557;MAF_USDA=21.176
NC_035081.1	79942668	.	T	A	.	.	MAF_INRAE=10.526;MAF_USDA=1.639
NC_035081.1	79942695	.	G	A	.	.	MAF_INRAE=32.5;MAF_USDA=24.706
NC_035081.1	79942726	.	C	G	.	.	MAF_INRAE=9.167;MAF_USDA=9.412
NC_035081.1	79942769	.	G	C	.	.	MAF_INRAE=40.506;MAF_USDA=14.706
NC_035081.1	79942800	.	T	C	.	.	MAF_USDA=2.459
NC_035081.1	79942811	.	C	A	.	.	MAF_INRAE=41.139;MAF_USDA=14.706
NC_035081.1	79942828	.	G	A	.	.	MAF_USDA=3.279
NC_035081.1	79942841	.	G	C	.	.	MAF_INRAE=19.62;MAF_USDA=37.647
NC_035081.1	79942928	.	G	A	.	.	MAF_INRAE=1.667
NC_035081.1	79942940	.	C	T	.	.	MAF_INRAE=35.833
NC_035081.1	79943012	.	C	T	.	.	MAF_INRAE=41.772
NC_035081.1	79943013	.	G	T	.	.	MAF_INRAE=7.5
NC_035081.1	79943131	.	A	G	.	.	MAF_INRAE=40.506;MAF_USDA=14.118
NC_035081.1	79943225	.	C	G	.	.	MAF_USDA=2.459
NC_035081.1	79943258	.	G	T	.	.	MAF_USDA=5.738
NC_035081.1	79943260	.	G	T	.	.	MAF_USDA=6.557
NC_035081.1	79943268	.	C	T	.	.	MAF_INRAE=39.873;MAF_USDA=50.0
NC_035081.1	79943283	.	C	T	.	.	MAF_USDA=1.639
NC_035081.1	79943304	.	A	G	.	.	MAF_USDA=4.918
NC_035081.1	79943310	.	G	A	.	.	MAF_USDA=4.918
NC_035081.1	79943324	.	T	C	.	.	MAF_USDA=4.918
NC_035081.1	79943332	.	C	T	.	.	MAF_INRAE=9.167;MAF_USDA=14.118
NC_035081.1	79943430	.	G	A	.	.	MAF_INRAE=7.5
NC_035081.1	79943491	.	C	T	.	.	MAF_INRAE=10.759;MAF_USDA=20.588
NC_035081.1	79943764	.	C	T	.	.	MAF_USDA=4.098
NC_035081.1	79943768	.	A	G	.	.	MAF_INRAE=39.241;MAF_USDA=47.059
NC_035081.1	79943784	.	C	T	.	.	MAF_INRAE=15.19;MAF_USDA=20.0
NC_035081.1	79943831	.	G	A	.	.	MAF_INRAE=19.167
NC_035081.1	79943866	.	A	T	.	.	MAF_USDA=6.557
NC_035081.1	79943968	.	T	C	.	.	MAF_INRAE=32.5;MAF_USDA=25.294
NC_035081.1	79944054	.	C	A	.	.	MAF_USDA=9.167
NC_035081.1	79944185	.	G	A	.	.	MAF_INRAE=41.139;MAF_USDA=15.294
NC_035081.1	79944257	.	G	A	.	.	MAF_INRAE=39.873;MAF_USDA=45.882
NC_035081.1	79944262	.	G	A	.	.	MAF_INRAE=41.139;MAF_USDA=15.294
NC_035081.1	79944412	.	G	A	.	.	MAF_INRAE=39.241;MAF_USDA=47.059
NC_035081.1	79944481	.	G	T	.	.	MAF_USDA=6.25
NC_035081.1	79944507	.	C	A	.	.	MAF_USDA=2.459
NC_035081.1	79944577	.	T	G	.	.	MAF_INRAE=44.304;MAF_USDA=14.118
NC_035081.1	79944586	.	C	T	.	.	MAF_INRAE=22.152;MAF_USDA=37.647
NC_035081.1	79944591	.	G	A	.	.	MAF_USDA=4.918
NC_035081.1	79944625	.	C	A	.	.	MAF_INRAE=1.667;MAF_USDA=5.294
NC_035081.1	79944802	.	G	T	.	.	MAF_INRAE=41.139;MAF_USDA=14.706
NC_035081.1	79944822	.	C	A	.	.	MAF_INRAE=32.5;MAF_USDA=25.882
NC_035081.1	79944916	.	A	T	.	.	MAF_USDA=9.016
NC_035081.1	79945006	.	A	C	.	.	MAF_USDA=7.377
NC_035081.1	79945020	.	A	G	.	.	MAF_INRAE=9.167;MAF_USDA=11.475
NC_035081.1	79945023	.	C	G	.	.	MAF_INRAE=35.443;MAF_USDA=13.529
NC_035081.1	79945026	.	G	A	.	.	MAF_INRAE=25.316;MAF_USDA=38.824
NC_035081.1	79945099	.	T	A	.	.	MAF_USDA=6.557
NC_035081.1	79945110	.	G	T	.	.	MAF_INRAE=39.241;MAF_USDA=47.647
NC_035081.1	79945115	.	G	T	.	.	MAF_INRAE=39.241;MAF_USDA=47.647
NC_035081.1	79945141	.	C	A	.	.	MAF_INRAE=9.167;MAF_USDA=10.0
NC_035081.1	79945193	.	A	G	.	.	MAF_INRAE=35.443;MAF_USDA=21.176
NC_035081.1	79945206	.	C	T	.	.	MAF_INRAE=33.333;MAF_USDA=25.882
NC_035081.1	79945220	.	A	C	.	.	MAF_INRAE=5.263
NC_035081.1	79945354	.	C	A	.	.	MAF_INRAE=35.443;MAF_USDA=23.81
NC_035081.1	79945408	.	A	C	.	.	MAF_INRAE=10.0;MAF_USDA=16.667
NC_035081.1	79945455	.	C	T	.	.	MAF_INRAE=8.333;MAF_USDA=17.647
NC_035081.1	79945470	.	C	A	.	.	MAF_INRAE=32.5;MAF_USDA=26.471
NC_035081.1	79945495	.	G	A	.	.	MAF_USDA=18.75
NC_035081.1	79945524	.	C	T	.	.	MAF_INRAE=25.316;MAF_USDA=37.647
NC_035081.1	79945555	.	G	A	.	.	MAF_USDA=1.639
NC_035081.1	79945566	.	C	G	.	.	MAF_INRAE=32.5;MAF_USDA=30.328
NC_035081.1	79945582	.	A	C	.	.	MAF_INRAE=39.873;MAF_USDA=49.412
NC_035081.1	79945587	.	A	C	.	.	MAF_INRAE=35.443;MAF_USDA=14.706
NC_035081.1	79945620	.	A	T	.	.	MAF_INRAE=25.316;MAF_USDA=37.647
NC_035081.1	79945700	.	C	G	.	.	MAF_INRAE=4.167;MAF_USDA=2.083
NC_035081.1	79945701	.	G	A	.	.	MAF_INRAE=6.962;MAF_USDA=2.976
NC_035081.1	79945723	.	G	A	.	.	MAF_INRAE=35.443;MAF_USDA=14.286
NC_035081.1	79945765	.	G	A	.	.	MAF_INRAE=32.5;MAF_USDA=25.0
NC_035081.1	79945944	.	A	G	.	.	MAF_INRAE=39.241;MAF_USDA=48.824
NC_035081.1	79945954	.	T	A	.	.	MAF_INRAE=39.241;MAF_USDA=48.824
NC_035081.1	79945968	.	C	A	.	.	MAF_INRAE=46.667;MAF_USDA=48.824
NC_035081.1	79946019	.	A	G	.	.	MAF_INRAE=8.333;MAF_USDA=16.471
NC_035081.1	79946023	.	G	A	.	.	MAF_INRAE=31.667;MAF_USDA=24.118
NC_035081.1	79946110	.	G	A	.	.	MAF_INRAE=5.0
NC_035081.1	79946155	.	G	A	.	.	MAF_USDA=4.918
NC_035081.1	79946167	.	G	A	.	.	MAF_INRAE=24.684;MAF_USDA=37.647
NC_035081.1	79946227	.	A	C	.	.	MAF_INRAE=39.241;MAF_USDA=49.412
NC_035081.1	79946235	.	G	C	.	.	MAF_USDA=1.639
NC_035081.1	79946255	.	T	G	.	.	MAF_USDA=2.459
NC_035081.1	79946287	.	G	C	.	.	MAF_USDA=25.595
NC_035081.1	79946294	.	T	A	.	.	MAF_USDA=26.19
NC_035081.1	79946297	.	C	A	.	.	MAF_INRAE=3.165;MAF_USDA=16.667
NC_035081.1	79946378	.	T	A	.	.	MAF_INRAE=39.241;MAF_USDA=48.235
NC_035081.1	79946414	.	G	T	.	.	MAF_INRAE=15.833;MAF_USDA=18.235
NC_035081.1	79946419	.	G	T	.	.	MAF_INRAE=15.19;MAF_USDA=24.706
NC_035081.1	79946454	.	A	T	.	.	MAF_INRAE=39.241;MAF_USDA=49.412
NC_035081.1	79946547	.	T	A	.	.	MAF_INRAE=5.263;MAF_USDA=1.765
NC_035081.1	79946578	.	C	T	.	.	MAF_INRAE=7.5
NC_035081.1	79946587	.	C	A	.	.	MAF_INRAE=39.241;MAF_USDA=48.824
NC_035081.1	79946604	.	C	T	.	.	MAF_USDA=23.529
NC_035081.1	79946697	.	A	T	.	.	MAF_INRAE=35.443;MAF_USDA=13.529
NC_035081.1	79946699	.	T	A	.	.	MAF_INRAE=10.0;MAF_USDA=10.417
NC_035081.1	79946700	.	G	A	.	.	MAF_USDA=3.279
NC_035081.1	79946742	.	C	T	.	.	MAF_INRAE=10.0;MAF_USDA=16.667
NC_035081.1	79946750	.	C	T	.	.	MAF_INRAE=25.316;MAF_USDA=37.647
NC_035081.1	79946756	.	G	A	.	.	MAF_USDA=11.765
NC_035081.1	79946762	.	A	G	.	.	MAF_INRAE=25.316;MAF_USDA=37.647
NC_035081.1	79946775	.	C	T	.	.	MAF_INRAE=5.263;MAF_USDA=1.765
NC_035081.1	79946816	.	G	T	.	.	MAF_INRAE=41.139;MAF_USDA=48.824
NC_035081.1	79946853	.	T	C	.	.	MAF_USDA=4.098
NC_035081.1	79946871	.	A	T	.	.	MAF_USDA=1.639
NC_035081.1	79946899	.	G	A	.	.	MAF_INRAE=24.684;MAF_USDA=37.647
NC_035081.1	79946918	.	C	T	.	.	MAF_USDA=5.738
NC_035081.1	79946990	.	G	T	.	.	MAF_INRAE=36.842;MAF_USDA=14.118
NC_035081.1	79947003	.	T	C	.	.	MAF_INRAE=21.053;MAF_USDA=37.059
NC_035081.1	79947004	.	G	A	.	.	MAF_USDA=2.353
NC_035081.1	79947005	.	A	C	.	.	MAF_USDA=8.197
NC_035081.1	79947012	.	C	T	.	.	MAF_INRAE=15.789;MAF_USDA=24.118
NC_035081.1	79947015	.	C	T	.	.	MAF_USDA=50.0
NC_035081.1	79947026	.	A	T	.	.	MAF_INRAE=21.053;MAF_USDA=37.647
NC_035081.1	79947045	.	G	T	.	.	MAF_INRAE=15.789;MAF_USDA=48.824
NC_035081.1	79947121	.	C	A	.	.	MAF_INRAE=21.053;MAF_USDA=38.824
NC_035081.1	79947331	.	T	A	.	.	MAF_USDA=26.087
NC_035081.1	79947341	.	T	C	.	.	MAF_USDA=26.087
NC_035081.1	79947368	.	A	G	.	.	MAF_USDA=48.795
NC_035081.1	79947390	.	G	A	.	.	MAF_INRAE=10.526
NC_035081.1	79947396	.	T	C	.	.	MAF_INRAE=21.053
NC_035081.1	79947548	.	G	T	.	.	MAF_USDA=32.609
NC_035081.1	79948496	.	A	T	.	.	MAF_INRAE=15.789
NC_035081.1	79948536	.	T	G	.	.	MAF_USDA=8.333
NC_035081.1	79948555	.	T	G	.	.	MAF_USDA=3.279
NC_035081.1	79948571	.	A	T	.	.	MAF_USDA=25.0
NC_035081.1	79948614	.	C	T	.	.	MAF_INRAE=8.333;MAF_USDA=17.059
NC_035081.1	79948653	.	G	A	.	.	MAF_USDA=23.529
NC_035081.1	79948686	.	G	A	.	.	MAF_INRAE=49.367;MAF_USDA=28.824
NC_035081.1	79948709	.	A	T	.	.	MAF_INRAE=11.392;MAF_USDA=21.765
NC_035081.1	79948719	.	C	T	.	.	MAF_INRAE=5.0
NC_035081.1	79948726	.	C	A	.	.	MAF_INRAE=36.842;MAF_USDA=14.118
NC_035081.1	79948742	.	G	A	.	.	MAF_USDA=6.25
NC_035081.1	79948767	.	C	T	.	.	MAF_INRAE=11.667;MAF_USDA=24.706
NC_035081.1	79948820	.	C	T	.	.	MAF_INRAE=35.443;MAF_USDA=12.353
NC_035081.1	79948847	.	G	A	.	.	MAF_INRAE=10.0;MAF_USDA=16.667
NC_035081.1	79948854	.	G	T	.	.	MAF_INRAE=31.013;MAF_USDA=4.118
NC_035081.1	79948896	.	T	G	.	.	MAF_INRAE=1.667;MAF_USDA=4.706
NC_035081.1	79948928	.	A	G	.	.	MAF_INRAE=39.241;MAF_USDA=48.235
NC_035081.1	79949003	.	T	C	.	.	MAF_USDA=1.667
NC_035081.1	79949015	.	G	T	.	.	MAF_INRAE=11.667;MAF_USDA=24.405
NC_035081.1	79949022	.	A	T	.	.	MAF_INRAE=36.076;MAF_USDA=49.405
NC_035081.1	79949061	.	A	T	.	.	MAF_INRAE=10.0;MAF_USDA=14.583
NC_035081.1	79949065	.	A	C	.	.	MAF_INRAE=14.557;MAF_USDA=24.118
NC_035081.1	79949066	.	C	A	.	.	MAF_INRAE=47.5;MAF_USDA=48.824
NC_035081.1	79949074	.	T	C	.	.	MAF_USDA=2.459
NC_035081.1	79949082	.	C	A	.	.	MAF_INRAE=8.333;MAF_USDA=17.647
NC_035081.1	79949112	.	A	G	.	.	MAF_USDA=4.098
NC_035081.1	79949118	.	A	T	.	.	MAF_INRAE=14.557;MAF_USDA=18.824
NC_035081.1	79949155	.	C	A	.	.	MAF_INRAE=9.167;MAF_USDA=2.083
NC_035081.1	79949156	.	A	G	.	.	MAF_INRAE=10.526
NC_035081.1	79949164	.	A	G	.	.	MAF_USDA=1.639
NC_035081.1	79949185	.	T	G	.	.	MAF_INRAE=39.241;MAF_USDA=48.235
NC_035081.1	79949193	.	C	A	.	.	MAF_INRAE=39.241;MAF_USDA=48.235
NC_035081.1	79949195	.	G	C	.	.	MAF_INRAE=46.667;MAF_USDA=48.235
NC_035081.1	79949199	.	A	G	.	.	MAF_USDA=1.639
NC_035081.1	79949293	.	C	T	.	.	MAF_INRAE=48.101;MAF_USDA=30.0
NC_035081.1	79949383	.	T	C	.	.	MAF_INRAE=15.0;MAF_USDA=16.667
NC_035081.1	79949425	.	G	T	.	.	MAF_USDA=6.667
NC_035081.1	79949440	.	A	T	.	.	MAF_INRAE=7.5
NC_035081.1	79949478	.	A	G	.	.	MAF_INRAE=48.101;MAF_USDA=33.529
NC_035081.1	79949516	.	A	G	.	.	MAF_INRAE=14.167;MAF_USDA=5.294
NC_035081.1	79949550	.	T	G	.	.	MAF_INRAE=11.392;MAF_USDA=22.941
NC_035081.1	79949615	.	T	C	.	.	MAF_INRAE=48.101;MAF_USDA=27.059
NC_035081.1	79949675	.	T	A	.	.	MAF_INRAE=39.873;MAF_USDA=49.412
NC_035081.1	79949754	.	T	C	.	.	MAF_USDA=1.639
NC_035081.1	79949764	.	C	A	.	.	MAF_INRAE=15.789;MAF_USDA=4.118
NC_035081.1	79949792	.	T	C	.	.	MAF_USDA=1.639
NC_035081.1	79949821	.	T	A	.	.	MAF_INRAE=48.101;MAF_USDA=32.941
NC_035081.1	79949822	.	C	T	.	.	MAF_INRAE=45.0;MAF_USDA=32.941
NC_035081.1	79949837	.	A	T	.	.	MAF_USDA=6.557
NC_035081.1	79949865	.	A	G	.	.	MAF_INRAE=48.101;MAF_USDA=32.941
NC_035081.1	79949873	.	T	C	.	.	MAF_INRAE=48.101;MAF_USDA=32.941
NC_035081.1	79949877	.	A	G	.	.	MAF_USDA=6.557
NC_035081.1	79949917	.	G	T	.	.	MAF_USDA=1.639
NC_035081.1	79950003	.	A	G	.	.	MAF_INRAE=39.241;MAF_USDA=49.412
NC_035081.1	79950010	.	A	C	.	.	MAF_INRAE=39.241;MAF_USDA=49.412
NC_035081.1	79950092	.	C	A	.	.	MAF_INRAE=6.667;MAF_USDA=6.557
NC_035081.1	79950237	.	C	T	.	.	MAF_INRAE=31.579;MAF_USDA=43.75
NC_035081.1	79950267	.	A	G	.	.	MAF_INRAE=18.333
NC_035081.1	79950303	.	C	T	.	.	MAF_INRAE=48.101;MAF_USDA=32.941
NC_035081.1	79950309	.	A	T	.	.	MAF_INRAE=48.101;MAF_USDA=32.941
NC_035081.1	79950529	.	T	C	.	.	MAF_USDA=18.75
NC_035081.1	79950542	.	G	A	.	.	MAF_USDA=31.176
NC_035081.1	79950545	.	A	G	.	.	MAF_USDA=33.333
NC_035081.1	79950625	.	C	A	.	.	MAF_USDA=34.783
NC_035081.1	79951035	.	C	A	.	.	MAF_USDA=6.25
NC_035081.1	79951146	.	T	C	.	.	MAF_USDA=32.353
NC_035081.1	79951147	.	T	A	.	.	MAF_INRAE=15.789;MAF_USDA=24.706
NC_035081.1	79951155	.	C	A	.	.	MAF_USDA=16.667
NC_035081.1	79951203	.	A	T	.	.	MAF_USDA=25.0
NC_035081.1	79951360	.	G	C	.	.	MAF_USDA=25.0
NC_035081.1	79951401	.	C	G	.	.	MAF_USDA=29.167
NC_035081.1	79951442	.	A	C	.	.	MAF_USDA=2.459
NC_035081.1	79951474	.	T	G	.	.	MAF_USDA=7.377
NC_035081.1	79951483	.	A	G	.	.	MAF_USDA=7.377
NC_035081.1	79951491	.	G	A	.	.	MAF_USDA=11.176
NC_035081.1	79951549	.	C	T	.	.	MAF_USDA=1.639
NC_035081.1	79951573	.	T	C	.	.	MAF_INRAE=31.667
NC_035081.1	79951587	.	T	A	.	.	MAF_INRAE=1.667;MAF_USDA=3.279
NC_035081.1	79951588	.	G	A	.	.	MAF_INRAE=34.167
NC_035081.1	79951613	.	G	T	.	.	MAF_INRAE=1.667;MAF_USDA=1.639
NC_035081.1	79951623	.	A	G	.	.	MAF_INRAE=8.333
NC_035081.1	79951627	.	C	T	.	.	MAF_INRAE=27.5
NC_035081.1	79951649	.	C	A	.	.	MAF_USDA=2.459
NC_035081.1	79951652	.	T	C	.	.	MAF_USDA=6.557
NC_035081.1	79951673	.	C	T	.	.	MAF_INRAE=1.667;MAF_USDA=2.459
NC_035081.1	79951674	.	G	A	.	.	MAF_INRAE=2.632;MAF_USDA=1.765
NC_035081.1	79951679	.	T	C	.	.	MAF_USDA=1.639
NC_035081.1	79951681	.	G	A	.	.	MAF_INRAE=24.167;MAF_USDA=9.412
NC_035081.1	79951733	.	C	A	.	.	MAF_INRAE=19.62;MAF_USDA=24.706
NC_035081.1	79951736	.	G	A	.	.	MAF_INRAE=1.667;MAF_USDA=1.639
NC_035081.1	79951740	.	G	A	.	.	MAF_INRAE=8.333;MAF_USDA=18.235
NC_035081.1	79951767	.	T	C	.	.	MAF_INRAE=44.937;MAF_USDA=21.176
NC_035081.1	79951772	.	C	A	.	.	MAF_INRAE=44.937;MAF_USDA=21.765
NC_035081.1	79951811	.	A	G	.	.	MAF_USDA=2.459
NC_035081.1	79951839	.	C	G	.	.	MAF_INRAE=8.333;MAF_USDA=31.25
NC_035081.1	79951846	.	A	G	.	.	MAF_USDA=9.836
NC_035081.1	79951885	.	C	T	.	.	MAF_INRAE=5.263;MAF_USDA=1.765
NC_035081.1	79951891	.	G	T	.	.	MAF_INRAE=48.101
NC_035081.1	79951895	.	G	A	.	.	MAF_USDA=6.557
NC_035081.1	79951897	.	C	A	.	.	MAF_USDA=4.167
NC_035081.1	79951909	.	G	A	.	.	MAF_USDA=3.279
NC_035081.1	79951910	.	C	A	.	.	MAF_USDA=3.279
NC_035081.1	79951918	.	T	C	.	.	MAF_USDA=4.098
NC_035081.1	79951928	.	T	C	.	.	MAF_INRAE=35.443;MAF_USDA=22.941
NC_035081.1	79951940	.	T	C	.	.	MAF_USDA=3.279
NC_035081.1	79952009	.	G	A	.	.	MAF_USDA=15.574
NC_035081.1	79952079	.	C	A	.	.	MAF_INRAE=8.333;MAF_USDA=18.235
NC_035081.1	79952159	.	C	T	.	.	MAF_USDA=6.25
NC_035081.1	79952225	.	C	A	.	.	MAF_INRAE=5.833
NC_035081.1	79952258	.	G	A	.	.	MAF_INRAE=41.139;MAF_USDA=14.583
NC_035081.1	79952270	.	T	A	.	.	MAF_USDA=10.417
NC_035081.1	79952272	.	G	C	.	.	MAF_USDA=6.25
NC_035081.1	79952296	.	T	C	.	.	MAF_INRAE=44.304;MAF_USDA=20.588
NC_035081.1	79952305	.	T	A	.	.	MAF_INRAE=8.333;MAF_USDA=17.647
NC_035081.1	79952306	.	G	T	.	.	MAF_INRAE=10.0;MAF_USDA=10.417
NC_035081.1	79952320	.	G	A	.	.	MAF_USDA=3.279
NC_035081.1	79952489	.	T	G	.	.	MAF_INRAE=8.333;MAF_USDA=17.647
NC_035081.1	79952522	.	T	A	.	.	MAF_INRAE=8.333;MAF_USDA=18.235
NC_035081.1	79952538	.	G	C	.	.	MAF_INRAE=8.333;MAF_USDA=18.235
NC_035081.1	79952568	.	C	A	.	.	MAF_USDA=2.459
NC_035081.1	79952582	.	C	T	.	.	MAF_USDA=2.459
NC_035081.1	79952760	.	A	G	.	.	MAF_USDA=27.049
NC_035081.1	79952820	.	A	G	.	.	MAF_INRAE=7.5;MAF_USDA=17.647
NC_035081.1	79952827	.	G	A	.	.	MAF_INRAE=7.5;MAF_USDA=17.647
NC_035081.1	79952856	.	C	A	.	.	MAF_INRAE=1.667
NC_035081.1	79952898	.	C	T	.	.	MAF_INRAE=44.937;MAF_USDA=21.765
NC_035081.1	79952983	.	A	G	.	.	MAF_INRAE=5.0;MAF_USDA=3.529
NC_035081.1	79953000	.	A	G	.	.	MAF_INRAE=37.5;MAF_USDA=5.882
NC_035081.1	79953112	.	G	A	.	.	MAF_INRAE=8.333;MAF_USDA=17.647
NC_035081.1	79953114	.	G	T	.	.	MAF_INRAE=44.304;MAF_USDA=21.176
NC_035081.1	79953172	.	T	G	.	.	MAF_INRAE=35.443;MAF_USDA=24.118
NC_035081.1	79953178	.	T	A	.	.	MAF_INRAE=35.443;MAF_USDA=24.118
NC_035081.1	79953185	.	A	C	.	.	MAF_INRAE=6.962;MAF_USDA=10.0
NC_035081.1	79953266	.	T	C	.	.	MAF_USDA=6.25
NC_035081.1	79953299	.	C	T	.	.	MAF_INRAE=10.0;MAF_USDA=10.417
NC_035081.1	79953345	.	C	T	.	.	MAF_INRAE=15.789
NC_035081.1	79953355	.	G	A	.	.	MAF_INRAE=30.38;MAF_USDA=4.706
NC_035081.1	79953445	.	A	G	.	.	MAF_INRAE=6.329;MAF_USDA=9.412
NC_035081.1	79953528	.	A	T	.	.	MAF_USDA=2.459
NC_035081.1	79953608	.	T	C	.	.	MAF_INRAE=8.333;MAF_USDA=17.059
NC_035081.1	79953646	.	T	C	.	.	MAF_INRAE=44.304;MAF_USDA=22.353
NC_035081.1	79953705	.	G	C	.	.	MAF_INRAE=48.101;MAF_USDA=31.25
NC_035081.1	79953710	.	T	A	.	.	MAF_INRAE=4.167;MAF_USDA=2.083
NC_035081.1	79953731	.	A	C	.	.	MAF_INRAE=8.333;MAF_USDA=17.262
NC_035081.1	79953736	.	G	A	.	.	MAF_INRAE=10.526;MAF_USDA=1.667
NC_035081.1	79953865	.	G	A	.	.	MAF_USDA=1.639
NC_035081.1	79953878	.	C	T	.	.	MAF_USDA=1.639
NC_035081.1	79953971	.	T	C	.	.	MAF_INRAE=10.0;MAF_USDA=10.417
NC_035081.1	79954236	.	G	T	.	.	MAF_USDA=1.639
NC_035081.1	79954254	.	C	T	.	.	MAF_INRAE=8.333;MAF_USDA=17.647
NC_035081.1	79954255	.	C	T	.	.	MAF_USDA=1.639
NC_035081.1	79954272	.	C	T	.	.	MAF_INRAE=34.81;MAF_USDA=18.235
NC_035081.1	79954401	.	G	C	.	.	MAF_INRAE=6.962;MAF_USDA=10.0
NC_035081.1	79954416	.	C	T	.	.	MAF_USDA=25.882
NC_035081.1	79954426	.	C	T	.	.	MAF_USDA=1.639
NC_035081.1	79954492	.	A	C	.	.	MAF_INRAE=31.013;MAF_USDA=5.294
NC_035081.1	79954521	.	A	C	.	.	MAF_USDA=15.574
NC_035081.1	79954564	.	G	T	.	.	MAF_INRAE=48.101;MAF_USDA=34.706
NC_035081.1	79954636	.	T	A	.	.	MAF_INRAE=5.263;MAF_USDA=16.667
NC_035081.1	79954647	.	A	C	.	.	MAF_INRAE=6.667
NC_035081.1	79954672	.	C	A	.	.	MAF_USDA=14.118
NC_035081.1	79954701	.	A	G	.	.	MAF_INRAE=8.333;MAF_USDA=17.647
NC_035081.1	79954740	.	T	G	.	.	MAF_USDA=17.213
NC_035081.1	79954741	.	A	C	.	.	MAF_USDA=17.213
NC_035081.1	79954749	.	G	A	.	.	MAF_INRAE=6.667;MAF_USDA=17.213
NC_035081.1	79954751	.	A	T	.	.	MAF_USDA=15.574
NC_035081.1	79954778	.	C	T	.	.	MAF_USDA=15.574
NC_035081.1	79954790	.	A	G	.	.	MAF_USDA=15.574
NC_035081.1	79954808	.	T	A	.	.	MAF_USDA=25.882
NC_035081.1	79954826	.	T	C	.	.	MAF_USDA=1.639
NC_035081.1	79954834	.	T	A	.	.	MAF_USDA=15.574
NC_035081.1	79954838	.	A	T	.	.	MAF_USDA=16.393
NC_035081.1	79954908	.	G	T	.	.	MAF_USDA=13.529
NC_035081.1	79954921	.	T	C	.	.	MAF_INRAE=20.0
NC_035081.1	79954943	.	T	G	.	.	MAF_USDA=2.083
NC_035081.1	79954944	.	T	G	.	.	MAF_USDA=1.639
NC_035081.1	79954971	.	C	A	.	.	MAF_INRAE=39.241;MAF_USDA=13.529
NC_035081.1	79955088	.	A	G	.	.	MAF_INRAE=7.5
NC_035081.1	79955421	.	C	G	.	.	MAF_USDA=15.217
NC_035081.1	79955423	.	A	G	.	.	MAF_USDA=15.217
NC_035081.1	79955668	.	C	T	.	.	MAF_USDA=1.639
NC_035081.1	79955688	.	G	T	.	.	MAF_INRAE=6.962;MAF_USDA=9.412
NC_035081.1	79955768	.	G	T	.	.	MAF_USDA=2.459
NC_035081.1	79955794	.	G	T	.	.	MAF_INRAE=4.167;MAF_USDA=10.0
NC_035081.1	79955823	.	C	A	.	.	MAF_INRAE=8.333;MAF_USDA=31.25
NC_035081.1	79955882	.	T	G	.	.	MAF_USDA=31.25
NC_035081.1	79955885	.	A	C	.	.	MAF_INRAE=20.833
NC_035081.1	79955906	.	A	G	.	.	MAF_USDA=2.459
NC_035081.1	79955914	.	C	T	.	.	MAF_INRAE=43.333;MAF_USDA=29.167
NC_035081.1	79955948	.	C	G	.	.	MAF_INRAE=15.789;MAF_USDA=7.647
NC_035081.1	79955949	.	G	C	.	.	MAF_INRAE=45.0;MAF_USDA=48.235
NC_035081.1	79955951	.	A	C	.	.	MAF_INRAE=4.167
NC_035081.1	79955966	.	C	T	.	.	MAF_INRAE=4.167
NC_035081.1	79955998	.	G	A	.	.	MAF_USDA=2.459
NC_035081.1	79956097	.	C	T	.	.	MAF_INRAE=4.167
NC_035081.1	79956145	.	C	T	.	.	MAF_INRAE=32.5;MAF_USDA=12.5
NC_035081.1	79956162	.	C	A	.	.	MAF_INRAE=3.333;MAF_USDA=16.667
NC_035081.1	79956173	.	G	A	.	.	MAF_USDA=6.25
NC_035081.1	79956194	.	C	T	.	.	MAF_INRAE=9.167;MAF_USDA=15.294
NC_035081.1	79956485	.	T	G	.	.	MAF_INRAE=3.165;MAF_USDA=16.667
NC_035081.1	79956487	.	A	G	.	.	MAF_USDA=6.25
NC_035081.1	79956491	.	T	C	.	.	MAF_INRAE=2.5
NC_035081.1	79956494	.	G	A	.	.	MAF_INRAE=2.5
NC_035081.1	79956520	.	A	T	.	.	MAF_INRAE=4.43;MAF_USDA=4.762
NC_035081.1	79956536	.	T	C	.	.	MAF_USDA=2.5
NC_035081.1	79956644	.	C	T	.	.	MAF_INRAE=33.333;MAF_USDA=20.122
NC_035081.1	79956805	.	T	G	.	.	MAF_INRAE=20.833
NC_035081.1	79956866	.	T	C	.	.	MAF_INRAE=8.333;MAF_USDA=17.647
NC_035081.1	79956927	.	A	G	.	.	MAF_INRAE=36.709;MAF_USDA=18.852
NC_035081.1	79956962	.	T	C	.	.	MAF_INRAE=8.333;MAF_USDA=17.647
NC_035081.1	79956982	.	A	T	.	.	MAF_INRAE=10.526;MAF_USDA=1.639
NC_035081.1	79956992	.	C	T	.	.	MAF_USDA=13.529
NC_035081.1	79957011	.	A	G	.	.	MAF_INRAE=39.873;MAF_USDA=28.235
NC_035081.1	79957012	.	T	G	.	.	MAF_INRAE=37.342;MAF_USDA=17.059
NC_035081.1	79957017	.	T	G	.	.	MAF_INRAE=48.734;MAF_USDA=32.941
NC_035081.1	79957056	.	T	C	.	.	MAF_INRAE=48.734;MAF_USDA=34.118
NC_035081.1	79957214	.	C	G	.	.	MAF_INRAE=26.667;MAF_USDA=4.098
NC_035081.1	79957361	.	C	T	.	.	MAF_INRAE=14.167
NC_035081.1	79957401	.	T	G	.	.	MAF_USDA=5.294
NC_035081.1	79957405	.	C	G	.	.	MAF_USDA=1.639
NC_035081.1	79957519	.	T	A	.	.	MAF_USDA=3.529
NC_035081.1	79957669	.	A	C	.	.	MAF_USDA=1.639
NC_035081.1	79957676	.	T	A	.	.	MAF_USDA=1.639
NC_035081.1	79957678	.	C	T	.	.	MAF_INRAE=39.241;MAF_USDA=19.412
NC_035081.1	79957715	.	G	A	.	.	MAF_USDA=13.095
NC_035081.1	79957718	.	A	T	.	.	MAF_USDA=13.69
NC_035081.1	79957853	.	G	T	.	.	MAF_USDA=4.918
NC_035081.1	79957938	.	T	A	.	.	MAF_USDA=13.529
NC_035081.1	79957998	.	C	T	.	.	MAF_INRAE=9.167;MAF_USDA=17.647
NC_035081.1	79958015	.	C	A	.	.	MAF_USDA=1.639
NC_035081.1	79958026	.	A	G	.	.	MAF_INRAE=5.0
NC_035081.1	79958094	.	T	G	.	.	MAF_USDA=4.706
NC_035081.1	79958415	.	A	G	.	.	MAF_INRAE=39.241;MAF_USDA=21.765
NC_035081.1	79958471	.	C	T	.	.	MAF_INRAE=13.333
NC_035081.1	79958541	.	T	C	.	.	MAF_USDA=5.738
NC_035081.1	79958605	.	A	C	.	.	MAF_INRAE=38.608;MAF_USDA=19.412
NC_035081.1	79958622	.	G	T	.	.	MAF_INRAE=46.203;MAF_USDA=31.176
NC_035081.1	79958648	.	A	G	.	.	MAF_USDA=16.471
NC_035081.1	79958653	.	C	T	.	.	MAF_USDA=16.471
NC_035081.1	79958655	.	C	G	.	.	MAF_USDA=16.471
NC_035081.1	79958682	.	T	C	.	.	MAF_USDA=1.639
NC_035081.1	79958743	.	G	T	.	.	MAF_INRAE=2.632;MAF_USDA=17.647
NC_035081.1	79958754	.	A	T	.	.	MAF_INRAE=8.333;MAF_USDA=31.25
NC_035081.1	79958763	.	A	C	.	.	MAF_USDA=31.25
NC_035081.1	79958783	.	G	A	.	.	MAF_INRAE=1.667
NC_035081.1	79958788	.	C	A	.	.	MAF_INRAE=40.506;MAF_USDA=8.333
NC_035081.1	79958789	.	T	A	.	.	MAF_INRAE=48.333;MAF_USDA=19.412
NC_035081.1	79958836	.	G	A	.	.	MAF_USDA=11.31
NC_035081.1	79958837	.	T	A	.	.	MAF_USDA=11.31
NC_035081.1	79958842	.	A	G	.	.	MAF_USDA=11.31
NC_035081.1	79958846	.	T	G	.	.	MAF_USDA=10.119
NC_035081.1	79958853	.	G	A	.	.	MAF_USDA=11.765
NC_035081.1	79958869	.	A	C	.	.	MAF_INRAE=44.937;MAF_USDA=32.353
NC_035081.1	79958871	.	A	C	.	.	MAF_USDA=4.118
NC_035081.1	79958930	.	C	A	.	.	MAF_INRAE=6.667;MAF_USDA=30.0
NC_035081.1	79958934	.	A	G	.	.	MAF_USDA=3.279
NC_035081.1	79958944	.	A	T	.	.	MAF_INRAE=2.5;MAF_USDA=4.098
NC_035081.1	79958946	.	A	C	.	.	MAF_USDA=27.647
NC_035081.1	79958959	.	A	T	.	.	MAF_USDA=28.235
NC_035081.1	79958963	.	G	T	.	.	MAF_INRAE=32.5;MAF_USDA=15.294
NC_035081.1	79958964	.	G	C	.	.	MAF_INRAE=32.5;MAF_USDA=14.706
NC_035081.1	79958976	.	C	T	.	.	MAF_INRAE=18.333;MAF_USDA=12.941
NC_035081.1	79958985	.	C	T	.	.	MAF_USDA=5.738
NC_035081.1	79958986	.	A	G	.	.	MAF_USDA=5.738
NC_035081.1	79959056	.	A	T	.	.	MAF_INRAE=41.139;MAF_USDA=50.0
NC_035081.1	79959058	.	C	G	.	.	MAF_INRAE=39.873;MAF_USDA=20.0
NC_035081.1	79959083	.	T	C	.	.	MAF_INRAE=15.789
NC_035081.1	79959125	.	T	A	.	.	MAF_INRAE=6.329;MAF_USDA=10.119
NC_035081.1	79959208	.	T	C	.	.	MAF_INRAE=45.0;MAF_USDA=37.5
NC_035081.1	79959216	.	T	A	.	.	MAF_INRAE=1.667;MAF_USDA=10.417
NC_035081.1	79959267	.	G	A	.	.	MAF_USDA=3.529
NC_035081.1	79959273	.	T	C	.	.	MAF_USDA=3.279
NC_035081.1	79959333	.	G	A	.	.	MAF_USDA=14.118
NC_035081.1	79959341	.	C	T	.	.	MAF_INRAE=7.5;MAF_USDA=17.647
NC_035081.1	79959362	.	A	G	.	.	MAF_USDA=1.639
NC_035081.1	79959382	.	T	C	.	.	MAF_USDA=5.738
NC_035081.1	79959411	.	T	C	.	.	MAF_INRAE=46.203;MAF_USDA=32.353
NC_035081.1	79959487	.	G	T	.	.	MAF_USDA=12.353
NC_035081.1	79959516	.	G	A	.	.	MAF_USDA=1.639
NC_035081.1	79959519	.	T	G	.	.	MAF_USDA=2.459
NC_035081.1	79959675	.	C	T	.	.	MAF_INRAE=43.333;MAF_USDA=16.667
NC_035081.1	79959686	.	T	G	.	.	MAF_USDA=10.417
NC_035081.1	79959688	.	A	C	.	.	MAF_USDA=6.25
NC_035081.1	79959810	.	G	A	.	.	MAF_USDA=16.265
NC_035081.1	79959822	.	G	A	.	.	MAF_USDA=1.695
NC_035081.1	79959833	.	A	G	.	.	MAF_USDA=15.476
NC_035081.1	79959834	.	A	G	.	.	MAF_INRAE=5.833
NC_035081.1	79959847	.	C	T	.	.	MAF_INRAE=5.833;MAF_USDA=1.667
NC_035081.1	79959960	.	A	G	.	.	MAF_USDA=10.417
NC_035081.1	79960016	.	C	T	.	.	MAF_USDA=17.647
NC_035081.1	79960054	.	C	A	.	.	MAF_USDA=10.417
NC_035081.1	79960088	.	C	T	.	.	MAF_USDA=15.476
NC_035081.1	79960176	.	G	A	.	.	MAF_USDA=31.25
NC_035081.1	79960227	.	G	T	.	.	MAF_USDA=4.167
NC_035081.1	79960287	.	T	G	.	.	MAF_USDA=12.5
NC_035081.1	79960361	.	G	C	.	.	MAF_USDA=10.417
NC_035081.1	79960457	.	G	A	.	.	MAF_USDA=11.446
NC_035081.1	79960472	.	G	T	.	.	MAF_USDA=1.667
NC_035081.1	79960508	.	T	G	.	.	MAF_USDA=18.75
NC_035081.1	79960666	.	T	G	.	.	MAF_INRAE=39.873;MAF_USDA=50.0
NC_035081.1	79960688	.	G	C	.	.	MAF_USDA=1.639
NC_035081.1	79960731	.	T	A	.	.	MAF_INRAE=30.833;MAF_USDA=10.417
NC_035081.1	79960740	.	G	T	.	.	MAF_INRAE=21.667
NC_035081.1	79960758	.	A	T	.	.	MAF_INRAE=19.167;MAF_USDA=4.118
NC_035081.1	79960769	.	G	A	.	.	MAF_INRAE=19.167;MAF_USDA=4.118
NC_035081.1	79960788	.	C	G	.	.	MAF_INRAE=26.667;MAF_USDA=7.647
NC_035081.1	79960796	.	C	A	.	.	MAF_USDA=19.412
NC_035081.1	79960805	.	C	T	.	.	MAF_USDA=12.941
NC_035081.1	79960821	.	T	A	.	.	MAF_USDA=2.459
NC_035081.1	79960838	.	G	A	.	.	MAF_INRAE=37.975;MAF_USDA=21.176
NC_035081.1	79960846	.	T	C	.	.	MAF_USDA=1.639
NC_035081.1	79960857	.	G	T	.	.	MAF_USDA=1.639
NC_035081.1	79960864	.	C	A	.	.	MAF_USDA=1.639
NC_035081.1	79960915	.	T	A	.	.	MAF_INRAE=39.241;MAF_USDA=18.235
NC_035081.1	79960984	.	T	G	.	.	MAF_USDA=13.529
NC_035081.1	79960994	.	A	G	.	.	MAF_USDA=15.294
NC_035081.1	79961024	.	G	A	.	.	MAF_USDA=12.353
NC_035081.1	79961179	.	G	T	.	.	MAF_INRAE=6.667;MAF_USDA=4.098
NC_035081.1	79961293	.	G	T	.	.	MAF_INRAE=39.241;MAF_USDA=19.412
NC_035081.1	79961435	.	A	T	.	.	MAF_INRAE=15.789;MAF_USDA=47.059
NC_035081.1	79961436	.	A	T	.	.	MAF_USDA=8.235
NC_035081.1	79961475	.	G	A	.	.	MAF_USDA=15.882
NC_035081.1	79961487	.	A	T	.	.	MAF_INRAE=50.0;MAF_USDA=33.529
NC_035081.1	79961494	.	A	C	.	.	MAF_INRAE=39.873;MAF_USDA=20.588
NC_035081.1	79961518	.	G	T	.	.	MAF_INRAE=9.167;MAF_USDA=18.235
NC_035081.1	79961725	.	C	A	.	.	MAF_USDA=14.118
NC_035081.1	79961735	.	T	C	.	.	MAF_USDA=14.118
NC_035081.1	79966535	.	T	C	.	.	MAF_USDA=12.5
NC_035081.1	79966575	.	G	A	.	.	MAF_USDA=35.417
NC_035081.1	79966665	.	T	C	.	.	MAF_USDA=14.583
NC_035081.1	79966711	.	C	T	.	.	MAF_USDA=14.583
NC_035081.1	79966749	.	C	A	.	.	MAF_USDA=16.667
NC_035081.1	79966779	.	T	G	.	.	MAF_USDA=14.583
NC_035081.1	79966796	.	C	A	.	.	MAF_USDA=1.639
NC_035081.1	79966801	.	A	C	.	.	MAF_USDA=16.471
NC_035081.1	79966812	.	A	G	.	.	MAF_INRAE=44.304;MAF_USDA=22.941
NC_035081.1	79966829	.	A	T	.	.	MAF_USDA=14.706
NC_035081.1	79966833	.	G	T	.	.	MAF_INRAE=8.333
NC_035081.1	79966839	.	G	A	.	.	MAF_USDA=2.459
NC_035081.1	79966891	.	T	G	.	.	MAF_INRAE=6.962;MAF_USDA=26.471
NC_035081.1	79967080	.	G	A	.	.	MAF_USDA=1.639
NC_035081.1	79967202	.	A	C	.	.	MAF_INRAE=39.241;MAF_USDA=48.235
NC_035081.1	79967260	.	C	A	.	.	MAF_USDA=1.639
NC_035081.1	79967364	.	G	T	.	.	MAF_USDA=2.459
NC_035081.1	79967483	.	T	A	.	.	MAF_USDA=1.639
NC_035081.1	79967487	.	C	T	.	.	MAF_USDA=1.639
NC_035081.1	79967502	.	C	G	.	.	MAF_USDA=2.459
NC_035081.1	79967511	.	C	G	.	.	MAF_INRAE=15.833;MAF_USDA=18.824
NC_035081.1	79967515	.	A	G	.	.	MAF_USDA=14.118
NC_035081.1	79967521	.	C	T	.	.	MAF_USDA=4.098
NC_035081.1	79967598	.	G	T	.	.	MAF_INRAE=15.833;MAF_USDA=20.0
NC_035081.1	79967651	.	G	A	.	.	MAF_INRAE=5.0;MAF_USDA=1.639
NC_035081.1	79967662	.	C	A	.	.	MAF_INRAE=7.5;MAF_USDA=1.639
NC_035081.1	79967676	.	C	G	.	.	MAF_USDA=4.098
NC_035081.1	79967677	.	C	A	.	.	MAF_USDA=4.098
NC_035081.1	79967679	.	T	C	.	.	MAF_USDA=4.098
NC_035081.1	79967773	.	T	G	.	.	MAF_INRAE=5.263;MAF_USDA=5.294
NC_035081.1	79967793	.	G	A	.	.	MAF_USDA=1.639
NC_035081.1	79967892	.	C	T	.	.	MAF_USDA=2.459
NC_035081.1	79967939	.	C	T	.	.	MAF_USDA=5.738
NC_035081.1	79968050	.	C	G	.	.	MAF_USDA=1.639
NC_035081.1	79968144	.	C	T	.	.	MAF_INRAE=39.241;MAF_USDA=47.647
NC_035081.1	79968163	.	T	A	.	.	MAF_INRAE=40.506
NC_035081.1	79968193	.	A	C	.	.	MAF_USDA=12.941
NC_035081.1	79968288	.	A	G	.	.	MAF_INRAE=8.333;MAF_USDA=17.059
NC_035081.1	79968463	.	G	T	.	.	MAF_INRAE=6.962;MAF_USDA=10.588
NC_035081.1	79968585	.	A	G	.	.	MAF_INRAE=15.789
NC_035081.1	79968607	.	G	A	.	.	MAF_INRAE=39.241;MAF_USDA=47.647
NC_035081.1	79968659	.	G	A	.	.	MAF_INRAE=6.962;MAF_USDA=10.0
NC_035081.1	79968696	.	A	G	.	.	MAF_INRAE=48.101;MAF_USDA=36.471
NC_035081.1	79968733	.	G	T	.	.	MAF_INRAE=6.962;MAF_USDA=10.588
NC_035081.1	79968781	.	T	C	.	.	MAF_INRAE=39.241;MAF_USDA=48.235
NC_035081.1	79968810	.	G	T	.	.	MAF_INRAE=6.962;MAF_USDA=11.176
NC_035081.1	79968811	.	G	A	.	.	MAF_INRAE=4.167;MAF_USDA=10.588
NC_035081.1	79968861	.	C	A	.	.	MAF_INRAE=44.937;MAF_USDA=23.529
NC_035081.1	79968879	.	A	G	.	.	MAF_INRAE=6.329;MAF_USDA=10.588
NC_035081.1	79968892	.	A	G	.	.	MAF_INRAE=46.203;MAF_USDA=41.176
NC_035081.1	79968895	.	A	G	.	.	MAF_INRAE=6.329;MAF_USDA=9.412
NC_035081.1	79968916	.	G	T	.	.	MAF_INRAE=6.329;MAF_USDA=10.588
NC_035081.1	79968947	.	T	G	.	.	MAF_INRAE=6.329;MAF_USDA=10.0
NC_035081.1	79968968	.	G	A	.	.	MAF_INRAE=46.203;MAF_USDA=40.588
NC_035081.1	79968976	.	C	A	.	.	MAF_INRAE=46.203;MAF_USDA=40.588
NC_035081.1	79968990	.	T	C	.	.	MAF_INRAE=46.203;MAF_USDA=40.588
NC_035081.1	79969028	.	T	A	.	.	MAF_INRAE=40.506;MAF_USDA=48.824
NC_035081.1	79969203	.	A	G	.	.	MAF_INRAE=6.329;MAF_USDA=10.0
NC_035081.1	79969209	.	A	T	.	.	MAF_INRAE=15.789
NC_035081.1	79969219	.	G	C	.	.	MAF_INRAE=46.203;MAF_USDA=40.588
NC_035081.1	79969261	.	C	A	.	.	MAF_INRAE=8.333;MAF_USDA=17.647
NC_035081.1	79969269	.	T	A	.	.	MAF_INRAE=6.329;MAF_USDA=10.588
NC_035081.1	79969284	.	A	G	.	.	MAF_INRAE=46.835;MAF_USDA=45.833
NC_035081.1	79969291	.	T	A	.	.	MAF_INRAE=24.051
NC_035081.1	79969294	.	T	A	.	.	MAF_INRAE=47.5
NC_035081.1	79969404	.	A	G	.	.	MAF_INRAE=6.962;MAF_USDA=11.176
NC_035081.1	79969485	.	T	C	.	.	MAF_INRAE=48.101;MAF_USDA=32.353
NC_035081.1	79969521	.	T	C	.	.	MAF_INRAE=46.667;MAF_USDA=37.5
NC_035081.1	79969569	.	T	C	.	.	MAF_INRAE=48.101;MAF_USDA=32.353
NC_035081.1	79969673	.	A	T	.	.	MAF_INRAE=39.241;MAF_USDA=48.824
NC_035081.1	79969714	.	C	T	.	.	MAF_INRAE=8.333;MAF_USDA=17.059
NC_035081.1	79969764	.	G	T	.	.	MAF_INRAE=20.833;MAF_USDA=3.529
NC_035081.1	79969772	.	A	T	.	.	MAF_INRAE=39.873;MAF_USDA=48.824
NC_035081.1	79969841	.	C	A	.	.	MAF_USDA=17.647
NC_035081.1	79969942	.	T	A	.	.	MAF_INRAE=39.873;MAF_USDA=50.0
NC_035081.1	79969943	.	A	C	.	.	MAF_INRAE=47.5;MAF_USDA=48.824
NC_035081.1	79970050	.	G	A	.	.	MAF_USDA=9.412
NC_035081.1	79970082	.	T	C	.	.	MAF_INRAE=35.833
NC_035081.1	79970089	.	C	T	.	.	MAF_INRAE=38.333
NC_035081.1	79970118	.	A	G	.	.	MAF_INRAE=2.632
NC_035081.1	79970161	.	G	A	.	.	MAF_INRAE=5.833
NC_035081.1	79970195	.	C	G	.	.	MAF_INRAE=43.333
NC_035081.1	79970198	.	C	A	.	.	MAF_INRAE=43.333
NC_035081.1	79970316	.	T	A	.	.	MAF_USDA=4.098
NC_035081.1	79970541	.	C	T	.	.	MAF_USDA=2.459
NC_035081.1	79970577	.	A	T	.	.	MAF_INRAE=39.241;MAF_USDA=48.235
NC_035081.1	79970578	.	A	T	.	.	MAF_INRAE=46.667;MAF_USDA=48.235
NC_035081.1	79970585	.	T	G	.	.	MAF_INRAE=21.667;MAF_USDA=11.475
NC_035081.1	79970602	.	C	G	.	.	MAF_INRAE=20.833;MAF_USDA=6.25
NC_035081.1	79970607	.	G	A	.	.	MAF_INRAE=6.667
NC_035081.1	79970610	.	A	G	.	.	MAF_INRAE=23.418;MAF_USDA=45.294
NC_035081.1	79970611	.	T	A	.	.	MAF_INRAE=25.833;MAF_USDA=45.294
NC_035081.1	79970631	.	T	C	.	.	MAF_USDA=6.557
NC_035081.1	79970644	.	A	G	.	.	MAF_USDA=6.557
NC_035081.1	79970645	.	A	T	.	.	MAF_USDA=6.557
NC_035081.1	79970707	.	G	A	.	.	MAF_USDA=1.639
NC_035081.1	79970728	.	G	A	.	.	MAF_INRAE=21.667;MAF_USDA=11.475
NC_035081.1	79970756	.	T	G	.	.	MAF_USDA=6.471
NC_035081.1	79970760	.	A	T	.	.	MAF_INRAE=21.667;MAF_USDA=3.529
NC_035081.1	79970767	.	A	G	.	.	MAF_INRAE=5.263;MAF_USDA=2.941
NC_035081.1	79970775	.	T	G	.	.	MAF_INRAE=39.241;MAF_USDA=48.824
NC_035081.1	79970810	.	A	T	.	.	MAF_INRAE=43.038;MAF_USDA=27.647
NC_035081.1	79970819	.	C	G	.	.	MAF_USDA=4.098
NC_035081.1	79970842	.	T	C	.	.	MAF_INRAE=15.0;MAF_USDA=3.279
NC_035081.1	79970902	.	G	A	.	.	MAF_USDA=1.639
NC_035081.1	79970906	.	A	T	.	.	MAF_USDA=3.529
NC_035081.1	79970931	.	C	T	.	.	MAF_INRAE=20.833;MAF_USDA=3.529
NC_035081.1	79971014	.	A	C	.	.	MAF_INRAE=16.667;MAF_USDA=3.529
NC_035081.1	79971195	.	T	G	.	.	MAF_USDA=2.459
NC_035081.1	79971298	.	G	A	.	.	MAF_USDA=21.176
NC_035081.1	79971324	.	C	T	.	.	MAF_INRAE=39.241;MAF_USDA=48.361
NC_035081.1	79971330	.	C	A	.	.	MAF_INRAE=1.667;MAF_USDA=1.639
NC_035081.1	79971331	.	A	T	.	.	MAF_INRAE=19.167;MAF_USDA=2.459
NC_035081.1	79971346	.	T	G	.	.	MAF_INRAE=23.418;MAF_USDA=44.706
NC_035081.1	79971459	.	C	A	.	.	MAF_INRAE=1.667;MAF_USDA=1.639
NC_035081.1	79971499	.	C	T	.	.	MAF_USDA=1.639
NC_035081.1	79971535	.	C	T	.	.	MAF_USDA=4.098
NC_035081.1	79971593	.	T	C	.	.	MAF_USDA=1.639
NC_035081.1	79971791	.	A	G	.	.	MAF_USDA=11.765
NC_035081.1	79971840	.	G	T	.	.	MAF_USDA=1.639
NC_035081.1	79971900	.	G	T	.	.	MAF_INRAE=36.076;MAF_USDA=26.471
NC_035081.1	79971906	.	G	A	.	.	MAF_INRAE=20.833;MAF_USDA=3.529
NC_035081.1	79971961	.	A	G	.	.	MAF_INRAE=4.167;MAF_USDA=22.353
NC_035081.1	79971995	.	G	C	.	.	MAF_INRAE=7.5
NC_035081.1	79972034	.	C	A	.	.	MAF_INRAE=7.5
NC_035081.1	79972126	.	C	T	.	.	MAF_USDA=2.459
NC_035081.1	79972140	.	A	C	.	.	MAF_INRAE=21.667;MAF_USDA=12.295
NC_035081.1	79972168	.	G	C	.	.	MAF_INRAE=20.833;MAF_USDA=3.529
NC_035081.1	79972184	.	A	G	.	.	MAF_INRAE=43.333;MAF_USDA=12.353
NC_035081.1	79972185	.	T	C	.	.	MAF_INRAE=47.5;MAF_USDA=48.235
NC_035081.1	79972189	.	C	G	.	.	MAF_INRAE=22.5;MAF_USDA=11.475
NC_035081.1	79972252	.	A	C	.	.	MAF_INRAE=23.418;MAF_USDA=44.706
NC_035081.1	79972285	.	T	C	.	.	MAF_INRAE=25.833;MAF_USDA=30.0
NC_035081.1	79972303	.	G	T	.	.	MAF_USDA=4.918
NC_035081.1	79972309	.	T	A	.	.	MAF_USDA=3.529
NC_035081.1	79972321	.	T	C	.	.	MAF_USDA=11.765
NC_035081.1	79972369	.	T	G	.	.	MAF_USDA=1.639
NC_035081.1	79972418	.	G	A	.	.	MAF_INRAE=3.333;MAF_USDA=7.059
NC_035081.1	79972507	.	T	C	.	.	MAF_INRAE=26.316;MAF_USDA=33.333
NC_035081.1	79972508	.	G	C	.	.	MAF_USDA=14.286
NC_035081.1	79972522	.	G	T	.	.	MAF_INRAE=15.789;MAF_USDA=18.75
NC_035081.1	79972525	.	A	T	.	.	MAF_USDA=14.118
NC_035081.1	79972575	.	T	G	.	.	MAF_USDA=2.083
NC_035081.1	79972594	.	C	T	.	.	MAF_INRAE=15.789;MAF_USDA=47.024
NC_035081.1	79972676	.	A	T	.	.	MAF_USDA=2.459
NC_035081.1	79972775	.	A	T	.	.	MAF_USDA=6.471
NC_035081.1	79972783	.	C	T	.	.	MAF_USDA=14.583
NC_035081.1	79972830	.	T	C	.	.	MAF_INRAE=15.789;MAF_USDA=14.706
NC_035081.1	79972833	.	T	G	.	.	MAF_USDA=5.738
NC_035081.1	79972851	.	G	A	.	.	MAF_USDA=3.279
NC_035081.1	79972870	.	A	G	.	.	MAF_INRAE=15.789;MAF_USDA=45.882
NC_035081.1	79972878	.	C	T	.	.	MAF_INRAE=15.789;MAF_USDA=45.882
NC_035081.1	79972963	.	C	A	.	.	MAF_INRAE=15.789;MAF_USDA=48.235
NC_035081.1	79973041	.	C	T	.	.	MAF_INRAE=15.789;MAF_USDA=6.557
NC_035081.1	79973070	.	C	A	.	.	MAF_INRAE=26.316;MAF_USDA=37.059
NC_035081.1	79973135	.	G	A	.	.	MAF_USDA=3.279
NC_035081.1	79973146	.	C	A	.	.	MAF_INRAE=15.789;MAF_USDA=49.412
NC_035081.1	79973199	.	C	T	.	.	MAF_INRAE=5.0;MAF_USDA=2.083
NC_035081.1	79973200	.	G	A	.	.	MAF_USDA=2.5
NC_035081.1	79973204	.	T	G	.	.	MAF_INRAE=38.333;MAF_USDA=49.405
NC_035081.1	79973218	.	G	T	.	.	MAF_INRAE=28.333
NC_035081.1	79973242	.	C	T	.	.	MAF_INRAE=46.203;MAF_USDA=29.412
NC_035081.1	79973267	.	G	T	.	.	MAF_INRAE=20.833;MAF_USDA=3.529
NC_035081.1	79973274	.	C	G	.	.	MAF_INRAE=23.418;MAF_USDA=45.294
NC_035081.1	79973280	.	A	G	.	.	MAF_INRAE=25.833;MAF_USDA=30.588
NC_035081.1	79973285	.	A	C	.	.	MAF_INRAE=23.418;MAF_USDA=45.294
NC_035081.1	79973305	.	C	A	.	.	MAF_INRAE=23.418;MAF_USDA=45.294
NC_035081.1	79973406	.	C	T	.	.	MAF_USDA=1.639
NC_035081.1	79973416	.	A	C	.	.	MAF_USDA=11.765
NC_035081.1	79973425	.	T	C	.	.	MAF_USDA=3.279
NC_035081.1	79973437	.	G	A	.	.	MAF_USDA=13.115
NC_035081.1	79973459	.	T	A	.	.	MAF_USDA=7.377
NC_035081.1	79973495	.	C	T	.	.	MAF_INRAE=7.5;MAF_USDA=7.647
NC_035081.1	79973548	.	C	T	.	.	MAF_INRAE=25.833;MAF_USDA=29.412
NC_035081.1	79973552	.	T	A	.	.	MAF_INRAE=25.833;MAF_USDA=31.765
NC_035081.1	79973562	.	G	T	.	.	MAF_INRAE=15.789;MAF_USDA=14.706
NC_035081.1	79973569	.	A	C	.	.	MAF_USDA=8.824
NC_035081.1	79973606	.	A	G	.	.	MAF_INRAE=22.5;MAF_USDA=15.882
NC_035081.1	79973607	.	T	C	.	.	MAF_INRAE=6.667
NC_035081.1	79973650	.	A	C	.	.	MAF_INRAE=23.418;MAF_USDA=45.882
NC_035081.1	79973655	.	T	A	.	.	MAF_INRAE=21.667;MAF_USDA=14.706
NC_035081.1	79973691	.	C	G	.	.	MAF_USDA=2.459
NC_035081.1	79973721	.	A	T	.	.	MAF_INRAE=24.051;MAF_USDA=44.706
NC_035081.1	79973768	.	T	C	.	.	MAF_INRAE=39.873;MAF_USDA=48.824
NC_035081.1	79973793	.	T	G	.	.	MAF_INRAE=25.833;MAF_USDA=30.588
NC_035081.1	79973877	.	C	A	.	.	MAF_USDA=4.167
NC_035081.1	79973896	.	C	T	.	.	MAF_INRAE=25.316;MAF_USDA=45.294
NC_035081.1	79979817	.	G	C	.	.	MAF_USDA=49.405
NC_035081.1	79979850	.	A	G	.	.	MAF_USDA=49.405
NC_035081.1	79979852	.	C	G	.	.	MAF_INRAE=15.789;MAF_USDA=7.5
NC_035081.1	79979889	.	C	T	.	.	MAF_INRAE=15.789;MAF_USDA=45.783
NC_035081.1	79979899	.	GTTC	GTTA	.	.	MAF_USDA=33.333
NC_035081.1	79979902	.	C	A	.	.	MAF_INRAE=15.789
NC_035081.1	79979950	.	C	A	.	.	MAF_USDA=3.279
NC_035081.1	79979977	.	T	G	.	.	MAF_INRAE=15.789;MAF_USDA=46.471
NC_035081.1	79979979	.	T	A	.	.	MAF_USDA=45.294
NC_035081.1	79979992	.	A	T	.	.	MAF_INRAE=15.789;MAF_USDA=45.882
NC_035081.1	79980000	.	C	A	.	.	MAF_INRAE=15.789;MAF_USDA=45.882
NC_035081.1	79980029	.	A	G	.	.	MAF_INRAE=15.789;MAF_USDA=45.882
NC_035081.1	79980059	.	T	G	.	.	MAF_USDA=1.639
NC_035081.1	79980077	.	C	T	.	.	MAF_INRAE=25.949;MAF_USDA=45.882
NC_035081.1	79980095	.	G	T	.	.	MAF_INRAE=25.949;MAF_USDA=46.471
NC_035081.1	79980122	.	C	T	.	.	MAF_INRAE=24.684;MAF_USDA=46.471
NC_035081.1	79980146	.	A	T	.	.	MAF_INRAE=12.5
NC_035081.1	79980163	.	A	C	.	.	MAF_INRAE=24.684;MAF_USDA=46.471
NC_035081.1	79980166	.	A	G	.	.	MAF_INRAE=27.5;MAF_USDA=45.882
NC_035081.1	79980179	.	C	A	.	.	MAF_INRAE=34.81;MAF_USDA=50.0
NC_035081.1	79980180	.	T	A	.	.	MAF_INRAE=41.667;MAF_USDA=49.412
NC_035081.1	79980185	.	G	T	.	.	MAF_INRAE=25.316;MAF_USDA=45.882
NC_035081.1	79980187	.	T	G	.	.	MAF_INRAE=13.333;MAF_USDA=3.529
NC_035081.1	79980207	.	A	G	.	.	MAF_INRAE=32.278;MAF_USDA=2.941
NC_035081.1	79980219	.	C	T	.	.	MAF_INRAE=31.646;MAF_USDA=3.529
NC_035081.1	79980247	.	T	C	.	.	MAF_INRAE=15.789;MAF_USDA=14.706
NC_035081.1	79980251	.	G	A	.	.	MAF_INRAE=25.949;MAF_USDA=45.294
NC_035081.1	79980258	.	C	A	.	.	MAF_USDA=5.738
NC_035081.1	79980431	.	G	C	.	.	MAF_INRAE=27.5;MAF_USDA=31.25
NC_035081.1	79980435	.	T	A	.	.	MAF_INRAE=27.5;MAF_USDA=31.25
NC_035081.1	79980442	.	G	T	.	.	MAF_INRAE=27.5;MAF_USDA=12.5
NC_035081.1	79980469	.	A	C	.	.	MAF_USDA=37.5
NC_035081.1	79980518	.	G	A	.	.	MAF_USDA=43.75
NC_035081.1	79980600	.	G	A	.	.	MAF_USDA=49.405
NC_035081.1	79980613	.	C	G	.	.	MAF_USDA=48.824
NC_035081.1	79980618	.	A	G	.	.	MAF_USDA=34.706
NC_035081.1	79980625	.	A	T	.	.	MAF_USDA=47.647
NC_035081.1	79980664	.	C	T	.	.	MAF_INRAE=26.667;MAF_USDA=44.706
NC_035081.1	79980678	.	G	T	.	.	MAF_INRAE=24.051;MAF_USDA=45.294
NC_035081.1	79980740	.	G	A	.	.	MAF_INRAE=24.684;MAF_USDA=45.882
NC_035081.1	79980787	.	A	C	.	.	MAF_INRAE=25.316;MAF_USDA=45.882
NC_035081.1	79980848	.	G	C	.	.	MAF_INRAE=28.333;MAF_USDA=30.588
NC_035081.1	79980850	.	C	T	.	.	MAF_INRAE=20.833;MAF_USDA=3.529
NC_035081.1	79980881	.	A	G	.	.	MAF_INRAE=24.051;MAF_USDA=46.471
NC_035081.1	79980897	.	A	T	.	.	MAF_INRAE=24.051;MAF_USDA=46.471
NC_035081.1	79980904	.	C	T	.	.	MAF_INRAE=24.051;MAF_USDA=46.471
NC_035081.1	79980961	.	T	C	.	.	MAF_INRAE=23.418
NC_035081.1	79981051	.	C	T	.	.	MAF_INRAE=23.418;MAF_USDA=45.882
NC_035081.1	79981066	.	G	A	.	.	MAF_USDA=3.279
NC_035081.1	79981069	.	G	A	.	.	MAF_INRAE=20.833;MAF_USDA=3.529
NC_035081.1	79981078	.	C	T	.	.	MAF_INRAE=23.418;MAF_USDA=45.294
NC_035081.1	79981084	.	C	T	.	.	MAF_INRAE=38.608;MAF_USDA=48.824
NC_035081.1	79981094	.	G	A	.	.	MAF_INRAE=23.418;MAF_USDA=44.706
NC_035081.1	79981103	.	T	G	.	.	MAF_INRAE=23.418;MAF_USDA=44.118
NC_035081.1	79981107	.	G	A	.	.	MAF_INRAE=6.667;MAF_USDA=8.824
NC_035081.1	79981111	.	A	T	.	.	MAF_USDA=1.639
NC_035081.1	79981126	.	G	A	.	.	MAF_USDA=6.557
NC_035081.1	79981129	.	C	T	.	.	MAF_INRAE=20.833;MAF_USDA=3.529
NC_035081.1	79981153	.	A	T	.	.	MAF_INRAE=24.051;MAF_USDA=44.706
NC_035081.1	79981160	.	G	T	.	.	MAF_INRAE=24.051;MAF_USDA=44.706
NC_035081.1	79981213	.	G	C	.	.	MAF_INRAE=24.051;MAF_USDA=43.529
NC_035081.1	79981234	.	T	C	.	.	MAF_INRAE=45.0;MAF_USDA=20.0
NC_035081.1	79981253	.	C	T	.	.	MAF_INRAE=24.051;MAF_USDA=31.25
NC_035081.1	79981259	.	A	G	.	.	MAF_USDA=34.118
NC_035081.1	79981277	.	G	A	.	.	MAF_USDA=2.459
NC_035081.1	79981283	.	A	G	.	.	MAF_USDA=9.412
NC_035081.1	79981286	.	T	C	.	.	MAF_INRAE=23.418;MAF_USDA=44.706
NC_035081.1	79981313	.	T	G	.	.	MAF_INRAE=23.418;MAF_USDA=44.118
NC_035081.1	79981326	.	G	T	.	.	MAF_INRAE=39.241;MAF_USDA=48.235
NC_035081.1	79981329	.	C	T	.	.	MAF_INRAE=25.833;MAF_USDA=44.706
NC_035081.1	79981333	.	T	A	.	.	MAF_INRAE=25.833;MAF_USDA=30.0
NC_035081.1	79981336	.	G	C	.	.	MAF_INRAE=25.833;MAF_USDA=44.706
NC_035081.1	79981413	.	T	A	.	.	MAF_INRAE=23.418;MAF_USDA=44.706
NC_035081.1	79981418	.	T	C	.	.	MAF_INRAE=23.418;MAF_USDA=44.706
NC_035081.1	79981435	.	A	C	.	.	MAF_INRAE=25.833;MAF_USDA=30.0
NC_035081.1	79981452	.	G	A	.	.	MAF_INRAE=24.051;MAF_USDA=45.294
NC_035081.1	79981463	.	C	T	.	.	MAF_INRAE=21.667;MAF_USDA=2.941
NC_035081.1	79981494	.	T	A	.	.	MAF_INRAE=25.316;MAF_USDA=47.647
NC_035081.1	79981496	.	A	C	.	.	MAF_INRAE=28.333;MAF_USDA=47.059
NC_035081.1	79981503	.	C	T	.	.	MAF_INRAE=23.333;MAF_USDA=3.529
NC_035081.1	79981504	.	A	G	.	.	MAF_INRAE=28.333;MAF_USDA=30.588
NC_035081.1	79981510	.	A	G	.	.	MAF_INRAE=43.038;MAF_USDA=49.405
NC_035081.1	79981517	.	G	T	.	.	MAF_INRAE=28.333;MAF_USDA=4.167
NC_035081.1	79981527	.	A	G	.	.	MAF_INRAE=25.949;MAF_USDA=47.619
NC_035081.1	79981533	.	C	A	.	.	MAF_INRAE=26.582;MAF_USDA=45.833
NC_035081.1	79981604	.	C	T	.	.	MAF_USDA=6.557
NC_035081.1	79981612	.	A	T	.	.	MAF_INRAE=15.789;MAF_USDA=47.059
NC_035081.1	79981617	.	G	A	.	.	MAF_INRAE=15.789;MAF_USDA=50.0
NC_035081.1	79981640	.	T	C	.	.	MAF_INRAE=15.789;MAF_USDA=46.471
NC_035081.1	79981655	.	A	G	.	.	MAF_INRAE=15.789;MAF_USDA=48.235
NC_035081.1	79981658	.	G	T	.	.	MAF_USDA=47.059
NC_035081.1	79981666	.	C	T	.	.	MAF_INRAE=15.789;MAF_USDA=47.059
NC_035081.1	79981669	.	C	T	.	.	MAF_USDA=46.471
NC_035081.1	79981675	.	T	A	.	.	MAF_USDA=6.25
NC_035081.1	79981680	.	T	A	.	.	MAF_INRAE=15.789;MAF_USDA=47.059
NC_035081.1	79981688	.	T	C	.	.	MAF_USDA=6.25
NC_035081.1	79981689	.	T	A	.	.	MAF_INRAE=15.789;MAF_USDA=47.059
NC_035081.1	79981694	.	A	T	.	.	MAF_INRAE=15.789;MAF_USDA=47.059
NC_035081.1	79981696	.	T	G	.	.	MAF_USDA=4.918
NC_035081.1	79981698	.	C	T	.	.	MAF_USDA=47.059
NC_035081.1	79981722	.	T	G	.	.	MAF_USDA=31.176
NC_035081.1	79981732	.	A	C	.	.	MAF_USDA=35.417
NC_035081.1	79981733	.	C	T	.	.	MAF_USDA=37.5
NC_035081.1	79981751	.	T	G	.	.	MAF_USDA=2.459
NC_035081.1	79981786	.	C	T	.	.	MAF_INRAE=24.051;MAF_USDA=45.882
NC_035081.1	79981806	.	T	C	.	.	MAF_INRAE=24.684;MAF_USDA=46.471
NC_035081.1	79981825	.	A	G	.	.	MAF_USDA=10.0
NC_035081.1	79981837	.	A	C	.	.	MAF_USDA=4.098
NC_035081.1	79981849	.	C	A	.	.	MAF_INRAE=5.0;MAF_USDA=2.083
NC_035081.1	79981902	.	A	T	.	.	MAF_USDA=17.262
NC_035081.1	79981909	.	G	C	.	.	MAF_USDA=49.405
NC_035081.1	79981954	.	G	A	.	.	MAF_INRAE=24.167;MAF_USDA=16.471
NC_035081.1	79981992	.	T	C	.	.	MAF_INRAE=23.333;MAF_USDA=16.471
NC_035081.1	79982000	.	G	A	.	.	MAF_INRAE=15.0;MAF_USDA=10.0
NC_035081.1	79982003	.	A	T	.	.	MAF_INRAE=10.833
NC_035081.1	79982059	.	G	A	.	.	MAF_INRAE=23.418;MAF_USDA=45.882
NC_035081.1	79982065	.	A	G	.	.	MAF_INRAE=39.241;MAF_USDA=49.412
NC_035081.1	79982083	.	A	T	.	.	MAF_INRAE=23.418;MAF_USDA=45.882
NC_035081.1	79982119	.	T	C	.	.	MAF_USDA=6.557
NC_035081.1	79982213	.	C	T	.	.	MAF_INRAE=4.167;MAF_USDA=11.176
NC_035081.1	79982214	.	G	A	.	.	MAF_INRAE=15.789;MAF_USDA=9.016
NC_035081.1	79982230	.	A	T	.	.	MAF_INRAE=23.418;MAF_USDA=45.294
NC_035081.1	79982319	.	A	G	.	.	MAF_INRAE=23.418;MAF_USDA=44.706
NC_035081.1	79982341	.	A	T	.	.	MAF_INRAE=23.418
NC_035081.1	79982342	.	A	G	.	.	MAF_INRAE=25.833
NC_035081.1	79982344	.	T	A	.	.	MAF_USDA=6.471
NC_035081.1	79982383	.	A	C	.	.	MAF_INRAE=20.253;MAF_USDA=20.588
NC_035081.1	79982441	.	A	T	.	.	MAF_INRAE=39.873;MAF_USDA=48.824
NC_035081.1	79982502	.	C	G	.	.	MAF_INRAE=23.418;MAF_USDA=45.294
NC_035081.1	79982537	.	C	T	.	.	MAF_INRAE=24.051;MAF_USDA=44.706
NC_035081.1	79982547	.	C	A	.	.	MAF_INRAE=20.833;MAF_USDA=3.529
NC_035081.1	79982567	.	G	T	.	.	MAF_USDA=1.639
NC_035081.1	79982586	.	C	G	.	.	MAF_INRAE=15.789
NC_035081.1	79982649	.	A	C	.	.	MAF_INRAE=10.526;MAF_USDA=2.459
NC_035081.1	79982659	.	G	A	.	.	MAF_INRAE=20.833
NC_035081.1	79982749	.	C	G	.	.	MAF_INRAE=45.833
NC_035081.1	79982764	.	C	A	.	.	MAF_INRAE=19.167
NC_035081.1	79982788	.	G	A	.	.	MAF_INRAE=45.833
NC_035081.1	79982796	.	C	T	.	.	MAF_INRAE=48.734
NC_035081.1	79982804	.	A	C	.	.	MAF_INRAE=45.833
NC_035081.1	79982808	.	T	C	.	.	MAF_INRAE=45.833
NC_035081.1	79982810	.	T	C	.	.	MAF_INRAE=45.833
NC_035081.1	79982818	.	G	C	.	.	MAF_INRAE=45.833
NC_035081.1	79982819	.	G	A	.	.	MAF_INRAE=45.833
NC_035081.1	79982822	.	T	G	.	.	MAF_INRAE=45.833
NC_035081.1	79982833	.	A	G	.	.	MAF_INRAE=46.667
NC_035081.1	79982834	.	C	T	.	.	MAF_USDA=4.918
NC_035081.1	79982835	.	A	C	.	.	MAF_INRAE=23.333
NC_035081.1	79982848	.	T	C	.	.	MAF_INRAE=21.519
NC_035081.1	79982852	.	T	G	.	.	MAF_INRAE=43.333
NC_035081.1	79982880	.	A	G	.	.	MAF_INRAE=45.833
NC_035081.1	79982882	.	T	A	.	.	MAF_INRAE=42.5
NC_035081.1	79982884	.	T	A	.	.	MAF_INRAE=5.0
NC_035081.1	79982901	.	C	A	.	.	MAF_INRAE=43.333
NC_035081.1	79982902	.	A	G	.	.	MAF_INRAE=21.519
NC_035081.1	79982921	.	T	C	.	.	MAF_INRAE=14.167
NC_035081.1	79982953	.	A	G	.	.	MAF_INRAE=43.333
NC_035081.1	79982959	.	T	C	.	.	MAF_INRAE=43.333
NC_035081.1	79982960	.	G	A	.	.	MAF_INRAE=43.333
NC_035081.1	79982972	.	A	C	.	.	MAF_INRAE=6.667
NC_035081.1	79982994	.	T	C	.	.	MAF_INRAE=8.333
NC_035081.1	79983014	.	T	G	.	.	MAF_INRAE=25.833
NC_035081.1	79983020	.	T	A	.	.	MAF_INRAE=25.833
NC_035081.1	79983031	.	C	T	.	.	MAF_INRAE=31.646
NC_035081.1	79983039	.	A	T	.	.	MAF_INRAE=21.667
NC_035081.1	79983067	.	A	C	.	.	MAF_INRAE=8.333
NC_035081.1	79983081	.	T	C	.	.	MAF_INRAE=8.333
NC_035081.1	79983086	.	A	C	.	.	MAF_INRAE=8.333
NC_035081.1	79983129	.	G	A	.	.	MAF_INRAE=5.0
NC_035081.1	79983132	.	G	T	.	.	MAF_INRAE=5.0
NC_035081.1	79983137	.	G	A	.	.	MAF_INRAE=20.0
NC_035081.1	79983183	.	A	T	.	.	MAF_INRAE=48.333
NC_035081.1	79983186	.	C	G	.	.	MAF_INRAE=48.333
NC_035081.1	79983211	.	C	A	.	.	MAF_INRAE=19.167
NC_035081.1	79983223	.	A	G	.	.	MAF_INRAE=17.722
NC_035081.1	79983262	.	T	C	.	.	MAF_INRAE=18.354
NC_035081.1	79983267	.	T	G	.	.	MAF_INRAE=8.333
NC_035081.1	79983270	.	C	A	.	.	MAF_INRAE=40.833
NC_035081.1	79983275	.	A	G	.	.	MAF_INRAE=21.519
NC_035081.1	79983324	.	C	G	.	.	MAF_USDA=5.738
NC_035081.1	79983325	.	G	A	.	.	MAF_INRAE=23.418;MAF_USDA=45.294
NC_035081.1	79983333	.	G	A	.	.	MAF_USDA=4.167
NC_035081.1	79983373	.	C	G	.	.	MAF_USDA=6.667
NC_035081.1	79983386	.	G	T	.	.	MAF_INRAE=15.789;MAF_USDA=50.0
NC_035081.1	79983411	.	C	G	.	.	MAF_INRAE=15.789;MAF_USDA=45.833
NC_035081.1	79983440	.	C	T	.	.	MAF_USDA=6.25
NC_035081.1	79983456	.	T	C	.	.	MAF_INRAE=15.789
NC_035081.1	79983463	.	A	C	.	.	MAF_INRAE=5.0;MAF_USDA=20.238
NC_035081.1	79983469	.	T	C	.	.	MAF_USDA=6.557
NC_035081.1	79983482	.	G	A	.	.	MAF_INRAE=15.789;MAF_USDA=47.024
NC_035081.1	79983488	.	G	A	.	.	MAF_INRAE=15.789;MAF_USDA=49.405
NC_035081.1	79983498	.	A	G	.	.	MAF_USDA=31.25
NC_035081.1	79983517	.	T	C	.	.	MAF_INRAE=15.789;MAF_USDA=47.024
NC_035081.1	79983522	.	C	T	.	.	MAF_USDA=4.918
NC_035081.1	79983560	.	A	G	.	.	MAF_INRAE=15.789;MAF_USDA=49.398
NC_035081.1	79983576	.	C	T	.	.	MAF_INRAE=15.789;MAF_USDA=47.059
NC_035081.1	79983578	.	G	T	.	.	MAF_USDA=2.459
NC_035081.1	79983630	.	C	T	.	.	MAF_INRAE=9.167;MAF_USDA=17.059
NC_035081.1	79983634	.	G	T	.	.	MAF_INRAE=15.789;MAF_USDA=46.471
NC_035081.1	79983636	.	C	T	.	.	MAF_USDA=46.471
NC_035081.1	79983678	.	A	G	.	.	MAF_INRAE=15.789;MAF_USDA=45.294
NC_035081.1	79983682	.	G	C	.	.	MAF_USDA=45.294
NC_035081.1	79983686	.	G	A	.	.	MAF_USDA=3.279
NC_035081.1	79983703	.	A	C	.	.	MAF_USDA=4.118
NC_035081.1	79983726	.	T	G	.	.	MAF_INRAE=15.789;MAF_USDA=45.294
NC_035081.1	79983735	.	C	A	.	.	MAF_INRAE=15.0;MAF_USDA=3.529
NC_035081.1	79983738	.	T	C	.	.	MAF_INRAE=15.789;MAF_USDA=49.412
NC_035081.1	79983756	.	T	C	.	.	MAF_INRAE=15.789;MAF_USDA=45.294
NC_035081.1	79983790	.	G	A	.	.	MAF_INRAE=15.789;MAF_USDA=46.471
NC_035081.1	79983791	.	C	T	.	.	MAF_USDA=45.882
NC_035081.1	79983824	.	T	G	.	.	MAF_INRAE=15.789;MAF_USDA=45.294
NC_035081.1	79983828	.	C	A	.	.	MAF_USDA=48.824
NC_035081.1	79983874	.	T	C	.	.	MAF_USDA=2.459
NC_035081.1	79983883	.	C	A	.	.	MAF_INRAE=14.167;MAF_USDA=2.459
NC_035081.1	79983894	.	G	A	.	.	MAF_INRAE=7.5
NC_035081.1	79983911	.	C	G	.	.	MAF_INRAE=40.0
NC_035081.1	79983914	.	G	A	.	.	MAF_INRAE=42.5
NC_035081.1	79983916	.	G	T	.	.	MAF_INRAE=8.333
NC_035081.1	79983937	.	A	C	.	.	MAF_INRAE=40.833
NC_035081.1	79983943	.	A	C	.	.	MAF_INRAE=20.886
NC_035081.1	79983952	.	G	A	.	.	MAF_INRAE=42.5
NC_035081.1	79983966	.	T	C	.	.	MAF_INRAE=42.5
NC_035081.1	79983971	.	C	T	.	.	MAF_INRAE=42.5
NC_035081.1	79983978	.	C	T	.	.	MAF_INRAE=38.333
NC_035081.1	79983981	.	T	A	.	.	MAF_INRAE=41.667
NC_035081.1	79984012	.	T	C	.	.	MAF_INRAE=42.5
NC_035081.1	79984017	.	T	G	.	.	MAF_INRAE=42.5
NC_035081.1	79984024	.	C	T	.	.	MAF_INRAE=42.5
NC_035081.1	79984025	.	T	G	.	.	MAF_INRAE=42.5
NC_035081.1	79984027	.	A	T	.	.	MAF_INRAE=42.5
NC_035081.1	79984034	.	G	A	.	.	MAF_INRAE=5.0
NC_035081.1	79984041	.	A	T	.	.	MAF_INRAE=41.667
NC_035081.1	79984050	.	A	C	.	.	MAF_INRAE=47.5
NC_035081.1	79984062	.	C	A	.	.	MAF_INRAE=48.333
NC_035081.1	79984065	.	T	C	.	.	MAF_INRAE=14.167
NC_035081.1	79984076	.	G	A	.	.	MAF_INRAE=41.667
NC_035081.1	79984090	.	A	G	.	.	MAF_INRAE=41.667
NC_035081.1	79984095	.	A	C	.	.	MAF_INRAE=41.667
NC_035081.1	79984105	.	A	G	.	.	MAF_INRAE=29.167
NC_035081.1	79984107	.	C	A	.	.	MAF_INRAE=36.667
NC_035081.1	79984110	.	C	T	.	.	MAF_INRAE=29.167
NC_035081.1	79984124	.	C	T	.	.	MAF_INRAE=25.0
NC_035081.1	79984147	.	A	T	.	.	MAF_INRAE=41.667
NC_035081.1	79984185	.	C	T	.	.	MAF_INRAE=6.667
NC_035081.1	79984200	.	A	G	.	.	MAF_INRAE=44.167
NC_035081.1	79984204	.	A	T	.	.	MAF_INRAE=20.886
NC_035081.1	79984209	.	T	G	.	.	MAF_INRAE=44.167
NC_035081.1	79984222	.	T	C	.	.	MAF_INRAE=19.167;MAF_USDA=10.417
NC_035081.1	79984252	.	A	G	.	.	MAF_INRAE=49.167
NC_035081.1	79984262	.	T	C	.	.	MAF_INRAE=49.167
NC_035081.1	79984280	.	T	G	.	.	MAF_INRAE=48.333
NC_035081.1	79984295	.	A	G	.	.	MAF_INRAE=45.833
NC_035081.1	79984296	.	A	C	.	.	MAF_INRAE=45.833
NC_035081.1	79984302	.	A	T	.	.	MAF_INRAE=6.667
NC_035081.1	79984317	.	C	A	.	.	MAF_INRAE=8.333
NC_035081.1	79984337	.	T	A	.	.	MAF_INRAE=50.0
NC_035081.1	79984341	.	A	G	.	.	MAF_INRAE=45.833
NC_035081.1	79984347	.	A	G	.	.	MAF_INRAE=5.833
NC_035081.1	79984361	.	A	G	.	.	MAF_INRAE=4.167
NC_035081.1	79984381	.	C	G	.	.	MAF_INRAE=40.0
NC_035081.1	79984405	.	T	A	.	.	MAF_INRAE=8.333
NC_035081.1	79984414	.	A	C	.	.	MAF_INRAE=21.519
NC_035081.1	79984448	.	T	C	.	.	MAF_INRAE=46.667
NC_035081.1	79984483	.	C	A	.	.	MAF_INRAE=45.0
NC_035081.1	79984505	.	G	C	.	.	MAF_INRAE=15.789
NC_035081.1	79984512	.	G	T	.	.	MAF_USDA=11.475
NC_035081.1	79984533	.	G	T	.	.	MAF_INRAE=45.0
NC_035081.1	79984551	.	C	T	.	.	MAF_USDA=1.639
NC_035081.1	79984552	.	A	C	.	.	MAF_USDA=1.639
NC_035081.1	79984564	.	T	C	.	.	MAF_INRAE=45.0
NC_035081.1	79984625	.	C	A	.	.	MAF_USDA=19.412
NC_035081.1	79984681	.	A	G	.	.	MAF_USDA=3.279
NC_035081.1	79984704	.	G	A	.	.	MAF_USDA=2.459
NC_035081.1	79984717	.	C	T	.	.	MAF_USDA=43.529
NC_035081.1	79984735	.	C	T	.	.	MAF_INRAE=30.0
NC_035081.1	79984759	.	A	G	.	.	MAF_INRAE=33.333
NC_035081.1	79984780	.	A	C	.	.	MAF_INRAE=45.833
NC_035081.1	79984824	.	A	G	.	.	MAF_INRAE=43.671
NC_035081.1	79984825	.	C	T	.	.	MAF_INRAE=47.5
NC_035081.1	79984986	.	T	A	.	.	MAF_INRAE=15.789;MAF_USDA=4.918
NC_035081.1	79985002	.	G	A	.	.	MAF_USDA=2.459
NC_035081.1	79985008	.	A	T	.	.	MAF_INRAE=44.937;MAF_USDA=47.541
NC_035081.1	79985029	.	T	G	.	.	MAF_USDA=5.738
NC_035081.1	79985065	.	C	G	.	.	MAF_USDA=13.934
NC_035081.1	79985100	.	A	T	.	.	MAF_USDA=2.459
NC_035081.1	79985103	.	A	G	.	.	MAF_USDA=3.279
NC_035081.1	79985147	.	T	G	.	.	MAF_USDA=3.279
NC_035081.1	79985152	.	A	T	.	.	MAF_INRAE=48.333
NC_035081.1	79985155	.	G	T	.	.	MAF_USDA=4.918
NC_035081.1	79985165	.	G	T	.	.	MAF_USDA=3.279
NC_035081.1	79985172	.	A	G	.	.	MAF_INRAE=50.0;MAF_USDA=28.689
NC_035081.1	79985179	.	C	A	.	.	MAF_INRAE=48.333
NC_035081.1	79985183	.	A	T	.	.	MAF_INRAE=10.833
NC_035081.1	79985193	.	G	T	.	.	MAF_INRAE=47.5
NC_035081.1	79985204	.	C	T	.	.	MAF_INRAE=50.0
NC_035081.1	79985205	.	T	C	.	.	MAF_INRAE=50.0
NC_035081.1	79985218	.	C	A	.	.	MAF_INRAE=49.167;MAF_USDA=33.333
NC_035081.1	79985220	.	G	T	.	.	MAF_INRAE=49.167;MAF_USDA=33.333
NC_035081.1	79985225	.	T	G	.	.	MAF_INRAE=48.333;MAF_USDA=40.833
NC_035081.1	79985228	.	T	C	.	.	MAF_INRAE=9.167;MAF_USDA=3.279
NC_035081.1	79985229	.	G	A	.	.	MAF_INRAE=4.167;MAF_USDA=2.459
NC_035081.1	79985234	.	G	T	.	.	MAF_INRAE=46.667;MAF_USDA=39.344
NC_035081.1	79985245	.	A	C	.	.	MAF_INRAE=50.0
NC_035081.1	79985246	.	G	A	.	.	MAF_INRAE=8.333
NC_035081.1	79985247	.	C	T	.	.	MAF_INRAE=8.333
NC_035081.1	79985260	.	A	C	.	.	MAF_INRAE=45.833
NC_035081.1	79985262	.	G	C	.	.	MAF_INRAE=41.667
NC_035081.1	79985269	.	C	A	.	.	MAF_INRAE=40.833
NC_035081.1	79985299	.	T	G	.	.	MAF_INRAE=8.333
NC_035081.1	79985316	.	T	C	.	.	MAF_USDA=33.333
NC_035081.1	79985321	.	C	A	.	.	MAF_INRAE=15.789
NC_035081.1	79985384	.	G	T	.	.	MAF_INRAE=37.975
NC_035081.1	79985396	.	C	G	.	.	MAF_INRAE=47.5
NC_035081.1	79985405	.	G	A	.	.	MAF_INRAE=47.5
NC_035081.1	79985437	.	C	T	.	.	MAF_INRAE=8.333
NC_035081.1	79985496	.	A	T	.	.	MAF_INRAE=16.667
NC_035081.1	79985499	.	A	C	.	.	MAF_INRAE=35.0
NC_035081.1	79985519	.	A	G	.	.	MAF_INRAE=47.5
NC_035081.1	79985522	.	A	T	.	.	MAF_INRAE=6.667
NC_035081.1	79985562	.	A	C	.	.	MAF_INRAE=12.5
NC_035081.1	79985616	.	A	G	.	.	MAF_INRAE=8.333
NC_035081.1	79985674	.	A	G	.	.	MAF_INRAE=41.667
NC_035081.1	79985684	.	G	A	.	.	MAF_INRAE=25.0
NC_035081.1	79985695	.	C	G	.	.	MAF_INRAE=46.667
NC_035081.1	79985698	.	G	C	.	.	MAF_INRAE=20.0
NC_035081.1	79985755	.	G	A	.	.	MAF_INRAE=17.5
NC_035081.1	79985785	.	G	A	.	.	MAF_USDA=18.75
NC_035081.1	79985847	.	G	A	.	.	MAF_INRAE=34.177
NC_035081.1	79985921	.	T	A	.	.	MAF_INRAE=42.5
NC_035081.1	79985925	.	G	C	.	.	MAF_INRAE=48.333
NC_035081.1	79985945	.	A	C	.	.	MAF_INRAE=5.0
NC_035081.1	79985952	.	A	G	.	.	MAF_USDA=5.738
NC_035081.1	79985967	.	G	T	.	.	MAF_INRAE=6.667
NC_035081.1	79985971	.	C	A	.	.	MAF_INRAE=8.333
NC_035081.1	79985975	.	A	C	.	.	MAF_USDA=2.459
NC_035081.1	79985986	.	T	G	.	.	MAF_INRAE=8.333
NC_035081.1	79985993	.	T	A	.	.	MAF_INRAE=8.333
NC_035081.1	79986008	.	G	T	.	.	MAF_INRAE=8.333
NC_035081.1	79986009	.	A	G	.	.	MAF_INRAE=8.333
NC_035081.1	79986020	.	A	C	.	.	MAF_USDA=6.557
NC_035081.1	79986040	.	A	G	.	.	MAF_INRAE=40.833
NC_035081.1	79986044	.	T	G	.	.	MAF_INRAE=40.833
NC_035081.1	79986051	.	A	G	.	.	MAF_INRAE=8.333
NC_035081.1	79986056	.	G	T	.	.	MAF_INRAE=45.0
NC_035081.1	79986058	.	A	C	.	.	MAF_INRAE=8.333
NC_035081.1	79986063	.	T	C	.	.	MAF_INRAE=7.5
NC_035081.1	79986074	.	G	A	.	.	MAF_INRAE=8.333
NC_035081.1	79986136	.	G	T	.	.	MAF_USDA=8.333
NC_035081.1	79986210	.	C	A	.	.	MAF_INRAE=49.167
NC_035081.1	79986228	.	G	T	.	.	MAF_INRAE=6.667
NC_035081.1	79986230	.	A	G	.	.	MAF_INRAE=46.203
NC_035081.1	79986240	.	C	G	.	.	MAF_INRAE=5.833
NC_035081.1	79986248	.	A	C	.	.	MAF_INRAE=10.526
NC_035081.1	79986250	.	A	C	.	.	MAF_INRAE=36.709
NC_035081.1	79986279	.	A	T	.	.	MAF_INRAE=48.333
NC_035081.1	79986289	.	T	G	.	.	MAF_INRAE=47.5
NC_035081.1	79986318	.	A	T	.	.	MAF_INRAE=31.667
NC_035081.1	79986324	.	C	T	.	.	MAF_INRAE=26.667
NC_035081.1	79986362	.	A	G	.	.	MAF_INRAE=44.167
NC_035081.1	79986447	.	A	C	.	.	MAF_INRAE=8.333
NC_035081.1	79986450	.	A	C	.	.	MAF_INRAE=43.038
NC_035081.1	79986452	.	A	G	.	.	MAF_INRAE=45.0
NC_035081.1	79986484	.	T	G	.	.	MAF_INRAE=43.671;MAF_USDA=45.082
NC_035081.1	79986540	.	T	G	.	.	MAF_INRAE=8.333
NC_035081.1	79986541	.	G	A	.	.	MAF_INRAE=8.333
NC_035081.1	79986560	.	C	A	.	.	MAF_INRAE=5.833
NC_035081.1	79986566	.	T	C	.	.	MAF_INRAE=31.646;MAF_USDA=8.197
NC_035081.1	79986568	.	C	A	.	.	MAF_INRAE=5.833;MAF_USDA=16.667
NC_035081.1	79986569	.	T	A	.	.	MAF_INRAE=36.667;MAF_USDA=45.833
NC_035081.1	79986572	.	A	C	.	.	MAF_INRAE=5.833
NC_035081.1	79986580	.	A	C	.	.	MAF_INRAE=5.833
NC_035081.1	79986587	.	C	G	.	.	MAF_USDA=5.0
NC_035081.1	79986602	.	A	C	.	.	MAF_USDA=39.13
NC_035081.1	79986650	.	CTATGGGG	CTATGGGA	.	.	MAF_USDA=28.261
NC_035081.1	79986665	.	A	T	.	.	MAF_INRAE=7.5
NC_035081.1	79986683	.	C	T	.	.	MAF_INRAE=30.833
NC_035081.1	79986684	.	G	T	.	.	MAF_INRAE=32.5;MAF_USDA=50.0
NC_035081.1	79986701	.	G	A	.	.	MAF_INRAE=3.333;MAF_USDA=28.261
NC_035081.1	79986714	.	G	A	.	.	MAF_INRAE=36.667
NC_035081.1	79986715	.	C	A	.	.	MAF_INRAE=36.667
NC_035081.1	79986732	.	T	G	.	.	MAF_INRAE=32.5
NC_035081.1	79986737	.	T	A	.	.	MAF_INRAE=35.833;MAF_USDA=45.652
NC_035081.1	79986783	.	A	T	.	.	MAF_INRAE=37.5
NC_035081.1	79986813	.	A	G	.	.	MAF_INRAE=2.5
NC_035081.1	79987060	.	C	A	.	.	MAF_INRAE=13.158
NC_035081.1	79987066	.	T	C	.	.	MAF_INRAE=47.368;MAF_USDA=6.25
NC_035081.1	79987101	.	T	C	.	.	MAF_INRAE=18.421;MAF_USDA=49.39
NC_035081.1	79987102	.	A	C	.	.	MAF_USDA=35.417
NC_035081.1	79987143	.	T	C	.	.	MAF_USDA=12.5
NC_035081.1	79987208	.	G	A	.	.	MAF_INRAE=46.667
NC_035081.1	79987216	.	A	T	.	.	MAF_INRAE=5.833
NC_035081.1	79987234	.	C	T	.	.	MAF_INRAE=33.333
NC_035081.1	79987235	.	G	T	.	.	MAF_INRAE=35.0;MAF_USDA=37.5
NC_035081.1	79987252	.	G	A	.	.	MAF_INRAE=5.833
NC_035081.1	79987265	.	G	A	.	.	MAF_INRAE=36.667
NC_035081.1	79987266	.	C	A	.	.	MAF_INRAE=36.667
NC_035081.1	79987283	.	T	G	.	.	MAF_INRAE=35.0
NC_035081.1	79987288	.	T	A	.	.	MAF_INRAE=36.667
NC_035081.1	79987321	.	G	C	.	.	MAF_INRAE=38.333
NC_035081.1	79987334	.	A	T	.	.	MAF_INRAE=39.167
NC_035081.1	79987364	.	A	G	.	.	MAF_USDA=6.25
NC_035081.1	79987394	.	G	T	.	.	MAF_INRAE=2.5
NC_035081.1	79987412	.	A	T	.	.	MAF_USDA=3.279
NC_035081.1	79987451	.	A	T	.	.	MAF_USDA=2.459
NC_035081.1	79987465	.	C	T	.	.	MAF_INRAE=4.167
NC_035081.1	79987537	.	G	A	.	.	MAF_INRAE=13.333;MAF_USDA=6.25
NC_035081.1	79987582	.	C	T	.	.	MAF_INRAE=5.0
NC_035081.1	79987594	.	A	T	.	.	MAF_INRAE=44.937
NC_035081.1	79987648	.	G	A	.	.	MAF_INRAE=31.646
NC_035081.1	79987688	.	G	A	.	.	MAF_INRAE=49.367
NC_035081.1	79987691	.	A	T	.	.	MAF_INRAE=6.667
NC_035081.1	79987695	.	T	A	.	.	MAF_INRAE=49.367
NC_035081.1	79987697	.	G	C	.	.	MAF_INRAE=41.667;MAF_USDA=32.787
NC_035081.1	79987699	.	C	A	.	.	MAF_INRAE=45.833
NC_035081.1	79987717	.	C	A	.	.	MAF_INRAE=48.734
NC_035081.1	79987757	.	G	T	.	.	MAF_USDA=1.639
NC_035081.1	79987775	.	A	C	.	.	MAF_INRAE=20.0;MAF_USDA=9.836
NC_035081.1	79987782	.	C	T	.	.	MAF_INRAE=4.167
NC_035081.1	79987800	.	T	C	.	.	MAF_INRAE=49.367
NC_035081.1	79987839	.	A	G	.	.	MAF_INRAE=49.367;MAF_USDA=31.967
NC_035081.1	79987843	.	G	T	.	.	MAF_INRAE=5.833
NC_035081.1	79987856	.	A	T	.	.	MAF_INRAE=50.0
NC_035081.1	79987858	.	G	T	.	.	MAF_USDA=2.459
NC_035081.1	79987874	.	G	T	.	.	MAF_INRAE=48.734
NC_035081.1	79987879	.	G	T	.	.	MAF_INRAE=3.165;MAF_USDA=10.0
NC_035081.1	79987901	.	T	C	.	.	MAF_INRAE=5.833
NC_035081.1	79987920	.	A	T	.	.	MAF_INRAE=3.333
NC_035081.1	79987950	.	C	T	.	.	MAF_INRAE=6.667
NC_035081.1	79987960	.	G	A	.	.	MAF_USDA=28.659
NC_035081.1	79988017	.	C	A	.	.	MAF_USDA=18.75
NC_035081.1	79988022	.	C	T	.	.	MAF_USDA=20.833
NC_035081.1	79988040	.	C	A	.	.	MAF_USDA=3.333
NC_035081.1	79988041	.	C	T	.	.	MAF_USDA=3.333
NC_035081.1	79988042	.	A	C	.	.	MAF_USDA=6.548
NC_035081.1	79988080	.	C	T	.	.	MAF_INRAE=4.167
NC_035081.1	79988088	.	A	G	.	.	MAF_USDA=1.639
NC_035081.1	79988122	.	G	T	.	.	MAF_INRAE=8.333;MAF_USDA=18.033
NC_035081.1	79988146	.	A	G	.	.	MAF_USDA=3.279
NC_035081.1	79988150	.	C	G	.	.	MAF_USDA=3.279
NC_035081.1	79988168	.	A	G	.	.	MAF_INRAE=36.667
NC_035081.1	79988170	.	A	G	.	.	MAF_INRAE=36.667
NC_035081.1	79988173	.	T	G	.	.	MAF_INRAE=37.5
NC_035081.1	79988233	.	T	C	.	.	MAF_INRAE=34.167
NC_035081.1	79988240	.	C	G	.	.	MAF_INRAE=31.667
NC_035081.1	79988250	.	C	A	.	.	MAF_INRAE=31.667
NC_035081.1	79988269	.	G	T	.	.	MAF_INRAE=40.0
NC_035081.1	79988280	.	C	A	.	.	MAF_INRAE=27.5
NC_035081.1	79988288	.	T	A	.	.	MAF_INRAE=27.5
NC_035081.1	79988290	.	G	A	.	.	MAF_INRAE=27.5
NC_035081.1	79988292	.	T	C	.	.	MAF_USDA=10.656
NC_035081.1	79988293	.	G	C	.	.	MAF_USDA=4.098
NC_035081.1	79988295	.	A	T	.	.	MAF_INRAE=28.333
NC_035081.1	79988299	.	T	C	.	.	MAF_INRAE=26.667
NC_035081.1	79988357	.	T	C	.	.	MAF_INRAE=11.667
NC_035081.1	79988460	.	T	A	.	.	MAF_INRAE=4.167;MAF_USDA=4.918
NC_035081.1	79988461	.	C	T	.	.	MAF_INRAE=21.667
NC_035081.1	79988463	.	A	T	.	.	MAF_USDA=3.279
NC_035081.1	79988474	.	T	C	.	.	MAF_INRAE=20.0;MAF_USDA=9.836
NC_035081.1	79988492	.	C	A	.	.	MAF_INRAE=35.0
NC_035081.1	79988524	.	G	T	.	.	MAF_INRAE=8.333
NC_035081.1	79988540	.	A	C	.	.	MAF_INRAE=41.667
NC_035081.1	79988628	.	A	G	.	.	MAF_INRAE=37.5
NC_035081.1	79988640	.	C	A	.	.	MAF_INRAE=37.5
NC_035081.1	79988672	.	T	A	.	.	MAF_INRAE=40.0
NC_035081.1	79988680	.	C	A	.	.	MAF_INRAE=40.0
NC_035081.1	79988687	.	G	T	.	.	MAF_INRAE=38.333
NC_035081.1	79988735	.	G	A	.	.	MAF_INRAE=35.0
NC_035081.1	79988744	.	A	G	.	.	MAF_INRAE=43.333
NC_035081.1	79988783	.	A	G	.	.	MAF_INRAE=42.405
NC_035081.1	79988792	.	A	T	.	.	MAF_INRAE=36.667
NC_035081.1	79988831	.	C	T	.	.	MAF_INRAE=6.667
NC_035081.1	79988833	.	C	A	.	.	MAF_INRAE=34.81
NC_035081.1	79988874	.	G	A	.	.	MAF_INRAE=4.167
NC_035081.1	79988876	.	T	G	.	.	MAF_INRAE=34.167
NC_035081.1	79988879	.	A	T	.	.	MAF_INRAE=34.167
NC_035081.1	79988892	.	T	A	.	.	MAF_INRAE=10.526
NC_035081.1	79988893	.	A	G	.	.	MAF_INRAE=34.167
NC_035081.1	79988894	.	A	T	.	.	MAF_INRAE=2.5
NC_035081.1	79988903	.	T	G	.	.	MAF_INRAE=4.167
NC_035081.1	79988905	.	C	T	.	.	MAF_INRAE=34.167
NC_035081.1	79988908	.	C	T	.	.	MAF_INRAE=36.667
NC_035081.1	79988914	.	T	A	.	.	MAF_INRAE=2.5
NC_035081.1	79988947	.	G	C	.	.	MAF_INRAE=47.5
NC_035081.1	79988950	.	C	T	.	.	MAF_USDA=23.77
NC_035081.1	79989003	.	G	A	.	.	MAF_USDA=12.5
NC_035081.1	79989042	.	G	A	.	.	MAF_INRAE=41.772;MAF_USDA=42.623
NC_035081.1	79989049	.	A	G	.	.	MAF_INRAE=41.772
NC_035081.1	79989052	.	A	G	.	.	MAF_INRAE=50.0
NC_035081.1	79989059	.	C	T	.	.	MAF_INRAE=41.772
NC_035081.1	79989063	.	A	T	.	.	MAF_INRAE=49.167
NC_035081.1	79989077	.	C	A	.	.	MAF_INRAE=40.506
NC_035081.1	79989092	.	C	A	.	.	MAF_INRAE=48.333
NC_035081.1	79989101	.	C	T	.	.	MAF_INRAE=6.667
NC_035081.1	79989118	.	T	C	.	.	MAF_USDA=50.0
NC_035081.1	79989143	.	T	C	.	.	MAF_INRAE=5.0;MAF_USDA=13.333
NC_035081.1	79989149	.	A	T	.	.	MAF_INRAE=42.5
NC_035081.1	79989155	.	A	G	.	.	MAF_INRAE=23.333
NC_035081.1	79989170	.	T	G	.	.	MAF_INRAE=7.5
NC_035081.1	79989171	.	T	C	.	.	MAF_INRAE=8.333
NC_035081.1	79989177	.	C	T	.	.	MAF_INRAE=43.333
NC_035081.1	79989178	.	T	C	.	.	MAF_INRAE=44.167
NC_035081.1	79989200	.	T	C	.	.	MAF_INRAE=36.076
NC_035081.1	79989215	.	G	A	.	.	MAF_INRAE=47.5
NC_035081.1	79989224	.	C	A	.	.	MAF_INRAE=5.0
NC_035081.1	79989253	.	T	A	.	.	MAF_INRAE=20.0
NC_035081.1	79989268	.	C	T	.	.	MAF_INRAE=5.0
NC_035081.1	79989282	.	T	C	.	.	MAF_INRAE=5.833
NC_035081.1	79989301	.	A	C	.	.	MAF_INRAE=47.5
NC_035081.1	79989308	.	C	T	.	.	MAF_INRAE=38.608
NC_035081.1	79989316	.	A	C	.	.	MAF_INRAE=8.333
NC_035081.1	79989380	.	A	C	.	.	MAF_INRAE=15.0
NC_035081.1	79989413	.	G	A	.	.	MAF_INRAE=40.0
NC_035081.1	79989421	.	A	G	.	.	MAF_INRAE=40.0
NC_035081.1	79989424	.	T	G	.	.	MAF_INRAE=40.0
NC_035081.1	79989463	.	T	C	.	.	MAF_INRAE=45.833
NC_035081.1	79989464	.	C	T	.	.	MAF_INRAE=45.833
NC_035081.1	79989484	.	A	G	.	.	MAF_INRAE=41.667
NC_035081.1	79989496	.	G	T	.	.	MAF_INRAE=41.667
NC_035081.1	79989497	.	T	A	.	.	MAF_INRAE=41.667
NC_035081.1	79989528	.	A	G	.	.	MAF_INRAE=4.167
NC_035081.1	79989529	.	G	A	.	.	MAF_INRAE=4.167
NC_035081.1	79989536	.	C	A	.	.	MAF_INRAE=12.5
NC_035081.1	79989539	.	T	A	.	.	MAF_INRAE=47.468
NC_035081.1	79989544	.	G	A	.	.	MAF_INRAE=10.0
NC_035081.1	79989545	.	A	C	.	.	MAF_INRAE=10.0
NC_035081.1	79989557	.	A	G	.	.	MAF_INRAE=36.076
NC_035081.1	79989562	.	T	C	.	.	MAF_INRAE=33.544;MAF_USDA=35.417
NC_035081.1	79989583	.	T	A	.	.	MAF_INRAE=40.0
NC_035081.1	79989593	.	C	T	.	.	MAF_INRAE=42.5
NC_035081.1	79989606	.	T	C	.	.	MAF_INRAE=36.667
NC_035081.1	79989607	.	T	G	.	.	MAF_INRAE=36.667
NC_035081.1	79989614	.	A	G	.	.	MAF_INRAE=36.667
NC_035081.1	79989653	.	T	C	.	.	MAF_INRAE=34.177
NC_035081.1	79989654	.	T	A	.	.	MAF_INRAE=40.0
NC_035081.1	79989661	.	T	G	.	.	MAF_INRAE=40.506
NC_035081.1	79989668	.	G	A	.	.	MAF_INRAE=36.667
NC_035081.1	79989777	.	C	T	.	.	MAF_INRAE=15.789
NC_035081.1	79989801	.	G	T	.	.	MAF_INRAE=20.0
NC_035081.1	79989806	.	A	C	.	.	MAF_INRAE=40.0
NC_035081.1	79989807	.	T	A	.	.	MAF_INRAE=40.0
NC_035081.1	79989813	.	C	T	.	.	MAF_INRAE=36.076
NC_035081.1	79989827	.	T	C	.	.	MAF_INRAE=32.5
NC_035081.1	79989830	.	G	A	.	.	MAF_INRAE=40.0
NC_035081.1	79989844	.	C	T	.	.	MAF_INRAE=36.076
NC_035081.1	79989864	.	A	T	.	.	MAF_INRAE=5.833
NC_035081.1	79989866	.	T	A	.	.	MAF_INRAE=20.0
NC_035081.1	79989902	.	T	A	.	.	MAF_INRAE=5.0
NC_035081.1	79989912	.	C	A	.	.	MAF_INRAE=41.667
NC_035081.1	79989913	.	A	C	.	.	MAF_INRAE=41.667
NC_035081.1	79989921	.	C	T	.	.	MAF_INRAE=3.333
NC_035081.1	79989929	.	T	C	.	.	MAF_INRAE=7.5
NC_035081.1	79989938	.	T	G	.	.	MAF_INRAE=4.167
NC_035081.1	79989949	.	C	A	.	.	MAF_INRAE=36.667
NC_035081.1	79989956	.	C	T	.	.	MAF_INRAE=8.333
NC_035081.1	79990001	.	A	G	.	.	MAF_INRAE=45.833
NC_035081.1	79990028	.	G	T	.	.	MAF_INRAE=49.167
NC_035081.1	79990029	.	A	C	.	.	MAF_INRAE=6.667
NC_035081.1	79990034	.	A	G	.	.	MAF_INRAE=48.333
NC_035081.1	79990043	.	A	T	.	.	MAF_INRAE=48.333
NC_035081.1	79990053	.	C	T	.	.	MAF_INRAE=47.5
NC_035081.1	79990080	.	G	A	.	.	MAF_USDA=5.738
NC_035081.1	79990093	.	T	G	.	.	MAF_INRAE=35.833
NC_035081.1	79990104	.	A	C	.	.	MAF_INRAE=15.789
NC_035081.1	79990109	.	C	T	.	.	MAF_INRAE=48.333
NC_035081.1	79990124	.	A	G	.	.	MAF_INRAE=38.333
NC_035081.1	79990132	.	G	T	.	.	MAF_INRAE=39.167
NC_035081.1	79990148	.	T	G	.	.	MAF_INRAE=38.333
NC_035081.1	79990153	.	A	G	.	.	MAF_INRAE=39.167
NC_035081.1	79990167	.	T	A	.	.	MAF_INRAE=34.177
NC_035081.1	79990170	.	G	T	.	.	MAF_INRAE=40.833
NC_035081.1	79990175	.	G	A	.	.	MAF_INRAE=40.833
NC_035081.1	79990179	.	T	A	.	.	MAF_USDA=3.279
NC_035081.1	79990186	.	CC	CA	.	.	MAF_USDA=2.083
NC_035081.1	79990194	.	T	A	.	.	MAF_INRAE=40.0
NC_035081.1	79990196	.	G	C	.	.	MAF_INRAE=40.833
NC_035081.1	79990231	.	G	A	.	.	MAF_INRAE=36.667
NC_035081.1	79990236	.	T	A	.	.	MAF_INRAE=40.833
NC_035081.1	79990241	.	T	C	.	.	MAF_INRAE=36.667
NC_035081.1	79990243	.	C	A	.	.	MAF_USDA=9.016
NC_035081.1	79990248	.	T	C	.	.	MAF_INRAE=34.177
NC_035081.1	79990255	.	C	G	.	.	MAF_INRAE=34.177
NC_035081.1	79990257	.	A	G	.	.	MAF_INRAE=40.0
NC_035081.1	79990258	.	T	A	.	.	MAF_INRAE=18.333
NC_035081.1	79990266	.	T	C	.	.	MAF_INRAE=30.833
NC_035081.1	79990267	.	C	A	.	.	MAF_INRAE=42.405
NC_035081.1	79990273	.	G	A	.	.	MAF_INRAE=40.833
NC_035081.1	79990275	.	T	C	.	.	MAF_INRAE=40.833
NC_035081.1	79990300	.	T	C	.	.	MAF_INRAE=34.177
NC_035081.1	79990302	.	A	C	.	.	MAF_INRAE=40.0
NC_035081.1	79990320	.	G	A	.	.	MAF_INRAE=42.405
NC_035081.1	79990384	.	T	G	.	.	MAF_INRAE=45.0
NC_035081.1	79990397	.	C	T	.	.	MAF_INRAE=40.833
NC_035081.1	79990407	.	A	C	.	.	MAF_INRAE=49.367
NC_035081.1	79990413	.	T	G	.	.	MAF_INRAE=44.937
NC_035081.1	79990419	.	A	G	.	.	MAF_INRAE=44.937
NC_035081.1	79990425	.	T	A	.	.	MAF_INRAE=44.937
NC_035081.1	79990526	.	C	T	.	.	MAF_INRAE=41.667
NC_035081.1	79990529	.	G	A	.	.	MAF_INRAE=41.667
NC_035081.1	79990569	.	A	T	.	.	MAF_INRAE=35.833
NC_035081.1	79990597	.	T	A	.	.	MAF_INRAE=30.0
NC_035081.1	79990599	.	T	C	.	.	MAF_INRAE=24.167
NC_035081.1	79990618	.	C	T	.	.	MAF_INRAE=46.667
NC_035081.1	79990620	.	T	G	.	.	MAF_INRAE=46.667
NC_035081.1	79990640	.	T	A	.	.	MAF_INRAE=47.5
NC_035081.1	79990653	.	A	C	.	.	MAF_INRAE=48.734
NC_035081.1	79990666	.	A	G	.	.	MAF_INRAE=28.333
NC_035081.1	79990696	.	A	G	.	.	MAF_INRAE=32.5
NC_035081.1	79990731	.	C	T	.	.	MAF_INRAE=27.5;MAF_USDA=10.417
NC_035081.1	79990794	.	C	T	.	.	MAF_INRAE=15.789;MAF_USDA=14.167
NC_035081.1	79990804	.	T	G	.	.	MAF_USDA=1.667
NC_035081.1	79992079	.	A	C	.	.	MAF_INRAE=37.5
NC_035081.1	79992082	.	G	T	.	.	MAF_INRAE=12.5
NC_035081.1	79992096	.	T	C	.	.	MAF_INRAE=47.5
NC_035081.1	79992097	.	T	A	.	.	MAF_INRAE=47.5
NC_035081.1	79992101	.	C	G	.	.	MAF_INRAE=48.333
NC_035081.1	79992121	.	C	T	.	.	MAF_INRAE=34.177
NC_035081.1	79992123	.	A	C	.	.	MAF_INRAE=45.0
NC_035081.1	79992124	.	A	T	.	.	MAF_INRAE=39.167
NC_035081.1	79992130	.	T	A	.	.	MAF_INRAE=34.81
NC_035081.1	79992139	.	G	A	.	.	MAF_INRAE=43.333
NC_035081.1	79992153	.	T	G	.	.	MAF_INRAE=42.5
NC_035081.1	79992155	.	A	G	.	.	MAF_INRAE=42.5
NC_035081.1	79992159	.	T	C	.	.	MAF_INRAE=5.833
NC_035081.1	79992186	.	G	T	.	.	MAF_INRAE=3.333
NC_035081.1	79992211	.	C	T	.	.	MAF_INRAE=35.833
NC_035081.1	79992224	.	T	G	.	.	MAF_INRAE=41.667
NC_035081.1	79992254	.	G	A	.	.	MAF_INRAE=5.0
NC_035081.1	79992261	.	G	A	.	.	MAF_INRAE=45.833
NC_035081.1	79992267	.	G	A	.	.	MAF_INRAE=6.667
NC_035081.1	79992269	.	C	A	.	.	MAF_INRAE=40.0
NC_035081.1	79992336	.	A	C	.	.	MAF_INRAE=40.833
NC_035081.1	79992426	.	A	T	.	.	MAF_INRAE=47.5
NC_035081.1	79992446	.	G	A	.	.	MAF_INRAE=6.667
NC_035081.1	79992448	.	T	C	.	.	MAF_INRAE=39.167
NC_035081.1	79992461	.	C	T	.	.	MAF_INRAE=5.0
NC_035081.1	79992477	.	T	C	.	.	MAF_INRAE=49.167
NC_035081.1	79992478	.	G	C	.	.	MAF_INRAE=49.167
NC_035081.1	79992484	.	C	A	.	.	MAF_INRAE=50.0
NC_035081.1	79992486	.	C	T	.	.	MAF_INRAE=35.0
NC_035081.1	79992496	.	A	G	.	.	MAF_INRAE=42.5
NC_035081.1	79992631	.	C	T	.	.	MAF_INRAE=8.333
NC_035081.1	79992646	.	C	G	.	.	MAF_INRAE=10.526
NC_035081.1	79992680	.	G	T	.	.	MAF_INRAE=41.667
NC_035081.1	79992729	.	G	T	.	.	MAF_INRAE=2.532
NC_035081.1	79992837	.	C	A	.	.	MAF_INRAE=46.667
NC_035081.1	79992899	.	T	G	.	.	MAF_INRAE=4.167
NC_035081.1	79992900	.	A	T	.	.	MAF_INRAE=40.833
NC_035081.1	79992925	.	T	G	.	.	MAF_INRAE=47.5
NC_035081.1	79992940	.	T	C	.	.	MAF_INRAE=44.167
NC_035081.1	79992963	.	C	T	.	.	MAF_INRAE=44.167
NC_035081.1	79992975	.	C	T	.	.	MAF_INRAE=20.0;MAF_USDA=12.5
NC_035081.1	79992986	.	G	A	.	.	MAF_INRAE=6.667
NC_035081.1	79993025	.	G	T	.	.	MAF_INRAE=5.0
NC_035081.1	79993054	.	C	T	.	.	MAF_INRAE=44.167
NC_035081.1	79993059	.	G	A	.	.	MAF_INRAE=19.167
NC_035081.1	79993099	.	A	T	.	.	MAF_INRAE=31.646
NC_035081.1	79993101	.	A	T	.	.	MAF_INRAE=25.0
NC_035081.1	79993109	.	T	C	.	.	MAF_INRAE=31.013
NC_035081.1	79993116	.	A	G	.	.	MAF_INRAE=49.167
NC_035081.1	79993135	.	A	T	.	.	MAF_INRAE=47.5
NC_035081.1	79993155	.	A	C	.	.	MAF_INRAE=30.38
NC_035081.1	79993160	.	C	T	.	.	MAF_INRAE=45.833
NC_035081.1	79993174	.	G	A	.	.	MAF_INRAE=46.667
NC_035081.1	79993202	.	T	G	.	.	MAF_USDA=3.39
NC_035081.1	79993233	.	C	T	.	.	MAF_INRAE=31.667
NC_035081.1	79993238	.	C	G	.	.	MAF_INRAE=8.333
NC_035081.1	79993243	.	A	T	.	.	MAF_INRAE=42.5
NC_035081.1	79993269	.	C	A	.	.	MAF_INRAE=44.167
NC_035081.1	79993276	.	T	C	.	.	MAF_INRAE=38.333
NC_035081.1	79993314	.	G	T	.	.	MAF_USDA=2.459
NC_035081.1	79993320	.	G	C	.	.	MAF_INRAE=41.667
NC_035081.1	79993322	.	A	G	.	.	MAF_INRAE=5.0
NC_035081.1	79993334	.	A	G	.	.	MAF_INRAE=41.667
NC_035081.1	79993393	.	A	C	.	.	MAF_USDA=3.279
NC_035081.1	79993399	.	G	T	.	.	MAF_INRAE=41.139;MAF_USDA=45.0
NC_035081.1	79993410	.	A	T	.	.	MAF_INRAE=41.139
NC_035081.1	79993418	.	A	G	.	.	MAF_INRAE=27.5;MAF_USDA=15.574
NC_035081.1	79993424	.	G	A	.	.	MAF_INRAE=5.0
NC_035081.1	79993439	.	T	A	.	.	MAF_INRAE=6.667;MAF_USDA=5.738
NC_035081.1	79993440	.	G	A	.	.	MAF_INRAE=31.646
NC_035081.1	79993442	.	G	A	.	.	MAF_INRAE=43.333
NC_035081.1	79993443	.	G	A	.	.	MAF_INRAE=43.333
NC_035081.1	79993452	.	C	T	.	.	MAF_INRAE=8.333;MAF_USDA=39.583
NC_035081.1	79993459	.	T	C	.	.	MAF_INRAE=42.5
NC_035081.1	79993472	.	G	A	.	.	MAF_INRAE=40.0
NC_035081.1	79993480	.	C	G	.	.	MAF_INRAE=49.367;MAF_USDA=45.082
NC_035081.1	79993494	.	C	T	.	.	MAF_USDA=3.279
NC_035081.1	79993514	.	T	C	.	.	MAF_USDA=3.279
NC_035081.1	79993610	.	A	T	.	.	MAF_USDA=8.929
NC_035081.1	79993627	.	C	T	.	.	MAF_USDA=2.5
NC_035081.1	79993628	.	G	A	.	.	MAF_USDA=18.452
NC_035081.1	79993644	.	C	G	.	.	MAF_USDA=3.333
NC_035081.1	79993659	.	A	T	.	.	MAF_USDA=31.25
NC_035081.1	79993693	.	C	T	.	.	MAF_USDA=2.586
NC_035081.1	80000763	.	G	A	.	.	MAF_INRAE=10.833
NC_035081.1	80000819	.	G	T	.	.	MAF_INRAE=40.0;MAF_USDA=37.5
NC_035081.1	80000847	.	T	G	.	.	MAF_INRAE=2.5
NC_035081.1	80000922	.	G	T	.	.	MAF_INRAE=8.333
NC_035081.1	80000944	.	C	T	.	.	MAF_INRAE=17.722
NC_035081.1	80000958	.	A	G	.	.	MAF_INRAE=13.333
NC_035081.1	80000962	.	G	T	.	.	MAF_INRAE=35.443
NC_035081.1	80000986	.	C	A	.	.	MAF_INRAE=7.5
NC_035081.1	80000989	.	G	T	.	.	MAF_INRAE=43.333
NC_035081.1	80000991	.	G	A	.	.	MAF_INRAE=40.833
NC_035081.1	80001003	.	C	T	.	.	MAF_INRAE=35.443
NC_035081.1	80001008	.	G	A	.	.	MAF_INRAE=8.333
NC_035081.1	80001022	.	A	G	.	.	MAF_INRAE=8.333
NC_035081.1	80001030	.	A	G	.	.	MAF_INRAE=41.772;MAF_USDA=27.083
NC_035081.1	80001032	.	A	T	.	.	MAF_INRAE=40.0
NC_035081.1	80001049	.	C	T	.	.	MAF_INRAE=31.646
NC_035081.1	80001058	.	G	T	.	.	MAF_INRAE=30.833
NC_035081.1	80001059	.	C	T	.	.	MAF_INRAE=14.167
NC_035081.1	80001072	.	G	A	.	.	MAF_INRAE=41.139
NC_035081.1	80001073	.	G	A	.	.	MAF_INRAE=34.167
NC_035081.1	80001102	.	T	G	.	.	MAF_INRAE=36.076
NC_035081.1	80001188	.	C	T	.	.	MAF_INRAE=38.333
NC_035081.1	80001224	.	G	A	.	.	MAF_INRAE=16.667
NC_035081.1	80001234	.	T	C	.	.	MAF_INRAE=40.833
NC_035081.1	80001241	.	T	C	.	.	MAF_INRAE=37.975
NC_035081.1	80001262	.	G	A	.	.	MAF_INRAE=48.101
NC_035081.1	80001278	.	G	T	.	.	MAF_INRAE=36.667
NC_035081.1	80001279	.	C	T	.	.	MAF_INRAE=36.667;MAF_USDA=27.083
NC_035081.1	80001292	.	A	C	.	.	MAF_INRAE=39.167
NC_035081.1	80001381	.	G	A	.	.	MAF_INRAE=47.5
NC_035081.1	80001398	.	A	T	.	.	MAF_INRAE=44.167
NC_035081.1	80001423	.	C	T	.	.	MAF_INRAE=45.0
NC_035081.1	80001429	.	A	T	.	.	MAF_INRAE=29.747
NC_035081.1	80001439	.	A	C	.	.	MAF_INRAE=12.5
NC_035081.1	80001443	.	C	G	.	.	MAF_INRAE=45.0
NC_035081.1	80001448	.	C	T	.	.	MAF_INRAE=4.43;MAF_USDA=20.833
NC_035081.1	80001521	.	C	T	.	.	MAF_INRAE=36.709
NC_035081.1	80001539	.	A	G	.	.	MAF_INRAE=19.167
NC_035081.1	80001547	.	T	G	.	.	MAF_INRAE=9.167
NC_035081.1	80001564	.	G	C	.	.	MAF_INRAE=5.063
NC_035081.1	80001618	.	T	C	.	.	MAF_INRAE=35.0
NC_035081.1	80001624	.	T	C	.	.	MAF_USDA=1.639
NC_035081.1	80001634	.	C	T	.	.	MAF_INRAE=5.696;MAF_USDA=14.754
NC_035081.1	80001635	.	G	A	.	.	MAF_INRAE=35.833
NC_035081.1	80001647	.	G	A	.	.	MAF_USDA=5.738
NC_035081.1	80001655	.	T	C	.	.	MAF_INRAE=35.0
NC_035081.1	80001664	.	A	T	.	.	MAF_USDA=3.279
NC_035081.1	80001668	.	A	T	.	.	MAF_USDA=3.279
NC_035081.1	80001685	.	T	A	.	.	MAF_INRAE=34.177;MAF_USDA=14.754
NC_035081.1	80001693	.	A	T	.	.	MAF_INRAE=40.833
NC_035081.1	80001699	.	A	T	.	.	MAF_INRAE=40.833
NC_035081.1	80001711	.	G	T	.	.	MAF_INRAE=7.5
NC_035081.1	80001738	.	A	T	.	.	MAF_INRAE=20.0
NC_035081.1	80001747	.	C	T	.	.	MAF_INRAE=25.833
NC_035081.1	80001748	.	C	G	.	.	MAF_INRAE=41.667
NC_035081.1	80001761	.	T	G	.	.	MAF_INRAE=35.443
NC_035081.1	80001803	.	C	T	.	.	MAF_INRAE=20.0
NC_035081.1	80001875	.	A	G	.	.	MAF_INRAE=44.167
NC_035081.1	80001876	.	C	A	.	.	MAF_INRAE=44.167
NC_035081.1	80001967	.	G	A	.	.	MAF_INRAE=43.333
NC_035081.1	80001968	.	C	T	.	.	MAF_INRAE=43.333
NC_035081.1	80002073	.	C	A	.	.	MAF_INRAE=12.5
NC_035081.1	80002107	.	G	A	.	.	MAF_INRAE=11.667
NC_035081.1	80002121	.	A	G	.	.	MAF_INRAE=26.582
NC_035081.1	80002161	.	G	T	.	.	MAF_INRAE=40.0
NC_035081.1	80002162	.	T	G	.	.	MAF_INRAE=40.0
NC_035081.1	80002212	.	C	T	.	.	MAF_INRAE=5.0
NC_035081.1	80002257	.	G	C	.	.	MAF_INRAE=25.833
NC_035081.1	80002266	.	A	T	.	.	MAF_INRAE=35.0
NC_035081.1	80002306	.	C	G	.	.	MAF_INRAE=40.0
NC_035081.1	80002314	.	C	T	.	.	MAF_INRAE=40.0
NC_035081.1	80002330	.	A	C	.	.	MAF_INRAE=34.177
NC_035081.1	80002335	.	T	A	.	.	MAF_INRAE=40.833
NC_035081.1	80002371	.	G	A	.	.	MAF_INRAE=34.177
NC_035081.1	80002457	.	G	A	.	.	MAF_INRAE=36.667
NC_035081.1	80002461	.	A	C	.	.	MAF_INRAE=34.81
NC_035081.1	80002462	.	G	A	.	.	MAF_INRAE=20.0
NC_035081.1	80002474	.	C	G	.	.	MAF_INRAE=8.333
NC_035081.1	80002486	.	G	T	.	.	MAF_INRAE=9.167
NC_035081.1	80002518	.	A	G	.	.	MAF_INRAE=28.333
NC_035081.1	80002566	.	A	T	.	.	MAF_INRAE=31.013
NC_035081.1	80002617	.	T	C	.	.	MAF_INRAE=36.667
NC_035081.1	80002647	.	A	C	.	.	MAF_INRAE=6.667
NC_035081.1	80002679	.	G	T	.	.	MAF_INRAE=42.5
NC_035081.1	80002720	.	C	T	.	.	MAF_INRAE=40.833
NC_035081.1	80002729	.	A	G	.	.	MAF_INRAE=40.833
NC_035081.1	80002754	.	G	T	.	.	MAF_INRAE=6.667
NC_035081.1	80002808	.	G	T	.	.	MAF_INRAE=43.038
NC_035081.1	80002842	.	C	T	.	.	MAF_INRAE=9.167
NC_035081.1	80002864	.	C	A	.	.	MAF_INRAE=43.671
NC_035081.1	80002874	.	C	T	.	.	MAF_INRAE=40.833
NC_035081.1	80002878	.	T	G	.	.	MAF_INRAE=39.873
NC_035081.1	80002889	.	T	C	.	.	MAF_INRAE=12.5
NC_035081.1	80002953	.	T	G	.	.	MAF_INRAE=43.671
NC_035081.1	80002958	.	T	G	.	.	MAF_INRAE=41.139
NC_035081.1	80002964	.	G	C	.	.	MAF_INRAE=8.333
NC_035081.1	80002975	.	A	G	.	.	MAF_INRAE=30.38
NC_035081.1	80002977	.	G	A	.	.	MAF_INRAE=4.167;MAF_USDA=2.083
NC_035081.1	80003004	.	C	A	.	.	MAF_INRAE=8.333
NC_035081.1	80003014	.	A	T	.	.	MAF_INRAE=8.333
NC_035081.1	80003026	.	T	A	.	.	MAF_INRAE=34.177
NC_035081.1	80003041	.	T	A	.	.	MAF_INRAE=8.333
NC_035081.1	80003084	.	C	T	.	.	MAF_USDA=10.417
NC_035081.1	80003087	.	C	T	.	.	MAF_INRAE=31.646
NC_035081.1	80003131	.	A	T	.	.	MAF_INRAE=36.667
NC_035081.1	80003139	.	A	G	.	.	MAF_INRAE=47.5
NC_035081.1	80003222	.	C	G	.	.	MAF_INRAE=22.152
NC_035081.1	80003244	.	G	C	.	.	MAF_INRAE=22.785
NC_035081.1	80003271	.	G	A	.	.	MAF_INRAE=40.506
NC_035081.1	80003281	.	A	G	.	.	MAF_INRAE=43.333
NC_035081.1	80003329	.	C	A	.	.	MAF_INRAE=20.886
NC_035081.1	80003372	.	A	C	.	.	MAF_INRAE=46.667
NC_035081.1	80003378	.	A	T	.	.	MAF_INRAE=42.5
NC_035081.1	80003391	.	T	G	.	.	MAF_INRAE=35.0
NC_035081.1	80003400	.	T	C	.	.	MAF_INRAE=7.5
NC_035081.1	80003409	.	T	A	.	.	MAF_INRAE=40.0
NC_035081.1	80003420	.	T	C	.	.	MAF_INRAE=7.5
NC_035081.1	80003429	.	C	A	.	.	MAF_INRAE=41.772
NC_035081.1	80003430	.	A	T	.	.	MAF_INRAE=37.5
NC_035081.1	80003435	.	C	T	.	.	MAF_INRAE=41.139;MAF_USDA=10.417
NC_035081.1	80003462	.	C	T	.	.	MAF_INRAE=24.167;MAF_USDA=10.417
NC_035081.1	80003479	.	A	C	.	.	MAF_INRAE=5.0
NC_035081.1	80003514	.	A	T	.	.	MAF_INRAE=35.833
NC_035081.1	80003519	.	G	A	.	.	MAF_INRAE=40.0
NC_035081.1	80003546	.	C	A	.	.	MAF_INRAE=36.667
NC_035081.1	80003560	.	C	G	.	.	MAF_INRAE=5.833
NC_035081.1	80003563	.	C	T	.	.	MAF_INRAE=20.0
NC_035081.1	80003565	.	T	A	.	.	MAF_INRAE=7.5
NC_035081.1	80003587	.	A	C	.	.	MAF_INRAE=8.333
NC_035081.1	80003616	.	A	G	.	.	MAF_INRAE=7.5
NC_035081.1	80003623	.	G	A	.	.	MAF_INRAE=41.772
NC_035081.1	80003628	.	C	A	.	.	MAF_INRAE=8.333
NC_035081.1	80003640	.	C	T	.	.	MAF_INRAE=7.5
NC_035081.1	80003685	.	T	C	.	.	MAF_INRAE=9.167
NC_035081.1	80003762	.	T	G	.	.	MAF_INRAE=39.241
NC_035081.1	80003763	.	C	A	.	.	MAF_INRAE=5.833
NC_035081.1	80003779	.	T	C	.	.	MAF_INRAE=5.696
NC_035081.1	80003815	.	A	T	.	.	MAF_INRAE=6.667
NC_035081.1	80003824	.	G	T	.	.	MAF_INRAE=50.0;MAF_USDA=31.25
NC_035081.1	80003838	.	T	C	.	.	MAF_INRAE=41.139
NC_035081.1	80003928	.	G	T	.	.	MAF_INRAE=13.333
NC_035081.1	80003956	.	C	A	.	.	MAF_INRAE=39.474
NC_035081.1	80004003	.	C	T	.	.	MAF_INRAE=6.667
NC_035081.1	80004014	.	C	A	.	.	MAF_INRAE=7.5
NC_035081.1	80004033	.	A	T	.	.	MAF_INRAE=8.333
NC_035081.1	80004036	.	G	A	.	.	MAF_INRAE=30.833
NC_035081.1	80004042	.	T	A	.	.	MAF_INRAE=30.833
NC_035081.1	80004046	.	G	A	.	.	MAF_INRAE=8.333
NC_035081.1	80004140	.	A	T	.	.	MAF_INRAE=5.0
NC_035081.1	80004186	.	G	A	.	.	MAF_INRAE=39.873
NC_035081.1	80004213	.	G	A	.	.	MAF_INRAE=45.0
NC_035081.1	80004231	.	A	C	.	.	MAF_INRAE=28.333
NC_035081.1	80004251	.	G	A	.	.	MAF_INRAE=3.797
NC_035081.1	80004295	.	A	T	.	.	MAF_INRAE=5.833
NC_035081.1	80004306	.	A	G	.	.	MAF_INRAE=37.5
NC_035081.1	80004351	.	C	A	.	.	MAF_INRAE=7.5
NC_035081.1	80004428	.	T	G	.	.	MAF_INRAE=8.333
NC_035081.1	80004441	.	C	G	.	.	MAF_INRAE=7.5
NC_035081.1	80004444	.	G	T	.	.	MAF_INRAE=30.0
NC_035081.1	80004454	.	C	A	.	.	MAF_INRAE=31.667;MAF_USDA=14.583
NC_035081.1	80004469	.	C	T	.	.	MAF_INRAE=8.333
NC_035081.1	80004489	.	G	A	.	.	MAF_INRAE=7.5
NC_035081.1	80004490	.	G	T	.	.	MAF_INRAE=31.013
NC_035081.1	80004611	.	T	C	.	.	MAF_INRAE=8.333
NC_035081.1	80004621	.	T	A	.	.	MAF_INRAE=5.0
NC_035081.1	80004651	.	G	A	.	.	MAF_INRAE=12.5
NC_035081.1	80004829	.	A	G	.	.	MAF_INRAE=4.167
NC_035081.1	80004929	.	A	G	.	.	MAF_INRAE=9.167
NC_035081.1	80004934	.	T	C	.	.	MAF_INRAE=5.0
NC_035081.1	80004957	.	G	A	.	.	MAF_INRAE=9.167
NC_035081.1	80004983	.	C	A	.	.	MAF_INRAE=33.544
NC_035081.1	80004986	.	C	A	.	.	MAF_INRAE=6.667
NC_035081.1	80004995	.	T	A	.	.	MAF_INRAE=15.789
NC_035081.1	80004996	.	A	T	.	.	MAF_INRAE=5.0
NC_035081.1	80005012	.	C	T	.	.	MAF_INRAE=26.667
NC_035081.1	80005116	.	C	A	.	.	MAF_INRAE=11.667
NC_035081.1	80005137	.	T	C	.	.	MAF_INRAE=20.0
NC_035081.1	80005138	.	G	T	.	.	MAF_INRAE=20.0
NC_035081.1	80005148	.	T	A	.	.	MAF_INRAE=10.526
NC_035081.1	80005152	.	G	C	.	.	MAF_INRAE=43.333
NC_035081.1	80005155	.	T	C	.	.	MAF_INRAE=36.667
NC_035081.1	80005165	.	G	T	.	.	MAF_INRAE=36.667
NC_035081.1	80005190	.	T	C	.	.	MAF_INRAE=10.526
NC_035081.1	80005195	.	C	T	.	.	MAF_INRAE=10.526
NC_035081.1	80005253	.	G	T	.	.	MAF_INRAE=43.333
NC_035081.1	80005266	.	A	G	.	.	MAF_INRAE=25.833
NC_035081.1	80005306	.	T	A	.	.	MAF_INRAE=45.833
NC_035081.1	80005308	.	A	T	.	.	MAF_INRAE=45.833
NC_035081.1	80005313	.	A	G	.	.	MAF_INRAE=45.833
NC_035081.1	80005348	.	T	G	.	.	MAF_INRAE=26.667
NC_035081.1	80005354	.	A	T	.	.	MAF_INRAE=4.167
NC_035081.1	80005420	.	A	G	.	.	MAF_INRAE=5.0
NC_035081.1	80005438	.	C	A	.	.	MAF_INRAE=5.833
NC_035081.1	80005463	.	C	T	.	.	MAF_INRAE=4.167
NC_035081.1	80005477	.	G	A	.	.	MAF_INRAE=10.0
NC_035081.1	80005486	.	A	T	.	.	MAF_INRAE=9.167
NC_035081.1	80005545	.	A	C	.	.	MAF_INRAE=6.667
NC_035081.1	80005564	.	T	A	.	.	MAF_INRAE=5.833
NC_035081.1	80005644	.	T	C	.	.	MAF_INRAE=20.0
NC_035081.1	80005648	.	A	T	.	.	MAF_INRAE=40.833
NC_035081.1	80005693	.	T	C	.	.	MAF_INRAE=5.0
NC_035081.1	80005703	.	C	T	.	.	MAF_INRAE=39.167
NC_035081.1	80005719	.	T	C	.	.	MAF_INRAE=39.167
NC_035081.1	80005771	.	G	A	.	.	MAF_INRAE=4.167
NC_035081.1	80005772	.	G	T	.	.	MAF_INRAE=4.167
NC_035081.1	80005781	.	G	A	.	.	MAF_INRAE=5.833
NC_035081.1	80005832	.	C	T	.	.	MAF_USDA=12.069
NC_035081.1	80005843	.	A	C	.	.	MAF_INRAE=8.333
NC_035081.1	80005845	.	A	C	.	.	MAF_INRAE=8.333
NC_035081.1	80005846	.	T	A	.	.	MAF_INRAE=8.333
NC_035081.1	80005853	.	A	G	.	.	MAF_USDA=1.695
NC_035081.1	80005866	.	A	G	.	.	MAF_USDA=2.586
NC_035081.1	80005904	.	C	T	.	.	MAF_INRAE=5.0
NC_035081.1	80005913	.	T	G	.	.	MAF_INRAE=25.833;MAF_USDA=14.407
NC_035081.1	80005929	.	T	G	.	.	MAF_INRAE=50.0
NC_035081.1	80005930	.	C	G	.	.	MAF_INRAE=50.0
NC_035081.1	80005973	.	G	A	.	.	MAF_INRAE=5.833
NC_035081.1	80006093	.	C	A	.	.	MAF_INRAE=15.789
NC_035081.1	80006097	.	C	A	.	.	MAF_INRAE=9.167
NC_035081.1	80006107	.	T	A	.	.	MAF_INRAE=15.789
NC_035081.1	80006150	.	A	T	.	.	MAF_INRAE=44.167
NC_035081.1	80006166	.	C	T	.	.	MAF_INRAE=8.333
NC_035081.1	80006167	.	A	G	.	.	MAF_INRAE=30.0
NC_035081.1	80006169	.	T	G	.	.	MAF_INRAE=35.833
NC_035081.1	80006203	.	G	A	.	.	MAF_INRAE=8.333
NC_035081.1	80006204	.	C	T	.	.	MAF_INRAE=8.333
NC_035081.1	80006218	.	G	A	.	.	MAF_INRAE=35.0
NC_035081.1	80006226	.	A	T	.	.	MAF_INRAE=47.5
NC_035081.1	80006291	.	A	G	.	.	MAF_INRAE=44.167
NC_035081.1	80006326	.	G	T	.	.	MAF_INRAE=26.667
NC_035081.1	80006346	.	C	T	.	.	MAF_INRAE=6.667
NC_035081.1	80006362	.	T	C	.	.	MAF_INRAE=44.167
NC_035081.1	80006395	.	A	G	.	.	MAF_INRAE=39.167
NC_035081.1	80006400	.	C	T	.	.	MAF_INRAE=40.0;MAF_USDA=8.333
NC_035081.1	80006446	.	T	A	.	.	MAF_INRAE=26.667
NC_035081.1	80006514	.	G	A	.	.	MAF_INRAE=9.167
NC_035081.1	80006535	.	A	T	.	.	MAF_INRAE=20.0
NC_035081.1	80006542	.	C	A	.	.	MAF_INRAE=7.5
NC_035081.1	80006676	.	C	T	.	.	MAF_INRAE=25.833
NC_035081.1	80006685	.	G	T	.	.	MAF_INRAE=7.5;MAF_USDA=18.75
NC_035081.1	80006742	.	T	G	.	.	MAF_INRAE=6.667
NC_035081.1	80006761	.	G	C	.	.	MAF_USDA=3.279
NC_035081.1	80006766	.	G	T	.	.	MAF_INRAE=6.667
NC_035081.1	80006794	.	G	A	.	.	MAF_INRAE=3.333;MAF_USDA=2.083
NC_035081.1	80006842	.	G	T	.	.	MAF_INRAE=44.304
NC_035081.1	80006850	.	C	G	.	.	MAF_USDA=3.279
NC_035081.1	80006851	.	T	C	.	.	MAF_INRAE=41.772;MAF_USDA=45.902
NC_035081.1	80006859	.	G	A	.	.	MAF_USDA=3.279
NC_035081.1	80006862	.	C	T	.	.	MAF_USDA=1.639
NC_035081.1	80006866	.	G	A	.	.	MAF_USDA=1.639
NC_035081.1	80006871	.	C	T	.	.	MAF_INRAE=46.203;MAF_USDA=14.118
NC_035081.1	80006876	.	T	C	.	.	MAF_USDA=3.279
NC_035081.1	80006890	.	G	A	.	.	MAF_USDA=3.279
NC_035081.1	80006891	.	G	A	.	.	MAF_USDA=3.279
NC_035081.1	80006895	.	G	A	.	.	MAF_INRAE=19.167;MAF_USDA=4.918
NC_035081.1	80006919	.	G	T	.	.	MAF_USDA=14.754
NC_035081.1	80007001	.	G	C	.	.	MAF_USDA=10.417
NC_035081.1	80007032	.	C	G	.	.	MAF_USDA=26.087
NC_035081.1	80007688	.	C	T	.	.	MAF_INRAE=4.167
NC_035081.1	80007714	.	C	A	.	.	MAF_INRAE=8.333
NC_035081.1	80007746	.	G	C	.	.	MAF_INRAE=5.833
NC_035081.1	80007747	.	A	T	.	.	MAF_INRAE=5.833
NC_035081.1	80007767	.	C	T	.	.	MAF_INRAE=37.975
NC_035081.1	80007785	.	C	T	.	.	MAF_INRAE=6.667
NC_035081.1	80007808	.	A	T	.	.	MAF_INRAE=6.667
NC_035081.1	80007814	.	C	A	.	.	MAF_INRAE=11.667
NC_035081.1	80007818	.	T	G	.	.	MAF_INRAE=6.667
NC_035081.1	80007823	.	A	C	.	.	MAF_INRAE=6.667
NC_035081.1	80007833	.	A	G	.	.	MAF_INRAE=6.667
NC_035081.1	80007839	.	T	A	.	.	MAF_INRAE=5.696
NC_035081.1	80007926	.	C	T	.	.	MAF_USDA=2.083
NC_035081.1	80007989	.	A	G	.	.	MAF_INRAE=37.5
NC_035081.1	80008029	.	C	A	.	.	MAF_INRAE=4.167
NC_035081.1	80008035	.	C	T	.	.	MAF_INRAE=2.5
NC_035081.1	80008101	.	A	C	.	.	MAF_INRAE=14.167
NC_035081.1	80008119	.	T	A	.	.	MAF_INRAE=37.5
NC_035081.1	80008123	.	T	C	.	.	MAF_INRAE=37.5
NC_035081.1	80008126	.	A	C	.	.	MAF_INRAE=37.5
NC_035081.1	80008129	.	T	A	.	.	MAF_INRAE=5.833
NC_035081.1	80008144	.	T	A	.	.	MAF_INRAE=8.333
NC_035081.1	80008156	.	T	A	.	.	MAF_INRAE=37.5
NC_035081.1	80008158	.	A	C	.	.	MAF_INRAE=37.5
NC_035081.1	80008162	.	G	T	.	.	MAF_INRAE=29.114
NC_035081.1	80008175	.	T	A	.	.	MAF_INRAE=40.833
NC_035081.1	80008224	.	G	T	.	.	MAF_INRAE=40.0
NC_035081.1	80008233	.	A	C	.	.	MAF_INRAE=40.833
NC_035081.1	80008261	.	C	T	.	.	MAF_INRAE=10.833
NC_035081.1	80008268	.	A	C	.	.	MAF_INRAE=45.0
NC_035081.1	80008327	.	A	G	.	.	MAF_INRAE=43.333
NC_035081.1	80008359	.	C	T	.	.	MAF_INRAE=46.667
NC_035081.1	80008360	.	A	G	.	.	MAF_INRAE=46.667
NC_035081.1	80008378	.	C	G	.	.	MAF_INRAE=46.667
NC_035081.1	80008400	.	C	A	.	.	MAF_INRAE=40.833
NC_035081.1	80008410	.	T	A	.	.	MAF_INRAE=40.833
NC_035081.1	80008439	.	T	C	.	.	MAF_INRAE=8.861
NC_035081.1	80008458	.	G	A	.	.	MAF_USDA=18.75
NC_035081.1	80008515	.	C	A	.	.	MAF_USDA=1.639
NC_035081.1	80008573	.	G	C	.	.	MAF_INRAE=38.333
NC_035081.1	80008637	.	C	T	.	.	MAF_INRAE=35.0
NC_035081.1	80008658	.	C	T	.	.	MAF_INRAE=48.101
NC_035081.1	80008659	.	T	G	.	.	MAF_INRAE=36.667
NC_035081.1	80008679	.	T	C	.	.	MAF_INRAE=37.5
NC_035081.1	80008685	.	T	C	.	.	MAF_INRAE=39.167
NC_035081.1	80008740	.	G	T	.	.	MAF_INRAE=6.667
NC_035081.1	80008816	.	A	C	.	.	MAF_INRAE=2.632;MAF_USDA=1.807
NC_035081.1	80008867	.	G	A	.	.	MAF_INRAE=10.526;MAF_USDA=2.542
NC_035081.1	80008938	.	A	G	.	.	MAF_INRAE=39.241;MAF_USDA=48.276
NC_035081.1	80008977	.	G	T	.	.	MAF_USDA=1.724
NC_035081.1	80009008	.	C	A	.	.	MAF_INRAE=4.167
NC_035081.1	80009013	.	C	T	.	.	MAF_INRAE=7.5
NC_035081.1	80009031	.	T	G	.	.	MAF_INRAE=39.241;MAF_USDA=46.341
NC_035081.1	80009078	.	G	A	.	.	MAF_INRAE=7.5
NC_035081.1	80009132	.	G	T	.	.	MAF_INRAE=39.241;MAF_USDA=48.171
NC_035081.1	80009236	.	CGAAATTGGGG	CGAAATTGGGA	.	.	MAF_USDA=31.25
NC_035081.1	80009274	.	A	C	.	.	MAF_INRAE=33.333
NC_035081.1	80009279	.	A	C	.	.	MAF_INRAE=15.789
NC_035081.1	80009397	.	A	C	.	.	MAF_INRAE=48.101
NC_035081.1	80009448	.	C	T	.	.	MAF_INRAE=10.0
NC_035081.1	80009515	.	T	C	.	.	MAF_INRAE=39.167
NC_035081.1	80009520	.	T	G	.	.	MAF_INRAE=40.833
NC_035081.1	80009523	.	C	T	.	.	MAF_INRAE=40.833
NC_035081.1	80009526	.	C	T	.	.	MAF_INRAE=40.833
NC_035081.1	80009558	.	G	A	.	.	MAF_INRAE=5.833
NC_035081.1	80009566	.	G	T	.	.	MAF_INRAE=20.253
NC_035081.1	80009611	.	G	C	.	.	MAF_INRAE=20.0
NC_035081.1	80009613	.	C	A	.	.	MAF_INRAE=7.5
NC_035081.1	80009615	.	A	C	.	.	MAF_INRAE=7.5
NC_035081.1	80009631	.	C	T	.	.	MAF_INRAE=31.646
NC_035081.1	80009659	.	C	T	.	.	MAF_INRAE=7.5
NC_035081.1	80009721	.	A	G	.	.	MAF_INRAE=6.667
NC_035081.1	80009761	.	C	T	.	.	MAF_INRAE=8.333
NC_035081.1	80009765	.	A	C	.	.	MAF_INRAE=41.667
NC_035081.1	80009783	.	T	C	.	.	MAF_INRAE=31.013
NC_035081.1	80009810	.	G	A	.	.	MAF_INRAE=8.333
NC_035081.1	80009832	.	G	A	.	.	MAF_INRAE=42.5
NC_035081.1	80009910	.	G	C	.	.	MAF_INRAE=36.076
NC_035081.1	80009918	.	A	G	.	.	MAF_INRAE=10.0
NC_035081.1	80009928	.	A	G	.	.	MAF_INRAE=49.167
NC_035081.1	80009932	.	T	A	.	.	MAF_INRAE=45.833
NC_035081.1	80009938	.	G	C	.	.	MAF_INRAE=6.667
NC_035081.1	80009946	.	A	C	.	.	MAF_INRAE=50.0
NC_035081.1	80009972	.	C	G	.	.	MAF_INRAE=5.0
NC_035081.1	80010022	.	C	T	.	.	MAF_INRAE=39.241
NC_035081.1	80010044	.	A	T	.	.	MAF_INRAE=48.333
NC_035081.1	80010050	.	C	T	.	.	MAF_INRAE=40.833
NC_035081.1	80010051	.	G	T	.	.	MAF_INRAE=34.81
NC_035081.1	80010058	.	A	G	.	.	MAF_INRAE=4.167
NC_035081.1	80010090	.	G	T	.	.	MAF_USDA=5.738
NC_035081.1	80010120	.	T	A	.	.	MAF_INRAE=10.833
NC_035081.1	80010138	.	A	C	.	.	MAF_INRAE=40.0
NC_035081.1	80010171	.	A	G	.	.	MAF_INRAE=5.0
NC_035081.1	80010184	.	C	T	.	.	MAF_INRAE=20.833
NC_035081.1	80010200	.	T	G	.	.	MAF_INRAE=4.167
NC_035081.1	80010211	.	A	C	.	.	MAF_INRAE=4.167
NC_035081.1	80010260	.	T	A	.	.	MAF_USDA=2.459
NC_035081.1	80010281	.	C	A	.	.	MAF_INRAE=25.0;MAF_USDA=3.279
NC_035081.1	80010289	.	A	T	.	.	MAF_USDA=2.459
NC_035081.1	80010290	.	T	C	.	.	MAF_INRAE=44.167
NC_035081.1	80010298	.	A	G	.	.	MAF_INRAE=36.667
NC_035081.1	80010307	.	T	A	.	.	MAF_INRAE=32.5
NC_035081.1	80010324	.	A	C	.	.	MAF_INRAE=5.0
NC_035081.1	80010325	.	G	A	.	.	MAF_INRAE=29.167
NC_035081.1	80010341	.	C	A	.	.	MAF_USDA=8.333
NC_035081.1	80010343	.	G	T	.	.	MAF_USDA=8.333
NC_035081.1	80010395	.	T	G	.	.	MAF_USDA=4.918
NC_035081.1	80010452	.	A	G	.	.	MAF_USDA=4.918
NC_035081.1	80010485	.	C	A	.	.	MAF_USDA=3.279
NC_035081.1	80010489	.	T	A	.	.	MAF_INRAE=10.0;MAF_USDA=9.016
NC_035081.1	80010504	.	T	C	.	.	MAF_INRAE=10.526;MAF_USDA=2.459
NC_035081.1	80010527	.	A	C	.	.	MAF_INRAE=5.0
NC_035081.1	80010623	.	C	G	.	.	MAF_USDA=4.098
NC_035081.1	80010650	.	A	G	.	.	MAF_USDA=4.098
NC_035081.1	80010652	.	A	C	.	.	MAF_INRAE=5.0;MAF_USDA=4.098
NC_035081.1	80010699	.	T	C	.	.	MAF_USDA=2.459
NC_035081.1	80010710	.	G	C	.	.	MAF_INRAE=39.241;MAF_USDA=43.529
NC_035081.1	80010734	.	T	G	.	.	MAF_USDA=1.639
NC_035081.1	80010754	.	G	A,T	.	.	MAF_INRAE=8.333;MAF_USDA=31.25
NC_035081.1	80010755	.	T	A	.	.	MAF_USDA=37.5
NC_035081.1	80010766	.	C	T	.	.	MAF_INRAE=39.241;MAF_USDA=46.471
NC_035081.1	80010801	.	A	C	.	.	MAF_INRAE=32.278;MAF_USDA=40.0
NC_035081.1	80010804	.	T	C	.	.	MAF_USDA=6.25
NC_035081.1	80010836	.	C	T	.	.	MAF_USDA=1.639
NC_035081.1	80010837	.	G	T	.	.	MAF_INRAE=39.241;MAF_USDA=41.765
NC_035081.1	80010891	.	G	T	.	.	MAF_INRAE=40.506;MAF_USDA=44.706
NC_035081.1	80010917	.	C	T	.	.	MAF_INRAE=40.506;MAF_USDA=44.706
NC_035081.1	80010990	.	A	T	.	.	MAF_INRAE=2.532;MAF_USDA=1.765
NC_035081.1	80011043	.	C	A	.	.	MAF_INRAE=24.684;MAF_USDA=14.118
NC_035081.1	80011078	.	G	A	.	.	MAF_INRAE=39.241;MAF_USDA=48.235
NC_035081.1	80011109	.	G	T	.	.	MAF_USDA=4.918
NC_035081.1	80011219	.	A	G	.	.	MAF_USDA=6.557
NC_035081.1	80011358	.	T	A	.	.	MAF_USDA=4.098
NC_035081.1	80011389	.	A	T	.	.	MAF_USDA=1.639
NC_035081.1	80011391	.	A	G	.	.	MAF_INRAE=28.333;MAF_USDA=4.918
NC_035081.1	80011432	.	A	G	.	.	MAF_USDA=4.706
NC_035081.1	80011510	.	A	T	.	.	MAF_USDA=5.932
NC_035081.1	80011544	.	T	A	.	.	MAF_INRAE=21.667
NC_035081.1	80011565	.	G	T	.	.	MAF_USDA=2.542
NC_035081.1	80011683	.	G	A	.	.	MAF_USDA=41.667
NC_035081.1	80012480	.	C	T	.	.	MAF_USDA=6.78
NC_035081.1	80012488	.	C	A	.	.	MAF_INRAE=41.772;MAF_USDA=48.795
NC_035081.1	80012524	.	C	T	.	.	MAF_INRAE=41.772;MAF_USDA=48.171
NC_035081.1	80012572	.	T	A	.	.	MAF_USDA=1.695
NC_035081.1	80012586	.	T	C	.	.	MAF_INRAE=44.304;MAF_USDA=37.5
NC_035081.1	80012597	.	G	C	.	.	MAF_INRAE=43.671;MAF_USDA=46.988
NC_035081.1	80012611	.	C	A	.	.	MAF_INRAE=42.405;MAF_USDA=48.193
NC_035081.1	80012612	.	G	A	.	.	MAF_INRAE=49.167;MAF_USDA=48.795
NC_035081.1	80012646	.	C	A	.	.	MAF_INRAE=41.772;MAF_USDA=46.988
NC_035081.1	80012654	.	C	G	.	.	MAF_USDA=3.448
NC_035081.1	80012656	.	T	A	.	.	MAF_USDA=1.724
NC_035081.1	80012657	.	A	G	.	.	MAF_INRAE=40.506;MAF_USDA=46.341
NC_035081.1	80012691	.	A	C	.	.	MAF_INRAE=41.772;MAF_USDA=46.988
NC_035081.1	80012731	.	A	C	.	.	MAF_INRAE=27.848;MAF_USDA=20.482
NC_035081.1	80012762	.	A	G	.	.	MAF_INRAE=39.873;MAF_USDA=46.988
NC_035081.1	80012791	.	G	C	.	.	MAF_INRAE=39.873;MAF_USDA=47.59
NC_035081.1	80012821	.	T	C	.	.	MAF_INRAE=39.241;MAF_USDA=47.59
NC_035081.1	80012826	.	C	T	.	.	MAF_INRAE=15.789;MAF_USDA=4.819
NC_035081.1	80012828	.	C	T	.	.	MAF_INRAE=48.101;MAF_USDA=35.366
NC_035081.1	80012840	.	A	C	.	.	MAF_INRAE=39.873;MAF_USDA=46.341
NC_035081.1	80012933	.	T	G	.	.	MAF_INRAE=39.241;MAF_USDA=46.341
NC_035081.1	80013057	.	G	A	.	.	MAF_INRAE=15.789;MAF_USDA=10.417
NC_035081.1	80013098	.	C	T	.	.	MAF_INRAE=8.333;MAF_USDA=31.25
NC_035081.1	80013099	.	T	C	.	.	MAF_INRAE=5.696;MAF_USDA=17.073
NC_035081.1	80013119	.	C	A	.	.	MAF_INRAE=48.101;MAF_USDA=31.25
NC_035081.1	80013138	.	T	C	.	.	MAF_INRAE=41.772;MAF_USDA=48.171
NC_035081.1	80013147	.	T	A	.	.	MAF_INRAE=39.241;MAF_USDA=46.988
NC_035081.1	80013151	.	G	T	.	.	MAF_USDA=1.695
NC_035081.1	80013170	.	C	T	.	.	MAF_INRAE=10.0
NC_035081.1	80013188	.	T	C	.	.	MAF_INRAE=39.241;MAF_USDA=47.59
NC_035081.1	80013210	.	C	T	.	.	MAF_INRAE=10.0
NC_035081.1	80013213	.	T	C	.	.	MAF_INRAE=27.848;MAF_USDA=21.084
NC_035081.1	80013216	.	G	A	.	.	MAF_INRAE=8.333;MAF_USDA=18.675
NC_035081.1	80013248	.	T	C	.	.	MAF_INRAE=39.241;MAF_USDA=46.988
NC_035081.1	80013250	.	G	A	.	.	MAF_INRAE=46.667;MAF_USDA=46.988
NC_035081.1	80013252	.	A	G	.	.	MAF_INRAE=46.667;MAF_USDA=47.59
NC_035081.1	80013253	.	C	T	.	.	MAF_USDA=6.78
NC_035081.1	80013273	.	G	A	.	.	MAF_INRAE=4.167;MAF_USDA=1.205
NC_035081.1	80013359	.	G	A	.	.	MAF_USDA=31.25
NC_035081.1	80013380	.	C	T	.	.	MAF_INRAE=4.167;MAF_USDA=1.205
NC_035081.1	80013440	.	G	A	.	.	MAF_USDA=3.39
NC_035081.1	80013448	.	G	A	.	.	MAF_USDA=1.695
NC_035081.1	80013470	.	T	C	.	.	MAF_INRAE=39.241;MAF_USDA=47.59
NC_035081.1	80013493	.	C	A	.	.	MAF_INRAE=43.671;MAF_USDA=10.843
NC_035081.1	80013505	.	G	A	.	.	MAF_INRAE=39.241;MAF_USDA=47.59
NC_035081.1	80013506	.	T	G	.	.	MAF_INRAE=46.667;MAF_USDA=46.988
NC_035081.1	80013530	.	A	G	.	.	MAF_INRAE=39.241;MAF_USDA=46.988
NC_035081.1	80013570	.	C	T	.	.	MAF_USDA=6.25
NC_035081.1	80013571	.	C	A	.	.	MAF_USDA=6.25
NC_035081.1	80013584	.	T	A	.	.	MAF_INRAE=39.241;MAF_USDA=47.59
NC_035081.1	80013589	.	C	G	.	.	MAF_USDA=3.39
NC_035081.1	80013717	.	G	A	.	.	MAF_INRAE=39.241;MAF_USDA=46.988
NC_035081.1	80013744	.	G	A	.	.	MAF_INRAE=15.0;MAF_USDA=11.017
NC_035081.1	80013790	.	A	C	.	.	MAF_INRAE=39.241;MAF_USDA=47.59
NC_035081.1	80013799	.	C	A	.	.	MAF_INRAE=39.241;MAF_USDA=47.59
NC_035081.1	80013812	.	A	G	.	.	MAF_INRAE=39.241;MAF_USDA=48.193
NC_035081.1	80013866	.	C	T	.	.	MAF_INRAE=39.873;MAF_USDA=37.5
NC_035081.1	80013882	.	T	A	.	.	MAF_INRAE=39.873;MAF_USDA=37.5
NC_035081.1	80013893	.	A	C	.	.	MAF_USDA=16.667
NC_035081.1	80013894	.	C	G	.	.	MAF_USDA=18.072
NC_035081.1	80013905	.	T	G	.	.	MAF_INRAE=40.506;MAF_USDA=39.583
NC_035081.1	80013914	.	T	G	.	.	MAF_INRAE=40.506;MAF_USDA=39.583
NC_035081.1	80013926	.	C	T	.	.	MAF_INRAE=48.734;MAF_USDA=29.167
NC_035081.1	80013933	.	A	G	.	.	MAF_INRAE=39.873;MAF_USDA=45.833
NC_035081.1	80013937	.	G	A	.	.	MAF_INRAE=47.5;MAF_USDA=37.5
NC_035081.1	80014021	.	G	A	.	.	MAF_INRAE=39.241;MAF_USDA=44.118
NC_035081.1	80014025	.	C	T	.	.	MAF_INRAE=15.789;MAF_USDA=9.412
NC_035081.1	80014040	.	A	G	.	.	MAF_INRAE=24.684;MAF_USDA=14.286
NC_035081.1	80014041	.	C	T	.	.	MAF_INRAE=10.0;MAF_USDA=3.333
NC_035081.1	80014060	.	C	G	.	.	MAF_INRAE=39.241;MAF_USDA=44.706
NC_035081.1	80014116	.	C	T	.	.	MAF_INRAE=39.241;MAF_USDA=47.619
NC_035081.1	80014123	.	G	T	.	.	MAF_USDA=1.639
NC_035081.1	80014125	.	C	T	.	.	MAF_INRAE=5.0
NC_035081.1	80014126	.	G	A	.	.	MAF_INRAE=15.789;MAF_USDA=4.706
NC_035081.1	80014149	.	T	C	.	.	MAF_INRAE=27.5;MAF_USDA=4.098
NC_035081.1	80014157	.	C	A	.	.	MAF_INRAE=4.167
NC_035081.1	80014158	.	T	C	.	.	MAF_INRAE=39.241;MAF_USDA=44.706
NC_035081.1	80014186	.	C	T	.	.	MAF_INRAE=39.241;MAF_USDA=44.706
NC_035081.1	80014194	.	T	A	.	.	MAF_INRAE=27.5;MAF_USDA=4.098
NC_035081.1	80014253	.	C	T	.	.	MAF_USDA=6.25
NC_035081.1	80014268	.	C	T	.	.	MAF_INRAE=46.667;MAF_USDA=47.917
NC_035081.1	80014272	.	G	T	.	.	MAF_INRAE=46.667;MAF_USDA=37.5
NC_035081.1	80014283	.	G	T	.	.	MAF_INRAE=39.241;MAF_USDA=44.706
NC_035081.1	80014315	.	G	C	.	.	MAF_INRAE=24.684;MAF_USDA=13.529
NC_035081.1	80014413	.	G	A	.	.	MAF_INRAE=48.101;MAF_USDA=33.529
NC_035081.1	80014438	.	C	G	.	.	MAF_INRAE=39.241;MAF_USDA=44.706
NC_035081.1	80014453	.	T	C	.	.	MAF_INRAE=39.241;MAF_USDA=45.882
NC_035081.1	80014454	.	G	A	.	.	MAF_INRAE=46.667;MAF_USDA=45.882
NC_035081.1	80014462	.	A	G	.	.	MAF_INRAE=39.241;MAF_USDA=45.882
NC_035081.1	80014466	.	T	C	.	.	MAF_INRAE=46.667;MAF_USDA=45.882
NC_035081.1	80014503	.	C	A	.	.	MAF_INRAE=39.241;MAF_USDA=45.882
NC_035081.1	80014505	.	C	A	.	.	MAF_INRAE=46.667;MAF_USDA=45.882
NC_035081.1	80014535	.	T	G	.	.	MAF_INRAE=39.873;MAF_USDA=45.882
NC_035081.1	80014538	.	G	A	.	.	MAF_INRAE=47.5;MAF_USDA=45.882
NC_035081.1	80014541	.	T	C	.	.	MAF_INRAE=47.5;MAF_USDA=45.882
NC_035081.1	80014546	.	C	G	.	.	MAF_INRAE=39.873;MAF_USDA=45.882
NC_035081.1	80014564	.	G	A	.	.	MAF_INRAE=43.671;MAF_USDA=10.0
NC_035081.1	80014569	.	C	G	.	.	MAF_INRAE=10.0;MAF_USDA=9.836
NC_035081.1	80014605	.	T	A	.	.	MAF_INRAE=8.333;MAF_USDA=12.353
NC_035081.1	80014678	.	A	C	.	.	MAF_INRAE=39.241;MAF_USDA=43.529
NC_035081.1	80014734	.	C	T	.	.	MAF_INRAE=5.696;MAF_USDA=14.286
NC_035081.1	80014786	.	G	A	.	.	MAF_USDA=9.016
NC_035081.1	80014796	.	A	T	.	.	MAF_INRAE=1.667
NC_035081.1	80014799	.	G	A	.	.	MAF_INRAE=1.667
NC_035081.1	80014802	.	T	C	.	.	MAF_INRAE=1.667
NC_035081.1	80014806	.	C	T	.	.	MAF_USDA=18.235
NC_035081.1	80014866	.	G	A	.	.	MAF_INRAE=39.873;MAF_USDA=48.824
NC_035081.1	80014904	.	T	G	.	.	MAF_USDA=3.279
NC_035081.1	80014923	.	G	A	.	.	MAF_INRAE=39.241;MAF_USDA=45.882
NC_035081.1	80014925	.	T	C	.	.	MAF_INRAE=8.333;MAF_USDA=21.765
NC_035081.1	80014943	.	G	A	.	.	MAF_INRAE=15.0;MAF_USDA=25.294
NC_035081.1	80014947	.	C	T	.	.	MAF_INRAE=39.241;MAF_USDA=45.882
NC_035081.1	80015021	.	G	C	.	.	MAF_INRAE=3.165;MAF_USDA=10.588
NC_035081.1	80015023	.	T	G	.	.	MAF_USDA=3.279
NC_035081.1	80015044	.	A	G	.	.	MAF_USDA=1.639
NC_035081.1	80015046	.	C	A	.	.	MAF_INRAE=4.167
NC_035081.1	80015181	.	A	C	.	.	MAF_INRAE=40.506;MAF_USDA=45.294
NC_035081.1	80015182	.	T	A	.	.	MAF_INRAE=48.333;MAF_USDA=46.471
NC_035081.1	80015206	.	G	A	.	.	MAF_INRAE=5.063;MAF_USDA=15.882
NC_035081.1	80015207	.	T	C	.	.	MAF_INRAE=46.667;MAF_USDA=44.706
NC_035081.1	80015208	.	G	A	.	.	MAF_INRAE=47.5;MAF_USDA=47.059
NC_035081.1	80015226	.	T	A	.	.	MAF_INRAE=15.789;MAF_USDA=44.118
NC_035081.1	80015233	.	C	T	.	.	MAF_INRAE=4.167;MAF_USDA=1.176
NC_035081.1	80015249	.	C	T	.	.	MAF_USDA=6.557
NC_035081.1	80015252	.	G	A	.	.	MAF_INRAE=4.167
NC_035081.1	80015255	.	G	A	.	.	MAF_INRAE=4.167
NC_035081.1	80015270	.	A	G	.	.	MAF_INRAE=2.5
NC_035081.1	80015282	.	C	T	.	.	MAF_INRAE=2.5
NC_035081.1	80015288	.	A	C	.	.	MAF_INRAE=2.5
NC_035081.1	80015300	.	C	T	.	.	MAF_INRAE=46.667
NC_035081.1	80015303	.	T	G	.	.	MAF_INRAE=2.5
NC_035081.1	80015308	.	C	A	.	.	MAF_INRAE=46.667;MAF_USDA=35.417
NC_035081.1	80015340	.	G	A	.	.	MAF_INRAE=1.667
NC_035081.1	80015355	.	A	G	.	.	MAF_INRAE=5.0
NC_035081.1	80015379	.	T	C	.	.	MAF_INRAE=38.608;MAF_USDA=41.765
NC_035081.1	80015380	.	G	A	.	.	MAF_INRAE=46.667;MAF_USDA=48.824
NC_035081.1	80015383	.	T	G	.	.	MAF_INRAE=2.5
NC_035081.1	80015391	.	C	G	.	.	MAF_INRAE=15.789;MAF_USDA=42.941
NC_035081.1	80015421	.	A	G	.	.	MAF_INRAE=43.671;MAF_USDA=10.588
NC_035081.1	80015439	.	G	A	.	.	MAF_USDA=10.0
NC_035081.1	80015445	.	C	A	.	.	MAF_INRAE=39.241;MAF_USDA=47.647
NC_035081.1	80015480	.	T	C	.	.	MAF_USDA=6.25
NC_035081.1	80015498	.	T	G	.	.	MAF_INRAE=8.333;MAF_USDA=31.25
NC_035081.1	80015500	.	G	A	.	.	MAF_INRAE=45.0;MAF_USDA=33.333
NC_035081.1	80015501	.	C	T	.	.	MAF_USDA=7.377
NC_035081.1	80015516	.	A	C	.	.	MAF_USDA=8.197
NC_035081.1	80015532	.	G	T	.	.	MAF_INRAE=3.333
NC_035081.1	80015541	.	G	A	.	.	MAF_INRAE=2.5
NC_035081.1	80015546	.	C	A	.	.	MAF_USDA=13.043
NC_035081.1	80015547	.	T	A	.	.	MAF_INRAE=1.667
NC_035081.1	80015548	.	C	A	.	.	MAF_INRAE=3.333
NC_035081.1	80015559	.	G	A	.	.	MAF_USDA=18.75
NC_035081.1	80015560	.	G	A	.	.	MAF_INRAE=1.667
NC_035081.1	80015566	.	C	T	.	.	MAF_USDA=9.836
NC_035081.1	80015567	.	C	T	.	.	MAF_USDA=9.016
NC_035081.1	80015571	.	G	A	.	.	MAF_INRAE=1.667
NC_035081.1	80015577	.	C	T	.	.	MAF_INRAE=1.667
NC_035081.1	80015578	.	G	A	.	.	MAF_INRAE=1.667;MAF_USDA=8.197
NC_035081.1	80015582	.	C	G	.	.	MAF_INRAE=5.0
NC_035081.1	80015585	.	C	A	.	.	MAF_USDA=8.197
NC_035081.1	80015598	.	G	A	.	.	MAF_INRAE=1.667
NC_035081.1	80015601	.	A	T	.	.	MAF_INRAE=1.667
NC_035081.1	80015603	.	A	G	.	.	MAF_INRAE=4.167;MAF_USDA=16.393
NC_035081.1	80015605	.	C	T	.	.	MAF_INRAE=4.167;MAF_USDA=12.941
NC_035081.1	80015608	.	G	A	.	.	MAF_INRAE=10.526;MAF_USDA=2.459
NC_035081.1	80015609	.	C	G	.	.	MAF_INRAE=1.667
NC_035081.1	80015612	.	G	C	.	.	MAF_INRAE=9.167;MAF_USDA=5.738
NC_035081.1	80015625	.	C	T	.	.	MAF_USDA=4.918
NC_035081.1	80015628	.	C	T	.	.	MAF_USDA=4.098
NC_035081.1	80015630	.	T	A	.	.	MAF_INRAE=1.667;MAF_USDA=5.833
NC_035081.1	80015634	.	C	G	.	.	MAF_USDA=4.918
NC_035081.1	80015643	.	A	G	.	.	MAF_USDA=10.656
NC_035081.1	80015648	.	T	G	.	.	MAF_USDA=9.016
NC_035081.1	80015651	.	C	G	.	.	MAF_USDA=4.098
NC_035081.1	80015705	.	G	T	.	.	MAF_INRAE=43.671;MAF_USDA=10.588
NC_035081.1	80015707	.	C	A	.	.	MAF_USDA=18.235
NC_035081.1	80015766	.	C	T	.	.	MAF_INRAE=8.333;MAF_USDA=19.048
NC_035081.1	80015768	.	T	C	.	.	MAF_INRAE=39.241;MAF_USDA=46.429
NC_035081.1	80015804	.	T	C	.	.	MAF_INRAE=39.241;MAF_USDA=44.706
NC_035081.1	80015822	.	A	G	.	.	MAF_INRAE=39.873;MAF_USDA=44.706
NC_035081.1	80015826	.	A	G	.	.	MAF_INRAE=47.5;MAF_USDA=44.706
NC_035081.1	80015835	.	C	T	.	.	MAF_INRAE=8.333;MAF_USDA=18.235
NC_035081.1	80015858	.	G	A	.	.	MAF_USDA=4.918
NC_035081.1	80015863	.	C	T	.	.	MAF_INRAE=8.333;MAF_USDA=14.118
NC_035081.1	80015968	.	T	G	.	.	MAF_INRAE=39.241;MAF_USDA=46.386
NC_035081.1	80015975	.	C	T	.	.	MAF_USDA=3.333
NC_035081.1	80016025	.	G	A	.	.	MAF_USDA=4.098
NC_035081.1	80016063	.	G	A	.	.	MAF_INRAE=43.671;MAF_USDA=14.706
NC_035081.1	80016068	.	T	A	.	.	MAF_INRAE=4.167
NC_035081.1	80016091	.	C	A	.	.	MAF_INRAE=2.5
NC_035081.1	80016110	.	G	C	.	.	MAF_USDA=14.583
NC_035081.1	80016128	.	C	A	.	.	MAF_USDA=3.279
NC_035081.1	80016164	.	C	T	.	.	MAF_USDA=3.39
NC_035081.1	80016182	.	T	C	.	.	MAF_USDA=48.214
NC_035081.1	80016290	.	C	T	.	.	MAF_USDA=1.639
NC_035081.1	80016303	.	A	C	.	.	MAF_INRAE=2.5
NC_035081.1	80016311	.	T	C	.	.	MAF_INRAE=1.667
NC_035081.1	80016341	.	G	A	.	.	MAF_INRAE=6.667
NC_035081.1	80016350	.	C	T	.	.	MAF_INRAE=6.667
NC_035081.1	80016353	.	A	T	.	.	MAF_INRAE=6.667
NC_035081.1	80016373	.	T	A	.	.	MAF_INRAE=5.833
NC_035081.1	80016381	.	C	T	.	.	MAF_INRAE=5.0;MAF_USDA=2.083
NC_035081.1	80016389	.	T	C	.	.	MAF_INRAE=5.0
NC_035081.1	80016403	.	A	C	.	.	MAF_INRAE=5.0
NC_035081.1	80016416	.	T	C	.	.	MAF_INRAE=48.734;MAF_USDA=27.381
NC_035081.1	80016419	.	T	C	.	.	MAF_USDA=4.098
NC_035081.1	80016421	.	T	A	.	.	MAF_INRAE=8.333
NC_035081.1	80016428	.	T	C	.	.	MAF_INRAE=39.241;MAF_USDA=48.795
NC_035081.1	80016444	.	A	C	.	.	MAF_INRAE=1.667
NC_035081.1	80016445	.	C	A	.	.	MAF_INRAE=1.667
NC_035081.1	80016460	.	G	A	.	.	MAF_USDA=4.167
NC_035081.1	80016484	.	C	T	.	.	MAF_INRAE=41.139;MAF_USDA=48.214
NC_035081.1	80016497	.	T	G	.	.	MAF_INRAE=41.139;MAF_USDA=44.643
NC_035081.1	80016503	.	C	A	.	.	MAF_INRAE=5.0;MAF_USDA=1.786
NC_035081.1	80016514	.	A	G	.	.	MAF_INRAE=41.772;MAF_USDA=45.238
NC_035081.1	80016516	.	C	T	.	.	MAF_INRAE=49.167;MAF_USDA=44.643
NC_035081.1	80016519	.	G	A	.	.	MAF_USDA=44.643
NC_035081.1	80016557	.	T	G	.	.	MAF_INRAE=43.038;MAF_USDA=43.529
NC_035081.1	80016561	.	T	G	.	.	MAF_INRAE=4.167
NC_035081.1	80016578	.	C	A	.	.	MAF_INRAE=12.5;MAF_USDA=9.167
NC_035081.1	80016581	.	G	T	.	.	MAF_INRAE=5.833
NC_035081.1	80017362	.	G	T	.	.	MAF_INRAE=42.5
NC_035081.1	80017398	.	T	G	.	.	MAF_INRAE=14.167
NC_035081.1	80017423	.	A	C	.	.	MAF_INRAE=34.177
NC_035081.1	80017475	.	A	G	.	.	MAF_INRAE=15.789
NC_035081.1	80017540	.	G	T	.	.	MAF_INRAE=39.873
NC_035081.1	80017548	.	A	G	.	.	MAF_INRAE=15.789
NC_035081.1	80017603	.	T	C	.	.	MAF_INRAE=40.506;MAF_USDA=44.706
NC_035081.1	80017641	.	C	G	.	.	MAF_INRAE=15.789;MAF_USDA=42.262
NC_035081.1	80017655	.	G	A	.	.	MAF_USDA=6.667
NC_035081.1	80017778	.	G	A	.	.	MAF_INRAE=41.139;MAF_USDA=43.452
NC_035081.1	80017786	.	T	A	.	.	MAF_INRAE=40.506;MAF_USDA=42.262
NC_035081.1	80017813	.	C	A	.	.	MAF_USDA=3.333
NC_035081.1	80017825	.	T	C	.	.	MAF_INRAE=27.5;MAF_USDA=4.217
NC_035081.1	80017854	.	A	T	.	.	MAF_USDA=14.583
NC_035081.1	80017939	.	T	C	.	.	MAF_INRAE=48.333;MAF_USDA=44.706
NC_035081.1	80017966	.	T	C	.	.	MAF_INRAE=4.167
NC_035081.1	80017980	.	C	G	.	.	MAF_USDA=6.557
NC_035081.1	80018000	.	C	T	.	.	MAF_USDA=4.098
NC_035081.1	80018017	.	G	C	.	.	MAF_USDA=1.639
NC_035081.1	80018018	.	C	T	.	.	MAF_USDA=2.459
NC_035081.1	80018064	.	C	T	.	.	MAF_INRAE=47.5;MAF_USDA=48.824
NC_035081.1	80018115	.	T	A	.	.	MAF_INRAE=46.667;MAF_USDA=47.059
NC_035081.1	80018121	.	C	A	.	.	MAF_USDA=8.824
NC_035081.1	80018137	.	C	T	.	.	MAF_INRAE=15.19;MAF_USDA=25.294
NC_035081.1	80018138	.	G	C	.	.	MAF_INRAE=15.0;MAF_USDA=24.706
NC_035081.1	80018144	.	C	T	.	.	MAF_INRAE=46.667;MAF_USDA=49.412
NC_035081.1	80018187	.	C	T	.	.	MAF_USDA=4.237
NC_035081.1	80018201	.	C	T	.	.	MAF_USDA=12.5
NC_035081.1	80018233	.	C	T	.	.	MAF_USDA=1.639
NC_035081.1	80018234	.	A	G	.	.	MAF_INRAE=39.241;MAF_USDA=47.059
NC_035081.1	80018238	.	T	C	.	.	MAF_USDA=6.25
NC_035081.1	80018261	.	G	A	.	.	MAF_USDA=8.197
NC_035081.1	80018296	.	C	T	.	.	MAF_USDA=6.25
NC_035081.1	80018316	.	C	T	.	.	MAF_USDA=11.176
NC_035081.1	80018317	.	C	T	.	.	MAF_USDA=4.167
NC_035081.1	80018326	.	G	A	.	.	MAF_USDA=4.098
NC_035081.1	80018357	.	A	G	.	.	MAF_INRAE=39.873;MAF_USDA=43.529
NC_035081.1	80018463	.	A	T	.	.	MAF_INRAE=8.228;MAF_USDA=20.833
NC_035081.1	80018464	.	TA	TT	.	.	MAF_USDA=37.5
NC_035081.1	80018465	.	A	T	.	.	MAF_INRAE=49.167
NC_035081.1	80018474	.	T	G	.	.	MAF_INRAE=25.833
NC_035081.1	80018476	.	G	A	.	.	MAF_INRAE=49.167;MAF_USDA=44.643
NC_035081.1	80018502	.	C	T	.	.	MAF_INRAE=41.772;MAF_USDA=45.294
NC_035081.1	80018513	.	T	G	.	.	MAF_USDA=6.25
NC_035081.1	80018592	.	A	T	.	.	MAF_INRAE=43.038;MAF_USDA=45.294
NC_035081.1	80018616	.	G	A	.	.	MAF_INRAE=37.5;MAF_USDA=16.471
NC_035081.1	80018795	.	C	T	.	.	MAF_USDA=45.238
NC_035081.1	80018949	.	T	C	.	.	MAF_USDA=35.882
NC_035081.1	80019035	.	T	G	.	.	MAF_INRAE=1.667
NC_035081.1	80019039	.	T	C	.	.	MAF_INRAE=1.667
NC_035081.1	80019722	.	C	T	.	.	MAF_USDA=16.667
NC_035081.1	80019916	.	C	T	.	.	MAF_USDA=8.333
NC_035081.1	80019993	.	G	A	.	.	MAF_INRAE=4.43
NC_035081.1	80020008	.	G	C	.	.	MAF_INRAE=39.873;MAF_USDA=46.988
NC_035081.1	80020102	.	T	C	.	.	MAF_INRAE=40.506;MAF_USDA=48.795
NC_035081.1	80020243	.	T	G	.	.	MAF_INRAE=10.833
NC_035081.1	80020246	.	C	G	.	.	MAF_USDA=13.636
NC_035081.1	80020248	.	C	T	.	.	MAF_INRAE=10.833
NC_035081.1	80020251	.	G	T	.	.	MAF_USDA=6.25
NC_035081.1	80020269	.	A	G	.	.	MAF_INRAE=6.667
NC_035081.1	80020287	.	C	T	.	.	MAF_USDA=1.667
NC_035081.1	80020362	.	C	T	.	.	MAF_INRAE=8.333;MAF_USDA=12.941
NC_035081.1	80020375	.	A	T	.	.	MAF_USDA=6.25
NC_035081.1	80020400	.	T	C	.	.	MAF_USDA=6.25
NC_035081.1	80020430	.	C	A	.	.	MAF_INRAE=15.789;MAF_USDA=4.706
NC_035081.1	80020440	.	C	A	.	.	MAF_INRAE=50.0;MAF_USDA=30.0
NC_035081.1	80020629	.	T	A	.	.	MAF_INRAE=39.873;MAF_USDA=44.706
NC_035081.1	80020667	.	T	A	.	.	MAF_INRAE=8.333;MAF_USDA=12.353
NC_035081.1	80020763	.	G	T	.	.	MAF_INRAE=8.333;MAF_USDA=13.529
NC_035081.1	80020822	.	G	T	.	.	MAF_USDA=4.098
NC_035081.1	80020825	.	G	A	.	.	MAF_INRAE=39.241;MAF_USDA=45.294
NC_035081.1	80020881	.	C	T	.	.	MAF_USDA=4.167
NC_035081.1	80020915	.	C	T	.	.	MAF_INRAE=10.0
NC_035081.1	80020962	.	G	A	.	.	MAF_USDA=6.25
NC_035081.1	80020964	.	T	G	.	.	MAF_INRAE=39.167;MAF_USDA=19.412
NC_035081.1	80021046	.	C	T	.	.	MAF_USDA=23.494
NC_035081.1	80021150	.	G	A	.	.	MAF_INRAE=39.241;MAF_USDA=45.882
NC_035081.1	80021253	.	A	C	.	.	MAF_INRAE=39.873;MAF_USDA=45.882
NC_035081.1	80021269	.	C	G	.	.	MAF_USDA=5.738
NC_035081.1	80021334	.	A	G	.	.	MAF_INRAE=39.241;MAF_USDA=45.882
NC_035081.1	80021347	.	A	G	.	.	MAF_INRAE=39.241;MAF_USDA=44.706
NC_035081.1	80021349	.	G	A	.	.	MAF_USDA=18.75
NC_035081.1	80021403	.	G	A	.	.	MAF_USDA=4.098
NC_035081.1	80021409	.	C	A	.	.	MAF_INRAE=39.241;MAF_USDA=45.294
NC_035081.1	80021414	.	T	A	.	.	MAF_INRAE=48.101;MAF_USDA=32.941
NC_035081.1	80021444	.	G	A	.	.	MAF_INRAE=5.0
NC_035081.1	80021471	.	A	G	.	.	MAF_INRAE=39.241;MAF_USDA=39.583
NC_035081.1	80021478	.	T	G	.	.	MAF_USDA=1.639
NC_035081.1	80021513	.	C	T	.	.	MAF_INRAE=11.392;MAF_USDA=12.353
NC_035081.1	80021669	.	T	C	.	.	MAF_INRAE=40.506;MAF_USDA=44.118
NC_035081.1	80021686	.	C	T	.	.	MAF_INRAE=5.0
NC_035081.1	80021761	.	A	C	.	.	MAF_INRAE=14.557;MAF_USDA=12.941
NC_035081.1	80021768	.	G	C	.	.	MAF_USDA=13.934
NC_035081.1	80021806	.	G	C	.	.	MAF_INRAE=6.667;MAF_USDA=15.574
NC_035081.1	80022020	.	C	T	.	.	MAF_INRAE=10.526;MAF_USDA=2.459
NC_035081.1	80022037	.	G	T	.	.	MAF_INRAE=39.241;MAF_USDA=45.294
NC_035081.1	80022055	.	T	A	.	.	MAF_INRAE=39.241;MAF_USDA=45.294
NC_035081.1	80022068	.	G	T	.	.	MAF_INRAE=39.241;MAF_USDA=45.294
NC_035081.1	80022137	.	G	T	.	.	MAF_INRAE=39.241;MAF_USDA=45.294
NC_035081.1	80022146	.	T	G	.	.	MAF_INRAE=39.241;MAF_USDA=44.706
NC_035081.1	80022158	.	G	C	.	.	MAF_INRAE=5.0
NC_035081.1	80022166	.	A	G	.	.	MAF_INRAE=48.101;MAF_USDA=31.765
NC_035081.1	80022184	.	A	G	.	.	MAF_INRAE=47.5
NC_035081.1	80022194	.	C	T	.	.	MAF_INRAE=41.139;MAF_USDA=48.795
NC_035081.1	80022204	.	A	G	.	.	MAF_INRAE=40.506;MAF_USDA=47.024
NC_035081.1	80022206	.	A	T	.	.	MAF_INRAE=22.5
NC_035081.1	80022225	.	C	T	.	.	MAF_INRAE=40.506;MAF_USDA=47.059
NC_035081.1	80022233	.	C	T	.	.	MAF_INRAE=15.789
NC_035081.1	80022257	.	T	C	.	.	MAF_INRAE=42.405;MAF_USDA=45.294
NC_035081.1	80022258	.	G	A	.	.	MAF_INRAE=7.5;MAF_USDA=17.059
NC_035081.1	80022278	.	A	C	.	.	MAF_INRAE=41.772;MAF_USDA=45.294
NC_035081.1	80022300	.	C	T	.	.	MAF_USDA=11.176
NC_035081.1	80022305	.	C	G	.	.	MAF_INRAE=39.873;MAF_USDA=45.294
NC_035081.1	80022334	.	G	A	.	.	MAF_USDA=14.754
NC_035081.1	80022335	.	C	A	.	.	MAF_USDA=14.754
NC_035081.1	80022336	.	C	A	.	.	MAF_USDA=14.754
NC_035081.1	80022361	.	A	T	.	.	MAF_INRAE=38.608;MAF_USDA=45.294
NC_035081.1	80022362	.	G	A	.	.	MAF_USDA=4.098
NC_035081.1	80022372	.	G	C	.	.	MAF_INRAE=31.667;MAF_USDA=19.412
NC_035081.1	80022404	.	T	G	.	.	MAF_INRAE=15.19;MAF_USDA=24.706
NC_035081.1	80022419	.	T	C	.	.	MAF_INRAE=10.526
NC_035081.1	80022427	.	C	T	.	.	MAF_INRAE=10.526
NC_035081.1	80022432	.	T	C	.	.	MAF_INRAE=10.526
NC_035081.1	80022434	.	T	C	.	.	MAF_INRAE=10.0;MAF_USDA=2.459
NC_035081.1	80022440	.	G	A	.	.	MAF_INRAE=10.526
NC_035081.1	80022466	.	G	A	.	.	MAF_INRAE=39.241;MAF_USDA=45.294
NC_035081.1	80022509	.	C	T	.	.	MAF_USDA=4.098
NC_035081.1	80022520	.	G	A	.	.	MAF_INRAE=38.608;MAF_USDA=47.647
NC_035081.1	80022555	.	G	T	.	.	MAF_USDA=2.459
NC_035081.1	80022567	.	G	T	.	.	MAF_INRAE=38.608;MAF_USDA=45.294
NC_035081.1	80022589	.	T	A	.	.	MAF_INRAE=39.241;MAF_USDA=44.706
NC_035081.1	80022609	.	G	A	.	.	MAF_INRAE=39.241;MAF_USDA=44.706
NC_035081.1	80022639	.	G	A	.	.	MAF_USDA=2.083
NC_035081.1	80022714	.	A	C	.	.	MAF_INRAE=39.241;MAF_USDA=45.294
NC_035081.1	80022732	.	A	C	.	.	MAF_INRAE=39.241;MAF_USDA=45.294
NC_035081.1	80022733	.	T	A	.	.	MAF_INRAE=46.667;MAF_USDA=45.294
NC_035081.1	80022740	.	C	G	.	.	MAF_INRAE=39.241;MAF_USDA=45.294
NC_035081.1	80022824	.	C	T	.	.	MAF_INRAE=39.241;MAF_USDA=46.471
NC_035081.1	80022825	.	G	C	.	.	MAF_USDA=3.279
NC_035081.1	80022847	.	G	C	.	.	MAF_USDA=4.098
NC_035081.1	80022865	.	C	A	.	.	MAF_INRAE=5.0
NC_035081.1	80022917	.	A	C	.	.	MAF_INRAE=39.873;MAF_USDA=45.882
NC_035081.1	80022933	.	C	T	.	.	MAF_INRAE=39.873;MAF_USDA=37.5
NC_035081.1	80022938	.	A	C	.	.	MAF_INRAE=13.924;MAF_USDA=11.765
NC_035081.1	80023025	.	C	T	.	.	MAF_USDA=45.882
NC_035081.1	80023026	.	A	C	.	.	MAF_USDA=46.471
NC_035081.1	80023046	.	A	G	.	.	MAF_USDA=44.643
NC_035081.1	80023065	.	C	T	.	.	MAF_USDA=45.833
NC_035081.1	80023314	.	A	C	.	.	MAF_USDA=31.25
NC_035081.1	80023326	.	G	A	.	.	MAF_INRAE=10.833
NC_035081.1	80023334	.	C	T	.	.	MAF_USDA=3.333
NC_035081.1	80023343	.	C	T	.	.	MAF_USDA=39.583
NC_035081.1	80023375	.	G	A	.	.	MAF_INRAE=7.5;MAF_USDA=6.557
NC_035081.1	80023441	.	T	G	.	.	MAF_INRAE=15.789;MAF_USDA=45.882
NC_035081.1	80023450	.	C	T	.	.	MAF_INRAE=15.789;MAF_USDA=46.471
NC_035081.1	80023461	.	C	T	.	.	MAF_INRAE=15.789;MAF_USDA=47.059
NC_035081.1	80023479	.	G	C	.	.	MAF_USDA=48.795
NC_035081.1	80023492	.	G	A	.	.	MAF_INRAE=16.456;MAF_USDA=13.253
NC_035081.1	80023510	.	A	G	.	.	MAF_INRAE=29.167;MAF_USDA=6.548
NC_035081.1	80023563	.	A	G	.	.	MAF_USDA=41.667
NC_035081.1	80023581	.	T	C	.	.	MAF_USDA=45.833
NC_035081.1	80023582	.	C	T	.	.	MAF_USDA=47.917
NC_035081.1	80023635	.	T	C	.	.	MAF_USDA=50.0
NC_035081.1	80023644	.	A	G	.	.	MAF_USDA=47.917
NC_035081.1	80023662	.	C	T	.	.	MAF_USDA=8.333
NC_035081.1	80023663	.	T	C	.	.	MAF_USDA=8.333
NC_035081.1	80023706	.	C	T	.	.	MAF_USDA=4.918
NC_035081.1	80023716	.	C	T	.	.	MAF_INRAE=13.333
NC_035081.1	80023717	.	C	A	.	.	MAF_USDA=12.353
NC_035081.1	80023721	.	T	A	.	.	MAF_USDA=11.765
NC_035081.1	80023722	.	G	A	.	.	MAF_USDA=19.412
NC_035081.1	80023740	.	G	C	.	.	MAF_USDA=1.639
NC_035081.1	80023751	.	G	A	.	.	MAF_INRAE=1.667
NC_035081.1	80023753	.	C	A	.	.	MAF_USDA=2.459
NC_035081.1	80023778	.	A	G	.	.	MAF_USDA=7.377
NC_035081.1	80023784	.	G	C	.	.	MAF_USDA=7.377
NC_035081.1	80023786	.	C	A	.	.	MAF_USDA=4.918
NC_035081.1	80023816	.	G	A	.	.	MAF_INRAE=10.0
NC_035081.1	80023855	.	C	T	.	.	MAF_INRAE=46.667;MAF_USDA=35.417
NC_035081.1	80023916	.	G	A	.	.	MAF_INRAE=11.392;MAF_USDA=12.353
NC_035081.1	80023935	.	C	T	.	.	MAF_USDA=4.098
NC_035081.1	80023947	.	T	A	.	.	MAF_INRAE=46.667
NC_035081.1	80023951	.	C	T	.	.	MAF_USDA=4.098
NC_035081.1	80023972	.	C	T	.	.	MAF_USDA=14.583
NC_035081.1	80023984	.	C	G	.	.	MAF_INRAE=5.0
NC_035081.1	80024004	.	C	T	.	.	MAF_USDA=1.667
NC_035081.1	80024007	.	T	A	.	.	MAF_USDA=3.279
NC_035081.1	80024066	.	C	T	.	.	MAF_INRAE=8.333;MAF_USDA=12.353
NC_035081.1	80024069	.	A	T	.	.	MAF_USDA=4.098
NC_035081.1	80024072	.	C	T	.	.	MAF_INRAE=5.0
NC_035081.1	80024089	.	T	C	.	.	MAF_INRAE=15.789;MAF_USDA=44.118
NC_035081.1	80024102	.	C	T	.	.	MAF_INRAE=8.333;MAF_USDA=17.059
NC_035081.1	80024118	.	T	G	.	.	MAF_USDA=42.941
NC_035081.1	80024175	.	A	G	.	.	MAF_INRAE=38.608;MAF_USDA=44.706
NC_035081.1	80024229	.	C	T	.	.	MAF_INRAE=39.873;MAF_USDA=44.118
NC_035081.1	80024254	.	G	A	.	.	MAF_USDA=2.459
NC_035081.1	80024255	.	C	T	.	.	MAF_INRAE=8.333;MAF_USDA=12.353
NC_035081.1	80024259	.	G	T	.	.	MAF_USDA=1.639
NC_035081.1	80024269	.	A	C	.	.	MAF_USDA=13.529
NC_035081.1	80024288	.	T	G	.	.	MAF_USDA=4.918
NC_035081.1	80024303	.	T	C	.	.	MAF_INRAE=39.241;MAF_USDA=49.412
NC_035081.1	80024312	.	G	A	.	.	MAF_INRAE=39.241;MAF_USDA=46.471
NC_035081.1	80024363	.	T	C	.	.	MAF_INRAE=39.241;MAF_USDA=48.824
NC_035081.1	80024364	.	G	C	.	.	MAF_INRAE=8.333;MAF_USDA=17.647
NC_035081.1	80024406	.	C	T	.	.	MAF_USDA=1.639
NC_035081.1	80024439	.	C	T	.	.	MAF_INRAE=5.0
NC_035081.1	80024446	.	C	G	.	.	MAF_INRAE=5.0
NC_035081.1	80024455	.	C	G	.	.	MAF_INRAE=5.0
NC_035081.1	80024460	.	T	C	.	.	MAF_INRAE=5.0
NC_035081.1	80024503	.	C	T	.	.	MAF_INRAE=39.241;MAF_USDA=45.882
NC_035081.1	80024509	.	G	A	.	.	MAF_INRAE=8.333;MAF_USDA=18.235
NC_035081.1	80024561	.	G	T	.	.	MAF_INRAE=11.392;MAF_USDA=7.059
NC_035081.1	80024574	.	G	T	.	.	MAF_USDA=3.279
NC_035081.1	80024579	.	G	C	.	.	MAF_USDA=8.197
NC_035081.1	80024580	.	C	T	.	.	MAF_USDA=8.197
NC_035081.1	80024602	.	T	A	.	.	MAF_INRAE=39.241;MAF_USDA=45.294
NC_035081.1	80024604	.	C	T	.	.	MAF_INRAE=8.333;MAF_USDA=12.941
NC_035081.1	80024657	.	T	A	.	.	MAF_INRAE=36.076;MAF_USDA=31.765
NC_035081.1	80024685	.	A	T	.	.	MAF_INRAE=39.241;MAF_USDA=45.294
NC_035081.1	80024749	.	G	A	.	.	MAF_INRAE=39.241;MAF_USDA=44.706
NC_035081.1	80024752	.	T	C	.	.	MAF_INRAE=46.667;MAF_USDA=45.882
NC_035081.1	80024785	.	C	T	.	.	MAF_INRAE=39.873;MAF_USDA=48.824
NC_035081.1	80024793	.	T	G	.	.	MAF_USDA=8.824
NC_035081.1	80024801	.	A	G	.	.	MAF_INRAE=39.873;MAF_USDA=45.294
NC_035081.1	80024807	.	G	A	.	.	MAF_INRAE=39.873;MAF_USDA=48.824
NC_035081.1	80024845	.	G	T	.	.	MAF_USDA=4.918
NC_035081.1	80025203	.	G	A	.	.	MAF_INRAE=39.241;MAF_USDA=47.647
NC_035081.1	80025247	.	C	T	.	.	MAF_USDA=6.25
NC_035081.1	80025256	.	G	A	.	.	MAF_INRAE=39.873;MAF_USDA=49.412
NC_035081.1	80025260	.	T	C	.	.	MAF_INRAE=47.5;MAF_USDA=48.824
NC_035081.1	80025262	.	C	T	.	.	MAF_INRAE=8.333;MAF_USDA=18.235
NC_035081.1	80025279	.	C	T	.	.	MAF_USDA=4.098
NC_035081.1	80025322	.	T	G	.	.	MAF_USDA=4.918
NC_035081.1	80025323	.	C	G	.	.	MAF_INRAE=5.0
NC_035081.1	80025341	.	G	A	.	.	MAF_USDA=2.459
NC_035081.1	80025349	.	T	A	.	.	MAF_INRAE=48.101;MAF_USDA=32.941
NC_035081.1	80025395	.	C	G	.	.	MAF_USDA=1.639
NC_035081.1	80025476	.	T	A	.	.	MAF_INRAE=39.241;MAF_USDA=49.412
NC_035081.1	80025526	.	C	A	.	.	MAF_INRAE=48.734;MAF_USDA=29.167
NC_035081.1	80025529	.	C	A	.	.	MAF_INRAE=3.333
NC_035081.1	80025531	.	T	C	.	.	MAF_INRAE=3.333
NC_035081.1	80025532	.	A	C	.	.	MAF_USDA=4.918
NC_035081.1	80025533	.	A	T	.	.	MAF_INRAE=3.333
NC_035081.1	80025537	.	A	C	.	.	MAF_INRAE=3.333
NC_035081.1	80025541	.	G	C	.	.	MAF_INRAE=3.333
NC_035081.1	80025584	.	G	C	.	.	MAF_USDA=2.459
NC_035081.1	80025631	.	A	G	.	.	MAF_INRAE=2.5
NC_035081.1	80025636	.	G	A	.	.	MAF_INRAE=8.333;MAF_USDA=18.235
NC_035081.1	80025642	.	C	A	.	.	MAF_INRAE=2.5
NC_035081.1	80025670	.	C	T	.	.	MAF_INRAE=47.5;MAF_USDA=48.235
NC_035081.1	80025706	.	C	T	.	.	MAF_USDA=3.279
NC_035081.1	80025710	.	C	G	.	.	MAF_INRAE=8.333
NC_035081.1	80025796	.	G	T	.	.	MAF_INRAE=39.241;MAF_USDA=48.824
NC_035081.1	80025912	.	C	A	.	.	MAF_USDA=6.557
NC_035081.1	80025948	.	A	C	.	.	MAF_INRAE=39.241;MAF_USDA=49.412
NC_035081.1	80025955	.	T	C	.	.	MAF_USDA=6.25
NC_035081.1	80025970	.	T	C	.	.	MAF_INRAE=39.241;MAF_USDA=48.824
NC_035081.1	80025975	.	T	C	.	.	MAF_INRAE=10.759;MAF_USDA=7.647
NC_035081.1	80026007	.	A	C	.	.	MAF_INRAE=5.0
NC_035081.1	80026047	.	C	T	.	.	MAF_INRAE=11.392;MAF_USDA=12.941
NC_035081.1	80026053	.	G	T	.	.	MAF_INRAE=39.241;MAF_USDA=47.647
NC_035081.1	80026224	.	T	A	.	.	MAF_INRAE=39.873;MAF_USDA=48.824
NC_035081.1	80026380	.	A	G	.	.	MAF_USDA=48.824
NC_035081.1	80026470	.	C	A	.	.	MAF_USDA=27.083
NC_035081.1	80026471	.	C	G	.	.	MAF_USDA=43.75
NC_035081.1	80026475	.	G	T	.	.	MAF_USDA=25.0
NC_035081.1	80026770	.	T	C	.	.	MAF_USDA=12.941
NC_035081.1	80026773	.	T	C	.	.	MAF_USDA=29.167
NC_035081.1	80026774	.	G	C	.	.	MAF_USDA=29.167
NC_035081.1	80026799	.	C	A	.	.	MAF_USDA=48.824
NC_035081.1	80026800	.	C	A	.	.	MAF_USDA=49.412
NC_035081.1	80026807	.	C	A	.	.	MAF_INRAE=9.167;MAF_USDA=18.824
NC_035081.1	80026961	.	A	T	.	.	MAF_INRAE=39.241;MAF_USDA=48.824
NC_035081.1	80026962	.	A	G	.	.	MAF_INRAE=46.667;MAF_USDA=49.412
NC_035081.1	80027000	.	C	G	.	.	MAF_INRAE=6.667;MAF_USDA=20.588
NC_035081.1	80027066	.	C	A	.	.	MAF_INRAE=6.667
NC_035081.1	80027147	.	C	T	.	.	MAF_INRAE=15.789
NC_035081.1	80027176	.	A	C	.	.	MAF_INRAE=36.667
NC_035081.1	80027188	.	T	C	.	.	MAF_INRAE=38.333
NC_035081.1	80027191	.	C	A	.	.	MAF_INRAE=5.0
NC_035081.1	80027200	.	T	G	.	.	MAF_INRAE=38.333
NC_035081.1	80027201	.	T	A	.	.	MAF_INRAE=8.333
NC_035081.1	80027208	.	A	T	.	.	MAF_INRAE=5.696
NC_035081.1	80027226	.	A	T	.	.	MAF_INRAE=12.5
NC_035081.1	80027230	.	A	G	.	.	MAF_INRAE=40.0
NC_035081.1	80027231	.	G	A	.	.	MAF_INRAE=40.0
NC_035081.1	80027287	.	A	G	.	.	MAF_INRAE=32.911
NC_035081.1	80027312	.	A	G	.	.	MAF_INRAE=50.0
NC_035081.1	80027314	.	G	A	.	.	MAF_INRAE=44.167
NC_035081.1	80027447	.	T	C	.	.	MAF_INRAE=35.833
NC_035081.1	80027460	.	G	T	.	.	MAF_INRAE=13.291
NC_035081.1	80027523	.	C	T	.	.	MAF_INRAE=40.0
NC_035081.1	80027538	.	G	T	.	.	MAF_INRAE=7.5
NC_035081.1	80027541	.	T	C	.	.	MAF_INRAE=40.0
NC_035081.1	80027542	.	G	A	.	.	MAF_INRAE=25.833
NC_035081.1	80027545	.	G	C	.	.	MAF_INRAE=25.833
NC_035081.1	80027553	.	C	T	.	.	MAF_INRAE=10.833
NC_035081.1	80027554	.	T	G	.	.	MAF_INRAE=40.0
NC_035081.1	80027556	.	T	G	.	.	MAF_INRAE=40.0
NC_035081.1	80027559	.	C	T	.	.	MAF_INRAE=40.0
NC_035081.1	80027568	.	A	G	.	.	MAF_INRAE=40.0
NC_035081.1	80027581	.	T	C	.	.	MAF_INRAE=40.0
NC_035081.1	80027596	.	A	G	.	.	MAF_INRAE=40.0
NC_035081.1	80027621	.	C	A	.	.	MAF_INRAE=21.667
NC_035081.1	80027645	.	T	C	.	.	MAF_INRAE=35.443
NC_035081.1	80027656	.	T	C	.	.	MAF_INRAE=41.667
NC_035081.1	80027660	.	G	A	.	.	MAF_INRAE=10.0
NC_035081.1	80027677	.	A	G	.	.	MAF_INRAE=33.333
NC_035081.1	80027680	.	T	A	.	.	MAF_INRAE=33.333
NC_035081.1	80027690	.	T	C	.	.	MAF_INRAE=30.0
NC_035081.1	80027710	.	T	A	.	.	MAF_INRAE=30.0
NC_035081.1	80027781	.	A	T	.	.	MAF_INRAE=21.667
NC_035081.1	80027797	.	C	T	.	.	MAF_USDA=1.667
NC_035081.1	80027811	.	C	A	.	.	MAF_USDA=1.639
NC_035081.1	80027835	.	G	T	.	.	MAF_USDA=2.459
NC_035081.1	80027841	.	C	T	.	.	MAF_INRAE=10.833;MAF_USDA=14.754
NC_035081.1	80027866	.	A	T	.	.	MAF_INRAE=4.167
NC_035081.1	80027876	.	T	C	.	.	MAF_INRAE=39.241
NC_035081.1	80027884	.	A	T	.	.	MAF_INRAE=31.013
NC_035081.1	80027895	.	C	T	.	.	MAF_INRAE=48.734
NC_035081.1	80027907	.	C	T	.	.	MAF_INRAE=8.333
NC_035081.1	80027908	.	C	G	.	.	MAF_INRAE=8.333
NC_035081.1	80027927	.	A	G	.	.	MAF_INRAE=8.333
NC_035081.1	80027929	.	G	A	.	.	MAF_INRAE=8.333
NC_035081.1	80027933	.	C	A	.	.	MAF_INRAE=30.0
NC_035081.1	80027934	.	A	C	.	.	MAF_INRAE=30.0
NC_035081.1	80027961	.	A	T	.	.	MAF_INRAE=12.5
NC_035081.1	80027995	.	A	G	.	.	MAF_INRAE=39.167
NC_035081.1	80028000	.	C	A	.	.	MAF_INRAE=36.076
NC_035081.1	80028002	.	G	A	.	.	MAF_INRAE=8.333
NC_035081.1	80028004	.	T	C	.	.	MAF_USDA=3.39
NC_035081.1	80028012	.	C	T	.	.	MAF_INRAE=8.333
NC_035081.1	80028017	.	G	T	.	.	MAF_INRAE=36.667
NC_035081.1	80028024	.	T	C	.	.	MAF_INRAE=8.333
NC_035081.1	80028027	.	T	A	.	.	MAF_INRAE=5.833
NC_035081.1	80028030	.	A	C	.	.	MAF_INRAE=8.333
NC_035081.1	80028049	.	G	T	.	.	MAF_INRAE=12.5;MAF_USDA=10.169
NC_035081.1	80028073	.	A	T	.	.	MAF_INRAE=47.5
NC_035081.1	80028105	.	G	A	.	.	MAF_INRAE=40.0
NC_035081.1	80028153	.	G	A	.	.	MAF_INRAE=42.5
NC_035081.1	80028164	.	T	C	.	.	MAF_INRAE=6.667
NC_035081.1	80028168	.	G	A	.	.	MAF_INRAE=44.167
NC_035081.1	80028169	.	G	A	.	.	MAF_INRAE=44.167
NC_035081.1	80028186	.	A	G	.	.	MAF_INRAE=41.667
NC_035081.1	80028193	.	C	T	.	.	MAF_INRAE=41.667
NC_035081.1	80028209	.	G	T	.	.	MAF_INRAE=41.667
NC_035081.1	80028236	.	T	G	.	.	MAF_INRAE=15.789
NC_035081.1	80028270	.	C	G	.	.	MAF_USDA=5.833
NC_035081.1	80028317	.	C	T	.	.	MAF_USDA=1.695
NC_035081.1	80028406	.	G	A	.	.	MAF_USDA=1.639
NC_035081.1	80028407	.	C	A	.	.	MAF_USDA=2.459
NC_035081.1	80028414	.	A	T	.	.	MAF_INRAE=39.873;MAF_USDA=50.0
NC_035081.1	80028445	.	G	C	.	.	MAF_INRAE=40.506;MAF_USDA=48.824
NC_035081.1	80028448	.	T	C	.	.	MAF_INRAE=47.5;MAF_USDA=48.824
NC_035081.1	80028515	.	T	C	.	.	MAF_INRAE=39.873;MAF_USDA=49.412
NC_035081.1	80028543	.	G	T	.	.	MAF_INRAE=40.506;MAF_USDA=48.824
NC_035081.1	80028570	.	C	T	.	.	MAF_INRAE=39.873;MAF_USDA=49.412
NC_035081.1	80028601	.	T	G	.	.	MAF_USDA=6.557
NC_035081.1	80028608	.	A	G	.	.	MAF_INRAE=7.5;MAF_USDA=3.529
NC_035081.1	80028648	.	G	T	.	.	MAF_INRAE=39.873;MAF_USDA=49.412
NC_035081.1	80028669	.	G	T	.	.	MAF_INRAE=39.873;MAF_USDA=47.647
NC_035081.1	80028693	.	A	C	.	.	MAF_INRAE=10.526;MAF_USDA=2.459
NC_035081.1	80028701	.	T	C	.	.	MAF_USDA=1.639
NC_035081.1	80028704	.	A	T	.	.	MAF_INRAE=15.789;MAF_USDA=4.118
NC_035081.1	80028768	.	G	T	.	.	MAF_INRAE=10.526;MAF_USDA=2.459
NC_035081.1	80028783	.	T	C	.	.	MAF_INRAE=42.405;MAF_USDA=50.0
NC_035081.1	80028805	.	C	G	.	.	MAF_USDA=1.639
NC_035081.1	80028813	.	T	C	.	.	MAF_INRAE=40.506;MAF_USDA=47.647
NC_035081.1	80028824	.	A	G	.	.	MAF_INRAE=6.667;MAF_USDA=19.412
NC_035081.1	80028841	.	T	G	.	.	MAF_INRAE=41.139;MAF_USDA=48.235
NC_035081.1	80028870	.	C	A	.	.	MAF_INRAE=50.0;MAF_USDA=32.941
NC_035081.1	80028932	.	G	T	.	.	MAF_USDA=12.353
NC_035081.1	80028933	.	T	A	.	.	MAF_USDA=50.0
NC_035081.1	80028959	.	C	T	.	.	MAF_USDA=49.412
NC_035081.1	80028975	.	T	C	.	.	MAF_USDA=39.583
NC_035081.1	80028978	.	A	C	.	.	MAF_USDA=31.25
NC_035081.1	80028991	.	G	C	.	.	MAF_USDA=31.25
NC_035081.1	80028994	.	C	G	.	.	MAF_USDA=29.167
NC_035081.1	80028998	.	C	T	.	.	MAF_USDA=31.25
NC_035081.1	80029001	.	A	C	.	.	MAF_USDA=9.016
NC_035081.1	80029005	.	T	C	.	.	MAF_USDA=27.083
NC_035081.1	80029319	.	G	A	.	.	MAF_USDA=18.75
NC_035081.1	80029323	.	A	C	.	.	MAF_USDA=16.667
NC_035081.1	80029365	.	G	A	.	.	MAF_USDA=29.167
NC_035081.1	80029368	.	C	T	.	.	MAF_USDA=27.083
NC_035081.1	80029405	.	C	T	.	.	MAF_USDA=48.824
NC_035081.1	80029422	.	T	C	.	.	MAF_USDA=32.353
NC_035081.1	80029429	.	A	T	.	.	MAF_USDA=37.5
NC_035081.1	80029430	.	C	G	.	.	MAF_USDA=27.083
NC_035081.1	80029435	.	T	C	.	.	MAF_USDA=29.167
NC_035081.1	80029436	.	G	A	.	.	MAF_USDA=27.083
NC_035081.1	80029447	.	T	G	.	.	MAF_USDA=27.083
NC_035081.1	80029465	.	A	C	.	.	MAF_USDA=23.77
NC_035081.1	80029480	.	G	T	.	.	MAF_USDA=1.639
NC_035081.1	80029496	.	T	C	.	.	MAF_USDA=48.824
NC_035081.1	80029499	.	G	C	.	.	MAF_USDA=48.824
NC_035081.1	80029512	.	A	T	.	.	MAF_USDA=48.824
NC_035081.1	80029520	.	A	G	.	.	MAF_USDA=6.471
NC_035081.1	80029545	.	C	T	.	.	MAF_USDA=50.0
NC_035081.1	80029561	.	T	G	.	.	MAF_USDA=48.235
NC_035081.1	80029601	.	A	G	.	.	MAF_USDA=48.824
NC_035081.1	80029610	.	C	T	.	.	MAF_INRAE=4.167;MAF_USDA=1.639
NC_035081.1	80029617	.	A	G	.	.	MAF_USDA=1.639
NC_035081.1	80029825	.	C	A	.	.	MAF_INRAE=49.367;MAF_USDA=31.25
NC_035081.1	80029827	.	C	T	.	.	MAF_INRAE=48.333;MAF_USDA=37.5
NC_035081.1	80029884	.	C	T	.	.	MAF_USDA=2.459
NC_035081.1	80029904	.	G	A	.	.	MAF_INRAE=40.506;MAF_USDA=48.824
NC_035081.1	80029944	.	C	T	.	.	MAF_USDA=2.459
NC_035081.1	80029974	.	G	T	.	.	MAF_INRAE=48.101;MAF_USDA=30.0
NC_035081.1	80029979	.	T	G	.	.	MAF_INRAE=39.241;MAF_USDA=49.412
NC_035081.1	80029982	.	T	A	.	.	MAF_INRAE=46.667;MAF_USDA=49.412
NC_035081.1	80029997	.	T	A	.	.	MAF_INRAE=39.241;MAF_USDA=49.412
NC_035081.1	80030012	.	G	T	.	.	MAF_USDA=1.639
NC_035081.1	80030016	.	A	C	.	.	MAF_INRAE=39.241;MAF_USDA=49.412
NC_035081.1	80030026	.	T	A	.	.	MAF_INRAE=39.873;MAF_USDA=48.824
NC_035081.1	80030044	.	C	G	.	.	MAF_INRAE=40.833;MAF_USDA=29.412
NC_035081.1	80030064	.	A	C	.	.	MAF_USDA=46.471
NC_035081.1	80030084	.	G	T	.	.	MAF_USDA=19.048
NC_035081.1	80030095	.	C	G	.	.	MAF_USDA=42.771
NC_035081.1	80030183	.	T	G	.	.	MAF_INRAE=15.789;MAF_USDA=46.429
NC_035081.1	80030213	.	A	T	.	.	MAF_USDA=6.557
NC_035081.1	80030242	.	A	C	.	.	MAF_INRAE=39.873;MAF_USDA=50.0
NC_035081.1	80030272	.	T	C	.	.	MAF_INRAE=48.101;MAF_USDA=28.235
NC_035081.1	80030288	.	G	A	.	.	MAF_INRAE=39.241;MAF_USDA=49.412
NC_035081.1	80030290	.	C	T	.	.	MAF_INRAE=7.5;MAF_USDA=12.941
NC_035081.1	80030345	.	A	T	.	.	MAF_INRAE=40.506;MAF_USDA=48.824
NC_035081.1	80030367	.	G	A	.	.	MAF_INRAE=41.139;MAF_USDA=50.0
NC_035081.1	80030371	.	G	T	.	.	MAF_INRAE=49.167;MAF_USDA=49.412
NC_035081.1	80030372	.	C	T	.	.	MAF_INRAE=49.167;MAF_USDA=50.0
NC_035081.1	80030397	.	T	A	.	.	MAF_INRAE=41.772;MAF_USDA=48.235
NC_035081.1	80030441	.	T	G	.	.	MAF_USDA=20.833
NC_035081.1	80030648	.	T	C	.	.	MAF_INRAE=8.333;MAF_USDA=18.824
NC_035081.1	80030669	.	C	T	.	.	MAF_USDA=1.639
NC_035081.1	80030671	.	T	C	.	.	MAF_INRAE=39.873;MAF_USDA=49.412
NC_035081.1	80030724	.	G	A	.	.	MAF_INRAE=48.101;MAF_USDA=31.176
NC_035081.1	80030764	.	G	C	.	.	MAF_INRAE=39.241;MAF_USDA=48.235
NC_035081.1	80030785	.	C	T	.	.	MAF_INRAE=39.241;MAF_USDA=49.412
NC_035081.1	80030786	.	C	A	.	.	MAF_INRAE=8.333;MAF_USDA=18.235
NC_035081.1	80030820	.	G	A	.	.	MAF_INRAE=39.241;MAF_USDA=49.412
NC_035081.1	80030822	.	C	A	.	.	MAF_INRAE=45.0;MAF_USDA=31.176
NC_035081.1	80030893	.	T	A	.	.	MAF_INRAE=39.241;MAF_USDA=48.824
NC_035081.1	80030915	.	T	G	.	.	MAF_INRAE=39.241;MAF_USDA=47.647
NC_035081.1	80030916	.	G	A	.	.	MAF_INRAE=46.667;MAF_USDA=48.824
NC_035081.1	80030929	.	T	G	.	.	MAF_INRAE=39.241;MAF_USDA=48.824
NC_035081.1	80030982	.	T	A	.	.	MAF_INRAE=9.167;MAF_USDA=10.588
NC_035081.1	80031109	.	G	T	.	.	MAF_INRAE=39.241;MAF_USDA=47.541
NC_035081.1	80031110	.	A	C	.	.	MAF_USDA=5.738
NC_035081.1	80031114	.	A	C	.	.	MAF_INRAE=2.532
NC_035081.1	80031141	.	G	A	.	.	MAF_INRAE=8.333;MAF_USDA=20.0
NC_035081.1	80031220	.	G	A	.	.	MAF_USDA=2.459
NC_035081.1	80031239	.	C	G	.	.	MAF_INRAE=48.101;MAF_USDA=31.765
NC_035081.1	80031256	.	T	C	.	.	MAF_INRAE=5.696;MAF_USDA=13.529
NC_035081.1	80031394	.	A	G	.	.	MAF_INRAE=36.667;MAF_USDA=12.295
NC_035081.1	80031428	.	G	T	.	.	MAF_INRAE=17.5;MAF_USDA=34.118
NC_035081.1	80031434	.	G	A	.	.	MAF_USDA=1.639
NC_035081.1	80031478	.	G	C	.	.	MAF_USDA=4.706
NC_035081.1	80031685	.	A	G	.	.	MAF_USDA=1.639
NC_035081.1	80031698	.	C	T	.	.	MAF_INRAE=15.789;MAF_USDA=48.824
NC_035081.1	80031718	.	G	A	.	.	MAF_INRAE=8.333;MAF_USDA=12.941
NC_035081.1	80031798	.	T	G	.	.	MAF_INRAE=48.101;MAF_USDA=28.824
NC_035081.1	80031819	.	C	T	.	.	MAF_INRAE=46.667;MAF_USDA=37.5
NC_035081.1	80031828	.	A	G	.	.	MAF_INRAE=39.241;MAF_USDA=49.412
NC_035081.1	80031846	.	A	G	.	.	MAF_USDA=1.639
NC_035081.1	80031877	.	C	T	.	.	MAF_INRAE=20.833;MAF_USDA=28.824
NC_035081.1	80031889	.	A	G	.	.	MAF_INRAE=39.241;MAF_USDA=49.412
NC_035081.1	80031898	.	A	G	.	.	MAF_INRAE=39.241;MAF_USDA=49.412
NC_035081.1	80031927	.	T	A	.	.	MAF_INRAE=30.0;MAF_USDA=38.824
NC_035081.1	80031930	.	G	A	.	.	MAF_USDA=3.279
NC_035081.1	80031983	.	C	A	.	.	MAF_INRAE=16.456;MAF_USDA=9.412
NC_035081.1	80032022	.	C	T	.	.	MAF_INRAE=8.333;MAF_USDA=20.588
NC_035081.1	80032071	.	T	G	.	.	MAF_INRAE=16.667;MAF_USDA=4.098
NC_035081.1	80032088	.	T	G	.	.	MAF_INRAE=9.167;MAF_USDA=10.0
NC_035081.1	80032093	.	G	A	.	.	MAF_INRAE=9.167;MAF_USDA=10.0
NC_035081.1	80032140	.	A	T	.	.	MAF_USDA=4.098
NC_035081.1	80032308	.	A	G	.	.	MAF_INRAE=15.833;MAF_USDA=4.098
NC_035081.1	80032366	.	G	A	.	.	MAF_INRAE=10.0;MAF_USDA=3.279
NC_035081.1	80032412	.	T	C	.	.	MAF_INRAE=39.241;MAF_USDA=48.235
NC_035081.1	80032529	.	T	C	.	.	MAF_INRAE=25.0;MAF_USDA=38.235
NC_035081.1	80032570	.	C	T	.	.	MAF_INRAE=39.241;MAF_USDA=48.81
NC_035081.1	80032646	.	C	T	.	.	MAF_INRAE=8.333;MAF_USDA=16.471
NC_035081.1	80032728	.	A	C	.	.	MAF_USDA=48.824
NC_035081.1	80032729	.	C	A	.	.	MAF_USDA=33.529
NC_035081.1	80032730	.	G	A	.	.	MAF_USDA=26.471
NC_035081.1	80032837	.	T	G	.	.	MAF_INRAE=39.241;MAF_USDA=49.412
NC_035081.1	80033076	.	C	T	.	.	MAF_INRAE=20.0;MAF_USDA=14.706
NC_035081.1	80033093	.	G	T	.	.	MAF_USDA=18.824
NC_035081.1	80033110	.	G	T	.	.	MAF_INRAE=15.789;MAF_USDA=48.824
NC_035081.1	80033177	.	G	A	.	.	MAF_INRAE=31.667;MAF_USDA=38.235
NC_035081.1	80033232	.	G	A	.	.	MAF_INRAE=39.241;MAF_USDA=47.647
NC_035081.1	80033306	.	G	A	.	.	MAF_INRAE=48.101;MAF_USDA=26.471
NC_035081.1	80033338	.	C	G	.	.	MAF_INRAE=5.0;MAF_USDA=4.918
NC_035081.1	80033340	.	C	G	.	.	MAF_INRAE=39.241;MAF_USDA=48.824
NC_035081.1	80033416	.	A	T	.	.	MAF_INRAE=4.167
NC_035081.1	80033428	.	A	T	.	.	MAF_USDA=2.459
NC_035081.1	80033476	.	T	G	.	.	MAF_INRAE=8.333;MAF_USDA=13.529
NC_035081.1	80033527	.	A	C	.	.	MAF_INRAE=8.333;MAF_USDA=13.529
NC_035081.1	80033565	.	A	T	.	.	MAF_INRAE=15.833;MAF_USDA=9.412
NC_035081.1	80033567	.	T	G	.	.	MAF_INRAE=38.608;MAF_USDA=37.5
NC_035081.1	80033569	.	C	G	.	.	MAF_INRAE=8.333;MAF_USDA=18.75
NC_035081.1	80033581	.	C	A	.	.	MAF_USDA=4.918
NC_035081.1	80033589	.	G	C	.	.	MAF_USDA=1.639
NC_035081.1	80033602	.	C	A	.	.	MAF_USDA=1.639
NC_035081.1	80033640	.	G	A	.	.	MAF_INRAE=39.241;MAF_USDA=48.824
NC_035081.1	80033659	.	T	A	.	.	MAF_INRAE=39.873;MAF_USDA=49.412
NC_035081.1	80033689	.	T	C	.	.	MAF_USDA=6.25
NC_035081.1	80033690	.	G	T	.	.	MAF_INRAE=4.167;MAF_USDA=2.083
NC_035081.1	80033734	.	T	G	.	.	MAF_INRAE=39.241;MAF_USDA=48.235
NC_035081.1	80033744	.	G	C	.	.	MAF_INRAE=30.0;MAF_USDA=37.059
NC_035081.1	80033760	.	T	A	.	.	MAF_INRAE=15.789;MAF_USDA=3.529
NC_035081.1	80033877	.	T	G	.	.	MAF_INRAE=5.0;MAF_USDA=10.0
NC_035081.1	80033898	.	C	G	.	.	MAF_INRAE=39.241;MAF_USDA=48.235
NC_035081.1	80033901	.	G	C	.	.	MAF_INRAE=5.0;MAF_USDA=9.412
NC_035081.1	80033983	.	T	G	.	.	MAF_INRAE=39.873;MAF_USDA=49.412
NC_035081.1	80034067	.	A	C	.	.	MAF_INRAE=38.608;MAF_USDA=50.0
NC_035081.1	80034093	.	G	C	.	.	MAF_INRAE=39.241;MAF_USDA=48.824
NC_035081.1	80034119	.	G	A	.	.	MAF_USDA=4.098
NC_035081.1	80034140	.	C	T	.	.	MAF_USDA=2.459
NC_035081.1	80034190	.	C	G	.	.	MAF_INRAE=17.5;MAF_USDA=1.639
NC_035081.1	80034204	.	T	A	.	.	MAF_INRAE=10.526;MAF_USDA=3.279
NC_035081.1	80034310	.	A	G	.	.	MAF_INRAE=30.0;MAF_USDA=45.902
NC_035081.1	80034331	.	C	A	.	.	MAF_USDA=3.279
NC_035081.1	80034353	.	A	C	.	.	MAF_USDA=3.333
NC_035081.1	80034354	.	A	C	.	.	MAF_USDA=3.39
NC_035081.1	80034376	.	C	T	.	.	MAF_INRAE=26.316;MAF_USDA=35.0
NC_035081.1	80034408	.	T	C	.	.	MAF_INRAE=15.789;MAF_USDA=43.333
NC_035081.1	80034412	.	C	A	.	.	MAF_USDA=1.639
NC_035081.1	80034421	.	C	T	.	.	MAF_INRAE=15.833
NC_035081.1	80034424	.	T	A	.	.	MAF_USDA=2.5
NC_035081.1	80034557	.	G	T	.	.	MAF_USDA=49.398
NC_035081.1	80034742	.	G	C	.	.	MAF_INRAE=36.842;MAF_USDA=22.353
NC_035081.1	80034794	.	A	T	.	.	MAF_USDA=4.098
NC_035081.1	80034894	.	C	T	.	.	MAF_INRAE=10.526
NC_035081.1	80034956	.	C	A	.	.	MAF_USDA=1.639
NC_035081.1	80034985	.	C	G	.	.	MAF_INRAE=39.873;MAF_USDA=49.412
NC_035081.1	80035054	.	T	C	.	.	MAF_USDA=1.639
NC_035081.1	80035065	.	T	C	.	.	MAF_USDA=2.459
NC_035081.1	80035147	.	C	A	.	.	MAF_INRAE=39.873;MAF_USDA=48.235
NC_035081.1	80035247	.	C	G	.	.	MAF_INRAE=39.873;MAF_USDA=49.412
NC_035081.1	80035372	.	C	T	.	.	MAF_INRAE=8.333;MAF_USDA=14.706
NC_035081.1	80035388	.	C	T	.	.	MAF_INRAE=8.333;MAF_USDA=14.118
NC_035081.1	80035411	.	A	T	.	.	MAF_INRAE=10.526;MAF_USDA=1.639
NC_035081.1	80035429	.	G	A	.	.	MAF_USDA=3.279
NC_035081.1	80035464	.	T	A	.	.	MAF_INRAE=39.241;MAF_USDA=49.412
NC_035081.1	80035470	.	A	C	.	.	MAF_USDA=1.639
NC_035081.1	80035547	.	C	A	.	.	MAF_INRAE=16.456;MAF_USDA=3.279
NC_035081.1	80035611	.	T	A	.	.	MAF_INRAE=15.789;MAF_USDA=3.529
NC_035081.1	80035724	.	G	T	.	.	MAF_USDA=4.098
NC_035081.1	80035744	.	C	G	.	.	MAF_INRAE=5.0;MAF_USDA=8.824
NC_035081.1	80035747	.	G	A	.	.	MAF_USDA=3.279
NC_035081.1	80035760	.	T	G	.	.	MAF_USDA=1.639
NC_035081.1	80035788	.	C	T	.	.	MAF_INRAE=8.333;MAF_USDA=18.824
NC_035081.1	80035792	.	T	A	.	.	MAF_INRAE=39.241;MAF_USDA=48.824
NC_035081.1	80035800	.	G	A	.	.	MAF_USDA=3.279
NC_035081.1	80035835	.	A	T	.	.	MAF_INRAE=48.101;MAF_USDA=33.529
NC_035081.1	80035873	.	G	A	.	.	MAF_INRAE=8.333;MAF_USDA=19.412
NC_035081.1	80035926	.	T	C	.	.	MAF_USDA=3.279
NC_035081.1	80035949	.	A	G	.	.	MAF_INRAE=20.0
NC_035081.1	80035985	.	T	G	.	.	MAF_INRAE=15.789;MAF_USDA=3.529
NC_035081.1	80036074	.	G	A	.	.	MAF_INRAE=8.333;MAF_USDA=12.353
NC_035081.1	80036143	.	T	A	.	.	MAF_INRAE=39.873;MAF_USDA=50.0
NC_035081.1	80036152	.	G	A	.	.	MAF_INRAE=15.789;MAF_USDA=3.529
NC_035081.1	80036201	.	C	G	.	.	MAF_INRAE=15.789;MAF_USDA=3.529
NC_035081.1	80036316	.	A	T	.	.	MAF_USDA=4.918
NC_035081.1	80036317	.	T	G	.	.	MAF_USDA=3.279
NC_035081.1	80036341	.	T	A	.	.	MAF_USDA=10.417
NC_035081.1	80036348	.	A	C	.	.	MAF_INRAE=39.241;MAF_USDA=48.824
NC_035081.1	80036564	.	T	C	.	.	MAF_INRAE=39.873;MAF_USDA=49.412
NC_035081.1	80036578	.	T	C	.	.	MAF_INRAE=39.873;MAF_USDA=50.0
NC_035081.1	80036718	.	G	T	.	.	MAF_INRAE=8.333;MAF_USDA=19.412
NC_035081.1	80036732	.	T	C	.	.	MAF_INRAE=48.734;MAF_USDA=31.176
NC_035081.1	80036762	.	C	T	.	.	MAF_INRAE=11.392;MAF_USDA=14.118
NC_035081.1	80036781	.	G	T	.	.	MAF_USDA=4.098
NC_035081.1	80036802	.	G	A	.	.	MAF_USDA=7.377
NC_035081.1	80036830	.	A	G	.	.	MAF_INRAE=39.241;MAF_USDA=48.824
NC_035081.1	80036911	.	A	T	.	.	MAF_USDA=2.5
NC_035081.1	80036924	.	A	G	.	.	MAF_USDA=2.5
NC_035081.1	80036949	.	A	T	.	.	MAF_INRAE=38.608;MAF_USDA=48.824
NC_035081.1	80036999	.	A	C	.	.	MAF_INRAE=4.167;MAF_USDA=2.083
NC_035081.1	80037004	.	A	C	.	.	MAF_INRAE=39.241;MAF_USDA=44.706
NC_035081.1	80037020	.	T	G	.	.	MAF_INRAE=8.333;MAF_USDA=18.824
NC_035081.1	80037030	.	A	T	.	.	MAF_USDA=7.377
NC_035081.1	80037031	.	C	A	.	.	MAF_USDA=7.377
NC_035081.1	80037032	.	C	A	.	.	MAF_USDA=7.377
NC_035081.1	80037033	.	C	A	.	.	MAF_USDA=7.377
NC_035081.1	80037038	.	C	T	.	.	MAF_INRAE=16.456;MAF_USDA=7.647
NC_035081.1	80037039	.	C	A	.	.	MAF_USDA=2.459
NC_035081.1	80037055	.	C	G	.	.	MAF_INRAE=16.456;MAF_USDA=7.647
NC_035081.1	80037057	.	C	A	.	.	MAF_INRAE=16.667;MAF_USDA=7.647
NC_035081.1	80037091	.	T	C	.	.	MAF_USDA=8.235
NC_035081.1	80037133	.	A	G	.	.	MAF_INRAE=26.667;MAF_USDA=25.0
NC_035081.1	80037223	.	G	A	.	.	MAF_INRAE=48.333
NC_035081.1	80037232	.	G	A	.	.	MAF_INRAE=48.333
NC_035081.1	80037300	.	G	T	.	.	MAF_INRAE=32.5
NC_035081.1	80037348	.	T	C	.	.	MAF_INRAE=49.167
NC_035081.1	80037545	.	T	C	.	.	MAF_INRAE=18.333
NC_035081.1	80037546	.	C	T	.	.	MAF_INRAE=18.333
NC_035081.1	80037625	.	T	A	.	.	MAF_INRAE=48.333
NC_035081.1	80037743	.	C	T	.	.	MAF_INRAE=21.667
NC_035081.1	80037839	.	G	A	.	.	MAF_INRAE=1.667
NC_035081.1	80037840	.	C	A	.	.	MAF_INRAE=33.333
NC_035081.1	80037898	.	C	T	.	.	MAF_USDA=4.167
NC_035081.1	80037928	.	A	C	.	.	MAF_INRAE=16.456;MAF_USDA=8.434
NC_035081.1	80037935	.	G	A	.	.	MAF_INRAE=47.468;MAF_USDA=33.735
NC_035081.1	80037937	.	C	A	.	.	MAF_INRAE=16.667;MAF_USDA=2.5
NC_035081.1	80037967	.	C	G	.	.	MAF_INRAE=48.101;MAF_USDA=28.916
NC_035081.1	80037999	.	G	A	.	.	MAF_INRAE=26.582;MAF_USDA=25.595
NC_035081.1	80038047	.	G	A	.	.	MAF_INRAE=48.734;MAF_USDA=29.412
NC_035081.1	80038057	.	G	T	.	.	MAF_USDA=8.197
NC_035081.1	80038073	.	G	A	.	.	MAF_USDA=3.279
NC_035081.1	80038087	.	G	C	.	.	MAF_USDA=12.5
NC_035081.1	80038112	.	A	T	.	.	MAF_USDA=10.417
NC_035081.1	80038126	.	C	T	.	.	MAF_INRAE=15.789;MAF_USDA=3.529
NC_035081.1	80038193	.	A	G	.	.	MAF_INRAE=8.333;MAF_USDA=17.059
NC_035081.1	80038219	.	T	G	.	.	MAF_INRAE=8.333;MAF_USDA=17.059
NC_035081.1	80038285	.	G	A	.	.	MAF_INRAE=8.333;MAF_USDA=17.059
NC_035081.1	80038316	.	C	A	.	.	MAF_INRAE=15.833
NC_035081.1	80038318	.	T	A	.	.	MAF_INRAE=15.833
NC_035081.1	80038320	.	C	T	.	.	MAF_INRAE=24.684;MAF_USDA=26.471
NC_035081.1	80038360	.	A	T	.	.	MAF_INRAE=8.333;MAF_USDA=17.647
NC_035081.1	80038362	.	C	A	.	.	MAF_INRAE=8.333;MAF_USDA=17.647
NC_035081.1	80038434	.	T	A	.	.	MAF_INRAE=25.316;MAF_USDA=25.882
NC_035081.1	80038454	.	A	T	.	.	MAF_INRAE=8.333;MAF_USDA=17.647
NC_035081.1	80038515	.	A	G	.	.	MAF_INRAE=25.316;MAF_USDA=26.471
NC_035081.1	80038548	.	C	T	.	.	MAF_USDA=2.353
NC_035081.1	80038565	.	G	A	.	.	MAF_INRAE=5.696;MAF_USDA=12.353
NC_035081.1	80038692	.	T	G	.	.	MAF_INRAE=16.456;MAF_USDA=8.824
NC_035081.1	80038740	.	C	T	.	.	MAF_USDA=2.353
NC_035081.1	80038791	.	T	G	.	.	MAF_USDA=1.639
NC_035081.1	80038817	.	G	A	.	.	MAF_USDA=15.294
NC_035081.1	80038902	.	A	G	.	.	MAF_INRAE=16.667;MAF_USDA=1.639
NC_035081.1	80038915	.	G	A	.	.	MAF_USDA=2.459
NC_035081.1	80039054	.	C	T	.	.	MAF_INRAE=15.823;MAF_USDA=8.824
NC_035081.1	80039141	.	G	T	.	.	MAF_USDA=2.353
NC_035081.1	80039186	.	C	A	.	.	MAF_USDA=3.279
NC_035081.1	80039245	.	A	C	.	.	MAF_INRAE=15.789;MAF_USDA=3.529
NC_035081.1	80039324	.	C	A	.	.	MAF_USDA=8.235
NC_035081.1	80039366	.	C	A	.	.	MAF_USDA=1.639
NC_035081.1	80039372	.	C	T	.	.	MAF_USDA=1.639
NC_035081.1	80039449	.	C	T	.	.	MAF_INRAE=8.333;MAF_USDA=17.059
NC_035081.1	80039473	.	C	A	.	.	MAF_USDA=3.279
NC_035081.1	80039475	.	A	G	.	.	MAF_USDA=4.098
NC_035081.1	80039506	.	A	C	.	.	MAF_USDA=41.667
NC_035081.1	80039507	.	T	C	.	.	MAF_USDA=41.667
NC_035081.1	80039508	.	A	C	.	.	MAF_USDA=41.667
NC_035081.1	80039515	.	C	T	.	.	MAF_INRAE=8.333;MAF_USDA=17.647
NC_035081.1	80039626	.	C	T	.	.	MAF_INRAE=30.0;MAF_USDA=40.588
NC_035081.1	80039647	.	T	G	.	.	MAF_INRAE=48.101;MAF_USDA=32.353
NC_035081.1	80039673	.	T	G	.	.	MAF_INRAE=8.333;MAF_USDA=17.647
NC_035081.1	80039704	.	C	A	.	.	MAF_USDA=1.639
NC_035081.1	80039848	.	C	T	.	.	MAF_INRAE=8.333;MAF_USDA=18.824
NC_035081.1	80039865	.	C	A	.	.	MAF_INRAE=48.101;MAF_USDA=31.765
NC_035081.1	80039903	.	C	T	.	.	MAF_USDA=4.706
NC_035081.1	80039940	.	T	A	.	.	MAF_USDA=27.083
NC_035081.1	80039996	.	A	T	.	.	MAF_USDA=3.279
NC_035081.1	80040021	.	T	G	.	.	MAF_INRAE=40.506;MAF_USDA=49.412
NC_035081.1	80040024	.	C	T	.	.	MAF_USDA=1.639
NC_035081.1	80040068	.	A	G	.	.	MAF_USDA=1.639
NC_035081.1	80040144	.	G	A	.	.	MAF_USDA=4.098
NC_035081.1	80040274	.	T	C	.	.	MAF_USDA=6.25
NC_035081.1	80040292	.	G	T	.	.	MAF_USDA=3.279
NC_035081.1	80040321	.	G	T	.	.	MAF_USDA=2.459
NC_035081.1	80040333	.	G	T	.	.	MAF_USDA=15.882
NC_035081.1	80040350	.	T	C	.	.	MAF_USDA=4.098
NC_035081.1	80040397	.	T	A	.	.	MAF_INRAE=48.101;MAF_USDA=31.25
NC_035081.1	80040431	.	G	T	.	.	MAF_USDA=6.667
NC_035081.1	80040433	.	C	G	.	.	MAF_INRAE=4.167
NC_035081.1	80040459	.	C	T	.	.	MAF_USDA=4.167
NC_035081.1	80040460	.	G	A	.	.	MAF_USDA=13.69
NC_035081.1	80040477	.	G	A	.	.	MAF_INRAE=15.789;MAF_USDA=3.529
NC_035081.1	80040501	.	T	C	.	.	MAF_USDA=3.279
NC_035081.1	80040529	.	A	C	.	.	MAF_INRAE=8.333;MAF_USDA=20.588
NC_035081.1	80040545	.	G	A	.	.	MAF_USDA=2.941
NC_035081.1	80040580	.	C	A	.	.	MAF_INRAE=10.526;MAF_USDA=2.459
NC_035081.1	80040665	.	G	T	.	.	MAF_INRAE=8.333;MAF_USDA=19.412
NC_035081.1	80040667	.	A	G	.	.	MAF_USDA=6.557
NC_035081.1	80040686	.	C	A	.	.	MAF_INRAE=16.456;MAF_USDA=7.647
NC_035081.1	80040733	.	C	T	.	.	MAF_INRAE=15.789;MAF_USDA=3.529
NC_035081.1	80040799	.	T	C	.	.	MAF_INRAE=16.456;MAF_USDA=7.059
NC_035081.1	80040814	.	G	A	.	.	MAF_USDA=1.639
NC_035081.1	80040820	.	A	C	.	.	MAF_INRAE=23.418;MAF_USDA=40.0
NC_035081.1	80040830	.	A	C	.	.	MAF_USDA=3.279
NC_035081.1	80040862	.	G	C	.	.	MAF_INRAE=24.684;MAF_USDA=43.75
NC_035081.1	80040867	.	A	T	.	.	MAF_INRAE=48.734;MAF_USDA=32.143
NC_035081.1	80040879	.	C	G	.	.	MAF_INRAE=25.316;MAF_USDA=27.381
NC_035081.1	80040899	.	T	C	.	.	MAF_INRAE=16.456;MAF_USDA=7.738
NC_035081.1	80040929	.	G	T	.	.	MAF_USDA=31.25
NC_035081.1	80040930	.	G	A	.	.	MAF_INRAE=26.316
NC_035081.1	80040931	.	G	A	.	.	MAF_INRAE=24.167;MAF_USDA=41.667
NC_035081.1	80040932	.	A	G	.	.	MAF_INRAE=21.667
NC_035081.1	80040936	.	A	G	.	.	MAF_INRAE=48.101;MAF_USDA=31.25
NC_035081.1	80040975	.	T	G	.	.	MAF_INRAE=15.19;MAF_USDA=7.647
NC_035081.1	80041046	.	G	A	.	.	MAF_INRAE=8.333;MAF_USDA=18.824
NC_035081.1	80041066	.	T	A	.	.	MAF_INRAE=48.734;MAF_USDA=31.176
NC_035081.1	80041111	.	C	A	.	.	MAF_USDA=1.639
NC_035081.1	80041125	.	A	C	.	.	MAF_INRAE=16.456;MAF_USDA=8.235
NC_035081.1	80041217	.	G	A	.	.	MAF_INRAE=8.333;MAF_USDA=12.941
NC_035081.1	80041300	.	G	C	.	.	MAF_INRAE=8.333;MAF_USDA=19.412
NC_035081.1	80041301	.	A	T	.	.	MAF_INRAE=16.456;MAF_USDA=7.647
NC_035081.1	80041327	.	A	C	.	.	MAF_INRAE=10.526;MAF_USDA=1.639
NC_035081.1	80041333	.	T	C	.	.	MAF_INRAE=30.0;MAF_USDA=39.412
NC_035081.1	80041451	.	T	G	.	.	MAF_USDA=27.083
NC_035081.1	80041452	.	C	A	.	.	MAF_USDA=37.5
NC_035081.1	80041461	.	A	C	.	.	MAF_USDA=25.0
NC_035081.1	80041466	.	A	C	.	.	MAF_USDA=22.917
NC_035081.1	80042072	.	T	G	.	.	MAF_USDA=1.667
NC_035081.1	80042079	.	A	T	.	.	MAF_USDA=17.262
NC_035081.1	80042103	.	T	C	.	.	MAF_USDA=14.167
NC_035081.1	80042130	.	A	G	.	.	MAF_INRAE=26.316;MAF_USDA=35.714
NC_035081.1	80042188	.	A	G	.	.	MAF_INRAE=26.316;MAF_USDA=36.471
NC_035081.1	80042201	.	A	C	.	.	MAF_USDA=1.667
NC_035081.1	80042222	.	G	A	.	.	MAF_INRAE=35.443;MAF_USDA=8.235
NC_035081.1	80042256	.	A	G	.	.	MAF_USDA=3.279
NC_035081.1	80042267	.	A	C	.	.	MAF_USDA=2.459
NC_035081.1	80042300	.	C	T	.	.	MAF_USDA=1.639
NC_035081.1	80042301	.	G	T	.	.	MAF_INRAE=48.101;MAF_USDA=32.353
NC_035081.1	80042401	.	G	A	.	.	MAF_INRAE=8.333;MAF_USDA=12.712
NC_035081.1	80042532	.	A	C	.	.	MAF_INRAE=41.139;MAF_USDA=33.929
NC_035081.1	80042533	.	A	C	.	.	MAF_INRAE=20.833
NC_035081.1	80042600	.	T	G	.	.	MAF_USDA=2.459
NC_035081.1	80042686	.	C	A	.	.	MAF_INRAE=9.167;MAF_USDA=4.918
NC_035081.1	80042687	.	A	G	.	.	MAF_INRAE=16.667;MAF_USDA=22.353
NC_035081.1	80042763	.	G	A	.	.	MAF_USDA=2.083
NC_035081.1	80042770	.	T	C	.	.	MAF_INRAE=47.368;MAF_USDA=6.25
NC_035081.1	80042812	.	T	C	.	.	MAF_INRAE=8.333;MAF_USDA=18.235
NC_035081.1	80042828	.	C	T	.	.	MAF_INRAE=6.667
NC_035081.1	80042838	.	C	T	.	.	MAF_USDA=7.647
NC_035081.1	80042846	.	C	T	.	.	MAF_USDA=4.098
NC_035081.1	80042852	.	C	A	.	.	MAF_INRAE=44.167;MAF_USDA=30.588
NC_035081.1	80042873	.	G	T	.	.	MAF_USDA=5.294
NC_035081.1	80042878	.	T	C	.	.	MAF_USDA=37.5
NC_035081.1	80042915	.	C	A	.	.	MAF_USDA=1.639
NC_035081.1	80042921	.	G	C	.	.	MAF_INRAE=48.734;MAF_USDA=31.25
NC_035081.1	80042995	.	A	G	.	.	MAF_INRAE=43.671;MAF_USDA=14.583
NC_035081.1	80043037	.	G	T	.	.	MAF_USDA=1.639
NC_035081.1	80043042	.	G	A	.	.	MAF_INRAE=37.975;MAF_USDA=13.529
NC_035081.1	80043071	.	G	A	.	.	MAF_INRAE=10.526;MAF_USDA=1.639
NC_035081.1	80043099	.	C	T	.	.	MAF_INRAE=5.696;MAF_USDA=12.941
NC_035081.1	80043100	.	G	A	.	.	MAF_INRAE=20.833
NC_035081.1	80043150	.	T	C	.	.	MAF_INRAE=10.0;MAF_USDA=5.833
NC_035081.1	80043151	.	C	A	.	.	MAF_USDA=4.762
NC_035081.1	80043159	.	A	G	.	.	MAF_USDA=2.459
NC_035081.1	80043178	.	C	A	.	.	MAF_INRAE=48.101;MAF_USDA=31.176
NC_035081.1	80043189	.	A	G	.	.	MAF_INRAE=10.0
NC_035081.1	80043205	.	C	T	.	.	MAF_USDA=1.639
NC_035081.1	80043214	.	T	G	.	.	MAF_INRAE=31.646;MAF_USDA=43.529
NC_035081.1	80043286	.	T	G	.	.	MAF_INRAE=5.696;MAF_USDA=13.529
NC_035081.1	80043292	.	C	A	.	.	MAF_USDA=4.098
NC_035081.1	80043342	.	T	A	.	.	MAF_USDA=6.557
NC_035081.1	80043397	.	A	G	.	.	MAF_INRAE=31.646;MAF_USDA=44.706
NC_035081.1	80043402	.	G	T	.	.	MAF_USDA=3.279
NC_035081.1	80044581	.	A	C	.	.	MAF_INRAE=10.833
NC_035081.1	80044625	.	T	C	.	.	MAF_INRAE=6.667
NC_035081.1	80044645	.	T	G	.	.	MAF_INRAE=39.873;MAF_USDA=37.5
NC_035081.1	80044674	.	G	A	.	.	MAF_INRAE=48.734;MAF_USDA=33.333
NC_035081.1	80044699	.	T	C	.	.	MAF_INRAE=20.833
NC_035081.1	80044708	.	T	A	.	.	MAF_USDA=4.918
NC_035081.1	80044745	.	T	A	.	.	MAF_INRAE=10.127;MAF_USDA=13.529
NC_035081.1	80044755	.	G	A	.	.	MAF_USDA=1.639
NC_035081.1	80044780	.	C	A	.	.	MAF_USDA=2.083
NC_035081.1	80044805	.	C	T	.	.	MAF_USDA=5.882
NC_035081.1	80044818	.	C	A	.	.	MAF_INRAE=10.0;MAF_USDA=4.918
NC_035081.1	80044835	.	T	A	.	.	MAF_INRAE=4.167
NC_035081.1	80044836	.	A	T	.	.	MAF_INRAE=10.0;MAF_USDA=1.639
NC_035081.1	80044857	.	T	A	.	.	MAF_INRAE=8.333;MAF_USDA=18.824
NC_035081.1	80044907	.	G	T	.	.	MAF_INRAE=10.0;MAF_USDA=1.639
NC_035081.1	80044912	.	A	T	.	.	MAF_USDA=1.639
NC_035081.1	80044960	.	G	A	.	.	MAF_USDA=14.706
NC_035081.1	80045034	.	C	A	.	.	MAF_INRAE=31.646;MAF_USDA=43.529
NC_035081.1	80045075	.	C	T	.	.	MAF_USDA=1.639
NC_035081.1	80045118	.	A	C	.	.	MAF_INRAE=9.167;MAF_USDA=18.824
NC_035081.1	80045122	.	G	A	.	.	MAF_INRAE=9.167;MAF_USDA=18.824
NC_035081.1	80045151	.	A	T	.	.	MAF_INRAE=44.167;MAF_USDA=29.167
NC_035081.1	80045152	.	A	T	.	.	MAF_INRAE=44.167;MAF_USDA=31.25
NC_035081.1	80045157	.	C	G	.	.	MAF_USDA=2.459
NC_035081.1	80045193	.	T	C	.	.	MAF_USDA=4.706
NC_035081.1	80045204	.	T	A	.	.	MAF_INRAE=8.333;MAF_USDA=18.235
NC_035081.1	80045223	.	G	T	.	.	MAF_INRAE=7.5;MAF_USDA=18.824
NC_035081.1	80045340	.	T	G	.	.	MAF_INRAE=39.241;MAF_USDA=49.412
NC_035081.1	80045392	.	C	A	.	.	MAF_USDA=2.459
NC_035081.1	80045496	.	C	A	.	.	MAF_USDA=3.279
NC_035081.1	80045534	.	G	A	.	.	MAF_INRAE=8.333;MAF_USDA=18.824
NC_035081.1	80045566	.	G	A	.	.	MAF_INRAE=8.333;MAF_USDA=18.824
NC_035081.1	80045582	.	A	G	.	.	MAF_INRAE=39.241;MAF_USDA=48.824
NC_035081.1	80045601	.	C	A	.	.	MAF_INRAE=8.333;MAF_USDA=18.824
NC_035081.1	80045703	.	C	G	.	.	MAF_INRAE=26.316;MAF_USDA=31.765
NC_035081.1	80045707	.	C	A	.	.	MAF_INRAE=8.333;MAF_USDA=18.824
NC_035081.1	80045763	.	C	A	.	.	MAF_INRAE=11.667;MAF_USDA=5.738
NC_035081.1	80045795	.	C	A	.	.	MAF_INRAE=7.5
NC_035081.1	80045894	.	C	T	.	.	MAF_INRAE=15.789;MAF_USDA=3.529
NC_035081.1	80045913	.	C	A	.	.	MAF_INRAE=47.468;MAF_USDA=30.0
NC_035081.1	80045918	.	T	G	.	.	MAF_USDA=6.25
NC_035081.1	80046007	.	T	C	.	.	MAF_INRAE=20.0;MAF_USDA=16.393
NC_035081.1	80046070	.	C	T	.	.	MAF_INRAE=10.0
NC_035081.1	80046192	.	T	C	.	.	MAF_INRAE=31.646;MAF_USDA=43.529
NC_035081.1	80046249	.	G	T	.	.	MAF_INRAE=8.333;MAF_USDA=18.824
NC_035081.1	80046294	.	A	G	.	.	MAF_INRAE=8.333;MAF_USDA=18.824
NC_035081.1	80046583	.	A	G	.	.	MAF_USDA=18.235
NC_035081.1	80046595	.	T	G	.	.	MAF_INRAE=9.167
NC_035081.1	80046597	.	A	G	.	.	MAF_USDA=3.279
NC_035081.1	80046622	.	G	T	.	.	MAF_INRAE=8.333;MAF_USDA=18.235
NC_035081.1	80046626	.	T	C	.	.	MAF_INRAE=39.241;MAF_USDA=50.0
NC_035081.1	80046697	.	A	G	.	.	MAF_INRAE=39.873;MAF_USDA=49.405
NC_035081.1	80046747	.	C	G	.	.	MAF_USDA=10.417
NC_035081.1	80046756	.	T	C	.	.	MAF_INRAE=8.333;MAF_USDA=18.235
NC_035081.1	80046762	.	C	T	.	.	MAF_INRAE=10.0;MAF_USDA=4.098
NC_035081.1	80046803	.	G	T	.	.	MAF_INRAE=10.127;MAF_USDA=14.118
NC_035081.1	80046813	.	G	T	.	.	MAF_USDA=6.25
NC_035081.1	80046824	.	T	A	.	.	MAF_INRAE=10.0
NC_035081.1	80046825	.	A	T	.	.	MAF_INRAE=8.333;MAF_USDA=31.25
NC_035081.1	80046826	.	A	T	.	.	MAF_INRAE=8.333;MAF_USDA=31.25
NC_035081.1	80046960	.	T	G	.	.	MAF_INRAE=8.333;MAF_USDA=18.235
NC_035081.1	80047037	.	T	A	.	.	MAF_INRAE=40.506;MAF_USDA=49.412
NC_035081.1	80047160	.	C	T	.	.	MAF_INRAE=8.333;MAF_USDA=19.412
NC_035081.1	80047206	.	A	G	.	.	MAF_USDA=12.295
NC_035081.1	80047230	.	A	T	.	.	MAF_INRAE=8.333;MAF_USDA=17.647
NC_035081.1	80047244	.	A	G	.	.	MAF_INRAE=8.333;MAF_USDA=18.235
NC_035081.1	80047252	.	G	T	.	.	MAF_INRAE=20.833
NC_035081.1	80047295	.	C	G	.	.	MAF_USDA=29.167
NC_035081.1	80047299	.	C	A	.	.	MAF_INRAE=8.333;MAF_USDA=31.25
NC_035081.1	80047314	.	T	C	.	.	MAF_INRAE=8.333;MAF_USDA=17.647
NC_035081.1	80047379	.	T	C	.	.	MAF_INRAE=7.5;MAF_USDA=18.824
NC_035081.1	80047514	.	T	C	.	.	MAF_INRAE=43.038;MAF_USDA=47.647
NC_035081.1	80047540	.	A	G	.	.	MAF_INRAE=15.789;MAF_USDA=40.0
NC_035081.1	80047575	.	C	T	.	.	MAF_INRAE=15.789;MAF_USDA=3.529
NC_035081.1	80047587	.	G	A	.	.	MAF_INRAE=39.241;MAF_USDA=49.412
NC_035081.1	80047595	.	G	T	.	.	MAF_INRAE=7.5;MAF_USDA=18.824
NC_035081.1	80047647	.	G	A	.	.	MAF_INRAE=15.789;MAF_USDA=3.529
NC_035081.1	80047672	.	T	A	.	.	MAF_INRAE=10.0
NC_035081.1	80047696	.	G	C	.	.	MAF_INRAE=8.333;MAF_USDA=18.824
NC_035081.1	80047725	.	G	C	.	.	MAF_INRAE=8.333;MAF_USDA=12.941
NC_035081.1	80047755	.	A	C	.	.	MAF_INRAE=39.241;MAF_USDA=49.412
NC_035081.1	80047820	.	G	T	.	.	MAF_INRAE=39.241;MAF_USDA=47.647
NC_035081.1	80047913	.	C	A	.	.	MAF_USDA=6.557
NC_035081.1	80047936	.	C	A	.	.	MAF_USDA=3.279
NC_035081.1	80047967	.	C	T	.	.	MAF_USDA=1.639
NC_035081.1	80048019	.	C	T	.	.	MAF_USDA=1.667
NC_035081.1	80048024	.	G	T	.	.	MAF_INRAE=37.975;MAF_USDA=8.929
NC_035081.1	80048100	.	G	A	.	.	MAF_INRAE=10.0
NC_035081.1	80048173	.	A	C	.	.	MAF_USDA=3.279
NC_035081.1	80048175	.	C	A	.	.	MAF_USDA=3.279
NC_035081.1	80048176	.	A	T	.	.	MAF_USDA=3.279
NC_035081.1	80048220	.	G	C	.	.	MAF_USDA=4.167
NC_035081.1	80048264	.	A	C	.	.	MAF_INRAE=39.241;MAF_USDA=37.5
NC_035081.1	80048324	.	T	C	.	.	MAF_INRAE=20.833
NC_035081.1	80048327	.	G	T	.	.	MAF_INRAE=49.367;MAF_USDA=35.882
NC_035081.1	80048365	.	T	C	.	.	MAF_INRAE=39.873;MAF_USDA=49.412
NC_035081.1	80048418	.	A	T	.	.	MAF_INRAE=15.789;MAF_USDA=3.529
NC_035081.1	80048448	.	G	T	.	.	MAF_INRAE=6.962;MAF_USDA=10.714
NC_035081.1	80048464	.	C	T	.	.	MAF_INRAE=37.975;MAF_USDA=11.765
NC_035081.1	80048469	.	T	G	.	.	MAF_INRAE=10.526;MAF_USDA=1.639
NC_035081.1	80048528	.	T	A	.	.	MAF_INRAE=10.0;MAF_USDA=3.279
NC_035081.1	80048565	.	A	C	.	.	MAF_USDA=2.459
NC_035081.1	80048574	.	T	G	.	.	MAF_INRAE=10.526
NC_035081.1	80048581	.	T	G	.	.	MAF_USDA=2.459
NC_035081.1	80048601	.	C	T	.	.	MAF_INRAE=11.667;MAF_USDA=27.049
NC_035081.1	80048656	.	T	C	.	.	MAF_INRAE=15.789;MAF_USDA=49.412
NC_035081.1	80048706	.	ACA	ACT	.	.	MAF_USDA=43.75
NC_035081.1	80048860	.	C	T	.	.	MAF_INRAE=48.333
NC_035081.1	80049571	.	T	C	.	.	MAF_USDA=4.167
NC_035081.1	80049623	.	T	A	.	.	MAF_USDA=48.824
NC_035081.1	80049670	.	G	A	.	.	MAF_USDA=36.957
NC_035081.1	80049724	.	C	T	.	.	MAF_USDA=6.25
NC_035081.1	80050001	.	A	T	.	.	MAF_INRAE=15.789;MAF_USDA=3.529
NC_035081.1	80050002	.	A	G	.	.	MAF_USDA=3.529
NC_035081.1	80050050	.	T	C	.	.	MAF_USDA=10.656
NC_035081.1	80050099	.	A	C	.	.	MAF_INRAE=39.241;MAF_USDA=41.176
NC_035081.1	80050115	.	A	T	.	.	MAF_INRAE=48.101;MAF_USDA=30.588
NC_035081.1	80050162	.	C	A	.	.	MAF_INRAE=48.101;MAF_USDA=30.588
NC_035081.1	80050214	.	G	A	.	.	MAF_USDA=6.25
NC_035081.1	80050217	.	G	T	.	.	MAF_INRAE=15.789;MAF_USDA=3.529
NC_035081.1	80050227	.	A	G	.	.	MAF_INRAE=41.139;MAF_USDA=49.412
NC_035081.1	80050268	.	G	C	.	.	MAF_USDA=1.639
NC_035081.1	80050298	.	A	T	.	.	MAF_USDA=2.459
NC_035081.1	80050346	.	G	T	.	.	MAF_USDA=8.235
NC_035081.1	80050431	.	C	G	.	.	MAF_USDA=6.25
NC_035081.1	80050448	.	G	A	.	.	MAF_USDA=3.279
NC_035081.1	80050474	.	G	T	.	.	MAF_INRAE=7.5;MAF_USDA=27.381
NC_035081.1	80050484	.	C	T	.	.	MAF_INRAE=39.873;MAF_USDA=43.452
NC_035081.1	80050485	.	A	C	.	.	MAF_INRAE=32.5;MAF_USDA=8.929
NC_035081.1	80050486	.	A	G	.	.	MAF_USDA=1.667
NC_035081.1	80050489	.	T	G	.	.	MAF_INRAE=20.253;MAF_USDA=40.476
NC_035081.1	80050496	.	C	T	.	.	MAF_INRAE=44.937;MAF_USDA=20.588
NC_035081.1	80050510	.	G	C	.	.	MAF_INRAE=35.443;MAF_USDA=42.941
NC_035081.1	80050527	.	C	A	.	.	MAF_USDA=10.656
NC_035081.1	80050558	.	C	T	.	.	MAF_INRAE=10.759;MAF_USDA=14.706
NC_035081.1	80050651	.	T	G	.	.	MAF_INRAE=50.0;MAF_USDA=46.471
NC_035081.1	80050661	.	C	T	.	.	MAF_USDA=4.098
NC_035081.1	80050712	.	T	A	.	.	MAF_INRAE=48.333;MAF_USDA=37.5
NC_035081.1	80050732	.	G	C	.	.	MAF_INRAE=48.333;MAF_USDA=49.412
NC_035081.1	80050735	.	C	A	.	.	MAF_INRAE=48.333;MAF_USDA=49.412
NC_035081.1	80050793	.	C	G	.	.	MAF_INRAE=19.167;MAF_USDA=16.949
NC_035081.1	80050818	.	T	A	.	.	MAF_USDA=50.0
NC_035081.1	80050828	.	A	G	.	.	MAF_USDA=50.0
NC_035081.1	80050935	.	C	T	.	.	MAF_USDA=50.0
NC_035081.1	80050939	.	G	T	.	.	MAF_USDA=45.833
NC_035081.1	80050947	.	T	C	.	.	MAF_USDA=22.917
NC_035081.1	80050948	.	C	T	.	.	MAF_USDA=47.917
NC_035081.1	80050965	.	A	G	.	.	MAF_USDA=45.882
NC_035081.1	80051002	.	C	A	.	.	MAF_INRAE=5.0
NC_035081.1	80051013	.	G	A	.	.	MAF_INRAE=45.833;MAF_USDA=48.824
NC_035081.1	80051060	.	C	T	.	.	MAF_INRAE=11.667;MAF_USDA=3.012
NC_035081.1	80051067	.	A	C	.	.	MAF_USDA=31.25
NC_035081.1	80051068	.	G	T	.	.	MAF_USDA=31.25
NC_035081.1	80051087	.	A	G	.	.	MAF_USDA=1.639
NC_035081.1	80051107	.	G	T	.	.	MAF_INRAE=30.833;MAF_USDA=31.25
NC_035081.1	80051116	.	T	G	.	.	MAF_INRAE=29.167;MAF_USDA=31.25
NC_035081.1	80051216	.	G	T	.	.	MAF_INRAE=39.873;MAF_USDA=47.647
NC_035081.1	80051257	.	G	A	.	.	MAF_INRAE=39.241;MAF_USDA=48.824
NC_035081.1	80051288	.	C	T	.	.	MAF_USDA=1.639
NC_035081.1	80051322	.	G	A	.	.	MAF_USDA=1.639
NC_035081.1	80051331	.	A	C	.	.	MAF_INRAE=44.304;MAF_USDA=50.0
NC_035081.1	80051340	.	C	T	.	.	MAF_INRAE=32.911;MAF_USDA=37.5
NC_035081.1	80051390	.	T	C	.	.	MAF_USDA=43.75
NC_035081.1	80051417	.	A	G	.	.	MAF_USDA=25.0
NC_035081.1	80051476	.	G	A	.	.	MAF_INRAE=48.333;MAF_USDA=48.824
NC_035081.1	80051496	.	T	G	.	.	MAF_INRAE=48.333;MAF_USDA=48.824
NC_035081.1	80051511	.	G	A	.	.	MAF_INRAE=41.139;MAF_USDA=48.824
NC_035081.1	80051534	.	G	A	.	.	MAF_INRAE=44.937;MAF_USDA=42.353
NC_035081.1	80051590	.	A	G	.	.	MAF_INRAE=10.833;MAF_USDA=4.118
NC_035081.1	80051599	.	C	A	.	.	MAF_INRAE=39.241;MAF_USDA=48.824
NC_035081.1	80051641	.	A	T	.	.	MAF_INRAE=39.873;MAF_USDA=47.059
NC_035081.1	80051657	.	A	C	.	.	MAF_USDA=10.0
NC_035081.1	80051669	.	G	A	.	.	MAF_USDA=6.25
NC_035081.1	80051713	.	G	T	.	.	MAF_INRAE=48.101;MAF_USDA=32.143
NC_035081.1	80051724	.	C	A	.	.	MAF_INRAE=15.789;MAF_USDA=3.571
NC_035081.1	80051739	.	C	T	.	.	MAF_INRAE=39.873;MAF_USDA=48.81
NC_035081.1	80051785	.	G	A	.	.	MAF_INRAE=20.833;MAF_USDA=15.882
NC_035081.1	80051864	.	T	C	.	.	MAF_USDA=37.5
NC_035081.1	80051866	.	C	A	.	.	MAF_USDA=37.5
NC_035081.1	80051876	.	G	T	.	.	MAF_INRAE=46.667
NC_035081.1	80051943	.	G	A	.	.	MAF_USDA=15.574
NC_035081.1	80051967	.	G	A	.	.	MAF_USDA=4.098
NC_035081.1	80051982	.	T	A	.	.	MAF_USDA=2.459
NC_035081.1	80051997	.	T	C	.	.	MAF_USDA=12.5
NC_035081.1	80052001	.	A	G	.	.	MAF_USDA=5.833
NC_035081.1	80052310	.	A	T	.	.	MAF_USDA=15.882
NC_035081.1	80052360	.	A	T	.	.	MAF_USDA=14.583
NC_035081.1	80052390	.	A	G	.	.	MAF_USDA=1.695
NC_035081.1	80052418	.	A	T	.	.	MAF_USDA=50.0
NC_035081.1	80052423	.	T	G	.	.	MAF_USDA=49.412
NC_035081.1	80052599	.	G	A	.	.	MAF_INRAE=38.608;MAF_USDA=45.882
NC_035081.1	80052612	.	T	A	.	.	MAF_USDA=4.098
NC_035081.1	80052630	.	C	T	.	.	MAF_USDA=2.459
NC_035081.1	80052645	.	G	A	.	.	MAF_INRAE=6.667
NC_035081.1	80052648	.	T	C	.	.	MAF_INRAE=15.789;MAF_USDA=15.882
NC_035081.1	80052717	.	T	A	.	.	MAF_INRAE=39.873;MAF_USDA=47.647
NC_035081.1	80052719	.	A	T	.	.	MAF_USDA=2.459
NC_035081.1	80052744	.	G	T	.	.	MAF_INRAE=39.873;MAF_USDA=47.059
NC_035081.1	80052783	.	T	G	.	.	MAF_INRAE=44.167;MAF_USDA=32.941
NC_035081.1	80052813	.	G	A	.	.	MAF_INRAE=10.0
NC_035081.1	80052814	.	A	C	.	.	MAF_INRAE=10.0
NC_035081.1	80052823	.	C	T	.	.	MAF_USDA=49.412
NC_035081.1	80052830	.	C	T	.	.	MAF_USDA=1.639
NC_035081.1	80052890	.	T	G	.	.	MAF_INRAE=44.304;MAF_USDA=9.412
NC_035081.1	80052910	.	T	G	.	.	MAF_INRAE=20.0;MAF_USDA=5.738
NC_035081.1	80052961	.	C	T	.	.	MAF_INRAE=39.241;MAF_USDA=48.235
NC_035081.1	80052968	.	G	T	.	.	MAF_INRAE=39.241;MAF_USDA=48.235
NC_035081.1	80053010	.	G	A	.	.	MAF_INRAE=39.241;MAF_USDA=48.81
NC_035081.1	80053018	.	C	T	.	.	MAF_INRAE=7.5
NC_035081.1	80053025	.	A	G	.	.	MAF_USDA=2.5
NC_035081.1	80053028	.	A	C	.	.	MAF_INRAE=15.789;MAF_USDA=10.417
NC_035081.1	80053030	.	A	C	.	.	MAF_USDA=22.619
NC_035081.1	80053035	.	A	C	.	.	MAF_INRAE=39.241;MAF_USDA=48.824
NC_035081.1	80053068	.	C	T	.	.	MAF_INRAE=38.608;MAF_USDA=48.81
NC_035081.1	80053088	.	A	G	.	.	MAF_USDA=1.667
NC_035081.1	80053089	.	T	C	.	.	MAF_INRAE=10.833;MAF_USDA=2.976
NC_035081.1	80053114	.	A	G	.	.	MAF_USDA=4.098
NC_035081.1	80053195	.	C	T	.	.	MAF_INRAE=38.608;MAF_USDA=48.824
NC_035081.1	80053204	.	C	T	.	.	MAF_INRAE=15.789;MAF_USDA=10.417
NC_035081.1	80053341	.	G	A	.	.	MAF_INRAE=10.0
NC_035081.1	80053374	.	A	T	.	.	MAF_INRAE=39.241;MAF_USDA=48.235
NC_035081.1	80053402	.	T	A	.	.	MAF_USDA=1.639
NC_035081.1	80053430	.	T	C	.	.	MAF_USDA=4.918
NC_035081.1	80053461	.	A	C	.	.	MAF_INRAE=49.367;MAF_USDA=32.353
NC_035081.1	80053495	.	C	T	.	.	MAF_INRAE=48.734;MAF_USDA=31.765
NC_035081.1	80053499	.	C	A	.	.	MAF_INRAE=5.0
NC_035081.1	80053539	.	G	A	.	.	MAF_INRAE=5.0
NC_035081.1	80053600	.	T	G	.	.	MAF_INRAE=39.241;MAF_USDA=37.5
NC_035081.1	80053646	.	C	A	.	.	MAF_INRAE=39.873;MAF_USDA=47.059
NC_035081.1	80053661	.	G	A	.	.	MAF_USDA=5.833
NC_035081.1	80053696	.	C	A	.	.	MAF_USDA=2.5
NC_035081.1	80053709	.	C	T	.	.	MAF_INRAE=39.241;MAF_USDA=48.214
NC_035081.1	80053714	.	A	C	.	.	MAF_USDA=6.25
NC_035081.1	80053754	.	TAAAAAC	TAAAAAA	.	.	MAF_USDA=43.182
NC_035081.1	80053760	.	C	A	.	.	MAF_INRAE=47.5
NC_035081.1	80053786	.	A	G	.	.	MAF_INRAE=10.526
NC_035081.1	80053880	.	T	A	.	.	MAF_USDA=6.25
NC_035081.1	80053900	.	G	A	.	.	MAF_USDA=2.5
NC_035081.1	80053908	.	C	A	.	.	MAF_USDA=1.639
NC_035081.1	80053917	.	C	T	.	.	MAF_USDA=3.279
NC_035081.1	80053932	.	C	G	.	.	MAF_USDA=1.639
NC_035081.1	80053951	.	A	T	.	.	MAF_USDA=1.667
NC_035081.1	80054003	.	G	A	.	.	MAF_INRAE=39.873;MAF_USDA=45.833
NC_035081.1	80054041	.	G	T	.	.	MAF_INRAE=39.873;MAF_USDA=47.619
NC_035081.1	80054042	.	C	T	.	.	MAF_INRAE=47.5;MAF_USDA=47.619
NC_035081.1	80054069	.	A	C	.	.	MAF_INRAE=48.101;MAF_USDA=30.952
NC_035081.1	80054087	.	C	T	.	.	MAF_INRAE=47.5
NC_035081.1	80054183	.	G	A	.	.	MAF_INRAE=41.772;MAF_USDA=48.214
NC_035081.1	80054196	.	G	A	.	.	MAF_INRAE=41.772;MAF_USDA=50.0
NC_035081.1	80054219	.	C	T	.	.	MAF_INRAE=18.421;MAF_USDA=49.412
NC_035081.1	80054272	.	T	G	.	.	MAF_USDA=47.917
NC_035081.1	80054325	.	A	G	.	.	MAF_INRAE=40.506;MAF_USDA=50.0
NC_035081.1	80054343	.	T	C	.	.	MAF_INRAE=41.139;MAF_USDA=37.5
NC_035081.1	80054389	.	T	G	.	.	MAF_USDA=18.75
NC_035081.1	80054432	.	G	A	.	.	MAF_USDA=4.167
NC_035081.1	80054446	.	G	A	.	.	MAF_INRAE=7.5;MAF_USDA=2.976
NC_035081.1	80054459	.	G	A	.	.	MAF_INRAE=39.873;MAF_USDA=45.238
NC_035081.1	80054489	.	C	A	.	.	MAF_INRAE=47.5;MAF_USDA=48.81
NC_035081.1	80054502	.	G	A	.	.	MAF_INRAE=10.0
NC_035081.1	80054513	.	T	G	.	.	MAF_INRAE=46.667;MAF_USDA=48.824
NC_035081.1	80054525	.	G	A	.	.	MAF_INRAE=30.833;MAF_USDA=20.0
NC_035081.1	80054571	.	G	T	.	.	MAF_USDA=2.459
NC_035081.1	80054590	.	G	A	.	.	MAF_INRAE=48.101;MAF_USDA=30.0
NC_035081.1	80054628	.	T	C	.	.	MAF_USDA=5.294
NC_035081.1	80054653	.	G	A	.	.	MAF_INRAE=15.789;MAF_USDA=21.176
NC_035081.1	80054709	.	G	A	.	.	MAF_INRAE=39.873;MAF_USDA=50.0
NC_035081.1	80054799	.	C	T	.	.	MAF_USDA=1.639
NC_035081.1	80054806	.	T	C	.	.	MAF_INRAE=39.873;MAF_USDA=46.471
NC_035081.1	80054810	.	A	G	.	.	MAF_INRAE=47.5;MAF_USDA=46.471
NC_035081.1	80054829	.	G	A	.	.	MAF_INRAE=4.167;MAF_USDA=2.083
NC_035081.1	80054910	.	G	A	.	.	MAF_INRAE=5.0
NC_035081.1	80054911	.	C	T	.	.	MAF_USDA=4.918
NC_035081.1	80054934	.	A	C	.	.	MAF_INRAE=39.241;MAF_USDA=47.059
NC_035081.1	80054946	.	A	T	.	.	MAF_INRAE=39.241;MAF_USDA=46.471
NC_035081.1	80054947	.	T	G	.	.	MAF_INRAE=46.667;MAF_USDA=46.471
NC_035081.1	80054954	.	C	T	.	.	MAF_USDA=1.639
NC_035081.1	80055027	.	G	T	.	.	MAF_INRAE=39.873;MAF_USDA=46.471
NC_035081.1	80055043	.	T	C	.	.	MAF_INRAE=39.873;MAF_USDA=47.059
NC_035081.1	80055050	.	A	G	.	.	MAF_INRAE=15.789;MAF_USDA=22.941
NC_035081.1	80055061	.	A	G	.	.	MAF_INRAE=26.316;MAF_USDA=37.647
NC_035081.1	80055105	.	G	T	.	.	MAF_INRAE=39.241;MAF_USDA=46.471
NC_035081.1	80055161	.	C	T	.	.	MAF_USDA=1.639
NC_035081.1	80055258	.	G	A	.	.	MAF_INRAE=15.789
NC_035081.1	80055272	.	T	A	.	.	MAF_INRAE=39.241;MAF_USDA=47.059
NC_035081.1	80055274	.	T	G	.	.	MAF_INRAE=46.667;MAF_USDA=46.471
NC_035081.1	80055277	.	C	A	.	.	MAF_USDA=11.765
NC_035081.1	80055301	.	G	C	.	.	MAF_USDA=2.459
NC_035081.1	80055331	.	G	A	.	.	MAF_INRAE=30.833;MAF_USDA=20.588
NC_035081.1	80055362	.	A	T	.	.	MAF_INRAE=15.789;MAF_USDA=5.882
NC_035081.1	80055365	.	A	T	.	.	MAF_USDA=4.918
NC_035081.1	80055368	.	C	T	.	.	MAF_INRAE=48.734;MAF_USDA=30.588
NC_035081.1	80055394	.	T	G	.	.	MAF_INRAE=7.5
NC_035081.1	80055418	.	T	C	.	.	MAF_INRAE=5.063;MAF_USDA=20.833
NC_035081.1	80055423	.	G	C	.	.	MAF_USDA=20.833
NC_035081.1	80055424	.	A	C	.	.	MAF_USDA=20.833
NC_035081.1	80055441	.	T	C	.	.	MAF_INRAE=39.873;MAF_USDA=48.235
NC_035081.1	80055503	.	G	C	.	.	MAF_INRAE=39.241;MAF_USDA=47.059
NC_035081.1	80055509	.	G	A	.	.	MAF_INRAE=4.167;MAF_USDA=2.083
NC_035081.1	80055561	.	G	C	.	.	MAF_INRAE=15.789;MAF_USDA=14.706
NC_035081.1	80055583	.	G	A	.	.	MAF_USDA=2.459
NC_035081.1	80055610	.	T	C	.	.	MAF_INRAE=39.873;MAF_USDA=48.235
NC_035081.1	80055693	.	T	C	.	.	MAF_INRAE=39.873;MAF_USDA=47.059
NC_035081.1	80055703	.	A	T	.	.	MAF_USDA=3.279
NC_035081.1	80055752	.	T	C	.	.	MAF_INRAE=40.506;MAF_USDA=47.619
NC_035081.1	80055757	.	A	T	.	.	MAF_INRAE=40.506;MAF_USDA=47.619
NC_035081.1	80055774	.	ATTTTTTTA	ATTTTTTTT	.	.	MAF_USDA=37.5
NC_035081.1	80055782	.	A	T	.	.	MAF_INRAE=40.506;MAF_USDA=46.667
NC_035081.1	80055822	.	A	C	.	.	MAF_INRAE=39.873;MAF_USDA=47.647
NC_035081.1	80055833	.	T	G	.	.	MAF_INRAE=10.0
NC_035081.1	80055835	.	C	A	.	.	MAF_INRAE=10.0
NC_035081.1	80055884	.	A	G	.	.	MAF_USDA=1.639
NC_035081.1	80055905	.	C	T	.	.	MAF_INRAE=39.241;MAF_USDA=46.471
NC_035081.1	80055924	.	A	G	.	.	MAF_INRAE=39.241;MAF_USDA=46.471
NC_035081.1	80055953	.	C	A	.	.	MAF_USDA=6.557
NC_035081.1	80055973	.	G	C	.	.	MAF_USDA=1.639
NC_035081.1	80055975	.	G	A	.	.	MAF_USDA=2.459
NC_035081.1	80056035	.	A	G	.	.	MAF_INRAE=10.0;MAF_USDA=2.941
NC_035081.1	80056089	.	T	G	.	.	MAF_INRAE=10.0;MAF_USDA=2.459
NC_035081.1	80056110	.	A	C	.	.	MAF_USDA=1.639
NC_035081.1	80056114	.	G	T	.	.	MAF_INRAE=39.241;MAF_USDA=45.882
NC_035081.1	80056204	.	C	G	.	.	MAF_INRAE=39.873;MAF_USDA=47.647
NC_035081.1	80056249	.	G	A	.	.	MAF_USDA=4.918
NC_035081.1	80056290	.	T	G	.	.	MAF_INRAE=10.0
NC_035081.1	80056293	.	G	A	.	.	MAF_INRAE=10.833;MAF_USDA=2.941
NC_035081.1	80056296	.	C	T	.	.	MAF_INRAE=39.873;MAF_USDA=49.412
NC_035081.1	80056297	.	G	A	.	.	MAF_USDA=3.279
NC_035081.1	80056332	.	T	A	.	.	MAF_USDA=7.647
NC_035081.1	80056349	.	G	T	.	.	MAF_INRAE=39.241;MAF_USDA=49.412
NC_035081.1	80056423	.	A	G	.	.	MAF_INRAE=4.167;MAF_USDA=2.083
NC_035081.1	80056438	.	C	G	.	.	MAF_USDA=5.738
NC_035081.1	80056451	.	T	A	.	.	MAF_INRAE=21.053;MAF_USDA=47.917
NC_035081.1	80056452	.	A	T	.	.	MAF_INRAE=36.842;MAF_USDA=37.5
NC_035081.1	80056453	.	A	T	.	.	MAF_USDA=6.25
NC_035081.1	80056794	.	A	G	.	.	MAF_INRAE=15.789;MAF_USDA=47.059
NC_035081.1	80056818	.	G	A	.	.	MAF_INRAE=21.667;MAF_USDA=6.557
NC_035081.1	80056822	.	G	A	.	.	MAF_USDA=1.639
NC_035081.1	80056885	.	A	T	.	.	MAF_USDA=1.667
NC_035081.1	80056888	.	G	A	.	.	MAF_USDA=1.667
NC_035081.1	80056933	.	C	T	.	.	MAF_USDA=1.667
NC_035081.1	80056935	.	G	T	.	.	MAF_USDA=1.667
NC_035081.1	80056949	.	C	T	.	.	MAF_USDA=5.0
NC_035081.1	80056971	.	C	A	.	.	MAF_INRAE=15.789;MAF_USDA=3.571
NC_035081.1	80056975	.	A	C	.	.	MAF_INRAE=39.873;MAF_USDA=46.429
NC_035081.1	80056981	.	G	A	.	.	MAF_USDA=5.833
NC_035081.1	80056982	.	C	A	.	.	MAF_USDA=5.833
NC_035081.1	80057003	.	G	A	.	.	MAF_INRAE=39.873;MAF_USDA=47.024
NC_035081.1	80057038	.	T	C	.	.	MAF_INRAE=39.873;MAF_USDA=48.81
NC_035081.1	80057107	.	C	A	.	.	MAF_INRAE=39.241;MAF_USDA=48.214
NC_035081.1	80057139	.	A	T	.	.	MAF_INRAE=49.367
NC_035081.1	80057141	.	G	T	.	.	MAF_INRAE=46.667;MAF_USDA=47.059
NC_035081.1	80057176	.	A	G	.	.	MAF_INRAE=46.667;MAF_USDA=47.059
NC_035081.1	80057198	.	A	G	.	.	MAF_USDA=3.279
NC_035081.1	80057199	.	C	G	.	.	MAF_INRAE=39.241;MAF_USDA=48.824
NC_035081.1	80057270	.	A	C	.	.	MAF_INRAE=39.241;MAF_USDA=45.294
NC_035081.1	80057309	.	C	T	.	.	MAF_USDA=1.639
NC_035081.1	80057359	.	A	T	.	.	MAF_INRAE=5.0
NC_035081.1	80057473	.	T	G	.	.	MAF_USDA=1.639
NC_035081.1	80057525	.	G	T	.	.	MAF_INRAE=5.0;MAF_USDA=4.918
NC_035081.1	80057541	.	A	C	.	.	MAF_INRAE=10.833
NC_035081.1	80057552	.	A	T	.	.	MAF_INRAE=11.392;MAF_USDA=18.824
NC_035081.1	80057571	.	C	T	.	.	MAF_USDA=4.918
NC_035081.1	80057647	.	C	G	.	.	MAF_USDA=2.459
NC_035081.1	80057732	.	A	T	.	.	MAF_INRAE=48.333;MAF_USDA=37.5
NC_035081.1	80057781	.	A	G	.	.	MAF_INRAE=39.873;MAF_USDA=48.824
NC_035081.1	80057810	.	C	T	.	.	MAF_USDA=2.459
NC_035081.1	80057852	.	T	G	.	.	MAF_USDA=2.459
NC_035081.1	80057888	.	C	G	.	.	MAF_INRAE=11.392;MAF_USDA=17.059
NC_035081.1	80057952	.	C	A	.	.	MAF_USDA=12.295
NC_035081.1	80057976	.	C	A	.	.	MAF_INRAE=13.333;MAF_USDA=7.377
NC_035081.1	80057981	.	T	G	.	.	MAF_INRAE=5.696;MAF_USDA=13.529
NC_035081.1	80057995	.	C	G	.	.	MAF_INRAE=15.789
NC_035081.1	80058104	.	G	T	.	.	MAF_INRAE=20.833;MAF_USDA=5.738
NC_035081.1	80058116	.	T	G	.	.	MAF_USDA=5.738
NC_035081.1	80058118	.	T	C	.	.	MAF_INRAE=10.0
NC_035081.1	80058131	.	T	C	.	.	MAF_USDA=4.098
NC_035081.1	80058158	.	G	A	.	.	MAF_USDA=4.918
NC_035081.1	80058174	.	A	C	.	.	MAF_INRAE=20.0;MAF_USDA=5.738
NC_035081.1	80058229	.	T	A	.	.	MAF_USDA=1.639
NC_035081.1	80058274	.	T	C	.	.	MAF_USDA=1.639
NC_035081.1	80058317	.	A	G	.	.	MAF_INRAE=44.304;MAF_USDA=9.412
NC_035081.1	80058359	.	C	T	.	.	MAF_USDA=4.918
NC_035081.1	80058414	.	T	C	.	.	MAF_INRAE=11.392;MAF_USDA=19.643
NC_035081.1	80058612	.	A	G	.	.	MAF_INRAE=39.241;MAF_USDA=47.059
NC_035081.1	80058625	.	T	G	.	.	MAF_USDA=1.639
NC_035081.1	80058641	.	C	A	.	.	MAF_USDA=3.279
NC_035081.1	80058716	.	T	C	.	.	MAF_INRAE=39.873;MAF_USDA=47.647
NC_035081.1	80058738	.	A	T	.	.	MAF_USDA=1.639
NC_035081.1	80058830	.	G	T	.	.	MAF_INRAE=39.241;MAF_USDA=45.882
NC_035081.1	80058867	.	C	G	.	.	MAF_INRAE=10.0
NC_035081.1	80058888	.	C	T	.	.	MAF_INRAE=10.833;MAF_USDA=9.412
NC_035081.1	80058954	.	G	A	.	.	MAF_INRAE=39.241;MAF_USDA=46.471
NC_035081.1	80058992	.	C	A	.	.	MAF_USDA=3.279
NC_035081.1	80059041	.	T	A	.	.	MAF_INRAE=39.241;MAF_USDA=46.471
NC_035081.1	80059048	.	G	A	.	.	MAF_INRAE=39.241;MAF_USDA=47.647
NC_035081.1	80059061	.	A	G	.	.	MAF_INRAE=39.241;MAF_USDA=47.059
NC_035081.1	80059114	.	G	A	.	.	MAF_INRAE=39.873;MAF_USDA=46.471
NC_035081.1	80059125	.	C	A	.	.	MAF_USDA=5.738
NC_035081.1	80059138	.	G	A	.	.	MAF_USDA=6.25
NC_035081.1	80059171	.	T	C	.	.	MAF_INRAE=40.506;MAF_USDA=47.647
NC_035081.1	80059187	.	C	T	.	.	MAF_USDA=2.459
NC_035081.1	80059194	.	C	G	.	.	MAF_INRAE=4.167;MAF_USDA=2.083
NC_035081.1	80059203	.	A	G	.	.	MAF_INRAE=39.873;MAF_USDA=47.647
NC_035081.1	80059236	.	A	G	.	.	MAF_USDA=10.588
NC_035081.1	80059272	.	G	A	.	.	MAF_USDA=2.941
NC_035081.1	80059387	.	A	T	.	.	MAF_INRAE=10.0
NC_035081.1	80059416	.	T	G	.	.	MAF_USDA=4.918
NC_035081.1	80059430	.	T	C	.	.	MAF_INRAE=40.506;MAF_USDA=47.059
NC_035081.1	80059464	.	G	T	.	.	MAF_INRAE=10.0
NC_035081.1	80059502	.	G	C	.	.	MAF_INRAE=31.667;MAF_USDA=2.941
NC_035081.1	80059521	.	C	A	.	.	MAF_INRAE=7.5
NC_035081.1	80059548	.	C	A	.	.	MAF_INRAE=15.789;MAF_USDA=3.529
NC_035081.1	80059560	.	C	A	.	.	MAF_USDA=11.765
NC_035081.1	80060172	.	C	T	.	.	MAF_USDA=22.917
NC_035081.1	80060408	.	A	T	.	.	MAF_USDA=12.5
NC_035081.1	80060426	.	C	A	.	.	MAF_USDA=27.083
NC_035081.1	80060431	.	C	T	.	.	MAF_INRAE=15.789
NC_035081.1	80060442	.	G	A	.	.	MAF_USDA=29.167
NC_035081.1	80061014	.	C	A	.	.	MAF_USDA=2.353
NC_035081.1	80061024	.	C	A	.	.	MAF_USDA=4.098
NC_035081.1	80061052	.	C	T	.	.	MAF_USDA=37.5
NC_035081.1	80061097	.	T	G	.	.	MAF_USDA=1.639
NC_035081.1	80061102	.	G	A	.	.	MAF_USDA=1.639
NC_035081.1	80061175	.	A	T	.	.	MAF_USDA=2.542
NC_035081.1	80061191	.	C	T	.	.	MAF_USDA=5.085
NC_035081.1	80061193	.	A	G	.	.	MAF_INRAE=39.873;MAF_USDA=37.5
NC_035081.1	80061231	.	G	A	.	.	MAF_INRAE=41.772;MAF_USDA=49.398
NC_035081.1	80061274	.	T	C	.	.	MAF_INRAE=10.526
NC_035081.1	80061281	.	T	C	.	.	MAF_INRAE=50.0;MAF_USDA=21.765
NC_035081.1	80061305	.	G	A	.	.	MAF_USDA=1.639
NC_035081.1	80061320	.	G	C	.	.	MAF_INRAE=43.671;MAF_USDA=49.405
NC_035081.1	80061325	.	T	A	.	.	MAF_USDA=5.0
NC_035081.1	80061336	.	T	C	.	.	MAF_INRAE=10.526;MAF_USDA=2.5
NC_035081.1	80061342	.	G	T	.	.	MAF_INRAE=22.5;MAF_USDA=2.941
NC_035081.1	80061397	.	T	A	.	.	MAF_INRAE=1.667
NC_035081.1	80061415	.	G	A	.	.	MAF_USDA=1.639
NC_035081.1	80061445	.	C	T	.	.	MAF_INRAE=4.167;MAF_USDA=2.083
NC_035081.1	80061483	.	C	A	.	.	MAF_INRAE=39.873;MAF_USDA=37.5
NC_035081.1	80061500	.	G	A	.	.	MAF_USDA=4.098
NC_035081.1	80061508	.	A	C	.	.	MAF_USDA=1.639
NC_035081.1	80061526	.	G	A	.	.	MAF_INRAE=39.241;MAF_USDA=47.647
NC_035081.1	80061536	.	G	T	.	.	MAF_USDA=1.639
NC_035081.1	80061559	.	T	G	.	.	MAF_INRAE=39.241;MAF_USDA=47.059
NC_035081.1	80061572	.	C	A	.	.	MAF_INRAE=39.241;MAF_USDA=49.412
NC_035081.1	80061660	.	C	T	.	.	MAF_USDA=5.738
NC_035081.1	80061666	.	G	A	.	.	MAF_USDA=1.639
NC_035081.1	80061683	.	A	C	.	.	MAF_INRAE=20.833;MAF_USDA=4.918
NC_035081.1	80061702	.	T	C	.	.	MAF_INRAE=39.873;MAF_USDA=39.583
NC_035081.1	80061793	.	A	G	.	.	MAF_USDA=1.639
NC_035081.1	80061827	.	T	C	.	.	MAF_INRAE=5.696;MAF_USDA=12.353
NC_035081.1	80061932	.	A	G	.	.	MAF_INRAE=39.873;MAF_USDA=49.405
NC_035081.1	80062006	.	T	A	.	.	MAF_USDA=2.459
NC_035081.1	80062078	.	T	G	.	.	MAF_INRAE=39.873;MAF_USDA=44.118
NC_035081.1	80062098	.	C	T	.	.	MAF_USDA=1.639
NC_035081.1	80062107	.	T	C	.	.	MAF_INRAE=7.5
NC_035081.1	80062134	.	G	A	.	.	MAF_INRAE=39.241;MAF_USDA=48.824
NC_035081.1	80062222	.	G	A	.	.	MAF_INRAE=5.833;MAF_USDA=6.557
NC_035081.1	80062269	.	G	A	.	.	MAF_INRAE=39.873;MAF_USDA=47.059
NC_035081.1	80062303	.	T	C	.	.	MAF_USDA=18.824
NC_035081.1	80062339	.	C	A	.	.	MAF_USDA=5.738
NC_035081.1	80062346	.	G	C	.	.	MAF_INRAE=40.506;MAF_USDA=47.059
NC_035081.1	80062362	.	A	T	.	.	MAF_INRAE=41.139;MAF_USDA=47.059
NC_035081.1	80062389	.	G	T	.	.	MAF_USDA=1.639
NC_035081.1	80062391	.	C	A	.	.	MAF_USDA=2.941
NC_035081.1	80062405	.	T	C	.	.	MAF_INRAE=15.789;MAF_USDA=48.214
NC_035081.1	80062534	.	T	C	.	.	MAF_INRAE=10.833
NC_035081.1	80062663	.	T	A	.	.	MAF_USDA=39.583
NC_035081.1	80062802	.	A	C	.	.	MAF_USDA=6.548
NC_035081.1	80062821	.	A	G	.	.	MAF_USDA=39.583
NC_035081.1	80062834	.	T	C	.	.	MAF_INRAE=15.789;MAF_USDA=39.583
NC_035081.1	80063254	.	T	G	.	.	MAF_USDA=28.824
NC_035081.1	80063287	.	T	G	.	.	MAF_INRAE=18.421;MAF_USDA=37.5
NC_035081.1	80063296	.	G	C	.	.	MAF_USDA=2.459
NC_035081.1	80063303	.	A	T	.	.	MAF_USDA=6.25
NC_035081.1	80063305	.	G	A	.	.	MAF_INRAE=15.789;MAF_USDA=47.647
NC_035081.1	80063340	.	G	A	.	.	MAF_INRAE=39.241;MAF_USDA=47.647
NC_035081.1	80063371	.	C	T	.	.	MAF_USDA=9.836
NC_035081.1	80063423	.	T	C	.	.	MAF_USDA=1.639
NC_035081.1	80063424	.	G	T	.	.	MAF_INRAE=15.789;MAF_USDA=3.529
NC_035081.1	80063425	.	G	T	.	.	MAF_USDA=3.529
NC_035081.1	80063442	.	G	T	.	.	MAF_USDA=2.459
NC_035081.1	80063498	.	G	A	.	.	MAF_USDA=1.667
NC_035081.1	80063557	.	A	G	.	.	MAF_INRAE=40.506;MAF_USDA=47.059
NC_035081.1	80063562	.	T	C	.	.	MAF_USDA=3.279
NC_035081.1	80063612	.	C	A	.	.	MAF_INRAE=41.139;MAF_USDA=47.059
NC_035081.1	80063614	.	T	A	.	.	MAF_INRAE=49.167;MAF_USDA=47.059
NC_035081.1	80063617	.	T	G	.	.	MAF_USDA=1.765
NC_035081.1	80063618	.	T	A	.	.	MAF_USDA=1.639
NC_035081.1	80063704	.	A	T	.	.	MAF_INRAE=10.0
NC_035081.1	80063729	.	C	A	.	.	MAF_INRAE=39.241;MAF_USDA=48.235
NC_035081.1	80063840	.	C	T	.	.	MAF_INRAE=28.481;MAF_USDA=37.647
NC_035081.1	80063865	.	G	A	.	.	MAF_INRAE=5.0
NC_035081.1	80063873	.	A	T	.	.	MAF_INRAE=31.667;MAF_USDA=14.118
NC_035081.1	80063894	.	A	G	.	.	MAF_USDA=13.115
NC_035081.1	80063895	.	A	G	.	.	MAF_USDA=13.934
NC_035081.1	80063912	.	A	G	.	.	MAF_USDA=4.098
NC_035081.1	80063925	.	A	G	.	.	MAF_USDA=4.098
NC_035081.1	80063956	.	A	T	.	.	MAF_INRAE=10.526;MAF_USDA=1.639
NC_035081.1	80063962	.	A	G	.	.	MAF_USDA=10.417
NC_035081.1	80063969	.	A	G	.	.	MAF_USDA=6.25
NC_035081.1	80063983	.	G	C	.	.	MAF_USDA=1.639
NC_035081.1	80064019	.	T	G	.	.	MAF_INRAE=40.506;MAF_USDA=47.059
NC_035081.1	80064107	.	G	A	.	.	MAF_USDA=2.459
NC_035081.1	80064131	.	C	T	.	.	MAF_USDA=1.639
NC_035081.1	80064139	.	A	T	.	.	MAF_INRAE=39.241;MAF_USDA=47.059
NC_035081.1	80064167	.	G	T	.	.	MAF_USDA=5.0
NC_035081.1	80064175	.	G	T	.	.	MAF_INRAE=4.167;MAF_USDA=2.083
NC_035081.1	80064189	.	T	C	.	.	MAF_INRAE=39.873;MAF_USDA=49.412
NC_035081.1	80064268	.	T	A	.	.	MAF_INRAE=40.506;MAF_USDA=47.647
NC_035081.1	80064318	.	G	T	.	.	MAF_USDA=2.459
NC_035081.1	80064320	.	A	G	.	.	MAF_INRAE=6.667
NC_035081.1	80064346	.	A	T	.	.	MAF_USDA=1.639
NC_035081.1	80064351	.	T	A	.	.	MAF_USDA=4.918
NC_035081.1	80064417	.	G	A	.	.	MAF_USDA=1.639
NC_035081.1	80064435	.	G	A	.	.	MAF_INRAE=39.873;MAF_USDA=46.471
NC_035081.1	80064442	.	T	A	.	.	MAF_USDA=1.639
NC_035081.1	80064466	.	C	T	.	.	MAF_USDA=4.918
NC_035081.1	80064469	.	A	G	.	.	MAF_INRAE=48.734;MAF_USDA=32.353
NC_035081.1	80064488	.	A	G	.	.	MAF_INRAE=39.241;MAF_USDA=46.471
NC_035081.1	80064494	.	C	T	.	.	MAF_INRAE=6.667
NC_035081.1	80064514	.	G	T	.	.	MAF_INRAE=49.367;MAF_USDA=32.941
NC_035081.1	80064517	.	G	A	.	.	MAF_USDA=1.639
NC_035081.1	80064525	.	A	G	.	.	MAF_USDA=1.639
NC_035081.1	80064541	.	G	A	.	.	MAF_USDA=1.639
NC_035081.1	80064544	.	A	G	.	.	MAF_INRAE=10.0
NC_035081.1	80064554	.	G	A	.	.	MAF_INRAE=15.0;MAF_USDA=11.475
NC_035081.1	80064565	.	T	G	.	.	MAF_INRAE=10.833;MAF_USDA=2.941
NC_035081.1	80064573	.	G	A	.	.	MAF_USDA=1.639
NC_035081.1	80064577	.	A	G	.	.	MAF_USDA=14.754
NC_035081.1	80064608	.	C	T	.	.	MAF_USDA=1.639
NC_035081.1	80064631	.	G	T	.	.	MAF_USDA=1.639
NC_035081.1	80064632	.	G	A	.	.	MAF_INRAE=11.392;MAF_USDA=18.824
NC_035081.1	80064668	.	G	A	.	.	MAF_INRAE=40.506;MAF_USDA=49.405
NC_035081.1	80064746	.	A	G	.	.	MAF_USDA=2.459
NC_035081.1	80064778	.	G	T	.	.	MAF_USDA=4.918
NC_035081.1	80064805	.	G	T	.	.	MAF_USDA=2.5
NC_035081.1	80064857	.	G	A	.	.	MAF_USDA=2.5
NC_035081.1	80064914	.	T	A	.	.	MAF_USDA=1.639
NC_035081.1	80064941	.	T	G	.	.	MAF_USDA=2.459
NC_035081.1	80064990	.	G	C	.	.	MAF_INRAE=39.241;MAF_USDA=46.471
NC_035081.1	80065053	.	T	G	.	.	MAF_USDA=1.639
NC_035081.1	80065074	.	T	C	.	.	MAF_USDA=1.639
NC_035081.1	80065087	.	A	T	.	.	MAF_INRAE=39.241;MAF_USDA=37.5
NC_035081.1	80065112	.	T	C	.	.	MAF_INRAE=11.392;MAF_USDA=18.824
NC_035081.1	80065172	.	C	T	.	.	MAF_USDA=4.918
NC_035081.1	80065227	.	T	C	.	.	MAF_INRAE=15.0;MAF_USDA=12.295
NC_035081.1	80065228	.	T	A	.	.	MAF_INRAE=15.0;MAF_USDA=12.295
NC_035081.1	80065298	.	A	C	.	.	MAF_INRAE=39.241;MAF_USDA=46.471
NC_035081.1	80065303	.	A	G	.	.	MAF_INRAE=39.241;MAF_USDA=47.059
NC_035081.1	80065305	.	A	C	.	.	MAF_INRAE=20.833;MAF_USDA=4.918
NC_035081.1	80065329	.	A	G	.	.	MAF_INRAE=39.873;MAF_USDA=47.059
NC_035081.1	80065406	.	G	A	.	.	MAF_USDA=1.639
NC_035081.1	80065434	.	G	A	.	.	MAF_INRAE=9.167
NC_035081.1	80065453	.	T	C	.	.	MAF_USDA=13.934
NC_035081.1	80065473	.	G	T	.	.	MAF_INRAE=39.873;MAF_USDA=48.824
NC_035081.1	80065484	.	C	G	.	.	MAF_USDA=2.5
NC_035081.1	80065570	.	G	C	.	.	MAF_USDA=3.279
NC_035081.1	80065601	.	G	A	.	.	MAF_INRAE=39.241;MAF_USDA=50.0
NC_035081.1	80065609	.	G	A	.	.	MAF_INRAE=50.0;MAF_USDA=30.588
NC_035081.1	80065615	.	A	C	.	.	MAF_INRAE=39.241;MAF_USDA=48.824
NC_035081.1	80065618	.	G	T	.	.	MAF_INRAE=46.667;MAF_USDA=49.412
NC_035081.1	80065619	.	A	G	.	.	MAF_INRAE=46.667;MAF_USDA=47.647
NC_035081.1	80065622	.	G	A	.	.	MAF_USDA=6.25
NC_035081.1	80065651	.	C	T	.	.	MAF_USDA=2.459
NC_035081.1	80065655	.	G	T	.	.	MAF_INRAE=4.167;MAF_USDA=2.083
NC_035081.1	80065671	.	C	A	.	.	MAF_INRAE=41.772;MAF_USDA=49.405
NC_035081.1	80065688	.	G	A	.	.	MAF_INRAE=21.667
NC_035081.1	80065703	.	G	T	.	.	MAF_USDA=1.639
NC_035081.1	80065707	.	C	G	.	.	MAF_INRAE=6.667
NC_035081.1	80065728	.	T	A	.	.	MAF_INRAE=39.167;MAF_USDA=6.25
NC_035081.1	80065742	.	A	G	.	.	MAF_USDA=2.459
NC_035081.1	80065760	.	G	T	.	.	MAF_INRAE=48.333;MAF_USDA=44.706
NC_035081.1	80065836	.	G	T	.	.	MAF_USDA=45.833
NC_035081.1	80066495	.	C	T	.	.	MAF_USDA=3.279
NC_035081.1	80066539	.	C	G	.	.	MAF_USDA=4.167
NC_035081.1	80066571	.	C	T	.	.	MAF_INRAE=12.5;MAF_USDA=3.529
NC_035081.1	80067042	.	A	G	.	.	MAF_USDA=38.636
NC_035081.1	80067120	.	T	C	.	.	MAF_INRAE=38.333;MAF_USDA=45.833
NC_035081.1	80067146	.	C	T	.	.	MAF_INRAE=41.667;MAF_USDA=41.667
NC_035081.1	80067220	.	G	T	.	.	MAF_INRAE=45.0;MAF_USDA=40.588
NC_035081.1	80067226	.	C	G	.	.	MAF_USDA=2.5
NC_035081.1	80067227	.	G	T	.	.	MAF_INRAE=45.0;MAF_USDA=46.429
NC_035081.1	80067369	.	G	A	.	.	MAF_USDA=2.459
NC_035081.1	80067375	.	T	C	.	.	MAF_USDA=6.557
NC_035081.1	80067378	.	A	G	.	.	MAF_USDA=13.934
NC_035081.1	80067399	.	G	A	.	.	MAF_INRAE=39.241;MAF_USDA=49.412
NC_035081.1	80067400	.	G	A	.	.	MAF_INRAE=46.667;MAF_USDA=49.412
NC_035081.1	80067478	.	C	T	.	.	MAF_USDA=3.279
NC_035081.1	80067479	.	A	G	.	.	MAF_USDA=13.934
NC_035081.1	80067497	.	C	G	.	.	MAF_INRAE=5.696;MAF_USDA=13.529
NC_035081.1	80067595	.	G	T	.	.	MAF_INRAE=7.5
NC_035081.1	80067683	.	G	A	.	.	MAF_USDA=6.25
NC_035081.1	80067725	.	C	T	.	.	MAF_INRAE=39.873;MAF_USDA=47.059
NC_035081.1	80067742	.	C	T	.	.	MAF_USDA=4.918
NC_035081.1	80067743	.	C	A	.	.	MAF_USDA=4.918
NC_035081.1	80067767	.	A	G	.	.	MAF_USDA=1.639
NC_035081.1	80067793	.	G	A	.	.	MAF_USDA=5.738
NC_035081.1	80067872	.	G	A	.	.	MAF_INRAE=39.241;MAF_USDA=49.412
NC_035081.1	80067910	.	G	T	.	.	MAF_USDA=2.459
NC_035081.1	80067911	.	C	T	.	.	MAF_USDA=2.459
NC_035081.1	80067934	.	G	A	.	.	MAF_INRAE=3.165;MAF_USDA=10.588
NC_035081.1	80067975	.	T	A	.	.	MAF_USDA=2.353
NC_035081.1	80067993	.	C	T	.	.	MAF_INRAE=25.0;MAF_USDA=11.765
NC_035081.1	80067994	.	G	A	.	.	MAF_USDA=18.75
NC_035081.1	80068071	.	C	A	.	.	MAF_USDA=4.098
NC_035081.1	80068088	.	G	T	.	.	MAF_INRAE=39.241;MAF_USDA=48.235
NC_035081.1	80068114	.	G	A	.	.	MAF_INRAE=15.0;MAF_USDA=11.475
NC_035081.1	80068188	.	A	G	.	.	MAF_INRAE=39.241;MAF_USDA=46.471
NC_035081.1	80068201	.	C	T	.	.	MAF_INRAE=39.241;MAF_USDA=48.235
NC_035081.1	80068246	.	A	G	.	.	MAF_INRAE=39.241;MAF_USDA=46.471
NC_035081.1	80068294	.	T	C	.	.	MAF_INRAE=39.241;MAF_USDA=47.059
NC_035081.1	80068324	.	A	G	.	.	MAF_INRAE=38.608;MAF_USDA=46.471
NC_035081.1	80068364	.	C	T	.	.	MAF_INRAE=21.667;MAF_USDA=5.738
NC_035081.1	80068370	.	G	A	.	.	MAF_USDA=4.918
NC_035081.1	80068422	.	A	G	.	.	MAF_USDA=1.639
NC_035081.1	80068452	.	T	C	.	.	MAF_INRAE=39.873;MAF_USDA=47.059
NC_035081.1	80068466	.	C	A	.	.	MAF_USDA=1.639
NC_035081.1	80068498	.	G	A	.	.	MAF_INRAE=5.0
NC_035081.1	80068522	.	C	T	.	.	MAF_INRAE=4.167
NC_035081.1	80068535	.	A	T	.	.	MAF_INRAE=5.696;MAF_USDA=16.471
NC_035081.1	80068536	.	A	C	.	.	MAF_USDA=1.639
NC_035081.1	80068539	.	G	T	.	.	MAF_INRAE=20.833;MAF_USDA=34.118
NC_035081.1	80068596	.	C	G	.	.	MAF_INRAE=3.333;MAF_USDA=2.083
NC_035081.1	80068653	.	T	A	.	.	MAF_INRAE=8.333
NC_035081.1	80068705	.	G	A	.	.	MAF_INRAE=41.667;MAF_USDA=37.5
NC_035081.1	80068726	.	T	G	.	.	MAF_INRAE=34.177;MAF_USDA=43.976
NC_035081.1	80068787	.	C	A	.	.	MAF_USDA=1.724
NC_035081.1	80068875	.	T	A	.	.	MAF_INRAE=27.848;MAF_USDA=31.25
NC_035081.1	80068893	.	C	T	.	.	MAF_USDA=1.695
NC_035081.1	80068914	.	G	A	.	.	MAF_USDA=1.667
NC_035081.1	80068921	.	A	G	.	.	MAF_USDA=4.167
NC_035081.1	80068922	.	G	T	.	.	MAF_USDA=4.167
NC_035081.1	80068926	.	T	C	.	.	MAF_USDA=4.167
NC_035081.1	80068927	.	G	T	.	.	MAF_USDA=4.167
NC_035081.1	80068937	.	T	C	.	.	MAF_USDA=18.75
NC_035081.1	80068941	.	C	A	.	.	MAF_USDA=18.75
NC_035081.1	80068943	.	A	T	.	.	MAF_INRAE=36.076;MAF_USDA=36.31
NC_035081.1	80068945	.	A	T	.	.	MAF_USDA=18.75
NC_035081.1	80068949	.	G	A	.	.	MAF_USDA=6.25
NC_035081.1	80068961	.	C	T	.	.	MAF_USDA=18.75
NC_035081.1	80068966	.	G	A	.	.	MAF_USDA=1.667
NC_035081.1	80068970	.	G	C	.	.	MAF_USDA=6.25
NC_035081.1	80068995	.	G	A	.	.	MAF_INRAE=6.667
NC_035081.1	80068998	.	C	T	.	.	MAF_INRAE=6.667;MAF_USDA=2.381
NC_035081.1	80069004	.	A	G	.	.	MAF_INRAE=8.861;MAF_USDA=2.5
NC_035081.1	80069051	.	C	T	.	.	MAF_INRAE=34.81;MAF_USDA=46.429
NC_035081.1	80069068	.	C	T	.	.	MAF_INRAE=34.81;MAF_USDA=46.429
NC_035081.1	80069105	.	C	T	.	.	MAF_INRAE=10.0;MAF_USDA=19.048
NC_035081.1	80069106	.	G	A	.	.	MAF_INRAE=5.0;MAF_USDA=5.0
NC_035081.1	80069134	.	T	A	.	.	MAF_INRAE=48.734;MAF_USDA=29.762
NC_035081.1	80069137	.	G	A	.	.	MAF_USDA=2.5
NC_035081.1	80069183	.	C	A	.	.	MAF_INRAE=4.167;MAF_USDA=12.5
NC_035081.1	80069317	.	T	C	.	.	MAF_USDA=5.833
NC_035081.1	80069334	.	A	T	.	.	MAF_INRAE=39.873;MAF_USDA=49.412
NC_035081.1	80069346	.	G	C	.	.	MAF_INRAE=5.696;MAF_USDA=13.529
NC_035081.1	80069367	.	T	A	.	.	MAF_USDA=1.639
NC_035081.1	80069401	.	T	A	.	.	MAF_USDA=33.333
NC_035081.1	80069402	.	C	G	.	.	MAF_USDA=33.333
NC_035081.1	80069516	.	A	T	.	.	MAF_INRAE=11.392;MAF_USDA=6.471
NC_035081.1	80069522	.	T	G	.	.	MAF_USDA=1.639
NC_035081.1	80069556	.	G	A	.	.	MAF_USDA=1.176
NC_035081.1	80069558	.	T	C	.	.	MAF_INRAE=39.241;MAF_USDA=47.647
NC_035081.1	80069612	.	T	A	.	.	MAF_INRAE=39.241;MAF_USDA=48.214
NC_035081.1	80069623	.	T	C	.	.	MAF_INRAE=25.833;MAF_USDA=15.833
NC_035081.1	80069628	.	G	A	.	.	MAF_USDA=5.833
NC_035081.1	80069629	.	T	C	.	.	MAF_INRAE=39.241;MAF_USDA=48.214
NC_035081.1	80069632	.	T	C	.	.	MAF_USDA=1.667
NC_035081.1	80069659	.	G	A	.	.	MAF_INRAE=39.241;MAF_USDA=48.235
NC_035081.1	80069661	.	C	T	.	.	MAF_USDA=13.115
NC_035081.1	80069674	.	C	T	.	.	MAF_INRAE=39.241;MAF_USDA=48.824
NC_035081.1	80069732	.	G	T	.	.	MAF_USDA=6.557
NC_035081.1	80069825	.	G	T	.	.	MAF_INRAE=39.241;MAF_USDA=46.471
NC_035081.1	80069880	.	C	T	.	.	MAF_USDA=18.75
NC_035081.1	80070029	.	G	T	.	.	MAF_USDA=3.279
NC_035081.1	80070031	.	G	C	.	.	MAF_USDA=3.279
NC_035081.1	80070044	.	C	A	.	.	MAF_INRAE=39.241;MAF_USDA=48.824
NC_035081.1	80070159	.	G	T	.	.	MAF_USDA=1.765
NC_035081.1	80070195	.	A	C	.	.	MAF_INRAE=39.241;MAF_USDA=47.059
NC_035081.1	80070198	.	G	A	.	.	MAF_INRAE=45.0;MAF_USDA=24.118
NC_035081.1	80070278	.	C	G	.	.	MAF_INRAE=39.873;MAF_USDA=47.059
NC_035081.1	80070317	.	C	A	.	.	MAF_USDA=1.639
NC_035081.1	80070348	.	C	T	.	.	MAF_USDA=4.918
NC_035081.1	80070353	.	C	T	.	.	MAF_USDA=4.918
NC_035081.1	80070373	.	T	A	.	.	MAF_INRAE=25.0
NC_035081.1	80070403	.	C	T	.	.	MAF_USDA=2.459
NC_035081.1	80070406	.	C	G	.	.	MAF_INRAE=39.241;MAF_USDA=48.235
NC_035081.1	80070419	.	C	T	.	.	MAF_INRAE=10.0
NC_035081.1	80070437	.	C	T	.	.	MAF_USDA=12.941
NC_035081.1	80070474	.	G	T	.	.	MAF_INRAE=39.241;MAF_USDA=45.882
NC_035081.1	80070529	.	C	T	.	.	MAF_INRAE=5.0;MAF_USDA=16.393
NC_035081.1	80070540	.	G	A	.	.	MAF_INRAE=22.785;MAF_USDA=7.059
NC_035081.1	80070623	.	A	G	.	.	MAF_INRAE=11.667;MAF_USDA=36.471
NC_035081.1	80070630	.	G	T	.	.	MAF_INRAE=9.167;MAF_USDA=18.235
NC_035081.1	80070648	.	G	A	.	.	MAF_INRAE=5.0;MAF_USDA=16.393
NC_035081.1	80070699	.	G	A	.	.	MAF_INRAE=39.241;MAF_USDA=48.824
NC_035081.1	80070752	.	A	C	.	.	MAF_INRAE=39.241;MAF_USDA=47.647
NC_035081.1	80070820	.	A	T	.	.	MAF_INRAE=20.833
NC_035081.1	80070830	.	C	T	.	.	MAF_USDA=1.639
NC_035081.1	80070831	.	C	G	.	.	MAF_USDA=1.639
NC_035081.1	80070854	.	G	T	.	.	MAF_INRAE=39.241;MAF_USDA=47.059
NC_035081.1	80070875	.	C	T	.	.	MAF_INRAE=7.5
NC_035081.1	80070887	.	C	T	.	.	MAF_USDA=5.738
NC_035081.1	80070921	.	T	A	.	.	MAF_USDA=3.279
NC_035081.1	80070931	.	T	C	.	.	MAF_INRAE=11.667;MAF_USDA=36.471
NC_035081.1	80070969	.	A	G	.	.	MAF_USDA=1.639
NC_035081.1	80070970	.	G	A	.	.	MAF_USDA=16.667
NC_035081.1	80071024	.	T	A	.	.	MAF_INRAE=10.526;MAF_USDA=4.118
NC_035081.1	80071071	.	A	T	.	.	MAF_INRAE=5.696;MAF_USDA=13.529
NC_035081.1	80071084	.	T	C	.	.	MAF_INRAE=39.873;MAF_USDA=48.235
NC_035081.1	80071103	.	G	T	.	.	MAF_USDA=1.639
NC_035081.1	80071138	.	T	C	.	.	MAF_USDA=4.098
NC_035081.1	80071145	.	G	A	.	.	MAF_USDA=14.118
NC_035081.1	80071167	.	A	G	.	.	MAF_INRAE=39.241;MAF_USDA=48.824
NC_035081.1	80071170	.	G	A	.	.	MAF_INRAE=46.667;MAF_USDA=49.412
NC_035081.1	80071173	.	T	G	.	.	MAF_INRAE=46.667;MAF_USDA=48.235
NC_035081.1	80071190	.	G	A	.	.	MAF_USDA=2.459
NC_035081.1	80071193	.	G	T	.	.	MAF_INRAE=6.667
NC_035081.1	80071255	.	T	C	.	.	MAF_USDA=1.639
NC_035081.1	80071256	.	T	A	.	.	MAF_USDA=1.639
NC_035081.1	80071276	.	G	A	.	.	MAF_INRAE=39.241;MAF_USDA=48.235
NC_035081.1	80071295	.	C	T	.	.	MAF_USDA=6.25
NC_035081.1	80071377	.	A	C	.	.	MAF_INRAE=40.506;MAF_USDA=48.235
NC_035081.1	80071391	.	G	T	.	.	MAF_INRAE=6.667
NC_035081.1	80071926	.	C	A	.	.	MAF_USDA=18.75
NC_035081.1	80071987	.	T	C	.	.	MAF_INRAE=43.038;MAF_USDA=48.824
NC_035081.1	80071988	.	G	A	.	.	MAF_INRAE=5.0;MAF_USDA=4.706
NC_035081.1	80071997	.	A	G	.	.	MAF_USDA=2.5
NC_035081.1	80072009	.	G	C	.	.	MAF_USDA=1.639
NC_035081.1	80072075	.	C	T	.	.	MAF_INRAE=39.241;MAF_USDA=48.824
NC_035081.1	80072082	.	G	A	.	.	MAF_INRAE=6.667;MAF_USDA=1.639
NC_035081.1	80072111	.	G	T	.	.	MAF_INRAE=39.241;MAF_USDA=47.059
NC_035081.1	80072139	.	G	A	.	.	MAF_INRAE=4.167
NC_035081.1	80072165	.	G	T	.	.	MAF_INRAE=7.5
NC_035081.1	80072252	.	A	G	.	.	MAF_INRAE=39.241;MAF_USDA=47.647
NC_035081.1	80072276	.	G	T	.	.	MAF_INRAE=39.241;MAF_USDA=48.824
NC_035081.1	80072279	.	A	T	.	.	MAF_USDA=1.639
NC_035081.1	80072283	.	T	A	.	.	MAF_INRAE=39.873;MAF_USDA=49.412
NC_035081.1	80072334	.	C	A	.	.	MAF_INRAE=48.734;MAF_USDA=31.765
NC_035081.1	80072336	.	A	G	.	.	MAF_INRAE=4.167;MAF_USDA=8.235
NC_035081.1	80072343	.	G	A,T	.	.	MAF_INRAE=26.316;MAF_USDA=40.0
NC_035081.1	80072344	.	G	A	.	.	MAF_USDA=31.765
NC_035081.1	80072345	.	A	G	.	.	MAF_USDA=31.765
NC_035081.1	80072346	.	C	A	.	.	MAF_USDA=31.765
NC_035081.1	80072349	.	A	T	.	.	MAF_INRAE=4.167;MAF_USDA=8.235
NC_035081.1	80072351	.	C	A	.	.	MAF_USDA=8.235
NC_035081.1	80072361	.	C	A	.	.	MAF_USDA=8.235
NC_035081.1	80072362	.	A	T	.	.	MAF_USDA=8.235
NC_035081.1	80072383	.	G	T	.	.	MAF_INRAE=41.667;MAF_USDA=31.25
NC_035081.1	80072392	.	C	T	.	.	MAF_INRAE=41.667;MAF_USDA=27.083
NC_035081.1	80072394	.	T	C	.	.	MAF_INRAE=41.667;MAF_USDA=25.0
NC_035081.1	80072398	.	G	A	.	.	MAF_INRAE=41.667;MAF_USDA=35.417
NC_035081.1	80072405	.	T	C	.	.	MAF_INRAE=10.526;MAF_USDA=3.571
NC_035081.1	80072410	.	A	T	.	.	MAF_INRAE=15.789;MAF_USDA=3.529
NC_035081.1	80072419	.	A	C	.	.	MAF_INRAE=5.833;MAF_USDA=9.836
NC_035081.1	80072420	.	A	C	.	.	MAF_INRAE=15.789;MAF_USDA=3.529
NC_035081.1	80072425	.	C	T	.	.	MAF_INRAE=50.0;MAF_USDA=31.176
NC_035081.1	80072427	.	A	C	.	.	MAF_INRAE=42.5;MAF_USDA=30.588
NC_035081.1	80072460	.	G	C	.	.	MAF_INRAE=48.734;MAF_USDA=31.765
NC_035081.1	80072463	.	G	C	.	.	MAF_INRAE=44.167;MAF_USDA=31.765
NC_035081.1	80072469	.	A	G	.	.	MAF_INRAE=49.367;MAF_USDA=31.765
NC_035081.1	80072495	.	A	C	.	.	MAF_INRAE=40.506;MAF_USDA=47.647
NC_035081.1	80072500	.	A	C	.	.	MAF_USDA=1.639
NC_035081.1	80072508	.	A	G	.	.	MAF_INRAE=7.5;MAF_USDA=16.471
NC_035081.1	80072558	.	A	G	.	.	MAF_USDA=20.0
NC_035081.1	80072604	.	A	T	.	.	MAF_INRAE=5.0
NC_035081.1	80072634	.	A	C	.	.	MAF_INRAE=43.671;MAF_USDA=48.824
NC_035081.1	80072681	.	G	T	.	.	MAF_INRAE=39.241;MAF_USDA=48.235
NC_035081.1	80072689	.	C	T	.	.	MAF_INRAE=39.241;MAF_USDA=48.235
NC_035081.1	80072695	.	T	C	.	.	MAF_INRAE=15.833;MAF_USDA=24.118
NC_035081.1	80072723	.	G	T	.	.	MAF_USDA=4.167
NC_035081.1	80072799	.	G	T	.	.	MAF_USDA=8.824
NC_035081.1	80073275	.	T	G	.	.	MAF_INRAE=39.873;MAF_USDA=48.81
NC_035081.1	80073279	.	T	C	.	.	MAF_INRAE=48.333;MAF_USDA=48.81
NC_035081.1	80073346	.	G	T	.	.	MAF_USDA=7.377
NC_035081.1	80073401	.	A	C	.	.	MAF_USDA=7.647
NC_035081.1	80073461	.	C	T	.	.	MAF_INRAE=10.0;MAF_USDA=5.738
NC_035081.1	80073466	.	G	T	.	.	MAF_INRAE=10.0;MAF_USDA=4.918
NC_035081.1	80073468	.	G	A	.	.	MAF_USDA=3.279
NC_035081.1	80073470	.	A	C	.	.	MAF_INRAE=11.392;MAF_USDA=9.412
NC_035081.1	80073473	.	C	A	.	.	MAF_USDA=5.882
NC_035081.1	80073478	.	T	A	.	.	MAF_INRAE=15.789;MAF_USDA=5.882
NC_035081.1	80073485	.	A	T	.	.	MAF_INRAE=15.789;MAF_USDA=5.952
NC_035081.1	80073505	.	C	A	.	.	MAF_INRAE=15.789
NC_035081.1	80073511	.	G	A	.	.	MAF_INRAE=5.063;MAF_USDA=12.5
NC_035081.1	80073512	.	A	G	.	.	MAF_INRAE=10.833;MAF_USDA=8.929
NC_035081.1	80073514	.	C	T	.	.	MAF_INRAE=3.333;MAF_USDA=12.5
NC_035081.1	80073525	.	G	T	.	.	MAF_INRAE=34.177;MAF_USDA=43.452
NC_035081.1	80073567	.	A	T	.	.	MAF_INRAE=46.203;MAF_USDA=14.118
NC_035081.1	80073643	.	G	A	.	.	MAF_INRAE=40.506;MAF_USDA=49.412
NC_035081.1	80073673	.	C	T	.	.	MAF_USDA=4.918
NC_035081.1	80073685	.	A	C	.	.	MAF_INRAE=10.833;MAF_USDA=2.353
NC_035081.1	80073699	.	G	T	.	.	MAF_INRAE=10.833;MAF_USDA=10.0
NC_035081.1	80073712	.	G	A	.	.	MAF_INRAE=8.333;MAF_USDA=18.235
NC_035081.1	80073820	.	C	T	.	.	MAF_INRAE=39.241;MAF_USDA=48.235
NC_035081.1	80073843	.	G	T	.	.	MAF_INRAE=39.873;MAF_USDA=45.882
NC_035081.1	80073862	.	C	T	.	.	MAF_USDA=3.279
NC_035081.1	80073870	.	C	A	.	.	MAF_USDA=3.279
NC_035081.1	80073921	.	C	T	.	.	MAF_USDA=2.459
NC_035081.1	80073923	.	G	A	.	.	MAF_INRAE=39.873;MAF_USDA=48.235
NC_035081.1	80073942	.	A	G	.	.	MAF_INRAE=39.873;MAF_USDA=45.294
NC_035081.1	80073972	.	G	A	.	.	MAF_INRAE=39.873;MAF_USDA=47.647
NC_035081.1	80073973	.	C	T	.	.	MAF_USDA=3.279
NC_035081.1	80073974	.	G	A	.	.	MAF_INRAE=47.5;MAF_USDA=44.706
NC_035081.1	80073993	.	A	G	.	.	MAF_INRAE=30.833
NC_035081.1	80074003	.	C	T	.	.	MAF_INRAE=8.333;MAF_USDA=17.647
NC_035081.1	80074067	.	C	G	.	.	MAF_INRAE=39.873;MAF_USDA=45.294
NC_035081.1	80074117	.	C	A	.	.	MAF_USDA=4.918
NC_035081.1	80074130	.	C	G	.	.	MAF_USDA=1.639
NC_035081.1	80074225	.	C	T	.	.	MAF_USDA=1.639
NC_035081.1	80074311	.	G	T	.	.	MAF_INRAE=42.405
NC_035081.1	80074323	.	G	A	.	.	MAF_INRAE=42.405;MAF_USDA=37.5
NC_035081.1	80074325	.	G	A	.	.	MAF_INRAE=50.0;MAF_USDA=35.417
NC_035081.1	80074334	.	G	A	.	.	MAF_INRAE=42.405;MAF_USDA=41.667
NC_035081.1	80074336	.	T	C	.	.	MAF_INRAE=50.0;MAF_USDA=45.833
NC_035081.1	80074340	.	A	T	.	.	MAF_INRAE=50.0;MAF_USDA=37.5
NC_035081.1	80074349	.	A	G	.	.	MAF_INRAE=42.405;MAF_USDA=43.75
NC_035081.1	80074504	.	T	C	.	.	MAF_USDA=6.557
NC_035081.1	80074515	.	A	C	.	.	MAF_USDA=12.295
NC_035081.1	80074518	.	T	G	.	.	MAF_INRAE=8.333;MAF_USDA=17.647
NC_035081.1	80074542	.	C	T	.	.	MAF_USDA=5.882
NC_035081.1	80074548	.	G	A	.	.	MAF_INRAE=39.241;MAF_USDA=47.647
NC_035081.1	80074598	.	T	C	.	.	MAF_INRAE=42.405;MAF_USDA=46.471
NC_035081.1	80074707	.	C	T	.	.	MAF_USDA=4.118
NC_035081.1	80074708	.	G	A	.	.	MAF_USDA=3.279
NC_035081.1	80074727	.	A	T	.	.	MAF_INRAE=17.089;MAF_USDA=29.412
NC_035081.1	80074746	.	A	G	.	.	MAF_INRAE=41.139;MAF_USDA=46.471
NC_035081.1	80074785	.	C	T	.	.	MAF_USDA=4.098
NC_035081.1	80074786	.	T	C	.	.	MAF_USDA=4.918
NC_035081.1	80074812	.	G	C	.	.	MAF_INRAE=15.789;MAF_USDA=49.412
NC_035081.1	80074895	.	C	A	.	.	MAF_USDA=3.279
NC_035081.1	80074901	.	C	A	.	.	MAF_INRAE=41.772;MAF_USDA=6.25
NC_035081.1	80074909	.	T	A	.	.	MAF_INRAE=2.532
NC_035081.1	80074991	.	T	G	.	.	MAF_USDA=3.279
NC_035081.1	80075044	.	G	A	.	.	MAF_INRAE=44.167;MAF_USDA=14.706
NC_035081.1	80075068	.	A	C	.	.	MAF_INRAE=5.833;MAF_USDA=17.647
NC_035081.1	80075144	.	G	A	.	.	MAF_INRAE=40.506;MAF_USDA=48.824
NC_035081.1	80075172	.	C	T	.	.	MAF_INRAE=16.456;MAF_USDA=30.0
NC_035081.1	80075283	.	A	C	.	.	MAF_USDA=37.5
NC_035081.1	80075366	.	C	T	.	.	MAF_USDA=1.639
NC_035081.1	80075368	.	C	A	.	.	MAF_INRAE=48.101;MAF_USDA=32.353
NC_035081.1	80075378	.	C	A	.	.	MAF_USDA=1.639
NC_035081.1	80075456	.	C	T	.	.	MAF_USDA=1.639
NC_035081.1	80075498	.	T	G	.	.	MAF_USDA=1.639
NC_035081.1	80075581	.	G	A	.	.	MAF_USDA=1.639
NC_035081.1	80075585	.	A	G	.	.	MAF_INRAE=37.975;MAF_USDA=48.824
NC_035081.1	80075641	.	C	T	.	.	MAF_USDA=3.279
NC_035081.1	80075688	.	T	A	.	.	MAF_INRAE=30.833;MAF_USDA=5.882
NC_035081.1	80075694	.	A	G	.	.	MAF_INRAE=39.241;MAF_USDA=50.0
NC_035081.1	80075791	.	A	C	.	.	MAF_INRAE=8.333;MAF_USDA=19.412
NC_035081.1	80075853	.	A	G	.	.	MAF_USDA=4.098
NC_035081.1	80075884	.	G	T	.	.	MAF_INRAE=15.789;MAF_USDA=3.529
NC_035081.1	80075972	.	T	C	.	.	MAF_USDA=7.647
NC_035081.1	80076066	.	G	T	.	.	MAF_INRAE=20.833;MAF_USDA=6.25
NC_035081.1	80076129	.	T	A	.	.	MAF_INRAE=5.696;MAF_USDA=13.69
NC_035081.1	80076132	.	A	G	.	.	MAF_INRAE=46.667;MAF_USDA=47.024
NC_035081.1	80076146	.	T	C	.	.	MAF_INRAE=5.0;MAF_USDA=1.667
NC_035081.1	80076200	.	C	G	.	.	MAF_USDA=16.667
NC_035081.1	80076203	.	G	T	.	.	MAF_USDA=16.667
NC_035081.1	80076208	.	G	A	.	.	MAF_INRAE=6.667
NC_035081.1	80076286	.	C	A	.	.	MAF_INRAE=39.241;MAF_USDA=46.471
NC_035081.1	80076352	.	G	T	.	.	MAF_USDA=11.475
NC_035081.1	80076356	.	T	C	.	.	MAF_INRAE=5.696;MAF_USDA=14.706
NC_035081.1	80076367	.	C	T	.	.	MAF_INRAE=5.833
NC_035081.1	80076373	.	C	T	.	.	MAF_USDA=1.639
NC_035081.1	80076377	.	G	T	.	.	MAF_INRAE=10.526;MAF_USDA=1.639
NC_035081.1	80076432	.	C	G	.	.	MAF_INRAE=39.241;MAF_USDA=48.824
NC_035081.1	80076486	.	T	A	.	.	MAF_USDA=31.25
NC_035081.1	80076494	.	G	T	.	.	MAF_USDA=2.459
NC_035081.1	80076519	.	A	T	.	.	MAF_INRAE=39.873;MAF_USDA=47.059
NC_035081.1	80076526	.	C	T	.	.	MAF_INRAE=39.873;MAF_USDA=47.059
NC_035081.1	80076528	.	A	T	.	.	MAF_INRAE=47.5;MAF_USDA=48.824
NC_035081.1	80076636	.	T	C	.	.	MAF_USDA=2.459
NC_035081.1	80076746	.	C	T	.	.	MAF_USDA=2.5
NC_035081.1	80076838	.	T	G	.	.	MAF_INRAE=20.833
NC_035081.1	80076844	.	C	T	.	.	MAF_USDA=7.377
NC_035081.1	80076861	.	G	A	.	.	MAF_USDA=1.639
NC_035081.1	80076965	.	C	T	.	.	MAF_INRAE=40.506;MAF_USDA=49.412
NC_035081.1	80076989	.	G	T	.	.	MAF_INRAE=10.0;MAF_USDA=5.738
NC_035081.1	80077003	.	C	T	.	.	MAF_INRAE=4.167;MAF_USDA=2.941
NC_035081.1	80077036	.	G	T	.	.	MAF_USDA=1.639
NC_035081.1	80077139	.	T	C	.	.	MAF_INRAE=12.5
NC_035081.1	80077142	.	C	T	.	.	MAF_INRAE=11.667
NC_035081.1	80077152	.	C	A	.	.	MAF_INRAE=15.0
NC_035081.1	80077153	.	A	T	.	.	MAF_INRAE=15.0;MAF_USDA=12.5
NC_035081.1	80077159	.	C	T	.	.	MAF_INRAE=15.833;MAF_USDA=16.667
NC_035081.1	80077161	.	T	C	.	.	MAF_INRAE=16.667;MAF_USDA=14.583
NC_035081.1	80077166	.	A	G	.	.	MAF_INRAE=16.667;MAF_USDA=22.917
NC_035081.1	80077168	.	G	A	.	.	MAF_USDA=2.459
NC_035081.1	80077174	.	G	A	.	.	MAF_INRAE=5.0
NC_035081.1	80077176	.	A	C	.	.	MAF_INRAE=15.833
NC_035081.1	80077182	.	C	A	.	.	MAF_USDA=39.583
NC_035081.1	80077195	.	A	C	.	.	MAF_INRAE=15.833
NC_035081.1	80077198	.	G	C	.	.	MAF_USDA=5.294
NC_035081.1	80077200	.	C	T	.	.	MAF_INRAE=15.0
NC_035081.1	80077201	.	A	T	.	.	MAF_INRAE=15.833
NC_035081.1	80077203	.	C	A	.	.	MAF_INRAE=14.167
NC_035081.1	80077213	.	T	A	.	.	MAF_INRAE=17.5
NC_035081.1	80077215	.	T	G	.	.	MAF_INRAE=17.5
NC_035081.1	80077236	.	G	C	.	.	MAF_INRAE=10.833
NC_035081.1	80077265	.	A	T	.	.	MAF_INRAE=1.667
NC_035081.1	80077276	.	T	A	.	.	MAF_INRAE=1.667
NC_035081.1	80077283	.	C	T	.	.	MAF_USDA=20.833
NC_035081.1	80077286	.	G	A	.	.	MAF_USDA=5.294
NC_035081.1	80077289	.	A	G	.	.	MAF_INRAE=1.667;MAF_USDA=25.0
NC_035081.1	80077298	.	A	G	.	.	MAF_USDA=13.115
NC_035081.1	80077305	.	G	C	.	.	MAF_INRAE=1.667;MAF_USDA=27.083
NC_035081.1	80077335	.	T	C	.	.	MAF_USDA=16.667
NC_035081.1	80077339	.	T	G	.	.	MAF_USDA=20.833
NC_035081.1	80077412	.	T	C	.	.	MAF_INRAE=15.789;MAF_USDA=36.066
NC_035081.1	80077480	.	T	C	.	.	MAF_INRAE=12.5
NC_035081.1	80077518	.	T	G	.	.	MAF_INRAE=14.167
NC_035081.1	80077575	.	T	A	.	.	MAF_INRAE=39.873;MAF_USDA=46.429
NC_035081.1	80077582	.	T	C	.	.	MAF_INRAE=39.873;MAF_USDA=37.5
NC_035081.1	80077603	.	C	T	.	.	MAF_INRAE=46.203;MAF_USDA=18.235
NC_035081.1	80077606	.	A	G	.	.	MAF_USDA=7.377
NC_035081.1	80077622	.	G	T	.	.	MAF_INRAE=10.526;MAF_USDA=1.639
NC_035081.1	80077628	.	C	G	.	.	MAF_INRAE=39.241;MAF_USDA=48.824
NC_035081.1	80077629	.	T	C	.	.	MAF_INRAE=27.215;MAF_USDA=9.412
NC_035081.1	80077643	.	G	A	.	.	MAF_INRAE=10.526;MAF_USDA=1.639
NC_035081.1	80077658	.	C	T	.	.	MAF_INRAE=39.873;MAF_USDA=37.5
NC_035081.1	80077726	.	A	T	.	.	MAF_USDA=9.836
NC_035081.1	80077758	.	T	C	.	.	MAF_USDA=2.459
NC_035081.1	80077791	.	A	G	.	.	MAF_INRAE=39.241;MAF_USDA=45.882
NC_035081.1	80077814	.	C	A	.	.	MAF_INRAE=39.241;MAF_USDA=48.235
NC_035081.1	80077840	.	T	G	.	.	MAF_INRAE=39.241;MAF_USDA=48.824
NC_035081.1	80077874	.	C	T	.	.	MAF_INRAE=46.203;MAF_USDA=23.529
NC_035081.1	80077928	.	T	G	.	.	MAF_INRAE=39.241;MAF_USDA=48.824
NC_035081.1	80077957	.	C	G	.	.	MAF_INRAE=39.241;MAF_USDA=47.059
NC_035081.1	80077980	.	T	A	.	.	MAF_USDA=2.459
NC_035081.1	80077984	.	T	C	.	.	MAF_USDA=2.459
NC_035081.1	80077993	.	A	C	.	.	MAF_INRAE=1.667
NC_035081.1	80077998	.	C	G	.	.	MAF_INRAE=1.667
NC_035081.1	80078004	.	A	G	.	.	MAF_INRAE=1.667
NC_035081.1	80078005	.	G	T	.	.	MAF_INRAE=1.667
NC_035081.1	80078043	.	C	A,T	.	.	MAF_INRAE=15.833;MAF_USDA=2.459
NC_035081.1	80078055	.	T	A	.	.	MAF_USDA=7.377
NC_035081.1	80078058	.	A	G	.	.	MAF_INRAE=18.333
NC_035081.1	80078061	.	G	T	.	.	MAF_USDA=47.647
NC_035081.1	80078067	.	G	T	.	.	MAF_INRAE=27.5;MAF_USDA=31.765
NC_035081.1	80078092	.	A	C	.	.	MAF_INRAE=19.167
NC_035081.1	80078093	.	A	G	.	.	MAF_INRAE=20.0
NC_035081.1	80078144	.	C	A	.	.	MAF_INRAE=15.833
NC_035081.1	80078145	.	T	C	.	.	MAF_INRAE=15.833
NC_035081.1	80078146	.	T	A	.	.	MAF_INRAE=15.833
NC_035081.1	80078152	.	C	T	.	.	MAF_INRAE=15.833
NC_035081.1	80078155	.	G	A	.	.	MAF_INRAE=17.5
NC_035081.1	80078160	.	G	C	.	.	MAF_INRAE=16.667
NC_035081.1	80078162	.	T	A	.	.	MAF_INRAE=3.333
NC_035081.1	80078166	.	A	G	.	.	MAF_INRAE=49.167;MAF_USDA=48.235
NC_035081.1	80078167	.	C	T	.	.	MAF_INRAE=16.667
NC_035081.1	80078173	.	G	A	.	.	MAF_INRAE=15.833
NC_035081.1	80078175	.	G	A	.	.	MAF_INRAE=15.0
NC_035081.1	80078179	.	A	G	.	.	MAF_INRAE=14.167
NC_035081.1	80078220	.	C	T	.	.	MAF_USDA=3.529
NC_035081.1	80078259	.	G	A	.	.	MAF_INRAE=44.167;MAF_USDA=47.059
NC_035081.1	80078262	.	G	A	.	.	MAF_INRAE=36.667
NC_035081.1	80078263	.	G	A	.	.	MAF_INRAE=36.667
NC_035081.1	80078271	.	C	T	.	.	MAF_INRAE=35.833
NC_035081.1	80078283	.	T	C	.	.	MAF_INRAE=32.5
NC_035081.1	80078286	.	G	A	.	.	MAF_INRAE=32.5
NC_035081.1	80078293	.	T	G	.	.	MAF_INRAE=32.5
NC_035081.1	80078304	.	C	T	.	.	MAF_INRAE=28.333
NC_035081.1	80078326	.	A	G	.	.	MAF_INRAE=45.833;MAF_USDA=47.647
NC_035081.1	80078349	.	T	G	.	.	MAF_USDA=12.295
NC_035081.1	80078513	.	C	A	.	.	MAF_INRAE=39.241;MAF_USDA=47.647
NC_035081.1	80078520	.	C	A	.	.	MAF_INRAE=39.241;MAF_USDA=48.824
NC_035081.1	80078556	.	C	T	.	.	MAF_INRAE=39.241;MAF_USDA=46.471
NC_035081.1	80078589	.	A	G	.	.	MAF_USDA=2.459
NC_035081.1	80078625	.	T	G	.	.	MAF_INRAE=10.0
NC_035081.1	80078643	.	T	C	.	.	MAF_INRAE=16.667
NC_035081.1	80078646	.	C	G	.	.	MAF_INRAE=4.167
NC_035081.1	80078686	.	C	A	.	.	MAF_INRAE=10.0;MAF_USDA=4.918
NC_035081.1	80078688	.	G	A	.	.	MAF_INRAE=37.975;MAF_USDA=45.882
NC_035081.1	80078690	.	C	T	.	.	MAF_INRAE=28.333;MAF_USDA=10.656
NC_035081.1	80078692	.	C	A	.	.	MAF_INRAE=29.167;MAF_USDA=10.656
NC_035081.1	80078699	.	A	G	.	.	MAF_USDA=7.647
NC_035081.1	80078704	.	C	T	.	.	MAF_INRAE=31.667;MAF_USDA=13.115
NC_035081.1	80078719	.	G	C	.	.	MAF_INRAE=32.5
NC_035081.1	80078720	.	G	A	.	.	MAF_INRAE=32.5
NC_035081.1	80078785	.	T	C	.	.	MAF_INRAE=2.5
NC_035081.1	80078795	.	C	A	.	.	MAF_INRAE=1.667
NC_035081.1	80078798	.	G	A	.	.	MAF_INRAE=1.667
NC_035081.1	80078840	.	A	G	.	.	MAF_INRAE=44.167
NC_035081.1	80078875	.	T	G	.	.	MAF_INRAE=39.241;MAF_USDA=47.059
NC_035081.1	80078876	.	A	G	.	.	MAF_USDA=1.639
NC_035081.1	80078878	.	A	G	.	.	MAF_INRAE=8.333;MAF_USDA=17.647
NC_035081.1	80078882	.	G	T	.	.	MAF_USDA=18.235
NC_035081.1	80078886	.	A	C	.	.	MAF_INRAE=39.241;MAF_USDA=47.059
NC_035081.1	80078980	.	G	A	.	.	MAF_INRAE=39.873;MAF_USDA=49.412
NC_035081.1	80078992	.	G	C	.	.	MAF_INRAE=10.526
NC_035081.1	80079154	.	C	T	.	.	MAF_INRAE=39.241;MAF_USDA=49.412
NC_035081.1	80079342	.	C	A	.	.	MAF_USDA=1.639
NC_035081.1	80079347	.	C	A	.	.	MAF_INRAE=5.0;MAF_USDA=15.574
NC_035081.1	80079350	.	C	T	.	.	MAF_INRAE=38.608;MAF_USDA=8.824
NC_035081.1	80079361	.	GTCTACTACCGTA	GTCTACTACCGTG	.	.	MAF_USDA=37.5
NC_035081.1	80079371	.	G	A	.	.	MAF_INRAE=10.526
NC_035081.1	80079393	.	C	T	.	.	MAF_INRAE=39.241;MAF_USDA=47.647
NC_035081.1	80079394	.	G	A	.	.	MAF_INRAE=5.0;MAF_USDA=2.459
NC_035081.1	80079416	.	C	A	.	.	MAF_INRAE=6.667
NC_035081.1	80079431	.	A	T	.	.	MAF_INRAE=20.833;MAF_USDA=6.25
NC_035081.1	80079581	.	G	T	.	.	MAF_INRAE=10.0;MAF_USDA=5.738
NC_035081.1	80079755	.	T	A	.	.	MAF_USDA=11.176
NC_035081.1	80079821	.	G	A	.	.	MAF_INRAE=8.228;MAF_USDA=5.882
NC_035081.1	80079822	.	C	G	.	.	MAF_INRAE=9.167;MAF_USDA=5.294
NC_035081.1	80079882	.	T	A	.	.	MAF_INRAE=10.0;MAF_USDA=5.738
NC_035081.1	80079888	.	T	C	.	.	MAF_INRAE=6.667
NC_035081.1	80079938	.	C	G	.	.	MAF_INRAE=38.608;MAF_USDA=45.882
NC_035081.1	80080031	.	C	T	.	.	MAF_INRAE=10.526;MAF_USDA=1.639
NC_035081.1	80080048	.	T	C	.	.	MAF_INRAE=5.0;MAF_USDA=2.459
NC_035081.1	80080087	.	G	C	.	.	MAF_INRAE=38.608;MAF_USDA=46.471
NC_035081.1	80080122	.	C	T	.	.	MAF_INRAE=20.0
NC_035081.1	80080123	.	G	A	.	.	MAF_INRAE=5.0;MAF_USDA=2.459
NC_035081.1	80080135	.	C	A	.	.	MAF_USDA=20.833
NC_035081.1	80080142	.	G	A	.	.	MAF_INRAE=5.0;MAF_USDA=5.738
NC_035081.1	80080165	.	C	T	.	.	MAF_INRAE=15.789;MAF_USDA=3.529
NC_035081.1	80080176	.	G	T	.	.	MAF_USDA=1.639
NC_035081.1	80080298	.	G	A	.	.	MAF_USDA=1.639
NC_035081.1	80080308	.	C	T	.	.	MAF_USDA=2.459
NC_035081.1	80080315	.	T	C	.	.	MAF_USDA=7.377
NC_035081.1	80080352	.	C	T	.	.	MAF_USDA=2.542
NC_035081.1	80080353	.	T	C	.	.	MAF_USDA=11.446
NC_035081.1	80080359	.	T	C	.	.	MAF_USDA=2.542
NC_035081.1	80080485	.	C	T	.	.	MAF_USDA=8.197
NC_035081.1	80080522	.	T	C	.	.	MAF_USDA=4.098
NC_035081.1	80080528	.	G	A	.	.	MAF_INRAE=3.333;MAF_USDA=1.765
NC_035081.1	80080558	.	G	A	.	.	MAF_USDA=9.412
NC_035081.1	80080766	.	C	T	.	.	MAF_INRAE=5.0;MAF_USDA=15.574
NC_035081.1	80080795	.	G	A	.	.	MAF_INRAE=39.241;MAF_USDA=48.824
NC_035081.1	80080822	.	C	T	.	.	MAF_USDA=18.75
NC_035081.1	80080857	.	G	A	.	.	MAF_INRAE=15.789;MAF_USDA=3.529
NC_035081.1	80080962	.	A	G	.	.	MAF_USDA=2.459
NC_035081.1	80080966	.	C	G	.	.	MAF_INRAE=5.0;MAF_USDA=26.23
NC_035081.1	80080984	.	T	G	.	.	MAF_INRAE=6.667
NC_035081.1	80081159	.	A	T	.	.	MAF_USDA=8.197
NC_035081.1	80081169	.	C	A	.	.	MAF_USDA=3.279
NC_035081.1	80081194	.	G	A	.	.	MAF_USDA=2.459
NC_035081.1	80081201	.	G	T	.	.	MAF_INRAE=8.333;MAF_USDA=21.765
NC_035081.1	80081272	.	T	G	.	.	MAF_INRAE=9.167;MAF_USDA=13.529
NC_035081.1	80081396	.	G	A	.	.	MAF_INRAE=4.167;MAF_USDA=31.765
NC_035081.1	80081505	.	C	G	.	.	MAF_USDA=1.639
NC_035081.1	80081537	.	C	T	.	.	MAF_INRAE=8.333;MAF_USDA=17.647
NC_035081.1	80081637	.	T	C	.	.	MAF_USDA=9.016
NC_035081.1	80081667	.	G	A	.	.	MAF_USDA=3.333
NC_035081.1	80081728	.	G	A	.	.	MAF_INRAE=21.667
NC_035081.1	80081783	.	G	A	.	.	MAF_USDA=8.197
NC_035081.1	80081861	.	C	G	.	.	MAF_USDA=2.459
NC_035081.1	80081955	.	T	A	.	.	MAF_INRAE=32.278;MAF_USDA=10.588
NC_035081.1	80081982	.	C	T	.	.	MAF_INRAE=39.241;MAF_USDA=46.471
NC_035081.1	80082180	.	C	A	.	.	MAF_INRAE=39.873;MAF_USDA=44.118
NC_035081.1	80082243	.	C	T	.	.	MAF_INRAE=5.0;MAF_USDA=13.115
NC_035081.1	80082284	.	C	G	.	.	MAF_USDA=2.459
NC_035081.1	80082368	.	G	A	.	.	MAF_USDA=2.459
NC_035081.1	80082375	.	A	T	.	.	MAF_INRAE=8.333;MAF_USDA=18.235
NC_035081.1	80082428	.	T	G	.	.	MAF_USDA=2.459
NC_035081.1	80082431	.	A	G	.	.	MAF_USDA=2.459
NC_035081.1	80082449	.	G	T	.	.	MAF_INRAE=7.5;MAF_USDA=5.882
NC_035081.1	80082497	.	T	C	.	.	MAF_USDA=2.459
NC_035081.1	80082500	.	G	A	.	.	MAF_USDA=2.459
NC_035081.1	80082600	.	G	T	.	.	MAF_USDA=1.639
NC_035081.1	80082741	.	A	T	.	.	MAF_USDA=1.639
NC_035081.1	80082761	.	A	T	.	.	MAF_INRAE=39.241;MAF_USDA=46.471
NC_035081.1	80082765	.	G	C	.	.	MAF_INRAE=7.5;MAF_USDA=2.459
NC_035081.1	80082793	.	G	C	.	.	MAF_INRAE=37.975;MAF_USDA=7.647
NC_035081.1	80082808	.	G	T	.	.	MAF_INRAE=7.5
NC_035081.1	80082874	.	T	C	.	.	MAF_INRAE=39.241;MAF_USDA=50.0
NC_035081.1	80082901	.	T	G	.	.	MAF_USDA=3.279
NC_035081.1	80082931	.	T	C	.	.	MAF_INRAE=5.263;MAF_USDA=16.667
NC_035081.1	80082992	.	G	A	.	.	MAF_USDA=6.25
NC_035081.1	80082998	.	C	G	.	.	MAF_USDA=31.25
NC_035081.1	80083132	.	A	G	.	.	MAF_INRAE=13.924;MAF_USDA=27.059
NC_035081.1	80083152	.	C	T	.	.	MAF_INRAE=10.526;MAF_USDA=1.639
NC_035081.1	80083153	.	A	T	.	.	MAF_USDA=1.639
NC_035081.1	80083165	.	C	A	.	.	MAF_INRAE=39.241;MAF_USDA=48.824
NC_035081.1	80083183	.	C	A	.	.	MAF_USDA=1.639
NC_035081.1	80083240	.	G	A	.	.	MAF_USDA=1.639
NC_035081.1	80083359	.	G	A	.	.	MAF_INRAE=39.873;MAF_USDA=48.824
NC_035081.1	80083365	.	C	T	.	.	MAF_INRAE=7.5;MAF_USDA=18.235
NC_035081.1	80083525	.	A	C	.	.	MAF_INRAE=3.165;MAF_USDA=11.765
NC_035081.1	80083530	.	A	C	.	.	MAF_USDA=3.279
NC_035081.1	80083547	.	G	A	.	.	MAF_INRAE=10.526;MAF_USDA=1.667
NC_035081.1	80083571	.	C	T	.	.	MAF_INRAE=39.241;MAF_USDA=49.405
NC_035081.1	80083651	.	C	T	.	.	MAF_INRAE=39.241;MAF_USDA=48.824
NC_035081.1	80083714	.	G	A	.	.	MAF_INRAE=43.671;MAF_USDA=22.353
NC_035081.1	80083790	.	G	A	.	.	MAF_USDA=3.279
NC_035081.1	80083830	.	C	A	.	.	MAF_INRAE=10.0;MAF_USDA=7.377
NC_035081.1	80083910	.	A	G	.	.	MAF_INRAE=4.167;MAF_USDA=1.765
NC_035081.1	80083959	.	A	T	.	.	MAF_INRAE=20.253;MAF_USDA=14.706
NC_035081.1	80083960	.	T	G	.	.	MAF_INRAE=21.667;MAF_USDA=14.706
NC_035081.1	80084019	.	A	G	.	.	MAF_USDA=4.098
NC_035081.1	80084157	.	T	C	.	.	MAF_USDA=1.639
NC_035081.1	80084235	.	C	T	.	.	MAF_INRAE=4.167;MAF_USDA=1.176
NC_035081.1	80084530	.	T	C	.	.	MAF_INRAE=8.333;MAF_USDA=17.059
NC_035081.1	80084552	.	T	G	.	.	MAF_USDA=1.639
NC_035081.1	80084557	.	A	G	.	.	MAF_INRAE=39.873;MAF_USDA=47.059
NC_035081.1	80084570	.	A	G	.	.	MAF_INRAE=47.5;MAF_USDA=37.5
NC_035081.1	80084589	.	A	C	.	.	MAF_INRAE=8.333
NC_035081.1	80084715	.	C	A	.	.	MAF_INRAE=39.241;MAF_USDA=47.059
NC_035081.1	80084815	.	T	C	.	.	MAF_INRAE=39.241;MAF_USDA=48.214
NC_035081.1	80084816	.	T	A	.	.	MAF_INRAE=46.667;MAF_USDA=48.214
NC_035081.1	80084817	.	T	C	.	.	MAF_INRAE=46.667;MAF_USDA=48.214
NC_035081.1	80084863	.	T	A	.	.	MAF_INRAE=10.526;MAF_USDA=1.639
NC_035081.1	80084906	.	C	A	.	.	MAF_INRAE=39.241;MAF_USDA=48.824
NC_035081.1	80084918	.	G	T	.	.	MAF_INRAE=39.241;MAF_USDA=48.235
NC_035081.1	80084952	.	G	C	.	.	MAF_INRAE=39.873;MAF_USDA=48.235
NC_035081.1	80085067	.	C	A	.	.	MAF_INRAE=39.241;MAF_USDA=48.235
NC_035081.1	80085079	.	G	T	.	.	MAF_INRAE=39.241;MAF_USDA=48.235
NC_035081.1	80085090	.	A	T	.	.	MAF_INRAE=39.241;MAF_USDA=48.235
NC_035081.1	80085163	.	A	G	.	.	MAF_USDA=1.639
NC_035081.1	80085251	.	T	G	.	.	MAF_INRAE=39.241;MAF_USDA=47.059
NC_035081.1	80085283	.	A	G	.	.	MAF_USDA=3.279
NC_035081.1	80085306	.	T	C	.	.	MAF_USDA=5.738
NC_035081.1	80085333	.	A	C	.	.	MAF_INRAE=25.833;MAF_USDA=2.459
NC_035081.1	80085334	.	A	C	.	.	MAF_INRAE=16.456;MAF_USDA=10.588
NC_035081.1	80085474	.	A	G	.	.	MAF_USDA=2.459
NC_035081.1	80085479	.	G	A	.	.	MAF_USDA=2.459
NC_035081.1	80085579	.	T	C	.	.	MAF_INRAE=6.667
NC_035081.1	80085597	.	C	A	.	.	MAF_INRAE=39.241;MAF_USDA=49.412
NC_035081.1	80085687	.	C	T	.	.	MAF_USDA=1.639
NC_035081.1	80085717	.	G	A	.	.	MAF_USDA=2.459
NC_035081.1	80085726	.	A	C	.	.	MAF_USDA=2.459
NC_035081.1	80085742	.	C	A	.	.	MAF_INRAE=4.167;MAF_USDA=2.083
NC_035081.1	80085768	.	G	A	.	.	MAF_USDA=2.459
NC_035081.1	80085834	.	G	T	.	.	MAF_USDA=2.353
NC_035081.1	80085853	.	T	C	.	.	MAF_INRAE=3.165;MAF_USDA=16.667
NC_035081.1	80086017	.	A	C	.	.	MAF_USDA=1.667
NC_035081.1	80086129	.	C	A	.	.	MAF_INRAE=39.241;MAF_USDA=48.235
NC_035081.1	80086152	.	G	A	.	.	MAF_INRAE=7.5
NC_035081.1	80086156	.	G	A	.	.	MAF_INRAE=7.5
NC_035081.1	80086186	.	G	A	.	.	MAF_INRAE=7.5
NC_035081.1	80086227	.	T	A	.	.	MAF_INRAE=5.0
NC_035081.1	80086230	.	G	T	.	.	MAF_USDA=1.639
NC_035081.1	80086423	.	C	A	.	.	MAF_INRAE=10.0
NC_035081.1	80086437	.	T	C	.	.	MAF_INRAE=39.241;MAF_USDA=48.235
NC_035081.1	80086443	.	G	A	.	.	MAF_INRAE=37.975;MAF_USDA=7.647
NC_035081.1	80086450	.	T	G	.	.	MAF_INRAE=39.241;MAF_USDA=46.471
NC_035081.1	80086454	.	C	T	.	.	MAF_INRAE=46.667;MAF_USDA=48.235
NC_035081.1	80086458	.	G	A	.	.	MAF_USDA=1.639
NC_035081.1	80086466	.	G	C	.	.	MAF_INRAE=48.101;MAF_USDA=33.529
NC_035081.1	80086481	.	C	T	.	.	MAF_INRAE=10.0
NC_035081.1	80086518	.	A	C	.	.	MAF_USDA=5.738
NC_035081.1	80086521	.	C	T	.	.	MAF_INRAE=39.241;MAF_USDA=48.824
NC_035081.1	80086526	.	T	C	.	.	MAF_USDA=5.738
NC_035081.1	80086536	.	A	G	.	.	MAF_INRAE=10.526;MAF_USDA=1.639
NC_035081.1	80086542	.	G	T	.	.	MAF_USDA=2.459
NC_035081.1	80086590	.	C	A	.	.	MAF_INRAE=39.873;MAF_USDA=48.235
NC_035081.1	80086592	.	G	A	.	.	MAF_INRAE=47.5;MAF_USDA=49.412
NC_035081.1	80086631	.	G	C	.	.	MAF_USDA=18.75
NC_035081.1	80086632	.	G	C	.	.	MAF_USDA=18.75
NC_035081.1	80086662	.	G	T	.	.	MAF_INRAE=46.667
NC_035081.1	80086664	.	A	C	.	.	MAF_INRAE=46.667
NC_035081.1	80086665	.	T	A	.	.	MAF_INRAE=46.667
NC_035081.1	80086686	.	T	A	.	.	MAF_INRAE=45.833
NC_035081.1	80086687	.	G	T	.	.	MAF_INRAE=45.833
NC_035081.1	80086689	.	A	C	.	.	MAF_INRAE=45.833
NC_035081.1	80086847	.	T	C	.	.	MAF_INRAE=15.789;MAF_USDA=37.5
NC_035081.1	80086954	.	C	A	.	.	MAF_USDA=1.667
NC_035081.1	80086968	.	G	A	.	.	MAF_USDA=1.667
NC_035081.1	80087125	.	T	C	.	.	MAF_INRAE=10.526;MAF_USDA=3.333
NC_035081.1	80087177	.	G	C	.	.	MAF_USDA=1.667
NC_035081.1	80087225	.	T	A	.	.	MAF_USDA=26.786
NC_035081.1	80087383	.	G	A	.	.	MAF_INRAE=48.734;MAF_USDA=32.941
NC_035081.1	80087626	.	T	G	.	.	MAF_INRAE=3.333
NC_035081.1	80087628	.	T	C	.	.	MAF_INRAE=3.333
NC_035081.1	80087643	.	A	C	.	.	MAF_INRAE=4.167
NC_035081.1	80087645	.	G	A	.	.	MAF_INRAE=4.167
NC_035081.1	80087670	.	G	A	.	.	MAF_USDA=5.882
NC_035081.1	80087680	.	C	T	.	.	MAF_USDA=1.639
NC_035081.1	80087685	.	G	A	.	.	MAF_USDA=1.639
NC_035081.1	80087686	.	C	T	.	.	MAF_USDA=1.639
NC_035081.1	80087710	.	A	C	.	.	MAF_USDA=28.235
NC_035081.1	80087712	.	G	A	.	.	MAF_USDA=1.639
NC_035081.1	80087740	.	G	C	.	.	MAF_USDA=8.197
NC_035081.1	80087743	.	G	A	.	.	MAF_USDA=14.754
NC_035081.1	80087929	.	G	A	.	.	MAF_USDA=1.639
NC_035081.1	80087951	.	G	T	.	.	MAF_USDA=6.557
NC_035081.1	80088087	.	G	A	.	.	MAF_USDA=2.459
NC_035081.1	80088139	.	C	A	.	.	MAF_INRAE=39.241;MAF_USDA=49.412
NC_035081.1	80088217	.	T	C	.	.	MAF_INRAE=39.241;MAF_USDA=45.882
NC_035081.1	80088244	.	C	A	.	.	MAF_USDA=2.459
NC_035081.1	80088262	.	G	A	.	.	MAF_USDA=4.098
NC_035081.1	80088302	.	T	G	.	.	MAF_INRAE=39.241;MAF_USDA=48.235
NC_035081.1	80088364	.	G	A	.	.	MAF_INRAE=4.167
NC_035081.1	80088526	.	C	T	.	.	MAF_INRAE=4.167;MAF_USDA=1.786
NC_035081.1	80088532	.	A	C	.	.	MAF_INRAE=15.789;MAF_USDA=48.81
NC_035081.1	80088602	.	C	G	.	.	MAF_USDA=2.459
NC_035081.1	80088889	.	T	C	.	.	MAF_INRAE=37.975;MAF_USDA=7.059
NC_035081.1	80088905	.	A	T	.	.	MAF_USDA=1.639
NC_035081.1	80089067	.	G	T	.	.	MAF_INRAE=39.241;MAF_USDA=48.824
NC_035081.1	80089149	.	C	A	.	.	MAF_USDA=15.574
NC_035081.1	80089216	.	T	A	.	.	MAF_USDA=4.918
NC_035081.1	80089217	.	G	T	.	.	MAF_USDA=4.918
NC_035081.1	80089313	.	T	C	.	.	MAF_USDA=2.353
NC_035081.1	80089410	.	A	G	.	.	MAF_INRAE=38.608;MAF_USDA=49.412
NC_035081.1	80089422	.	A	G	.	.	MAF_INRAE=38.608;MAF_USDA=47.059
NC_035081.1	80089506	.	G	T	.	.	MAF_INRAE=38.608;MAF_USDA=48.824
NC_035081.1	80089532	.	A	G	.	.	MAF_INRAE=3.165;MAF_USDA=11.31
NC_035081.1	80089536	.	T	C	.	.	MAF_INRAE=46.667;MAF_USDA=44.643
NC_035081.1	80089541	.	G	T	.	.	MAF_INRAE=39.241
NC_035081.1	80089559	.	C	A	.	.	MAF_INRAE=39.241;MAF_USDA=46.429
NC_035081.1	80089568	.	A	G	.	.	MAF_USDA=5.0
NC_035081.1	80089689	.	C	A	.	.	MAF_INRAE=37.975;MAF_USDA=7.647
NC_035081.1	80089715	.	T	G	.	.	MAF_USDA=3.279
NC_035081.1	80089720	.	C	A	.	.	MAF_INRAE=39.241;MAF_USDA=47.059
NC_035081.1	80089747	.	T	G	.	.	MAF_USDA=6.557
NC_035081.1	80089862	.	T	C	.	.	MAF_INRAE=5.0;MAF_USDA=2.459
NC_035081.1	80089869	.	A	T	.	.	MAF_INRAE=8.333;MAF_USDA=18.235
NC_035081.1	80089951	.	A	C	.	.	MAF_INRAE=13.924;MAF_USDA=25.294
NC_035081.1	80089967	.	G	A	.	.	MAF_USDA=1.639
NC_035081.1	80089990	.	T	G	.	.	MAF_INRAE=8.333;MAF_USDA=18.235
NC_035081.1	80090027	.	A	T	.	.	MAF_INRAE=39.241;MAF_USDA=37.5
NC_035081.1	80090028	.	T	G	.	.	MAF_INRAE=46.667;MAF_USDA=37.5
NC_035081.1	80090146	.	G	A	.	.	MAF_INRAE=39.241;MAF_USDA=46.721
NC_035081.1	80090149	.	A	G	.	.	MAF_INRAE=7.5;MAF_USDA=9.836
NC_035081.1	80090273	.	T	C	.	.	MAF_INRAE=39.873;MAF_USDA=49.412
NC_035081.1	80090277	.	G	A	.	.	MAF_INRAE=45.0;MAF_USDA=32.353
NC_035081.1	80090286	.	C	A	.	.	MAF_USDA=4.918
NC_035081.1	80090379	.	G	T	.	.	MAF_USDA=1.639
NC_035081.1	80090483	.	T	C	.	.	MAF_USDA=1.765
NC_035081.1	80090527	.	C	T	.	.	MAF_INRAE=10.0;MAF_USDA=7.377
NC_035081.1	80090594	.	C	T	.	.	MAF_INRAE=8.333;MAF_USDA=17.647
NC_035081.1	80090628	.	A	T	.	.	MAF_INRAE=25.0;MAF_USDA=2.459
NC_035081.1	80090770	.	C	T	.	.	MAF_USDA=2.459
NC_035081.1	80090896	.	A	G	.	.	MAF_INRAE=13.924;MAF_USDA=23.529
NC_035081.1	80090911	.	T	C	.	.	MAF_INRAE=15.789;MAF_USDA=5.294
NC_035081.1	80090960	.	C	A	.	.	MAF_INRAE=8.333;MAF_USDA=17.059
NC_035081.1	80090978	.	C	A	.	.	MAF_INRAE=39.873;MAF_USDA=49.412
NC_035081.1	80090982	.	G	A	.	.	MAF_INRAE=47.5;MAF_USDA=37.5
NC_035081.1	80091090	.	G	A	.	.	MAF_INRAE=13.924;MAF_USDA=24.118
NC_035081.1	80091114	.	C	A	.	.	MAF_INRAE=7.5;MAF_USDA=17.059
NC_035081.1	80091176	.	A	G	.	.	MAF_USDA=4.098
NC_035081.1	80091183	.	T	C	.	.	MAF_INRAE=39.241;MAF_USDA=47.647
NC_035081.1	80091267	.	C	T	.	.	MAF_USDA=5.738
NC_035081.1	80091297	.	G	A	.	.	MAF_INRAE=39.241;MAF_USDA=49.412
NC_035081.1	80091355	.	G	A	.	.	MAF_INRAE=10.526;MAF_USDA=3.279
NC_035081.1	80091439	.	C	T	.	.	MAF_USDA=3.279
NC_035081.1	80091449	.	A	G	.	.	MAF_INRAE=38.608;MAF_USDA=48.235
NC_035081.1	80091504	.	A	T	.	.	MAF_USDA=1.667
NC_035081.1	80091766	.	A	C	.	.	MAF_USDA=1.667
NC_035081.1	80091829	.	G	A	.	.	MAF_INRAE=8.333;MAF_USDA=17.857
NC_035081.1	80091908	.	A	C	.	.	MAF_INRAE=39.241;MAF_USDA=48.824
NC_035081.1	80091915	.	T	C	.	.	MAF_INRAE=39.241;MAF_USDA=48.824
NC_035081.1	80091941	.	C	T	.	.	MAF_USDA=2.459
NC_035081.1	80091986	.	A	G	.	.	MAF_INRAE=39.241;MAF_USDA=47.059
NC_035081.1	80091987	.	A	T	.	.	MAF_INRAE=46.667;MAF_USDA=47.059
NC_035081.1	80091990	.	G	A	.	.	MAF_USDA=17.059
NC_035081.1	80092045	.	C	G	.	.	MAF_INRAE=15.789;MAF_USDA=48.214
NC_035081.1	80092077	.	C	T	.	.	MAF_INRAE=13.291;MAF_USDA=24.118
NC_035081.1	80092094	.	C	A	.	.	MAF_INRAE=5.833
NC_035081.1	80092156	.	C	G	.	.	MAF_USDA=45.882
NC_035081.1	80092190	.	A	C	.	.	MAF_USDA=5.738
NC_035081.1	80092194	.	T	G	.	.	MAF_INRAE=29.114;MAF_USDA=44.706
NC_035081.1	80092235	.	C	T	.	.	MAF_INRAE=20.0
NC_035081.1	80092343	.	C	A	.	.	MAF_INRAE=13.924;MAF_USDA=25.294
NC_035081.1	80092389	.	G	A	.	.	MAF_USDA=13.934
NC_035081.1	80092435	.	A	G	.	.	MAF_INRAE=49.167;MAF_USDA=40.588
NC_035081.1	80092442	.	A	G	.	.	MAF_USDA=4.918
NC_035081.1	80092446	.	G	A	.	.	MAF_USDA=4.918
NC_035081.1	80092450	.	T	A	.	.	MAF_USDA=13.529
NC_035081.1	80092459	.	T	G	.	.	MAF_USDA=2.459
NC_035081.1	80092466	.	C	T	.	.	MAF_INRAE=39.873;MAF_USDA=49.412
NC_035081.1	80092474	.	C	T	.	.	MAF_USDA=3.279
NC_035081.1	80092478	.	ATTA	ATTT	.	.	MAF_USDA=2.083
NC_035081.1	80092481	.	A	T	.	.	MAF_INRAE=4.167
NC_035081.1	80092488	.	C	T	.	.	MAF_USDA=4.098
NC_035081.1	80092499	.	G	T	.	.	MAF_INRAE=43.333;MAF_USDA=25.294
NC_035081.1	80092611	.	C	A	.	.	MAF_INRAE=37.975;MAF_USDA=7.647
NC_035081.1	80092618	.	A	G	.	.	MAF_INRAE=3.165;MAF_USDA=10.588
NC_035081.1	80092752	.	C	T	.	.	MAF_USDA=1.639
NC_035081.1	80092758	.	C	T	.	.	MAF_INRAE=4.167;MAF_USDA=1.765
NC_035081.1	80092759	.	T	C	.	.	MAF_INRAE=4.167;MAF_USDA=2.353
NC_035081.1	80092762	.	A	G	.	.	MAF_INRAE=4.167;MAF_USDA=2.353
NC_035081.1	80092793	.	G	A	.	.	MAF_USDA=2.459
NC_035081.1	80092873	.	T	A	.	.	MAF_INRAE=39.241;MAF_USDA=37.5
NC_035081.1	80093051	.	T	G	.	.	MAF_USDA=1.639
NC_035081.1	80093067	.	G	A	.	.	MAF_INRAE=39.241;MAF_USDA=45.882
NC_035081.1	80093139	.	T	G	.	.	MAF_INRAE=4.167;MAF_USDA=1.765
NC_035081.1	80093172	.	C	T	.	.	MAF_INRAE=39.241;MAF_USDA=46.471
NC_035081.1	80093174	.	C	T	.	.	MAF_USDA=5.738
NC_035081.1	80093207	.	T	C	.	.	MAF_USDA=5.0
NC_035081.1	80093276	.	G	T	.	.	MAF_USDA=2.459
NC_035081.1	80093281	.	G	A	.	.	MAF_INRAE=7.5;MAF_USDA=15.294
NC_035081.1	80093282	.	C	A	.	.	MAF_INRAE=7.5;MAF_USDA=29.167
NC_035081.1	80093284	.	T	G	.	.	MAF_USDA=2.459
NC_035081.1	80093293	.	A	T	.	.	MAF_USDA=12.5
NC_035081.1	80093303	.	G	T	.	.	MAF_USDA=10.417
NC_035081.1	80093320	.	A	G	.	.	MAF_USDA=22.131
NC_035081.1	80093321	.	A	G	.	.	MAF_USDA=7.377
NC_035081.1	80093334	.	C	T	.	.	MAF_USDA=15.882
NC_035081.1	80093336	.	C	T	.	.	MAF_USDA=17.059
NC_035081.1	80093367	.	G	T	.	.	MAF_USDA=20.833
NC_035081.1	80093386	.	C	A	.	.	MAF_INRAE=49.167;MAF_USDA=47.917
NC_035081.1	80093402	.	G	A	.	.	MAF_USDA=3.279
NC_035081.1	80093409	.	T	C	.	.	MAF_INRAE=2.5;MAF_USDA=21.176
NC_035081.1	80093412	.	A	G	.	.	MAF_INRAE=2.5;MAF_USDA=18.824
NC_035081.1	80093416	.	G	C	.	.	MAF_INRAE=2.5;MAF_USDA=12.353
NC_035081.1	80093417	.	A	G	.	.	MAF_USDA=2.459
NC_035081.1	80093419	.	A	C	.	.	MAF_INRAE=6.667
NC_035081.1	80093420	.	G	A	.	.	MAF_INRAE=2.5;MAF_USDA=11.765
NC_035081.1	80093428	.	C	T	.	.	MAF_USDA=10.417
NC_035081.1	80093440	.	G	T	.	.	MAF_INRAE=11.667;MAF_USDA=22.917
NC_035081.1	80093445	.	G	T	.	.	MAF_USDA=4.167
NC_035081.1	80093455	.	C	T	.	.	MAF_USDA=13.529
NC_035081.1	80093463	.	T	C	.	.	MAF_USDA=12.353
NC_035081.1	80093467	.	G	A	.	.	MAF_USDA=1.639
NC_035081.1	80093468	.	C	G	.	.	MAF_USDA=1.639
NC_035081.1	80093469	.	T	C	.	.	MAF_USDA=1.639
NC_035081.1	80093478	.	A	C	.	.	MAF_USDA=3.279
NC_035081.1	80093490	.	A	G	.	.	MAF_USDA=2.459
NC_035081.1	80093498	.	G	A	.	.	MAF_USDA=4.098
NC_035081.1	80093503	.	A	G	.	.	MAF_USDA=4.098
NC_035081.1	80093514	.	T	A	.	.	MAF_INRAE=1.667
NC_035081.1	80093522	.	G	A	.	.	MAF_INRAE=1.667
NC_035081.1	80093530	.	G	T	.	.	MAF_INRAE=2.5;MAF_USDA=18.75
NC_035081.1	80093540	.	G	A	.	.	MAF_INRAE=1.667;MAF_USDA=11.475
NC_035081.1	80093545	.	T	C	.	.	MAF_INRAE=1.667
NC_035081.1	80093563	.	A	T	.	.	MAF_INRAE=1.667
NC_035081.1	80093566	.	A	G	.	.	MAF_INRAE=1.667
NC_035081.1	80093594	.	G	A	.	.	MAF_INRAE=13.924;MAF_USDA=24.118
NC_035081.1	80093628	.	G	A	.	.	MAF_INRAE=8.333;MAF_USDA=17.647
NC_035081.1	80093687	.	T	C	.	.	MAF_INRAE=37.975;MAF_USDA=7.647
NC_035081.1	80093688	.	A	G	.	.	MAF_INRAE=33.333;MAF_USDA=7.647
NC_035081.1	80093706	.	T	C	.	.	MAF_USDA=1.639
NC_035081.1	80093807	.	T	G	.	.	MAF_USDA=1.639
NC_035081.1	80093859	.	T	G	.	.	MAF_INRAE=7.5;MAF_USDA=6.557
NC_035081.1	80093883	.	G	T	.	.	MAF_INRAE=13.291;MAF_USDA=25.294
NC_035081.1	80093923	.	G	A	.	.	MAF_USDA=1.639
NC_035081.1	80093926	.	T	G	.	.	MAF_INRAE=40.506;MAF_USDA=44.706
NC_035081.1	80093989	.	C	T	.	.	MAF_INRAE=8.333;MAF_USDA=14.118
NC_035081.1	80094046	.	C	T	.	.	MAF_USDA=4.098
NC_035081.1	80094052	.	C	T	.	.	MAF_USDA=4.098
NC_035081.1	80094074	.	G	T	.	.	MAF_INRAE=4.167
NC_035081.1	80094080	.	T	G	.	.	MAF_INRAE=1.667
NC_035081.1	80094081	.	T	C	.	.	MAF_INRAE=1.667
NC_035081.1	80094086	.	G	T	.	.	MAF_INRAE=8.333;MAF_USDA=14.118
NC_035081.1	80094089	.	T	C	.	.	MAF_USDA=6.557
NC_035081.1	80094092	.	C	T	.	.	MAF_USDA=6.557
NC_035081.1	80094097	.	G	A	.	.	MAF_USDA=3.279
NC_035081.1	80094101	.	T	G	.	.	MAF_USDA=4.098
NC_035081.1	80094104	.	C	A	.	.	MAF_USDA=8.235
NC_035081.1	80094109	.	C	T	.	.	MAF_USDA=2.459
NC_035081.1	80094116	.	T	A	.	.	MAF_USDA=4.098
NC_035081.1	80094124	.	A	C	.	.	MAF_INRAE=46.667;MAF_USDA=35.417
NC_035081.1	80094129	.	T	C	.	.	MAF_USDA=7.377
NC_035081.1	80094137	.	T	C	.	.	MAF_USDA=13.934
NC_035081.1	80094183	.	G	A	.	.	MAF_USDA=9.016
NC_035081.1	80094190	.	G	A	.	.	MAF_INRAE=13.333;MAF_USDA=23.529
NC_035081.1	80094238	.	A	G	.	.	MAF_INRAE=46.667;MAF_USDA=37.5
NC_035081.1	80094241	.	T	C	.	.	MAF_INRAE=46.667
NC_035081.1	80094248	.	T	C	.	.	MAF_USDA=1.639
NC_035081.1	80094322	.	G	A	.	.	MAF_USDA=2.459
NC_035081.1	80094329	.	G	A	.	.	MAF_INRAE=33.333
NC_035081.1	80094340	.	C	T	.	.	MAF_INRAE=1.899;MAF_USDA=2.353
NC_035081.1	80094350	.	G	A	.	.	MAF_INRAE=39.241;MAF_USDA=42.941
NC_035081.1	80094388	.	G	A	.	.	MAF_INRAE=7.5
NC_035081.1	80094438	.	G	A	.	.	MAF_INRAE=15.789;MAF_USDA=5.294
NC_035081.1	80094454	.	A	G	.	.	MAF_USDA=21.186
NC_035081.1	80094462	.	A	G,*	.	.	MAF_INRAE=10.526
NC_035081.1	80094468	.	G	A	.	.	MAF_USDA=3.049
NC_035081.1	80094486	.	C	T	.	.	MAF_USDA=5.738
NC_035081.1	80094487	.	G	A	.	.	MAF_INRAE=39.241;MAF_USDA=7.059
NC_035081.1	80094553	.	G	T	.	.	MAF_USDA=2.459
NC_035081.1	80094622	.	A	T	.	.	MAF_INRAE=46.667
NC_035081.1	80094625	.	T	C	.	.	MAF_INRAE=46.667
NC_035081.1	80094661	.	T	C	.	.	MAF_USDA=4.167
NC_035081.1	80094746	.	T	G	.	.	MAF_INRAE=10.0;MAF_USDA=17.059
NC_035081.1	80094830	.	C	T	.	.	MAF_INRAE=8.333;MAF_USDA=18.235
NC_035081.1	80094849	.	C	T	.	.	MAF_INRAE=25.833;MAF_USDA=2.459
NC_035081.1	80094931	.	A	G	.	.	MAF_INRAE=16.456;MAF_USDA=11.765
NC_035081.1	80094934	.	T	A	.	.	MAF_USDA=2.459
NC_035081.1	80094939	.	C	T	.	.	MAF_USDA=1.639
NC_035081.1	80095110	.	C	G	.	.	MAF_USDA=1.639
NC_035081.1	80095112	.	C	G	.	.	MAF_USDA=1.639
NC_035081.1	80095147	.	A	T	.	.	MAF_INRAE=39.241;MAF_USDA=46.471
NC_035081.1	80095238	.	A	T	.	.	MAF_USDA=3.279
NC_035081.1	80095287	.	A	T	.	.	MAF_USDA=2.459
NC_035081.1	80095523	.	C	A	.	.	MAF_USDA=7.377
NC_035081.1	80095528	.	T	A	.	.	MAF_USDA=5.738
NC_035081.1	80095556	.	T	G	.	.	MAF_INRAE=25.0;MAF_USDA=2.459
NC_035081.1	80095571	.	T	G	.	.	MAF_USDA=1.639
NC_035081.1	80095605	.	C	T	.	.	MAF_INRAE=38.608;MAF_USDA=7.647
NC_035081.1	80095615	.	C	A	.	.	MAF_USDA=8.197
NC_035081.1	80095842	.	T	C	.	.	MAF_USDA=3.279
NC_035081.1	80096154	.	T	G	.	.	MAF_INRAE=39.241;MAF_USDA=47.647
NC_035081.1	80096275	.	G	C	.	.	MAF_INRAE=39.241;MAF_USDA=46.471
NC_035081.1	80096305	.	C	T	.	.	MAF_INRAE=5.063;MAF_USDA=3.529
NC_035081.1	80096760	.	G	A	.	.	MAF_USDA=18.75
NC_035081.1	80096765	.	G	T	.	.	MAF_INRAE=8.333;MAF_USDA=17.647
NC_035081.1	80096858	.	G	A	.	.	MAF_USDA=1.639
NC_035081.1	80096910	.	C	T	.	.	MAF_USDA=1.639
NC_035081.1	80096946	.	G	A	.	.	MAF_USDA=3.279
NC_035081.1	80097030	.	C	T	.	.	MAF_USDA=3.279
NC_035081.1	80097031	.	G	T	.	.	MAF_USDA=3.279
NC_035081.1	80097055	.	A	C	.	.	MAF_USDA=2.459
NC_035081.1	80097083	.	A	C	.	.	MAF_USDA=4.918
NC_035081.1	80097085	.	A	G	.	.	MAF_USDA=4.918
NC_035081.1	80097110	.	C	G	.	.	MAF_USDA=2.459
NC_035081.1	80097123	.	T	A	.	.	MAF_USDA=13.529
NC_035081.1	80097136	.	G	T	.	.	MAF_INRAE=39.873;MAF_USDA=50.0
NC_035081.1	80097173	.	T	G	.	.	MAF_INRAE=39.241;MAF_USDA=48.361
NC_035081.1	80097184	.	A	C	.	.	MAF_INRAE=39.873;MAF_USDA=49.412
NC_035081.1	80097272	.	G	A	.	.	MAF_INRAE=15.823;MAF_USDA=18.235
NC_035081.1	80097329	.	G	T	.	.	MAF_INRAE=39.241;MAF_USDA=47.647
NC_035081.1	80097362	.	T	C	.	.	MAF_INRAE=14.167;MAF_USDA=10.588
NC_035081.1	80097563	.	A	G	.	.	MAF_INRAE=8.333;MAF_USDA=16.471
NC_035081.1	80097605	.	G	T	.	.	MAF_INRAE=39.241;MAF_USDA=48.824
NC_035081.1	80097646	.	A	C	.	.	MAF_INRAE=14.167;MAF_USDA=30.0
NC_035081.1	80097675	.	A	G	.	.	MAF_INRAE=39.241;MAF_USDA=49.412
NC_035081.1	80099191	.	G	A	.	.	MAF_USDA=6.557
NC_035081.1	80099237	.	T	A	.	.	MAF_INRAE=39.873;MAF_USDA=48.214
NC_035081.1	80099286	.	C	A	.	.	MAF_USDA=2.459
NC_035081.1	80099291	.	T	C	.	.	MAF_INRAE=15.789;MAF_USDA=5.294
NC_035081.1	80099467	.	G	A	.	.	MAF_INRAE=39.241;MAF_USDA=48.235
NC_035081.1	80099676	.	C	T	.	.	MAF_USDA=16.393
NC_035081.1	80099693	.	T	C	.	.	MAF_USDA=3.279
NC_035081.1	80099755	.	T	G	.	.	MAF_INRAE=41.139;MAF_USDA=48.81
NC_035081.1	80099796	.	C	A	.	.	MAF_INRAE=49.167
NC_035081.1	80099797	.	A	G	.	.	MAF_INRAE=49.167
NC_035081.1	80099803	.	G	C	.	.	MAF_INRAE=48.333
NC_035081.1	80099823	.	T	A	.	.	MAF_INRAE=46.667
NC_035081.1	80099829	.	A	G	.	.	MAF_INRAE=49.167
NC_035081.1	80099871	.	A	T	.	.	MAF_INRAE=41.667
NC_035081.1	80099873	.	A	T	.	.	MAF_INRAE=41.667
NC_035081.1	80099875	.	A	T	.	.	MAF_INRAE=41.667
NC_035081.1	80099885	.	C	A	.	.	MAF_INRAE=8.333;MAF_USDA=12.5
NC_035081.1	80100006	.	C	T	.	.	MAF_USDA=18.75
NC_035081.1	80100609	.	C	T	.	.	MAF_USDA=1.639
NC_035081.1	80100665	.	A	T	.	.	MAF_USDA=25.0
NC_035081.1	80100672	.	T	A	.	.	MAF_USDA=11.176
NC_035081.1	80100685	.	TCCCCC	TCCCCT	.	.	MAF_USDA=41.667
NC_035081.1	80100704	.	C	T	.	.	MAF_USDA=25.0
NC_035081.1	80100709	.	T	A	.	.	MAF_USDA=35.417
NC_035081.1	80100872	.	A	G	.	.	MAF_USDA=1.639
NC_035081.1	80100892	.	T	G	.	.	MAF_USDA=1.639
NC_035081.1	80100957	.	T	G	.	.	MAF_INRAE=14.167
NC_035081.1	80100967	.	T	G	.	.	MAF_USDA=1.765
NC_035081.1	80100987	.	C	A	.	.	MAF_USDA=4.098
NC_035081.1	80100996	.	C	T	.	.	MAF_USDA=1.765
NC_035081.1	80101025	.	A	C	.	.	MAF_INRAE=39.241;MAF_USDA=48.235
NC_035081.1	80101050	.	C	T	.	.	MAF_USDA=16.393
NC_035081.1	80101052	.	C	T	.	.	MAF_USDA=2.459
NC_035081.1	80101062	.	C	A	.	.	MAF_INRAE=40.506;MAF_USDA=48.824
NC_035081.1	80101068	.	G	T	.	.	MAF_INRAE=40.506;MAF_USDA=49.405
NC_035081.1	80101069	.	A	G	.	.	MAF_USDA=2.5
NC_035081.1	80101070	.	G	A	.	.	MAF_INRAE=48.333;MAF_USDA=49.405
NC_035081.1	80101081	.	C	G	.	.	MAF_USDA=1.695
NC_035081.1	80101088	.	G	A	.	.	MAF_INRAE=15.789;MAF_USDA=48.795
NC_035081.1	80101089	.	C	T	.	.	MAF_USDA=48.795
NC_035081.1	80101090	.	C	A	.	.	MAF_USDA=48.795
NC_035081.1	80101096	.	A	C	.	.	MAF_USDA=1.667
NC_035081.1	80101103	.	A	T	.	.	MAF_INRAE=15.789;MAF_USDA=47.619
NC_035081.1	80101111	.	G	A	.	.	MAF_INRAE=15.789;MAF_USDA=47.619
NC_035081.1	80101121	.	T	C	.	.	MAF_INRAE=15.789;MAF_USDA=47.619
NC_035081.1	80101131	.	G	A	.	.	MAF_INRAE=15.789;MAF_USDA=47.619
NC_035081.1	80101135	.	A	C	.	.	MAF_USDA=47.619
NC_035081.1	80101207	.	C	T	.	.	MAF_INRAE=40.506;MAF_USDA=49.412
NC_035081.1	80101209	.	C	T	.	.	MAF_USDA=2.459
NC_035081.1	80101251	.	C	T	.	.	MAF_USDA=18.75
NC_035081.1	80101338	.	T	G	.	.	MAF_INRAE=40.506;MAF_USDA=48.824
NC_035081.1	80101381	.	G	C	.	.	MAF_INRAE=15.789;MAF_USDA=12.941
NC_035081.1	80101398	.	G	A	.	.	MAF_USDA=1.639
NC_035081.1	80101467	.	C	A	.	.	MAF_INRAE=39.241;MAF_USDA=48.824
NC_035081.1	80101606	.	C	G	.	.	MAF_INRAE=39.241;MAF_USDA=47.647
NC_035081.1	80101621	.	A	G	.	.	MAF_INRAE=39.241;MAF_USDA=48.235
NC_035081.1	80101769	.	G	A	.	.	MAF_INRAE=39.241;MAF_USDA=49.412
NC_035081.1	80101845	.	T	C	.	.	MAF_INRAE=39.873;MAF_USDA=49.412
NC_035081.1	80102016	.	A	G	.	.	MAF_INRAE=44.937;MAF_USDA=38.235
NC_035081.1	80102024	.	A	C	.	.	MAF_INRAE=44.937;MAF_USDA=38.235
NC_035081.1	80102035	.	C	T	.	.	MAF_INRAE=39.241;MAF_USDA=48.824
NC_035081.1	80102055	.	G	T	.	.	MAF_USDA=2.459
NC_035081.1	80102079	.	G	A	.	.	MAF_INRAE=10.526;MAF_USDA=1.639
NC_035081.1	80102092	.	G	T	.	.	MAF_USDA=1.639
NC_035081.1	80102097	.	T	G	.	.	MAF_INRAE=27.848;MAF_USDA=13.529
NC_035081.1	80102108	.	G	T	.	.	MAF_INRAE=5.063;MAF_USDA=12.941
NC_035081.1	80102137	.	T	A	.	.	MAF_INRAE=7.5;MAF_USDA=2.459
NC_035081.1	80102184	.	T	A	.	.	MAF_INRAE=39.873;MAF_USDA=49.412
NC_035081.1	80102190	.	T	G	.	.	MAF_INRAE=15.789;MAF_USDA=12.941
NC_035081.1	80102337	.	C	A	.	.	MAF_INRAE=39.873;MAF_USDA=48.235
NC_035081.1	80102429	.	A	T	.	.	MAF_INRAE=39.241;MAF_USDA=49.412
NC_035081.1	80102518	.	C	A	.	.	MAF_INRAE=39.873;MAF_USDA=48.824
NC_035081.1	80102580	.	G	A	.	.	MAF_USDA=1.639
NC_035081.1	80102710	.	T	C	.	.	MAF_INRAE=39.873;MAF_USDA=48.235
NC_035081.1	80102767	.	C	A	.	.	MAF_INRAE=44.937;MAF_USDA=38.235
NC_035081.1	80102835	.	C	T	.	.	MAF_USDA=3.279
NC_035081.1	80102856	.	C	A	.	.	MAF_INRAE=15.789;MAF_USDA=46.721
NC_035081.1	80102874	.	C	A	.	.	MAF_INRAE=31.579;MAF_USDA=45.082
NC_035081.1	80102967	.	C	A	.	.	MAF_USDA=2.5
NC_035081.1	80103409	.	A	G	.	.	MAF_INRAE=5.833
NC_035081.1	80103587	.	T	C	.	.	MAF_USDA=1.639
NC_035081.1	80103591	.	C	G	.	.	MAF_USDA=1.639
NC_035081.1	80103619	.	G	A	.	.	MAF_USDA=1.639
NC_035081.1	80103621	.	G	A	.	.	MAF_INRAE=8.333;MAF_USDA=16.471
NC_035081.1	80103800	.	A	C	.	.	MAF_INRAE=5.696;MAF_USDA=6.471
NC_035081.1	80103885	.	T	C	.	.	MAF_USDA=2.459
NC_035081.1	80103899	.	C	T	.	.	MAF_INRAE=32.911;MAF_USDA=24.706
NC_035081.1	80103984	.	A	G	.	.	MAF_INRAE=5.0
NC_035081.1	80103995	.	A	C	.	.	MAF_INRAE=39.241;MAF_USDA=48.824
NC_035081.1	80104082	.	A	G	.	.	MAF_INRAE=39.241;MAF_USDA=48.824
NC_035081.1	80104106	.	C	T	.	.	MAF_USDA=17.647
NC_035081.1	80104127	.	C	G	.	.	MAF_INRAE=5.0;MAF_USDA=9.836
NC_035081.1	80104206	.	T	C	.	.	MAF_INRAE=39.241;MAF_USDA=48.235
NC_035081.1	80104245	.	T	A	.	.	MAF_USDA=1.639
NC_035081.1	80104246	.	C	A	.	.	MAF_USDA=1.639
NC_035081.1	80104257	.	G	A	.	.	MAF_INRAE=44.937;MAF_USDA=44.118
NC_035081.1	80104285	.	G	T	.	.	MAF_INRAE=39.241;MAF_USDA=48.824
NC_035081.1	80104320	.	G	C	.	.	MAF_INRAE=39.241;MAF_USDA=48.235
NC_035081.1	80104384	.	G	A	.	.	MAF_USDA=8.824
NC_035081.1	80104472	.	A	C	.	.	MAF_INRAE=39.241;MAF_USDA=48.235
NC_035081.1	80104550	.	C	G	.	.	MAF_INRAE=39.241;MAF_USDA=48.235
NC_035081.1	80104563	.	G	A	.	.	MAF_USDA=1.639
NC_035081.1	80104576	.	G	A	.	.	MAF_USDA=1.639
NC_035081.1	80104633	.	C	T	.	.	MAF_INRAE=24.684;MAF_USDA=7.647
NC_035081.1	80104672	.	A	G	.	.	MAF_INRAE=14.167;MAF_USDA=32.353
NC_035081.1	80104856	.	C	T	.	.	MAF_INRAE=39.873;MAF_USDA=49.412
NC_035081.1	80104858	.	G	T	.	.	MAF_USDA=3.279
NC_035081.1	80104911	.	C	T	.	.	MAF_USDA=2.459
NC_035081.1	80104914	.	A	T	.	.	MAF_USDA=2.459
NC_035081.1	80104928	.	G	T	.	.	MAF_USDA=1.639
NC_035081.1	80104948	.	T	G	.	.	MAF_USDA=1.639
NC_035081.1	80104949	.	G	C	.	.	MAF_USDA=1.639
NC_035081.1	80105007	.	C	T	.	.	MAF_INRAE=25.949;MAF_USDA=8.824
NC_035081.1	80105092	.	T	G	.	.	MAF_INRAE=14.167;MAF_USDA=33.529
NC_035081.1	80105106	.	G	A	.	.	MAF_INRAE=14.167;MAF_USDA=32.941
NC_035081.1	80105107	.	G	A	.	.	MAF_INRAE=46.667;MAF_USDA=49.412
NC_035081.1	80105112	.	G	A	.	.	MAF_INRAE=5.0;MAF_USDA=9.836
NC_035081.1	80105126	.	T	C	.	.	MAF_INRAE=39.241;MAF_USDA=49.412
NC_035081.1	80105244	.	T	G	.	.	MAF_INRAE=42.105;MAF_USDA=19.643
NC_035081.1	80105420	.	A	C	.	.	MAF_INRAE=40.506;MAF_USDA=47.647
NC_035081.1	80105421	.	T	A	.	.	MAF_INRAE=48.333;MAF_USDA=47.647
NC_035081.1	80105485	.	A	C	.	.	MAF_INRAE=14.167
NC_035081.1	80105538	.	A	T	.	.	MAF_INRAE=14.167;MAF_USDA=7.059
NC_035081.1	80105555	.	C	A	.	.	MAF_INRAE=33.544;MAF_USDA=10.0
NC_035081.1	80105617	.	A	G	.	.	MAF_INRAE=40.506;MAF_USDA=48.824
NC_035081.1	80105648	.	T	G	.	.	MAF_INRAE=39.873;MAF_USDA=48.235
NC_035081.1	80105699	.	G	A	.	.	MAF_INRAE=1.667;MAF_USDA=16.667
NC_035081.1	80105719	.	G	A	.	.	MAF_INRAE=46.203;MAF_USDA=27.059
NC_035081.1	80105762	.	T	A	.	.	MAF_INRAE=17.089;MAF_USDA=18.824
NC_035081.1	80105792	.	G	T	.	.	MAF_INRAE=45.57;MAF_USDA=21.765
NC_035081.1	80105828	.	T	A	.	.	MAF_INRAE=24.051;MAF_USDA=32.353
NC_035081.1	80105878	.	G	A	.	.	MAF_INRAE=8.861;MAF_USDA=6.471
NC_035081.1	80105927	.	G	A	.	.	MAF_INRAE=10.0;MAF_USDA=37.5
NC_035081.1	80106007	.	T	G	.	.	MAF_INRAE=14.167;MAF_USDA=4.118
NC_035081.1	80106153	.	A	G	.	.	MAF_USDA=49.412
NC_035081.1	80106169	.	G	A	.	.	MAF_USDA=1.639
NC_035081.1	80107772	.	T	C	.	.	MAF_USDA=15.217
NC_035081.1	80107853	.	T	A	.	.	MAF_USDA=20.588
NC_035081.1	80107901	.	A	T	.	.	MAF_USDA=29.167
NC_035081.1	80107903	.	C	A	.	.	MAF_USDA=29.167
NC_035081.1	80107904	.	A	G	.	.	MAF_USDA=29.167
NC_035081.1	80107907	.	T	C	.	.	MAF_USDA=4.167
NC_035081.1	80108074	.	G	A	.	.	MAF_USDA=37.5
NC_035081.1	80108315	.	G	T	.	.	MAF_USDA=1.639
NC_035081.1	80108474	.	T	A	.	.	MAF_INRAE=39.241;MAF_USDA=48.824
NC_035081.1	80108476	.	G	A	.	.	MAF_INRAE=6.667
NC_035081.1	80108546	.	T	C	.	.	MAF_INRAE=39.241;MAF_USDA=48.235
NC_035081.1	80108554	.	C	T	.	.	MAF_USDA=3.279
NC_035081.1	80108693	.	A	C	.	.	MAF_INRAE=39.873;MAF_USDA=48.824
NC_035081.1	80108892	.	C	T	.	.	MAF_USDA=1.639
NC_035081.1	80108997	.	G	C	.	.	MAF_INRAE=38.608;MAF_USDA=48.824
NC_035081.1	80109175	.	C	G	.	.	MAF_INRAE=8.333;MAF_USDA=16.471
NC_035081.1	80109240	.	T	C	.	.	MAF_INRAE=40.506;MAF_USDA=37.5
NC_035081.1	80109376	.	C	A	.	.	MAF_USDA=1.639
NC_035081.1	80109436	.	C	T	.	.	MAF_INRAE=41.139;MAF_USDA=48.235
NC_035081.1	80109461	.	G	A	.	.	MAF_USDA=3.279
NC_035081.1	80109519	.	G	A	.	.	MAF_USDA=6.557
NC_035081.1	80109667	.	C	A	.	.	MAF_INRAE=39.241;MAF_USDA=48.235
NC_035081.1	80109727	.	A	G	.	.	MAF_INRAE=39.241;MAF_USDA=48.235
NC_035081.1	80109855	.	G	A	.	.	MAF_INRAE=40.506;MAF_USDA=47.647
NC_035081.1	80109884	.	G	A	.	.	MAF_USDA=1.639
NC_035081.1	80110066	.	T	G	.	.	MAF_INRAE=39.241;MAF_USDA=48.235
NC_035081.1	80110214	.	T	A	.	.	MAF_USDA=4.167
NC_035081.1	80110353	.	C	A	.	.	MAF_USDA=1.639
NC_035081.1	80110374	.	G	A	.	.	MAF_INRAE=14.167;MAF_USDA=1.176
NC_035081.1	80110445	.	A	C	.	.	MAF_INRAE=33.544;MAF_USDA=4.098
NC_035081.1	80110471	.	G	T	.	.	MAF_INRAE=48.734;MAF_USDA=21.176
NC_035081.1	80110592	.	A	G	.	.	MAF_INRAE=8.333;MAF_USDA=15.294
NC_035081.1	80110754	.	T	A	.	.	MAF_INRAE=26.667;MAF_USDA=16.471
NC_035081.1	80110765	.	T	C	.	.	MAF_INRAE=6.667;MAF_USDA=2.459
NC_035081.1	80110807	.	C	A	.	.	MAF_INRAE=34.81;MAF_USDA=18.75
NC_035081.1	80110838	.	G	A	.	.	MAF_INRAE=48.101;MAF_USDA=35.882
NC_035081.1	80110848	.	A	G	.	.	MAF_INRAE=48.734;MAF_USDA=34.706
NC_035081.1	80110972	.	C	T	.	.	MAF_INRAE=20.833;MAF_USDA=2.459
NC_035081.1	80111041	.	C	G	.	.	MAF_INRAE=43.038;MAF_USDA=22.941
NC_035081.1	80111083	.	A	G	.	.	MAF_INRAE=42.405;MAF_USDA=21.765
NC_035081.1	80111093	.	A	G	.	.	MAF_INRAE=19.62;MAF_USDA=10.0
NC_035081.1	80111140	.	T	C	.	.	MAF_INRAE=19.167;MAF_USDA=12.353
NC_035081.1	80111146	.	T	G	.	.	MAF_INRAE=4.167
NC_035081.1	80111148	.	T	G	.	.	MAF_USDA=2.459
NC_035081.1	80111167	.	T	C	.	.	MAF_INRAE=43.038;MAF_USDA=22.353
NC_035081.1	80111208	.	A	C	.	.	MAF_INRAE=8.333;MAF_USDA=16.471
NC_035081.1	80111311	.	G	A	.	.	MAF_USDA=2.353
NC_035081.1	80111331	.	A	T	.	.	MAF_INRAE=15.789;MAF_USDA=6.471
NC_035081.1	80111443	.	A	G	.	.	MAF_INRAE=40.506;MAF_USDA=48.235
NC_035081.1	80111508	.	G	A	.	.	MAF_INRAE=20.833;MAF_USDA=3.279
NC_035081.1	80111604	.	G	T	.	.	MAF_INRAE=39.241;MAF_USDA=47.059
NC_035081.1	80111626	.	G	T	.	.	MAF_USDA=10.417
NC_035081.1	80111627	.	G	T	.	.	MAF_INRAE=19.62;MAF_USDA=8.235
NC_035081.1	80111722	.	A	T	.	.	MAF_USDA=2.459
NC_035081.1	80111796	.	G	A	.	.	MAF_INRAE=39.873;MAF_USDA=47.647
NC_035081.1	80111822	.	C	T	.	.	MAF_USDA=7.377
NC_035081.1	80112198	.	C	A	.	.	MAF_USDA=1.639
NC_035081.1	80112239	.	A	T	.	.	MAF_USDA=11.475
NC_035081.1	80112360	.	A	C	.	.	MAF_USDA=3.279
NC_035081.1	80112494	.	A	C	.	.	MAF_INRAE=45.833;MAF_USDA=42.941
NC_035081.1	80112520	.	T	C	.	.	MAF_INRAE=27.5;MAF_USDA=28.824
NC_035081.1	80112527	.	G	C	.	.	MAF_USDA=4.098
NC_035081.1	80112593	.	G	T	.	.	MAF_INRAE=20.833;MAF_USDA=5.738
NC_035081.1	80112668	.	A	G	.	.	MAF_INRAE=15.789;MAF_USDA=5.882
NC_035081.1	80112671	.	A	G	.	.	MAF_INRAE=2.5;MAF_USDA=9.412
NC_035081.1	80112672	.	C	A	.	.	MAF_USDA=5.882
NC_035081.1	80112718	.	G	A	.	.	MAF_USDA=1.639
NC_035081.1	80112897	.	G	A	.	.	MAF_INRAE=20.0;MAF_USDA=5.738
NC_035081.1	80112970	.	A	C	.	.	MAF_INRAE=39.873;MAF_USDA=48.824
NC_035081.1	80113166	.	C	G	.	.	MAF_USDA=5.738
NC_035081.1	80113199	.	C	G	.	.	MAF_INRAE=20.833
NC_035081.1	80113238	.	C	T	.	.	MAF_USDA=1.639
NC_035081.1	80113240	.	G	A	.	.	MAF_INRAE=20.0;MAF_USDA=4.918
NC_035081.1	80113244	.	T	A	.	.	MAF_INRAE=5.0
NC_035081.1	80113516	.	G	A	.	.	MAF_INRAE=15.789;MAF_USDA=16.667
NC_035081.1	80113533	.	G	T	.	.	MAF_USDA=2.459
NC_035081.1	80113618	.	A	T	.	.	MAF_INRAE=10.0
NC_035081.1	80113673	.	G	A	.	.	MAF_INRAE=15.833;MAF_USDA=16.471
NC_035081.1	80113868	.	T	C	.	.	MAF_USDA=6.557
NC_035081.1	80113905	.	A	C	.	.	MAF_INRAE=46.203;MAF_USDA=33.529
NC_035081.1	80113981	.	C	G	.	.	MAF_USDA=23.77
NC_035081.1	80114004	.	C	T	.	.	MAF_INRAE=15.833;MAF_USDA=31.25
NC_035081.1	80114024	.	T	G	.	.	MAF_USDA=3.279
NC_035081.1	80114025	.	C	A	.	.	MAF_INRAE=45.57;MAF_USDA=33.529
NC_035081.1	80114031	.	C	G	.	.	MAF_INRAE=29.114;MAF_USDA=45.882
NC_035081.1	80114060	.	A	G	.	.	MAF_INRAE=11.667;MAF_USDA=38.525
NC_035081.1	80114070	.	T	C	.	.	MAF_USDA=2.459
NC_035081.1	80114118	.	G	C	.	.	MAF_USDA=1.639
NC_035081.1	80114120	.	A	C	.	.	MAF_INRAE=41.772;MAF_USDA=21.176
NC_035081.1	80114158	.	A	C	.	.	MAF_INRAE=15.833;MAF_USDA=16.471
NC_035081.1	80114222	.	G	T	.	.	MAF_INRAE=15.789;MAF_USDA=5.294
NC_035081.1	80114306	.	G	T	.	.	MAF_USDA=2.459
NC_035081.1	80114423	.	G	A	.	.	MAF_INRAE=6.667
NC_035081.1	80114450	.	A	T	.	.	MAF_INRAE=14.167;MAF_USDA=2.083
NC_035081.1	80114637	.	G	T	.	.	MAF_INRAE=15.833;MAF_USDA=16.471
NC_035081.1	80114638	.	A	T	.	.	MAF_USDA=1.639
NC_035081.1	80114694	.	G	T	.	.	MAF_INRAE=15.0;MAF_USDA=17.059
NC_035081.1	80114695	.	A	C	.	.	MAF_USDA=18.75
NC_035081.1	80114712	.	C	T	.	.	MAF_INRAE=39.241;MAF_USDA=48.824
NC_035081.1	80114809	.	G	A	.	.	MAF_INRAE=15.0;MAF_USDA=17.059
NC_035081.1	80114812	.	G	A	.	.	MAF_INRAE=14.167;MAF_USDA=2.083
NC_035081.1	80114819	.	C	A	.	.	MAF_INRAE=14.167;MAF_USDA=2.083
NC_035081.1	80114840	.	C	T	.	.	MAF_USDA=4.098
NC_035081.1	80114878	.	G	A	.	.	MAF_USDA=7.059
NC_035081.1	80114897	.	T	C	.	.	MAF_INRAE=45.57;MAF_USDA=34.118
NC_035081.1	80114953	.	A	C	.	.	MAF_INRAE=14.167;MAF_USDA=1.176
NC_035081.1	80114979	.	A	T	.	.	MAF_USDA=1.639
NC_035081.1	80114989	.	C	A	.	.	MAF_INRAE=46.203;MAF_USDA=35.246
NC_035081.1	80115006	.	C	A	.	.	MAF_INRAE=14.167
NC_035081.1	80115030	.	T	C	.	.	MAF_INRAE=14.167;MAF_USDA=1.176
NC_035081.1	80115038	.	G	A	.	.	MAF_USDA=4.098
NC_035081.1	80115202	.	G	A	.	.	MAF_INRAE=6.667;MAF_USDA=24.59
NC_035081.1	80115215	.	T	G	.	.	MAF_INRAE=39.241;MAF_USDA=48.81
NC_035081.1	80115322	.	G	A	.	.	MAF_USDA=1.639
NC_035081.1	80115364	.	G	T	.	.	MAF_INRAE=4.167
NC_035081.1	80115428	.	G	T	.	.	MAF_INRAE=13.333;MAF_USDA=1.639
NC_035081.1	80115482	.	C	T	.	.	MAF_INRAE=13.333;MAF_USDA=2.083
NC_035081.1	80115523	.	G	C	.	.	MAF_INRAE=3.165;MAF_USDA=8.235
NC_035081.1	80115540	.	A	G	.	.	MAF_INRAE=20.833;MAF_USDA=3.279
NC_035081.1	80115636	.	A	C	.	.	MAF_USDA=3.333
NC_035081.1	80115674	.	G	T	.	.	MAF_INRAE=39.873;MAF_USDA=47.647
NC_035081.1	80115741	.	A	G	.	.	MAF_INRAE=39.873;MAF_USDA=48.235
NC_035081.1	80115767	.	C	T	.	.	MAF_INRAE=45.57;MAF_USDA=33.529
NC_035081.1	80115797	.	G	T	.	.	MAF_INRAE=39.873;MAF_USDA=48.824
NC_035081.1	80115884	.	C	A	.	.	MAF_INRAE=14.167
NC_035081.1	80115949	.	A	C	.	.	MAF_USDA=22.917
NC_035081.1	80115954	.	G	A	.	.	MAF_USDA=21.176
NC_035081.1	80115960	.	C	T	.	.	MAF_USDA=5.738
NC_035081.1	80115977	.	C	A	.	.	MAF_USDA=18.235
NC_035081.1	80116168	.	G	T	.	.	MAF_USDA=34.118
NC_035081.1	80116173	.	G	C	.	.	MAF_USDA=1.176
NC_035081.1	80116180	.	C	A	.	.	MAF_USDA=2.083
NC_035081.1	80116203	.	T	G	.	.	MAF_INRAE=6.667;MAF_USDA=3.279
NC_035081.1	80116241	.	T	G	.	.	MAF_USDA=2.459
NC_035081.1	80116321	.	C	A	.	.	MAF_INRAE=6.667
NC_035081.1	80116324	.	C	A	.	.	MAF_USDA=2.459
NC_035081.1	80116403	.	G	A	.	.	MAF_INRAE=15.833;MAF_USDA=15.882
NC_035081.1	80116407	.	G	A	.	.	MAF_INRAE=3.165;MAF_USDA=7.059
NC_035081.1	80116465	.	C	G	.	.	MAF_USDA=1.639
NC_035081.1	80116501	.	A	T	.	.	MAF_INRAE=45.57;MAF_USDA=31.25
NC_035081.1	80116663	.	G	A	.	.	MAF_USDA=7.377
NC_035081.1	80116675	.	C	A	.	.	MAF_INRAE=45.57;MAF_USDA=34.118
NC_035081.1	80116680	.	T	C	.	.	MAF_INRAE=12.5;MAF_USDA=29.167
NC_035081.1	80116683	.	T	A	.	.	MAF_USDA=1.667
NC_035081.1	80116728	.	C	T	.	.	MAF_INRAE=20.0;MAF_USDA=3.279
NC_035081.1	80116729	.	G	A	.	.	MAF_USDA=7.377
NC_035081.1	80116789	.	C	T	.	.	MAF_USDA=1.639
NC_035081.1	80116802	.	G	A	.	.	MAF_INRAE=4.167;MAF_USDA=2.083
NC_035081.1	80116900	.	G	A	.	.	MAF_USDA=2.459
NC_035081.1	80116921	.	T	C	.	.	MAF_INRAE=19.62;MAF_USDA=12.941
NC_035081.1	80116931	.	G	T	.	.	MAF_INRAE=46.203;MAF_USDA=31.765
NC_035081.1	80116975	.	T	G	.	.	MAF_USDA=19.412
NC_035081.1	80117052	.	A	G	.	.	MAF_INRAE=46.203;MAF_USDA=31.176
NC_035081.1	80117111	.	A	C	.	.	MAF_USDA=2.459
NC_035081.1	80117158	.	T	C	.	.	MAF_USDA=2.459
NC_035081.1	80117191	.	T	G	.	.	MAF_USDA=4.918
NC_035081.1	80117193	.	G	T	.	.	MAF_INRAE=46.203;MAF_USDA=34.706
NC_035081.1	80117196	.	A	C	.	.	MAF_USDA=2.459
NC_035081.1	80117294	.	G	A	.	.	MAF_INRAE=46.203;MAF_USDA=34.706
NC_035081.1	80117305	.	G	A	.	.	MAF_USDA=15.882
NC_035081.1	80117359	.	T	C	.	.	MAF_INRAE=39.241;MAF_USDA=48.235
NC_035081.1	80117404	.	A	T	.	.	MAF_USDA=18.75
NC_035081.1	80117423	.	C	T	.	.	MAF_INRAE=6.667;MAF_USDA=3.279
NC_035081.1	80117439	.	A	G	.	.	MAF_USDA=4.918
NC_035081.1	80117536	.	A	C	.	.	MAF_INRAE=5.0
NC_035081.1	80117632	.	G	T	.	.	MAF_INRAE=13.333;MAF_USDA=1.176
NC_035081.1	80117691	.	C	A	.	.	MAF_INRAE=15.789;MAF_USDA=16.667
NC_035081.1	80117705	.	A	G	.	.	MAF_USDA=2.459
NC_035081.1	80117761	.	C	A	.	.	MAF_INRAE=20.833;MAF_USDA=3.279
NC_035081.1	80117824	.	C	T	.	.	MAF_INRAE=15.833;MAF_USDA=16.471
NC_035081.1	80117866	.	C	A	.	.	MAF_INRAE=12.5;MAF_USDA=28.824
NC_035081.1	80117884	.	C	T	.	.	MAF_USDA=1.639
NC_035081.1	80117925	.	T	G	.	.	MAF_INRAE=15.833;MAF_USDA=15.882
NC_035081.1	80117940	.	C	T	.	.	MAF_USDA=4.167
NC_035081.1	80117989	.	G	A	.	.	MAF_INRAE=3.165;MAF_USDA=8.824
NC_035081.1	80118020	.	A	G	.	.	MAF_INRAE=15.833;MAF_USDA=15.882
NC_035081.1	80118041	.	C	T	.	.	MAF_INRAE=7.5;MAF_USDA=1.639
NC_035081.1	80118160	.	A	C	.	.	MAF_INRAE=39.241;MAF_USDA=48.824
NC_035081.1	80118207	.	A	G	.	.	MAF_INRAE=15.833;MAF_USDA=29.167
NC_035081.1	80118234	.	A	G	.	.	MAF_USDA=3.279
NC_035081.1	80118255	.	A	C	.	.	MAF_USDA=8.197
NC_035081.1	80118263	.	C	T	.	.	MAF_USDA=2.459
NC_035081.1	80118335	.	A	G	.	.	MAF_INRAE=46.203;MAF_USDA=34.524
NC_035081.1	80118360	.	G	A	.	.	MAF_INRAE=15.789;MAF_USDA=16.667
NC_035081.1	80118364	.	C	T	.	.	MAF_USDA=2.459
NC_035081.1	80118374	.	C	T	.	.	MAF_INRAE=20.833;MAF_USDA=3.279
NC_035081.1	80118387	.	G	A	.	.	MAF_USDA=1.639
NC_035081.1	80118394	.	G	A	.	.	MAF_INRAE=4.167
NC_035081.1	80118466	.	C	T	.	.	MAF_USDA=3.279
NC_035081.1	80118552	.	G	C	.	.	MAF_INRAE=14.167;MAF_USDA=2.083
NC_035081.1	80118702	.	G	A	.	.	MAF_USDA=3.279
NC_035081.1	80118757	.	C	T	.	.	MAF_INRAE=11.667;MAF_USDA=28.824
NC_035081.1	80119076	.	C	A	.	.	MAF_INRAE=20.833;MAF_USDA=2.459
NC_035081.1	80119079	.	C	T	.	.	MAF_INRAE=39.241;MAF_USDA=48.824
NC_035081.1	80119229	.	G	T	.	.	MAF_USDA=2.459
NC_035081.1	80119242	.	T	G	.	.	MAF_INRAE=14.167
NC_035081.1	80119277	.	T	C	.	.	MAF_USDA=2.459
NC_035081.1	80119294	.	C	A	.	.	MAF_USDA=2.459
NC_035081.1	80119453	.	G	A	.	.	MAF_USDA=2.459
NC_035081.1	80119517	.	G	T	.	.	MAF_USDA=2.459
NC_035081.1	80119548	.	T	A	.	.	MAF_INRAE=46.835;MAF_USDA=34.706
NC_035081.1	80119553	.	C	T	.	.	MAF_INRAE=38.608;MAF_USDA=48.824
NC_035081.1	80119554	.	C	T	.	.	MAF_INRAE=38.333;MAF_USDA=34.706
NC_035081.1	80119585	.	C	A	.	.	MAF_INRAE=20.833
NC_035081.1	80119615	.	C	T	.	.	MAF_USDA=1.639
NC_035081.1	80119680	.	C	T	.	.	MAF_USDA=1.639
NC_035081.1	80119685	.	A	G	.	.	MAF_USDA=1.639
NC_035081.1	80119690	.	G	A	.	.	MAF_USDA=1.639
NC_035081.1	80119714	.	A	G	.	.	MAF_INRAE=39.873;MAF_USDA=9.412
NC_035081.1	80119723	.	C	T	.	.	MAF_INRAE=3.165;MAF_USDA=8.824
NC_035081.1	80119737	.	T	A	.	.	MAF_INRAE=39.873;MAF_USDA=48.824
NC_035081.1	80119753	.	C	T	.	.	MAF_USDA=1.639
NC_035081.1	80119761	.	A	G	.	.	MAF_USDA=1.639
NC_035081.1	80119831	.	T	C	.	.	MAF_USDA=18.75
NC_035081.1	80119835	.	G	A	.	.	MAF_USDA=1.639
NC_035081.1	80119874	.	G	A	.	.	MAF_INRAE=9.167;MAF_USDA=4.118
NC_035081.1	80119910	.	A	G	.	.	MAF_USDA=7.377
NC_035081.1	80119933	.	C	T	.	.	MAF_INRAE=31.667;MAF_USDA=18.235
NC_035081.1	80119986	.	C	T	.	.	MAF_USDA=19.643
NC_035081.1	80120004	.	C	T	.	.	MAF_USDA=4.167
NC_035081.1	80120021	.	A	C	.	.	MAF_USDA=6.667
NC_035081.1	80120093	.	C	T	.	.	MAF_INRAE=38.608;MAF_USDA=31.25
NC_035081.1	80120123	.	A	C	.	.	MAF_INRAE=15.789;MAF_USDA=14.286
NC_035081.1	80120179	.	A	G	.	.	MAF_USDA=31.25
NC_035081.1	80120227	.	C	T	.	.	MAF_INRAE=6.667
NC_035081.1	80120245	.	T	C	.	.	MAF_USDA=5.882
NC_035081.1	80120274	.	T	C	.	.	MAF_INRAE=3.333;MAF_USDA=16.667
NC_035081.1	80120325	.	G	T	.	.	MAF_INRAE=13.158;MAF_USDA=16.667
NC_035081.1	80120515	.	T	C	.	.	MAF_USDA=14.881
NC_035081.1	80120553	.	T	C	.	.	MAF_INRAE=5.0
NC_035081.1	80120554	.	G	T	.	.	MAF_INRAE=5.0
NC_035081.1	80120603	.	T	A	.	.	MAF_USDA=34.118
NC_035081.1	80120628	.	T	A	.	.	MAF_USDA=16.667
NC_035081.1	80120654	.	C	T	.	.	MAF_USDA=3.279
NC_035081.1	80120656	.	C	T	.	.	MAF_INRAE=19.62;MAF_USDA=19.412
NC_035081.1	80120673	.	T	C	.	.	MAF_INRAE=14.167;MAF_USDA=3.529
NC_035081.1	80120733	.	A	G	.	.	MAF_INRAE=15.833;MAF_USDA=16.471
NC_035081.1	80120840	.	A	T	.	.	MAF_INRAE=20.833;MAF_USDA=7.377
NC_035081.1	80120862	.	C	G	.	.	MAF_INRAE=11.667;MAF_USDA=24.118
NC_035081.1	80120926	.	T	A	.	.	MAF_INRAE=15.833;MAF_USDA=16.471
NC_035081.1	80120950	.	T	C	.	.	MAF_USDA=1.639
NC_035081.1	80120992	.	G	T	.	.	MAF_INRAE=9.167;MAF_USDA=6.471
NC_035081.1	80121053	.	C	G	.	.	MAF_INRAE=15.833;MAF_USDA=15.882
NC_035081.1	80121054	.	A	G	.	.	MAF_USDA=9.836
NC_035081.1	80121071	.	C	T	.	.	MAF_INRAE=46.203;MAF_USDA=33.529
NC_035081.1	80121201	.	G	T	.	.	MAF_INRAE=6.667;MAF_USDA=15.574
NC_035081.1	80121206	.	G	T	.	.	MAF_USDA=1.639
NC_035081.1	80121347	.	C	T	.	.	MAF_INRAE=45.57;MAF_USDA=27.059
NC_035081.1	80121386	.	A	G	.	.	MAF_INRAE=11.667;MAF_USDA=31.176
NC_035081.1	80121409	.	T	A	.	.	MAF_USDA=2.459
NC_035081.1	80121467	.	T	G	.	.	MAF_USDA=2.459
NC_035081.1	80121550	.	T	C	.	.	MAF_INRAE=27.848;MAF_USDA=42.941
NC_035081.1	80121558	.	A	G	.	.	MAF_USDA=2.459
NC_035081.1	80121562	.	T	G	.	.	MAF_INRAE=14.557;MAF_USDA=14.706
NC_035081.1	80121613	.	A	C	.	.	MAF_USDA=1.639
NC_035081.1	80121649	.	G	A	.	.	MAF_USDA=6.471
NC_035081.1	80121686	.	T	A	.	.	MAF_INRAE=14.167;MAF_USDA=1.176
NC_035081.1	80121829	.	G	T	.	.	MAF_USDA=2.459
NC_035081.1	80121870	.	T	G	.	.	MAF_USDA=4.098
NC_035081.1	80121984	.	C	G	.	.	MAF_INRAE=15.789;MAF_USDA=14.583
NC_035081.1	80121999	.	G	T	.	.	MAF_INRAE=14.167;MAF_USDA=1.176
NC_035081.1	80122051	.	A	T	.	.	MAF_INRAE=15.833;MAF_USDA=17.059
NC_035081.1	80122091	.	C	G	.	.	MAF_INRAE=2.5
NC_035081.1	80122182	.	C	G	.	.	MAF_INRAE=15.833;MAF_USDA=17.059
NC_035081.1	80122304	.	G	A	.	.	MAF_INRAE=34.177;MAF_USDA=8.235
NC_035081.1	80122388	.	T	C	.	.	MAF_INRAE=11.667;MAF_USDA=22.951
NC_035081.1	80122414	.	G	A	.	.	MAF_INRAE=5.0
NC_035081.1	80122415	.	G	A	.	.	MAF_USDA=1.639
NC_035081.1	80122420	.	T	A	.	.	MAF_INRAE=11.667;MAF_USDA=28.824
NC_035081.1	80122786	.	C	G	.	.	MAF_USDA=1.639
NC_035081.1	80122831	.	C	A	.	.	MAF_INRAE=11.667
NC_035081.1	80122834	.	T	G	.	.	MAF_INRAE=11.667;MAF_USDA=25.862
NC_035081.1	80122880	.	T	A	.	.	MAF_INRAE=6.667
NC_035081.1	80122923	.	T	A	.	.	MAF_INRAE=11.667;MAF_USDA=19.672
NC_035081.1	80122929	.	G	T	.	.	MAF_USDA=6.471
NC_035081.1	80122938	.	G	T	.	.	MAF_USDA=2.459
NC_035081.1	80122960	.	T	A	.	.	MAF_INRAE=33.544;MAF_USDA=5.294
NC_035081.1	80123153	.	G	T	.	.	MAF_USDA=1.639
NC_035081.1	80123193	.	T	A	.	.	MAF_INRAE=10.526;MAF_USDA=2.459
NC_035081.1	80123254	.	G	A	.	.	MAF_INRAE=30.0;MAF_USDA=18.824
NC_035081.1	80123285	.	G	C	.	.	MAF_INRAE=30.0;MAF_USDA=18.824
NC_035081.1	80123340	.	A	G	.	.	MAF_USDA=18.75
NC_035081.1	80123397	.	G	A	.	.	MAF_USDA=1.639
NC_035081.1	80123475	.	T	A	.	.	MAF_INRAE=19.62;MAF_USDA=11.176
NC_035081.1	80123476	.	T	C	.	.	MAF_INRAE=20.833;MAF_USDA=11.176
NC_035081.1	80123584	.	C	T	.	.	MAF_USDA=5.738
NC_035081.1	80123648	.	A	G	.	.	MAF_INRAE=30.0;MAF_USDA=18.824
NC_035081.1	80123725	.	G	T	.	.	MAF_INRAE=15.833;MAF_USDA=17.059
NC_035081.1	80123753	.	A	G	.	.	MAF_INRAE=15.833;MAF_USDA=15.294
NC_035081.1	80123794	.	T	A	.	.	MAF_INRAE=15.833;MAF_USDA=16.471
NC_035081.1	80123850	.	G	T	.	.	MAF_USDA=9.836
NC_035081.1	80123857	.	C	T	.	.	MAF_INRAE=11.667;MAF_USDA=22.951
NC_035081.1	80123944	.	T	G	.	.	MAF_INRAE=11.667;MAF_USDA=22.951
NC_035081.1	80123996	.	T	C	.	.	MAF_INRAE=33.544;MAF_USDA=5.294
NC_035081.1	80124016	.	T	C	.	.	MAF_INRAE=33.544;MAF_USDA=5.294
NC_035081.1	80124020	.	G	A	.	.	MAF_INRAE=15.789;MAF_USDA=16.667
NC_035081.1	80124037	.	A	G	.	.	MAF_USDA=4.118
NC_035081.1	80124123	.	C	A	.	.	MAF_INRAE=19.62;MAF_USDA=30.0
NC_035081.1	80124143	.	G	A	.	.	MAF_INRAE=5.833
NC_035081.1	80124167	.	C	G	.	.	MAF_INRAE=46.203;MAF_USDA=31.25
NC_035081.1	80124267	.	T	G	.	.	MAF_INRAE=46.835;MAF_USDA=31.765
NC_035081.1	80124279	.	A	G	.	.	MAF_INRAE=15.0;MAF_USDA=16.471
NC_035081.1	80124320	.	T	G	.	.	MAF_INRAE=14.167;MAF_USDA=1.765
NC_035081.1	80124412	.	A	G	.	.	MAF_USDA=1.639
NC_035081.1	80124415	.	T	A	.	.	MAF_INRAE=15.833;MAF_USDA=17.059
NC_035081.1	80124443	.	C	A	.	.	MAF_INRAE=29.167;MAF_USDA=18.235
NC_035081.1	80124463	.	C	A	.	.	MAF_INRAE=14.167;MAF_USDA=1.765
NC_035081.1	80124483	.	A	C	.	.	MAF_USDA=3.279
NC_035081.1	80124488	.	G	A	.	.	MAF_INRAE=30.0;MAF_USDA=18.235
NC_035081.1	80124495	.	G	A	.	.	MAF_INRAE=15.789;MAF_USDA=22.353
NC_035081.1	80124558	.	T	A	.	.	MAF_INRAE=29.167;MAF_USDA=18.235
NC_035081.1	80124580	.	G	T	.	.	MAF_USDA=18.75
NC_035081.1	80124668	.	C	T	.	.	MAF_USDA=4.098
NC_035081.1	80124798	.	G	A	.	.	MAF_INRAE=12.5;MAF_USDA=1.639
NC_035081.1	80124898	.	G	T	.	.	MAF_INRAE=13.333;MAF_USDA=1.765
NC_035081.1	80124935	.	C	A	.	.	MAF_USDA=1.639
NC_035081.1	80124991	.	G	A	.	.	MAF_INRAE=1.667
NC_035081.1	80125000	.	G	A	.	.	MAF_INRAE=46.203;MAF_USDA=35.294
NC_035081.1	80125181	.	G	C	.	.	MAF_INRAE=15.833;MAF_USDA=17.059
NC_035081.1	80125227	.	C	A	.	.	MAF_USDA=9.016
NC_035081.1	80125529	.	A	T	.	.	MAF_INRAE=25.0;MAF_USDA=12.941
NC_035081.1	80125538	.	A	G	.	.	MAF_INRAE=15.833;MAF_USDA=17.647
NC_035081.1	80125556	.	G	A	.	.	MAF_INRAE=46.835;MAF_USDA=31.176
NC_035081.1	80125559	.	G	T	.	.	MAF_USDA=2.459
NC_035081.1	80125635	.	A	T	.	.	MAF_USDA=6.557
NC_035081.1	80125695	.	A	T	.	.	MAF_USDA=3.279
NC_035081.1	80125698	.	G	T	.	.	MAF_USDA=4.098
NC_035081.1	80125797	.	G	T	.	.	MAF_USDA=5.738
NC_035081.1	80125806	.	C	T	.	.	MAF_USDA=18.75
NC_035081.1	80125845	.	C	T	.	.	MAF_USDA=11.475
NC_035081.1	80125875	.	G	T	.	.	MAF_USDA=17.059
NC_035081.1	80126026	.	C	A	.	.	MAF_USDA=1.639
NC_035081.1	80126027	.	C	A	.	.	MAF_USDA=4.098
NC_035081.1	80126074	.	A	T	.	.	MAF_INRAE=46.203;MAF_USDA=34.118
NC_035081.1	80126087	.	C	T	.	.	MAF_INRAE=14.167;MAF_USDA=2.083
NC_035081.1	80126148	.	A	G	.	.	MAF_USDA=4.098
NC_035081.1	80126164	.	C	T	.	.	MAF_USDA=18.75
NC_035081.1	80126179	.	T	C	.	.	MAF_USDA=2.459
NC_035081.1	80126264	.	G	A	.	.	MAF_INRAE=14.167;MAF_USDA=2.459
NC_035081.1	80126281	.	C	G	.	.	MAF_INRAE=10.833;MAF_USDA=17.213
NC_035081.1	80126286	.	C	A	.	.	MAF_USDA=1.639
NC_035081.1	80126305	.	G	A	.	.	MAF_INRAE=10.833;MAF_USDA=12.295
NC_035081.1	80126378	.	T	G	.	.	MAF_INRAE=13.333;MAF_USDA=3.279
NC_035081.1	80126381	.	G	T	.	.	MAF_USDA=2.459
NC_035081.1	80126385	.	G	A	.	.	MAF_USDA=1.639
NC_035081.1	80126406	.	G	T	.	.	MAF_INRAE=20.833;MAF_USDA=8.197
NC_035081.1	80126452	.	A	C	.	.	MAF_USDA=5.738
NC_035081.1	80126455	.	T	C	.	.	MAF_USDA=18.75
NC_035081.1	80126532	.	G	A	.	.	MAF_USDA=4.098
NC_035081.1	80126552	.	C	T	.	.	MAF_INRAE=15.789;MAF_USDA=17.059
NC_035081.1	80126686	.	C	G	.	.	MAF_INRAE=44.937;MAF_USDA=34.118
NC_035081.1	80126702	.	A	C	.	.	MAF_INRAE=11.667;MAF_USDA=16.393
NC_035081.1	80126705	.	T	C	.	.	MAF_INRAE=45.57;MAF_USDA=34.706
NC_035081.1	80126823	.	A	T	.	.	MAF_USDA=6.557
NC_035081.1	80127025	.	A	G	.	.	MAF_INRAE=36.667
NC_035081.1	80127026	.	T	G	.	.	MAF_USDA=22.917
NC_035081.1	80127027	.	C	T	.	.	MAF_USDA=29.167
NC_035081.1	80127115	.	G	T	.	.	MAF_INRAE=21.667;MAF_USDA=22.131
NC_035081.1	80127187	.	C	T	.	.	MAF_INRAE=36.667
NC_035081.1	80127188	.	A	G,T	.	.	MAF_INRAE=36.667;MAF_USDA=31.25
NC_035081.1	80127190	.	C	G	.	.	MAF_USDA=31.25
NC_035081.1	80127191	.	A	G,C	.	.	MAF_INRAE=36.667;MAF_USDA=31.25
NC_035081.1	80127192	.	C	T	.	.	MAF_USDA=31.25
NC_035081.1	80127245	.	G	T	.	.	MAF_INRAE=6.667;MAF_USDA=7.377
NC_035081.1	80127248	.	T	C	.	.	MAF_INRAE=23.418
NC_035081.1	80127299	.	C	A	.	.	MAF_INRAE=20.253;MAF_USDA=32.353
NC_035081.1	80127339	.	T	A	.	.	MAF_INRAE=8.333;MAF_USDA=10.588
NC_035081.1	80127372	.	C	T	.	.	MAF_INRAE=15.833;MAF_USDA=15.882
NC_035081.1	80127390	.	C	T	.	.	MAF_INRAE=46.203;MAF_USDA=30.588
NC_035081.1	80127403	.	A	G	.	.	MAF_INRAE=19.62;MAF_USDA=37.647
NC_035081.1	80127413	.	C	T	.	.	MAF_INRAE=11.667;MAF_USDA=8.197
NC_035081.1	80127464	.	T	A	.	.	MAF_INRAE=19.62;MAF_USDA=34.118
NC_035081.1	80127467	.	T	C	.	.	MAF_INRAE=20.833;MAF_USDA=34.118
NC_035081.1	80127469	.	C	A	.	.	MAF_USDA=1.639
NC_035081.1	80127473	.	G	C	.	.	MAF_INRAE=19.62;MAF_USDA=32.941
NC_035081.1	80127498	.	C	A	.	.	MAF_INRAE=25.833;MAF_USDA=2.083
NC_035081.1	80127533	.	G	C	.	.	MAF_INRAE=46.203;MAF_USDA=35.294
NC_035081.1	80127622	.	A	G	.	.	MAF_INRAE=15.833;MAF_USDA=10.656
NC_035081.1	80127627	.	A	C	.	.	MAF_INRAE=15.833;MAF_USDA=10.656
NC_035081.1	80127655	.	G	A	.	.	MAF_INRAE=19.62;MAF_USDA=29.412
NC_035081.1	80127695	.	C	A	.	.	MAF_INRAE=5.833
NC_035081.1	80127741	.	G	C	.	.	MAF_INRAE=46.203;MAF_USDA=34.118
NC_035081.1	80127837	.	A	G	.	.	MAF_USDA=5.738
NC_035081.1	80127869	.	G	A	.	.	MAF_INRAE=46.203;MAF_USDA=31.765
NC_035081.1	80127873	.	T	A	.	.	MAF_INRAE=37.5;MAF_USDA=34.706
NC_035081.1	80127954	.	A	G	.	.	MAF_INRAE=34.177;MAF_USDA=49.412
NC_035081.1	80127980	.	A	G	.	.	MAF_INRAE=20.253;MAF_USDA=34.118
NC_035081.1	80127989	.	G	C,T	.	.	MAF_INRAE=5.0;MAF_USDA=2.459
NC_035081.1	80128049	.	A	C	.	.	MAF_INRAE=19.62;MAF_USDA=32.941
NC_035081.1	80128134	.	C	A	.	.	MAF_USDA=1.639
NC_035081.1	80128148	.	A	G	.	.	MAF_USDA=2.459
NC_035081.1	80128227	.	G	A	.	.	MAF_USDA=1.639
NC_035081.1	80128228	.	A	G	.	.	MAF_INRAE=44.937;MAF_USDA=35.882
NC_035081.1	80128231	.	T	G	.	.	MAF_INRAE=15.789;MAF_USDA=16.667
NC_035081.1	80128249	.	G	A	.	.	MAF_INRAE=15.789;MAF_USDA=16.667
NC_035081.1	80128360	.	C	A	.	.	MAF_INRAE=25.0;MAF_USDA=27.059
NC_035081.1	80128420	.	A	G	.	.	MAF_INRAE=15.0;MAF_USDA=17.059
NC_035081.1	80128487	.	G	T	.	.	MAF_USDA=31.25
NC_035081.1	80128488	.	T	A	.	.	MAF_USDA=31.25
NC_035081.1	80128515	.	A	G	.	.	MAF_USDA=1.639
NC_035081.1	80128542	.	A	C	.	.	MAF_USDA=4.098
NC_035081.1	80128545	.	G	A	.	.	MAF_USDA=2.459
NC_035081.1	80128549	.	T	A	.	.	MAF_INRAE=15.0;MAF_USDA=17.059
NC_035081.1	80128612	.	G	A	.	.	MAF_INRAE=13.333;MAF_USDA=2.459
NC_035081.1	80128654	.	C	A	.	.	MAF_INRAE=15.789;MAF_USDA=16.667
NC_035081.1	80128674	.	G	A	.	.	MAF_INRAE=20.0;MAF_USDA=8.197
NC_035081.1	80128699	.	G	A	.	.	MAF_INRAE=15.789;MAF_USDA=18.824
NC_035081.1	80128725	.	G	A	.	.	MAF_USDA=1.639
NC_035081.1	80128730	.	G	A	.	.	MAF_INRAE=15.789;MAF_USDA=19.412
NC_035081.1	80128732	.	A	G	.	.	MAF_USDA=1.765
NC_035081.1	80128754	.	T	C	.	.	MAF_USDA=16.471
NC_035081.1	80128799	.	C	A	.	.	MAF_USDA=17.647
NC_035081.1	80128803	.	G	A	.	.	MAF_INRAE=15.789;MAF_USDA=33.529
NC_035081.1	80128832	.	G	A	.	.	MAF_USDA=14.583
NC_035081.1	80128834	.	C	T	.	.	MAF_USDA=12.5
NC_035081.1	80128863	.	C	T	.	.	MAF_USDA=7.5
NC_035081.1	80128899	.	G	C	.	.	MAF_USDA=5.738
NC_035081.1	80128916	.	C	A	.	.	MAF_USDA=33.333
NC_035081.1	80129878	.	C	T	.	.	MAF_USDA=47.826
NC_035081.1	80129909	.	T	C	.	.	MAF_USDA=29.167
NC_035081.1	80129957	.	C	T	.	.	MAF_USDA=14.706
NC_035081.1	80129968	.	A	G	.	.	MAF_USDA=17.059
NC_035081.1	80130111	.	A	G	.	.	MAF_INRAE=15.833;MAF_USDA=18.235
NC_035081.1	80130116	.	A	G	.	.	MAF_INRAE=15.833;MAF_USDA=17.647
NC_035081.1	80130230	.	C	A	.	.	MAF_USDA=2.459
NC_035081.1	80130244	.	A	C	.	.	MAF_USDA=3.279
NC_035081.1	80130258	.	G	T	.	.	MAF_INRAE=15.833;MAF_USDA=17.059
NC_035081.1	80139910	.	G	A	.	.	MAF_USDA=4.237
NC_035081.1	80139911	.	G	A	.	.	MAF_USDA=15.663
NC_035081.1	80139921	.	G	A	.	.	MAF_USDA=4.167
NC_035081.1	80140008	.	T	A	.	.	MAF_INRAE=14.167;MAF_USDA=2.083
NC_035081.1	80140009	.	G	T	.	.	MAF_INRAE=14.167;MAF_USDA=2.083
NC_035081.1	80140028	.	A	C	.	.	MAF_USDA=1.639
NC_035081.1	80140156	.	T	G	.	.	MAF_USDA=12.295
NC_035081.1	80140195	.	A	C	.	.	MAF_INRAE=11.667;MAF_USDA=13.115
NC_035081.1	80140299	.	T	A	.	.	MAF_INRAE=10.526;MAF_USDA=2.459
NC_035081.1	80140312	.	T	C	.	.	MAF_USDA=1.639
NC_035081.1	80140428	.	A	G	.	.	MAF_USDA=7.377
NC_035081.1	80140589	.	T	G	.	.	MAF_USDA=1.639
NC_035081.1	80140711	.	A	C	.	.	MAF_USDA=18.75
NC_035081.1	80140807	.	G	A	.	.	MAF_USDA=1.639
NC_035081.1	80140854	.	C	G	.	.	MAF_INRAE=10.833;MAF_USDA=18.852
NC_035081.1	80140898	.	C	T	.	.	MAF_USDA=26.23
NC_035081.1	80141080	.	A	C	.	.	MAF_USDA=34.783
NC_035081.1	80141656	.	C	G	.	.	MAF_USDA=31.176
NC_035081.1	80141721	.	C	T	.	.	MAF_INRAE=26.316;MAF_USDA=34.706
NC_035081.1	80141802	.	G	A	.	.	MAF_INRAE=26.667;MAF_USDA=30.588
NC_035081.1	80141830	.	T	C	.	.	MAF_USDA=2.459
NC_035081.1	80141984	.	A	G	.	.	MAF_USDA=5.738
NC_035081.1	80141985	.	A	G	.	.	MAF_INRAE=35.0;MAF_USDA=18.75
NC_035081.1	80142000	.	T	G	.	.	MAF_INRAE=15.789;MAF_USDA=48.824
NC_035081.1	80142024	.	G	C	.	.	MAF_USDA=1.639
NC_035081.1	80142049	.	T	G	.	.	MAF_USDA=1.639
NC_035081.1	80142115	.	C	T	.	.	MAF_INRAE=15.789;MAF_USDA=16.667
NC_035081.1	80142162	.	C	G	.	.	MAF_INRAE=14.167
NC_035081.1	80142332	.	G	T	.	.	MAF_INRAE=4.167
NC_035081.1	80142352	.	G	A	.	.	MAF_INRAE=1.667
NC_035081.1	80142674	.	G	A	.	.	MAF_USDA=27.381
NC_035081.1	80142693	.	T	G	.	.	MAF_USDA=48.824
NC_035081.1	80142738	.	T	C	.	.	MAF_USDA=5.882
NC_035081.1	80142753	.	C	T	.	.	MAF_USDA=8.235
NC_035081.1	80142800	.	A	C	.	.	MAF_USDA=1.639
NC_035081.1	80142868	.	T	G	.	.	MAF_INRAE=10.833;MAF_USDA=32.353
NC_035081.1	80142961	.	C	A	.	.	MAF_USDA=14.881
NC_035081.1	80143015	.	T	G	.	.	MAF_USDA=9.016
NC_035081.1	80143016	.	A	G	.	.	MAF_INRAE=25.833;MAF_USDA=39.412
NC_035081.1	80143021	.	T	A	.	.	MAF_INRAE=38.608;MAF_USDA=50.0
NC_035081.1	80143116	.	T	C	.	.	MAF_INRAE=39.241;MAF_USDA=47.647
NC_035081.1	80143280	.	ATG	ATT	.	.	MAF_USDA=25.0
NC_035081.1	80143282	.	G	T	.	.	MAF_INRAE=37.5;MAF_USDA=30.328
NC_035081.1	80143289	.	T	A	.	.	MAF_USDA=1.639
NC_035081.1	80143324	.	A	G	.	.	MAF_INRAE=14.167;MAF_USDA=7.059
NC_035081.1	80143355	.	A	G	.	.	MAF_INRAE=14.167;MAF_USDA=2.083
NC_035081.1	80143359	.	G	T	.	.	MAF_INRAE=14.167;MAF_USDA=2.083
NC_035081.1	80143482	.	G	A	.	.	MAF_USDA=5.738
NC_035081.1	80143603	.	C	A	.	.	MAF_INRAE=45.57;MAF_USDA=29.412
NC_035081.1	80143674	.	C	A	.	.	MAF_INRAE=39.873;MAF_USDA=48.235
NC_035081.1	80143700	.	A	G	.	.	MAF_INRAE=46.203;MAF_USDA=30.0
NC_035081.1	80143722	.	G	T	.	.	MAF_INRAE=20.833;MAF_USDA=7.377
NC_035081.1	80143728	.	C	G	.	.	MAF_INRAE=15.833;MAF_USDA=15.882
NC_035081.1	80143729	.	T	C	.	.	MAF_INRAE=15.833;MAF_USDA=15.882
NC_035081.1	80143785	.	C	T	.	.	MAF_USDA=1.639
NC_035081.1	80143829	.	G	T	.	.	MAF_INRAE=12.025;MAF_USDA=35.882
NC_035081.1	80143835	.	G	A	.	.	MAF_USDA=1.639
NC_035081.1	80143837	.	T	A	.	.	MAF_INRAE=11.392;MAF_USDA=35.882
NC_035081.1	80143838	.	G	C	.	.	MAF_INRAE=10.0;MAF_USDA=35.882
NC_035081.1	80143869	.	G	T	.	.	MAF_INRAE=4.167
NC_035081.1	80143885	.	A	T	.	.	MAF_INRAE=20.833;MAF_USDA=7.377
NC_035081.1	80143896	.	A	T	.	.	MAF_INRAE=14.167
NC_035081.1	80143915	.	T	C	.	.	MAF_USDA=1.639
NC_035081.1	80143920	.	C	T	.	.	MAF_INRAE=39.241;MAF_USDA=48.824
NC_035081.1	80143926	.	G	T	.	.	MAF_INRAE=10.526;MAF_USDA=3.279
NC_035081.1	80143959	.	C	T	.	.	MAF_INRAE=46.667;MAF_USDA=47.647
NC_035081.1	80143997	.	G	A	.	.	MAF_INRAE=6.667;MAF_USDA=2.459
NC_035081.1	80144019	.	A	T	.	.	MAF_USDA=4.918
NC_035081.1	80144027	.	T	C	.	.	MAF_INRAE=35.833;MAF_USDA=4.167
NC_035081.1	80144159	.	C	T	.	.	MAF_USDA=4.918
NC_035081.1	80144160	.	G	A	.	.	MAF_USDA=2.459
NC_035081.1	80144207	.	A	T	.	.	MAF_INRAE=46.835;MAF_USDA=29.412
NC_035081.1	80144216	.	C	T	.	.	MAF_USDA=2.459
NC_035081.1	80144254	.	G	C	.	.	MAF_INRAE=15.833;MAF_USDA=15.882
NC_035081.1	80144259	.	A	C	.	.	MAF_INRAE=39.241;MAF_USDA=48.235
NC_035081.1	80144296	.	A	G	.	.	MAF_INRAE=10.0
NC_035081.1	80144389	.	C	T	.	.	MAF_INRAE=15.0;MAF_USDA=16.471
NC_035081.1	80144392	.	T	A	.	.	MAF_INRAE=39.873;MAF_USDA=49.412
NC_035081.1	80144425	.	G	C	.	.	MAF_INRAE=11.667;MAF_USDA=22.951
NC_035081.1	80144447	.	G	T	.	.	MAF_INRAE=39.241;MAF_USDA=48.824
NC_035081.1	80144453	.	T	G	.	.	MAF_INRAE=39.241;MAF_USDA=48.235
NC_035081.1	80144505	.	T	A	.	.	MAF_USDA=12.5
NC_035081.1	80144526	.	G	A	.	.	MAF_INRAE=15.789;MAF_USDA=16.667
NC_035081.1	80144543	.	T	C	.	.	MAF_INRAE=13.291;MAF_USDA=39.412
NC_035081.1	80144558	.	T	C	.	.	MAF_INRAE=13.291;MAF_USDA=38.824
NC_035081.1	80144563	.	A	G	.	.	MAF_INRAE=39.873;MAF_USDA=49.412
NC_035081.1	80144566	.	C	T	.	.	MAF_INRAE=47.5;MAF_USDA=50.0
NC_035081.1	80144575	.	A	G	.	.	MAF_INRAE=39.873;MAF_USDA=49.412
NC_035081.1	80144614	.	G	A	.	.	MAF_USDA=4.918
NC_035081.1	80144620	.	T	C	.	.	MAF_INRAE=39.241;MAF_USDA=49.412
NC_035081.1	80144627	.	G	A	.	.	MAF_INRAE=46.203;MAF_USDA=30.0
NC_035081.1	80144645	.	A	T	.	.	MAF_USDA=2.459
NC_035081.1	80144652	.	G	A	.	.	MAF_INRAE=39.241;MAF_USDA=47.647
NC_035081.1	80144674	.	G	A	.	.	MAF_INRAE=39.241;MAF_USDA=48.235
NC_035081.1	80144739	.	C	T	.	.	MAF_USDA=6.557
NC_035081.1	80144768	.	C	G	.	.	MAF_INRAE=15.0;MAF_USDA=16.471
NC_035081.1	80144770	.	C	A	.	.	MAF_INRAE=46.835;MAF_USDA=30.0
NC_035081.1	80144775	.	C	A	.	.	MAF_USDA=9.016
NC_035081.1	80144786	.	T	C	.	.	MAF_USDA=2.459
NC_035081.1	80144818	.	C	T	.	.	MAF_USDA=5.738
NC_035081.1	80144856	.	G	C	.	.	MAF_INRAE=39.873;MAF_USDA=47.024
NC_035081.1	80144923	.	C	T	.	.	MAF_USDA=21.429
NC_035081.1	80144929	.	A	T	.	.	MAF_INRAE=39.241;MAF_USDA=47.619
NC_035081.1	80144952	.	C	A	.	.	MAF_INRAE=11.667
NC_035081.1	80145004	.	C	T	.	.	MAF_INRAE=12.5;MAF_USDA=1.176
NC_035081.1	80145011	.	T	C	.	.	MAF_INRAE=39.241;MAF_USDA=48.824
NC_035081.1	80145034	.	A	G	.	.	MAF_INRAE=46.203;MAF_USDA=29.412
NC_035081.1	80145064	.	T	C	.	.	MAF_USDA=6.667
NC_035081.1	80145084	.	G	A	.	.	MAF_INRAE=6.667;MAF_USDA=3.333
NC_035081.1	80145090	.	A	G	.	.	MAF_INRAE=14.167;MAF_USDA=17.47
NC_035081.1	80145107	.	G	A	.	.	MAF_INRAE=14.167;MAF_USDA=17.47
NC_035081.1	80145116	.	G	A	.	.	MAF_USDA=5.085
NC_035081.1	80145137	.	T	G	.	.	MAF_INRAE=33.544;MAF_USDA=22.619
NC_035081.1	80145152	.	G	A	.	.	MAF_INRAE=43.038;MAF_USDA=46.471
NC_035081.1	80145161	.	A	G	.	.	MAF_USDA=4.918
NC_035081.1	80145183	.	C	T	.	.	MAF_INRAE=4.167
NC_035081.1	80145188	.	G	A	.	.	MAF_USDA=5.738
NC_035081.1	80145245	.	C	A	.	.	MAF_INRAE=14.167;MAF_USDA=6.548
NC_035081.1	80145252	.	A	G	.	.	MAF_USDA=4.167
NC_035081.1	80145877	.	T	A	.	.	MAF_USDA=7.5
NC_035081.1	80146483	.	A	G	.	.	MAF_USDA=6.471
NC_035081.1	80146560	.	G	A	.	.	MAF_USDA=5.738
NC_035081.1	80146564	.	G	A	.	.	MAF_INRAE=15.789;MAF_USDA=48.824
NC_035081.1	80146657	.	C	A	.	.	MAF_INRAE=15.789;MAF_USDA=48.235
NC_035081.1	80146661	.	A	T	.	.	MAF_USDA=2.459
NC_035081.1	80146691	.	C	T	.	.	MAF_USDA=5.738
NC_035081.1	80146696	.	A	C	.	.	MAF_USDA=6.557
NC_035081.1	80146713	.	A	T	.	.	MAF_INRAE=39.241;MAF_USDA=48.235
NC_035081.1	80146723	.	A	T	.	.	MAF_INRAE=39.241;MAF_USDA=48.235
NC_035081.1	80146972	.	T	C	.	.	MAF_INRAE=15.789;MAF_USDA=48.81
NC_035081.1	80146983	.	G	A	.	.	MAF_INRAE=9.167;MAF_USDA=29.762
NC_035081.1	80147016	.	C	T	.	.	MAF_INRAE=46.203;MAF_USDA=32.738
NC_035081.1	80147061	.	C	A	.	.	MAF_USDA=5.738
NC_035081.1	80147062	.	T	G	.	.	MAF_USDA=5.738
NC_035081.1	80147071	.	G	A	.	.	MAF_INRAE=46.203;MAF_USDA=31.765
NC_035081.1	80147102	.	C	T	.	.	MAF_USDA=4.918
NC_035081.1	80147103	.	A	C	.	.	MAF_USDA=1.639
NC_035081.1	80147129	.	C	A	.	.	MAF_USDA=2.459
NC_035081.1	80147146	.	T	C	.	.	MAF_USDA=4.098
NC_035081.1	80147148	.	A	C	.	.	MAF_INRAE=15.0;MAF_USDA=15.882
NC_035081.1	80147151	.	A	C	.	.	MAF_USDA=6.557
NC_035081.1	80147173	.	G	T	.	.	MAF_USDA=2.459
NC_035081.1	80147174	.	A	G	.	.	MAF_INRAE=46.203;MAF_USDA=30.588
NC_035081.1	80147241	.	C	A	.	.	MAF_INRAE=25.833;MAF_USDA=38.824
NC_035081.1	80147281	.	C	A	.	.	MAF_INRAE=14.167;MAF_USDA=2.083
NC_035081.1	80147282	.	C	A	.	.	MAF_INRAE=14.167;MAF_USDA=2.083
NC_035081.1	80147289	.	G	A	.	.	MAF_USDA=3.279
NC_035081.1	80147391	.	G	A	.	.	MAF_USDA=2.083
NC_035081.1	80147439	.	T	G	.	.	MAF_USDA=3.279
NC_035081.1	80147457	.	G	A	.	.	MAF_INRAE=19.62;MAF_USDA=10.0
NC_035081.1	80147477	.	G	T	.	.	MAF_INRAE=46.203;MAF_USDA=32.941
NC_035081.1	80147484	.	G	T	.	.	MAF_INRAE=36.076;MAF_USDA=8.235
NC_035081.1	80147562	.	C	T	.	.	MAF_INRAE=5.0
NC_035081.1	80147568	.	G	A	.	.	MAF_INRAE=39.241;MAF_USDA=48.235
NC_035081.1	80147636	.	C	T	.	.	MAF_INRAE=6.667
NC_035081.1	80147683	.	G	C	.	.	MAF_USDA=2.459
NC_035081.1	80147750	.	G	T	.	.	MAF_INRAE=20.833
NC_035081.1	80147752	.	T	G	.	.	MAF_USDA=18.75
NC_035081.1	80147795	.	C	A	.	.	MAF_INRAE=46.203;MAF_USDA=33.333
NC_035081.1	80147822	.	A	T	.	.	MAF_INRAE=20.833
NC_035081.1	80147872	.	C	A	.	.	MAF_INRAE=46.203;MAF_USDA=31.176
NC_035081.1	80147894	.	C	A	.	.	MAF_INRAE=13.333;MAF_USDA=1.176
NC_035081.1	80147910	.	G	T	.	.	MAF_USDA=1.639
NC_035081.1	80147944	.	C	T	.	.	MAF_INRAE=8.333;MAF_USDA=4.118
NC_035081.1	80147973	.	T	G	.	.	MAF_INRAE=11.667;MAF_USDA=11.475
NC_035081.1	80147997	.	G	A	.	.	MAF_INRAE=46.203;MAF_USDA=34.706
NC_035081.1	80148016	.	A	G	.	.	MAF_USDA=7.5
NC_035081.1	80148032	.	C	A	.	.	MAF_INRAE=40.506;MAF_USDA=47.647
NC_035081.1	80148117	.	G	C	.	.	MAF_INRAE=41.139;MAF_USDA=48.214
NC_035081.1	80148126	.	G	T	.	.	MAF_INRAE=14.167
NC_035081.1	80148129	.	C	G	.	.	MAF_INRAE=14.167;MAF_USDA=18.824
NC_035081.1	80148130	.	T	A	.	.	MAF_USDA=4.098
NC_035081.1	80148134	.	T	G	.	.	MAF_INRAE=14.167;MAF_USDA=17.647
NC_035081.1	80148157	.	T	G	.	.	MAF_INRAE=14.167;MAF_USDA=18.235
NC_035081.1	80148163	.	G	A	.	.	MAF_USDA=1.639
NC_035081.1	80148167	.	A	C	.	.	MAF_INRAE=15.789;MAF_USDA=46.471
NC_035081.1	80148176	.	A	G	.	.	MAF_USDA=9.016
NC_035081.1	80148178	.	T	A	.	.	MAF_USDA=7.377
NC_035081.1	80148179	.	T	A	.	.	MAF_USDA=3.279
NC_035081.1	80148210	.	G	A	.	.	MAF_INRAE=46.203
NC_035081.1	80148212	.	G	C	.	.	MAF_INRAE=13.333;MAF_USDA=2.083
NC_035081.1	80148213	.	T	A	.	.	MAF_USDA=4.098
NC_035081.1	80148227	.	A	G	.	.	MAF_USDA=4.098
NC_035081.1	80148237	.	A	G	.	.	MAF_USDA=1.639
NC_035081.1	80148238	.	T	A	.	.	MAF_USDA=16.471
NC_035081.1	80148241	.	T	C	.	.	MAF_USDA=15.294
NC_035081.1	80148249	.	G	A	.	.	MAF_INRAE=26.316;MAF_USDA=30.0
NC_035081.1	80148253	.	C	T	.	.	MAF_INRAE=19.62;MAF_USDA=10.0
NC_035081.1	80148268	.	C	A	.	.	MAF_INRAE=15.789;MAF_USDA=47.647
NC_035081.1	80148337	.	T	A	.	.	MAF_INRAE=15.789;MAF_USDA=49.412
NC_035081.1	80148343	.	A	T	.	.	MAF_USDA=1.639
NC_035081.1	80148347	.	G	T	.	.	MAF_INRAE=15.789;MAF_USDA=50.0
NC_035081.1	80148360	.	T	C	.	.	MAF_INRAE=15.0;MAF_USDA=2.083
NC_035081.1	80148361	.	A	G	.	.	MAF_INRAE=15.789;MAF_USDA=47.647
NC_035081.1	80148390	.	A	C	.	.	MAF_INRAE=15.789;MAF_USDA=37.5
NC_035081.1	80148425	.	C	A	.	.	MAF_INRAE=15.789;MAF_USDA=49.412
NC_035081.1	80148441	.	A	G	.	.	MAF_INRAE=15.789;MAF_USDA=48.824
NC_035081.1	80148466	.	T	C	.	.	MAF_INRAE=16.667;MAF_USDA=17.059
NC_035081.1	80148469	.	C	T	.	.	MAF_INRAE=26.316;MAF_USDA=33.529
NC_035081.1	80148526	.	A	C	.	.	MAF_USDA=17.059
NC_035081.1	80148527	.	C	T	.	.	MAF_USDA=3.279
NC_035081.1	80148637	.	G	A	.	.	MAF_INRAE=3.333
NC_035081.1	80149006	.	T	C	.	.	MAF_USDA=5.833
NC_035081.1	80149022	.	T	G	.	.	MAF_USDA=22.917
NC_035081.1	80149070	.	G	C	.	.	MAF_USDA=35.119
NC_035081.1	80149078	.	A	C	.	.	MAF_USDA=47.619
NC_035081.1	80149121	.	T	G	.	.	MAF_USDA=31.25
NC_035081.1	80149131	.	A	G	.	.	MAF_USDA=31.25
NC_035081.1	80150540	.	T	A	.	.	MAF_USDA=14.583
NC_035081.1	80150560	.	C	T	.	.	MAF_USDA=6.25
NC_035081.1	80150561	.	T	A	.	.	MAF_USDA=27.083
NC_035081.1	80150577	.	C	T	.	.	MAF_USDA=11.765
NC_035081.1	80150582	.	T	A	.	.	MAF_USDA=20.833
NC_035081.1	80150598	.	C	T	.	.	MAF_USDA=29.167
NC_035081.1	80150603	.	T	A	.	.	MAF_USDA=29.167
NC_035081.1	80151013	.	C	A	.	.	MAF_USDA=2.083
NC_035081.1	80151022	.	A	G	.	.	MAF_INRAE=19.62;MAF_USDA=35.417
NC_035081.1	80151063	.	T	G	.	.	MAF_INRAE=44.937;MAF_USDA=33.529
NC_035081.1	80151152	.	G	A	.	.	MAF_USDA=2.459
NC_035081.1	80151220	.	C	A	.	.	MAF_INRAE=46.835;MAF_USDA=34.118
NC_035081.1	80151224	.	A	C	.	.	MAF_INRAE=46.667;MAF_USDA=48.824
NC_035081.1	80151228	.	T	G	.	.	MAF_INRAE=10.833
NC_035081.1	80151276	.	C	G	.	.	MAF_USDA=1.639
NC_035081.1	80151277	.	T	C	.	.	MAF_USDA=7.377
NC_035081.1	80151294	.	C	G	.	.	MAF_INRAE=39.241;MAF_USDA=48.235
NC_035081.1	80151325	.	A	T	.	.	MAF_INRAE=12.5;MAF_USDA=12.295
NC_035081.1	80151344	.	C	G	.	.	MAF_INRAE=9.167;MAF_USDA=4.118
NC_035081.1	80151434	.	C	A	.	.	MAF_INRAE=14.167;MAF_USDA=2.083
NC_035081.1	80151453	.	G	T	.	.	MAF_INRAE=14.167;MAF_USDA=1.176
NC_035081.1	80151749	.	G	A	.	.	MAF_USDA=40.984
NC_035081.1	80151780	.	G	A	.	.	MAF_INRAE=5.263;MAF_USDA=20.492
NC_035081.1	80151829	.	C	T	.	.	MAF_INRAE=14.167;MAF_USDA=1.176
NC_035081.1	80151840	.	G	A	.	.	MAF_INRAE=4.167
NC_035081.1	80151884	.	A	G	.	.	MAF_INRAE=39.241;MAF_USDA=48.824
NC_035081.1	80151957	.	G	A	.	.	MAF_USDA=18.75
NC_035081.1	80152094	.	T	A	.	.	MAF_INRAE=17.5;MAF_USDA=17.647
NC_035081.1	80152097	.	T	C	.	.	MAF_USDA=10.656
NC_035081.1	80152163	.	C	T	.	.	MAF_USDA=5.738
NC_035081.1	80152180	.	C	A	.	.	MAF_INRAE=9.167;MAF_USDA=4.118
NC_035081.1	80152246	.	A	T	.	.	MAF_USDA=17.059
NC_035081.1	80152294	.	T	C	.	.	MAF_USDA=6.557
NC_035081.1	80152340	.	G	T	.	.	MAF_INRAE=38.608;MAF_USDA=49.412
NC_035081.1	80152439	.	A	G	.	.	MAF_INRAE=19.62;MAF_USDA=32.941
NC_035081.1	80152671	.	G	A	.	.	MAF_USDA=4.098
NC_035081.1	80152679	.	G	A	.	.	MAF_USDA=2.459
NC_035081.1	80152794	.	G	T	.	.	MAF_INRAE=45.57;MAF_USDA=31.176
NC_035081.1	80152898	.	G	C	.	.	MAF_USDA=5.738
NC_035081.1	80152963	.	C	G	.	.	MAF_USDA=4.098
NC_035081.1	80152973	.	C	A	.	.	MAF_INRAE=5.0;MAF_USDA=9.836
NC_035081.1	80152974	.	A	C	.	.	MAF_INRAE=32.911;MAF_USDA=5.294
NC_035081.1	80152989	.	A	C	.	.	MAF_USDA=18.75
NC_035081.1	80153008	.	A	C	.	.	MAF_USDA=18.072
NC_035081.1	80153196	.	A	G	.	.	MAF_USDA=29.167
NC_035081.1	80153199	.	G	A	.	.	MAF_USDA=22.917
NC_035081.1	80154579	.	A	T	.	.	MAF_USDA=35.417
NC_035081.1	80154648	.	C	T	.	.	MAF_USDA=16.667
NC_035081.1	80154654	.	G	A	.	.	MAF_USDA=2.083
NC_035081.1	80154658	.	C	T	.	.	MAF_INRAE=8.333;MAF_USDA=7.377
NC_035081.1	80154703	.	C	A	.	.	MAF_USDA=5.833
NC_035081.1	80154731	.	C	T	.	.	MAF_USDA=15.882
NC_035081.1	80154738	.	A	G	.	.	MAF_USDA=6.557
NC_035081.1	80154742	.	G	A	.	.	MAF_INRAE=19.167;MAF_USDA=14.706
NC_035081.1	80154827	.	G	T	.	.	MAF_INRAE=10.526;MAF_USDA=3.279
NC_035081.1	80154851	.	G	A	.	.	MAF_USDA=20.0
NC_035081.1	80154869	.	C	T	.	.	MAF_INRAE=36.709;MAF_USDA=37.647
NC_035081.1	80154937	.	C	T	.	.	MAF_USDA=4.098
NC_035081.1	80154979	.	C	T	.	.	MAF_INRAE=30.38;MAF_USDA=34.706
NC_035081.1	80155021	.	G	A	.	.	MAF_INRAE=14.167;MAF_USDA=2.083
NC_035081.1	80155056	.	C	A	.	.	MAF_USDA=4.098
NC_035081.1	80155069	.	C	A	.	.	MAF_INRAE=15.833;MAF_USDA=17.059
NC_035081.1	80155071	.	T	A	.	.	MAF_INRAE=15.833;MAF_USDA=17.059
NC_035081.1	80155193	.	G	T	.	.	MAF_INRAE=3.165;MAF_USDA=16.667
NC_035081.1	80155239	.	A	G	.	.	MAF_USDA=1.639
NC_035081.1	80155287	.	C	T	.	.	MAF_USDA=1.639
NC_035081.1	80155304	.	C	T	.	.	MAF_INRAE=9.167;MAF_USDA=4.118
NC_035081.1	80155331	.	A	G	.	.	MAF_INRAE=39.241;MAF_USDA=48.824
NC_035081.1	80155356	.	G	T	.	.	MAF_USDA=4.918
NC_035081.1	80155394	.	A	C	.	.	MAF_INRAE=39.241;MAF_USDA=49.412
NC_035081.1	80155433	.	C	G	.	.	MAF_USDA=6.557
NC_035081.1	80155469	.	T	G	.	.	MAF_USDA=2.459
NC_035081.1	80155573	.	A	C	.	.	MAF_INRAE=50.0
NC_035081.1	80155581	.	T	C	.	.	MAF_INRAE=47.5
NC_035081.1	80155583	.	T	G	.	.	MAF_INRAE=47.5
NC_035081.1	80155602	.	G	C	.	.	MAF_INRAE=47.5
NC_035081.1	80155613	.	T	G	.	.	MAF_INRAE=46.667
NC_035081.1	80155614	.	G	A	.	.	MAF_INRAE=46.667
NC_035081.1	80155616	.	C	T	.	.	MAF_INRAE=15.789;MAF_USDA=14.706
NC_035081.1	80155620	.	C	T	.	.	MAF_USDA=21.765
NC_035081.1	80155671	.	G	A	.	.	MAF_INRAE=32.278;MAF_USDA=48.235
NC_035081.1	80155685	.	G	T	.	.	MAF_USDA=17.647
NC_035081.1	80155735	.	C	T	.	.	MAF_USDA=4.918
NC_035081.1	80155818	.	C	A	.	.	MAF_USDA=7.627
NC_035081.1	80155855	.	G	T	.	.	MAF_INRAE=16.667;MAF_USDA=38.235
NC_035081.1	80155888	.	T	A	.	.	MAF_USDA=2.459
NC_035081.1	80155890	.	C	T	.	.	MAF_INRAE=31.646;MAF_USDA=3.529
NC_035081.1	80155977	.	CA	CC	.	.	MAF_USDA=37.5
NC_035081.1	80155978	.	A	C	.	.	MAF_INRAE=38.608;MAF_USDA=44.262
NC_035081.1	80156069	.	A	C	.	.	MAF_USDA=4.918
NC_035081.1	80156203	.	A	T	.	.	MAF_INRAE=15.833;MAF_USDA=16.471
NC_035081.1	80156313	.	C	T	.	.	MAF_USDA=14.706
NC_035081.1	80156351	.	C	A	.	.	MAF_USDA=2.459
NC_035081.1	80156468	.	A	G	.	.	MAF_INRAE=39.241;MAF_USDA=48.235
NC_035081.1	80156473	.	A	G	.	.	MAF_INRAE=39.241;MAF_USDA=48.235
NC_035081.1	80156480	.	T	G	.	.	MAF_INRAE=11.667;MAF_USDA=9.836
NC_035081.1	80156556	.	T	A	.	.	MAF_INRAE=15.833;MAF_USDA=17.059
NC_035081.1	80156566	.	T	C	.	.	MAF_INRAE=15.833;MAF_USDA=17.059
NC_035081.1	80156583	.	C	T	.	.	MAF_USDA=4.098
NC_035081.1	80156607	.	C	T	.	.	MAF_USDA=20.588
NC_035081.1	80156615	.	A	G	.	.	MAF_INRAE=39.873;MAF_USDA=48.824
NC_035081.1	80156709	.	G	A	.	.	MAF_INRAE=47.468;MAF_USDA=35.294
NC_035081.1	80156745	.	A	G	.	.	MAF_USDA=7.377
NC_035081.1	80156746	.	C	A	.	.	MAF_INRAE=37.5;MAF_USDA=33.529
NC_035081.1	80156748	.	G	A	.	.	MAF_USDA=2.459
NC_035081.1	80156781	.	G	T	.	.	MAF_USDA=6.557
NC_035081.1	80156849	.	A	C	.	.	MAF_INRAE=13.333;MAF_USDA=2.083
NC_035081.1	80156939	.	C	T	.	.	MAF_INRAE=14.167;MAF_USDA=1.176
NC_035081.1	80156941	.	T	C	.	.	MAF_INRAE=15.0;MAF_USDA=16.471
NC_035081.1	80156961	.	C	A	.	.	MAF_INRAE=40.506;MAF_USDA=49.412
NC_035081.1	80156985	.	C	A	.	.	MAF_INRAE=26.316;MAF_USDA=33.529
NC_035081.1	80156993	.	T	C	.	.	MAF_INRAE=5.833
NC_035081.1	80157007	.	G	A	.	.	MAF_INRAE=40.506;MAF_USDA=48.235
NC_035081.1	80157031	.	C	T	.	.	MAF_INRAE=44.937;MAF_USDA=33.529
NC_035081.1	80157074	.	G	A	.	.	MAF_USDA=2.459
NC_035081.1	80157126	.	G	C	.	.	MAF_INRAE=45.57;MAF_USDA=32.941
NC_035081.1	80157234	.	A	G	.	.	MAF_INRAE=31.013;MAF_USDA=14.706
NC_035081.1	80157400	.	C	G	.	.	MAF_USDA=1.639
NC_035081.1	80157422	.	A	T	.	.	MAF_INRAE=46.203;MAF_USDA=34.118
NC_035081.1	80157435	.	C	G	.	.	MAF_INRAE=15.833;MAF_USDA=17.647
NC_035081.1	80157492	.	A	C	.	.	MAF_INRAE=15.0;MAF_USDA=12.295
NC_035081.1	80157555	.	T	C	.	.	MAF_INRAE=27.215;MAF_USDA=2.353
NC_035081.1	80157557	.	A	C	.	.	MAF_USDA=31.176
NC_035081.1	80157559	.	G	A	.	.	MAF_USDA=33.529
NC_035081.1	80157560	.	A	T	.	.	MAF_USDA=31.25
NC_035081.1	80157684	.	A	T	.	.	MAF_USDA=4.098
NC_035081.1	80157690	.	C	T	.	.	MAF_INRAE=5.0
NC_035081.1	80157729	.	A	C	.	.	MAF_INRAE=45.57;MAF_USDA=33.529
NC_035081.1	80157732	.	T	C	.	.	MAF_USDA=7.377
NC_035081.1	80157743	.	A	T	.	.	MAF_INRAE=15.833;MAF_USDA=17.647
NC_035081.1	80157746	.	T	C	.	.	MAF_INRAE=12.5;MAF_USDA=30.0
NC_035081.1	80157771	.	A	T	.	.	MAF_INRAE=20.833
NC_035081.1	80157780	.	T	C	.	.	MAF_INRAE=15.789;MAF_USDA=16.667
NC_035081.1	80157782	.	C	T	.	.	MAF_INRAE=12.5;MAF_USDA=14.754
NC_035081.1	80157820	.	A	G	.	.	MAF_USDA=5.738
NC_035081.1	80157853	.	G	A	.	.	MAF_INRAE=15.833;MAF_USDA=24.118
NC_035081.1	80157998	.	A	T	.	.	MAF_INRAE=46.203;MAF_USDA=33.529
NC_035081.1	80158000	.	T	C	.	.	MAF_INRAE=37.5;MAF_USDA=30.588
NC_035081.1	80158015	.	C	G	.	.	MAF_INRAE=46.835;MAF_USDA=31.176
NC_035081.1	80158033	.	A	T	.	.	MAF_USDA=4.098
NC_035081.1	80158118	.	C	A	.	.	MAF_USDA=4.098
NC_035081.1	80158127	.	A	T	.	.	MAF_INRAE=37.5;MAF_USDA=34.524
NC_035081.1	80158148	.	A	C	.	.	MAF_INRAE=37.5
NC_035081.1	80158165	.	C	A	.	.	MAF_USDA=10.656
NC_035081.1	80158196	.	G	A	.	.	MAF_INRAE=35.833;MAF_USDA=32.941
NC_035081.1	80158223	.	C	T	.	.	MAF_INRAE=45.57;MAF_USDA=32.941
NC_035081.1	80158234	.	C	T	.	.	MAF_INRAE=5.833
NC_035081.1	80158331	.	A	C	.	.	MAF_INRAE=46.203;MAF_USDA=33.529
NC_035081.1	80158381	.	A	T	.	.	MAF_INRAE=46.203;MAF_USDA=34.118
NC_035081.1	80158408	.	T	G	.	.	MAF_INRAE=15.833;MAF_USDA=17.059
NC_035081.1	80158410	.	G	T	.	.	MAF_USDA=4.098
NC_035081.1	80158580	.	C	A	.	.	MAF_INRAE=37.5;MAF_USDA=36.066
NC_035081.1	80158607	.	C	T	.	.	MAF_INRAE=15.833;MAF_USDA=17.059
NC_035081.1	80158636	.	A	T	.	.	MAF_INRAE=15.0;MAF_USDA=22.941
NC_035081.1	80158662	.	T	A	.	.	MAF_INRAE=25.833;MAF_USDA=37.647
NC_035081.1	80158674	.	C	G	.	.	MAF_INRAE=27.5
NC_035081.1	80158698	.	T	C	.	.	MAF_INRAE=26.316;MAF_USDA=34.118
NC_035081.1	80158709	.	A	T	.	.	MAF_INRAE=44.937;MAF_USDA=31.25
NC_035081.1	80158710	.	C	T	.	.	MAF_INRAE=35.833;MAF_USDA=35.976
NC_035081.1	80158759	.	G	A	.	.	MAF_USDA=2.459
NC_035081.1	80158773	.	G	A	.	.	MAF_INRAE=15.833;MAF_USDA=17.059
NC_035081.1	80158870	.	C	A	.	.	MAF_USDA=4.167
NC_035081.1	80158875	.	T	G	.	.	MAF_INRAE=46.203;MAF_USDA=34.118
NC_035081.1	80158876	.	T	C	.	.	MAF_INRAE=47.5;MAF_USDA=47.647
NC_035081.1	80158921	.	C	A	.	.	MAF_INRAE=15.833;MAF_USDA=16.471
NC_035081.1	80159001	.	T	G	.	.	MAF_INRAE=15.789;MAF_USDA=16.667
NC_035081.1	80159158	.	G	T	.	.	MAF_INRAE=15.833;MAF_USDA=15.294
NC_035081.1	80159570	.	C	G	.	.	MAF_INRAE=19.62;MAF_USDA=10.417
NC_035081.1	80159646	.	C	A	.	.	MAF_USDA=1.639
NC_035081.1	80159766	.	T	C	.	.	MAF_INRAE=45.57;MAF_USDA=30.0
NC_035081.1	80159777	.	C	T	.	.	MAF_INRAE=45.57;MAF_USDA=35.882
NC_035081.1	80159792	.	C	T	.	.	MAF_USDA=1.639
NC_035081.1	80159822	.	G	T	.	.	MAF_USDA=1.639
NC_035081.1	80159863	.	G	A	.	.	MAF_INRAE=40.506;MAF_USDA=47.059
NC_035081.1	80159864	.	T	C	.	.	MAF_INRAE=48.333;MAF_USDA=47.647
NC_035081.1	80159881	.	G	T	.	.	MAF_INRAE=43.671;MAF_USDA=31.176
NC_035081.1	80159892	.	G	T	.	.	MAF_INRAE=43.671;MAF_USDA=31.765
NC_035081.1	80159914	.	C	G	.	.	MAF_INRAE=35.833;MAF_USDA=30.0
NC_035081.1	80159916	.	A	G	.	.	MAF_INRAE=8.333;MAF_USDA=18.852
NC_035081.1	80159924	.	T	C	.	.	MAF_INRAE=2.5;MAF_USDA=5.294
NC_035081.1	80159939	.	T	C	.	.	MAF_INRAE=16.667;MAF_USDA=17.647
NC_035081.1	80159941	.	T	C	.	.	MAF_INRAE=18.333;MAF_USDA=12.295
NC_035081.1	80159945	.	A	G	.	.	MAF_INRAE=18.333;MAF_USDA=12.295
NC_035081.1	80159946	.	C	T	.	.	MAF_INRAE=18.333;MAF_USDA=12.295
NC_035081.1	80159950	.	G	A	.	.	MAF_INRAE=18.333;MAF_USDA=10.588
NC_035081.1	80159953	.	C	G	.	.	MAF_INRAE=18.333;MAF_USDA=12.295
NC_035081.1	80159976	.	T	C	.	.	MAF_INRAE=47.5;MAF_USDA=47.059
NC_035081.1	80160019	.	A	T	.	.	MAF_INRAE=17.5;MAF_USDA=16.667
NC_035081.1	80160039	.	A	C	.	.	MAF_USDA=3.529
NC_035081.1	80160110	.	T	A	.	.	MAF_USDA=12.5
NC_035081.1	80160124	.	C	T	.	.	MAF_USDA=27.083
NC_035081.1	80160157	.	C	T	.	.	MAF_USDA=18.75
NC_035081.1	80160216	.	C	A	.	.	MAF_USDA=6.25
NC_035081.1	80160342	.	T	C	.	.	MAF_USDA=1.639
NC_035081.1	80160366	.	G	C	.	.	MAF_INRAE=18.987;MAF_USDA=26.471
NC_035081.1	80160375	.	A	G	.	.	MAF_INRAE=18.987;MAF_USDA=27.059
NC_035081.1	80160383	.	A	C	.	.	MAF_INRAE=46.203;MAF_USDA=30.588
NC_035081.1	80160454	.	G	A	.	.	MAF_INRAE=26.316;MAF_USDA=6.471
NC_035081.1	80160487	.	G	T	.	.	MAF_INRAE=5.263;MAF_USDA=16.667
NC_035081.1	80160532	.	A	C	.	.	MAF_INRAE=15.833;MAF_USDA=19.412
NC_035081.1	80160555	.	T	C	.	.	MAF_INRAE=46.667;MAF_USDA=49.412
NC_035081.1	80160566	.	C	T	.	.	MAF_INRAE=46.835;MAF_USDA=34.706
NC_035081.1	80160583	.	C	A	.	.	MAF_INRAE=46.203;MAF_USDA=32.941
NC_035081.1	80160611	.	A	G	.	.	MAF_INRAE=5.0
NC_035081.1	80160636	.	C	A	.	.	MAF_USDA=4.098
NC_035081.1	80160645	.	A	C	.	.	MAF_INRAE=15.0;MAF_USDA=17.059
NC_035081.1	80160647	.	T	G	.	.	MAF_INRAE=15.0;MAF_USDA=17.647
NC_035081.1	80160650	.	T	C	.	.	MAF_INRAE=39.873;MAF_USDA=46.471
NC_035081.1	80160714	.	T	C	.	.	MAF_INRAE=46.203;MAF_USDA=36.471
NC_035081.1	80160718	.	A	T	.	.	MAF_INRAE=37.5;MAF_USDA=35.882
NC_035081.1	80160741	.	T	C	.	.	MAF_INRAE=19.62;MAF_USDA=11.765
NC_035081.1	80160777	.	A	G	.	.	MAF_INRAE=45.57;MAF_USDA=31.765
NC_035081.1	80160787	.	A	G	.	.	MAF_INRAE=45.57;MAF_USDA=31.765
NC_035081.1	80160796	.	T	G	.	.	MAF_INRAE=45.57;MAF_USDA=30.588
NC_035081.1	80160798	.	G	A	.	.	MAF_INRAE=7.5;MAF_USDA=1.639
NC_035081.1	80160802	.	G	A	.	.	MAF_INRAE=45.57;MAF_USDA=31.765
NC_035081.1	80160819	.	C	T	.	.	MAF_INRAE=15.833;MAF_USDA=16.471
NC_035081.1	80160831	.	C	T	.	.	MAF_INRAE=45.57;MAF_USDA=32.941
NC_035081.1	80160833	.	A	T	.	.	MAF_USDA=18.75
NC_035081.1	80160841	.	G	A	.	.	MAF_INRAE=45.57;MAF_USDA=31.765
NC_035081.1	80160850	.	A	C	.	.	MAF_USDA=1.639
NC_035081.1	80160874	.	G	A	.	.	MAF_USDA=1.639
NC_035081.1	80160876	.	G	A	.	.	MAF_INRAE=22.5;MAF_USDA=4.098
NC_035081.1	80160892	.	A	T	.	.	MAF_INRAE=35.833;MAF_USDA=31.765
NC_035081.1	80160917	.	C	T	.	.	MAF_USDA=4.098
NC_035081.1	80160937	.	T	C	.	.	MAF_INRAE=45.57;MAF_USDA=32.353
NC_035081.1	80160961	.	C	T	.	.	MAF_USDA=2.459
NC_035081.1	80160964	.	G	A	.	.	MAF_INRAE=39.241;MAF_USDA=47.647
NC_035081.1	80160977	.	G	T	.	.	MAF_INRAE=46.203;MAF_USDA=31.765
NC_035081.1	80160978	.	C	T	.	.	MAF_INRAE=15.833;MAF_USDA=21.765
NC_035081.1	80161048	.	G	T	.	.	MAF_INRAE=19.62;MAF_USDA=14.706
NC_035081.1	80161082	.	A	C	.	.	MAF_INRAE=15.833;MAF_USDA=20.0
NC_035081.1	80161088	.	G	T	.	.	MAF_INRAE=46.667;MAF_USDA=47.647
NC_035081.1	80161089	.	T	G	.	.	MAF_INRAE=37.5;MAF_USDA=30.588
NC_035081.1	80161173	.	G	A	.	.	MAF_INRAE=26.582;MAF_USDA=2.941
NC_035081.1	80161194	.	G	A	.	.	MAF_USDA=1.639
NC_035081.1	80161207	.	T	C	.	.	MAF_INRAE=45.57;MAF_USDA=32.353
NC_035081.1	80161221	.	T	G	.	.	MAF_INRAE=45.57;MAF_USDA=31.765
NC_035081.1	80161320	.	T	C	.	.	MAF_INRAE=25.833;MAF_USDA=27.083
NC_035081.1	80161338	.	C	T	.	.	MAF_INRAE=10.0
NC_035081.1	80161348	.	T	C	.	.	MAF_USDA=1.639
NC_035081.1	80161365	.	T	C	.	.	MAF_INRAE=39.873;MAF_USDA=48.235
NC_035081.1	80161446	.	T	C	.	.	MAF_INRAE=15.789;MAF_USDA=16.667
NC_035081.1	80161447	.	A	T	.	.	MAF_INRAE=26.316;MAF_USDA=31.25
NC_035081.1	80161461	.	C	A	.	.	MAF_INRAE=5.0
NC_035081.1	80161463	.	T	A	.	.	MAF_INRAE=5.0
NC_035081.1	80161531	.	T	C	.	.	MAF_INRAE=40.506;MAF_USDA=47.059
NC_035081.1	80161660	.	A	G	.	.	MAF_INRAE=45.57;MAF_USDA=31.176
NC_035081.1	80161716	.	C	T	.	.	MAF_INRAE=26.667;MAF_USDA=27.647
NC_035081.1	80161722	.	A	G	.	.	MAF_INRAE=45.57;MAF_USDA=31.176
NC_035081.1	80161759	.	T	C	.	.	MAF_INRAE=39.873;MAF_USDA=45.882
NC_035081.1	80161769	.	A	C	.	.	MAF_INRAE=15.833;MAF_USDA=20.588
NC_035081.1	80161813	.	G	A	.	.	MAF_USDA=1.639
NC_035081.1	80162090	.	G	A	.	.	MAF_USDA=32.787
NC_035081.1	80162105	.	G	T	.	.	MAF_INRAE=18.987;MAF_USDA=27.049
NC_035081.1	80162123	.	G	A	.	.	MAF_INRAE=27.215
NC_035081.1	80162152	.	G	A	.	.	MAF_INRAE=15.789;MAF_USDA=9.412
NC_035081.1	80162297	.	T	C	.	.	MAF_INRAE=46.203;MAF_USDA=32.738
NC_035081.1	80162366	.	A	C	.	.	MAF_USDA=5.738
NC_035081.1	80162368	.	G	T	.	.	MAF_USDA=5.738
NC_035081.1	80162378	.	G	A	.	.	MAF_INRAE=15.833;MAF_USDA=17.647
NC_035081.1	80162422	.	G	A	.	.	MAF_INRAE=15.833;MAF_USDA=16.471
NC_035081.1	80162425	.	A	G	.	.	MAF_USDA=1.639
NC_035081.1	80162641	.	G	A	.	.	MAF_INRAE=3.333;MAF_USDA=13.095
NC_035081.1	80162649	.	A	G	.	.	MAF_USDA=14.583
NC_035081.1	80162681	.	G	A	.	.	MAF_USDA=3.333
NC_035081.1	80162683	.	G	A	.	.	MAF_USDA=12.5
NC_035081.1	80162699	.	C	G	.	.	MAF_USDA=4.167
NC_035081.1	80162729	.	G	A	.	.	MAF_USDA=12.5
NC_035081.1	80162731	.	C	T	.	.	MAF_USDA=15.882
NC_035081.1	80162746	.	G	T	.	.	MAF_USDA=2.459
NC_035081.1	80162803	.	A	G	.	.	MAF_USDA=30.952
NC_035081.1	80162809	.	G	A	.	.	MAF_USDA=6.557
NC_035081.1	80162811	.	T	C	.	.	MAF_USDA=20.588
NC_035081.1	80162851	.	T	C	.	.	MAF_USDA=33.333
NC_035081.1	80162871	.	G	A	.	.	MAF_USDA=8.197
NC_035081.1	80162889	.	A	G	.	.	MAF_USDA=39.583
NC_035081.1	80162929	.	G	A	.	.	MAF_USDA=11.176
NC_035081.1	80163049	.	G	A	.	.	MAF_INRAE=8.333;MAF_USDA=5.357
NC_035081.1	80163143	.	T	G	.	.	MAF_INRAE=15.789;MAF_USDA=11.905
NC_035081.1	80163146	.	C	T	.	.	MAF_USDA=1.667
NC_035081.1	80163328	.	G	C	.	.	MAF_USDA=9.836
NC_035081.1	80163428	.	C	T	.	.	MAF_INRAE=15.789;MAF_USDA=6.471
NC_035081.1	80163480	.	G	A	.	.	MAF_INRAE=6.667;MAF_USDA=6.557
NC_035081.1	80163488	.	G	C	.	.	MAF_INRAE=15.833;MAF_USDA=18.824
NC_035081.1	80163565	.	C	A	.	.	MAF_INRAE=45.57;MAF_USDA=31.765
NC_035081.1	80163598	.	T	C	.	.	MAF_INRAE=20.833
NC_035081.1	80163625	.	A	T	.	.	MAF_INRAE=16.667;MAF_USDA=18.824
NC_035081.1	80163660	.	C	A	.	.	MAF_INRAE=44.304;MAF_USDA=32.353
NC_035081.1	80163718	.	C	T	.	.	MAF_INRAE=9.494;MAF_USDA=7.647
NC_035081.1	80163722	.	C	T	.	.	MAF_INRAE=36.667;MAF_USDA=31.765
NC_035081.1	80163757	.	C	T	.	.	MAF_INRAE=4.167;MAF_USDA=2.083
NC_035081.1	80163763	.	C	A	.	.	MAF_INRAE=24.684;MAF_USDA=13.529
NC_035081.1	80163799	.	T	A	.	.	MAF_INRAE=45.0
NC_035081.1	80163801	.	C	G	.	.	MAF_INRAE=45.0
NC_035081.1	80163805	.	T	A	.	.	MAF_INRAE=45.0
NC_035081.1	80163812	.	A	T	.	.	MAF_USDA=37.5
NC_035081.1	80163814	.	T	A	.	.	MAF_USDA=1.639
NC_035081.1	80163828	.	A	G	.	.	MAF_INRAE=45.57;MAF_USDA=29.412
NC_035081.1	80163863	.	T	C	.	.	MAF_USDA=8.197
NC_035081.1	80163869	.	G	T	.	.	MAF_USDA=10.656
NC_035081.1	80163977	.	C	T	.	.	MAF_INRAE=4.167;MAF_USDA=2.083
NC_035081.1	80163979	.	C	A	.	.	MAF_USDA=2.941
NC_035081.1	80163987	.	G	A	.	.	MAF_INRAE=15.833;MAF_USDA=16.471
NC_035081.1	80164003	.	G	A	.	.	MAF_INRAE=15.833;MAF_USDA=19.412
NC_035081.1	80164004	.	G	C	.	.	MAF_INRAE=24.684;MAF_USDA=14.118
NC_035081.1	80164016	.	G	T	.	.	MAF_INRAE=20.833
NC_035081.1	80164024	.	T	C	.	.	MAF_INRAE=15.833;MAF_USDA=28.824
NC_035081.1	80164058	.	C	A	.	.	MAF_INRAE=10.526;MAF_USDA=44.706
NC_035081.1	80164072	.	C	T	.	.	MAF_INRAE=10.526;MAF_USDA=44.706
NC_035081.1	80164093	.	G	T	.	.	MAF_INRAE=4.167;MAF_USDA=6.471
NC_035081.1	80164118	.	A	T	.	.	MAF_INRAE=10.526;MAF_USDA=43.529
NC_035081.1	80164183	.	C	A	.	.	MAF_INRAE=15.789;MAF_USDA=6.471
NC_035081.1	80164255	.	G	T	.	.	MAF_INRAE=10.526;MAF_USDA=45.882
NC_035081.1	80164304	.	T	G	.	.	MAF_INRAE=10.526
NC_035081.1	80164319	.	T	G	.	.	MAF_INRAE=10.526;MAF_USDA=43.75
NC_035081.1	80164327	.	C	G	.	.	MAF_INRAE=10.526;MAF_USDA=38.235
NC_035081.1	80164400	.	A	G	.	.	MAF_USDA=4.098
NC_035081.1	80164432	.	A	T	.	.	MAF_INRAE=23.333;MAF_USDA=36.31
NC_035081.1	80164446	.	A	G	.	.	MAF_INRAE=9.167;MAF_USDA=6.548
NC_035081.1	80164447	.	G	A	.	.	MAF_INRAE=25.0;MAF_USDA=22.024
NC_035081.1	80164449	.	G	T	.	.	MAF_INRAE=9.167;MAF_USDA=6.548
NC_035081.1	80164463	.	T	C	.	.	MAF_INRAE=20.0;MAF_USDA=37.5
NC_035081.1	80164466	.	G	T	.	.	MAF_INRAE=45.0;MAF_USDA=32.738
NC_035081.1	80164475	.	G	A	.	.	MAF_INRAE=45.0;MAF_USDA=41.667
NC_035081.1	80164489	.	G	A	.	.	MAF_INRAE=9.494;MAF_USDA=9.412
NC_035081.1	80164517	.	T	C	.	.	MAF_USDA=2.083
NC_035081.1	80164621	.	A	G	.	.	MAF_INRAE=10.0
NC_035081.1	80164659	.	C	T	.	.	MAF_USDA=11.176
NC_035081.1	80164666	.	A	T	.	.	MAF_USDA=7.647
NC_035081.1	80164676	.	T	C,*	.	.	MAF_INRAE=10.526
NC_035081.1	80164690	.	G	C	.	.	MAF_INRAE=26.316;MAF_USDA=4.167
NC_035081.1	80164713	.	C	G	.	.	MAF_INRAE=9.494;MAF_USDA=7.647
NC_035081.1	80164723	.	T	C	.	.	MAF_INRAE=24.051;MAF_USDA=12.353
NC_035081.1	80164749	.	A	G	.	.	MAF_INRAE=44.937;MAF_USDA=31.548
NC_035081.1	80164777	.	T	G	.	.	MAF_INRAE=15.789;MAF_USDA=11.446
NC_035081.1	80164780	.	T	A	.	.	MAF_USDA=18.675
NC_035081.1	80164782	.	G	A	.	.	MAF_USDA=13.855
NC_035081.1	80164794	.	T	C	.	.	MAF_INRAE=26.316;MAF_USDA=30.488
NC_035081.1	80166760	.	A	T	.	.	MAF_INRAE=15.789;MAF_USDA=16.667
NC_035081.1	80166826	.	T	C	.	.	MAF_INRAE=10.526;MAF_USDA=44.643
NC_035081.1	80166845	.	G	A	.	.	MAF_USDA=1.639
NC_035081.1	80166848	.	G	A	.	.	MAF_INRAE=15.833;MAF_USDA=15.294
NC_035081.1	80166937	.	T	G	.	.	MAF_INRAE=15.833;MAF_USDA=31.25
NC_035081.1	80166961	.	C	T	.	.	MAF_USDA=2.459
NC_035081.1	80166962	.	A	G	.	.	MAF_USDA=2.459
NC_035081.1	80166983	.	G	T	.	.	MAF_INRAE=24.051;MAF_USDA=12.353
NC_035081.1	80166990	.	T	C	.	.	MAF_USDA=5.738
NC_035081.1	80167006	.	C	T	.	.	MAF_INRAE=24.684;MAF_USDA=11.765
NC_035081.1	80167046	.	A	G	.	.	MAF_USDA=10.656
NC_035081.1	80167061	.	A	G	.	.	MAF_INRAE=9.494;MAF_USDA=10.588
NC_035081.1	80167072	.	A	G	.	.	MAF_USDA=12.295
NC_035081.1	80167117	.	T	C	.	.	MAF_INRAE=20.0
NC_035081.1	80167130	.	C	A	.	.	MAF_INRAE=10.833;MAF_USDA=14.754
NC_035081.1	80167257	.	A	T	.	.	MAF_INRAE=9.494;MAF_USDA=5.882
NC_035081.1	80167296	.	G	T	.	.	MAF_INRAE=9.167;MAF_USDA=4.118
NC_035081.1	80167302	.	A	C	.	.	MAF_INRAE=24.684;MAF_USDA=12.353
NC_035081.1	80167406	.	C	A	.	.	MAF_INRAE=29.114;MAF_USDA=47.917
NC_035081.1	80167483	.	G	T	.	.	MAF_INRAE=19.167;MAF_USDA=20.833
NC_035081.1	80167494	.	A	G	.	.	MAF_INRAE=36.709;MAF_USDA=22.353
NC_035081.1	80167500	.	A	T	.	.	MAF_USDA=1.639
NC_035081.1	80167515	.	A	G	.	.	MAF_INRAE=19.167;MAF_USDA=33.929
NC_035081.1	80167535	.	T	A	.	.	MAF_INRAE=25.316;MAF_USDA=12.5
NC_035081.1	80167575	.	G	A	.	.	MAF_INRAE=19.167;MAF_USDA=35.294
NC_035081.1	80167590	.	T	A	.	.	MAF_INRAE=15.0;MAF_USDA=27.083
NC_035081.1	80167594	.	A	T	.	.	MAF_INRAE=15.0;MAF_USDA=17.647
NC_035081.1	80167598	.	T	A	.	.	MAF_INRAE=15.0;MAF_USDA=27.083
NC_035081.1	80167632	.	G	A	.	.	MAF_INRAE=29.114;MAF_USDA=44.706
NC_035081.1	80167646	.	C	T	.	.	MAF_INRAE=36.709;MAF_USDA=23.529
NC_035081.1	80167677	.	G	C	.	.	MAF_INRAE=29.114;MAF_USDA=44.118
NC_035081.1	80167716	.	A	C	.	.	MAF_INRAE=28.481;MAF_USDA=44.706
NC_035081.1	80167742	.	C	A	.	.	MAF_USDA=12.295
NC_035081.1	80167780	.	C	T	.	.	MAF_USDA=5.738
NC_035081.1	80167824	.	C	T	.	.	MAF_USDA=4.706
NC_035081.1	80172804	.	A	G	.	.	MAF_USDA=34.783
NC_035081.1	80172825	.	A	G	.	.	MAF_USDA=36.957
NC_035081.1	80173258	.	G	C	.	.	MAF_USDA=39.13
NC_035081.1	80173284	.	G	A	.	.	MAF_USDA=28.049
NC_035081.1	80173474	.	G	A	.	.	MAF_INRAE=30.833;MAF_USDA=14.458
NC_035081.1	80173519	.	C	T	.	.	MAF_USDA=3.39
NC_035081.1	80173656	.	C	T	.	.	MAF_INRAE=28.333;MAF_USDA=24.699
NC_035081.1	80173662	.	G	A	.	.	MAF_USDA=35.542
NC_035081.1	80173684	.	G	A	.	.	MAF_INRAE=40.0;MAF_USDA=42.169
NC_035081.1	80173700	.	G	A	.	.	MAF_INRAE=24.167
NC_035081.1	80173716	.	G	A	.	.	MAF_INRAE=40.0;MAF_USDA=42.771
NC_035081.1	80173734	.	T	A	.	.	MAF_INRAE=5.0;MAF_USDA=19.88
NC_035081.1	80173756	.	T	A	.	.	MAF_USDA=4.167
NC_035081.1	80173757	.	C	A	.	.	MAF_INRAE=25.833;MAF_USDA=4.167
NC_035081.1	80173768	.	G	T	.	.	MAF_INRAE=30.0;MAF_USDA=28.916
NC_035081.1	80173769	.	C	T	.	.	MAF_INRAE=30.833;MAF_USDA=13.855
NC_035081.1	80173784	.	T	A	.	.	MAF_INRAE=29.167;MAF_USDA=28.313
NC_035081.1	80173820	.	A	G	.	.	MAF_INRAE=29.167;MAF_USDA=24.699
NC_035081.1	80173909	.	A	G	.	.	MAF_INRAE=41.667;MAF_USDA=43.373
NC_035081.1	80173931	.	A	G	.	.	MAF_USDA=7.831
NC_035081.1	80174011	.	A	C	.	.	MAF_INRAE=1.667
NC_035081.1	80174055	.	T	A	.	.	MAF_INRAE=15.0
NC_035081.1	80174128	.	T	G	.	.	MAF_USDA=20.833
NC_035081.1	80174201	.	G	A	.	.	MAF_USDA=3.448
NC_035081.1	80176159	.	T	G	.	.	MAF_USDA=12.5
NC_035081.1	80176325	.	C	A	.	.	MAF_USDA=8.333
NC_035081.1	80176334	.	C	T	.	.	MAF_USDA=29.167
NC_035081.1	80176345	.	G	T	.	.	MAF_USDA=1.667
NC_035081.1	80176363	.	T	G	.	.	MAF_USDA=38.415
NC_035081.1	80176389	.	T	C	.	.	MAF_USDA=2.083
NC_035081.1	80176391	.	C	T	.	.	MAF_USDA=2.083
NC_035081.1	80176465	.	T	A	.	.	MAF_INRAE=23.418;MAF_USDA=12.5
NC_035081.1	80176479	.	C	T	.	.	MAF_INRAE=9.167;MAF_USDA=8.235
NC_035081.1	80176480	.	G	A	.	.	MAF_USDA=1.639
NC_035081.1	80176491	.	G	T	.	.	MAF_INRAE=10.0;MAF_USDA=12.5
NC_035081.1	80176496	.	C	G	.	.	MAF_INRAE=8.333;MAF_USDA=7.143
NC_035081.1	80176506	.	T	G	.	.	MAF_INRAE=15.833;MAF_USDA=25.0
NC_035081.1	80176509	.	C	A	.	.	MAF_INRAE=15.833;MAF_USDA=25.0
NC_035081.1	80176542	.	A	C	.	.	MAF_INRAE=17.722;MAF_USDA=37.5
NC_035081.1	80176560	.	T	C	.	.	MAF_USDA=9.167
NC_035081.1	80176583	.	T	C	.	.	MAF_INRAE=37.5;MAF_USDA=31.25
NC_035081.1	80176603	.	T	C	.	.	MAF_USDA=3.333
NC_035081.1	80176605	.	C	G	.	.	MAF_INRAE=39.241;MAF_USDA=47.619
NC_035081.1	80176617	.	T	A	.	.	MAF_INRAE=15.833;MAF_USDA=19.048
NC_035081.1	80176643	.	G	A	.	.	MAF_INRAE=10.526;MAF_USDA=3.333
NC_035081.1	80176675	.	G	A	.	.	MAF_USDA=16.071
NC_035081.1	80176676	.	A	T	.	.	MAF_USDA=16.071
NC_035081.1	80176677	.	A	T	.	.	MAF_INRAE=15.833
NC_035081.1	80176678	.	A	C	.	.	MAF_USDA=16.071
NC_035081.1	80176679	.	C	T	.	.	MAF_USDA=16.071
NC_035081.1	80176725	.	A	C	.	.	MAF_INRAE=10.526;MAF_USDA=2.5
NC_035081.1	80176780	.	A	C	.	.	MAF_INRAE=20.833;MAF_USDA=35.119
NC_035081.1	80176782	.	T	A	.	.	MAF_INRAE=20.833;MAF_USDA=34.524
NC_035081.1	80176832	.	C	T	.	.	MAF_USDA=1.695
NC_035081.1	80176835	.	A	T	.	.	MAF_INRAE=39.241;MAF_USDA=48.193
NC_035081.1	80176838	.	C	A	.	.	MAF_INRAE=28.333;MAF_USDA=22.892
NC_035081.1	80176844	.	C	T	.	.	MAF_INRAE=15.789;MAF_USDA=6.627
NC_035081.1	80176858	.	G	T	.	.	MAF_INRAE=15.789;MAF_USDA=6.627
NC_035081.1	80176919	.	C	T	.	.	MAF_USDA=26.22
NC_035081.1	80176997	.	T	C	.	.	MAF_USDA=27.083
NC_035081.1	80177019	.	C	T	.	.	MAF_USDA=48.795
NC_035081.1	80177038	.	A	C	.	.	MAF_USDA=31.25
NC_035081.1	80177043	.	G	C	.	.	MAF_USDA=31.25
NC_035081.1	80177064	.	G	T	.	.	MAF_USDA=9.167
NC_035081.1	80177074	.	G	A	.	.	MAF_INRAE=20.0
NC_035081.1	80177081	.	C	T	.	.	MAF_INRAE=10.526;MAF_USDA=3.333
NC_035081.1	80177103	.	T	C	.	.	MAF_INRAE=39.241;MAF_USDA=48.214
NC_035081.1	80177258	.	T	C	.	.	MAF_INRAE=19.167;MAF_USDA=33.929
NC_035081.1	80177350	.	C	T	.	.	MAF_INRAE=15.833;MAF_USDA=20.238
NC_035081.1	80177836	.	A	G	.	.	MAF_USDA=34.94
NC_035081.1	80177947	.	G	T	.	.	MAF_USDA=1.667
NC_035081.1	80178051	.	T	G	.	.	MAF_USDA=39.583
NC_035081.1	80178099	.	G	T	.	.	MAF_USDA=7.738
NC_035081.1	80180103	.	G	T	.	.	MAF_USDA=2.174
NC_035081.1	80180111	.	T	C	.	.	MAF_USDA=39.583
NC_035081.1	80180212	.	T	G	.	.	MAF_USDA=6.667
NC_035081.1	80180281	.	C	A	.	.	MAF_INRAE=3.165;MAF_USDA=18.75
NC_035081.1	80180338	.	G	T	.	.	MAF_INRAE=16.667;MAF_USDA=19.643
NC_035081.1	80180349	.	G	A	.	.	MAF_INRAE=9.167
NC_035081.1	80180423	.	A	T	.	.	MAF_INRAE=10.526;MAF_USDA=2.5
NC_035081.1	80180430	.	G	A	.	.	MAF_INRAE=46.203;MAF_USDA=32.738
NC_035081.1	80180464	.	A	T	.	.	MAF_INRAE=20.833
NC_035081.1	80180501	.	C	A	.	.	MAF_INRAE=24.684;MAF_USDA=13.69
NC_035081.1	80180510	.	T	C	.	.	MAF_INRAE=15.833;MAF_USDA=20.238
NC_035081.1	80180588	.	A	C	.	.	MAF_INRAE=16.667;MAF_USDA=19.048
NC_035081.1	80180624	.	G	A	.	.	MAF_INRAE=15.833;MAF_USDA=19.643
NC_035081.1	80180759	.	C	T	.	.	MAF_INRAE=9.167
NC_035081.1	80180822	.	C	A	.	.	MAF_INRAE=9.167;MAF_USDA=9.167
NC_035081.1	80180883	.	G	A	.	.	MAF_USDA=5.0
NC_035081.1	80180941	.	G	A	.	.	MAF_INRAE=42.5;MAF_USDA=42.262
NC_035081.1	80180974	.	G	T	.	.	MAF_INRAE=10.0;MAF_USDA=9.167
NC_035081.1	80180992	.	C	T	.	.	MAF_USDA=2.083
NC_035081.1	80180995	.	T	C	.	.	MAF_USDA=5.357
NC_035081.1	80181002	.	C	T	.	.	MAF_INRAE=27.5;MAF_USDA=16.667
NC_035081.1	80181026	.	A	G	.	.	MAF_INRAE=15.833;MAF_USDA=19.643
NC_035081.1	80181028	.	AGG	AGA	.	.	MAF_USDA=37.5
NC_035081.1	80181030	.	G	A	.	.	MAF_INRAE=47.5
NC_035081.1	80181125	.	C	T	.	.	MAF_INRAE=10.0;MAF_USDA=9.167
NC_035081.1	80181137	.	C	A	.	.	MAF_INRAE=15.833;MAF_USDA=20.238
NC_035081.1	80181186	.	G	T	.	.	MAF_INRAE=10.0;MAF_USDA=9.167
NC_035081.1	80181250	.	C	A	.	.	MAF_USDA=2.5
NC_035081.1	80181296	.	G	A	.	.	MAF_INRAE=10.526;MAF_USDA=3.333
NC_035081.1	80181309	.	G	A	.	.	MAF_INRAE=10.526;MAF_USDA=4.167
NC_035081.1	80181334	.	G	A	.	.	MAF_INRAE=10.526;MAF_USDA=3.333
NC_035081.1	80181361	.	G	A	.	.	MAF_USDA=20.482
NC_035081.1	80181377	.	T	C	.	.	MAF_USDA=20.238
NC_035081.1	80181395	.	C	A	.	.	MAF_USDA=1.667
NC_035081.1	80181418	.	C	T	.	.	MAF_USDA=3.333
NC_035081.1	80181419	.	G	T	.	.	MAF_USDA=25.0
NC_035081.1	80181436	.	T	C	.	.	MAF_USDA=37.5
NC_035081.1	80181460	.	T	A	.	.	MAF_USDA=2.5
NC_035081.1	80181514	.	C	T	.	.	MAF_USDA=1.667
NC_035081.1	80181524	.	C	A	.	.	MAF_USDA=5.0
NC_035081.1	80181541	.	C	T	.	.	MAF_USDA=2.976
NC_035081.1	80181561	.	A	T	.	.	MAF_INRAE=4.167
NC_035081.1	80181566	.	C	A	.	.	MAF_USDA=25.0
NC_035081.1	80181570	.	T	C	.	.	MAF_USDA=27.381
NC_035081.1	80181594	.	T	G	.	.	MAF_USDA=20.238
NC_035081.1	80181662	.	G	A	.	.	MAF_INRAE=10.526;MAF_USDA=3.333
NC_035081.1	80181675	.	A	C	.	.	MAF_USDA=16.071
NC_035081.1	80181694	.	C	A	.	.	MAF_INRAE=15.789;MAF_USDA=6.548
NC_035081.1	80181911	.	G	A	.	.	MAF_INRAE=24.684
NC_035081.1	80181999	.	G	T	.	.	MAF_USDA=6.78
NC_035081.1	80182030	.	C	A	.	.	MAF_INRAE=9.167;MAF_USDA=7.229
NC_035081.1	80182040	.	T	C	.	.	MAF_USDA=20.833
NC_035081.1	80182067	.	C	A	.	.	MAF_INRAE=10.526;MAF_USDA=2.542
NC_035081.1	80182125	.	G	A	.	.	MAF_INRAE=10.526;MAF_USDA=3.333
NC_035081.1	80182128	.	G	T	.	.	MAF_USDA=4.167
NC_035081.1	80182131	.	T	G	.	.	MAF_USDA=1.724
NC_035081.1	80182145	.	A	C	.	.	MAF_USDA=2.5
NC_035081.1	80182256	.	C	T	.	.	MAF_INRAE=25.316;MAF_USDA=13.095
NC_035081.1	80182276	.	T	C	.	.	MAF_USDA=7.143
NC_035081.1	80182325	.	A	G	.	.	MAF_USDA=18.452
NC_035081.1	80182403	.	T	C	.	.	MAF_USDA=10.833
NC_035081.1	80182432	.	C	T	.	.	MAF_INRAE=10.0
NC_035081.1	80182439	.	C	T	.	.	MAF_INRAE=9.167;MAF_USDA=7.143
NC_035081.1	80182482	.	C	T	.	.	MAF_INRAE=15.0;MAF_USDA=20.833
NC_035081.1	80182550	.	A	G	.	.	MAF_INRAE=9.167;MAF_USDA=6.548
NC_035081.1	80182568	.	T	G	.	.	MAF_INRAE=27.215;MAF_USDA=1.807
NC_035081.1	80182569	.	G	T	.	.	MAF_INRAE=15.0;MAF_USDA=25.301
NC_035081.1	80182595	.	A	C	.	.	MAF_INRAE=15.0;MAF_USDA=33.333
NC_035081.1	80182598	.	G	A	.	.	MAF_INRAE=36.709;MAF_USDA=31.25
NC_035081.1	80182636	.	C	T	.	.	MAF_INRAE=36.076;MAF_USDA=14.881
NC_035081.1	80182648	.	T	A	.	.	MAF_USDA=1.667
NC_035081.1	80182682	.	C	T	.	.	MAF_USDA=5.833
NC_035081.1	80182688	.	A	T	.	.	MAF_INRAE=9.167;MAF_USDA=4.167
NC_035081.1	80182704	.	C	T	.	.	MAF_INRAE=10.833;MAF_USDA=10.0
NC_035081.1	80182781	.	G	A	.	.	MAF_USDA=9.483
NC_035081.1	80182849	.	G	T	.	.	MAF_INRAE=10.0;MAF_USDA=9.167
NC_035081.1	80182860	.	G	A	.	.	MAF_USDA=2.5
NC_035081.1	80182908	.	G	T	.	.	MAF_INRAE=9.167;MAF_USDA=7.143
NC_035081.1	80183027	.	C	T	.	.	MAF_USDA=4.167
NC_035081.1	80183053	.	T	G	.	.	MAF_INRAE=15.833;MAF_USDA=20.238
NC_035081.1	80183138	.	G	A	.	.	MAF_INRAE=8.333;MAF_USDA=7.143
NC_035081.1	80183140	.	T	G	.	.	MAF_INRAE=10.526;MAF_USDA=3.279
NC_035081.1	80183225	.	A	G	.	.	MAF_INRAE=5.833;MAF_USDA=18.824
NC_035081.1	80183230	.	G	A	.	.	MAF_INRAE=20.0;MAF_USDA=21.176
NC_035081.1	80183231	.	G	A	.	.	MAF_INRAE=15.833;MAF_USDA=20.0
NC_035081.1	80183256	.	A	C	.	.	MAF_INRAE=10.526;MAF_USDA=2.459
NC_035081.1	80183323	.	A	G	.	.	MAF_INRAE=15.833;MAF_USDA=20.0
NC_035081.1	80183345	.	A	C	.	.	MAF_INRAE=5.0
NC_035081.1	80183363	.	G	A	.	.	MAF_INRAE=5.0
NC_035081.1	80183421	.	A	C	.	.	MAF_INRAE=10.526;MAF_USDA=2.459
NC_035081.1	80183494	.	C	T	.	.	MAF_INRAE=4.167;MAF_USDA=2.083
NC_035081.1	80183524	.	G	A	.	.	MAF_INRAE=10.0
NC_035081.1	80183568	.	G	C	.	.	MAF_INRAE=20.833
NC_035081.1	80183586	.	A	G	.	.	MAF_USDA=7.377
NC_035081.1	80183629	.	A	C	.	.	MAF_INRAE=46.203;MAF_USDA=30.588
NC_035081.1	80183636	.	A	G	.	.	MAF_INRAE=5.0;MAF_USDA=7.377
NC_035081.1	80183637	.	T	A	.	.	MAF_USDA=6.25
NC_035081.1	80183663	.	A	G	.	.	MAF_USDA=4.918
NC_035081.1	80183703	.	A	T	.	.	MAF_USDA=1.639
NC_035081.1	80183709	.	C	A	.	.	MAF_INRAE=39.241;MAF_USDA=48.235
NC_035081.1	80183772	.	G	C	.	.	MAF_INRAE=8.333;MAF_USDA=4.706
NC_035081.1	80183809	.	T	G	.	.	MAF_INRAE=15.833;MAF_USDA=18.824
NC_035081.1	80183850	.	G	T	.	.	MAF_INRAE=24.684;MAF_USDA=12.941
NC_035081.1	80183890	.	T	C	.	.	MAF_INRAE=5.0;MAF_USDA=18.235
NC_035081.1	80183895	.	C	T	.	.	MAF_INRAE=36.076;MAF_USDA=22.941
NC_035081.1	80183918	.	C	A	.	.	MAF_INRAE=6.667;MAF_USDA=3.279
NC_035081.1	80183945	.	T	C	.	.	MAF_USDA=11.765
NC_035081.1	80183969	.	A	G	.	.	MAF_INRAE=15.833;MAF_USDA=20.588
NC_035081.1	80183997	.	C	A	.	.	MAF_INRAE=10.0;MAF_USDA=10.656
NC_035081.1	80184052	.	A	C	.	.	MAF_USDA=1.639
NC_035081.1	80184099	.	A	T	.	.	MAF_INRAE=5.0;MAF_USDA=20.0
NC_035081.1	80184226	.	T	C	.	.	MAF_INRAE=5.0;MAF_USDA=7.627
NC_035081.1	80184254	.	T	A	.	.	MAF_INRAE=27.215;MAF_USDA=1.786
NC_035081.1	80184256	.	G	C	.	.	MAF_USDA=1.667
NC_035081.1	80184264	.	C	A	.	.	MAF_USDA=1.667
NC_035081.1	80184312	.	C	T	.	.	MAF_INRAE=20.0
NC_035081.1	80184357	.	A	C	.	.	MAF_INRAE=15.0;MAF_USDA=18.824
NC_035081.1	80184380	.	C	T	.	.	MAF_USDA=1.639
NC_035081.1	80184391	.	C	G	.	.	MAF_INRAE=10.0;MAF_USDA=8.197
NC_035081.1	80184424	.	T	C	.	.	MAF_INRAE=15.833;MAF_USDA=20.0
NC_035081.1	80184445	.	G	C	.	.	MAF_INRAE=43.038;MAF_USDA=26.471
NC_035081.1	80184449	.	A	T	.	.	MAF_USDA=3.279
NC_035081.1	80184521	.	A	T	.	.	MAF_INRAE=25.0
NC_035081.1	80184540	.	A	T	.	.	MAF_USDA=10.417
NC_035081.1	80184542	.	A	G	.	.	MAF_USDA=12.5
NC_035081.1	80184562	.	G	A	.	.	MAF_INRAE=36.667;MAF_USDA=28.824
NC_035081.1	80184602	.	C	G	.	.	MAF_INRAE=46.203;MAF_USDA=29.412
NC_035081.1	80184715	.	T	G	.	.	MAF_INRAE=10.0
NC_035081.1	80184737	.	A	C	.	.	MAF_INRAE=32.278;MAF_USDA=35.882
NC_035081.1	80184792	.	G	T	.	.	MAF_INRAE=43.038;MAF_USDA=25.41
NC_035081.1	80184830	.	T	C	.	.	MAF_INRAE=10.0
NC_035081.1	80184836	.	A	G	.	.	MAF_USDA=2.459
NC_035081.1	80184910	.	T	A	.	.	MAF_USDA=3.279
NC_035081.1	80184915	.	A	T	.	.	MAF_INRAE=40.506;MAF_USDA=49.412
NC_035081.1	80184977	.	T	C	.	.	MAF_INRAE=40.506;MAF_USDA=48.824
NC_035081.1	80185027	.	C	G	.	.	MAF_INRAE=39.241;MAF_USDA=48.824
NC_035081.1	80185054	.	G	T	.	.	MAF_INRAE=10.526;MAF_USDA=2.459
NC_035081.1	80185079	.	A	T	.	.	MAF_INRAE=15.0;MAF_USDA=15.882
NC_035081.1	80185104	.	G	A	.	.	MAF_INRAE=9.167;MAF_USDA=4.706
NC_035081.1	80185126	.	C	T	.	.	MAF_USDA=3.279
NC_035081.1	80185188	.	G	A	.	.	MAF_USDA=1.639
NC_035081.1	80185205	.	G	T	.	.	MAF_USDA=9.412
NC_035081.1	80185242	.	T	C	.	.	MAF_INRAE=15.833;MAF_USDA=15.882
NC_035081.1	80185259	.	A	T	.	.	MAF_INRAE=43.671;MAF_USDA=27.059
NC_035081.1	80185279	.	T	C	.	.	MAF_INRAE=10.526;MAF_USDA=5.738
NC_035081.1	80185299	.	C	A	.	.	MAF_INRAE=10.0;MAF_USDA=4.706
NC_035081.1	80185329	.	A	T	.	.	MAF_INRAE=22.785;MAF_USDA=13.529
NC_035081.1	80185340	.	G	A	.	.	MAF_USDA=10.0
NC_035081.1	80185356	.	A	T	.	.	MAF_INRAE=39.241;MAF_USDA=37.5
NC_035081.1	80185410	.	A	C	.	.	MAF_INRAE=4.167;MAF_USDA=29.412
NC_035081.1	80185420	.	A	G	.	.	MAF_USDA=1.639
NC_035081.1	80185430	.	T	A	.	.	MAF_INRAE=15.833;MAF_USDA=16.471
NC_035081.1	80185452	.	G	A	.	.	MAF_INRAE=10.0
NC_035081.1	80185475	.	T	A	.	.	MAF_USDA=1.639
NC_035081.1	80185521	.	A	G	.	.	MAF_INRAE=20.833
NC_035081.1	80185713	.	G	A	.	.	MAF_INRAE=17.089;MAF_USDA=23.529
NC_035081.1	80185818	.	T	G	.	.	MAF_USDA=10.656
NC_035081.1	80185821	.	C	T	.	.	MAF_INRAE=10.526;MAF_USDA=12.941
NC_035081.1	80185910	.	C	A	.	.	MAF_INRAE=24.684;MAF_USDA=12.941
NC_035081.1	80185912	.	T	A	.	.	MAF_INRAE=27.5;MAF_USDA=12.941
NC_035081.1	80185950	.	A	C	.	.	MAF_INRAE=16.667;MAF_USDA=20.588
NC_035081.1	80185979	.	T	C	.	.	MAF_INRAE=15.789;MAF_USDA=13.529
NC_035081.1	80185991	.	A	T	.	.	MAF_INRAE=4.167
NC_035081.1	80186146	.	T	C	.	.	MAF_INRAE=15.833;MAF_USDA=20.0
NC_035081.1	80186180	.	G	A	.	.	MAF_USDA=5.738
NC_035081.1	80186195	.	C	T	.	.	MAF_INRAE=43.671;MAF_USDA=27.647
NC_035081.1	80186213	.	A	G	.	.	MAF_USDA=6.25
NC_035081.1	80186230	.	G	A	.	.	MAF_INRAE=10.0
NC_035081.1	80186255	.	T	A	.	.	MAF_INRAE=5.0
NC_035081.1	80186349	.	T	A	.	.	MAF_INRAE=26.667
NC_035081.1	80186443	.	G	A	.	.	MAF_USDA=5.738
NC_035081.1	80186512	.	A	C	.	.	MAF_USDA=1.639
NC_035081.1	80186564	.	C	T	.	.	MAF_USDA=1.639
NC_035081.1	80186623	.	C	T	.	.	MAF_USDA=10.833
NC_035081.1	80186646	.	C	T	.	.	MAF_USDA=35.119
NC_035081.1	80186663	.	G	A	.	.	MAF_USDA=2.5
NC_035081.1	80186866	.	T	C	.	.	MAF_INRAE=18.333
NC_035081.1	80186872	.	A	T	.	.	MAF_INRAE=18.333
NC_035081.1	80186941	.	G	A	.	.	MAF_INRAE=5.833
NC_035081.1	80187093	.	C	A	.	.	MAF_INRAE=5.0
NC_035081.1	80187153	.	G	A	.	.	MAF_USDA=2.083
NC_035081.1	80187157	.	C	A	.	.	MAF_USDA=2.083
NC_035081.1	80187158	.	T	A	.	.	MAF_USDA=2.083
NC_035081.1	80187180	.	G	A	.	.	MAF_USDA=1.667
NC_035081.1	80187280	.	G	T	.	.	MAF_INRAE=5.0;MAF_USDA=13.69
NC_035081.1	80187293	.	C	A	.	.	MAF_INRAE=11.667
NC_035081.1	80187309	.	A	C	.	.	MAF_USDA=20.238
NC_035081.1	80187326	.	G	T	.	.	MAF_USDA=8.197
NC_035081.1	80187339	.	C	T	.	.	MAF_USDA=8.824
NC_035081.1	80187348	.	C	T	.	.	MAF_INRAE=5.0;MAF_USDA=5.738
NC_035081.1	80187362	.	A	T	.	.	MAF_INRAE=2.5
NC_035081.1	80187396	.	G	A	.	.	MAF_INRAE=36.667
NC_035081.1	80187398	.	A	G	.	.	MAF_INRAE=10.0
NC_035081.1	80187421	.	A	C	.	.	MAF_USDA=1.639
NC_035081.1	80187468	.	G	A	.	.	MAF_INRAE=4.167
NC_035081.1	80187471	.	A	C	.	.	MAF_INRAE=4.167
NC_035081.1	80187526	.	T	A	.	.	MAF_USDA=2.459
NC_035081.1	80187538	.	T	C	.	.	MAF_INRAE=20.0;MAF_USDA=35.294
NC_035081.1	80187552	.	G	A	.	.	MAF_INRAE=10.526;MAF_USDA=2.459
NC_035081.1	80187558	.	C	T	.	.	MAF_INRAE=8.228;MAF_USDA=11.765
NC_035081.1	80187584	.	C	T	.	.	MAF_INRAE=4.167
NC_035081.1	80187744	.	A	T	.	.	MAF_USDA=5.738
NC_035081.1	80187762	.	T	A	.	.	MAF_USDA=7.377
NC_035081.1	80187807	.	G	A	.	.	MAF_USDA=1.639
NC_035081.1	80187816	.	C	T	.	.	MAF_USDA=1.639
NC_035081.1	80187817	.	A	G	.	.	MAF_USDA=1.639
NC_035081.1	80187870	.	G	T	.	.	MAF_INRAE=10.0
NC_035081.1	80187887	.	G	C	.	.	MAF_INRAE=5.0;MAF_USDA=4.098
NC_035081.1	80187894	.	G	A	.	.	MAF_INRAE=36.667;MAF_USDA=31.25
NC_035081.1	80187907	.	G	A	.	.	MAF_INRAE=6.667;MAF_USDA=4.918
NC_035081.1	80187972	.	A	T	.	.	MAF_INRAE=7.895;MAF_USDA=4.918
NC_035081.1	80188017	.	G	A	.	.	MAF_INRAE=9.167;MAF_USDA=1.639
NC_035081.1	80188239	.	G	T	.	.	MAF_INRAE=10.0;MAF_USDA=1.639
NC_035081.1	80188257	.	G	A	.	.	MAF_INRAE=43.671;MAF_USDA=27.059
NC_035081.1	80188330	.	T	A	.	.	MAF_INRAE=5.0;MAF_USDA=2.083
NC_035081.1	80188340	.	T	G	.	.	MAF_USDA=4.918
NC_035081.1	80188345	.	G	T	.	.	MAF_USDA=2.459
NC_035081.1	80188347	.	A	C	.	.	MAF_INRAE=15.0;MAF_USDA=16.471
NC_035081.1	80188350	.	A	T	.	.	MAF_USDA=1.639
NC_035081.1	80188363	.	G	A	.	.	MAF_USDA=3.279
NC_035081.1	80188405	.	A	T	.	.	MAF_INRAE=10.526;MAF_USDA=2.459
NC_035081.1	80188423	.	C	A	.	.	MAF_INRAE=10.0;MAF_USDA=1.639
NC_035081.1	80188474	.	T	C	.	.	MAF_INRAE=13.333;MAF_USDA=14.118
NC_035081.1	80188477	.	A	G	.	.	MAF_INRAE=8.861;MAF_USDA=11.765
NC_035081.1	80188517	.	C	A	.	.	MAF_INRAE=43.671;MAF_USDA=26.471
NC_035081.1	80188533	.	G	A	.	.	MAF_INRAE=43.038;MAF_USDA=27.059
NC_035081.1	80188562	.	G	A	.	.	MAF_USDA=4.918
NC_035081.1	80188590	.	T	G	.	.	MAF_INRAE=20.833;MAF_USDA=37.059
NC_035081.1	80188634	.	T	C	.	.	MAF_USDA=5.738
NC_035081.1	80188674	.	C	T	.	.	MAF_USDA=3.279
NC_035081.1	80188706	.	T	C	.	.	MAF_USDA=37.059
NC_035081.1	80188717	.	T	C	.	.	MAF_INRAE=26.316;MAF_USDA=4.918
NC_035081.1	80188728	.	G	A	.	.	MAF_USDA=5.738
NC_035081.1	80188740	.	A	C	.	.	MAF_INRAE=10.0
NC_035081.1	80188748	.	T	G	.	.	MAF_INRAE=15.833;MAF_USDA=20.588
NC_035081.1	80188889	.	C	T	.	.	MAF_INRAE=15.833;MAF_USDA=15.294
NC_035081.1	80188895	.	G	A	.	.	MAF_INRAE=4.167;MAF_USDA=19.412
NC_035081.1	80188911	.	A	T	.	.	MAF_USDA=8.235
NC_035081.1	80188976	.	C	A	.	.	MAF_USDA=5.738
NC_035081.1	80188994	.	T	A	.	.	MAF_USDA=5.738
NC_035081.1	80188997	.	T	G	.	.	MAF_INRAE=19.167;MAF_USDA=33.529
NC_035081.1	80189107	.	T	A	.	.	MAF_USDA=3.279
NC_035081.1	80189125	.	C	G	.	.	MAF_INRAE=19.167;MAF_USDA=35.294
NC_035081.1	80189132	.	C	T	.	.	MAF_INRAE=24.684;MAF_USDA=12.353
NC_035081.1	80189176	.	C	T	.	.	MAF_INRAE=39.873;MAF_USDA=50.0
NC_035081.1	80189182	.	T	G	.	.	MAF_INRAE=24.684;MAF_USDA=12.353
NC_035081.1	80189266	.	G	T	.	.	MAF_USDA=37.349
NC_035081.1	80189278	.	C	T	.	.	MAF_INRAE=4.167;MAF_USDA=21.429
NC_035081.1	80189348	.	C	T	.	.	MAF_INRAE=32.911
NC_035081.1	80189362	.	A	G	.	.	MAF_INRAE=2.5
NC_035081.1	80189387	.	C	T	.	.	MAF_INRAE=1.667
NC_035081.1	80189394	.	A	C	.	.	MAF_INRAE=1.667
NC_035081.1	80189454	.	C	G	.	.	MAF_USDA=18.75
NC_035081.1	80189459	.	A	G	.	.	MAF_INRAE=25.0;MAF_USDA=10.588
NC_035081.1	80189464	.	G	A	.	.	MAF_INRAE=20.0;MAF_USDA=36.471
NC_035081.1	80189481	.	C	A	.	.	MAF_USDA=27.647
NC_035081.1	80189483	.	T	A	.	.	MAF_USDA=9.167
NC_035081.1	80189499	.	T	C	.	.	MAF_USDA=8.235
NC_035081.1	80189511	.	T	A	.	.	MAF_INRAE=19.167;MAF_USDA=35.882
NC_035081.1	80189610	.	G	A	.	.	MAF_INRAE=20.833;MAF_USDA=20.833
NC_035081.1	80189669	.	T	C	.	.	MAF_INRAE=15.833;MAF_USDA=19.412
NC_035081.1	80189695	.	T	A	.	.	MAF_INRAE=43.038;MAF_USDA=31.25
NC_035081.1	80189699	.	G	C	.	.	MAF_USDA=7.647
NC_035081.1	80189719	.	G	C	.	.	MAF_INRAE=10.0;MAF_USDA=1.639
NC_035081.1	80189751	.	G	A	.	.	MAF_USDA=1.639
NC_035081.1	80189825	.	A	C	.	.	MAF_USDA=3.279
NC_035081.1	80189842	.	G	T	.	.	MAF_USDA=3.279
NC_035081.1	80189856	.	G	A	.	.	MAF_INRAE=50.0;MAF_USDA=39.583
NC_035081.1	80189863	.	G	C	.	.	MAF_USDA=4.918
NC_035081.1	80189912	.	G	A	.	.	MAF_USDA=2.459
NC_035081.1	80189961	.	G	A	.	.	MAF_INRAE=23.418;MAF_USDA=12.353
NC_035081.1	80189974	.	C	G	.	.	MAF_INRAE=10.526;MAF_USDA=5.0
NC_035081.1	80189994	.	C	A	.	.	MAF_INRAE=15.833;MAF_USDA=20.238
NC_035081.1	80190029	.	A	G	.	.	MAF_INRAE=19.167;MAF_USDA=35.714
NC_035081.1	80190031	.	T	G	.	.	MAF_INRAE=20.0;MAF_USDA=46.429
NC_035081.1	80190033	.	A	C	.	.	MAF_INRAE=5.0;MAF_USDA=13.095
NC_035081.1	80190098	.	A	G	.	.	MAF_INRAE=10.526;MAF_USDA=4.918
NC_035081.1	80190099	.	A	C	.	.	MAF_INRAE=4.167;MAF_USDA=20.588
NC_035081.1	80190105	.	C	T	.	.	MAF_INRAE=10.526;MAF_USDA=4.918
NC_035081.1	80190141	.	C	T	.	.	MAF_USDA=2.459
NC_035081.1	80190179	.	T	G	.	.	MAF_INRAE=41.772;MAF_USDA=25.294
NC_035081.1	80190220	.	C	G	.	.	MAF_INRAE=4.167;MAF_USDA=2.083
NC_035081.1	80190322	.	G	A	.	.	MAF_INRAE=15.789;MAF_USDA=6.471
NC_035081.1	80190323	.	C	T	.	.	MAF_INRAE=4.167;MAF_USDA=20.0
NC_035081.1	80190500	.	T	G	.	.	MAF_INRAE=15.789;MAF_USDA=11.765
NC_035081.1	80190505	.	G	A	.	.	MAF_INRAE=10.526;MAF_USDA=2.459
NC_035081.1	80190506	.	G	A	.	.	MAF_USDA=2.459
NC_035081.1	80190513	.	T	G	.	.	MAF_USDA=1.639
NC_035081.1	80190548	.	G	A	.	.	MAF_INRAE=10.526;MAF_USDA=5.738
NC_035081.1	80190589	.	G	T	.	.	MAF_INRAE=15.789;MAF_USDA=5.882
NC_035081.1	80190611	.	A	C	.	.	MAF_INRAE=15.823;MAF_USDA=22.941
NC_035081.1	80190692	.	G	A	.	.	MAF_USDA=1.639
NC_035081.1	80190708	.	A	T	.	.	MAF_INRAE=3.165;MAF_USDA=16.667
NC_035081.1	80190813	.	C	G	.	.	MAF_INRAE=15.789;MAF_USDA=15.217
NC_035081.1	80190888	.	A	C	.	.	MAF_INRAE=5.0;MAF_USDA=13.095
NC_035081.1	80190906	.	G	T	.	.	MAF_INRAE=42.405;MAF_USDA=31.25
NC_035081.1	80190995	.	G	T	.	.	MAF_INRAE=2.5
NC_035081.1	80191002	.	T	C	.	.	MAF_INRAE=3.333
NC_035081.1	80191003	.	G	A	.	.	MAF_INRAE=1.667
NC_035081.1	80191024	.	A	T	.	.	MAF_INRAE=2.5
NC_035081.1	80191033	.	T	C	.	.	MAF_INRAE=4.167
NC_035081.1	80191065	.	T	G	.	.	MAF_INRAE=4.167
NC_035081.1	80191118	.	A	G	.	.	MAF_USDA=6.557
NC_035081.1	80191161	.	G	C	.	.	MAF_INRAE=10.526;MAF_USDA=5.738
NC_035081.1	80191166	.	C	T	.	.	MAF_INRAE=39.873;MAF_USDA=48.235
NC_035081.1	80191174	.	T	C	.	.	MAF_INRAE=1.667
NC_035081.1	80191180	.	A	C	.	.	MAF_INRAE=2.5
NC_035081.1	80191189	.	A	C	.	.	MAF_INRAE=1.667
NC_035081.1	80191193	.	G	A	.	.	MAF_INRAE=43.038;MAF_USDA=27.059
NC_035081.1	80191201	.	T	C	.	.	MAF_INRAE=2.5
NC_035081.1	80191206	.	G	A	.	.	MAF_INRAE=9.167
NC_035081.1	80191225	.	T	C	.	.	MAF_USDA=31.176
NC_035081.1	80191240	.	T	C	.	.	MAF_INRAE=15.0
NC_035081.1	80191250	.	T	G	.	.	MAF_INRAE=15.0
NC_035081.1	80191279	.	C	G	.	.	MAF_INRAE=34.167
NC_035081.1	80191293	.	C	T	.	.	MAF_INRAE=24.051;MAF_USDA=12.353
NC_035081.1	80191325	.	C	T	.	.	MAF_INRAE=48.333;MAF_USDA=39.583
NC_035081.1	80191338	.	T	G	.	.	MAF_INRAE=18.333
NC_035081.1	80191345	.	C	G	.	.	MAF_INRAE=18.333
NC_035081.1	80191374	.	A	C	.	.	MAF_INRAE=5.0
NC_035081.1	80191381	.	C	T	.	.	MAF_INRAE=15.833;MAF_USDA=31.25
NC_035081.1	80191384	.	G	T	.	.	MAF_INRAE=4.167
NC_035081.1	80191409	.	T	C	.	.	MAF_INRAE=3.333
NC_035081.1	80191426	.	A	C	.	.	MAF_USDA=4.918
NC_035081.1	80191500	.	A	G	.	.	MAF_INRAE=1.667
NC_035081.1	80191502	.	G	C	.	.	MAF_INRAE=1.667
NC_035081.1	80191550	.	G	A	.	.	MAF_INRAE=15.833;MAF_USDA=21.765
NC_035081.1	80191574	.	A	T	.	.	MAF_INRAE=1.667;MAF_USDA=15.574
NC_035081.1	80191581	.	C	G	.	.	MAF_INRAE=1.667
NC_035081.1	80191605	.	G	A	.	.	MAF_USDA=1.639
NC_035081.1	80191612	.	A	G	.	.	MAF_USDA=3.279
NC_035081.1	80191631	.	A	G	.	.	MAF_INRAE=25.0
NC_035081.1	80191648	.	G	A	.	.	MAF_USDA=10.656
NC_035081.1	80191662	.	G	A	.	.	MAF_INRAE=27.5;MAF_USDA=10.0
NC_035081.1	80191663	.	G	T	.	.	MAF_INRAE=27.5;MAF_USDA=10.588
NC_035081.1	80191664	.	C	T	.	.	MAF_USDA=2.459
NC_035081.1	80191687	.	T	A	.	.	MAF_USDA=14.118
NC_035081.1	80191689	.	T	C	.	.	MAF_USDA=3.279
NC_035081.1	80191691	.	G	A	.	.	MAF_INRAE=20.833
NC_035081.1	80191693	.	G	A	.	.	MAF_USDA=1.639
NC_035081.1	80191699	.	G	A	.	.	MAF_INRAE=15.0;MAF_USDA=20.588
NC_035081.1	80191721	.	C	T	.	.	MAF_USDA=17.647
NC_035081.1	80191731	.	G	T	.	.	MAF_INRAE=26.667;MAF_USDA=27.059
NC_035081.1	80191736	.	A	G	.	.	MAF_INRAE=5.833
NC_035081.1	80191749	.	C	T	.	.	MAF_INRAE=5.0
NC_035081.1	80191773	.	G	A	.	.	MAF_INRAE=41.772;MAF_USDA=24.118
NC_035081.1	80191781	.	G	T	.	.	MAF_INRAE=2.5
NC_035081.1	80191786	.	G	A	.	.	MAF_INRAE=2.5
NC_035081.1	80191787	.	C	T	.	.	MAF_INRAE=22.785;MAF_USDA=11.765
NC_035081.1	80191838	.	T	C	.	.	MAF_INRAE=44.304
NC_035081.1	80191924	.	G	A	.	.	MAF_INRAE=5.263
NC_035081.1	80192018	.	A	G	.	.	MAF_INRAE=4.167
NC_035081.1	80192040	.	C	G	.	.	MAF_INRAE=4.167
NC_035081.1	80192061	.	C	T	.	.	MAF_INRAE=10.0
NC_035081.1	80192196	.	A	G	.	.	MAF_USDA=1.639
NC_035081.1	80192307	.	T	G	.	.	MAF_USDA=1.639
NC_035081.1	80192421	.	G	C	.	.	MAF_USDA=9.836
NC_035081.1	80192426	.	C	G	.	.	MAF_INRAE=36.842;MAF_USDA=11.475
NC_035081.1	80192556	.	C	T	.	.	MAF_INRAE=46.203;MAF_USDA=30.588
NC_035081.1	80192565	.	C	T	.	.	MAF_INRAE=10.526;MAF_USDA=2.459
NC_035081.1	80192571	.	T	C	.	.	MAF_USDA=10.656
NC_035081.1	80192700	.	G	A	.	.	MAF_INRAE=27.215;MAF_USDA=33.529
NC_035081.1	80192797	.	C	T	.	.	MAF_USDA=9.412
NC_035081.1	80192812	.	A	G	.	.	MAF_USDA=2.459
NC_035081.1	80192813	.	C	T	.	.	MAF_INRAE=27.215;MAF_USDA=34.118
NC_035081.1	80192818	.	G	T	.	.	MAF_USDA=2.459
NC_035081.1	80192896	.	C	T	.	.	MAF_USDA=3.279
NC_035081.1	80192909	.	A	G	.	.	MAF_INRAE=26.582;MAF_USDA=1.765
NC_035081.1	80192974	.	G	A	.	.	MAF_INRAE=45.57;MAF_USDA=31.176
NC_035081.1	80193059	.	G	A	.	.	MAF_USDA=2.5
NC_035081.1	80193071	.	A	T	.	.	MAF_USDA=10.0
NC_035081.1	80193168	.	C	T	.	.	MAF_INRAE=31.646;MAF_USDA=12.941
NC_035081.1	80193214	.	C	A	.	.	MAF_INRAE=10.526
NC_035081.1	80193277	.	A	T	.	.	MAF_USDA=1.667
NC_035081.1	80193404	.	A	G	.	.	MAF_USDA=3.279
NC_035081.1	80193500	.	C	T	.	.	MAF_INRAE=36.842;MAF_USDA=27.647
NC_035081.1	80193637	.	G	C	.	.	MAF_INRAE=9.167;MAF_USDA=17.647
NC_035081.1	80193640	.	T	C	.	.	MAF_USDA=17.647
NC_035081.1	80193641	.	A	C	.	.	MAF_USDA=17.647
NC_035081.1	80193642	.	G	A	.	.	MAF_USDA=17.647
NC_035081.1	80193646	.	G	T	.	.	MAF_USDA=17.647
NC_035081.1	80193647	.	G	A	.	.	MAF_INRAE=15.789;MAF_USDA=13.529
NC_035081.1	80193649	.	A	G	.	.	MAF_USDA=17.647
NC_035081.1	80193651	.	A	C	.	.	MAF_INRAE=9.167;MAF_USDA=17.647
NC_035081.1	80193655	.	T	C	.	.	MAF_USDA=17.647
NC_035081.1	80193656	.	G	T	.	.	MAF_INRAE=9.167;MAF_USDA=17.647
NC_035081.1	80193657	.	G	A	.	.	MAF_USDA=17.647
NC_035081.1	80193660	.	G	C	.	.	MAF_INRAE=9.167;MAF_USDA=17.647
NC_035081.1	80193686	.	T	C	.	.	MAF_INRAE=9.167;MAF_USDA=35.294
NC_035081.1	80193802	.	G	A	.	.	MAF_USDA=9.016
NC_035081.1	80193808	.	C	A	.	.	MAF_INRAE=5.0
NC_035081.1	80193828	.	C	T	.	.	MAF_INRAE=9.167;MAF_USDA=5.294
NC_035081.1	80193865	.	C	T	.	.	MAF_INRAE=4.167;MAF_USDA=2.083
NC_035081.1	80193949	.	C	A	.	.	MAF_INRAE=9.167;MAF_USDA=18.824
NC_035081.1	80194030	.	C	T	.	.	MAF_USDA=1.639
NC_035081.1	80194086	.	T	C	.	.	MAF_INRAE=24.051;MAF_USDA=12.353
NC_035081.1	80194092	.	T	G	.	.	MAF_INRAE=15.833;MAF_USDA=16.471
NC_035081.1	80194096	.	T	G	.	.	MAF_INRAE=4.167;MAF_USDA=2.083
NC_035081.1	80194119	.	A	C	.	.	MAF_USDA=22.951
NC_035081.1	80194135	.	G	A	.	.	MAF_INRAE=17.089;MAF_USDA=24.118
NC_035081.1	80194161	.	C	T	.	.	MAF_USDA=1.639
NC_035081.1	80194162	.	C	T	.	.	MAF_USDA=1.639
NC_035081.1	80194196	.	C	T	.	.	MAF_INRAE=44.304;MAF_USDA=27.647
NC_035081.1	80194202	.	T	C	.	.	MAF_USDA=2.459
NC_035081.1	80194229	.	T	A	.	.	MAF_USDA=1.639
NC_035081.1	80194232	.	A	T	.	.	MAF_USDA=12.5
NC_035081.1	80194260	.	G	A	.	.	MAF_USDA=1.639
NC_035081.1	80194294	.	G	A	.	.	MAF_INRAE=32.5
NC_035081.1	80194312	.	G	A	.	.	MAF_INRAE=15.0
NC_035081.1	80194314	.	C	A	.	.	MAF_INRAE=15.0
NC_035081.1	80194320	.	G	T	.	.	MAF_INRAE=15.0
NC_035081.1	80194358	.	T	C	.	.	MAF_INRAE=38.333
NC_035081.1	80194365	.	T	C	.	.	MAF_INRAE=3.333
NC_035081.1	80194377	.	C	A	.	.	MAF_INRAE=10.0
NC_035081.1	80194392	.	T	C	.	.	MAF_USDA=1.639
NC_035081.1	80194416	.	C	T	.	.	MAF_INRAE=15.833;MAF_USDA=16.471
NC_035081.1	80194468	.	G	A	.	.	MAF_INRAE=4.167;MAF_USDA=18.235
NC_035081.1	80194778	.	T	G	.	.	MAF_INRAE=10.0
NC_035081.1	80194795	.	A	T	.	.	MAF_INRAE=32.278;MAF_USDA=11.176
NC_035081.1	80194868	.	G	A	.	.	MAF_USDA=1.639
NC_035081.1	80194874	.	A	G	.	.	MAF_INRAE=15.789;MAF_USDA=10.417
NC_035081.1	80194918	.	A	T	.	.	MAF_USDA=22.131
NC_035081.1	80194968	.	C	T	.	.	MAF_INRAE=10.0
NC_035081.1	80195044	.	T	G	.	.	MAF_INRAE=46.203;MAF_USDA=31.176
NC_035081.1	80195046	.	G	T	.	.	MAF_USDA=23.77
NC_035081.1	80195050	.	T	C	.	.	MAF_USDA=24.59
NC_035081.1	80195055	.	T	A	.	.	MAF_INRAE=2.632;MAF_USDA=24.59
NC_035081.1	80195062	.	T	A	.	.	MAF_USDA=23.77
NC_035081.1	80195089	.	C	A	.	.	MAF_INRAE=9.167;MAF_USDA=7.059
NC_035081.1	80195165	.	T	G	.	.	MAF_INRAE=36.076;MAF_USDA=21.765
NC_035081.1	80195166	.	T	C	.	.	MAF_INRAE=8.228;MAF_USDA=11.176
NC_035081.1	80195205	.	C	T	.	.	MAF_INRAE=20.833;MAF_USDA=6.557
NC_035081.1	80195217	.	C	G	.	.	MAF_USDA=3.279
NC_035081.1	80195229	.	A	T	.	.	MAF_INRAE=4.167;MAF_USDA=2.083
NC_035081.1	80195233	.	A	C	.	.	MAF_INRAE=4.167;MAF_USDA=2.083
NC_035081.1	80195239	.	G	T	.	.	MAF_INRAE=9.167;MAF_USDA=6.471
NC_035081.1	80195260	.	A	G	.	.	MAF_INRAE=17.089;MAF_USDA=21.765
NC_035081.1	80195283	.	G	A	.	.	MAF_INRAE=21.667;MAF_USDA=22.131
NC_035081.1	80195301	.	T	G	.	.	MAF_INRAE=25.316;MAF_USDA=18.824
NC_035081.1	80195465	.	C	T	.	.	MAF_INRAE=5.0;MAF_USDA=4.098
NC_035081.1	80195504	.	C	T	.	.	MAF_INRAE=36.076;MAF_USDA=22.941
NC_035081.1	80195534	.	C	G	.	.	MAF_USDA=11.475
NC_035081.1	80195592	.	T	A	.	.	MAF_USDA=9.836
NC_035081.1	80195610	.	G	T	.	.	MAF_INRAE=15.833;MAF_USDA=15.882
NC_035081.1	80195611	.	C	A	.	.	MAF_INRAE=26.316;MAF_USDA=6.471
NC_035081.1	80195721	.	C	A	.	.	MAF_INRAE=19.62;MAF_USDA=21.765
NC_035081.1	80195821	.	G	A	.	.	MAF_USDA=13.934
NC_035081.1	80195888	.	C	G	.	.	MAF_USDA=4.098
NC_035081.1	80195920	.	A	G	.	.	MAF_INRAE=21.667;MAF_USDA=1.639
NC_035081.1	80196016	.	T	C	.	.	MAF_INRAE=20.833
NC_035081.1	80196052	.	T	A	.	.	MAF_INRAE=43.038;MAF_USDA=27.059
NC_035081.1	80196065	.	T	C	.	.	MAF_INRAE=17.089;MAF_USDA=21.765
NC_035081.1	80196150	.	T	G	.	.	MAF_USDA=7.377
NC_035081.1	80196173	.	C	T	.	.	MAF_USDA=3.279
NC_035081.1	80196174	.	G	A	.	.	MAF_USDA=7.377
NC_035081.1	80196202	.	T	A	.	.	MAF_INRAE=9.167;MAF_USDA=5.738
NC_035081.1	80196208	.	A	T	.	.	MAF_INRAE=17.089;MAF_USDA=21.765
NC_035081.1	80196250	.	A	T	.	.	MAF_USDA=4.918
NC_035081.1	80196255	.	A	G	.	.	MAF_INRAE=42.405;MAF_USDA=29.412
NC_035081.1	80196272	.	G	T	.	.	MAF_INRAE=32.911;MAF_USDA=40.0
NC_035081.1	80196286	.	T	C	.	.	MAF_INRAE=17.089;MAF_USDA=20.588
NC_035081.1	80196336	.	G	T	.	.	MAF_INRAE=17.089;MAF_USDA=21.765
NC_035081.1	80196408	.	G	A	.	.	MAF_INRAE=9.167
NC_035081.1	80196437	.	T	G	.	.	MAF_INRAE=12.025;MAF_USDA=20.588
NC_035081.1	80196473	.	G	T	.	.	MAF_INRAE=6.329;MAF_USDA=14.118
NC_035081.1	80196515	.	T	G	.	.	MAF_INRAE=36.667;MAF_USDA=28.235
NC_035081.1	80196521	.	T	A	.	.	MAF_USDA=1.639
NC_035081.1	80196522	.	G	T	.	.	MAF_INRAE=17.089;MAF_USDA=21.176
NC_035081.1	80196596	.	G	T	.	.	MAF_USDA=3.279
NC_035081.1	80196631	.	A	G	.	.	MAF_USDA=1.639
NC_035081.1	80196636	.	T	G	.	.	MAF_USDA=1.639
NC_035081.1	80196661	.	T	A	.	.	MAF_USDA=3.279
NC_035081.1	80196677	.	A	C	.	.	MAF_INRAE=15.833;MAF_USDA=23.529
NC_035081.1	80196717	.	C	T	.	.	MAF_INRAE=26.316;MAF_USDA=6.471
NC_035081.1	80196720	.	C	A	.	.	MAF_USDA=5.738
NC_035081.1	80196950	.	C	T	.	.	MAF_INRAE=43.671;MAF_USDA=30.0
NC_035081.1	80196978	.	C	A	.	.	MAF_USDA=30.588
NC_035081.1	80196989	.	A	G	.	.	MAF_INRAE=35.0;MAF_USDA=18.75
NC_035081.1	80197053	.	C	A	.	.	MAF_INRAE=35.833;MAF_USDA=27.059
NC_035081.1	80197098	.	T	C	.	.	MAF_INRAE=12.025;MAF_USDA=20.588
NC_035081.1	80197274	.	G	T	.	.	MAF_INRAE=12.025;MAF_USDA=27.647
NC_035081.1	80197282	.	A	G	.	.	MAF_INRAE=17.089;MAF_USDA=21.765
NC_035081.1	80197341	.	C	A	.	.	MAF_USDA=3.279
NC_035081.1	80197363	.	C	T	.	.	MAF_INRAE=7.5;MAF_USDA=1.639
NC_035081.1	80197371	.	T	G	.	.	MAF_INRAE=39.241;MAF_USDA=48.824
NC_035081.1	80197373	.	A	C	.	.	MAF_INRAE=25.833;MAF_USDA=27.059
NC_035081.1	80197375	.	G	T	.	.	MAF_INRAE=5.0;MAF_USDA=8.824
NC_035081.1	80197465	.	T	G	.	.	MAF_INRAE=39.241;MAF_USDA=47.024
NC_035081.1	80197468	.	A	G	.	.	MAF_INRAE=37.5;MAF_USDA=31.548
NC_035081.1	80197535	.	G	A	.	.	MAF_INRAE=20.0
NC_035081.1	80197540	.	G	T	.	.	MAF_USDA=6.557
NC_035081.1	80197705	.	A	G	.	.	MAF_USDA=2.5
NC_035081.1	80197760	.	T	C	.	.	MAF_INRAE=33.544;MAF_USDA=47.647
NC_035081.1	80197773	.	G	A	.	.	MAF_INRAE=24.167;MAF_USDA=22.941
NC_035081.1	80197806	.	A	G	.	.	MAF_INRAE=8.861;MAF_USDA=10.588
NC_035081.1	80197807	.	C	A	.	.	MAF_INRAE=27.215;MAF_USDA=1.765
NC_035081.1	80197820	.	G	A	.	.	MAF_INRAE=10.526;MAF_USDA=4.918
NC_035081.1	80197837	.	G	A	.	.	MAF_INRAE=10.0
NC_035081.1	80197856	.	G	T	.	.	MAF_USDA=3.279
NC_035081.1	80197897	.	G	A	.	.	MAF_INRAE=39.873;MAF_USDA=48.824
NC_035081.1	80197906	.	A	G	.	.	MAF_INRAE=10.0
NC_035081.1	80198002	.	G	C	.	.	MAF_INRAE=9.167;MAF_USDA=4.762
NC_035081.1	80198234	.	A	T	.	.	MAF_USDA=18.452
NC_035081.1	80198308	.	G	A	.	.	MAF_INRAE=5.0;MAF_USDA=2.083
NC_035081.1	80198314	.	A	C	.	.	MAF_INRAE=44.937;MAF_USDA=35.882
NC_035081.1	80198332	.	G	A	.	.	MAF_INRAE=10.0
NC_035081.1	80198334	.	G	A	.	.	MAF_USDA=5.738
NC_035081.1	80198386	.	A	G	.	.	MAF_USDA=1.639
NC_035081.1	80198400	.	T	G	.	.	MAF_INRAE=32.278;MAF_USDA=25.294
NC_035081.1	80198456	.	T	G	.	.	MAF_INRAE=10.526;MAF_USDA=5.738
NC_035081.1	80198479	.	G	A	.	.	MAF_USDA=4.098
NC_035081.1	80198510	.	T	C	.	.	MAF_USDA=2.273
NC_035081.1	80198533	.	G	C	.	.	MAF_INRAE=6.667
NC_035081.1	80198539	.	C	T	.	.	MAF_USDA=31.25
NC_035081.1	80198546	.	G	C	.	.	MAF_INRAE=1.667;MAF_USDA=2.083
NC_035081.1	80199648	.	T	A	.	.	MAF_USDA=18.75
NC_035081.1	80199652	.	A	G	.	.	MAF_USDA=2.083
NC_035081.1	80199673	.	C	T	.	.	MAF_USDA=35.882
NC_035081.1	80199688	.	G	C	.	.	MAF_USDA=1.639
NC_035081.1	80199703	.	T	A	.	.	MAF_USDA=3.279
NC_035081.1	80199721	.	C	A	.	.	MAF_USDA=1.639
NC_035081.1	80199775	.	A	T	.	.	MAF_INRAE=4.167;MAF_USDA=2.083
NC_035081.1	80199783	.	G	A	.	.	MAF_INRAE=39.241;MAF_USDA=50.0
NC_035081.1	80199858	.	T	A	.	.	MAF_INRAE=15.833;MAF_USDA=15.294
NC_035081.1	80199859	.	T	G	.	.	MAF_INRAE=15.833;MAF_USDA=15.294
NC_035081.1	80199899	.	A	T	.	.	MAF_INRAE=4.167;MAF_USDA=1.176
NC_035081.1	80199900	.	T	A	.	.	MAF_INRAE=4.167;MAF_USDA=1.176
NC_035081.1	80199908	.	T	G	.	.	MAF_INRAE=12.658;MAF_USDA=40.588
NC_035081.1	80199909	.	A	C	.	.	MAF_USDA=4.098
NC_035081.1	80199946	.	G	A	.	.	MAF_INRAE=12.658;MAF_USDA=25.294
NC_035081.1	80200125	.	C	T	.	.	MAF_INRAE=15.789;MAF_USDA=5.294
NC_035081.1	80200193	.	C	T	.	.	MAF_INRAE=39.167;MAF_USDA=5.738
NC_035081.1	80200237	.	T	C	.	.	MAF_INRAE=36.709;MAF_USDA=37.647
NC_035081.1	80200308	.	G	T	.	.	MAF_INRAE=26.316;MAF_USDA=8.235
NC_035081.1	80200324	.	G	T	.	.	MAF_USDA=1.639
NC_035081.1	80200333	.	C	A	.	.	MAF_INRAE=16.667;MAF_USDA=15.294
NC_035081.1	80200365	.	A	T	.	.	MAF_USDA=8.333
NC_035081.1	80200376	.	C	A	.	.	MAF_INRAE=12.025;MAF_USDA=20.833
NC_035081.1	80200382	.	A	G	.	.	MAF_INRAE=15.789;MAF_USDA=47.619
NC_035081.1	80200412	.	G	A	.	.	MAF_INRAE=34.167;MAF_USDA=4.098
NC_035081.1	80200445	.	A	G	.	.	MAF_INRAE=5.833;MAF_USDA=32.353
NC_035081.1	80200470	.	G	A	.	.	MAF_INRAE=45.57;MAF_USDA=33.529
NC_035081.1	80200507	.	G	A	.	.	MAF_USDA=2.459
NC_035081.1	80200549	.	G	C	.	.	MAF_INRAE=45.57;MAF_USDA=34.118
NC_035081.1	80200636	.	G	A	.	.	MAF_USDA=17.647
NC_035081.1	80200670	.	T	C	.	.	MAF_INRAE=39.241;MAF_USDA=48.235
NC_035081.1	80200717	.	A	G	.	.	MAF_USDA=17.213
NC_035081.1	80200764	.	G	T	.	.	MAF_USDA=3.279
NC_035081.1	80200859	.	C	T	.	.	MAF_INRAE=15.833;MAF_USDA=18.235
NC_035081.1	80200910	.	G	A	.	.	MAF_INRAE=25.0;MAF_USDA=2.941
NC_035081.1	80201100	.	T	G	.	.	MAF_INRAE=34.177;MAF_USDA=7.647
NC_035081.1	80201206	.	C	A	.	.	MAF_USDA=4.118
NC_035081.1	80201207	.	C	T	.	.	MAF_USDA=4.118
NC_035081.1	80201208	.	A	T	.	.	MAF_USDA=4.118
NC_035081.1	80201352	.	G	A	.	.	MAF_INRAE=15.833;MAF_USDA=15.294
NC_035081.1	80201365	.	A	C	.	.	MAF_USDA=3.279
NC_035081.1	80201370	.	G	A	.	.	MAF_INRAE=15.833;MAF_USDA=15.294
NC_035081.1	80201380	.	A	T	.	.	MAF_INRAE=12.658;MAF_USDA=42.941
NC_035081.1	80201464	.	G	A	.	.	MAF_INRAE=16.667;MAF_USDA=15.882
NC_035081.1	80201558	.	T	C	.	.	MAF_INRAE=20.833
NC_035081.1	80201573	.	C	T	.	.	MAF_USDA=3.279
NC_035081.1	80201586	.	C	T	.	.	MAF_INRAE=15.833;MAF_USDA=18.235
NC_035081.1	80201665	.	C	A	.	.	MAF_INRAE=10.0
NC_035081.1	80201667	.	T	C	.	.	MAF_INRAE=34.177;MAF_USDA=7.647
NC_035081.1	80201717	.	C	G	.	.	MAF_INRAE=35.0;MAF_USDA=4.118
NC_035081.1	80201789	.	G	A	.	.	MAF_USDA=5.738
NC_035081.1	80201923	.	C	G	.	.	MAF_INRAE=5.0;MAF_USDA=4.098
NC_035081.1	80202165	.	T	C	.	.	MAF_INRAE=17.5
NC_035081.1	80202184	.	C	T	.	.	MAF_INRAE=22.5
NC_035081.1	80202207	.	C	T	.	.	MAF_INRAE=16.667
NC_035081.1	80202322	.	C	T	.	.	MAF_INRAE=1.667
NC_035081.1	80202347	.	C	A	.	.	MAF_INRAE=4.167
NC_035081.1	80202539	.	T	A	.	.	MAF_USDA=4.918
NC_035081.1	80205341	.	T	A	.	.	MAF_USDA=1.639
NC_035081.1	80205467	.	T	C	.	.	MAF_USDA=37.5
NC_035081.1	80205604	.	G	A	.	.	MAF_INRAE=15.789;MAF_USDA=37.5
NC_035081.1	80205661	.	G	T	.	.	MAF_INRAE=40.833;MAF_USDA=34.783
NC_035081.1	80205665	.	G	A	.	.	MAF_USDA=2.542
NC_035081.1	80205706	.	C	A	.	.	MAF_USDA=10.169
NC_035081.1	80205708	.	C	T	.	.	MAF_USDA=10.169
NC_035081.1	80205756	.	C	T	.	.	MAF_INRAE=2.5;MAF_USDA=6.79
NC_035081.1	80205775	.	G	A	.	.	MAF_USDA=3.39
NC_035081.1	80205779	.	G	A	.	.	MAF_USDA=1.724
NC_035081.1	80205785	.	T	A	.	.	MAF_INRAE=25.0;MAF_USDA=3.049
NC_035081.1	80205799	.	C	T	.	.	MAF_INRAE=10.0
NC_035081.1	80205800	.	T	C	.	.	MAF_INRAE=16.667;MAF_USDA=41.304
NC_035081.1	80205815	.	C	T	.	.	MAF_INRAE=15.833;MAF_USDA=41.304
NC_035081.1	80205821	.	T	A	.	.	MAF_USDA=2.542
NC_035081.1	80205862	.	T	C	.	.	MAF_USDA=39.634
NC_035081.1	80205868	.	C	A	.	.	MAF_USDA=2.542
NC_035081.1	80205875	.	C	T	.	.	MAF_USDA=29.268
NC_035081.1	80205901	.	T	C	.	.	MAF_USDA=22.034
NC_035081.1	80205911	.	T	G	.	.	MAF_USDA=17.901
NC_035081.1	80206091	.	C	T	.	.	MAF_INRAE=41.667
NC_035081.1	80206101	.	A	G	.	.	MAF_INRAE=9.167
NC_035081.1	80207610	.	A	G	.	.	MAF_USDA=4.098
NC_035081.1	80207662	.	G	A	.	.	MAF_INRAE=35.443;MAF_USDA=31.176
NC_035081.1	80207696	.	G	A	.	.	MAF_USDA=3.279
NC_035081.1	80207725	.	A	C	.	.	MAF_INRAE=38.608;MAF_USDA=33.333
NC_035081.1	80207735	.	T	A	.	.	MAF_INRAE=46.203;MAF_USDA=33.529
NC_035081.1	80207748	.	G	A	.	.	MAF_INRAE=38.608;MAF_USDA=34.706
NC_035081.1	80207755	.	G	T	.	.	MAF_USDA=13.115
NC_035081.1	80207757	.	C	T	.	.	MAF_INRAE=38.608;MAF_USDA=35.294
NC_035081.1	80207759	.	A	G	.	.	MAF_INRAE=45.833;MAF_USDA=35.294
NC_035081.1	80207785	.	C	A	.	.	MAF_USDA=3.279
NC_035081.1	80207790	.	T	G	.	.	MAF_USDA=1.639
NC_035081.1	80207822	.	A	T	.	.	MAF_INRAE=15.0;MAF_USDA=17.647
NC_035081.1	80207828	.	C	A	.	.	MAF_INRAE=10.526;MAF_USDA=1.639
NC_035081.1	80207878	.	G	T	.	.	MAF_USDA=13.934
NC_035081.1	80207894	.	C	T	.	.	MAF_USDA=17.213
NC_035081.1	80207912	.	C	A	.	.	MAF_INRAE=12.025;MAF_USDA=21.765
NC_035081.1	80207917	.	A	T	.	.	MAF_USDA=2.459
NC_035081.1	80207954	.	C	T	.	.	MAF_INRAE=33.544;MAF_USDA=15.882
NC_035081.1	80207997	.	G	T	.	.	MAF_INRAE=15.833;MAF_USDA=17.647
NC_035081.1	80208017	.	G	A	.	.	MAF_INRAE=34.177;MAF_USDA=10.588
NC_035081.1	80208094	.	G	A	.	.	MAF_USDA=4.167
NC_035081.1	80208181	.	G	T	.	.	MAF_USDA=12.5
NC_035081.1	80208187	.	G	T	.	.	MAF_USDA=8.333
NC_035081.1	80208214	.	A	G	.	.	MAF_USDA=14.583
NC_035081.1	80208352	.	T	G	.	.	MAF_INRAE=5.0;MAF_USDA=31.765
NC_035081.1	80208369	.	C	A	.	.	MAF_USDA=1.639
NC_035081.1	80208395	.	G	T	.	.	MAF_INRAE=46.203;MAF_USDA=36.471
NC_035081.1	80208431	.	G	A	.	.	MAF_INRAE=35.443;MAF_USDA=16.471
NC_035081.1	80208478	.	G	T	.	.	MAF_INRAE=15.833;MAF_USDA=18.235
NC_035081.1	80208546	.	T	C	.	.	MAF_INRAE=15.789;MAF_USDA=11.765
NC_035081.1	80208567	.	C	G	.	.	MAF_USDA=1.639
NC_035081.1	80208615	.	T	G	.	.	MAF_INRAE=33.544;MAF_USDA=17.647
NC_035081.1	80208654	.	T	G	.	.	MAF_USDA=1.639
NC_035081.1	80208656	.	C	A	.	.	MAF_INRAE=15.0;MAF_USDA=18.235
NC_035081.1	80208676	.	G	A	.	.	MAF_INRAE=15.0;MAF_USDA=14.706
NC_035081.1	80208715	.	T	A	.	.	MAF_INRAE=50.0;MAF_USDA=35.882
NC_035081.1	80208768	.	G	A	.	.	MAF_INRAE=15.789;MAF_USDA=10.417
NC_035081.1	80208844	.	G	C	.	.	MAF_INRAE=35.443;MAF_USDA=17.647
NC_035081.1	80208860	.	T	C	.	.	MAF_INRAE=15.789;MAF_USDA=18.235
NC_035081.1	80208874	.	G	T	.	.	MAF_INRAE=38.333
NC_035081.1	80208884	.	T	G	.	.	MAF_INRAE=46.835;MAF_USDA=32.941
NC_035081.1	80208935	.	G	A	.	.	MAF_USDA=2.459
NC_035081.1	80208997	.	A	G	.	.	MAF_INRAE=5.0;MAF_USDA=32.941
NC_035081.1	80209041	.	T	A	.	.	MAF_INRAE=24.167;MAF_USDA=2.083
NC_035081.1	80209042	.	A	T	.	.	MAF_INRAE=36.667;MAF_USDA=2.083
NC_035081.1	80209100	.	G	T	.	.	MAF_USDA=1.639
NC_035081.1	80209179	.	A	G	.	.	MAF_INRAE=8.861;MAF_USDA=12.941
NC_035081.1	80209275	.	C	A	.	.	MAF_INRAE=35.443;MAF_USDA=16.471
NC_035081.1	80209292	.	T	C	.	.	MAF_INRAE=5.833;MAF_USDA=31.176
NC_035081.1	80209362	.	A	G	.	.	MAF_INRAE=15.0;MAF_USDA=18.235
NC_035081.1	80209390	.	A	G	.	.	MAF_USDA=5.738
NC_035081.1	80209395	.	C	T	.	.	MAF_USDA=1.639
NC_035081.1	80209416	.	G	A	.	.	MAF_INRAE=45.57;MAF_USDA=34.118
NC_035081.1	80209421	.	C	G	.	.	MAF_USDA=2.459
NC_035081.1	80209438	.	C	A	.	.	MAF_INRAE=35.443;MAF_USDA=16.471
NC_035081.1	80209451	.	C	T	.	.	MAF_INRAE=15.833;MAF_USDA=18.235
NC_035081.1	80209489	.	T	C	.	.	MAF_INRAE=15.833;MAF_USDA=18.235
NC_035081.1	80209527	.	G	A	.	.	MAF_USDA=7.647
NC_035081.1	80209533	.	T	A	.	.	MAF_INRAE=6.667
NC_035081.1	80209543	.	C	A	.	.	MAF_INRAE=14.167;MAF_USDA=39.412
NC_035081.1	80209576	.	C	A	.	.	MAF_USDA=2.459
NC_035081.1	80209605	.	G	T	.	.	MAF_INRAE=15.833;MAF_USDA=18.235
NC_035081.1	80209627	.	C	T	.	.	MAF_USDA=8.235
NC_035081.1	80209701	.	A	C	.	.	MAF_INRAE=4.167;MAF_USDA=32.941
NC_035081.1	80209764	.	C	A	.	.	MAF_USDA=10.417
NC_035081.1	80209772	.	A	T	.	.	MAF_INRAE=10.0
NC_035081.1	80209774	.	A	C	.	.	MAF_INRAE=50.0;MAF_USDA=35.294
NC_035081.1	80209878	.	G	T	.	.	MAF_INRAE=50.0;MAF_USDA=36.471
NC_035081.1	80209883	.	C	A	.	.	MAF_INRAE=10.0
NC_035081.1	80209942	.	A	G	.	.	MAF_INRAE=49.367;MAF_USDA=35.294
NC_035081.1	80210037	.	G	A	.	.	MAF_USDA=1.639
NC_035081.1	80210109	.	T	G	.	.	MAF_INRAE=46.203;MAF_USDA=33.529
NC_035081.1	80210277	.	A	C	.	.	MAF_USDA=1.639
NC_035081.1	80210357	.	C	T	.	.	MAF_USDA=1.639
NC_035081.1	80210392	.	A	T	.	.	MAF_USDA=2.459
NC_035081.1	80210414	.	T	C	.	.	MAF_USDA=25.294
NC_035081.1	80210439	.	G	A	.	.	MAF_INRAE=46.203;MAF_USDA=33.529
NC_035081.1	80210498	.	G	C	.	.	MAF_INRAE=5.0
NC_035081.1	80210522	.	T	A	.	.	MAF_INRAE=35.0;MAF_USDA=7.377
NC_035081.1	80210524	.	T	G	.	.	MAF_INRAE=49.167;MAF_USDA=20.492
NC_035081.1	80210617	.	G	T	.	.	MAF_USDA=13.529
NC_035081.1	80210630	.	T	G	.	.	MAF_INRAE=37.5
NC_035081.1	80210773	.	G	A	.	.	MAF_USDA=1.639
NC_035081.1	80210791	.	A	T	.	.	MAF_USDA=2.459
NC_035081.1	80210815	.	G	T	.	.	MAF_INRAE=44.937;MAF_USDA=34.706
NC_035081.1	80210923	.	A	G	.	.	MAF_USDA=1.639
NC_035081.1	80210932	.	A	G	.	.	MAF_INRAE=15.833;MAF_USDA=18.235
NC_035081.1	80210978	.	C	T	.	.	MAF_USDA=3.279
NC_035081.1	80210979	.	T	C	.	.	MAF_INRAE=46.203;MAF_USDA=33.529
NC_035081.1	80211035	.	C	A	.	.	MAF_USDA=29.762
NC_035081.1	80211049	.	C	T	.	.	MAF_USDA=2.5
NC_035081.1	80211067	.	A	G	.	.	MAF_INRAE=5.0;MAF_USDA=2.5
NC_035081.1	80211090	.	G	A	.	.	MAF_INRAE=39.241;MAF_USDA=48.214
NC_035081.1	80211091	.	C	G	.	.	MAF_INRAE=37.5;MAF_USDA=36.31
NC_035081.1	80211116	.	G	C	.	.	MAF_INRAE=46.203;MAF_USDA=35.714
NC_035081.1	80211135	.	C	T	.	.	MAF_INRAE=10.0;MAF_USDA=30.952
NC_035081.1	80211178	.	G	C	.	.	MAF_INRAE=5.0
NC_035081.1	80211179	.	G	A	.	.	MAF_INRAE=27.215;MAF_USDA=3.529
NC_035081.1	80211194	.	G	A	.	.	MAF_USDA=2.459
NC_035081.1	80211210	.	G	C	.	.	MAF_INRAE=10.0;MAF_USDA=30.588
NC_035081.1	80211361	.	T	A	.	.	MAF_USDA=1.639
NC_035081.1	80211439	.	A	G	.	.	MAF_INRAE=14.557;MAF_USDA=17.059
NC_035081.1	80211493	.	C	T	.	.	MAF_INRAE=31.646;MAF_USDA=16.471
NC_035081.1	80211532	.	C	G	.	.	MAF_USDA=29.412
NC_035081.1	80211569	.	G	A	.	.	MAF_USDA=2.459
NC_035081.1	80211601	.	G	A	.	.	MAF_INRAE=15.833;MAF_USDA=15.882
NC_035081.1	80211628	.	A	C	.	.	MAF_INRAE=5.0;MAF_USDA=3.279
NC_035081.1	80211669	.	C	A	.	.	MAF_INRAE=44.937;MAF_USDA=34.706
NC_035081.1	80211672	.	G	T	.	.	MAF_INRAE=49.167;MAF_USDA=34.118
NC_035081.1	80211743	.	G	A	.	.	MAF_INRAE=10.0
NC_035081.1	80211750	.	C	A	.	.	MAF_INRAE=10.0
NC_035081.1	80211809	.	G	A	.	.	MAF_INRAE=31.646;MAF_USDA=17.059
NC_035081.1	80211822	.	A	C	.	.	MAF_USDA=3.279
NC_035081.1	80211826	.	T	G	.	.	MAF_INRAE=10.0
NC_035081.1	80211840	.	G	C	.	.	MAF_USDA=2.459
NC_035081.1	80211842	.	G	A	.	.	MAF_USDA=4.167
NC_035081.1	80211846	.	A	G	.	.	MAF_INRAE=15.833;MAF_USDA=18.235
NC_035081.1	80211907	.	A	T	.	.	MAF_INRAE=5.0;MAF_USDA=1.639
NC_035081.1	80211910	.	T	G	.	.	MAF_INRAE=45.57;MAF_USDA=31.765
NC_035081.1	80212006	.	C	T	.	.	MAF_INRAE=6.667
NC_035081.1	80212085	.	G	T	.	.	MAF_INRAE=45.57;MAF_USDA=33.529
NC_035081.1	80212120	.	A	C	.	.	MAF_INRAE=10.0;MAF_USDA=30.0
NC_035081.1	80212121	.	T	C	.	.	MAF_INRAE=47.5;MAF_USDA=36.471
NC_035081.1	80212164	.	A	G	.	.	MAF_INRAE=31.646;MAF_USDA=18.824
NC_035081.1	80212181	.	G	A	.	.	MAF_INRAE=3.165;MAF_USDA=5.294
NC_035081.1	80212200	.	G	T	.	.	MAF_USDA=2.459
NC_035081.1	80212209	.	T	C	.	.	MAF_INRAE=10.0;MAF_USDA=40.588
NC_035081.1	80212270	.	A	T	.	.	MAF_INRAE=7.895;MAF_USDA=1.639
NC_035081.1	80212278	.	A	T	.	.	MAF_USDA=5.738
NC_035081.1	80212305	.	A	G	.	.	MAF_USDA=14.754
NC_035081.1	80212307	.	A	C	.	.	MAF_INRAE=37.5;MAF_USDA=25.294
NC_035081.1	80212317	.	A	G	.	.	MAF_INRAE=37.5;MAF_USDA=29.167
NC_035081.1	80212318	.	C	G	.	.	MAF_USDA=9.836
NC_035081.1	80212334	.	G	C	.	.	MAF_USDA=1.639
NC_035081.1	80212358	.	T	C	.	.	MAF_USDA=1.639
NC_035081.1	80212368	.	C	T	.	.	MAF_INRAE=25.833;MAF_USDA=3.529
NC_035081.1	80212402	.	C	A	.	.	MAF_INRAE=37.5;MAF_USDA=24.706
NC_035081.1	80212438	.	G	T	.	.	MAF_USDA=33.529
NC_035081.1	80212467	.	G	A	.	.	MAF_INRAE=5.833
NC_035081.1	80212484	.	G	A	.	.	MAF_INRAE=5.833
NC_035081.1	80212511	.	A	G	.	.	MAF_INRAE=31.646;MAF_USDA=21.765
NC_035081.1	80212643	.	C	T	.	.	MAF_USDA=27.059
NC_035081.1	80212648	.	G	A	.	.	MAF_INRAE=10.0;MAF_USDA=2.459
NC_035081.1	80212655	.	G	T	.	.	MAF_USDA=1.639
NC_035081.1	80212656	.	G	A	.	.	MAF_USDA=28.235
NC_035081.1	80212666	.	C	T	.	.	MAF_INRAE=25.0;MAF_USDA=1.765
NC_035081.1	80212687	.	C	T	.	.	MAF_USDA=1.639
NC_035081.1	80212746	.	T	G	.	.	MAF_INRAE=31.013;MAF_USDA=18.235
NC_035081.1	80212806	.	C	T	.	.	MAF_INRAE=27.848;MAF_USDA=15.882
NC_035081.1	80212818	.	C	T	.	.	MAF_USDA=2.459
NC_035081.1	80212869	.	G	A	.	.	MAF_INRAE=15.833;MAF_USDA=18.824
NC_035081.1	80212972	.	G	A	.	.	MAF_USDA=1.639
NC_035081.1	80212979	.	G	A	.	.	MAF_INRAE=10.0
NC_035081.1	80213027	.	T	G	.	.	MAF_INRAE=9.167
NC_035081.1	80213076	.	A	C	.	.	MAF_INRAE=30.0;MAF_USDA=18.75
NC_035081.1	80213077	.	C	T	.	.	MAF_USDA=31.25
NC_035081.1	80213087	.	C	A	.	.	MAF_INRAE=26.582;MAF_USDA=18.75
NC_035081.1	80213088	.	C	A	.	.	MAF_INRAE=30.0;MAF_USDA=18.75
NC_035081.1	80213141	.	C	G	.	.	MAF_INRAE=8.861;MAF_USDA=12.353
NC_035081.1	80213144	.	C	T	.	.	MAF_INRAE=5.0
NC_035081.1	80213147	.	C	A	.	.	MAF_INRAE=26.316;MAF_USDA=3.529
NC_035081.1	80213163	.	A	T	.	.	MAF_INRAE=37.342;MAF_USDA=32.143
NC_035081.1	80213200	.	G	A	.	.	MAF_USDA=2.5
NC_035081.1	80213217	.	C	T	.	.	MAF_INRAE=5.0;MAF_USDA=3.333
NC_035081.1	80213240	.	A	G	.	.	MAF_INRAE=15.833;MAF_USDA=18.452
NC_035081.1	80213265	.	G	T	.	.	MAF_INRAE=16.667;MAF_USDA=15.476
NC_035081.1	80213274	.	A	T	.	.	MAF_USDA=27.976
NC_035081.1	80213299	.	T	G	.	.	MAF_INRAE=32.278;MAF_USDA=17.857
NC_035081.1	80213375	.	C	T	.	.	MAF_INRAE=44.937;MAF_USDA=31.176
NC_035081.1	80213422	.	G	T	.	.	MAF_USDA=1.639
NC_035081.1	80213434	.	G	T	.	.	MAF_USDA=10.0
NC_035081.1	80213485	.	T	A	.	.	MAF_USDA=10.588
NC_035081.1	80213502	.	C	T	.	.	MAF_USDA=2.459
NC_035081.1	80213507	.	A	T	.	.	MAF_USDA=32.941
NC_035081.1	80215136	.	A	C	.	.	MAF_INRAE=27.848;MAF_USDA=15.294
NC_035081.1	80215222	.	T	C	.	.	MAF_INRAE=10.0;MAF_USDA=30.588
NC_035081.1	80215243	.	G	T	.	.	MAF_USDA=2.459
NC_035081.1	80215386	.	A	T	.	.	MAF_INRAE=31.013;MAF_USDA=17.059
NC_035081.1	80215415	.	G	A	.	.	MAF_USDA=5.738
NC_035081.1	80215424	.	C	T	.	.	MAF_INRAE=19.62;MAF_USDA=27.647
NC_035081.1	80215425	.	C	G	.	.	MAF_INRAE=35.833;MAF_USDA=31.25
NC_035081.1	80215431	.	T	C	.	.	MAF_USDA=24.706
NC_035081.1	80215438	.	T	C	.	.	MAF_USDA=1.639
NC_035081.1	80215469	.	T	C	.	.	MAF_INRAE=45.57;MAF_USDA=33.529
NC_035081.1	80215509	.	A	C	.	.	MAF_INRAE=10.0;MAF_USDA=31.765
NC_035081.1	80215512	.	A	C	.	.	MAF_INRAE=30.0;MAF_USDA=14.706
NC_035081.1	80215533	.	G	A	.	.	MAF_USDA=16.667
NC_035081.1	80215537	.	G	A	.	.	MAF_USDA=16.667
NC_035081.1	80215584	.	C	T	.	.	MAF_INRAE=46.203
NC_035081.1	80215618	.	C	A	.	.	MAF_INRAE=15.833;MAF_USDA=31.25
NC_035081.1	80215623	.	G	A	.	.	MAF_INRAE=15.833;MAF_USDA=33.333
NC_035081.1	80215645	.	G	T	.	.	MAF_INRAE=44.937;MAF_USDA=34.706
NC_035081.1	80215653	.	G	A	.	.	MAF_INRAE=20.833
NC_035081.1	80215758	.	G	C	.	.	MAF_USDA=1.639
NC_035081.1	80215760	.	T	G	.	.	MAF_USDA=1.639
NC_035081.1	80215778	.	G	A	.	.	MAF_USDA=2.459
NC_035081.1	80215806	.	C	T	.	.	MAF_USDA=1.639
NC_035081.1	80215872	.	T	C	.	.	MAF_USDA=2.459
NC_035081.1	80215901	.	G	C	.	.	MAF_INRAE=25.316;MAF_USDA=3.529
NC_035081.1	80215938	.	A	C	.	.	MAF_USDA=1.639
NC_035081.1	80215941	.	G	A	.	.	MAF_INRAE=5.0;MAF_USDA=3.279
NC_035081.1	80216020	.	G	A	.	.	MAF_INRAE=15.833;MAF_USDA=16.471
NC_035081.1	80216021	.	C	T	.	.	MAF_INRAE=33.544;MAF_USDA=46.471
NC_035081.1	80216031	.	T	G	.	.	MAF_INRAE=25.0
NC_035081.1	80216141	.	A	T	.	.	MAF_USDA=18.75
NC_035081.1	80216142	.	C	T	.	.	MAF_USDA=18.75
NC_035081.1	80216143	.	A	G	.	.	MAF_USDA=18.75
NC_035081.1	80216225	.	C	T	.	.	MAF_INRAE=10.0;MAF_USDA=4.118
NC_035081.1	80216251	.	G	A	.	.	MAF_INRAE=25.949;MAF_USDA=4.706
NC_035081.1	80216283	.	T	G	.	.	MAF_INRAE=4.167
NC_035081.1	80216380	.	G	A	.	.	MAF_INRAE=27.215;MAF_USDA=16.471
NC_035081.1	80216387	.	G	A	.	.	MAF_INRAE=20.0
NC_035081.1	80216423	.	C	A	.	.	MAF_INRAE=34.81;MAF_USDA=47.647
NC_035081.1	80216424	.	G	A	.	.	MAF_INRAE=25.949;MAF_USDA=3.529
NC_035081.1	80216437	.	G	C	.	.	MAF_INRAE=34.81;MAF_USDA=46.471
NC_035081.1	80216514	.	G	A	.	.	MAF_INRAE=34.177;MAF_USDA=47.059
NC_035081.1	80216536	.	G	A	.	.	MAF_INRAE=4.167;MAF_USDA=2.083
NC_035081.1	80216565	.	C	T	.	.	MAF_INRAE=34.81;MAF_USDA=46.471
NC_035081.1	80216622	.	G	C	.	.	MAF_USDA=14.118
NC_035081.1	80216656	.	C	A	.	.	MAF_INRAE=9.167;MAF_USDA=7.377
NC_035081.1	80216817	.	T	C	.	.	MAF_INRAE=24.167;MAF_USDA=35.882
NC_035081.1	80216856	.	G	T	.	.	MAF_INRAE=34.81;MAF_USDA=45.882
NC_035081.1	80216870	.	T	A	.	.	MAF_USDA=4.098
NC_035081.1	80216881	.	C	A	.	.	MAF_INRAE=10.0
NC_035081.1	80216918	.	G	T	.	.	MAF_USDA=4.706
NC_035081.1	80216929	.	G	T	.	.	MAF_INRAE=28.333;MAF_USDA=45.833
NC_035081.1	80216931	.	G	C	.	.	MAF_INRAE=25.316;MAF_USDA=4.706
NC_035081.1	80216965	.	C	T	.	.	MAF_USDA=1.639
NC_035081.1	80217095	.	G	A	.	.	MAF_INRAE=25.316;MAF_USDA=5.294
NC_035081.1	80217138	.	A	G	.	.	MAF_INRAE=24.684;MAF_USDA=3.529
NC_035081.1	80217156	.	T	G	.	.	MAF_USDA=9.016
NC_035081.1	80217203	.	A	C	.	.	MAF_INRAE=10.0
NC_035081.1	80217293	.	A	T	.	.	MAF_INRAE=6.667;MAF_USDA=32.353
NC_035081.1	80217349	.	G	A	.	.	MAF_INRAE=10.0
NC_035081.1	80217416	.	A	G	.	.	MAF_INRAE=25.949;MAF_USDA=5.294
NC_035081.1	80217554	.	C	T	.	.	MAF_INRAE=34.81;MAF_USDA=47.647
NC_035081.1	80217594	.	T	C	.	.	MAF_USDA=4.918
NC_035081.1	80217600	.	A	T	.	.	MAF_INRAE=25.949;MAF_USDA=5.294
NC_035081.1	80217670	.	C	A	.	.	MAF_INRAE=5.0
NC_035081.1	80217682	.	A	G	.	.	MAF_INRAE=20.253;MAF_USDA=34.706
NC_035081.1	80217683	.	G	T	.	.	MAF_INRAE=40.506;MAF_USDA=17.059
NC_035081.1	80217708	.	C	A	.	.	MAF_INRAE=6.962;MAF_USDA=10.588
NC_035081.1	80217719	.	G	C	.	.	MAF_INRAE=6.962;MAF_USDA=10.0
NC_035081.1	80217721	.	C	G	.	.	MAF_USDA=1.639
NC_035081.1	80217731	.	G	A	.	.	MAF_USDA=2.459
NC_035081.1	80217858	.	T	C	.	.	MAF_INRAE=46.203;MAF_USDA=31.765
NC_035081.1	80217890	.	G	T	.	.	MAF_INRAE=6.667;MAF_USDA=31.765
NC_035081.1	80217983	.	A	G	.	.	MAF_USDA=10.417
NC_035081.1	80217984	.	A	G	.	.	MAF_INRAE=21.667;MAF_USDA=18.75
NC_035081.1	80218061	.	A	G	.	.	MAF_USDA=2.459
NC_035081.1	80218137	.	C	G	.	.	MAF_USDA=1.639
NC_035081.1	80218161	.	G	T	.	.	MAF_USDA=3.279
NC_035081.1	80218198	.	C	T	.	.	MAF_USDA=3.279
NC_035081.1	80218207	.	T	C	.	.	MAF_INRAE=7.595;MAF_USDA=11.765
NC_035081.1	80218210	.	C	T	.	.	MAF_INRAE=9.167;MAF_USDA=4.706
NC_035081.1	80218211	.	C	T	.	.	MAF_USDA=2.459
NC_035081.1	80218223	.	T	A	.	.	MAF_INRAE=5.0
NC_035081.1	80218319	.	C	A	.	.	MAF_INRAE=10.0
NC_035081.1	80218389	.	C	A	.	.	MAF_INRAE=39.241;MAF_USDA=50.0
NC_035081.1	80218401	.	A	C	.	.	MAF_USDA=2.5
NC_035081.1	80218424	.	A	T	.	.	MAF_USDA=2.5
NC_035081.1	80218426	.	A	G	.	.	MAF_INRAE=21.667;MAF_USDA=35.714
NC_035081.1	80218431	.	A	C	.	.	MAF_INRAE=39.873;MAF_USDA=48.81
NC_035081.1	80218605	.	A	C	.	.	MAF_INRAE=6.667;MAF_USDA=33.529
NC_035081.1	80218757	.	T	C	.	.	MAF_INRAE=22.5;MAF_USDA=36.471
NC_035081.1	80218765	.	A	G	.	.	MAF_USDA=2.459
NC_035081.1	80218774	.	C	T	.	.	MAF_USDA=2.459
NC_035081.1	80218836	.	G	A	.	.	MAF_INRAE=4.167
NC_035081.1	80218842	.	C	A	.	.	MAF_USDA=3.279
NC_035081.1	80218875	.	C	T	.	.	MAF_INRAE=3.165;MAF_USDA=11.765
NC_035081.1	80218876	.	C	G	.	.	MAF_INRAE=47.5;MAF_USDA=49.412
NC_035081.1	80218906	.	T	G	.	.	MAF_USDA=1.639
NC_035081.1	80218916	.	T	G	.	.	MAF_INRAE=3.165;MAF_USDA=11.176
NC_035081.1	80218980	.	C	T	.	.	MAF_INRAE=6.667;MAF_USDA=25.0
NC_035081.1	80218982	.	C	T	.	.	MAF_USDA=1.667
NC_035081.1	80218984	.	A	G	.	.	MAF_INRAE=39.241;MAF_USDA=48.214
NC_035081.1	80219039	.	G	A	.	.	MAF_INRAE=39.873;MAF_USDA=49.412
NC_035081.1	80219108	.	G	A	.	.	MAF_USDA=3.529
NC_035081.1	80219111	.	A	G	.	.	MAF_USDA=1.639
NC_035081.1	80219133	.	A	C	.	.	MAF_INRAE=47.5;MAF_USDA=47.647
NC_035081.1	80219180	.	G	T	.	.	MAF_USDA=1.639
NC_035081.1	80219319	.	C	T	.	.	MAF_INRAE=22.785;MAF_USDA=10.588
NC_035081.1	80219369	.	T	G	.	.	MAF_USDA=4.918
NC_035081.1	80219385	.	C	T	.	.	MAF_USDA=2.459
NC_035081.1	80219390	.	C	T	.	.	MAF_INRAE=20.0
NC_035081.1	80219392	.	A	C	.	.	MAF_USDA=3.279
NC_035081.1	80219507	.	C	T	.	.	MAF_INRAE=5.0
NC_035081.1	80219659	.	G	A	.	.	MAF_INRAE=5.0
NC_035081.1	80219693	.	C	T	.	.	MAF_INRAE=22.785;MAF_USDA=12.353
NC_035081.1	80219720	.	T	G	.	.	MAF_INRAE=39.241;MAF_USDA=48.824
NC_035081.1	80219869	.	A	T	.	.	MAF_INRAE=39.873;MAF_USDA=47.647
NC_035081.1	80219952	.	C	T	.	.	MAF_INRAE=4.167;MAF_USDA=2.083
NC_035081.1	80220020	.	C	A	.	.	MAF_INRAE=4.167
NC_035081.1	80220035	.	G	A	.	.	MAF_USDA=2.459
NC_035081.1	80220038	.	C	T	.	.	MAF_USDA=2.459
NC_035081.1	80220058	.	T	G	.	.	MAF_INRAE=39.241;MAF_USDA=48.235
NC_035081.1	80220095	.	T	C	.	.	MAF_INRAE=6.667;MAF_USDA=27.647
NC_035081.1	80220240	.	T	A	.	.	MAF_USDA=2.459
NC_035081.1	80220253	.	A	G	.	.	MAF_INRAE=15.789;MAF_USDA=48.235
NC_035081.1	80220289	.	G	A	.	.	MAF_USDA=7.143
NC_035081.1	80220417	.	A	G	.	.	MAF_USDA=25.0
NC_035081.1	80220430	.	G	A	.	.	MAF_USDA=4.918
NC_035081.1	80220538	.	G	A	.	.	MAF_USDA=3.279
NC_035081.1	80220573	.	A	T	.	.	MAF_USDA=2.459
NC_035081.1	80220644	.	G	T	.	.	MAF_INRAE=38.608;MAF_USDA=48.824
NC_035081.1	80220645	.	T	A	.	.	MAF_USDA=9.836
NC_035081.1	80220671	.	A	G	.	.	MAF_USDA=31.176
NC_035081.1	80220803	.	C	A	.	.	MAF_INRAE=15.789
NC_035081.1	80220812	.	A	G	.	.	MAF_USDA=1.639
NC_035081.1	80220814	.	G	A	.	.	MAF_INRAE=15.789;MAF_USDA=11.176
NC_035081.1	80220825	.	T	C	.	.	MAF_USDA=2.459
NC_035081.1	80220855	.	A	G	.	.	MAF_USDA=2.459
NC_035081.1	80220870	.	C	A	.	.	MAF_INRAE=5.0;MAF_USDA=3.279
NC_035081.1	80220873	.	T	G	.	.	MAF_INRAE=39.873;MAF_USDA=48.824
NC_035081.1	80220891	.	C	A	.	.	MAF_INRAE=39.873;MAF_USDA=48.824
NC_035081.1	80220920	.	C	T	.	.	MAF_INRAE=15.833;MAF_USDA=15.882
NC_035081.1	80220968	.	C	T	.	.	MAF_INRAE=6.667;MAF_USDA=9.016
NC_035081.1	80220980	.	A	G	.	.	MAF_INRAE=39.241;MAF_USDA=48.235
NC_035081.1	80220990	.	A	C	.	.	MAF_INRAE=39.241;MAF_USDA=48.824
NC_035081.1	80221008	.	T	G	.	.	MAF_USDA=2.459
NC_035081.1	80221010	.	G	A	.	.	MAF_INRAE=30.38;MAF_USDA=10.588
NC_035081.1	80221085	.	C	T	.	.	MAF_USDA=1.639
NC_035081.1	80221166	.	G	A	.	.	MAF_USDA=2.459
NC_035081.1	80221230	.	T	C	.	.	MAF_USDA=26.23
NC_035081.1	80221272	.	C	T	.	.	MAF_INRAE=4.167;MAF_USDA=2.083
NC_035081.1	80221322	.	G	A	.	.	MAF_INRAE=10.833
NC_035081.1	80221332	.	C	T	.	.	MAF_USDA=1.639
NC_035081.1	80221349	.	G	A	.	.	MAF_INRAE=34.177;MAF_USDA=46.471
NC_035081.1	80221393	.	A	C	.	.	MAF_INRAE=14.557;MAF_USDA=14.706
NC_035081.1	80221483	.	G	T	.	.	MAF_INRAE=30.38;MAF_USDA=11.765
NC_035081.1	80221602	.	A	G	.	.	MAF_USDA=2.459
NC_035081.1	80221614	.	C	A	.	.	MAF_INRAE=5.0
NC_035081.1	80221637	.	G	A	.	.	MAF_INRAE=29.747;MAF_USDA=11.176
NC_035081.1	80221675	.	C	T	.	.	MAF_USDA=4.918
NC_035081.1	80221683	.	T	C	.	.	MAF_USDA=3.279
NC_035081.1	80221686	.	A	G	.	.	MAF_USDA=2.459
NC_035081.1	80221714	.	A	G	.	.	MAF_INRAE=1.667
NC_035081.1	80221720	.	C	T	.	.	MAF_INRAE=1.667
NC_035081.1	80221728	.	C	T	.	.	MAF_INRAE=1.667;MAF_USDA=1.639
NC_035081.1	80221736	.	A	G	.	.	MAF_USDA=2.459
NC_035081.1	80221738	.	C	T	.	.	MAF_USDA=1.639
NC_035081.1	80221749	.	T	C	.	.	MAF_USDA=6.25
NC_035081.1	80221849	.	T	G	.	.	MAF_INRAE=8.333;MAF_USDA=35.882
NC_035081.1	80221854	.	T	G	.	.	MAF_INRAE=5.263;MAF_USDA=10.0
NC_035081.1	80221882	.	A	G	.	.	MAF_INRAE=31.013;MAF_USDA=12.941
NC_035081.1	80221965	.	C	A	.	.	MAF_INRAE=20.0
NC_035081.1	80221979	.	C	G	.	.	MAF_USDA=1.639
NC_035081.1	80221980	.	C	T	.	.	MAF_USDA=18.75
NC_035081.1	80222021	.	C	T	.	.	MAF_INRAE=4.167;MAF_USDA=2.459
NC_035081.1	80222027	.	C	T	.	.	MAF_INRAE=3.333;MAF_USDA=1.639
NC_035081.1	80222028	.	T	G	.	.	MAF_INRAE=3.333;MAF_USDA=1.639
NC_035081.1	80222085	.	A	T	.	.	MAF_INRAE=31.013;MAF_USDA=11.765
NC_035081.1	80222086	.	C	T	.	.	MAF_INRAE=35.833;MAF_USDA=11.765
NC_035081.1	80222124	.	G	T	.	.	MAF_INRAE=3.165;MAF_USDA=11.176
NC_035081.1	80222211	.	A	G	.	.	MAF_INRAE=43.333;MAF_USDA=48.824
NC_035081.1	80222232	.	C	T	.	.	MAF_USDA=8.824
NC_035081.1	80222233	.	G	A	.	.	MAF_USDA=1.639
NC_035081.1	80222319	.	C	A	.	.	MAF_USDA=13.115
NC_035081.1	80222412	.	A	G	.	.	MAF_USDA=27.083
NC_035081.1	80222458	.	T	A	.	.	MAF_USDA=20.833
NC_035081.1	80222474	.	C	A	.	.	MAF_INRAE=3.165;MAF_USDA=13.253
NC_035081.1	80222504	.	C	T	.	.	MAF_INRAE=14.557;MAF_USDA=9.524
NC_035081.1	80222505	.	A	G	.	.	MAF_INRAE=10.833;MAF_USDA=9.524
NC_035081.1	80222516	.	A	C	.	.	MAF_INRAE=32.278;MAF_USDA=11.905
NC_035081.1	80222591	.	A	T	.	.	MAF_INRAE=36.709;MAF_USDA=47.024
NC_035081.1	80222593	.	G	T	.	.	MAF_INRAE=43.333;MAF_USDA=47.619
NC_035081.1	80222629	.	A	G	.	.	MAF_USDA=3.333
NC_035081.1	80222631	.	T	C	.	.	MAF_USDA=8.929
NC_035081.1	80222671	.	C	A	.	.	MAF_INRAE=37.342;MAF_USDA=50.0
NC_035081.1	80222715	.	G	A	.	.	MAF_USDA=41.667
NC_035081.1	80222726	.	C	A	.	.	MAF_USDA=39.583
NC_035081.1	80222740	.	C	T	.	.	MAF_USDA=20.833
NC_035081.1	80222767	.	G	A	.	.	MAF_USDA=10.656
NC_035081.1	80222768	.	T	G	.	.	MAF_USDA=10.656
NC_035081.1	80222805	.	C	T	.	.	MAF_USDA=2.459
NC_035081.1	80222862	.	G	T	.	.	MAF_USDA=1.639
NC_035081.1	80222932	.	A	T	.	.	MAF_USDA=4.918
NC_035081.1	80223193	.	T	C	.	.	MAF_USDA=5.882
NC_035081.1	80223269	.	C	A	.	.	MAF_INRAE=39.873;MAF_USDA=49.412
NC_035081.1	80223544	.	C	T	.	.	MAF_INRAE=5.0;MAF_USDA=3.279
NC_035081.1	80223557	.	A	G	.	.	MAF_USDA=20.588
NC_035081.1	80223558	.	T	A	.	.	MAF_USDA=20.0
NC_035081.1	80223574	.	G	A	.	.	MAF_USDA=6.25
NC_035081.1	80223607	.	A	C	.	.	MAF_INRAE=39.241;MAF_USDA=48.235
NC_035081.1	80223671	.	G	A	.	.	MAF_USDA=1.639
NC_035081.1	80223675	.	C	T	.	.	MAF_USDA=1.639
NC_035081.1	80223810	.	G	A	.	.	MAF_USDA=1.639
NC_035081.1	80223821	.	C	A	.	.	MAF_INRAE=15.789;MAF_USDA=4.706
NC_035081.1	80223843	.	T	A	.	.	MAF_INRAE=7.595;MAF_USDA=3.529
NC_035081.1	80223878	.	C	A	.	.	MAF_INRAE=30.38;MAF_USDA=13.529
NC_035081.1	80223921	.	G	T	.	.	MAF_INRAE=47.5
NC_035081.1	80224055	.	G	A	.	.	MAF_USDA=2.459
NC_035081.1	80224219	.	T	C	.	.	MAF_INRAE=4.167
NC_035081.1	80224225	.	G	T	.	.	MAF_USDA=20.833
NC_035081.1	80224229	.	C	A	.	.	MAF_INRAE=3.333
NC_035081.1	80224231	.	G	A	.	.	MAF_INRAE=4.167
NC_035081.1	80224303	.	G	T	.	.	MAF_INRAE=3.333
NC_035081.1	80224309	.	A	G	.	.	MAF_INRAE=3.333
NC_035081.1	80224351	.	A	G	.	.	MAF_USDA=47.826
NC_035081.1	80224354	.	T	C	.	.	MAF_USDA=41.304
NC_035081.1	80227421	.	G	C	.	.	MAF_USDA=4.918
NC_035081.1	80227479	.	C	T	.	.	MAF_USDA=3.279
NC_035081.1	80227584	.	A	C	.	.	MAF_USDA=2.459
NC_035081.1	80227642	.	A	C	.	.	MAF_INRAE=38.608;MAF_USDA=47.059
NC_035081.1	80227648	.	G	C	.	.	MAF_USDA=11.475
NC_035081.1	80227716	.	G	T	.	.	MAF_INRAE=13.924;MAF_USDA=18.75
NC_035081.1	80227872	.	C	T	.	.	MAF_INRAE=10.0
NC_035081.1	80227877	.	G	A	.	.	MAF_INRAE=30.38;MAF_USDA=11.176
NC_035081.1	80227912	.	A	G	.	.	MAF_INRAE=7.5;MAF_USDA=30.0
NC_035081.1	80227956	.	T	C	.	.	MAF_INRAE=39.241;MAF_USDA=48.235
NC_035081.1	80227980	.	C	T	.	.	MAF_USDA=1.639
NC_035081.1	80227981	.	G	A	.	.	MAF_INRAE=39.241;MAF_USDA=48.824
NC_035081.1	80228112	.	C	T	.	.	MAF_INRAE=5.0
NC_035081.1	80228155	.	T	A	.	.	MAF_USDA=2.459
NC_035081.1	80228159	.	T	C	.	.	MAF_INRAE=7.5;MAF_USDA=30.588
NC_035081.1	80228160	.	G	T	.	.	MAF_USDA=4.918
NC_035081.1	80228244	.	G	A	.	.	MAF_USDA=15.294
NC_035081.1	80228279	.	C	T	.	.	MAF_INRAE=14.167;MAF_USDA=15.882
NC_035081.1	80228299	.	A	C	.	.	MAF_USDA=1.639
NC_035081.1	80228442	.	A	G	.	.	MAF_USDA=2.459
NC_035081.1	80228478	.	C	T	.	.	MAF_USDA=5.738
NC_035081.1	80228489	.	G	A	.	.	MAF_USDA=1.639
NC_035081.1	80228607	.	T	A	.	.	MAF_INRAE=4.167
NC_035081.1	80228688	.	T	C	.	.	MAF_INRAE=5.833;MAF_USDA=30.588
NC_035081.1	80228689	.	T	A	.	.	MAF_INRAE=5.833;MAF_USDA=30.588
NC_035081.1	80229011	.	G	C	.	.	MAF_INRAE=39.241;MAF_USDA=49.412
NC_035081.1	80229069	.	A	G	.	.	MAF_USDA=18.75
NC_035081.1	80229070	.	T	G	.	.	MAF_USDA=18.75
NC_035081.1	80229076	.	A	G	.	.	MAF_USDA=27.059
NC_035081.1	80229084	.	A	G	.	.	MAF_USDA=25.294
NC_035081.1	80229142	.	T	G	.	.	MAF_INRAE=6.667;MAF_USDA=18.75
NC_035081.1	80229145	.	C	A	.	.	MAF_INRAE=4.167;MAF_USDA=2.083
NC_035081.1	80229149	.	C	T	.	.	MAF_USDA=2.5
NC_035081.1	80229246	.	T	A	.	.	MAF_INRAE=46.667
NC_035081.1	80229247	.	A	T	.	.	MAF_INRAE=20.833
NC_035081.1	80229300	.	T	C	.	.	MAF_INRAE=13.924;MAF_USDA=13.095
NC_035081.1	80229322	.	C	G	.	.	MAF_INRAE=39.241;MAF_USDA=50.0
NC_035081.1	80229406	.	T	A	.	.	MAF_INRAE=39.241;MAF_USDA=48.214
NC_035081.1	80229413	.	T	A	.	.	MAF_INRAE=15.833;MAF_USDA=15.476
NC_035081.1	80229421	.	A	G	.	.	MAF_INRAE=39.241;MAF_USDA=48.214
NC_035081.1	80229493	.	A	T	.	.	MAF_USDA=1.639
NC_035081.1	80229510	.	C	A	.	.	MAF_USDA=9.016
NC_035081.1	80229718	.	G	C	.	.	MAF_USDA=4.098
NC_035081.1	80229746	.	C	A	.	.	MAF_INRAE=15.789;MAF_USDA=5.882
NC_035081.1	80229820	.	T	G	.	.	MAF_INRAE=29.747;MAF_USDA=11.176
NC_035081.1	80229856	.	T	C	.	.	MAF_USDA=2.459
NC_035081.1	80229943	.	C	A	.	.	MAF_USDA=2.459
NC_035081.1	80229947	.	C	G	.	.	MAF_INRAE=30.38;MAF_USDA=11.176
NC_035081.1	80229961	.	C	A	.	.	MAF_INRAE=6.667;MAF_USDA=31.765
NC_035081.1	80230028	.	T	C	.	.	MAF_INRAE=6.667;MAF_USDA=2.353
NC_035081.1	80230043	.	T	A	.	.	MAF_USDA=3.279
NC_035081.1	80230077	.	G	A	.	.	MAF_USDA=3.279
NC_035081.1	80230097	.	T	G	.	.	MAF_INRAE=16.456;MAF_USDA=15.294
NC_035081.1	80230106	.	A	T	.	.	MAF_INRAE=16.456;MAF_USDA=15.882
NC_035081.1	80230177	.	T	G	.	.	MAF_INRAE=29.747;MAF_USDA=30.0
NC_035081.1	80230220	.	G	A	.	.	MAF_INRAE=14.557;MAF_USDA=8.824
NC_035081.1	80230221	.	A	C	.	.	MAF_INRAE=17.089;MAF_USDA=14.706
NC_035081.1	80230224	.	T	C	.	.	MAF_INRAE=5.0
NC_035081.1	80230381	.	T	C	.	.	MAF_USDA=1.639
NC_035081.1	80230475	.	C	T	.	.	MAF_INRAE=20.833;MAF_USDA=3.279
NC_035081.1	80230485	.	C	T	.	.	MAF_INRAE=7.595;MAF_USDA=3.529
NC_035081.1	80230503	.	A	G	.	.	MAF_USDA=3.279
NC_035081.1	80230591	.	A	G	.	.	MAF_USDA=4.098
NC_035081.1	80230654	.	G	A	.	.	MAF_INRAE=15.833;MAF_USDA=18.235
NC_035081.1	80230747	.	T	G	.	.	MAF_INRAE=5.0
NC_035081.1	80230772	.	G	T	.	.	MAF_INRAE=15.789;MAF_USDA=5.294
NC_035081.1	80230967	.	G	A	.	.	MAF_INRAE=39.873;MAF_USDA=50.0
NC_035081.1	80231004	.	C	G	.	.	MAF_INRAE=39.873;MAF_USDA=49.412
NC_035081.1	80231024	.	A	C	.	.	MAF_INRAE=43.333;MAF_USDA=41.765
NC_035081.1	80231180	.	C	T	.	.	MAF_INRAE=4.167;MAF_USDA=2.083
NC_035081.1	80231253	.	A	C	.	.	MAF_USDA=1.639
NC_035081.1	80231260	.	T	C	.	.	MAF_INRAE=14.557;MAF_USDA=13.529
NC_035081.1	80231298	.	A	T	.	.	MAF_INRAE=15.833;MAF_USDA=15.882
NC_035081.1	80231340	.	A	G	.	.	MAF_INRAE=20.833
NC_035081.1	80231408	.	A	C	.	.	MAF_INRAE=4.167
NC_035081.1	80231478	.	C	T	.	.	MAF_INRAE=44.937;MAF_USDA=32.787
NC_035081.1	80231506	.	A	C	.	.	MAF_USDA=1.639
NC_035081.1	80231531	.	A	T	.	.	MAF_INRAE=38.608;MAF_USDA=49.412
NC_035081.1	80231532	.	A	C	.	.	MAF_INRAE=8.333;MAF_USDA=14.118
NC_035081.1	80231576	.	G	A	.	.	MAF_USDA=1.639
NC_035081.1	80231736	.	G	A	.	.	MAF_USDA=8.197
NC_035081.1	80231760	.	G	C	.	.	MAF_INRAE=27.5;MAF_USDA=35.882
NC_035081.1	80231781	.	T	G	.	.	MAF_INRAE=39.873;MAF_USDA=50.0
NC_035081.1	80231833	.	T	C	.	.	MAF_USDA=1.639
NC_035081.1	80231863	.	C	A	.	.	MAF_USDA=7.377
NC_035081.1	80231866	.	A	T	.	.	MAF_USDA=6.557
NC_035081.1	80231872	.	T	C	.	.	MAF_USDA=7.377
NC_035081.1	80231938	.	T	A	.	.	MAF_USDA=1.639
NC_035081.1	80232158	.	C	T	.	.	MAF_INRAE=25.949;MAF_USDA=1.765
NC_035081.1	80232236	.	C	G	.	.	MAF_INRAE=45.57;MAF_USDA=32.941
NC_035081.1	80232267	.	T	G	.	.	MAF_INRAE=4.167;MAF_USDA=4.118
NC_035081.1	80232268	.	A	C	.	.	MAF_INRAE=4.167;MAF_USDA=4.118
NC_035081.1	80232317	.	C	T	.	.	MAF_INRAE=15.833;MAF_USDA=17.059
NC_035081.1	80232344	.	C	T	.	.	MAF_INRAE=46.203;MAF_USDA=34.118
NC_035081.1	80232447	.	G	A	.	.	MAF_INRAE=38.608;MAF_USDA=49.412
NC_035081.1	80232503	.	C	T	.	.	MAF_INRAE=38.608;MAF_USDA=48.824
NC_035081.1	80232515	.	T	G	.	.	MAF_USDA=8.197
NC_035081.1	80232531	.	T	A	.	.	MAF_USDA=34.756
NC_035081.1	80232532	.	T	C	.	.	MAF_USDA=20.732
NC_035081.1	80232548	.	C	A	.	.	MAF_USDA=16.667
NC_035081.1	80232582	.	C	G	.	.	MAF_INRAE=20.0
NC_035081.1	80232622	.	T	C	.	.	MAF_USDA=1.639
NC_035081.1	80232630	.	C	A	.	.	MAF_INRAE=27.5;MAF_USDA=4.918
NC_035081.1	80232722	.	C	A	.	.	MAF_INRAE=20.833
NC_035081.1	80232741	.	G	C	.	.	MAF_INRAE=20.833
NC_035081.1	80232796	.	T	C	.	.	MAF_INRAE=14.557;MAF_USDA=7.059
NC_035081.1	80232829	.	T	C	.	.	MAF_INRAE=27.5;MAF_USDA=4.918
NC_035081.1	80232835	.	C	G	.	.	MAF_INRAE=39.873;MAF_USDA=48.824
NC_035081.1	80232837	.	A	C	.	.	MAF_INRAE=27.5;MAF_USDA=4.918
NC_035081.1	80232842	.	G	A	.	.	MAF_INRAE=45.57;MAF_USDA=33.529
NC_035081.1	80232847	.	C	A	.	.	MAF_USDA=31.176
NC_035081.1	80232928	.	C	A	.	.	MAF_USDA=1.639
NC_035081.1	80232943	.	T	G	.	.	MAF_INRAE=15.0
NC_035081.1	80232968	.	C	A	.	.	MAF_USDA=4.118
NC_035081.1	80233024	.	GAATAT	GAATAC	.	.	MAF_USDA=31.25
NC_035081.1	80233029	.	T	C	.	.	MAF_INRAE=31.667
NC_035081.1	80233088	.	C	G	.	.	MAF_USDA=5.738
NC_035081.1	80233106	.	T	G	.	.	MAF_USDA=2.5
NC_035081.1	80233116	.	T	A	.	.	MAF_USDA=2.174
NC_035081.1	80235611	.	G	A	.	.	MAF_USDA=25.0
NC_035081.1	80235887	.	G	A	.	.	MAF_INRAE=15.789;MAF_USDA=50.0
NC_035081.1	80235928	.	G	A	.	.	MAF_USDA=19.643
NC_035081.1	80235956	.	C	T	.	.	MAF_USDA=1.667
NC_035081.1	80236097	.	G	T	.	.	MAF_USDA=4.167
NC_035081.1	80236141	.	A	G	.	.	MAF_USDA=2.5
NC_035081.1	80236144	.	C	A	.	.	MAF_USDA=4.167
NC_035081.1	80236256	.	T	A	.	.	MAF_USDA=2.083
NC_035081.1	80237922	.	C	T	.	.	MAF_INRAE=10.0
NC_035081.1	80238086	.	A	C	.	.	MAF_INRAE=24.167
NC_035081.1	80238147	.	G	A	.	.	MAF_INRAE=4.167
NC_035081.1	80238350	.	A	T	.	.	MAF_USDA=2.5
NC_035081.1	80238415	.	A	G	.	.	MAF_INRAE=22.5
NC_035081.1	80238442	.	C	T	.	.	MAF_INRAE=19.167;MAF_USDA=19.048
NC_035081.1	80238471	.	A	G	.	.	MAF_INRAE=39.167;MAF_USDA=35.714
NC_035081.1	80238564	.	C	T	.	.	MAF_USDA=19.277
NC_035081.1	80239323	.	C	T	.	.	MAF_USDA=8.696
NC_035081.1	80239367	.	C	A	.	.	MAF_USDA=18.235
NC_035081.1	80239467	.	T	C	.	.	MAF_INRAE=18.333;MAF_USDA=18.824
NC_035081.1	80239538	.	C	T	.	.	MAF_USDA=1.639
NC_035081.1	80239582	.	A	C	.	.	MAF_USDA=2.459
NC_035081.1	80239642	.	A	G	.	.	MAF_USDA=14.583
NC_035081.1	80239763	.	C	A	.	.	MAF_USDA=20.588
NC_035081.1	80239828	.	A	G	.	.	MAF_INRAE=40.0;MAF_USDA=35.294
NC_035081.1	80239981	.	A	T	.	.	MAF_USDA=37.5
NC_035081.1	80240005	.	A	T	.	.	MAF_USDA=4.098
NC_035081.1	80240028	.	G	A	.	.	MAF_USDA=1.639
NC_035081.1	80240048	.	C	T	.	.	MAF_USDA=4.167
NC_035081.1	80240055	.	A	T	.	.	MAF_INRAE=15.789;MAF_USDA=3.529
NC_035081.1	80240088	.	C	T	.	.	MAF_USDA=1.639
NC_035081.1	80240121	.	A	C	.	.	MAF_USDA=15.294
NC_035081.1	80240226	.	C	T	.	.	MAF_USDA=6.25
NC_035081.1	80242189	.	C	T	.	.	MAF_USDA=2.083
NC_035081.1	80242257	.	C	T	.	.	MAF_USDA=16.667
NC_035081.1	80242330	.	C	T	.	.	MAF_USDA=1.765
NC_035081.1	80242407	.	T	A	.	.	MAF_USDA=1.639
NC_035081.1	80242412	.	G	A	.	.	MAF_INRAE=6.329;MAF_USDA=6.471
NC_035081.1	80242423	.	A	G	.	.	MAF_USDA=1.639
NC_035081.1	80242486	.	G	A	.	.	MAF_INRAE=41.772;MAF_USDA=44.048
NC_035081.1	80242554	.	C	A	.	.	MAF_INRAE=31.646;MAF_USDA=28.235
NC_035081.1	80242643	.	A	T	.	.	MAF_INRAE=16.667;MAF_USDA=17.059
NC_035081.1	80242695	.	C	T	.	.	MAF_INRAE=9.167;MAF_USDA=4.706
NC_035081.1	80242722	.	G	T	.	.	MAF_INRAE=14.557;MAF_USDA=12.941
NC_035081.1	80242729	.	C	A	.	.	MAF_USDA=12.5
NC_035081.1	80242803	.	A	G	.	.	MAF_USDA=4.918
NC_035081.1	80242958	.	G	C	.	.	MAF_INRAE=14.557;MAF_USDA=9.412
NC_035081.1	80242977	.	G	T	.	.	MAF_INRAE=40.506;MAF_USDA=22.941
NC_035081.1	80243176	.	G	A	.	.	MAF_INRAE=14.557;MAF_USDA=7.059
NC_035081.1	80243181	.	A	T	.	.	MAF_INRAE=14.557;MAF_USDA=7.059
NC_035081.1	80243219	.	T	A	.	.	MAF_INRAE=25.949;MAF_USDA=4.167
NC_035081.1	80243266	.	A	C	.	.	MAF_INRAE=15.789;MAF_USDA=15.294
NC_035081.1	80243390	.	T	G	.	.	MAF_USDA=11.475
NC_035081.1	80243521	.	A	G	.	.	MAF_USDA=2.459
NC_035081.1	80243559	.	A	G	.	.	MAF_INRAE=15.789
NC_035081.1	80243565	.	A	G	.	.	MAF_INRAE=15.789
NC_035081.1	80243597	.	A	C	.	.	MAF_INRAE=6.667;MAF_USDA=3.279
NC_035081.1	80243628	.	T	C	.	.	MAF_INRAE=24.051;MAF_USDA=36.471
NC_035081.1	80243773	.	G	T	.	.	MAF_USDA=1.639
NC_035081.1	80243883	.	C	G	.	.	MAF_INRAE=7.595;MAF_USDA=8.235
NC_035081.1	80243893	.	A	G	.	.	MAF_INRAE=15.833;MAF_USDA=17.647
NC_035081.1	80243895	.	C	A	.	.	MAF_INRAE=15.833;MAF_USDA=18.235
NC_035081.1	80243964	.	C	A	.	.	MAF_INRAE=14.557;MAF_USDA=43.529
NC_035081.1	80244006	.	G	A	.	.	MAF_INRAE=15.833;MAF_USDA=16.471
NC_035081.1	80244036	.	A	G	.	.	MAF_INRAE=15.833;MAF_USDA=17.059
NC_035081.1	80244041	.	T	G	.	.	MAF_INRAE=25.833
NC_035081.1	80244043	.	T	G	.	.	MAF_INRAE=15.833;MAF_USDA=16.471
NC_035081.1	80244046	.	C	A	.	.	MAF_USDA=8.197
NC_035081.1	80244131	.	C	T	.	.	MAF_INRAE=45.57;MAF_USDA=34.118
NC_035081.1	80244184	.	G	T	.	.	MAF_INRAE=45.57;MAF_USDA=33.333
NC_035081.1	80244293	.	T	A	.	.	MAF_INRAE=15.833;MAF_USDA=17.647
NC_035081.1	80244304	.	T	C	.	.	MAF_INRAE=15.789;MAF_USDA=28.235
NC_035081.1	80244322	.	T	G	.	.	MAF_INRAE=46.835;MAF_USDA=34.118
NC_035081.1	80244457	.	C	G	.	.	MAF_INRAE=15.0;MAF_USDA=16.471
NC_035081.1	80244474	.	A	C	.	.	MAF_INRAE=45.57;MAF_USDA=34.118
NC_035081.1	80244553	.	C	A	.	.	MAF_INRAE=14.167
NC_035081.1	80244607	.	A	C	.	.	MAF_INRAE=46.835
NC_035081.1	80244636	.	C	G	.	.	MAF_USDA=17.647
NC_035081.1	80244646	.	G	A	.	.	MAF_INRAE=26.316;MAF_USDA=35.882
NC_035081.1	80244657	.	G	A	.	.	MAF_USDA=17.647
NC_035081.1	80244819	.	A	T	.	.	MAF_INRAE=45.57;MAF_USDA=34.118
NC_035081.1	80244859	.	T	A	.	.	MAF_USDA=2.459
NC_035081.1	80244860	.	G	T	.	.	MAF_USDA=2.459
NC_035081.1	80244882	.	T	G	.	.	MAF_INRAE=46.203;MAF_USDA=34.118
NC_035081.1	80244883	.	G	A	.	.	MAF_USDA=2.459
NC_035081.1	80244919	.	A	G	.	.	MAF_INRAE=9.167;MAF_USDA=6.471
NC_035081.1	80244924	.	T	C	.	.	MAF_INRAE=6.667;MAF_USDA=4.918
NC_035081.1	80244987	.	T	G	.	.	MAF_INRAE=6.667;MAF_USDA=3.279
NC_035081.1	80245006	.	T	G	.	.	MAF_INRAE=15.833;MAF_USDA=18.452
NC_035081.1	80245015	.	A	G	.	.	MAF_INRAE=15.833;MAF_USDA=17.262
NC_035081.1	80245027	.	G	A	.	.	MAF_INRAE=15.833;MAF_USDA=31.25
NC_035081.1	80245054	.	G	C	.	.	MAF_INRAE=37.975;MAF_USDA=14.118
NC_035081.1	80245084	.	G	T	.	.	MAF_INRAE=6.667;MAF_USDA=4.918
NC_035081.1	80245092	.	C	T	.	.	MAF_INRAE=45.0;MAF_USDA=8.824
NC_035081.1	80245093	.	G	A	.	.	MAF_USDA=9.412
NC_035081.1	80245262	.	A	T	.	.	MAF_INRAE=26.316;MAF_USDA=8.235
NC_035081.1	80245267	.	T	G	.	.	MAF_USDA=1.639
NC_035081.1	80245314	.	G	A	.	.	MAF_INRAE=7.595;MAF_USDA=7.647
NC_035081.1	80245315	.	C	A	.	.	MAF_INRAE=1.667;MAF_USDA=7.647
NC_035081.1	80245319	.	C	A	.	.	MAF_INRAE=6.667;MAF_USDA=4.098
NC_035081.1	80245436	.	G	A	.	.	MAF_USDA=2.353
NC_035081.1	80245547	.	C	G	.	.	MAF_USDA=1.639
NC_035081.1	80245552	.	C	T	.	.	MAF_USDA=2.459
NC_035081.1	80245579	.	G	A	.	.	MAF_INRAE=15.833;MAF_USDA=17.647
NC_035081.1	80245612	.	C	A	.	.	MAF_INRAE=15.833;MAF_USDA=15.882
NC_035081.1	80245641	.	T	C	.	.	MAF_INRAE=9.167;MAF_USDA=4.118
NC_035081.1	80245761	.	G	A	.	.	MAF_INRAE=46.203;MAF_USDA=34.118
NC_035081.1	80245787	.	C	G	.	.	MAF_INRAE=15.833;MAF_USDA=18.235
NC_035081.1	80245795	.	G	A	.	.	MAF_INRAE=46.667
NC_035081.1	80246062	.	G	A	.	.	MAF_INRAE=15.833;MAF_USDA=12.295
NC_035081.1	80246091	.	A	T	.	.	MAF_INRAE=40.0;MAF_USDA=2.459
NC_035081.1	80246119	.	G	A	.	.	MAF_INRAE=15.833;MAF_USDA=18.235
NC_035081.1	80246120	.	A	G	.	.	MAF_INRAE=15.833;MAF_USDA=17.647
NC_035081.1	80246402	.	C	T	.	.	MAF_USDA=1.639
NC_035081.1	80246546	.	T	A	.	.	MAF_INRAE=20.833
NC_035081.1	80246600	.	A	C	.	.	MAF_INRAE=15.833;MAF_USDA=17.647
NC_035081.1	80246627	.	T	C	.	.	MAF_INRAE=46.203;MAF_USDA=32.941
NC_035081.1	80246857	.	C	G	.	.	MAF_USDA=9.412
NC_035081.1	80246953	.	C	T	.	.	MAF_INRAE=5.0
NC_035081.1	80246959	.	G	T	.	.	MAF_INRAE=6.667;MAF_USDA=5.882
NC_035081.1	80247025	.	C	T	.	.	MAF_USDA=1.639
NC_035081.1	80247059	.	T	A	.	.	MAF_INRAE=14.167
NC_035081.1	80247077	.	G	A	.	.	MAF_USDA=8.929
NC_035081.1	80247140	.	G	A	.	.	MAF_USDA=2.381
NC_035081.1	80248631	.	T	C	.	.	MAF_INRAE=4.167
NC_035081.1	80248704	.	T	C	.	.	MAF_INRAE=2.5
NC_035081.1	80248854	.	C	G	.	.	MAF_USDA=14.754
NC_035081.1	80248860	.	C	T	.	.	MAF_INRAE=41.667;MAF_USDA=2.459
NC_035081.1	80248920	.	G	C	.	.	MAF_INRAE=15.789;MAF_USDA=38.824
NC_035081.1	80249061	.	G	A	.	.	MAF_INRAE=46.203;MAF_USDA=32.941
NC_035081.1	80249183	.	C	T	.	.	MAF_INRAE=46.203;MAF_USDA=33.529
NC_035081.1	80249226	.	C	T	.	.	MAF_USDA=6.557
NC_035081.1	80249297	.	G	A	.	.	MAF_USDA=6.25
NC_035081.1	80249378	.	C	T	.	.	MAF_USDA=8.824
NC_035081.1	80249465	.	G	A	.	.	MAF_USDA=1.786
NC_035081.1	80249482	.	C	G	.	.	MAF_USDA=4.217
NC_035081.1	80250971	.	T	C	.	.	MAF_USDA=35.417
NC_035081.1	80251127	.	T	G	.	.	MAF_INRAE=15.0;MAF_USDA=16.471
NC_035081.1	80251196	.	T	C	.	.	MAF_USDA=1.639
NC_035081.1	80251223	.	C	A	.	.	MAF_INRAE=33.333;MAF_USDA=30.588
NC_035081.1	80251285	.	C	A	.	.	MAF_INRAE=15.833;MAF_USDA=17.647
NC_035081.1	80251381	.	T	C	.	.	MAF_INRAE=6.667;MAF_USDA=19.672
NC_035081.1	80251529	.	T	C	.	.	MAF_INRAE=44.937;MAF_USDA=33.529
NC_035081.1	80251543	.	C	A	.	.	MAF_USDA=15.882
NC_035081.1	80251570	.	A	G	.	.	MAF_USDA=8.197
NC_035081.1	80251603	.	C	T	.	.	MAF_USDA=1.639
NC_035081.1	80251631	.	C	T	.	.	MAF_INRAE=14.557;MAF_USDA=10.588
NC_035081.1	80251635	.	C	G	.	.	MAF_USDA=17.647
NC_035081.1	80251817	.	C	T	.	.	MAF_USDA=4.098
NC_035081.1	80251835	.	G	T	.	.	MAF_INRAE=25.0
NC_035081.1	80251953	.	T	A	.	.	MAF_INRAE=15.833
NC_035081.1	80252013	.	G	A	.	.	MAF_USDA=2.459
NC_035081.1	80252083	.	T	A	.	.	MAF_INRAE=26.316;MAF_USDA=33.529
NC_035081.1	80254908	.	T	C	.	.	MAF_USDA=27.083
NC_035081.1	80255104	.	G	A	.	.	MAF_INRAE=47.468
NC_035081.1	80255130	.	G	T	.	.	MAF_USDA=2.083
NC_035081.1	80255457	.	G	C	.	.	MAF_USDA=2.459
NC_035081.1	80255505	.	C	T	.	.	MAF_INRAE=40.0;MAF_USDA=2.353
NC_035081.1	80255523	.	A	C	.	.	MAF_USDA=1.639
NC_035081.1	80255589	.	C	T	.	.	MAF_INRAE=44.937
NC_035081.1	80255612	.	G	A	.	.	MAF_INRAE=15.833;MAF_USDA=17.647
NC_035081.1	80255668	.	A	G	.	.	MAF_INRAE=44.304;MAF_USDA=33.529
NC_035081.1	80255675	.	A	T	.	.	MAF_INRAE=44.304;MAF_USDA=32.941
NC_035081.1	80255676	.	T	A	.	.	MAF_INRAE=35.0;MAF_USDA=32.941
NC_035081.1	80255725	.	A	G	.	.	MAF_INRAE=15.789
NC_035081.1	80255918	.	A	C	.	.	MAF_INRAE=44.304;MAF_USDA=33.333
NC_035081.1	80255924	.	A	C	.	.	MAF_INRAE=10.0
NC_035081.1	80255969	.	C	T	.	.	MAF_INRAE=15.789;MAF_USDA=4.706
NC_035081.1	80256005	.	A	G	.	.	MAF_INRAE=46.835;MAF_USDA=34.118
NC_035081.1	80256309	.	C	A	.	.	MAF_USDA=1.639
NC_035081.1	80256324	.	C	T	.	.	MAF_USDA=1.639
NC_035081.1	80256401	.	G	T	.	.	MAF_USDA=3.279
NC_035081.1	80256409	.	A	G	.	.	MAF_USDA=15.574
NC_035081.1	80256493	.	C	A	.	.	MAF_INRAE=35.833;MAF_USDA=33.529
NC_035081.1	80256603	.	T	C	.	.	MAF_USDA=13.934
NC_035081.1	80256661	.	C	G	.	.	MAF_INRAE=14.167;MAF_USDA=4.706
NC_035081.1	80256675	.	T	C	.	.	MAF_INRAE=14.167;MAF_USDA=2.353
NC_035081.1	80256677	.	G	A	.	.	MAF_INRAE=46.203;MAF_USDA=34.118
NC_035081.1	80256695	.	T	A	.	.	MAF_INRAE=45.57;MAF_USDA=33.529
NC_035081.1	80256789	.	T	C	.	.	MAF_USDA=1.639
NC_035081.1	80256875	.	A	C	.	.	MAF_USDA=15.0
NC_035081.1	80256989	.	T	C	.	.	MAF_USDA=37.5
NC_035081.1	80257173	.	G	T	.	.	MAF_USDA=1.639
NC_035081.1	80257186	.	G	A	.	.	MAF_USDA=1.639
NC_035081.1	80257199	.	A	G	.	.	MAF_INRAE=47.468;MAF_USDA=33.529
NC_035081.1	80257253	.	G	A	.	.	MAF_INRAE=26.316;MAF_USDA=32.941
NC_035081.1	80257281	.	T	C	.	.	MAF_INRAE=8.333;MAF_USDA=4.706
NC_035081.1	80257345	.	T	A	.	.	MAF_USDA=1.639
NC_035081.1	80257414	.	T	G	.	.	MAF_USDA=50.0
NC_035081.1	80261184	.	G	T	.	.	MAF_USDA=31.176
NC_035081.1	80261513	.	G	A	.	.	MAF_USDA=48.824
NC_035081.1	80261535	.	C	A	.	.	MAF_USDA=3.529
NC_035081.1	80261573	.	C	A	.	.	MAF_INRAE=6.667
NC_035081.1	80261650	.	A	G	.	.	MAF_USDA=33.333
NC_035081.1	80261651	.	A	G	.	.	MAF_USDA=1.639
NC_035081.1	80261657	.	G	A	.	.	MAF_INRAE=15.0;MAF_USDA=15.882
NC_035081.1	80261676	.	A	G	.	.	MAF_USDA=18.824
NC_035081.1	80261687	.	C	T	.	.	MAF_USDA=12.5
NC_035081.1	80261713	.	T	G	.	.	MAF_INRAE=10.526
NC_035081.1	80261839	.	C	T	.	.	MAF_USDA=18.75
NC_035081.1	80263817	.	A	C	.	.	MAF_USDA=7.377
NC_035081.1	80263842	.	G	T	.	.	MAF_USDA=4.098
NC_035081.1	80263942	.	C	A	.	.	MAF_INRAE=15.0
NC_035081.1	80263956	.	C	T	.	.	MAF_INRAE=5.833
NC_035081.1	80263957	.	T	G	.	.	MAF_INRAE=5.833
NC_035081.1	80263961	.	T	C	.	.	MAF_INRAE=5.833
NC_035081.1	80263963	.	T	C	.	.	MAF_INRAE=35.833
NC_035081.1	80263969	.	T	G	.	.	MAF_INRAE=5.0
NC_035081.1	80263970	.	G	A	.	.	MAF_INRAE=4.167
NC_035081.1	80263981	.	A	C	.	.	MAF_INRAE=2.5
NC_035081.1	80263986	.	G	A	.	.	MAF_INRAE=15.0
NC_035081.1	80264120	.	C	T	.	.	MAF_INRAE=46.203;MAF_USDA=32.941
NC_035081.1	80264186	.	A	C	.	.	MAF_INRAE=41.139;MAF_USDA=48.824
NC_035081.1	80264310	.	T	C	.	.	MAF_USDA=31.25
NC_035081.1	80264362	.	G	A	.	.	MAF_USDA=33.529
NC_035081.1	80264510	.	T	C	.	.	MAF_USDA=35.417
NC_035081.1	80267150	.	A	C	.	.	MAF_USDA=23.529
NC_035081.1	80267400	.	C	T	.	.	MAF_USDA=35.417
NC_035081.1	80267549	.	C	T	.	.	MAF_USDA=38.824
NC_035081.1	80267570	.	A	T	.	.	MAF_USDA=3.279
NC_035081.1	80267571	.	T	A	.	.	MAF_USDA=2.459
NC_035081.1	80267591	.	C	A	.	.	MAF_USDA=1.639
NC_035081.1	80267612	.	G	A	.	.	MAF_USDA=18.824
NC_035081.1	80267624	.	A	G	.	.	MAF_USDA=5.738
NC_035081.1	80267659	.	A	T	.	.	MAF_USDA=11.176
NC_035081.1	80267715	.	A	T	.	.	MAF_INRAE=21.667
NC_035081.1	80267753	.	G	T	.	.	MAF_USDA=1.639
NC_035081.1	80267763	.	C	T	.	.	MAF_USDA=8.197
NC_035081.1	80267790	.	C	A	.	.	MAF_INRAE=26.316;MAF_USDA=8.333
NC_035081.1	80267803	.	A	G	.	.	MAF_INRAE=40.506;MAF_USDA=39.583
NC_035081.1	80267811	.	T	G	.	.	MAF_INRAE=40.506;MAF_USDA=48.824
NC_035081.1	80267834	.	G	C	.	.	MAF_USDA=2.459
NC_035081.1	80267852	.	T	C	.	.	MAF_USDA=1.639
NC_035081.1	80267858	.	T	C	.	.	MAF_INRAE=46.203;MAF_USDA=34.118
NC_035081.1	80267865	.	C	A	.	.	MAF_USDA=8.197
NC_035081.1	80267868	.	T	G	.	.	MAF_INRAE=16.667;MAF_USDA=17.647
NC_035081.1	80267976	.	T	C	.	.	MAF_INRAE=29.114;MAF_USDA=30.0
NC_035081.1	80267988	.	T	A	.	.	MAF_INRAE=15.833;MAF_USDA=16.471
NC_035081.1	80268054	.	C	T	.	.	MAF_INRAE=37.975;MAF_USDA=21.176
NC_035081.1	80268061	.	G	A	.	.	MAF_USDA=18.75
NC_035081.1	80268062	.	T	C	.	.	MAF_INRAE=6.667
NC_035081.1	80268063	.	T	C	.	.	MAF_USDA=18.75
NC_035081.1	80268067	.	A	T	.	.	MAF_USDA=18.75
NC_035081.1	80268081	.	A	C	.	.	MAF_USDA=14.583
NC_035081.1	80268123	.	A	G	.	.	MAF_INRAE=6.667;MAF_USDA=4.918
NC_035081.1	80268130	.	C	T	.	.	MAF_INRAE=6.667;MAF_USDA=1.639
NC_035081.1	80268175	.	T	A	.	.	MAF_INRAE=33.544;MAF_USDA=9.412
NC_035081.1	80268177	.	G	T	.	.	MAF_INRAE=48.734;MAF_USDA=38.824
NC_035081.1	80268187	.	A	T	.	.	MAF_INRAE=15.833;MAF_USDA=16.471
NC_035081.1	80268261	.	G	A	.	.	MAF_INRAE=14.557;MAF_USDA=8.235
NC_035081.1	80268349	.	G	A	.	.	MAF_INRAE=15.833;MAF_USDA=31.25
NC_035081.1	80268383	.	T	G	.	.	MAF_INRAE=34.177;MAF_USDA=15.882
NC_035081.1	80268485	.	C	A	.	.	MAF_USDA=2.459
NC_035081.1	80268495	.	A	C	.	.	MAF_INRAE=15.833;MAF_USDA=17.647
NC_035081.1	80268576	.	A	T	.	.	MAF_INRAE=47.368;MAF_USDA=21.176
NC_035081.1	80268589	.	A	C	.	.	MAF_INRAE=20.833
NC_035081.1	80268620	.	G	T	.	.	MAF_INRAE=25.316;MAF_USDA=2.353
NC_035081.1	80268625	.	G	T	.	.	MAF_INRAE=46.203;MAF_USDA=32.353
NC_035081.1	80268627	.	C	A	.	.	MAF_INRAE=6.667;MAF_USDA=4.918
NC_035081.1	80268635	.	G	T	.	.	MAF_INRAE=20.833;MAF_USDA=35.882
NC_035081.1	80268659	.	G	T	.	.	MAF_INRAE=32.5
NC_035081.1	80268693	.	A	G	.	.	MAF_INRAE=46.203;MAF_USDA=32.738
NC_035081.1	80268947	.	G	T	.	.	MAF_USDA=2.459
NC_035081.1	80268957	.	C	T	.	.	MAF_USDA=3.279
NC_035081.1	80269101	.	T	C	.	.	MAF_USDA=13.934
NC_035081.1	80269105	.	A	G	.	.	MAF_INRAE=31.013;MAF_USDA=15.294
NC_035081.1	80269130	.	T	C	.	.	MAF_USDA=2.459
NC_035081.1	80269205	.	C	T	.	.	MAF_USDA=1.639
NC_035081.1	80269328	.	G	A	.	.	MAF_USDA=17.647
NC_035081.1	80269342	.	A	G	.	.	MAF_USDA=14.583
NC_035081.1	80269525	.	A	T	.	.	MAF_USDA=3.333
NC_035081.1	80269526	.	C	A	.	.	MAF_USDA=2.5
NC_035081.1	80269685	.	T	A	.	.	MAF_USDA=2.586
NC_035081.1	80269764	.	G	T	.	.	MAF_INRAE=15.789;MAF_USDA=50.0
NC_035081.1	80269814	.	A	T	.	.	MAF_USDA=7.143
NC_035081.1	80269872	.	A	G	.	.	MAF_USDA=3.333
NC_035081.1	80270380	.	G	C	.	.	MAF_USDA=4.167
NC_035081.1	80270395	.	C	G	.	.	MAF_USDA=18.75
NC_035081.1	80270535	.	C	T	.	.	MAF_USDA=1.639
NC_035081.1	80271085	.	C	T	.	.	MAF_USDA=2.459
NC_035081.1	80271141	.	T	C	.	.	MAF_INRAE=5.0
NC_035081.1	80271379	.	G	A	.	.	MAF_USDA=6.557
NC_035081.1	80271395	.	T	C	.	.	MAF_INRAE=20.833
NC_035081.1	80271425	.	A	G	.	.	MAF_INRAE=46.203;MAF_USDA=33.529
NC_035081.1	80271470	.	C	T	.	.	MAF_INRAE=16.667;MAF_USDA=18.235
NC_035081.1	80271509	.	C	A	.	.	MAF_INRAE=46.203;MAF_USDA=34.118
NC_035081.1	80271569	.	A	C	.	.	MAF_USDA=4.167
NC_035081.1	80271670	.	A	T	.	.	MAF_INRAE=45.57;MAF_USDA=31.25
NC_035081.1	80271673	.	T	C	.	.	MAF_INRAE=5.0
NC_035081.1	80271778	.	G	A	.	.	MAF_INRAE=6.667;MAF_USDA=4.918
NC_035081.1	80271801	.	T	G	.	.	MAF_USDA=6.557
NC_035081.1	80271901	.	C	A	.	.	MAF_USDA=4.098
NC_035081.1	80271927	.	T	C	.	.	MAF_USDA=1.639
NC_035081.1	80271928	.	G	A	.	.	MAF_INRAE=10.0
NC_035081.1	80271960	.	C	T	.	.	MAF_INRAE=31.646;MAF_USDA=14.706
NC_035081.1	80271969	.	C	T	.	.	MAF_USDA=4.098
NC_035081.1	80271992	.	T	C	.	.	MAF_INRAE=15.833;MAF_USDA=15.294
NC_035081.1	80272022	.	T	A	.	.	MAF_INRAE=10.0
NC_035081.1	80272023	.	T	A	.	.	MAF_INRAE=10.0
NC_035081.1	80272072	.	T	C	.	.	MAF_USDA=1.639
NC_035081.1	80272103	.	G	T	.	.	MAF_INRAE=46.667
NC_035081.1	80272174	.	T	C	.	.	MAF_INRAE=15.0;MAF_USDA=18.235
NC_035081.1	80272214	.	A	G	.	.	MAF_USDA=6.25
NC_035081.1	80272219	.	G	A	.	.	MAF_INRAE=26.316;MAF_USDA=30.357
NC_035081.1	80272227	.	T	C	.	.	MAF_USDA=20.0
NC_035081.1	80272240	.	C	A	.	.	MAF_USDA=1.667
NC_035081.1	80272384	.	G	A	.	.	MAF_USDA=20.833
NC_035081.1	80272412	.	G	A	.	.	MAF_USDA=18.75
NC_035081.1	80272448	.	T	G	.	.	MAF_USDA=20.833
NC_035081.1	80272521	.	ATA	ATT	.	.	MAF_USDA=35.417
NC_035081.1	80272556	.	T	G	.	.	MAF_USDA=10.417
NC_035081.1	80272558	.	T	C	.	.	MAF_USDA=6.034
NC_035081.1	80272562	.	C	A	.	.	MAF_USDA=31.25
NC_035081.1	80272581	.	G	A	.	.	MAF_USDA=2.5
NC_035081.1	80272598	.	A	C	.	.	MAF_USDA=6.471
NC_035081.1	80272649	.	G	A	.	.	MAF_USDA=1.639
NC_035081.1	80272697	.	C	T	.	.	MAF_INRAE=10.526;MAF_USDA=1.639
NC_035081.1	80272771	.	A	T	.	.	MAF_USDA=21.311
NC_035081.1	80272826	.	G	A	.	.	MAF_INRAE=39.241;MAF_USDA=25.882
NC_035081.1	80272836	.	T	A	.	.	MAF_INRAE=26.316;MAF_USDA=31.765
NC_035081.1	80272844	.	G	T	.	.	MAF_INRAE=15.789;MAF_USDA=49.412
NC_035081.1	80272911	.	T	C	.	.	MAF_USDA=34.706
NC_035081.1	80272942	.	A	T	.	.	MAF_USDA=37.059
NC_035081.1	80273082	.	T	G	.	.	MAF_INRAE=6.667;MAF_USDA=3.279
NC_035081.1	80273187	.	A	G	.	.	MAF_USDA=7.647
NC_035081.1	80273198	.	G	A	.	.	MAF_USDA=13.115
NC_035081.1	80273212	.	G	A	.	.	MAF_INRAE=38.608;MAF_USDA=22.353
NC_035081.1	80273222	.	A	G	.	.	MAF_INRAE=37.5;MAF_USDA=31.25
NC_035081.1	80273231	.	T	C	.	.	MAF_INRAE=6.667;MAF_USDA=2.459
NC_035081.1	80273280	.	A	T	.	.	MAF_USDA=1.639
NC_035081.1	80273290	.	A	C	.	.	MAF_INRAE=32.911;MAF_USDA=10.0
NC_035081.1	80273307	.	T	C	.	.	MAF_INRAE=8.333;MAF_USDA=6.557
NC_035081.1	80273315	.	T	A	.	.	MAF_INRAE=6.667
NC_035081.1	80273343	.	A	T	.	.	MAF_USDA=14.706
NC_035081.1	80273363	.	T	C	.	.	MAF_INRAE=43.671;MAF_USDA=31.765
NC_035081.1	80273386	.	C	A	.	.	MAF_USDA=3.279
NC_035081.1	80273404	.	A	C	.	.	MAF_USDA=43.452
NC_035081.1	80273459	.	A	C	.	.	MAF_INRAE=15.789;MAF_USDA=8.929
NC_035081.1	80273507	.	G	A	.	.	MAF_INRAE=45.57;MAF_USDA=32.353
NC_035081.1	80273527	.	T	C	.	.	MAF_INRAE=14.557;MAF_USDA=8.824
NC_035081.1	80273552	.	C	A	.	.	MAF_INRAE=46.203;MAF_USDA=32.941
NC_035081.1	80273563	.	T	G	.	.	MAF_USDA=2.459
NC_035081.1	80273564	.	T	G	.	.	MAF_INRAE=39.241;MAF_USDA=44.118
NC_035081.1	80273565	.	A	T	.	.	MAF_USDA=11.475
NC_035081.1	80273571	.	C	A	.	.	MAF_INRAE=6.667;MAF_USDA=4.098
NC_035081.1	80273705	.	C	T	.	.	MAF_USDA=4.098
NC_035081.1	80273761	.	T	A	.	.	MAF_INRAE=6.667;MAF_USDA=2.459
NC_035081.1	80273787	.	C	G	.	.	MAF_INRAE=10.526;MAF_USDA=1.639
NC_035081.1	80273806	.	C	T	.	.	MAF_USDA=3.279
NC_035081.1	80273851	.	A	G	.	.	MAF_INRAE=5.833;MAF_USDA=3.279
NC_035081.1	80273887	.	A	T	.	.	MAF_USDA=2.459
NC_035081.1	80273934	.	G	A	.	.	MAF_USDA=2.459
NC_035081.1	80273937	.	T	C	.	.	MAF_USDA=1.639
NC_035081.1	80273996	.	C	T	.	.	MAF_INRAE=15.833;MAF_USDA=18.235
NC_035081.1	80274005	.	C	G	.	.	MAF_INRAE=39.241;MAF_USDA=48.235
NC_035081.1	80274054	.	G	A	.	.	MAF_USDA=1.639
NC_035081.1	80274062	.	G	T	.	.	MAF_INRAE=34.177;MAF_USDA=10.0
NC_035081.1	80274122	.	C	T	.	.	MAF_USDA=7.647
NC_035081.1	80274124	.	T	C	.	.	MAF_INRAE=46.203;MAF_USDA=32.941
NC_035081.1	80274133	.	C	T	.	.	MAF_USDA=3.279
NC_035081.1	80274137	.	A	G	.	.	MAF_INRAE=34.177;MAF_USDA=9.412
NC_035081.1	80274304	.	T	G	.	.	MAF_INRAE=46.203;MAF_USDA=32.941
NC_035081.1	80274320	.	C	T	.	.	MAF_INRAE=18.354;MAF_USDA=10.0
NC_035081.1	80274613	.	T	A	.	.	MAF_INRAE=15.833;MAF_USDA=16.471
NC_035081.1	80274626	.	T	A	.	.	MAF_INRAE=9.167;MAF_USDA=9.412
NC_035081.1	80274627	.	C	G	.	.	MAF_USDA=3.279
NC_035081.1	80274652	.	G	T	.	.	MAF_INRAE=39.241;MAF_USDA=48.235
NC_035081.1	80274677	.	C	T	.	.	MAF_USDA=2.459
NC_035081.1	80274682	.	A	C	.	.	MAF_INRAE=5.833;MAF_USDA=4.918
NC_035081.1	80274687	.	T	C	.	.	MAF_USDA=1.639
NC_035081.1	80274759	.	T	C	.	.	MAF_USDA=1.639
NC_035081.1	80274773	.	G	A	.	.	MAF_INRAE=20.833
NC_035081.1	80274815	.	G	T	.	.	MAF_USDA=3.279
NC_035081.1	80274820	.	C	A	.	.	MAF_INRAE=46.203;MAF_USDA=34.706
NC_035081.1	80274864	.	G	C	.	.	MAF_INRAE=16.667;MAF_USDA=27.049
NC_035081.1	80274886	.	A	C	.	.	MAF_INRAE=10.526;MAF_USDA=42.353
NC_035081.1	80274925	.	T	A	.	.	MAF_USDA=25.0
NC_035081.1	80274926	.	G	T	.	.	MAF_USDA=27.083
NC_035081.1	80274934	.	T	C	.	.	MAF_INRAE=26.316;MAF_USDA=33.333
NC_035081.1	80275026	.	G	A	.	.	MAF_USDA=5.0
NC_035081.1	80275201	.	G	A	.	.	MAF_USDA=3.279
NC_035081.1	80275311	.	T	C	.	.	MAF_USDA=1.639
NC_035081.1	80275342	.	G	T	.	.	MAF_INRAE=3.165;MAF_USDA=7.059
NC_035081.1	80275441	.	T	C	.	.	MAF_INRAE=15.833;MAF_USDA=17.059
NC_035081.1	80275445	.	C	T	.	.	MAF_INRAE=39.873;MAF_USDA=49.412
NC_035081.1	80275538	.	C	T	.	.	MAF_INRAE=15.833;MAF_USDA=15.882
NC_035081.1	80275559	.	G	T	.	.	MAF_INRAE=15.833;MAF_USDA=15.882
NC_035081.1	80275585	.	T	C	.	.	MAF_USDA=20.588
NC_035081.1	80275673	.	A	T	.	.	MAF_USDA=1.639
NC_035081.1	80275675	.	G	T	.	.	MAF_USDA=1.639
NC_035081.1	80275863	.	G	A	.	.	MAF_INRAE=46.203;MAF_USDA=35.294
NC_035081.1	80275897	.	G	T	.	.	MAF_INRAE=9.167
NC_035081.1	80276085	.	T	G	.	.	MAF_INRAE=46.203;MAF_USDA=34.706
NC_035081.1	80276088	.	G	A	.	.	MAF_INRAE=5.0
NC_035081.1	80276277	.	G	A	.	.	MAF_USDA=31.25
NC_035081.1	80276278	.	T	A	.	.	MAF_USDA=31.25
NC_035081.1	80276352	.	C	T	.	.	MAF_INRAE=9.167;MAF_USDA=4.118
NC_035081.1	80276378	.	A	T	.	.	MAF_INRAE=6.667;MAF_USDA=2.459
NC_035081.1	80276447	.	T	A	.	.	MAF_INRAE=4.167;MAF_USDA=2.083
NC_035081.1	80276453	.	G	A	.	.	MAF_USDA=2.459
NC_035081.1	80276460	.	A	T	.	.	MAF_INRAE=44.937;MAF_USDA=32.941
NC_035081.1	80276482	.	C	A	.	.	MAF_USDA=16.393
NC_035081.1	80276687	.	T	C	.	.	MAF_INRAE=18.354;MAF_USDA=10.0
NC_035081.1	80276730	.	A	T	.	.	MAF_INRAE=46.203;MAF_USDA=34.118
NC_035081.1	80276851	.	C	T	.	.	MAF_INRAE=46.203;MAF_USDA=34.118
NC_035081.1	80276857	.	T	G	.	.	MAF_INRAE=39.873;MAF_USDA=48.824
NC_035081.1	80276907	.	A	G	.	.	MAF_USDA=3.333
NC_035081.1	80276941	.	A	G	.	.	MAF_USDA=22.024
NC_035081.1	80276967	.	A	G	.	.	MAF_USDA=8.235
NC_035081.1	80277008	.	G	C	.	.	MAF_USDA=2.459
NC_035081.1	80277036	.	A	T	.	.	MAF_USDA=1.639
NC_035081.1	80277090	.	T	G	.	.	MAF_INRAE=20.833;MAF_USDA=18.235
NC_035081.1	80277174	.	C	T	.	.	MAF_INRAE=33.544;MAF_USDA=10.588
NC_035081.1	80277215	.	T	G	.	.	MAF_INRAE=10.526;MAF_USDA=1.639
NC_035081.1	80277259	.	G	T	.	.	MAF_USDA=1.639
NC_035081.1	80277298	.	C	G	.	.	MAF_INRAE=20.833
NC_035081.1	80277331	.	G	A	.	.	MAF_INRAE=15.833;MAF_USDA=15.882
NC_035081.1	80277353	.	C	T	.	.	MAF_INRAE=9.167;MAF_USDA=4.706
NC_035081.1	80277381	.	T	C	.	.	MAF_USDA=3.279
NC_035081.1	80277413	.	T	C	.	.	MAF_USDA=2.459
NC_035081.1	80277517	.	G	A	.	.	MAF_USDA=1.639
NC_035081.1	80277526	.	A	T	.	.	MAF_USDA=3.279
NC_035081.1	80277556	.	G	T	.	.	MAF_USDA=5.738
NC_035081.1	80277565	.	C	G	.	.	MAF_INRAE=25.949;MAF_USDA=1.765
NC_035081.1	80277587	.	C	T	.	.	MAF_USDA=5.738
NC_035081.1	80277597	.	C	A	.	.	MAF_USDA=22.917
NC_035081.1	80277619	.	T	C	.	.	MAF_USDA=37.5
NC_035081.1	80277645	.	C	T	.	.	MAF_USDA=4.098
NC_035081.1	80277650	.	G	A	.	.	MAF_INRAE=15.0;MAF_USDA=15.294
NC_035081.1	80277660	.	A	C	.	.	MAF_USDA=1.639
NC_035081.1	80277719	.	A	T	.	.	MAF_USDA=1.639
NC_035081.1	80277799	.	G	A	.	.	MAF_INRAE=7.595;MAF_USDA=9.412
NC_035081.1	80277812	.	G	C	.	.	MAF_INRAE=7.595;MAF_USDA=9.412
NC_035081.1	80277817	.	A	T	.	.	MAF_USDA=2.459
NC_035081.1	80277828	.	C	A	.	.	MAF_INRAE=7.595;MAF_USDA=10.0
NC_035081.1	80277958	.	A	G	.	.	MAF_USDA=2.459
NC_035081.1	80277975	.	C	T	.	.	MAF_INRAE=9.167;MAF_USDA=7.059
NC_035081.1	80278059	.	T	G	.	.	MAF_USDA=22.941
NC_035081.1	80278166	.	T	A	.	.	MAF_INRAE=20.833
NC_035081.1	80278167	.	G	A	.	.	MAF_INRAE=20.833
NC_035081.1	80278169	.	G	T	.	.	MAF_INRAE=20.833
NC_035081.1	80278338	.	G	A	.	.	MAF_INRAE=15.833;MAF_USDA=17.059
NC_035081.1	80278412	.	G	T	.	.	MAF_INRAE=45.57;MAF_USDA=35.294
NC_035081.1	80278415	.	T	A	.	.	MAF_INRAE=36.667;MAF_USDA=35.294
NC_035081.1	80278440	.	C	T	.	.	MAF_USDA=19.412
NC_035081.1	80278503	.	A	T	.	.	MAF_INRAE=6.667;MAF_USDA=22.131
NC_035081.1	80278527	.	G	C	.	.	MAF_USDA=2.459
NC_035081.1	80278542	.	C	T	.	.	MAF_USDA=1.639
NC_035081.1	80278583	.	G	A	.	.	MAF_USDA=1.639
NC_035081.1	80278715	.	A	T	.	.	MAF_INRAE=39.873;MAF_USDA=49.412
NC_035081.1	80278941	.	T	G	.	.	MAF_USDA=1.639
NC_035081.1	80278943	.	C	T	.	.	MAF_USDA=1.639
NC_035081.1	80279055	.	A	G	.	.	MAF_USDA=16.667
NC_035081.1	80279102	.	A	T	.	.	MAF_USDA=1.667
NC_035081.1	80279112	.	G	A	.	.	MAF_USDA=16.667
NC_035081.1	80279137	.	A	T	.	.	MAF_USDA=31.25
NC_035081.1	80279234	.	G	A	.	.	MAF_USDA=4.545
NC_035081.1	80280607	.	G	T	.	.	MAF_USDA=6.25
NC_035081.1	80280631	.	A	C	.	.	MAF_INRAE=31.579;MAF_USDA=27.647
NC_035081.1	80280643	.	C	T	.	.	MAF_INRAE=26.316;MAF_USDA=35.294
NC_035081.1	80280906	.	T	A	.	.	MAF_USDA=1.639
NC_035081.1	80280990	.	G	T	.	.	MAF_INRAE=32.911;MAF_USDA=18.75
NC_035081.1	80281047	.	A	G	.	.	MAF_INRAE=43.671;MAF_USDA=27.059
NC_035081.1	80281304	.	G	T	.	.	MAF_INRAE=15.0;MAF_USDA=16.471
NC_035081.1	80281375	.	G	C	.	.	MAF_INRAE=6.667;MAF_USDA=4.918
NC_035081.1	80281410	.	C	T	.	.	MAF_USDA=6.557
NC_035081.1	80281416	.	A	T	.	.	MAF_USDA=6.557
NC_035081.1	80281440	.	C	T	.	.	MAF_USDA=1.639
NC_035081.1	80281483	.	G	T	.	.	MAF_INRAE=10.526;MAF_USDA=6.557
NC_035081.1	80281539	.	G	A	.	.	MAF_INRAE=15.833;MAF_USDA=17.059
NC_035081.1	80281553	.	G	A	.	.	MAF_USDA=3.279
NC_035081.1	80281581	.	C	T	.	.	MAF_INRAE=15.833;MAF_USDA=17.059
NC_035081.1	80281627	.	C	A	.	.	MAF_INRAE=5.833;MAF_USDA=4.918
NC_035081.1	80281662	.	T	C	.	.	MAF_INRAE=15.833;MAF_USDA=17.059
NC_035081.1	80281921	.	A	G	.	.	MAF_INRAE=32.911;MAF_USDA=11.765
NC_035081.1	80281986	.	C	A	.	.	MAF_USDA=1.639
NC_035081.1	80282032	.	G	T	.	.	MAF_INRAE=25.0;MAF_USDA=2.083
NC_035081.1	80282034	.	A	T	.	.	MAF_USDA=6.557
NC_035081.1	80282045	.	C	T	.	.	MAF_INRAE=45.57;MAF_USDA=34.706
NC_035081.1	80282316	.	A	G	.	.	MAF_USDA=19.828
NC_035081.1	80282353	.	T	C	.	.	MAF_USDA=39.583
NC_035081.1	80282367	.	T	A	.	.	MAF_USDA=5.952
NC_035081.1	80282375	.	T	G	.	.	MAF_USDA=5.0
NC_035081.1	80282377	.	C	A	.	.	MAF_USDA=25.301
NC_035081.1	80282396	.	G	A	.	.	MAF_USDA=7.831
NC_035081.1	80282418	.	G	C	.	.	MAF_USDA=4.167
NC_035081.1	80282450	.	A	T	.	.	MAF_USDA=8.333
NC_035081.1	80282564	.	T	G	.	.	MAF_INRAE=17.089;MAF_USDA=25.294
NC_035081.1	80282595	.	T	A	.	.	MAF_USDA=3.279
NC_035081.1	80282719	.	C	T	.	.	MAF_USDA=4.098
NC_035081.1	80282864	.	T	A	.	.	MAF_INRAE=17.089;MAF_USDA=22.941
NC_035081.1	80282867	.	G	C	.	.	MAF_INRAE=15.823;MAF_USDA=20.0
NC_035081.1	80282942	.	C	G	.	.	MAF_INRAE=3.165;MAF_USDA=5.882
NC_035081.1	80283038	.	A	C	.	.	MAF_INRAE=10.759;MAF_USDA=18.235
NC_035081.1	80283131	.	C	A	.	.	MAF_USDA=18.75
NC_035081.1	80283347	.	A	G	.	.	MAF_USDA=5.738
NC_035081.1	80283352	.	T	G	.	.	MAF_USDA=13.115
NC_035081.1	80283358	.	G	A	.	.	MAF_USDA=13.115
NC_035081.1	80283361	.	G	A	.	.	MAF_USDA=13.115
NC_035081.1	80283379	.	C	A	.	.	MAF_INRAE=26.667
NC_035081.1	80283388	.	A	G	.	.	MAF_USDA=12.295
NC_035081.1	80283413	.	C	T	.	.	MAF_USDA=9.836
NC_035081.1	80283446	.	C	T	.	.	MAF_USDA=8.197
NC_035081.1	80283597	.	G	T	.	.	MAF_USDA=1.667
NC_035081.1	80283598	.	G	T	.	.	MAF_USDA=1.667
NC_035081.1	80283645	.	A	T	.	.	MAF_INRAE=26.316;MAF_USDA=35.119
NC_035081.1	80283714	.	C	T	.	.	MAF_USDA=17.47
NC_035081.1	80283715	.	C	T	.	.	MAF_USDA=5.085
NC_035081.1	80283947	.	T	C	.	.	MAF_INRAE=10.526;MAF_USDA=6.557
NC_035081.1	80284002	.	T	C	.	.	MAF_INRAE=1.667
NC_035081.1	80284007	.	G	C	.	.	MAF_USDA=8.333
NC_035081.1	80284011	.	G	T	.	.	MAF_USDA=8.333
NC_035081.1	80284014	.	C	A	.	.	MAF_INRAE=6.667;MAF_USDA=4.918
NC_035081.1	80284026	.	T	C	.	.	MAF_USDA=4.098
NC_035081.1	80284050	.	A	T	.	.	MAF_USDA=1.639
NC_035081.1	80284147	.	T	G	.	.	MAF_INRAE=25.0;MAF_USDA=2.083
NC_035081.1	80284166	.	G	A,C	.	.	MAF_INRAE=6.667;MAF_USDA=14.583
NC_035081.1	80284167	.	G	T	.	.	MAF_USDA=20.833
NC_035081.1	80284185	.	A	T	.	.	MAF_USDA=16.667
NC_035081.1	80284187	.	G	A	.	.	MAF_USDA=10.417
NC_035081.1	80284203	.	G	T	.	.	MAF_USDA=11.475
NC_035081.1	80284208	.	G	A	.	.	MAF_USDA=10.656
NC_035081.1	80284220	.	T	G	.	.	MAF_USDA=4.098
NC_035081.1	80284225	.	T	C	.	.	MAF_INRAE=15.833;MAF_USDA=14.118
NC_035081.1	80284228	.	T	G	.	.	MAF_USDA=4.098
NC_035081.1	80284230	.	C	T	.	.	MAF_INRAE=25.0;MAF_USDA=2.083
NC_035081.1	80284232	.	G	A	.	.	MAF_USDA=3.279
NC_035081.1	80284262	.	C	A	.	.	MAF_INRAE=13.291;MAF_USDA=27.059
NC_035081.1	80284265	.	T	A	.	.	MAF_USDA=1.639
NC_035081.1	80284333	.	C	T	.	.	MAF_INRAE=45.57;MAF_USDA=32.941
NC_035081.1	80284372	.	C	A	.	.	MAF_INRAE=3.165;MAF_USDA=5.294
NC_035081.1	80284393	.	C	T	.	.	MAF_USDA=4.098
NC_035081.1	80284396	.	G	A	.	.	MAF_USDA=1.639
NC_035081.1	80284437	.	G	A	.	.	MAF_INRAE=15.833;MAF_USDA=16.471
NC_035081.1	80284539	.	C	T	.	.	MAF_INRAE=6.667;MAF_USDA=4.098
NC_035081.1	80284582	.	A	T	.	.	MAF_INRAE=7.595;MAF_USDA=7.647
NC_035081.1	80284607	.	A	G	.	.	MAF_INRAE=5.0;MAF_USDA=1.639
NC_035081.1	80284737	.	C	A	.	.	MAF_USDA=3.333
NC_035081.1	80284744	.	A	T	.	.	MAF_INRAE=36.076;MAF_USDA=40.476
NC_035081.1	80285050	.	T	G	.	.	MAF_INRAE=36.667;MAF_USDA=31.25
NC_035081.1	80285379	.	A	T	.	.	MAF_USDA=18.75
NC_035081.1	80285409	.	A	C	.	.	MAF_USDA=25.0
NC_035081.1	80285446	.	G	A	.	.	MAF_INRAE=26.316;MAF_USDA=31.25
NC_035081.1	80285484	.	C	T	.	.	MAF_USDA=18.75
NC_035081.1	80285506	.	C	T	.	.	MAF_USDA=15.476
NC_035081.1	80285551	.	C	T	.	.	MAF_INRAE=2.5;MAF_USDA=5.952
NC_035081.1	80285612	.	A	G	.	.	MAF_INRAE=10.0
NC_035081.1	80285718	.	G	A	.	.	MAF_USDA=5.738
NC_035081.1	80285864	.	C	G	.	.	MAF_USDA=24.706
NC_035081.1	80285905	.	T	A	.	.	MAF_USDA=6.471
NC_035081.1	80285921	.	C	T	.	.	MAF_INRAE=39.873;MAF_USDA=31.765
NC_035081.1	80286004	.	G	A	.	.	MAF_INRAE=15.789;MAF_USDA=5.294
NC_035081.1	80286052	.	C	A	.	.	MAF_INRAE=3.165;MAF_USDA=7.647
NC_035081.1	80286070	.	G	T	.	.	MAF_USDA=2.459
NC_035081.1	80286071	.	C	T	.	.	MAF_USDA=3.279
NC_035081.1	80286209	.	A	G	.	.	MAF_INRAE=45.57
NC_035081.1	80286219	.	C	A	.	.	MAF_USDA=2.459
NC_035081.1	80286222	.	C	T	.	.	MAF_INRAE=39.873;MAF_USDA=47.647
NC_035081.1	80286288	.	G	T	.	.	MAF_INRAE=15.833;MAF_USDA=23.457
NC_035081.1	80286360	.	C	T	.	.	MAF_INRAE=46.203;MAF_USDA=35.802
NC_035081.1	80286361	.	G	A	.	.	MAF_USDA=21.552
NC_035081.1	80286404	.	G	T	.	.	MAF_USDA=5.488
NC_035081.1	80286409	.	G	T	.	.	MAF_USDA=2.586
NC_035081.1	80286432	.	G	C	.	.	MAF_INRAE=33.544;MAF_USDA=15.854
NC_035081.1	80286438	.	T	C	.	.	MAF_INRAE=5.0
NC_035081.1	80286449	.	A	T	.	.	MAF_INRAE=18.354;MAF_USDA=40.854
NC_035081.1	80286453	.	C	A	.	.	MAF_INRAE=10.0;MAF_USDA=2.586
NC_035081.1	80286468	.	T	C	.	.	MAF_USDA=2.586
NC_035081.1	80286469	.	A	C	.	.	MAF_USDA=2.586
NC_035081.1	80286536	.	T	A	.	.	MAF_INRAE=30.0;MAF_USDA=4.167
NC_035081.1	80286537	.	T	G	.	.	MAF_INRAE=45.57;MAF_USDA=34.146
NC_035081.1	80286666	.	G	T	.	.	MAF_USDA=1.639
NC_035081.1	80286698	.	A	G	.	.	MAF_INRAE=8.333;MAF_USDA=2.459
NC_035081.1	80286705	.	G	A	.	.	MAF_INRAE=15.789;MAF_USDA=5.294
NC_035081.1	80286710	.	T	A	.	.	MAF_INRAE=35.833;MAF_USDA=27.059
NC_035081.1	80286721	.	C	T	.	.	MAF_INRAE=12.5;MAF_USDA=2.459
NC_035081.1	80286723	.	G	A	.	.	MAF_INRAE=12.5;MAF_USDA=2.459
NC_035081.1	80286744	.	C	T	.	.	MAF_INRAE=9.167;MAF_USDA=20.833
NC_035081.1	80286750	.	T	A	.	.	MAF_INRAE=22.152;MAF_USDA=20.0
NC_035081.1	80286773	.	G	A	.	.	MAF_INRAE=15.789;MAF_USDA=17.647
NC_035081.1	80286791	.	G	T	.	.	MAF_INRAE=22.785;MAF_USDA=21.765
NC_035081.1	80286805	.	G	T	.	.	MAF_INRAE=25.0;MAF_USDA=2.083
NC_035081.1	80286859	.	A	G	.	.	MAF_INRAE=39.241;MAF_USDA=27.059
NC_035081.1	80286889	.	A	G	.	.	MAF_INRAE=39.241;MAF_USDA=47.647
NC_035081.1	80286899	.	T	G	.	.	MAF_INRAE=39.241;MAF_USDA=47.647
NC_035081.1	80286940	.	G	A	.	.	MAF_USDA=6.024
NC_035081.1	80286978	.	G	T	.	.	MAF_USDA=1.667
NC_035081.1	80286987	.	C	A	.	.	MAF_USDA=1.667
NC_035081.1	80287066	.	C	T	.	.	MAF_INRAE=40.506;MAF_USDA=49.412
NC_035081.1	80287114	.	T	C	.	.	MAF_INRAE=5.0;MAF_USDA=6.25
NC_035081.1	80287116	.	G	T	.	.	MAF_USDA=14.286
NC_035081.1	80287117	.	A	T	.	.	MAF_USDA=14.881
NC_035081.1	80287166	.	C	T	.	.	MAF_USDA=1.639
NC_035081.1	80287197	.	C	A	.	.	MAF_INRAE=25.0;MAF_USDA=2.083
NC_035081.1	80287251	.	A	T	.	.	MAF_INRAE=5.0;MAF_USDA=2.353
NC_035081.1	80287321	.	C	T	.	.	MAF_INRAE=39.241;MAF_USDA=48.824
NC_035081.1	80287454	.	C	G	.	.	MAF_USDA=2.459
NC_035081.1	80287465	.	TG	TT	.	.	MAF_USDA=37.5
NC_035081.1	80287466	.	G	T	.	.	MAF_INRAE=39.241;MAF_USDA=46.721
NC_035081.1	80287470	.	T	A	.	.	MAF_INRAE=46.667;MAF_USDA=37.5
NC_035081.1	80287474	.	T	G	.	.	MAF_INRAE=25.833;MAF_USDA=16.471
NC_035081.1	80287485	.	A	T	.	.	MAF_INRAE=39.241;MAF_USDA=48.824
NC_035081.1	80287508	.	A	C	.	.	MAF_INRAE=39.241;MAF_USDA=49.412
NC_035081.1	80287525	.	T	A	.	.	MAF_USDA=2.459
NC_035081.1	80287526	.	A	T	.	.	MAF_USDA=1.639
NC_035081.1	80287528	.	A	C	.	.	MAF_INRAE=33.544;MAF_USDA=16.471
NC_035081.1	80287530	.	A	C	.	.	MAF_USDA=14.118
NC_035081.1	80287574	.	T	G	.	.	MAF_INRAE=27.215;MAF_USDA=35.294
NC_035081.1	80287604	.	G	A	.	.	MAF_INRAE=12.658;MAF_USDA=15.294
NC_035081.1	80287621	.	T	C	.	.	MAF_INRAE=12.658;MAF_USDA=15.294
NC_035081.1	80287721	.	C	A	.	.	MAF_INRAE=4.167;MAF_USDA=1.176
NC_035081.1	80287742	.	C	G	.	.	MAF_INRAE=10.127;MAF_USDA=12.941
NC_035081.1	80287747	.	C	A	.	.	MAF_INRAE=39.167;MAF_USDA=18.824
NC_035081.1	80287754	.	T	C	.	.	MAF_USDA=1.639
NC_035081.1	80287767	.	A	T	.	.	MAF_USDA=6.471
NC_035081.1	80287838	.	C	T	.	.	MAF_USDA=2.459
NC_035081.1	80287866	.	G	A	.	.	MAF_INRAE=37.975;MAF_USDA=17.647
NC_035081.1	80287973	.	G	A	.	.	MAF_INRAE=45.57;MAF_USDA=31.176
NC_035081.1	80287983	.	T	G	.	.	MAF_INRAE=16.456;MAF_USDA=21.176
NC_035081.1	80288055	.	G	A	.	.	MAF_INRAE=15.833;MAF_USDA=20.0
NC_035081.1	80288093	.	G	T	.	.	MAF_INRAE=14.557;MAF_USDA=5.882
NC_035081.1	80288131	.	C	T	.	.	MAF_INRAE=25.949;MAF_USDA=4.167
NC_035081.1	80288153	.	T	C	.	.	MAF_INRAE=27.215;MAF_USDA=2.459
NC_035081.1	80288181	.	A	T	.	.	MAF_USDA=2.459
NC_035081.1	80288184	.	G	T	.	.	MAF_INRAE=5.0
NC_035081.1	80288185	.	A	G	.	.	MAF_INRAE=5.0
NC_035081.1	80288216	.	A	C	.	.	MAF_INRAE=8.861;MAF_USDA=12.353
NC_035081.1	80288224	.	T	G	.	.	MAF_INRAE=25.949;MAF_USDA=4.167
NC_035081.1	80288225	.	A	C	.	.	MAF_INRAE=20.253;MAF_USDA=35.294
NC_035081.1	80288236	.	A	G	.	.	MAF_INRAE=9.167;MAF_USDA=4.118
NC_035081.1	80288237	.	T	A	.	.	MAF_INRAE=9.167;MAF_USDA=4.706
NC_035081.1	80288265	.	A	G	.	.	MAF_USDA=2.941
NC_035081.1	80288269	.	A	C	.	.	MAF_INRAE=5.0
NC_035081.1	80288351	.	A	G	.	.	MAF_INRAE=9.167;MAF_USDA=4.706
NC_035081.1	80288360	.	C	T	.	.	MAF_USDA=3.279
NC_035081.1	80288374	.	C	T	.	.	MAF_INRAE=46.203;MAF_USDA=28.235
NC_035081.1	80288389	.	A	T	.	.	MAF_INRAE=9.167;MAF_USDA=4.118
NC_035081.1	80288401	.	G	T	.	.	MAF_USDA=3.279
NC_035081.1	80288697	.	A	C	.	.	MAF_USDA=3.333
NC_035081.1	80288698	.	T	C	.	.	MAF_INRAE=5.263;MAF_USDA=4.217
NC_035081.1	80288721	.	C	T	.	.	MAF_USDA=1.667
NC_035081.1	80288734	.	C	T	.	.	MAF_INRAE=6.962;MAF_USDA=4.348
NC_035081.1	80288790	.	T	A	.	.	MAF_INRAE=30.38;MAF_USDA=13.855
NC_035081.1	80288816	.	G	C	.	.	MAF_INRAE=15.789
NC_035081.1	80288824	.	C	T	.	.	MAF_INRAE=14.167;MAF_USDA=38.136
NC_035081.1	80288851	.	C	T	.	.	MAF_USDA=4.348
NC_035081.1	80288861	.	T	G	.	.	MAF_USDA=28.261
NC_035081.1	80288866	.	G	A	.	.	MAF_USDA=4.348
NC_035081.1	80289023	.	T	C	.	.	MAF_USDA=16.102
NC_035081.1	80289032	.	A	C	.	.	MAF_USDA=19.277
NC_035081.1	80289040	.	T	C	.	.	MAF_USDA=37.952
NC_035081.1	80289074	.	T	C	.	.	MAF_INRAE=15.789;MAF_USDA=12.941
NC_035081.1	80289126	.	G	T	.	.	MAF_USDA=18.75
NC_035081.1	80289128	.	G	A	.	.	MAF_USDA=18.75
NC_035081.1	80289211	.	T	C	.	.	MAF_USDA=34.337
NC_035081.1	80289269	.	T	C	.	.	MAF_USDA=6.25
NC_035081.1	80289326	.	A	T	.	.	MAF_USDA=35.882
NC_035081.1	80289342	.	G	T	.	.	MAF_USDA=9.639
NC_035081.1	80289542	.	G	C	.	.	MAF_USDA=14.286
NC_035081.1	80289591	.	T	C	.	.	MAF_USDA=11.905
NC_035081.1	80289605	.	A	C	.	.	MAF_USDA=36.364
NC_035081.1	80289628	.	C	A	.	.	MAF_USDA=27.273
NC_035081.1	80290146	.	C	A	.	.	MAF_INRAE=6.962
NC_035081.1	80290168	.	G	A	.	.	MAF_USDA=10.0
NC_035081.1	80290270	.	T	G	.	.	MAF_INRAE=15.0;MAF_USDA=17.059
NC_035081.1	80290475	.	T	A	.	.	MAF_USDA=14.583
NC_035081.1	80290477	.	T	A	.	.	MAF_USDA=14.583
NC_035081.1	80290478	.	G	C	.	.	MAF_USDA=12.5
NC_035081.1	80290480	.	C	T	.	.	MAF_USDA=14.583
NC_035081.1	80290481	.	A	G	.	.	MAF_USDA=14.583
NC_035081.1	80290482	.	T	C	.	.	MAF_USDA=14.583
NC_035081.1	80290537	.	T	C	.	.	MAF_INRAE=10.759
NC_035081.1	80290559	.	C	A	.	.	MAF_INRAE=10.759;MAF_USDA=2.083
NC_035081.1	80290802	.	A	C	.	.	MAF_INRAE=45.57;MAF_USDA=31.25
NC_035081.1	80290808	.	T	A	.	.	MAF_INRAE=26.582;MAF_USDA=18.75
NC_035081.1	80290818	.	T	A	.	.	MAF_INRAE=26.316
NC_035081.1	80290826	.	C	A	.	.	MAF_INRAE=26.316
NC_035081.1	80290864	.	G	A	.	.	MAF_INRAE=20.833;MAF_USDA=5.882
NC_035081.1	80290868	.	A	T	.	.	MAF_INRAE=13.333
NC_035081.1	80290871	.	T	G	.	.	MAF_USDA=25.0
NC_035081.1	80290884	.	G	T	.	.	MAF_USDA=1.639
NC_035081.1	80290896	.	C	T	.	.	MAF_INRAE=10.526;MAF_USDA=4.918
NC_035081.1	80290907	.	A	C	.	.	MAF_INRAE=11.667;MAF_USDA=17.059
NC_035081.1	80290937	.	C	A	.	.	MAF_USDA=20.0
NC_035081.1	80290938	.	A	C	.	.	MAF_INRAE=26.316;MAF_USDA=31.765
NC_035081.1	80290950	.	TTTTTT	TTTTTA	.	.	MAF_USDA=39.13
NC_035081.1	80290980	.	A	T	.	.	MAF_USDA=31.25
NC_035081.1	80291022	.	A	T	.	.	MAF_INRAE=46.203;MAF_USDA=31.765
NC_035081.1	80291045	.	T	G	.	.	MAF_INRAE=5.0
NC_035081.1	80291104	.	G	A	.	.	MAF_INRAE=15.833;MAF_USDA=18.452
NC_035081.1	80291119	.	G	A	.	.	MAF_INRAE=46.203;MAF_USDA=32.143
NC_035081.1	80291126	.	A	G	.	.	MAF_INRAE=6.667;MAF_USDA=7.377
NC_035081.1	80291131	.	G	A	.	.	MAF_USDA=6.557
NC_035081.1	80291139	.	A	T	.	.	MAF_INRAE=4.167;MAF_USDA=2.083
NC_035081.1	80291142	.	G	T	.	.	MAF_INRAE=4.167;MAF_USDA=1.176
NC_035081.1	80291149	.	T	G	.	.	MAF_USDA=1.639
NC_035081.1	80291183	.	T	C	.	.	MAF_USDA=7.377
NC_035081.1	80291229	.	G	A	.	.	MAF_INRAE=26.582;MAF_USDA=18.75
NC_035081.1	80291358	.	A	G	.	.	MAF_INRAE=20.0;MAF_USDA=5.882
NC_035081.1	80291430	.	A	C	.	.	MAF_INRAE=39.241;MAF_USDA=49.412
NC_035081.1	80291467	.	G	A	.	.	MAF_USDA=7.377
NC_035081.1	80291496	.	G	A	.	.	MAF_INRAE=15.0;MAF_USDA=20.0
NC_035081.1	80291547	.	A	T	.	.	MAF_INRAE=39.873;MAF_USDA=48.824
NC_035081.1	80291595	.	A	C	.	.	MAF_INRAE=9.494;MAF_USDA=6.471
NC_035081.1	80291642	.	C	G	.	.	MAF_INRAE=46.203;MAF_USDA=31.765
NC_035081.1	80291649	.	G	C	.	.	MAF_INRAE=37.5;MAF_USDA=31.765
NC_035081.1	80291654	.	A	C	.	.	MAF_INRAE=9.167
NC_035081.1	80291673	.	C	T	.	.	MAF_INRAE=20.833;MAF_USDA=18.75
NC_035081.1	80291706	.	C	T	.	.	MAF_INRAE=13.333;MAF_USDA=18.824
NC_035081.1	80291767	.	C	T	.	.	MAF_USDA=27.083
NC_035081.1	80291786	.	C	T	.	.	MAF_INRAE=15.789;MAF_USDA=39.583
NC_035081.1	80291788	.	C	A	.	.	MAF_USDA=33.333
NC_035081.1	80291800	.	C	A	.	.	MAF_USDA=33.333
NC_035081.1	80291802	.	C	A	.	.	MAF_USDA=29.167
NC_035081.1	80291803	.	A	T	.	.	MAF_USDA=29.167
NC_035081.1	80291804	.	C	A	.	.	MAF_USDA=18.675
NC_035081.1	80291834	.	T	G	.	.	MAF_USDA=7.377
NC_035081.1	80291857	.	C	T	.	.	MAF_INRAE=41.139;MAF_USDA=48.824
NC_035081.1	80291869	.	G	T	.	.	MAF_INRAE=17.5;MAF_USDA=35.294
NC_035081.1	80291874	.	C	A	.	.	MAF_INRAE=6.962;MAF_USDA=2.083
NC_035081.1	80291883	.	C	A	.	.	MAF_INRAE=39.873;MAF_USDA=48.824
NC_035081.1	80291901	.	C	A	.	.	MAF_INRAE=17.5;MAF_USDA=35.882
NC_035081.1	80291934	.	C	T	.	.	MAF_INRAE=39.241;MAF_USDA=48.824
NC_035081.1	80291942	.	A	G	.	.	MAF_INRAE=39.241;MAF_USDA=48.824
NC_035081.1	80291968	.	G	A	.	.	MAF_INRAE=6.667;MAF_USDA=4.167
NC_035081.1	80292010	.	T	G	.	.	MAF_INRAE=10.0;MAF_USDA=4.098
NC_035081.1	80292037	.	T	C	.	.	MAF_INRAE=39.241;MAF_USDA=48.824
NC_035081.1	80292042	.	C	T	.	.	MAF_INRAE=16.667;MAF_USDA=35.294
NC_035081.1	80292093	.	T	C	.	.	MAF_INRAE=26.582;MAF_USDA=12.353
NC_035081.1	80292100	.	C	T	.	.	MAF_INRAE=15.833;MAF_USDA=20.0
NC_035081.1	80292104	.	C	T	.	.	MAF_USDA=2.459
NC_035081.1	80292115	.	C	T	.	.	MAF_USDA=47.5
NC_035081.1	80292125	.	C	T	.	.	MAF_INRAE=46.203;MAF_USDA=32.353
NC_035081.1	80292138	.	C	T	.	.	MAF_INRAE=23.418;MAF_USDA=42.941
NC_035081.1	80292142	.	G	A	.	.	MAF_USDA=3.529
NC_035081.1	80292154	.	C	G	.	.	MAF_INRAE=6.667;MAF_USDA=4.918
NC_035081.1	80292221	.	G	A	.	.	MAF_INRAE=15.833;MAF_USDA=20.588
NC_035081.1	80292235	.	C	T	.	.	MAF_INRAE=15.833;MAF_USDA=20.0
NC_035081.1	80292240	.	G	T	.	.	MAF_INRAE=46.203;MAF_USDA=31.176
NC_035081.1	80292280	.	C	A	.	.	MAF_INRAE=43.038;MAF_USDA=28.824
NC_035081.1	80292290	.	G	A	.	.	MAF_INRAE=6.667;MAF_USDA=5.738
NC_035081.1	80292326	.	G	T	.	.	MAF_INRAE=15.833;MAF_USDA=18.824
NC_035081.1	80292330	.	G	A	.	.	MAF_USDA=1.639
NC_035081.1	80292493	.	A	C	.	.	MAF_INRAE=40.506;MAF_USDA=48.235
NC_035081.1	80292533	.	C	T	.	.	MAF_INRAE=15.0;MAF_USDA=19.412
NC_035081.1	80292584	.	C	T	.	.	MAF_USDA=3.279
NC_035081.1	80292623	.	T	A	.	.	MAF_INRAE=23.418
NC_035081.1	80292742	.	C	T	.	.	MAF_USDA=1.639
NC_035081.1	80292753	.	C	G	.	.	MAF_INRAE=46.203;MAF_USDA=31.765
NC_035081.1	80292770	.	T	C	.	.	MAF_USDA=1.639
NC_035081.1	80292790	.	A	C	.	.	MAF_INRAE=24.684
NC_035081.1	80292801	.	A	C	.	.	MAF_USDA=2.459
NC_035081.1	80292876	.	C	A	.	.	MAF_INRAE=15.0;MAF_USDA=19.412
NC_035081.1	80292881	.	T	A	.	.	MAF_INRAE=10.526
NC_035081.1	80292903	.	T	G	.	.	MAF_USDA=5.294
NC_035081.1	80292924	.	G	C	.	.	MAF_USDA=31.25
NC_035081.1	80292942	.	A	T	.	.	MAF_INRAE=39.241;MAF_USDA=29.167
NC_035081.1	80292949	.	A	C	.	.	MAF_USDA=4.098
NC_035081.1	80292968	.	G	T	.	.	MAF_INRAE=15.833;MAF_USDA=19.412
NC_035081.1	80292995	.	G	A	.	.	MAF_USDA=6.557
NC_035081.1	80293021	.	C	A	.	.	MAF_INRAE=10.526;MAF_USDA=4.918
NC_035081.1	80293087	.	C	T	.	.	MAF_INRAE=42.405;MAF_USDA=49.412
NC_035081.1	80293125	.	A	T	.	.	MAF_INRAE=17.5;MAF_USDA=32.353
NC_035081.1	80293170	.	T	A	.	.	MAF_INRAE=40.506;MAF_USDA=48.235
NC_035081.1	80293222	.	A	G	.	.	MAF_INRAE=26.582;MAF_USDA=6.471
NC_035081.1	80293299	.	C	G	.	.	MAF_USDA=48.824
NC_035081.1	80293482	.	T	C	.	.	MAF_USDA=2.459
NC_035081.1	80293490	.	T	C	.	.	MAF_USDA=13.529
NC_035081.1	80293494	.	A	G	.	.	MAF_USDA=9.412
NC_035081.1	80293513	.	C	G	.	.	MAF_USDA=28.824
NC_035081.1	80293514	.	C	T	.	.	MAF_USDA=27.647
NC_035081.1	80293516	.	A	G	.	.	MAF_USDA=28.235
NC_035081.1	80293521	.	G	A	.	.	MAF_USDA=2.459
NC_035081.1	80293579	.	A	T	.	.	MAF_USDA=1.765
NC_035081.1	80293599	.	T	C	.	.	MAF_USDA=31.176
NC_035081.1	80293709	.	A	T	.	.	MAF_INRAE=10.127;MAF_USDA=1.765
NC_035081.1	80293723	.	C	T	.	.	MAF_INRAE=5.263;MAF_USDA=5.882
NC_035081.1	80293799	.	C	A	.	.	MAF_INRAE=45.57;MAF_USDA=31.176
NC_035081.1	80293870	.	C	T	.	.	MAF_INRAE=46.203;MAF_USDA=31.548
NC_035081.1	80293876	.	T	C	.	.	MAF_INRAE=39.241;MAF_USDA=48.214
NC_035081.1	80293948	.	G	C	.	.	MAF_INRAE=39.873;MAF_USDA=49.412
NC_035081.1	80293965	.	T	A	.	.	MAF_INRAE=33.333;MAF_USDA=43.529
NC_035081.1	80294042	.	A	G	.	.	MAF_INRAE=15.0;MAF_USDA=19.412
NC_035081.1	80294061	.	T	A	.	.	MAF_INRAE=10.127;MAF_USDA=9.412
NC_035081.1	80294188	.	A	G	.	.	MAF_INRAE=16.667;MAF_USDA=4.098
NC_035081.1	80294234	.	G	T	.	.	MAF_USDA=1.639
NC_035081.1	80294239	.	T	A	.	.	MAF_USDA=18.75
NC_035081.1	80294256	.	C	A	.	.	MAF_INRAE=46.203;MAF_USDA=31.765
NC_035081.1	80294309	.	A	G	.	.	MAF_INRAE=32.278;MAF_USDA=35.294
NC_035081.1	80294456	.	C	A	.	.	MAF_INRAE=10.759;MAF_USDA=1.765
NC_035081.1	80294467	.	A	T	.	.	MAF_USDA=3.279
NC_035081.1	80294615	.	G	C	.	.	MAF_INRAE=45.57;MAF_USDA=31.765
NC_035081.1	80294666	.	G	C	.	.	MAF_INRAE=15.833;MAF_USDA=19.412
NC_035081.1	80294843	.	C	A	.	.	MAF_INRAE=10.127;MAF_USDA=1.765
NC_035081.1	80294887	.	G	T	.	.	MAF_USDA=1.639
NC_035081.1	80294904	.	A	T	.	.	MAF_INRAE=46.203;MAF_USDA=31.765
NC_035081.1	80294973	.	T	C	.	.	MAF_INRAE=9.167;MAF_USDA=4.918
NC_035081.1	80295044	.	C	A	.	.	MAF_INRAE=5.263;MAF_USDA=6.471
NC_035081.1	80295049	.	A	C	.	.	MAF_INRAE=10.0;MAF_USDA=5.738
NC_035081.1	80295074	.	C	G	.	.	MAF_INRAE=5.263;MAF_USDA=3.529
NC_035081.1	80295106	.	C	T	.	.	MAF_INRAE=10.526
NC_035081.1	80295112	.	C	T	.	.	MAF_INRAE=5.263
NC_035081.1	80295132	.	C	T	.	.	MAF_INRAE=46.203
NC_035081.1	80295201	.	G	A	.	.	MAF_INRAE=45.57;MAF_USDA=31.765
NC_035081.1	80295258	.	G	T	.	.	MAF_INRAE=44.937;MAF_USDA=31.765
NC_035081.1	80295313	.	C	A	.	.	MAF_INRAE=10.759;MAF_USDA=2.941
NC_035081.1	80295320	.	A	T	.	.	MAF_INRAE=26.667;MAF_USDA=16.667
NC_035081.1	80295378	.	C	T	.	.	MAF_INRAE=15.833;MAF_USDA=20.0
NC_035081.1	80295455	.	C	A	.	.	MAF_USDA=3.279
NC_035081.1	80295473	.	A	C	.	.	MAF_INRAE=15.0;MAF_USDA=20.0
NC_035081.1	80295492	.	T	A	.	.	MAF_USDA=1.639
NC_035081.1	80295546	.	G	A	.	.	MAF_INRAE=10.127;MAF_USDA=1.765
NC_035081.1	80295601	.	G	A	.	.	MAF_INRAE=10.127;MAF_USDA=10.0
NC_035081.1	80295623	.	G	T	.	.	MAF_INRAE=10.526;MAF_USDA=5.294
NC_035081.1	80295632	.	G	A	.	.	MAF_USDA=1.639
NC_035081.1	80295662	.	A	T	.	.	MAF_USDA=7.377
NC_035081.1	80295697	.	G	A	.	.	MAF_INRAE=45.57;MAF_USDA=34.118
NC_035081.1	80295709	.	C	T	.	.	MAF_INRAE=15.833;MAF_USDA=19.412
NC_035081.1	80295732	.	C	T	.	.	MAF_INRAE=5.263;MAF_USDA=5.882
NC_035081.1	80295757	.	T	A	.	.	MAF_INRAE=6.667
NC_035081.1	80295970	.	A	C	.	.	MAF_INRAE=15.789;MAF_USDA=14.583
NC_035081.1	80295978	.	C	T	.	.	MAF_INRAE=15.789;MAF_USDA=18.75
NC_035081.1	80295982	.	T	C	.	.	MAF_INRAE=26.316;MAF_USDA=31.25
NC_035081.1	80295988	.	C	T	.	.	MAF_USDA=18.75
NC_035081.1	80296010	.	T	G	.	.	MAF_INRAE=7.5
NC_035081.1	80296090	.	T	A	.	.	MAF_USDA=31.25
NC_035081.1	80296210	.	C	T	.	.	MAF_INRAE=11.392;MAF_USDA=2.083
NC_035081.1	80296369	.	T	A	.	.	MAF_USDA=4.167
NC_035081.1	80296390	.	C	A	.	.	MAF_USDA=18.75
NC_035081.1	80296394	.	C	T	.	.	MAF_USDA=29.167
NC_035081.1	80296402	.	C	A	.	.	MAF_USDA=29.167
NC_035081.1	80296424	.	T	G	.	.	MAF_INRAE=15.833;MAF_USDA=29.167
NC_035081.1	80296434	.	C	A	.	.	MAF_INRAE=43.671;MAF_USDA=31.25
NC_035081.1	80296436	.	C	T	.	.	MAF_USDA=18.75
NC_035081.1	80296442	.	C	T	.	.	MAF_INRAE=15.833;MAF_USDA=31.25
NC_035081.1	80296454	.	C	T	.	.	MAF_USDA=13.934
NC_035081.1	80296455	.	C	T	.	.	MAF_USDA=1.639
NC_035081.1	80296479	.	C	A	.	.	MAF_INRAE=43.038;MAF_USDA=32.353
NC_035081.1	80296522	.	G	A	.	.	MAF_INRAE=10.0;MAF_USDA=4.098
NC_035081.1	80296528	.	C	A	.	.	MAF_INRAE=44.304;MAF_USDA=25.882
NC_035081.1	80296556	.	A	G	.	.	MAF_INRAE=46.203;MAF_USDA=31.765
NC_035081.1	80296583	.	C	T	.	.	MAF_INRAE=15.833;MAF_USDA=18.824
NC_035081.1	80296611	.	C	A	.	.	MAF_INRAE=27.5;MAF_USDA=16.667
NC_035081.1	80296853	.	A	C	.	.	MAF_INRAE=44.937;MAF_USDA=31.765
NC_035081.1	80296883	.	A	G	.	.	MAF_INRAE=5.263;MAF_USDA=4.098
NC_035081.1	80296886	.	C	A	.	.	MAF_INRAE=4.167
NC_035081.1	80296981	.	C	T	.	.	MAF_INRAE=15.789;MAF_USDA=50.0
NC_035081.1	80297005	.	G	A	.	.	MAF_INRAE=16.667;MAF_USDA=14.706
NC_035081.1	80297019	.	T	A	.	.	MAF_INRAE=4.167
NC_035081.1	80297063	.	T	C	.	.	MAF_INRAE=44.937;MAF_USDA=30.0
NC_035081.1	80297067	.	C	T	.	.	MAF_USDA=1.639
NC_035081.1	80297121	.	C	A	.	.	MAF_INRAE=45.57;MAF_USDA=30.588
NC_035081.1	80297122	.	C	A	.	.	MAF_INRAE=36.667;MAF_USDA=30.588
NC_035081.1	80297221	.	G	T	.	.	MAF_INRAE=26.667;MAF_USDA=16.667
NC_035081.1	80297227	.	G	A	.	.	MAF_INRAE=27.5;MAF_USDA=16.667
NC_035081.1	80297259	.	C	T	.	.	MAF_USDA=1.639
NC_035081.1	80297397	.	C	T	.	.	MAF_USDA=1.639
NC_035081.1	80297447	.	T	A	.	.	MAF_INRAE=6.962
NC_035081.1	80297482	.	T	C	.	.	MAF_USDA=1.639
NC_035081.1	80297483	.	C	T	.	.	MAF_USDA=3.279
NC_035081.1	80297577	.	T	A	.	.	MAF_INRAE=10.833;MAF_USDA=40.0
NC_035081.1	80297589	.	T	A	.	.	MAF_USDA=6.25
NC_035081.1	80297635	.	A	T	.	.	MAF_INRAE=10.0;MAF_USDA=37.647
NC_035081.1	80297653	.	C	A	.	.	MAF_USDA=1.639
NC_035081.1	80297687	.	T	C	.	.	MAF_USDA=4.918
NC_035081.1	80297823	.	C	T	.	.	MAF_USDA=40.588
NC_035081.1	80297891	.	G	T	.	.	MAF_USDA=48.824
NC_035081.1	80297910	.	G	A	.	.	MAF_USDA=8.824
NC_035081.1	80297915	.	G	C	.	.	MAF_USDA=21.176
NC_035081.1	80298587	.	T	A	.	.	MAF_USDA=18.75
NC_035081.1	80298697	.	T	C	.	.	MAF_USDA=31.25
NC_035081.1	80298858	.	G	A	.	.	MAF_USDA=26.786
NC_035081.1	80298964	.	T	G	.	.	MAF_USDA=4.918
NC_035081.1	80299173	.	G	A	.	.	MAF_USDA=1.639
NC_035081.1	80299329	.	C	T	.	.	MAF_USDA=4.098
NC_035081.1	80299382	.	G	A	.	.	MAF_USDA=1.639
NC_035081.1	80299405	.	G	A	.	.	MAF_INRAE=27.5;MAF_USDA=16.667
NC_035081.1	80299472	.	G	C	.	.	MAF_INRAE=44.937;MAF_USDA=31.765
NC_035081.1	80299476	.	G	A	.	.	MAF_INRAE=5.833;MAF_USDA=4.918
NC_035081.1	80299513	.	G	T	.	.	MAF_USDA=3.279
NC_035081.1	80299528	.	C	T	.	.	MAF_USDA=4.098
NC_035081.1	80299540	.	G	T	.	.	MAF_INRAE=15.833;MAF_USDA=19.412
NC_035081.1	80299541	.	G	T	.	.	MAF_INRAE=15.833;MAF_USDA=19.412
NC_035081.1	80299545	.	G	T	.	.	MAF_USDA=2.459
NC_035081.1	80299546	.	G	A	.	.	MAF_USDA=1.639
NC_035081.1	80299621	.	T	G	.	.	MAF_INRAE=35.443;MAF_USDA=45.294
NC_035081.1	80299645	.	C	T	.	.	MAF_INRAE=5.263;MAF_USDA=5.294
NC_035081.1	80299684	.	A	C	.	.	MAF_INRAE=46.203;MAF_USDA=32.353
NC_035081.1	80299734	.	C	G	.	.	MAF_INRAE=35.443;MAF_USDA=48.824
NC_035081.1	80299770	.	C	T	.	.	MAF_USDA=2.459
NC_035081.1	80299774	.	C	A	.	.	MAF_USDA=1.639
NC_035081.1	80299795	.	C	T	.	.	MAF_USDA=1.639
NC_035081.1	80299797	.	G	A	.	.	MAF_USDA=1.639
NC_035081.1	80299801	.	C	T	.	.	MAF_USDA=2.459
NC_035081.1	80299811	.	G	T	.	.	MAF_USDA=1.639
NC_035081.1	80299838	.	G	A	.	.	MAF_USDA=1.639
NC_035081.1	80299846	.	G	A	.	.	MAF_INRAE=15.833;MAF_USDA=15.882
NC_035081.1	80299909	.	G	A	.	.	MAF_INRAE=46.203;MAF_USDA=31.176
NC_035081.1	80299924	.	T	G	.	.	MAF_INRAE=35.443;MAF_USDA=44.706
NC_035081.1	80299974	.	A	G	.	.	MAF_INRAE=46.203;MAF_USDA=32.353
NC_035081.1	80299983	.	G	A	.	.	MAF_INRAE=5.0
NC_035081.1	80299985	.	C	T	.	.	MAF_INRAE=46.203;MAF_USDA=31.765
NC_035081.1	80299995	.	T	A	.	.	MAF_INRAE=46.203
NC_035081.1	80300051	.	C	A	.	.	MAF_INRAE=9.494;MAF_USDA=10.0
NC_035081.1	80300052	.	C	T	.	.	MAF_INRAE=32.278;MAF_USDA=8.235
NC_035081.1	80300084	.	A	G	.	.	MAF_INRAE=5.263;MAF_USDA=6.471
NC_035081.1	80300294	.	C	A	.	.	MAF_INRAE=27.848;MAF_USDA=18.75
NC_035081.1	80300322	.	T	G	.	.	MAF_USDA=12.295
NC_035081.1	80300401	.	G	A	.	.	MAF_INRAE=46.203;MAF_USDA=31.176
NC_035081.1	80300453	.	A	C	.	.	MAF_USDA=2.459
NC_035081.1	80300537	.	C	A	.	.	MAF_USDA=31.548
NC_035081.1	80300548	.	C	T	.	.	MAF_USDA=2.5
NC_035081.1	80300569	.	G	C	.	.	MAF_USDA=19.643
NC_035081.1	80301178	.	C	T	.	.	MAF_INRAE=15.789;MAF_USDA=18.75
NC_035081.1	80301345	.	A	C	.	.	MAF_INRAE=5.263
NC_035081.1	80301502	.	G	T	.	.	MAF_USDA=12.5
NC_035081.1	80302421	.	T	G	.	.	MAF_INRAE=1.667
NC_035081.1	80302442	.	C	T	.	.	MAF_INRAE=26.316;MAF_USDA=32.353
NC_035081.1	80302469	.	G	T	.	.	MAF_USDA=4.098
NC_035081.1	80302628	.	T	C	.	.	MAF_USDA=19.412
NC_035081.1	80302669	.	T	A	.	.	MAF_INRAE=15.0;MAF_USDA=19.412
NC_035081.1	80302672	.	G	A	.	.	MAF_INRAE=15.0;MAF_USDA=19.412
NC_035081.1	80302683	.	G	A	.	.	MAF_INRAE=15.0;MAF_USDA=19.412
NC_035081.1	80302686	.	T	A	.	.	MAF_INRAE=15.0;MAF_USDA=19.412
NC_035081.1	80302687	.	C	T	.	.	MAF_INRAE=15.0;MAF_USDA=18.824
NC_035081.1	80302689	.	T	C	.	.	MAF_INRAE=15.0;MAF_USDA=19.412
NC_035081.1	80302692	.	G	T	.	.	MAF_INRAE=7.5;MAF_USDA=7.059
NC_035081.1	80302714	.	G	A	.	.	MAF_USDA=1.639
NC_035081.1	80302829	.	A	G	.	.	MAF_INRAE=44.937;MAF_USDA=32.787
NC_035081.1	80302895	.	T	A	.	.	MAF_INRAE=45.57;MAF_USDA=32.787
NC_035081.1	80302923	.	C	T	.	.	MAF_USDA=1.639
NC_035081.1	80303114	.	T	G	.	.	MAF_USDA=4.918
NC_035081.1	80303179	.	T	A	.	.	MAF_USDA=5.738
NC_035081.1	80303429	.	T	C	.	.	MAF_USDA=24.118
NC_035081.1	80303431	.	A	G	.	.	MAF_INRAE=37.5;MAF_USDA=31.25
NC_035081.1	80303470	.	T	C	.	.	MAF_INRAE=35.833;MAF_USDA=28.824
NC_035081.1	80303481	.	T	G	.	.	MAF_INRAE=41.772;MAF_USDA=48.824
NC_035081.1	80303523	.	G	T	.	.	MAF_INRAE=45.0;MAF_USDA=31.707
NC_035081.1	80303714	.	T	G	.	.	MAF_USDA=20.833
NC_035081.1	80303854	.	T	C	.	.	MAF_USDA=14.583
NC_035081.1	80303867	.	T	A	.	.	MAF_USDA=10.87
NC_035081.1	80303966	.	G	A	.	.	MAF_USDA=17.391
NC_035081.1	80304360	.	C	A	.	.	MAF_USDA=2.083
NC_035081.1	80304538	.	G	A	.	.	MAF_USDA=2.459
NC_035081.1	80304566	.	C	T	.	.	MAF_USDA=1.639
NC_035081.1	80304610	.	G	A	.	.	MAF_INRAE=15.0;MAF_USDA=31.25
NC_035081.1	80304621	.	G	T	.	.	MAF_USDA=1.639
NC_035081.1	80304639	.	C	T	.	.	MAF_USDA=17.647
NC_035081.1	80304728	.	G	A	.	.	MAF_INRAE=15.833;MAF_USDA=15.294
NC_035081.1	80304800	.	C	A	.	.	MAF_INRAE=24.684
NC_035081.1	80304803	.	T	A	.	.	MAF_INRAE=26.582;MAF_USDA=18.75
NC_035081.1	80304853	.	C	A	.	.	MAF_INRAE=36.667;MAF_USDA=31.176
NC_035081.1	80304872	.	T	C	.	.	MAF_USDA=30.588
NC_035081.1	80304884	.	C	G	.	.	MAF_USDA=2.459
NC_035081.1	80304945	.	T	C	.	.	MAF_INRAE=6.667
NC_035081.1	80304955	.	C	T	.	.	MAF_USDA=4.098
NC_035081.1	80305027	.	C	A	.	.	MAF_USDA=1.639
NC_035081.1	80305066	.	T	C	.	.	MAF_USDA=2.459
NC_035081.1	80305096	.	C	T	.	.	MAF_INRAE=36.709;MAF_USDA=25.0
NC_035081.1	80305097	.	T	G	.	.	MAF_INRAE=26.667;MAF_USDA=25.0
NC_035081.1	80305098	.	C	A	.	.	MAF_INRAE=26.667;MAF_USDA=25.0
NC_035081.1	80305101	.	A	T	.	.	MAF_USDA=4.098
NC_035081.1	80305127	.	G	T	.	.	MAF_USDA=25.41
NC_035081.1	80305134	.	A	T	.	.	MAF_INRAE=5.0
NC_035081.1	80305153	.	T	A	.	.	MAF_INRAE=15.833;MAF_USDA=15.882
NC_035081.1	80305164	.	T	C	.	.	MAF_USDA=2.459
NC_035081.1	80305198	.	C	T	.	.	MAF_INRAE=10.0;MAF_USDA=5.738
NC_035081.1	80305229	.	A	T	.	.	MAF_INRAE=10.0;MAF_USDA=5.738
NC_035081.1	80305278	.	G	A	.	.	MAF_INRAE=15.833;MAF_USDA=20.0
NC_035081.1	80305383	.	G	A	.	.	MAF_INRAE=31.646;MAF_USDA=24.706
NC_035081.1	80305508	.	A	G	.	.	MAF_USDA=5.738
NC_035081.1	80305538	.	G	A	.	.	MAF_INRAE=45.57;MAF_USDA=32.353
NC_035081.1	80305574	.	G	C	.	.	MAF_USDA=7.647
NC_035081.1	80305635	.	G	C	.	.	MAF_INRAE=15.833;MAF_USDA=19.412
NC_035081.1	80305644	.	A	C	.	.	MAF_INRAE=15.833;MAF_USDA=15.882
NC_035081.1	80305691	.	A	T	.	.	MAF_INRAE=10.0;MAF_USDA=5.738
NC_035081.1	80305735	.	A	C	.	.	MAF_INRAE=39.241;MAF_USDA=48.824
NC_035081.1	80305751	.	T	C	.	.	MAF_USDA=7.647
NC_035081.1	80305893	.	A	C	.	.	MAF_INRAE=9.167;MAF_USDA=4.118
NC_035081.1	80305975	.	G	A	.	.	MAF_USDA=1.639
NC_035081.1	80306075	.	A	G	.	.	MAF_INRAE=46.203;MAF_USDA=32.353
NC_035081.1	80306123	.	G	A	.	.	MAF_INRAE=15.833;MAF_USDA=18.824
NC_035081.1	80306124	.	T	C	.	.	MAF_INRAE=46.203;MAF_USDA=32.941
NC_035081.1	80306146	.	G	T	.	.	MAF_INRAE=6.329;MAF_USDA=2.083
NC_035081.1	80306147	.	G	C	.	.	MAF_INRAE=3.333
NC_035081.1	80306186	.	C	T	.	.	MAF_USDA=4.098
NC_035081.1	80306233	.	C	G	.	.	MAF_INRAE=39.241;MAF_USDA=48.824
NC_035081.1	80306302	.	G	A	.	.	MAF_USDA=1.639
NC_035081.1	80306307	.	C	A	.	.	MAF_USDA=11.765
NC_035081.1	80306316	.	G	A	.	.	MAF_USDA=4.098
NC_035081.1	80306351	.	A	G	.	.	MAF_INRAE=46.835;MAF_USDA=32.353
NC_035081.1	80306357	.	T	G	.	.	MAF_INRAE=5.0;MAF_USDA=16.393
NC_035081.1	80306401	.	G	T	.	.	MAF_INRAE=46.203;MAF_USDA=31.765
NC_035081.1	80306431	.	T	C	.	.	MAF_INRAE=5.0;MAF_USDA=17.213
NC_035081.1	80306438	.	C	T	.	.	MAF_USDA=5.738
NC_035081.1	80306528	.	G	C	.	.	MAF_USDA=1.639
NC_035081.1	80306612	.	A	G	.	.	MAF_USDA=8.333
NC_035081.1	80306623	.	T	G	.	.	MAF_INRAE=27.848;MAF_USDA=16.667
NC_035081.1	80306654	.	A	G	.	.	MAF_INRAE=46.203;MAF_USDA=31.25
NC_035081.1	80306764	.	ATGTTACGGTTCA	ATGTTACGGTTCG	.	.	MAF_USDA=39.583
NC_035081.1	80306776	.	A	G	.	.	MAF_INRAE=39.241
NC_035081.1	80306807	.	T	G	.	.	MAF_USDA=3.279
NC_035081.1	80306849	.	G	T	.	.	MAF_INRAE=45.57;MAF_USDA=31.765
NC_035081.1	80306942	.	G	T	.	.	MAF_USDA=4.918
NC_035081.1	80306943	.	T	G	.	.	MAF_USDA=3.279
NC_035081.1	80306944	.	C	T	.	.	MAF_INRAE=40.506;MAF_USDA=45.833
NC_035081.1	80306949	.	C	A	.	.	MAF_INRAE=18.421;MAF_USDA=45.833
NC_035081.1	80306950	.	C	T	.	.	MAF_USDA=41.667
NC_035081.1	80306974	.	T	C	.	.	MAF_INRAE=5.0
NC_035081.1	80307002	.	T	A	.	.	MAF_INRAE=45.57;MAF_USDA=31.176
NC_035081.1	80307059	.	A	C	.	.	MAF_INRAE=45.57;MAF_USDA=32.353
NC_035081.1	80307067	.	T	G	.	.	MAF_USDA=4.098
NC_035081.1	80307307	.	T	A	.	.	MAF_INRAE=18.333;MAF_USDA=10.417
NC_035081.1	80307315	.	A	T	.	.	MAF_INRAE=18.333
NC_035081.1	80307325	.	A	T	.	.	MAF_USDA=7.377
NC_035081.1	80307342	.	A	G	.	.	MAF_INRAE=40.0;MAF_USDA=35.417
NC_035081.1	80307364	.	C	T	.	.	MAF_INRAE=35.0;MAF_USDA=29.167
NC_035081.1	80307369	.	C	T	.	.	MAF_INRAE=10.833
NC_035081.1	80307378	.	T	C	.	.	MAF_INRAE=12.5
NC_035081.1	80307379	.	T	A	.	.	MAF_INRAE=12.5
NC_035081.1	80307394	.	C	A	.	.	MAF_INRAE=9.167
NC_035081.1	80307444	.	A	G	.	.	MAF_USDA=17.213
NC_035081.1	80307446	.	A	G	.	.	MAF_USDA=17.213
NC_035081.1	80307488	.	G	T	.	.	MAF_USDA=16.393
NC_035081.1	80307507	.	C	T	.	.	MAF_USDA=11.475
NC_035081.1	80307517	.	C	A	.	.	MAF_USDA=4.918
NC_035081.1	80307600	.	G	T	.	.	MAF_INRAE=2.5
NC_035081.1	80307607	.	C	G	.	.	MAF_INRAE=2.5
NC_035081.1	80307608	.	G	A	.	.	MAF_INRAE=5.696;MAF_USDA=7.647
NC_035081.1	80307610	.	G	A	.	.	MAF_INRAE=19.167;MAF_USDA=10.417
NC_035081.1	80307625	.	T	C	.	.	MAF_INRAE=5.833
NC_035081.1	80307630	.	C	A	.	.	MAF_INRAE=5.833
NC_035081.1	80307631	.	G	A	.	.	MAF_INRAE=36.667;MAF_USDA=31.765
NC_035081.1	80307637	.	G	A	.	.	MAF_INRAE=5.833
NC_035081.1	80307638	.	G	T	.	.	MAF_INRAE=5.833
NC_035081.1	80307659	.	T	C	.	.	MAF_INRAE=4.167
NC_035081.1	80307663	.	G	A	.	.	MAF_USDA=2.459
NC_035081.1	80307664	.	C	T	.	.	MAF_INRAE=4.167
NC_035081.1	80307700	.	C	T	.	.	MAF_INRAE=2.5
NC_035081.1	80307706	.	G	A	.	.	MAF_INRAE=10.0;MAF_USDA=4.098
NC_035081.1	80307710	.	C	G	.	.	MAF_INRAE=5.0
NC_035081.1	80307712	.	G	A	.	.	MAF_INRAE=2.5
NC_035081.1	80307714	.	A	T	.	.	MAF_INRAE=2.5
NC_035081.1	80307717	.	T	C	.	.	MAF_INRAE=2.5
NC_035081.1	80307719	.	G	A	.	.	MAF_USDA=3.279
NC_035081.1	80307720	.	C	T	.	.	MAF_INRAE=2.5
NC_035081.1	80307736	.	A	G	.	.	MAF_INRAE=32.278;MAF_USDA=9.412
NC_035081.1	80307767	.	G	A	.	.	MAF_USDA=1.639
NC_035081.1	80307789	.	G	T	.	.	MAF_INRAE=46.203;MAF_USDA=31.765
NC_035081.1	80307790	.	C	T	.	.	MAF_USDA=2.459
NC_035081.1	80307799	.	G	A	.	.	MAF_INRAE=15.833;MAF_USDA=19.412
NC_035081.1	80307816	.	C	T	.	.	MAF_INRAE=46.203;MAF_USDA=31.25
NC_035081.1	80307842	.	C	T	.	.	MAF_USDA=5.738
NC_035081.1	80307874	.	C	A	.	.	MAF_USDA=14.583
NC_035081.1	80307930	.	G	A	.	.	MAF_USDA=5.833
NC_035081.1	80307951	.	C	T	.	.	MAF_INRAE=46.203;MAF_USDA=31.765
NC_035081.1	80307986	.	C	T	.	.	MAF_USDA=5.738
NC_035081.1	80308017	.	A	G	.	.	MAF_INRAE=39.241;MAF_USDA=44.706
NC_035081.1	80308036	.	C	T	.	.	MAF_USDA=3.279
NC_035081.1	80308099	.	G	A	.	.	MAF_INRAE=10.0
NC_035081.1	80308155	.	G	T	.	.	MAF_USDA=2.459
NC_035081.1	80308163	.	T	C	.	.	MAF_INRAE=39.241;MAF_USDA=45.882
NC_035081.1	80308174	.	C	A	.	.	MAF_INRAE=7.595;MAF_USDA=8.235
NC_035081.1	80308194	.	G	A	.	.	MAF_USDA=1.639
NC_035081.1	80308239	.	C	G	.	.	MAF_USDA=1.667
NC_035081.1	80308269	.	C	T	.	.	MAF_USDA=4.918
NC_035081.1	80308287	.	T	C	.	.	MAF_USDA=8.197
NC_035081.1	80308295	.	A	G	.	.	MAF_INRAE=24.684
NC_035081.1	80308306	.	C	A	.	.	MAF_USDA=12.295
NC_035081.1	80308324	.	G	A	.	.	MAF_USDA=12.295
NC_035081.1	80308325	.	A	C	.	.	MAF_INRAE=37.5;MAF_USDA=27.083
NC_035081.1	80308330	.	T	A	.	.	MAF_USDA=13.934
NC_035081.1	80308342	.	A	G	.	.	MAF_USDA=12.353
NC_035081.1	80308347	.	T	C	.	.	MAF_USDA=16.393
NC_035081.1	80308400	.	A	G	.	.	MAF_USDA=15.574
NC_035081.1	80308401	.	G	C	.	.	MAF_USDA=17.059
NC_035081.1	80308417	.	G	A	.	.	MAF_USDA=15.294
NC_035081.1	80308433	.	A	G	.	.	MAF_USDA=13.529
NC_035081.1	80308464	.	A	T	.	.	MAF_INRAE=38.608;MAF_USDA=42.353
NC_035081.1	80308469	.	C	A	.	.	MAF_USDA=17.213
NC_035081.1	80308476	.	G	T	.	.	MAF_INRAE=1.667
NC_035081.1	80308606	.	G	A	.	.	MAF_USDA=13.934
NC_035081.1	80308614	.	A	C	.	.	MAF_INRAE=38.608;MAF_USDA=35.882
NC_035081.1	80308629	.	G	T	.	.	MAF_USDA=13.934
NC_035081.1	80308638	.	T	A	.	.	MAF_INRAE=20.833;MAF_USDA=16.667
NC_035081.1	80308704	.	A	G	.	.	MAF_INRAE=37.5;MAF_USDA=31.25
NC_035081.1	80308711	.	A	T	.	.	MAF_INRAE=46.667;MAF_USDA=37.5
NC_035081.1	80308714	.	C	T	.	.	MAF_USDA=2.459
NC_035081.1	80308740	.	A	C	.	.	MAF_USDA=22.131
NC_035081.1	80308777	.	C	A	.	.	MAF_USDA=1.639
NC_035081.1	80308781	.	C	G	.	.	MAF_USDA=1.639
NC_035081.1	80308789	.	C	T	.	.	MAF_USDA=1.639
NC_035081.1	80308792	.	T	C	.	.	MAF_USDA=18.033
NC_035081.1	80308811	.	A	G	.	.	MAF_USDA=13.934
NC_035081.1	80308820	.	T	C	.	.	MAF_USDA=13.934
NC_035081.1	80308836	.	G	C	.	.	MAF_USDA=9.836
NC_035081.1	80308857	.	C	T	.	.	MAF_USDA=11.475
NC_035081.1	80308862	.	G	A	.	.	MAF_USDA=2.459
NC_035081.1	80308868	.	T	C	.	.	MAF_USDA=12.295
NC_035081.1	80308872	.	G	T	.	.	MAF_USDA=11.475
NC_035081.1	80308877	.	A	G	.	.	MAF_USDA=13.115
NC_035081.1	80308903	.	C	A	.	.	MAF_INRAE=4.167
NC_035081.1	80308912	.	G	A	.	.	MAF_INRAE=25.833;MAF_USDA=21.765
NC_035081.1	80308918	.	C	A	.	.	MAF_USDA=1.639
NC_035081.1	80308925	.	G	A	.	.	MAF_USDA=2.459
NC_035081.1	80308993	.	G	A	.	.	MAF_INRAE=15.833;MAF_USDA=31.25
NC_035081.1	80309017	.	C	T	.	.	MAF_INRAE=46.203;MAF_USDA=31.25
NC_035081.1	80309034	.	A	T	.	.	MAF_INRAE=39.241;MAF_USDA=47.59
NC_035081.1	80309048	.	C	T	.	.	MAF_USDA=4.237
NC_035081.1	80309080	.	G	A	.	.	MAF_USDA=1.695
NC_035081.1	80309108	.	G	A	.	.	MAF_INRAE=10.0;MAF_USDA=4.237
NC_035081.1	80309120	.	G	C	.	.	MAF_INRAE=15.833;MAF_USDA=31.25
NC_035081.1	80309161	.	C	T	.	.	MAF_INRAE=5.0;MAF_USDA=14.458
NC_035081.1	80309198	.	G	A	.	.	MAF_INRAE=46.203;MAF_USDA=33.333
NC_035081.1	80309320	.	T	C	.	.	MAF_USDA=4.167
NC_035081.1	80309330	.	G	T	.	.	MAF_USDA=5.0
NC_035081.1	80309434	.	C	A	.	.	MAF_INRAE=46.203;MAF_USDA=33.133
NC_035081.1	80309440	.	G	A	.	.	MAF_USDA=4.237
NC_035081.1	80309457	.	C	T	.	.	MAF_USDA=6.25
NC_035081.1	80309460	.	T	C	.	.	MAF_INRAE=46.203;MAF_USDA=33.133
NC_035081.1	80309470	.	C	A	.	.	MAF_INRAE=15.833;MAF_USDA=19.88
NC_035081.1	80309562	.	C	G	.	.	MAF_USDA=2.41
NC_035081.1	80309628	.	A	G	.	.	MAF_USDA=2.542
NC_035081.1	80309679	.	G	C	.	.	MAF_INRAE=15.0;MAF_USDA=20.482
NC_035081.1	80309680	.	T	G	.	.	MAF_INRAE=45.57;MAF_USDA=32.53
NC_035081.1	80309696	.	G	A	.	.	MAF_USDA=4.237
NC_035081.1	80309718	.	T	A	.	.	MAF_INRAE=9.167;MAF_USDA=4.217
NC_035081.1	80309832	.	G	C	.	.	MAF_INRAE=38.333;MAF_USDA=31.25
NC_035081.1	80309834	.	G	A	.	.	MAF_USDA=31.25
NC_035081.1	80309841	.	T	A	.	.	MAF_INRAE=38.333
NC_035081.1	80309846	.	T	A	.	.	MAF_INRAE=4.167
NC_035081.1	80309882	.	G	A	.	.	MAF_INRAE=9.167;MAF_USDA=4.167
NC_035081.1	80309936	.	G	A	.	.	MAF_USDA=4.167
NC_035081.1	80309937	.	G	A	.	.	MAF_INRAE=46.203;MAF_USDA=30.952
NC_035081.1	80309975	.	T	C	.	.	MAF_USDA=1.667
NC_035081.1	80309976	.	G	T	.	.	MAF_USDA=1.667
NC_035081.1	80309978	.	T	A	.	.	MAF_USDA=2.5
NC_035081.1	80310013	.	T	G	.	.	MAF_INRAE=46.203;MAF_USDA=32.53
NC_035081.1	80310099	.	A	G	.	.	MAF_USDA=4.167
NC_035081.1	80310142	.	G	A	.	.	MAF_INRAE=46.835;MAF_USDA=30.588
NC_035081.1	80310235	.	T	C	.	.	MAF_USDA=9.167
NC_035081.1	80310301	.	A	C	.	.	MAF_INRAE=39.241;MAF_USDA=47.59
NC_035081.1	80310317	.	C	T	.	.	MAF_USDA=1.695
NC_035081.1	80310372	.	G	A	.	.	MAF_USDA=1.695
NC_035081.1	80310457	.	C	T	.	.	MAF_INRAE=15.833;MAF_USDA=15.663
NC_035081.1	80310579	.	C	T	.	.	MAF_USDA=2.5
NC_035081.1	80310584	.	T	C	.	.	MAF_INRAE=39.241
NC_035081.1	80310727	.	A	G	.	.	MAF_USDA=1.695
NC_035081.1	80310812	.	C	T	.	.	MAF_USDA=3.279
NC_035081.1	80310815	.	C	T	.	.	MAF_INRAE=15.833;MAF_USDA=19.412
NC_035081.1	80310816	.	T	C	.	.	MAF_INRAE=15.833;MAF_USDA=18.824
NC_035081.1	80310907	.	C	T	.	.	MAF_USDA=1.667
NC_035081.1	80311001	.	A	C	.	.	MAF_USDA=2.542
NC_035081.1	80311023	.	G	A	.	.	MAF_USDA=7.5
NC_035081.1	80311030	.	G	C	.	.	MAF_USDA=8.475
NC_035081.1	80311033	.	C	T	.	.	MAF_USDA=2.381
NC_035081.1	80311047	.	C	T	.	.	MAF_USDA=9.167
NC_035081.1	80311060	.	T	A	.	.	MAF_INRAE=1.667
NC_035081.1	80311062	.	T	C	.	.	MAF_USDA=2.5
NC_035081.1	80311078	.	G	A	.	.	MAF_USDA=3.333
NC_035081.1	80311094	.	C	T	.	.	MAF_INRAE=7.595;MAF_USDA=7.647
NC_035081.1	80311140	.	A	T	.	.	MAF_INRAE=15.833;MAF_USDA=31.25
NC_035081.1	80311164	.	C	T	.	.	MAF_USDA=1.639
NC_035081.1	80311178	.	T	C	.	.	MAF_INRAE=15.789;MAF_USDA=41.071
NC_035081.1	80311220	.	T	C	.	.	MAF_USDA=12.048
NC_035081.1	80311282	.	A	G	.	.	MAF_USDA=29.167
NC_035081.1	80311293	.	C	A	.	.	MAF_INRAE=26.316;MAF_USDA=31.25
NC_035081.1	80311330	.	C	T	.	.	MAF_INRAE=15.0;MAF_USDA=18.824
NC_035081.1	80311473	.	G	A	.	.	MAF_USDA=2.381
NC_035081.1	80311474	.	T	G	.	.	MAF_USDA=10.833
NC_035081.1	80311484	.	C	T	.	.	MAF_INRAE=21.667;MAF_USDA=10.417
NC_035081.1	80311541	.	G	T	.	.	MAF_INRAE=5.0
NC_035081.1	80311751	.	G	T	.	.	MAF_USDA=6.471
NC_035081.1	80311764	.	C	T	.	.	MAF_INRAE=40.0;MAF_USDA=33.529
NC_035081.1	80311777	.	G	A	.	.	MAF_INRAE=40.0;MAF_USDA=31.25
NC_035081.1	80311881	.	T	C	.	.	MAF_INRAE=27.5;MAF_USDA=16.667
NC_035081.1	80311945	.	T	C	.	.	MAF_USDA=1.639
NC_035081.1	80311951	.	C	T	.	.	MAF_USDA=4.098
NC_035081.1	80312002	.	G	T	.	.	MAF_INRAE=17.5;MAF_USDA=18.824
NC_035081.1	80312075	.	G	A	.	.	MAF_USDA=1.639
NC_035081.1	80312126	.	G	A	.	.	MAF_USDA=14.706
NC_035081.1	80312168	.	C	T	.	.	MAF_USDA=1.639
NC_035081.1	80312177	.	C	T	.	.	MAF_USDA=8.235
NC_035081.1	80312178	.	G	A	.	.	MAF_USDA=2.459
NC_035081.1	80312190	.	A	G	.	.	MAF_USDA=1.639
NC_035081.1	80312209	.	T	C	.	.	MAF_INRAE=13.333
NC_035081.1	80312211	.	C	T	.	.	MAF_USDA=1.639
NC_035081.1	80312220	.	T	C	.	.	MAF_INRAE=6.962
NC_035081.1	80312221	.	A	G	.	.	MAF_INRAE=8.333;MAF_USDA=20.833
NC_035081.1	80312231	.	C	T	.	.	MAF_INRAE=3.165;MAF_USDA=11.765
NC_035081.1	80312233	.	A	G	.	.	MAF_USDA=1.639
NC_035081.1	80312244	.	G	A	.	.	MAF_USDA=1.639
NC_035081.1	80312252	.	C	T	.	.	MAF_USDA=14.583
NC_035081.1	80312263	.	T	C	.	.	MAF_USDA=5.738
NC_035081.1	80312287	.	A	G	.	.	MAF_USDA=17.647
NC_035081.1	80312317	.	T	C	.	.	MAF_USDA=2.459
NC_035081.1	80312377	.	G	T	.	.	MAF_INRAE=2.5
NC_035081.1	80312393	.	G	A	.	.	MAF_INRAE=1.667
NC_035081.1	80312403	.	T	C	.	.	MAF_INRAE=1.667;MAF_USDA=4.918
NC_035081.1	80312424	.	C	T	.	.	MAF_USDA=1.639
NC_035081.1	80312435	.	C	T	.	.	MAF_USDA=2.459
NC_035081.1	80312440	.	T	C	.	.	MAF_INRAE=5.263;MAF_USDA=2.941
NC_035081.1	80312449	.	A	T	.	.	MAF_USDA=10.656
NC_035081.1	80312466	.	A	G	.	.	MAF_USDA=1.639
NC_035081.1	80312467	.	C	T	.	.	MAF_INRAE=15.833;MAF_USDA=31.25
NC_035081.1	80312526	.	T	G	.	.	MAF_INRAE=45.57;MAF_USDA=31.765
NC_035081.1	80312531	.	G	A	.	.	MAF_USDA=1.639
NC_035081.1	80312559	.	A	G	.	.	MAF_INRAE=46.203;MAF_USDA=32.353
NC_035081.1	80312574	.	G	A	.	.	MAF_INRAE=45.57;MAF_USDA=32.353
NC_035081.1	80312581	.	C	T	.	.	MAF_USDA=2.459
NC_035081.1	80312593	.	C	A	.	.	MAF_INRAE=45.57;MAF_USDA=31.176
NC_035081.1	80312605	.	C	T	.	.	MAF_INRAE=45.57;MAF_USDA=28.824
NC_035081.1	80312630	.	C	A	.	.	MAF_USDA=11.765
NC_035081.1	80312829	.	C	T	.	.	MAF_USDA=47.917
NC_035081.1	80312909	.	T	C	.	.	MAF_INRAE=46.667
NC_035081.1	80312939	.	C	G	.	.	MAF_INRAE=35.0;MAF_USDA=27.083
NC_035081.1	80312988	.	C	A	.	.	MAF_INRAE=36.667;MAF_USDA=31.25
NC_035081.1	80313280	.	C	A	.	.	MAF_USDA=4.918
NC_035081.1	80313338	.	T	C	.	.	MAF_INRAE=27.848;MAF_USDA=18.75
NC_035081.1	80313426	.	A	T	.	.	MAF_USDA=10.588
NC_035081.1	80313481	.	T	A	.	.	MAF_INRAE=46.203;MAF_USDA=32.353
NC_035081.1	80313484	.	G	A	.	.	MAF_INRAE=37.5;MAF_USDA=32.353
NC_035081.1	80313486	.	A	G	.	.	MAF_INRAE=47.5;MAF_USDA=44.706
NC_035081.1	80313539	.	T	G	.	.	MAF_INRAE=46.203;MAF_USDA=32.353
NC_035081.1	80313563	.	G	A	.	.	MAF_INRAE=46.203;MAF_USDA=32.353
NC_035081.1	80313584	.	C	A	.	.	MAF_INRAE=46.203;MAF_USDA=32.353
NC_035081.1	80313675	.	C	A	.	.	MAF_INRAE=15.0;MAF_USDA=19.412
NC_035081.1	80313685	.	T	C	.	.	MAF_INRAE=10.0;MAF_USDA=24.59
NC_035081.1	80313687	.	C	A	.	.	MAF_USDA=5.738
NC_035081.1	80313731	.	G	A	.	.	MAF_USDA=2.459
NC_035081.1	80313798	.	G	T	.	.	MAF_INRAE=15.0;MAF_USDA=15.882
NC_035081.1	80313815	.	T	G	.	.	MAF_INRAE=37.975;MAF_USDA=20.588
NC_035081.1	80313846	.	C	T	.	.	MAF_INRAE=5.263;MAF_USDA=3.529
NC_035081.1	80313847	.	G	A	.	.	MAF_USDA=2.459
NC_035081.1	80313938	.	T	A	.	.	MAF_INRAE=46.203;MAF_USDA=32.353
NC_035081.1	80313986	.	A	C	.	.	MAF_INRAE=39.241;MAF_USDA=37.5
NC_035081.1	80313987	.	C	T	.	.	MAF_INRAE=46.203;MAF_USDA=32.941
NC_035081.1	80314058	.	C	T	.	.	MAF_INRAE=37.5;MAF_USDA=27.647
NC_035081.1	80314059	.	G	A	.	.	MAF_INRAE=15.833;MAF_USDA=19.412
NC_035081.1	80314067	.	C	T	.	.	MAF_USDA=14.754
NC_035081.1	80314097	.	T	G	.	.	MAF_INRAE=15.833;MAF_USDA=18.824
NC_035081.1	80314114	.	G	T	.	.	MAF_INRAE=9.167;MAF_USDA=4.118
NC_035081.1	80314152	.	C	A	.	.	MAF_INRAE=10.0
NC_035081.1	80314155	.	T	G	.	.	MAF_USDA=9.016
NC_035081.1	80314217	.	C	T	.	.	MAF_USDA=1.639
NC_035081.1	80314220	.	C	T	.	.	MAF_USDA=11.475
NC_035081.1	80314336	.	G	A	.	.	MAF_USDA=14.754
NC_035081.1	80314342	.	G	A	.	.	MAF_INRAE=31.646;MAF_USDA=28.235
NC_035081.1	80314366	.	T	A	.	.	MAF_INRAE=20.833;MAF_USDA=10.417
NC_035081.1	80314418	.	A	G	.	.	MAF_INRAE=39.241;MAF_USDA=48.824
NC_035081.1	80314424	.	T	A	.	.	MAF_INRAE=39.241;MAF_USDA=48.235
NC_035081.1	80314480	.	A	G	.	.	MAF_USDA=19.412
NC_035081.1	80314502	.	G	T	.	.	MAF_USDA=3.279
NC_035081.1	80314508	.	A	G	.	.	MAF_INRAE=6.962;MAF_USDA=2.083
NC_035081.1	80314532	.	C	T	.	.	MAF_USDA=5.882
NC_035081.1	80314534	.	C	T	.	.	MAF_INRAE=5.263;MAF_USDA=3.529
NC_035081.1	80314577	.	G	T	.	.	MAF_USDA=5.738
NC_035081.1	80314668	.	G	T	.	.	MAF_USDA=18.235
NC_035081.1	80314673	.	T	C	.	.	MAF_INRAE=6.667
NC_035081.1	80314877	.	G	A	.	.	MAF_USDA=1.639
NC_035081.1	80315066	.	G	A	.	.	MAF_USDA=5.882
NC_035081.1	80315071	.	C	A	.	.	MAF_INRAE=7.5
NC_035081.1	80315125	.	T	G	.	.	MAF_INRAE=46.203;MAF_USDA=32.353
NC_035081.1	80315251	.	G	T	.	.	MAF_USDA=3.279
NC_035081.1	80315276	.	G	T	.	.	MAF_USDA=3.279
NC_035081.1	80315423	.	G	C	.	.	MAF_INRAE=10.0;MAF_USDA=4.098
NC_035081.1	80315457	.	G	T	.	.	MAF_USDA=5.882
NC_035081.1	80315538	.	G	T	.	.	MAF_USDA=27.647
NC_035081.1	80315552	.	C	T	.	.	MAF_USDA=33.333
NC_035081.1	80315583	.	T	G	.	.	MAF_USDA=1.667
NC_035081.1	80315607	.	C	A	.	.	MAF_USDA=12.941
NC_035081.1	80315671	.	C	T	.	.	MAF_USDA=1.639
NC_035081.1	80315736	.	C	T	.	.	MAF_USDA=4.167
NC_035081.1	80315759	.	T	A	.	.	MAF_USDA=5.738
NC_035081.1	80315761	.	A	T	.	.	MAF_INRAE=46.203;MAF_USDA=32.353
NC_035081.1	80315836	.	A	T	.	.	MAF_USDA=35.882
NC_035081.1	80315841	.	A	T	.	.	MAF_USDA=48.235
NC_035081.1	80315855	.	C	A	.	.	MAF_INRAE=15.789;MAF_USDA=2.083
NC_035081.1	80315865	.	G	A	.	.	MAF_USDA=35.882
NC_035081.1	80315877	.	G	A	.	.	MAF_USDA=31.765
NC_035081.1	80315901	.	A	G	.	.	MAF_USDA=35.882
NC_035081.1	80315968	.	G	A	.	.	MAF_USDA=32.317
NC_035081.1	80316619	.	C	T	.	.	MAF_USDA=29.878
NC_035081.1	80316700	.	G	A	.	.	MAF_USDA=2.542
NC_035081.1	80316701	.	C	A	.	.	MAF_USDA=2.542
NC_035081.1	80316767	.	C	A	.	.	MAF_INRAE=5.0;MAF_USDA=15.574
NC_035081.1	80316821	.	G	C	.	.	MAF_INRAE=45.57;MAF_USDA=31.765
NC_035081.1	80316822	.	C	T	.	.	MAF_USDA=5.738
NC_035081.1	80316823	.	G	A	.	.	MAF_USDA=10.588
NC_035081.1	80316928	.	C	T	.	.	MAF_INRAE=46.203;MAF_USDA=31.765
NC_035081.1	80316934	.	G	T	.	.	MAF_INRAE=5.0;MAF_USDA=16.393
NC_035081.1	80316941	.	C	T	.	.	MAF_INRAE=46.203;MAF_USDA=31.765
NC_035081.1	80316975	.	A	G	.	.	MAF_INRAE=15.833;MAF_USDA=17.059
NC_035081.1	80316988	.	G	T	.	.	MAF_INRAE=15.833;MAF_USDA=18.824
NC_035081.1	80316997	.	G	T	.	.	MAF_USDA=12.353
NC_035081.1	80317031	.	C	A	.	.	MAF_INRAE=6.962;MAF_USDA=20.833
NC_035081.1	80317055	.	C	T	.	.	MAF_INRAE=39.241;MAF_USDA=48.235
NC_035081.1	80317056	.	C	T	.	.	MAF_INRAE=10.0;MAF_USDA=4.098
NC_035081.1	80317085	.	T	G	.	.	MAF_INRAE=5.0;MAF_USDA=8.197
NC_035081.1	80317132	.	T	C	.	.	MAF_INRAE=5.0;MAF_USDA=15.574
NC_035081.1	80317227	.	T	A	.	.	MAF_INRAE=37.5;MAF_USDA=31.765
NC_035081.1	80317231	.	T	C	.	.	MAF_INRAE=37.5;MAF_USDA=31.765
NC_035081.1	80317236	.	G	A	.	.	MAF_INRAE=37.5;MAF_USDA=34.118
NC_035081.1	80317241	.	A	T	.	.	MAF_INRAE=6.962;MAF_USDA=11.176
NC_035081.1	80317321	.	T	C	.	.	MAF_USDA=39.583
NC_035081.1	80317462	.	T	A	.	.	MAF_INRAE=27.5;MAF_USDA=16.667
NC_035081.1	80317463	.	G	A	.	.	MAF_INRAE=46.203;MAF_USDA=32.353
NC_035081.1	80317476	.	G	C	.	.	MAF_INRAE=5.0;MAF_USDA=15.574
NC_035081.1	80317790	.	T	G	.	.	MAF_INRAE=39.241;MAF_USDA=47.647
NC_035081.1	80317794	.	T	C	.	.	MAF_USDA=4.098
NC_035081.1	80317822	.	G	A	.	.	MAF_USDA=1.639
NC_035081.1	80317842	.	A	G	.	.	MAF_INRAE=10.833;MAF_USDA=19.672
NC_035081.1	80317880	.	T	C	.	.	MAF_INRAE=15.833;MAF_USDA=18.824
NC_035081.1	80317900	.	G	T	.	.	MAF_INRAE=10.833;MAF_USDA=18.033
NC_035081.1	80317905	.	A	G	.	.	MAF_INRAE=13.333;MAF_USDA=31.967
NC_035081.1	80317995	.	A	T	.	.	MAF_INRAE=46.203;MAF_USDA=29.167
NC_035081.1	80318088	.	C	A	.	.	MAF_USDA=43.75
NC_035081.1	80318139	.	C	G	.	.	MAF_USDA=41.667
NC_035081.1	80318171	.	C	T	.	.	MAF_USDA=1.786
NC_035081.1	80318173	.	T	C	.	.	MAF_INRAE=50.0;MAF_USDA=38.333
NC_035081.1	80318175	.	G	A	.	.	MAF_USDA=7.5
NC_035081.1	80318189	.	G	A	.	.	MAF_USDA=7.5
NC_035081.1	80318193	.	G	A	.	.	MAF_USDA=6.25
NC_035081.1	80318243	.	C	T	.	.	MAF_INRAE=10.0;MAF_USDA=18.852
NC_035081.1	80318244	.	G	A	.	.	MAF_USDA=3.279
NC_035081.1	80318249	.	C	A	.	.	MAF_USDA=3.279
NC_035081.1	80318272	.	T	C	.	.	MAF_INRAE=39.241;MAF_USDA=48.824
NC_035081.1	80318314	.	G	T	.	.	MAF_INRAE=2.5
NC_035081.1	80318316	.	T	C	.	.	MAF_INRAE=39.241;MAF_USDA=49.412
NC_035081.1	80318326	.	C	T,A	.	.	MAF_INRAE=3.333;MAF_USDA=6.25
NC_035081.1	80318353	.	C	T	.	.	MAF_INRAE=39.241;MAF_USDA=28.235
NC_035081.1	80318372	.	C	G	.	.	MAF_INRAE=39.241;MAF_USDA=48.235
NC_035081.1	80318398	.	G	A	.	.	MAF_INRAE=10.526;MAF_USDA=4.098
NC_035081.1	80318466	.	G	A	.	.	MAF_INRAE=5.0;MAF_USDA=6.557
NC_035081.1	80318506	.	T	A	.	.	MAF_USDA=12.295
NC_035081.1	80318567	.	C	T	.	.	MAF_INRAE=43.333;MAF_USDA=43.529
NC_035081.1	80318573	.	C	T	.	.	MAF_USDA=5.738
NC_035081.1	80318576	.	C	T	.	.	MAF_USDA=5.738
NC_035081.1	80318578	.	A	T	.	.	MAF_INRAE=35.0;MAF_USDA=26.471
NC_035081.1	80318591	.	C	T	.	.	MAF_USDA=6.557
NC_035081.1	80318600	.	C	T	.	.	MAF_USDA=6.557
NC_035081.1	80318610	.	G	A	.	.	MAF_USDA=5.738
NC_035081.1	80318614	.	C	A	.	.	MAF_USDA=5.738
NC_035081.1	80318625	.	T	A	.	.	MAF_USDA=4.098
NC_035081.1	80318626	.	G	A	.	.	MAF_INRAE=39.873;MAF_USDA=43.529
NC_035081.1	80318691	.	T	G	.	.	MAF_INRAE=40.506;MAF_USDA=49.412
NC_035081.1	80318706	.	G	A	.	.	MAF_INRAE=40.506;MAF_USDA=50.0
NC_035081.1	80318862	.	C	T	.	.	MAF_INRAE=39.241;MAF_USDA=48.824
NC_035081.1	80318885	.	A	T	.	.	MAF_USDA=18.235
NC_035081.1	80318888	.	C	A	.	.	MAF_INRAE=2.5;MAF_USDA=10.0
NC_035081.1	80318928	.	G	C	.	.	MAF_USDA=11.176
NC_035081.1	80318948	.	C	A	.	.	MAF_USDA=18.75
NC_035081.1	80319064	.	A	G	.	.	MAF_INRAE=39.241;MAF_USDA=45.0
NC_035081.1	80319104	.	A	G	.	.	MAF_INRAE=39.241;MAF_USDA=48.235
NC_035081.1	80319166	.	T	C	.	.	MAF_INRAE=39.241;MAF_USDA=48.235
NC_035081.1	80319168	.	T	A	.	.	MAF_INRAE=5.833;MAF_USDA=27.059
NC_035081.1	80319265	.	C	T	.	.	MAF_INRAE=6.667
NC_035081.1	80319281	.	A	T	.	.	MAF_INRAE=15.833;MAF_USDA=19.412
NC_035081.1	80319293	.	G	A	.	.	MAF_USDA=20.0
NC_035081.1	80319304	.	A	T	.	.	MAF_INRAE=5.263;MAF_USDA=6.471
NC_035081.1	80319317	.	C	T	.	.	MAF_USDA=2.353
NC_035081.1	80319342	.	A	G	.	.	MAF_INRAE=27.215;MAF_USDA=17.647
NC_035081.1	80319348	.	G	A	.	.	MAF_INRAE=27.215;MAF_USDA=22.353
NC_035081.1	80319358	.	C	T	.	.	MAF_INRAE=27.215;MAF_USDA=18.75
NC_035081.1	80319404	.	T	C	.	.	MAF_INRAE=15.833;MAF_USDA=19.412
NC_035081.1	80319447	.	C	T	.	.	MAF_INRAE=15.833;MAF_USDA=19.412
NC_035081.1	80319453	.	T	G	.	.	MAF_USDA=11.475
NC_035081.1	80319492	.	C	A	.	.	MAF_USDA=2.459
NC_035081.1	80319541	.	A	T	.	.	MAF_USDA=3.279
NC_035081.1	80319542	.	A	T	.	.	MAF_USDA=3.279
NC_035081.1	80319680	.	T	C	.	.	MAF_INRAE=16.667;MAF_USDA=32.787
NC_035081.1	80319768	.	C	G	.	.	MAF_USDA=13.115
NC_035081.1	80319804	.	A	C	.	.	MAF_USDA=20.833
NC_035081.1	80319812	.	G	A	.	.	MAF_USDA=25.0
NC_035081.1	80319824	.	C	G	.	.	MAF_USDA=30.0
NC_035081.1	80319832	.	G	A	.	.	MAF_USDA=11.905
NC_035081.1	80319870	.	G	A	.	.	MAF_USDA=3.333
NC_035081.1	80319885	.	G	A	.	.	MAF_INRAE=41.139;MAF_USDA=50.0
NC_035081.1	80319902	.	T	C	.	.	MAF_INRAE=29.747;MAF_USDA=18.75
NC_035081.1	80319938	.	G	A	.	.	MAF_INRAE=3.333;MAF_USDA=21.765
NC_035081.1	80322028	.	C	T	.	.	MAF_USDA=43.75
NC_035081.1	80322035	.	C	T	.	.	MAF_USDA=27.083
NC_035081.1	80322045	.	A	C	.	.	MAF_USDA=16.071
NC_035081.1	80322055	.	T	G	.	.	MAF_USDA=1.667
NC_035081.1	80322094	.	C	T	.	.	MAF_INRAE=6.962;MAF_USDA=2.083
NC_035081.1	80322106	.	G	C	.	.	MAF_USDA=8.197
NC_035081.1	80322111	.	C	G	.	.	MAF_INRAE=44.937;MAF_USDA=31.25
NC_035081.1	80322167	.	G	A	.	.	MAF_USDA=1.667
NC_035081.1	80322183	.	A	T	.	.	MAF_INRAE=39.241;MAF_USDA=47.619
NC_035081.1	80322229	.	T	G	.	.	MAF_INRAE=15.0;MAF_USDA=42.941
NC_035081.1	80322276	.	T	A	.	.	MAF_USDA=2.459
NC_035081.1	80322345	.	T	G	.	.	MAF_USDA=1.639
NC_035081.1	80322486	.	G	A	.	.	MAF_INRAE=45.57;MAF_USDA=32.353
NC_035081.1	80322496	.	A	T	.	.	MAF_INRAE=15.833;MAF_USDA=18.824
NC_035081.1	80322522	.	G	T	.	.	MAF_USDA=4.918
NC_035081.1	80322548	.	G	A	.	.	MAF_INRAE=46.835;MAF_USDA=31.765
NC_035081.1	80322551	.	G	C	.	.	MAF_USDA=1.639
NC_035081.1	80322561	.	T	C	.	.	MAF_INRAE=15.833;MAF_USDA=18.824
NC_035081.1	80322603	.	C	T	.	.	MAF_INRAE=46.203;MAF_USDA=31.765
NC_035081.1	80322637	.	C	G	.	.	MAF_USDA=18.75
NC_035081.1	80322649	.	G	A	.	.	MAF_INRAE=31.646;MAF_USDA=37.647
NC_035081.1	80322742	.	A	G	.	.	MAF_INRAE=38.608;MAF_USDA=44.118
NC_035081.1	80322745	.	A	G	.	.	MAF_USDA=2.459
NC_035081.1	80322776	.	G	T	.	.	MAF_INRAE=27.848;MAF_USDA=22.917
NC_035081.1	80322802	.	G	C	.	.	MAF_INRAE=8.861;MAF_USDA=10.0
NC_035081.1	80322849	.	C	A	.	.	MAF_USDA=1.639
NC_035081.1	80322953	.	A	C	.	.	MAF_INRAE=15.833;MAF_USDA=18.824
NC_035081.1	80322971	.	G	A	.	.	MAF_INRAE=39.873;MAF_USDA=48.235
NC_035081.1	80322985	.	C	T	.	.	MAF_INRAE=10.0;MAF_USDA=15.574
NC_035081.1	80323012	.	C	T	.	.	MAF_INRAE=10.0
NC_035081.1	80323043	.	T	G	.	.	MAF_INRAE=46.203;MAF_USDA=31.765
NC_035081.1	80323048	.	A	G	.	.	MAF_INRAE=27.848;MAF_USDA=18.75
NC_035081.1	80323069	.	G	A	.	.	MAF_INRAE=15.0;MAF_USDA=19.412
NC_035081.1	80323127	.	C	A	.	.	MAF_USDA=10.656
NC_035081.1	80323174	.	A	G	.	.	MAF_INRAE=4.167;MAF_USDA=27.083
NC_035081.1	80323236	.	C	G	.	.	MAF_INRAE=13.333;MAF_USDA=15.882
NC_035081.1	80323237	.	A	C	.	.	MAF_USDA=2.459
NC_035081.1	80323245	.	G	A	.	.	MAF_USDA=1.639
NC_035081.1	80323305	.	A	G	.	.	MAF_INRAE=9.167;MAF_USDA=15.574
NC_035081.1	80323306	.	A	T	.	.	MAF_INRAE=46.203;MAF_USDA=32.353
NC_035081.1	80323353	.	T	G	.	.	MAF_INRAE=46.203;MAF_USDA=32.353
NC_035081.1	80323384	.	T	C	.	.	MAF_INRAE=27.215;MAF_USDA=18.75
NC_035081.1	80323392	.	G	A	.	.	MAF_INRAE=10.0;MAF_USDA=16.393
NC_035081.1	80323418	.	C	T	.	.	MAF_USDA=11.176
NC_035081.1	80323477	.	C	A	.	.	MAF_INRAE=15.833;MAF_USDA=19.412
NC_035081.1	80323568	.	G	C	.	.	MAF_INRAE=27.215;MAF_USDA=18.75
NC_035081.1	80323666	.	T	A	.	.	MAF_INRAE=15.833;MAF_USDA=19.412
NC_035081.1	80323720	.	A	T	.	.	MAF_USDA=11.176
NC_035081.1	80323726	.	T	G	.	.	MAF_USDA=1.639
NC_035081.1	80323759	.	G	A	.	.	MAF_USDA=16.393
NC_035081.1	80323807	.	G	C	.	.	MAF_INRAE=10.0
NC_035081.1	80323811	.	C	T	.	.	MAF_INRAE=46.203;MAF_USDA=31.25
NC_035081.1	80323966	.	T	C	.	.	MAF_INRAE=15.833;MAF_USDA=19.412
NC_035081.1	80324030	.	T	G	.	.	MAF_INRAE=39.241;MAF_USDA=49.412
NC_035081.1	80324070	.	C	A	.	.	MAF_INRAE=27.848;MAF_USDA=18.75
NC_035081.1	80324197	.	G	A	.	.	MAF_INRAE=15.0;MAF_USDA=18.824
NC_035081.1	80324232	.	G	A	.	.	MAF_USDA=9.016
NC_035081.1	80324276	.	T	G	.	.	MAF_INRAE=15.833;MAF_USDA=19.412
NC_035081.1	80324284	.	C	T	.	.	MAF_USDA=4.918
NC_035081.1	80324354	.	A	T	.	.	MAF_USDA=11.176
NC_035081.1	80324415	.	G	A	.	.	MAF_USDA=5.738
NC_035081.1	80324425	.	T	C	.	.	MAF_INRAE=45.57;MAF_USDA=32.353
NC_035081.1	80324479	.	T	C	.	.	MAF_INRAE=24.684
NC_035081.1	80324528	.	A	T	.	.	MAF_INRAE=15.833;MAF_USDA=19.412
NC_035081.1	80324558	.	A	G	.	.	MAF_INRAE=39.873;MAF_USDA=48.361
NC_035081.1	80324559	.	T	G	.	.	MAF_INRAE=47.5;MAF_USDA=48.361
NC_035081.1	80324706	.	G	A	.	.	MAF_INRAE=41.772;MAF_USDA=22.353
NC_035081.1	80324734	.	T	C	.	.	MAF_INRAE=4.167;MAF_USDA=10.588
NC_035081.1	80324816	.	T	C	.	.	MAF_INRAE=11.667;MAF_USDA=43.529
NC_035081.1	80324826	.	C	T	.	.	MAF_INRAE=10.833;MAF_USDA=43.529
NC_035081.1	80324855	.	A	G	.	.	MAF_USDA=10.588
NC_035081.1	80324872	.	C	A	.	.	MAF_USDA=31.25
NC_035081.1	80324877	.	G	A	.	.	MAF_USDA=9.016
NC_035081.1	80324896	.	C	T	.	.	MAF_INRAE=47.468;MAF_USDA=32.353
NC_035081.1	80324967	.	G	A	.	.	MAF_USDA=4.098
NC_035081.1	80325031	.	G	T	.	.	MAF_INRAE=38.608;MAF_USDA=19.672
NC_035081.1	80325150	.	T	G	.	.	MAF_INRAE=10.833;MAF_USDA=14.754
NC_035081.1	80325152	.	A	T	.	.	MAF_USDA=18.75
NC_035081.1	80325251	.	A	G	.	.	MAF_USDA=3.279
NC_035081.1	80325261	.	A	G	.	.	MAF_INRAE=48.101;MAF_USDA=32.353
NC_035081.1	80325310	.	G	C	.	.	MAF_INRAE=28.333;MAF_USDA=16.667
NC_035081.1	80325315	.	A	G	.	.	MAF_INRAE=26.316;MAF_USDA=31.765
NC_035081.1	80325367	.	G	T	.	.	MAF_INRAE=37.342;MAF_USDA=48.824
NC_035081.1	80325393	.	A	G,T	.	.	MAF_INRAE=15.789
NC_035081.1	80325395	.	A	C	.	.	MAF_USDA=48.824
NC_035081.1	80325446	.	T	C	.	.	MAF_INRAE=37.342;MAF_USDA=47.647
NC_035081.1	80325518	.	G	T	.	.	MAF_INRAE=16.667;MAF_USDA=19.412
NC_035081.1	80325538	.	G	A	.	.	MAF_INRAE=48.101;MAF_USDA=32.353
NC_035081.1	80325588	.	A	G	.	.	MAF_INRAE=16.667;MAF_USDA=18.824
NC_035081.1	80325622	.	C	T	.	.	MAF_INRAE=15.833;MAF_USDA=19.412
NC_035081.1	80325626	.	T	C	.	.	MAF_INRAE=15.833;MAF_USDA=19.412
NC_035081.1	80325649	.	A	C	.	.	MAF_INRAE=15.833;MAF_USDA=31.25
NC_035081.1	80325652	.	G	T	.	.	MAF_INRAE=15.833;MAF_USDA=31.25
NC_035081.1	80325775	.	C	T	.	.	MAF_INRAE=48.101;MAF_USDA=32.353
NC_035081.1	80325779	.	G	A	.	.	MAF_INRAE=43.333;MAF_USDA=48.824
NC_035081.1	80325831	.	T	G	.	.	MAF_INRAE=48.101;MAF_USDA=32.353
NC_035081.1	80325874	.	T	C	.	.	MAF_INRAE=36.709;MAF_USDA=48.824
NC_035081.1	80325916	.	G	A	.	.	MAF_INRAE=16.667;MAF_USDA=18.824
NC_035081.1	80326023	.	T	G	.	.	MAF_USDA=4.098
NC_035081.1	80326029	.	C	T	.	.	MAF_USDA=26.23
NC_035081.1	80326055	.	C	T	.	.	MAF_INRAE=16.667;MAF_USDA=21.765
NC_035081.1	80326116	.	G	T	.	.	MAF_USDA=2.459
NC_035081.1	80326583	.	T	A	.	.	MAF_INRAE=26.316;MAF_USDA=30.357
NC_035081.1	80326590	.	G	T	.	.	MAF_USDA=2.5
NC_035081.1	80326629	.	A	T	.	.	MAF_USDA=5.833
NC_035081.1	80326696	.	G	T	.	.	MAF_USDA=2.459
NC_035081.1	80326723	.	A	T	.	.	MAF_INRAE=10.833;MAF_USDA=21.311
NC_035081.1	80326725	.	C	T	.	.	MAF_INRAE=17.5;MAF_USDA=20.0
NC_035081.1	80326766	.	C	A	.	.	MAF_INRAE=3.165;MAF_USDA=16.667
NC_035081.1	80326783	.	C	A	.	.	MAF_USDA=5.738
NC_035081.1	80326801	.	T	A	.	.	MAF_USDA=5.738
NC_035081.1	80326803	.	C	A	.	.	MAF_USDA=5.738
NC_035081.1	80326842	.	A	T	.	.	MAF_USDA=4.098
NC_035081.1	80326856	.	G	C	.	.	MAF_USDA=4.098
NC_035081.1	80326865	.	G	A	.	.	MAF_USDA=1.639
NC_035081.1	80326951	.	A	G	.	.	MAF_INRAE=15.833;MAF_USDA=18.824
NC_035081.1	80326990	.	T	G	.	.	MAF_USDA=1.667
NC_035081.1	80327021	.	A	G	.	.	MAF_INRAE=28.481;MAF_USDA=18.75
NC_035081.1	80327082	.	C	A	.	.	MAF_INRAE=37.342;MAF_USDA=37.5
NC_035081.1	80327084	.	A	C	.	.	MAF_INRAE=44.167;MAF_USDA=37.5
NC_035081.1	80327126	.	C	T	.	.	MAF_INRAE=43.671;MAF_USDA=50.0
NC_035081.1	80327132	.	C	T	.	.	MAF_INRAE=16.667;MAF_USDA=31.25
NC_035081.1	80327290	.	G	A	.	.	MAF_INRAE=16.667;MAF_USDA=31.25
NC_035081.1	80327296	.	G	T	.	.	MAF_INRAE=15.0;MAF_USDA=18.75
NC_035081.1	80327376	.	G	A	.	.	MAF_INRAE=27.848;MAF_USDA=18.75
NC_035081.1	80327516	.	T	C	.	.	MAF_INRAE=36.076;MAF_USDA=48.78
NC_035081.1	80327550	.	C	T	.	.	MAF_INRAE=15.833;MAF_USDA=35.417
NC_035081.1	80327614	.	T	G	.	.	MAF_INRAE=40.506;MAF_USDA=37.5
NC_035081.1	80327624	.	T	C	.	.	MAF_INRAE=15.0;MAF_USDA=31.25
NC_035081.1	80327744	.	G	A	.	.	MAF_INRAE=24.684
NC_035081.1	80327767	.	T	G	.	.	MAF_INRAE=5.833
NC_035081.1	80327799	.	C	A	.	.	MAF_INRAE=15.833;MAF_USDA=33.333
NC_035081.1	80327874	.	G	A	.	.	MAF_INRAE=44.937;MAF_USDA=33.333
NC_035081.1	80327934	.	G	A	.	.	MAF_INRAE=15.833;MAF_USDA=31.25
NC_035081.1	80327957	.	T	C	.	.	MAF_INRAE=35.833
NC_035081.1	80327963	.	T	G	.	.	MAF_INRAE=9.167
NC_035081.1	80327975	.	T	C	.	.	MAF_USDA=16.667
NC_035081.1	80327986	.	T	C	.	.	MAF_INRAE=15.833;MAF_USDA=31.25
NC_035081.1	80328009	.	C	T	.	.	MAF_INRAE=15.833;MAF_USDA=31.25
NC_035081.1	80328171	.	G	A	.	.	MAF_USDA=18.75
NC_035081.1	80328174	.	C	T	.	.	MAF_USDA=18.75
NC_035081.1	80328233	.	G	A	.	.	MAF_USDA=1.639
NC_035081.1	80328260	.	T	G	.	.	MAF_USDA=3.279
NC_035081.1	80328287	.	C	T	.	.	MAF_USDA=1.639
NC_035081.1	80328296	.	C	G	.	.	MAF_USDA=2.459
NC_035081.1	80328369	.	G	T	.	.	MAF_INRAE=5.263;MAF_USDA=3.529
NC_035081.1	80328370	.	A	C	.	.	MAF_USDA=1.639
NC_035081.1	80328419	.	C	A	.	.	MAF_INRAE=10.526;MAF_USDA=1.639
NC_035081.1	80328436	.	C	G	.	.	MAF_INRAE=15.833;MAF_USDA=18.824
NC_035081.1	80328450	.	G	T	.	.	MAF_INRAE=13.924;MAF_USDA=18.824
NC_035081.1	80328476	.	T	G	.	.	MAF_USDA=3.279
NC_035081.1	80328564	.	A	G	.	.	MAF_USDA=12.295
NC_035081.1	80328592	.	A	C	.	.	MAF_INRAE=32.278;MAF_USDA=12.353
NC_035081.1	80328835	.	G	T	.	.	MAF_USDA=3.279
NC_035081.1	80328875	.	C	A	.	.	MAF_INRAE=5.0;MAF_USDA=4.167
NC_035081.1	80328966	.	A	C	.	.	MAF_USDA=2.5
NC_035081.1	80328969	.	C	T	.	.	MAF_INRAE=10.0;MAF_USDA=4.167
NC_035081.1	80328970	.	C	G	.	.	MAF_INRAE=10.0;MAF_USDA=19.167
NC_035081.1	80329007	.	T	C	.	.	MAF_USDA=3.39
NC_035081.1	80329080	.	G	A	.	.	MAF_INRAE=46.203;MAF_USDA=31.765
NC_035081.1	80329084	.	C	T	.	.	MAF_USDA=3.279
NC_035081.1	80329290	.	T	C	.	.	MAF_INRAE=5.263;MAF_USDA=3.529
NC_035081.1	80329306	.	A	G	.	.	MAF_INRAE=15.0;MAF_USDA=19.412
NC_035081.1	80329367	.	A	T	.	.	MAF_INRAE=46.203;MAF_USDA=31.765
NC_035081.1	80329422	.	G	A	.	.	MAF_USDA=1.639
NC_035081.1	80329438	.	C	T	.	.	MAF_INRAE=10.833;MAF_USDA=17.213
NC_035081.1	80329471	.	T	A	.	.	MAF_INRAE=4.167
NC_035081.1	80329473	.	T	C	.	.	MAF_INRAE=39.241;MAF_USDA=21.765
NC_035081.1	80329509	.	C	G	.	.	MAF_INRAE=4.167;MAF_USDA=26.471
NC_035081.1	80329522	.	G	A	.	.	MAF_INRAE=4.167;MAF_USDA=30.588
NC_035081.1	80329602	.	T	A	.	.	MAF_USDA=4.098
NC_035081.1	80329612	.	T	C	.	.	MAF_INRAE=10.0;MAF_USDA=20.833
NC_035081.1	80329634	.	T	C	.	.	MAF_USDA=37.5
NC_035081.1	80329656	.	C	T	.	.	MAF_USDA=24.118
NC_035081.1	80329668	.	A	T	.	.	MAF_USDA=31.25
NC_035081.1	80329677	.	G	A	.	.	MAF_USDA=18.235
NC_035081.1	80329715	.	G	A	.	.	MAF_USDA=5.294
NC_035081.1	80329721	.	G	A	.	.	MAF_USDA=23.529
NC_035081.1	80329737	.	A	G	.	.	MAF_INRAE=15.789
NC_035081.1	80329748	.	T	G	.	.	MAF_USDA=16.667
NC_035081.1	80329813	.	C	A	.	.	MAF_INRAE=40.506;MAF_USDA=50.0
NC_035081.1	80329852	.	G	A	.	.	MAF_INRAE=27.215;MAF_USDA=18.75
NC_035081.1	80329899	.	T	C	.	.	MAF_INRAE=15.0;MAF_USDA=43.529
NC_035081.1	80329912	.	A	T	.	.	MAF_INRAE=6.962
NC_035081.1	80329994	.	G	T	.	.	MAF_INRAE=46.203;MAF_USDA=32.353
NC_035081.1	80329999	.	T	C	.	.	MAF_INRAE=9.167;MAF_USDA=4.098
NC_035081.1	80330016	.	A	T	.	.	MAF_INRAE=5.063;MAF_USDA=8.235
NC_035081.1	80330022	.	A	G	.	.	MAF_INRAE=10.0;MAF_USDA=16.393
NC_035081.1	80330048	.	A	G	.	.	MAF_USDA=3.279
NC_035081.1	80330086	.	A	G	.	.	MAF_USDA=3.279
NC_035081.1	80330107	.	G	T	.	.	MAF_USDA=1.639
NC_035081.1	80330172	.	C	T	.	.	MAF_INRAE=39.873;MAF_USDA=48.235
NC_035081.1	80330248	.	G	T	.	.	MAF_INRAE=35.443;MAF_USDA=17.647
NC_035081.1	80330315	.	T	G	.	.	MAF_USDA=1.639
NC_035081.1	80330333	.	A	T	.	.	MAF_INRAE=27.215;MAF_USDA=18.75
NC_035081.1	80330471	.	A	G	.	.	MAF_INRAE=5.0
NC_035081.1	80330595	.	G	A	.	.	MAF_USDA=4.167
NC_035081.1	80331692	.	A	G	.	.	MAF_USDA=3.279
NC_035081.1	80331739	.	A	G	.	.	MAF_USDA=5.172
NC_035081.1	80331864	.	G	C	.	.	MAF_INRAE=15.833;MAF_USDA=19.412
NC_035081.1	80331953	.	T	C	.	.	MAF_INRAE=27.215;MAF_USDA=18.75
NC_035081.1	80331979	.	C	A	.	.	MAF_INRAE=13.924;MAF_USDA=18.824
NC_035081.1	80332078	.	ACATCCCTGAAGAGA	ACATCCCTGAAGAGC	.	.	MAF_USDA=37.5
NC_035081.1	80332092	.	A	C	.	.	MAF_INRAE=39.241;MAF_USDA=47.541
NC_035081.1	80332129	.	T	A	.	.	MAF_INRAE=21.667;MAF_USDA=10.417
NC_035081.1	80332228	.	G	A	.	.	MAF_INRAE=45.57;MAF_USDA=31.176
NC_035081.1	80332261	.	C	T	.	.	MAF_USDA=2.459
NC_035081.1	80332460	.	G	A	.	.	MAF_USDA=18.75
NC_035081.1	80332468	.	A	T,G	.	.	MAF_INRAE=26.316
NC_035081.1	80332471	.	A	T	.	.	MAF_USDA=3.279
NC_035081.1	80332484	.	T	G	.	.	MAF_INRAE=15.0;MAF_USDA=19.412
NC_035081.1	80332524	.	G	A	.	.	MAF_INRAE=27.848;MAF_USDA=18.75
NC_035081.1	80332573	.	C	T	.	.	MAF_INRAE=27.215;MAF_USDA=18.75
NC_035081.1	80332621	.	A	T	.	.	MAF_USDA=50.0
NC_035081.1	80332622	.	A	T	.	.	MAF_USDA=47.917
NC_035081.1	80332688	.	A	T	.	.	MAF_INRAE=2.5
NC_035081.1	80332701	.	T	C	.	.	MAF_INRAE=3.333;MAF_USDA=9.836
NC_035081.1	80332712	.	C	A	.	.	MAF_INRAE=4.167
NC_035081.1	80332720	.	C	T	.	.	MAF_INRAE=2.5
NC_035081.1	80332723	.	T	C	.	.	MAF_INRAE=48.333
NC_035081.1	80332724	.	T	C	.	.	MAF_INRAE=46.667;MAF_USDA=39.583
NC_035081.1	80332763	.	G	A,T	.	.	MAF_INRAE=3.333;MAF_USDA=43.75
NC_035081.1	80332764	.	G	T	.	.	MAF_INRAE=5.0;MAF_USDA=11.475
NC_035081.1	80332768	.	G	T	.	.	MAF_INRAE=1.667;MAF_USDA=3.279
NC_035081.1	80332793	.	C	T	.	.	MAF_USDA=11.475
NC_035081.1	80332824	.	G	A	.	.	MAF_USDA=8.235
NC_035081.1	80332847	.	G	A	.	.	MAF_USDA=13.934
NC_035081.1	80332857	.	C	T	.	.	MAF_USDA=3.279
NC_035081.1	80332863	.	G	T	.	.	MAF_USDA=3.279
NC_035081.1	80332865	.	C	T	.	.	MAF_USDA=4.098
NC_035081.1	80332880	.	C	T	.	.	MAF_INRAE=10.833
NC_035081.1	80332909	.	A	C	.	.	MAF_USDA=4.098
NC_035081.1	80332912	.	T	A	.	.	MAF_INRAE=1.667;MAF_USDA=16.667
NC_035081.1	80332942	.	C	G	.	.	MAF_INRAE=35.0;MAF_USDA=25.0
NC_035081.1	80332950	.	C	G	.	.	MAF_INRAE=2.5
NC_035081.1	80332999	.	C	A	.	.	MAF_INRAE=22.5
NC_035081.1	80333009	.	C	A	.	.	MAF_INRAE=9.167;MAF_USDA=2.083
NC_035081.1	80333027	.	G	T	.	.	MAF_USDA=2.083
NC_035081.1	80333046	.	G	A	.	.	MAF_INRAE=27.848;MAF_USDA=7.059
NC_035081.1	80333152	.	C	T	.	.	MAF_INRAE=15.833;MAF_USDA=15.882
NC_035081.1	80333171	.	T	G	.	.	MAF_INRAE=39.241;MAF_USDA=48.824
NC_035081.1	80333176	.	C	A	.	.	MAF_USDA=6.25
NC_035081.1	80333178	.	G	A	.	.	MAF_USDA=6.25
NC_035081.1	80333187	.	T	C	.	.	MAF_USDA=16.393
NC_035081.1	80333243	.	T	C	.	.	MAF_INRAE=10.0;MAF_USDA=18.033
NC_035081.1	80333486	.	T	C	.	.	MAF_USDA=1.639
NC_035081.1	80333564	.	T	G	.	.	MAF_INRAE=5.0;MAF_USDA=3.279
NC_035081.1	80333565	.	A	C	.	.	MAF_INRAE=5.0;MAF_USDA=3.279
NC_035081.1	80333606	.	C	T	.	.	MAF_INRAE=39.241;MAF_USDA=49.412
NC_035081.1	80333629	.	G	C	.	.	MAF_INRAE=39.241;MAF_USDA=48.824
NC_035081.1	80333631	.	T	A	.	.	MAF_INRAE=5.0
NC_035081.1	80333660	.	T	C	.	.	MAF_USDA=5.738
NC_035081.1	80333749	.	A	G	.	.	MAF_INRAE=10.0;MAF_USDA=18.033
NC_035081.1	80333770	.	T	A	.	.	MAF_INRAE=27.848;MAF_USDA=18.75
NC_035081.1	80333829	.	G	A	.	.	MAF_USDA=1.639
NC_035081.1	80333834	.	T	C	.	.	MAF_USDA=2.459
NC_035081.1	80333894	.	T	G	.	.	MAF_USDA=1.639
NC_035081.1	80333912	.	C	G	.	.	MAF_INRAE=13.924;MAF_USDA=18.824
NC_035081.1	80334002	.	C	A	.	.	MAF_INRAE=15.833;MAF_USDA=18.824
NC_035081.1	80334041	.	C	T	.	.	MAF_INRAE=20.833;MAF_USDA=10.417
NC_035081.1	80334056	.	C	G	.	.	MAF_INRAE=27.848;MAF_USDA=18.75
NC_035081.1	80334200	.	C	A	.	.	MAF_INRAE=4.167;MAF_USDA=28.824
NC_035081.1	80334287	.	G	A	.	.	MAF_INRAE=5.0;MAF_USDA=30.588
NC_035081.1	80334295	.	T	G	.	.	MAF_INRAE=47.5;MAF_USDA=45.882
NC_035081.1	80334415	.	T	G	.	.	MAF_INRAE=10.0;MAF_USDA=3.279
NC_035081.1	80334419	.	T	G	.	.	MAF_INRAE=5.0;MAF_USDA=19.672
NC_035081.1	80334613	.	A	T	.	.	MAF_INRAE=5.0
NC_035081.1	80334618	.	A	T	.	.	MAF_INRAE=10.0;MAF_USDA=4.098
NC_035081.1	80334650	.	T	G	.	.	MAF_INRAE=39.241;MAF_USDA=48.235
NC_035081.1	80334716	.	A	C	.	.	MAF_INRAE=25.0;MAF_USDA=3.333
NC_035081.1	80334860	.	C	A	.	.	MAF_INRAE=20.833;MAF_USDA=16.667
NC_035081.1	80334868	.	C	A	.	.	MAF_INRAE=27.215;MAF_USDA=18.75
NC_035081.1	80334953	.	C	A	.	.	MAF_INRAE=39.241;MAF_USDA=48.235
NC_035081.1	80335017	.	T	G	.	.	MAF_USDA=1.639
NC_035081.1	80335139	.	G	A	.	.	MAF_USDA=1.667
NC_035081.1	80335265	.	T	C	.	.	MAF_USDA=4.098
NC_035081.1	80335288	.	T	C	.	.	MAF_INRAE=35.443;MAF_USDA=17.857
NC_035081.1	80335295	.	G	T	.	.	MAF_INRAE=27.848;MAF_USDA=20.833
NC_035081.1	80335385	.	C	T	.	.	MAF_INRAE=5.0;MAF_USDA=25.882
NC_035081.1	80335392	.	C	T	.	.	MAF_INRAE=9.167;MAF_USDA=4.118
NC_035081.1	80335486	.	C	T	.	.	MAF_USDA=17.213
NC_035081.1	80335543	.	C	T	.	.	MAF_INRAE=4.167
NC_035081.1	80335579	.	G	A	.	.	MAF_USDA=3.279
NC_035081.1	80335586	.	G	T	.	.	MAF_USDA=12.295
NC_035081.1	80335657	.	A	G	.	.	MAF_USDA=9.836
NC_035081.1	80335703	.	T	C	.	.	MAF_INRAE=10.0;MAF_USDA=18.033
NC_035081.1	80335723	.	C	T	.	.	MAF_INRAE=24.684;MAF_USDA=3.279
NC_035081.1	80335757	.	G	T	.	.	MAF_INRAE=5.0
NC_035081.1	80335822	.	T	G	.	.	MAF_INRAE=3.165;MAF_USDA=5.294
NC_035081.1	80335869	.	G	A	.	.	MAF_USDA=3.279
NC_035081.1	80335873	.	G	C	.	.	MAF_USDA=3.279
NC_035081.1	80335875	.	T	A	.	.	MAF_USDA=3.279
NC_035081.1	80336048	.	G	T	.	.	MAF_INRAE=5.0
NC_035081.1	80336147	.	G	A	.	.	MAF_INRAE=5.0;MAF_USDA=21.311
NC_035081.1	80336254	.	A	C	.	.	MAF_INRAE=39.241;MAF_USDA=47.619
NC_035081.1	80336266	.	C	A	.	.	MAF_USDA=9.836
NC_035081.1	80336279	.	T	G	.	.	MAF_INRAE=27.848;MAF_USDA=18.75
NC_035081.1	80336345	.	G	A	.	.	MAF_INRAE=5.0
NC_035081.1	80336537	.	C	T	.	.	MAF_INRAE=39.241;MAF_USDA=49.412
NC_035081.1	80336557	.	A	G	.	.	MAF_INRAE=46.203;MAF_USDA=32.353
NC_035081.1	80336599	.	C	A	.	.	MAF_USDA=1.639
NC_035081.1	80336609	.	C	T	.	.	MAF_INRAE=6.962
NC_035081.1	80336682	.	A	C	.	.	MAF_INRAE=10.0;MAF_USDA=17.213
NC_035081.1	80336698	.	C	T	.	.	MAF_USDA=1.639
NC_035081.1	80336900	.	A	G	.	.	MAF_INRAE=15.833;MAF_USDA=20.0
NC_035081.1	80337067	.	A	T	.	.	MAF_USDA=11.475
NC_035081.1	80337218	.	G	A	.	.	MAF_USDA=3.279
NC_035081.1	80337294	.	C	T	.	.	MAF_INRAE=7.595;MAF_USDA=2.083
NC_035081.1	80337475	.	C	T	.	.	MAF_INRAE=5.0
NC_035081.1	80337518	.	G	T	.	.	MAF_INRAE=15.789;MAF_USDA=16.667
NC_035081.1	80337638	.	C	T	.	.	MAF_INRAE=26.316;MAF_USDA=30.0
NC_035081.1	80337640	.	T	A	.	.	MAF_USDA=4.918
NC_035081.1	80337703	.	C	A	.	.	MAF_USDA=4.098
NC_035081.1	80337711	.	T	A	.	.	MAF_USDA=3.279
NC_035081.1	80337772	.	A	C	.	.	MAF_USDA=5.882
NC_035081.1	80337793	.	G	A	.	.	MAF_INRAE=15.0;MAF_USDA=18.824
NC_035081.1	80337830	.	G	A	.	.	MAF_USDA=1.639
NC_035081.1	80337831	.	G	A	.	.	MAF_INRAE=15.833;MAF_USDA=14.706
NC_035081.1	80337921	.	C	T	.	.	MAF_USDA=2.459
NC_035081.1	80337967	.	C	T	.	.	MAF_INRAE=34.177;MAF_USDA=18.75
NC_035081.1	80338033	.	G	C,*	.	.	MAF_INRAE=10.526
NC_035081.1	80338104	.	G	T	.	.	MAF_INRAE=15.789;MAF_USDA=48.235
NC_035081.1	80338196	.	C	A	.	.	MAF_USDA=1.639
NC_035081.1	80338471	.	A	T	.	.	MAF_USDA=27.647
NC_035081.1	80341604	.	A	C	.	.	MAF_USDA=3.279
NC_035081.1	80341609	.	A	C	.	.	MAF_USDA=4.167
NC_035081.1	80341921	.	T	A	.	.	MAF_INRAE=26.316
NC_035081.1	80341959	.	T	G	.	.	MAF_USDA=2.459
NC_035081.1	80341963	.	G	A	.	.	MAF_USDA=4.918
NC_035081.1	80342010	.	G	T	.	.	MAF_INRAE=11.667;MAF_USDA=17.647
NC_035081.1	80342066	.	T	G	.	.	MAF_INRAE=31.579;MAF_USDA=41.176
NC_035081.1	80342070	.	G	T	.	.	MAF_USDA=3.279
NC_035081.1	80342102	.	G	C	.	.	MAF_INRAE=4.167;MAF_USDA=27.059
NC_035081.1	80342182	.	C	A	.	.	MAF_INRAE=9.167;MAF_USDA=4.706
NC_035081.1	80342225	.	A	G	.	.	MAF_INRAE=46.835;MAF_USDA=31.765
NC_035081.1	80342257	.	C	A	.	.	MAF_INRAE=45.57;MAF_USDA=31.765
NC_035081.1	80342296	.	C	G	.	.	MAF_USDA=2.459
NC_035081.1	80342311	.	T	A	.	.	MAF_INRAE=39.241;MAF_USDA=48.235
NC_035081.1	80342345	.	G	A	.	.	MAF_INRAE=38.608;MAF_USDA=47.647
NC_035081.1	80342513	.	A	G	.	.	MAF_INRAE=10.0;MAF_USDA=3.279
NC_035081.1	80342521	.	G	A	.	.	MAF_USDA=11.176
NC_035081.1	80342535	.	G	A	.	.	MAF_USDA=2.459
NC_035081.1	80342648	.	C	A	.	.	MAF_INRAE=46.203;MAF_USDA=31.765
NC_035081.1	80342659	.	G	T	.	.	MAF_INRAE=12.5
NC_035081.1	80342671	.	G	T	.	.	MAF_INRAE=46.835;MAF_USDA=32.941
NC_035081.1	80342691	.	G	A	.	.	MAF_INRAE=5.0;MAF_USDA=26.471
NC_035081.1	80342709	.	A	C	.	.	MAF_INRAE=36.076;MAF_USDA=15.882
NC_035081.1	80342843	.	A	G	.	.	MAF_INRAE=15.833;MAF_USDA=31.25
NC_035081.1	80342910	.	A	T	.	.	MAF_INRAE=5.0
NC_035081.1	80342938	.	T	A	.	.	MAF_USDA=2.459
NC_035081.1	80342971	.	A	T	.	.	MAF_INRAE=27.848;MAF_USDA=18.75
NC_035081.1	80343028	.	C	T	.	.	MAF_USDA=1.639
NC_035081.1	80343141	.	T	A	.	.	MAF_INRAE=27.215;MAF_USDA=18.75
NC_035081.1	80343224	.	T	G	.	.	MAF_USDA=5.738
NC_035081.1	80343240	.	C	T	.	.	MAF_USDA=1.639
NC_035081.1	80343249	.	C	A	.	.	MAF_INRAE=45.57;MAF_USDA=30.0
NC_035081.1	80343250	.	A	T	.	.	MAF_INRAE=37.5;MAF_USDA=29.412
NC_035081.1	80343258	.	A	T	.	.	MAF_USDA=4.098
NC_035081.1	80343272	.	C	T	.	.	MAF_USDA=4.098
NC_035081.1	80343275	.	T	C	.	.	MAF_USDA=4.918
NC_035081.1	80343277	.	C	A	.	.	MAF_USDA=4.918
NC_035081.1	80343339	.	C	G	.	.	MAF_USDA=4.098
NC_035081.1	80343371	.	T	C	.	.	MAF_USDA=5.294
NC_035081.1	80343425	.	A	T	.	.	MAF_USDA=4.918
NC_035081.1	80343438	.	G	A	.	.	MAF_INRAE=6.667
NC_035081.1	80343569	.	C	A	.	.	MAF_USDA=10.588
NC_035081.1	80343642	.	G	A	.	.	MAF_INRAE=34.81;MAF_USDA=16.471
NC_035081.1	80343649	.	T	C	.	.	MAF_INRAE=10.0;MAF_USDA=16.393
NC_035081.1	80343650	.	A	C	.	.	MAF_USDA=5.738
NC_035081.1	80343651	.	G	A	.	.	MAF_USDA=5.738
NC_035081.1	80343654	.	T	G	.	.	MAF_INRAE=10.0;MAF_USDA=16.393
NC_035081.1	80343676	.	T	C	.	.	MAF_INRAE=15.833;MAF_USDA=18.235
NC_035081.1	80343724	.	C	G	.	.	MAF_INRAE=14.167;MAF_USDA=18.824
NC_035081.1	80343897	.	A	C	.	.	MAF_USDA=1.639
NC_035081.1	80343923	.	C	T	.	.	MAF_INRAE=24.684;MAF_USDA=4.918
NC_035081.1	80344000	.	G	C	.	.	MAF_INRAE=39.873;MAF_USDA=44.643
NC_035081.1	80344007	.	A	G	.	.	MAF_INRAE=39.873;MAF_USDA=44.643
NC_035081.1	80344042	.	T	C	.	.	MAF_INRAE=16.667;MAF_USDA=19.412
NC_035081.1	80344048	.	A	T	.	.	MAF_USDA=13.934
NC_035081.1	80344082	.	G	A	.	.	MAF_USDA=4.098
NC_035081.1	80344098	.	C	A	.	.	MAF_INRAE=49.167;MAF_USDA=41.667
NC_035081.1	80344099	.	C	G	.	.	MAF_INRAE=49.167;MAF_USDA=41.667
NC_035081.1	80344111	.	G	A	.	.	MAF_USDA=9.016
NC_035081.1	80344137	.	C	T	.	.	MAF_USDA=13.115
NC_035081.1	80344164	.	G	A	.	.	MAF_USDA=18.852
NC_035081.1	80344188	.	C	G	.	.	MAF_INRAE=28.333;MAF_USDA=18.75
NC_035081.1	80344228	.	G	C	.	.	MAF_INRAE=10.833;MAF_USDA=10.417
NC_035081.1	80344233	.	G	A	.	.	MAF_INRAE=1.667;MAF_USDA=23.529
NC_035081.1	80344285	.	C	G	.	.	MAF_USDA=4.918
NC_035081.1	80344305	.	G	A	.	.	MAF_USDA=20.492
NC_035081.1	80344322	.	C	G	.	.	MAF_USDA=30.328
NC_035081.1	80344329	.	A	G	.	.	MAF_USDA=26.23
NC_035081.1	80344354	.	C	A	.	.	MAF_INRAE=26.667
NC_035081.1	80344356	.	A	C	.	.	MAF_INRAE=26.667;MAF_USDA=12.941
NC_035081.1	80344362	.	A	C	.	.	MAF_INRAE=47.5;MAF_USDA=47.647
NC_035081.1	80344367	.	T	C	.	.	MAF_USDA=13.934
NC_035081.1	80344369	.	T	C	.	.	MAF_USDA=16.393
NC_035081.1	80344378	.	T	A	.	.	MAF_USDA=10.0
NC_035081.1	80344491	.	G	A	.	.	MAF_INRAE=39.241;MAF_USDA=44.706
NC_035081.1	80344494	.	G	T	.	.	MAF_INRAE=4.167;MAF_USDA=28.571
NC_035081.1	80344499	.	C	T	.	.	MAF_INRAE=27.215;MAF_USDA=20.833
NC_035081.1	80344534	.	T	A	.	.	MAF_INRAE=24.684
NC_035081.1	80344536	.	G	A	.	.	MAF_USDA=11.176
NC_035081.1	80344540	.	C	G	.	.	MAF_INRAE=45.57;MAF_USDA=31.176
NC_035081.1	80344545	.	C	G	.	.	MAF_INRAE=39.873;MAF_USDA=48.235
NC_035081.1	80344546	.	G	A	.	.	MAF_USDA=1.639
NC_035081.1	80344596	.	T	C	.	.	MAF_USDA=12.295
NC_035081.1	80344629	.	A	T	.	.	MAF_USDA=10.0
NC_035081.1	80344685	.	T	G	.	.	MAF_USDA=3.279
NC_035081.1	80344701	.	T	G	.	.	MAF_USDA=2.459
NC_035081.1	80344766	.	G	T	.	.	MAF_USDA=1.639
NC_035081.1	80344873	.	G	A	.	.	MAF_INRAE=31.667
NC_035081.1	80344995	.	G	A	.	.	MAF_USDA=20.833
NC_035081.1	80345040	.	C	T	.	.	MAF_USDA=8.333
NC_035081.1	80346789	.	C	G	.	.	MAF_USDA=16.667
NC_035081.1	80346860	.	G	A	.	.	MAF_USDA=4.167
NC_035081.1	80346928	.	C	G	.	.	MAF_INRAE=15.789;MAF_USDA=37.5
NC_035081.1	80346941	.	C	T	.	.	MAF_INRAE=26.316;MAF_USDA=31.25
NC_035081.1	80346972	.	C	A	.	.	MAF_USDA=18.75
NC_035081.1	80346977	.	C	A	.	.	MAF_USDA=3.279
NC_035081.1	80347041	.	C	T	.	.	MAF_USDA=2.353
NC_035081.1	80347095	.	T	G	.	.	MAF_USDA=2.459
NC_035081.1	80347113	.	G	A	.	.	MAF_INRAE=26.316;MAF_USDA=4.918
NC_035081.1	80347116	.	T	G	.	.	MAF_USDA=3.279
NC_035081.1	80347133	.	C	A	.	.	MAF_USDA=3.279
NC_035081.1	80347135	.	T	A	.	.	MAF_USDA=4.918
NC_035081.1	80347136	.	A	C	.	.	MAF_USDA=8.197
NC_035081.1	80347144	.	A	G	.	.	MAF_USDA=3.333
NC_035081.1	80347273	.	A	C	.	.	MAF_USDA=29.167
NC_035081.1	80347359	.	C	T	.	.	MAF_INRAE=5.0;MAF_USDA=18.75
NC_035081.1	80347524	.	T	C	.	.	MAF_INRAE=15.789;MAF_USDA=10.588
NC_035081.1	80347530	.	C	T	.	.	MAF_USDA=1.639
NC_035081.1	80347592	.	G	C	.	.	MAF_USDA=39.583
NC_035081.1	80347598	.	G	C	.	.	MAF_USDA=31.25
NC_035081.1	80347635	.	A	C	.	.	MAF_INRAE=18.421;MAF_USDA=24.118
NC_035081.1	80347637	.	G	A	.	.	MAF_USDA=16.471
NC_035081.1	80347665	.	G	A	.	.	MAF_USDA=31.25
NC_035081.1	80347738	.	G	A	.	.	MAF_INRAE=14.167;MAF_USDA=31.25
NC_035081.1	80347755	.	G	A	.	.	MAF_USDA=12.295
NC_035081.1	80347798	.	C	G	.	.	MAF_INRAE=5.0
NC_035081.1	80347909	.	C	A	.	.	MAF_USDA=39.583
NC_035081.1	80347925	.	G	T	.	.	MAF_INRAE=2.632
NC_035081.1	80347938	.	T	G	.	.	MAF_USDA=18.75
NC_035081.1	80347945	.	A	T	.	.	MAF_USDA=25.0
NC_035081.1	80348051	.	C	A	.	.	MAF_USDA=1.639
NC_035081.1	80348053	.	A	C	.	.	MAF_USDA=1.639
NC_035081.1	80348192	.	A	T	.	.	MAF_USDA=3.279
NC_035081.1	80348233	.	A	G	.	.	MAF_INRAE=36.842;MAF_USDA=44.706
NC_035081.1	80348235	.	G	T	.	.	MAF_USDA=43.452
NC_035081.1	80348240	.	C	T	.	.	MAF_INRAE=26.316;MAF_USDA=36.31
NC_035081.1	80348272	.	T	C	.	.	MAF_USDA=33.333
NC_035081.1	80348279	.	C	T	.	.	MAF_USDA=35.417
NC_035081.1	80348280	.	G	A	.	.	MAF_USDA=33.333
NC_035081.1	80348281	.	C	G	.	.	MAF_USDA=33.333
NC_035081.1	80348296	.	A	G	.	.	MAF_USDA=1.639
NC_035081.1	80348411	.	T	C	.	.	MAF_INRAE=6.962;MAF_USDA=12.5
NC_035081.1	80348463	.	T	C	.	.	MAF_USDA=4.918
NC_035081.1	80348488	.	T	G	.	.	MAF_INRAE=20.253;MAF_USDA=31.176
NC_035081.1	80348517	.	G	A	.	.	MAF_USDA=1.639
NC_035081.1	80348527	.	A	G	.	.	MAF_INRAE=11.392
NC_035081.1	80348535	.	A	T	.	.	MAF_INRAE=4.167;MAF_USDA=29.167
NC_035081.1	80348540	.	T	A	.	.	MAF_INRAE=4.167;MAF_USDA=22.353
NC_035081.1	80348544	.	C	G	.	.	MAF_INRAE=11.392
NC_035081.1	80348549	.	A	G	.	.	MAF_INRAE=15.0;MAF_USDA=17.647
NC_035081.1	80348563	.	C	A	.	.	MAF_INRAE=2.5;MAF_USDA=4.918
NC_035081.1	80348572	.	A	G	.	.	MAF_INRAE=2.5
NC_035081.1	80348585	.	A	C	.	.	MAF_INRAE=15.0;MAF_USDA=17.059
NC_035081.1	80348589	.	C	A	.	.	MAF_INRAE=10.833
NC_035081.1	80348590	.	A	C	.	.	MAF_INRAE=10.833
NC_035081.1	80348607	.	T	A	.	.	MAF_INRAE=12.658
NC_035081.1	80348808	.	T	C	.	.	MAF_USDA=23.529
NC_035081.1	80348828	.	T	C	.	.	MAF_INRAE=45.57;MAF_USDA=31.176
NC_035081.1	80348875	.	A	G	.	.	MAF_INRAE=24.684
NC_035081.1	80348885	.	G	T	.	.	MAF_USDA=6.25
NC_035081.1	80348937	.	T	G	.	.	MAF_INRAE=6.667
NC_035081.1	80349056	.	C	A	.	.	MAF_USDA=4.918
NC_035081.1	80349156	.	T	C	.	.	MAF_INRAE=15.833;MAF_USDA=19.412
NC_035081.1	80349205	.	C	T	.	.	MAF_INRAE=15.833;MAF_USDA=19.412
NC_035081.1	80349224	.	G	C	.	.	MAF_USDA=29.167
NC_035081.1	80349225	.	G	A	.	.	MAF_USDA=29.167
NC_035081.1	80349299	.	G	C	.	.	MAF_INRAE=5.0
NC_035081.1	80349375	.	A	T	.	.	MAF_INRAE=13.924
NC_035081.1	80349418	.	A	C	.	.	MAF_USDA=2.459
NC_035081.1	80349435	.	G	A	.	.	MAF_USDA=3.279
NC_035081.1	80349447	.	C	G	.	.	MAF_INRAE=26.316;MAF_USDA=8.235
NC_035081.1	80349543	.	C	T	.	.	MAF_INRAE=15.833;MAF_USDA=15.882
NC_035081.1	80349565	.	A	C	.	.	MAF_INRAE=46.203;MAF_USDA=32.353
NC_035081.1	80349617	.	C	G	.	.	MAF_INRAE=10.0;MAF_USDA=13.934
NC_035081.1	80349709	.	G	C	.	.	MAF_INRAE=45.57;MAF_USDA=31.765
NC_035081.1	80349710	.	T	A	.	.	MAF_INRAE=36.667;MAF_USDA=31.765
NC_035081.1	80349735	.	T	A	.	.	MAF_USDA=1.639
NC_035081.1	80349812	.	T	A	.	.	MAF_USDA=17.059
NC_035081.1	80350011	.	C	A	.	.	MAF_INRAE=27.848;MAF_USDA=31.176
NC_035081.1	80350017	.	T	G	.	.	MAF_USDA=3.279
NC_035081.1	80350032	.	T	C	.	.	MAF_INRAE=6.667;MAF_USDA=34.706
NC_035081.1	80350075	.	G	A	.	.	MAF_INRAE=23.418;MAF_USDA=11.176
NC_035081.1	80350086	.	G	T	.	.	MAF_USDA=4.167
NC_035081.1	80350103	.	G	A	.	.	MAF_INRAE=24.051;MAF_USDA=45.294
NC_035081.1	80350112	.	A	C	.	.	MAF_USDA=1.639
NC_035081.1	80350122	.	G	A	.	.	MAF_INRAE=15.0;MAF_USDA=19.412
NC_035081.1	80350195	.	G	T	.	.	MAF_INRAE=15.833;MAF_USDA=19.412
NC_035081.1	80350197	.	T	A	.	.	MAF_INRAE=15.833;MAF_USDA=18.235
NC_035081.1	80350201	.	C	A	.	.	MAF_INRAE=15.833;MAF_USDA=19.412
NC_035081.1	80350228	.	T	C	.	.	MAF_INRAE=39.241;MAF_USDA=48.824
NC_035081.1	80350272	.	G	A	.	.	MAF_INRAE=5.0
NC_035081.1	80350311	.	G	A	.	.	MAF_USDA=2.459
NC_035081.1	80350340	.	C	T	.	.	MAF_INRAE=15.833;MAF_USDA=18.235
NC_035081.1	80350368	.	T	C	.	.	MAF_INRAE=39.241;MAF_USDA=49.412
NC_035081.1	80350387	.	T	G	.	.	MAF_INRAE=6.962;MAF_USDA=7.059
NC_035081.1	80350441	.	G	C	.	.	MAF_USDA=3.279
NC_035081.1	80350480	.	G	A	.	.	MAF_INRAE=46.835;MAF_USDA=31.176
NC_035081.1	80350500	.	A	G	.	.	MAF_INRAE=15.19;MAF_USDA=14.706
NC_035081.1	80350527	.	T	C	.	.	MAF_INRAE=2.5;MAF_USDA=5.172
NC_035081.1	80350528	.	G	T	.	.	MAF_USDA=2.586
NC_035081.1	80350735	.	T	C	.	.	MAF_USDA=13.793
NC_035081.1	80350741	.	G	T	.	.	MAF_USDA=12.931
NC_035081.1	80350765	.	G	T	.	.	MAF_USDA=3.448
NC_035081.1	80350771	.	T	G	.	.	MAF_USDA=12.931
NC_035081.1	80350777	.	G	A	.	.	MAF_USDA=12.069
NC_035081.1	80351206	.	A	T	.	.	MAF_INRAE=9.167;MAF_USDA=14.118
NC_035081.1	80351214	.	A	C	.	.	MAF_INRAE=43.038;MAF_USDA=49.412
NC_035081.1	80351234	.	G	A	.	.	MAF_USDA=5.738
NC_035081.1	80351256	.	G	T	.	.	MAF_INRAE=39.241;MAF_USDA=48.235
NC_035081.1	80351287	.	G	T	.	.	MAF_INRAE=15.19;MAF_USDA=14.706
NC_035081.1	80351302	.	A	G	.	.	MAF_INRAE=39.873;MAF_USDA=48.235
NC_035081.1	80351386	.	G	A	.	.	MAF_USDA=4.098
NC_035081.1	80351401	.	C	A	.	.	MAF_INRAE=5.0;MAF_USDA=3.279
NC_035081.1	80351482	.	G	T	.	.	MAF_INRAE=31.646;MAF_USDA=17.857
NC_035081.1	80351534	.	A	C	.	.	MAF_USDA=1.667
NC_035081.1	80351537	.	A	C	.	.	MAF_USDA=1.667
NC_035081.1	80351658	.	C	A	.	.	MAF_INRAE=30.0;MAF_USDA=34.118
NC_035081.1	80351741	.	T	A	.	.	MAF_INRAE=12.025;MAF_USDA=6.548
NC_035081.1	80351760	.	G	T	.	.	MAF_INRAE=46.203;MAF_USDA=30.952
NC_035081.1	80351786	.	A	G	.	.	MAF_USDA=2.5
NC_035081.1	80351816	.	A	G	.	.	MAF_INRAE=46.203;MAF_USDA=30.357
NC_035081.1	80351827	.	T	A	.	.	MAF_INRAE=44.937;MAF_USDA=30.357
NC_035081.1	80351830	.	A	T	.	.	MAF_INRAE=35.833;MAF_USDA=30.357
NC_035081.1	80351839	.	T	A	.	.	MAF_INRAE=15.833;MAF_USDA=20.238
NC_035081.1	80351840	.	T	G	.	.	MAF_INRAE=15.833;MAF_USDA=20.238
NC_035081.1	80351884	.	A	T	.	.	MAF_INRAE=6.962;MAF_USDA=2.083
NC_035081.1	80351885	.	T	A	.	.	MAF_INRAE=4.167;MAF_USDA=2.083
NC_035081.1	80351947	.	A	C	.	.	MAF_INRAE=20.886;MAF_USDA=26.19
NC_035081.1	80351960	.	A	G	.	.	MAF_USDA=3.333
NC_035081.1	80352009	.	T	G	.	.	MAF_INRAE=39.873;MAF_USDA=48.824
NC_035081.1	80352021	.	G	A	.	.	MAF_INRAE=46.203;MAF_USDA=31.176
NC_035081.1	80352407	.	C	T	.	.	MAF_INRAE=41.139;MAF_USDA=31.928
NC_035081.1	80352556	.	G	T	.	.	MAF_USDA=3.39
NC_035081.1	80352687	.	C	G	.	.	MAF_USDA=3.39
NC_035081.1	80352698	.	C	T	.	.	MAF_USDA=4.237
NC_035081.1	80352765	.	C	A	.	.	MAF_INRAE=31.667;MAF_USDA=34.524
NC_035081.1	80352779	.	T	C	.	.	MAF_INRAE=5.0
NC_035081.1	80352788	.	C	T	.	.	MAF_USDA=3.279
NC_035081.1	80352799	.	C	A	.	.	MAF_INRAE=15.0;MAF_USDA=16.471
NC_035081.1	80352853	.	G	A	.	.	MAF_USDA=1.639
NC_035081.1	80352969	.	A	C	.	.	MAF_INRAE=40.506;MAF_USDA=49.412
NC_035081.1	80353235	.	C	A	.	.	MAF_INRAE=39.241;MAF_USDA=48.824
NC_035081.1	80353314	.	G	C	.	.	MAF_USDA=5.738
NC_035081.1	80353340	.	C	A	.	.	MAF_INRAE=46.203;MAF_USDA=30.588
NC_035081.1	80353341	.	C	A	.	.	MAF_INRAE=37.5;MAF_USDA=30.588
NC_035081.1	80353435	.	G	A	.	.	MAF_INRAE=46.203;MAF_USDA=31.765
NC_035081.1	80353469	.	T	C	.	.	MAF_INRAE=4.167
NC_035081.1	80353580	.	A	G	.	.	MAF_INRAE=15.789
NC_035081.1	80353595	.	C	T	.	.	MAF_INRAE=10.0
NC_035081.1	80353601	.	G	A	.	.	MAF_INRAE=9.167;MAF_USDA=6.471
NC_035081.1	80353623	.	C	T	.	.	MAF_INRAE=7.595;MAF_USDA=8.235
NC_035081.1	80353629	.	G	A	.	.	MAF_INRAE=15.833;MAF_USDA=21.176
NC_035081.1	80353744	.	G	A	.	.	MAF_INRAE=45.57;MAF_USDA=31.765
NC_035081.1	80353785	.	T	C	.	.	MAF_INRAE=37.975;MAF_USDA=49.412
NC_035081.1	80353999	.	C	T	.	.	MAF_INRAE=15.833;MAF_USDA=17.059
NC_035081.1	80354041	.	G	T	.	.	MAF_USDA=2.459
NC_035081.1	80354078	.	G	A	.	.	MAF_USDA=4.167
NC_035081.1	80354100	.	A	G	.	.	MAF_INRAE=39.873;MAF_USDA=48.235
NC_035081.1	80354110	.	G	T	.	.	MAF_USDA=2.459
NC_035081.1	80354148	.	T	C	.	.	MAF_INRAE=15.823;MAF_USDA=13.529
NC_035081.1	80354179	.	G	C	.	.	MAF_USDA=4.098
NC_035081.1	80354187	.	G	A	.	.	MAF_INRAE=5.0
NC_035081.1	80354196	.	T	G	.	.	MAF_INRAE=37.342;MAF_USDA=49.412
NC_035081.1	80354219	.	T	G	.	.	MAF_USDA=1.639
NC_035081.1	80354310	.	G	A	.	.	MAF_INRAE=38.608
NC_035081.1	80354409	.	G	T	.	.	MAF_USDA=1.639
NC_035081.1	80354421	.	G	T	.	.	MAF_INRAE=39.873;MAF_USDA=48.235
NC_035081.1	80354588	.	G	T	.	.	MAF_INRAE=5.263;MAF_USDA=2.459
NC_035081.1	80354661	.	T	C	.	.	MAF_INRAE=16.667;MAF_USDA=20.0
NC_035081.1	80354706	.	T	C	.	.	MAF_INRAE=48.333;MAF_USDA=49.412
NC_035081.1	80354741	.	T	G	.	.	MAF_USDA=14.118
NC_035081.1	80354793	.	T	G	.	.	MAF_USDA=31.25
NC_035081.1	80354846	.	C	T	.	.	MAF_USDA=1.639
NC_035081.1	80354893	.	G	A	.	.	MAF_USDA=1.639
NC_035081.1	80354937	.	A	C	.	.	MAF_INRAE=5.0;MAF_USDA=3.279
NC_035081.1	80355115	.	C	T	.	.	MAF_INRAE=10.0
NC_035081.1	80355116	.	G	A	.	.	MAF_INRAE=46.203;MAF_USDA=32.353
NC_035081.1	80355157	.	G	T	.	.	MAF_USDA=2.459
NC_035081.1	80355192	.	G	A	.	.	MAF_INRAE=44.937;MAF_USDA=31.765
NC_035081.1	80355259	.	T	A	.	.	MAF_USDA=4.167
NC_035081.1	80355440	.	A	C	.	.	MAF_USDA=4.918
NC_035081.1	80355477	.	T	G	.	.	MAF_INRAE=46.203;MAF_USDA=31.176
NC_035081.1	80355495	.	T	C	.	.	MAF_INRAE=39.873;MAF_USDA=50.0
NC_035081.1	80355560	.	G	T	.	.	MAF_INRAE=10.0
NC_035081.1	80355673	.	T	G	.	.	MAF_USDA=2.459
NC_035081.1	80355697	.	G	A	.	.	MAF_USDA=1.639
NC_035081.1	80355714	.	G	C	.	.	MAF_INRAE=47.368
NC_035081.1	80355728	.	G	C	.	.	MAF_INRAE=4.167
NC_035081.1	80355731	.	G	T	.	.	MAF_USDA=32.787
NC_035081.1	80355733	.	C	T	.	.	MAF_USDA=31.967
NC_035081.1	80355809	.	C	T	.	.	MAF_INRAE=5.0
NC_035081.1	80355810	.	G	A	.	.	MAF_USDA=4.918
NC_035081.1	80357449	.	C	T	.	.	MAF_USDA=35.417
NC_035081.1	80357510	.	A	T	.	.	MAF_USDA=1.639
NC_035081.1	80357547	.	T	G	.	.	MAF_INRAE=41.667
NC_035081.1	80357732	.	G	C	.	.	MAF_USDA=37.5
NC_035081.1	80357780	.	A	C	.	.	MAF_USDA=10.417
NC_035081.1	80357832	.	T	A	.	.	MAF_USDA=2.586
NC_035081.1	80357912	.	A	G	.	.	MAF_USDA=41.379
NC_035081.1	80358923	.	T	C	.	.	MAF_USDA=42.241
NC_035081.1	80358973	.	G	A	.	.	MAF_USDA=18.966
NC_035081.1	80358996	.	T	A	.	.	MAF_USDA=38.793
NC_035081.1	80358998	.	A	T	.	.	MAF_USDA=39.655
NC_035081.1	80359094	.	G	T	.	.	MAF_INRAE=49.367;MAF_USDA=34.706
NC_035081.1	80359345	.	T	A	.	.	MAF_USDA=9.016
NC_035081.1	80359348	.	A	T	.	.	MAF_INRAE=4.167
NC_035081.1	80359360	.	T	A	.	.	MAF_INRAE=24.684
NC_035081.1	80359437	.	A	T	.	.	MAF_INRAE=24.684
NC_035081.1	80359452	.	T	A	.	.	MAF_USDA=3.279
NC_035081.1	80359460	.	G	C	.	.	MAF_USDA=12.941
NC_035081.1	80359509	.	G	A	.	.	MAF_USDA=3.279
NC_035081.1	80359588	.	T	C	.	.	MAF_USDA=1.667
NC_035081.1	80359606	.	A	C	.	.	MAF_INRAE=41.772;MAF_USDA=16.471
NC_035081.1	80359618	.	T	A	.	.	MAF_INRAE=6.962
NC_035081.1	80359640	.	G	A	.	.	MAF_INRAE=15.833;MAF_USDA=17.647
NC_035081.1	80359718	.	G	C	.	.	MAF_INRAE=14.557;MAF_USDA=15.882
NC_035081.1	80359752	.	G	A	.	.	MAF_INRAE=14.557;MAF_USDA=15.882
NC_035081.1	80359776	.	G	A	.	.	MAF_INRAE=6.962;MAF_USDA=11.176
NC_035081.1	80359807	.	C	A	.	.	MAF_USDA=1.639
NC_035081.1	80359858	.	T	A	.	.	MAF_USDA=5.0
NC_035081.1	80359891	.	A	T	.	.	MAF_USDA=34.524
NC_035081.1	80359892	.	A	T	.	.	MAF_USDA=34.524
NC_035081.1	80359893	.	A	T	.	.	MAF_USDA=34.524
NC_035081.1	80359979	.	G	A	.	.	MAF_USDA=41.304
NC_035081.1	80360104	.	C	T	.	.	MAF_USDA=17.391
NC_035081.1	80360294	.	A	G	.	.	MAF_USDA=11.364
NC_035081.1	80360299	.	T	G	.	.	MAF_USDA=2.174
NC_035081.1	80360387	.	G	A	.	.	MAF_USDA=13.043
NC_035081.1	80360392	.	A	C	.	.	MAF_USDA=6.522
NC_035081.1	80360441	.	G	A	.	.	MAF_USDA=10.87
NC_035081.1	80360485	.	G	A	.	.	MAF_INRAE=15.19;MAF_USDA=11.905
NC_035081.1	80360603	.	C	T	.	.	MAF_USDA=1.639
NC_035081.1	80360635	.	C	T	.	.	MAF_USDA=10.0
NC_035081.1	80360680	.	C	T	.	.	MAF_INRAE=47.368;MAF_USDA=19.412
NC_035081.1	80360700	.	G	A	.	.	MAF_INRAE=33.544;MAF_USDA=20.0
NC_035081.1	80360722	.	A	T	.	.	MAF_USDA=10.417
NC_035081.1	80360790	.	C	T	.	.	MAF_USDA=3.279
NC_035081.1	80360891	.	C	T	.	.	MAF_INRAE=14.557;MAF_USDA=11.765
NC_035081.1	80360911	.	T	A	.	.	MAF_USDA=49.405
NC_035081.1	80360912	.	A	T	.	.	MAF_INRAE=35.443;MAF_USDA=23.81
NC_035081.1	80360913	.	A	T	.	.	MAF_INRAE=26.667;MAF_USDA=18.452
NC_035081.1	80360935	.	A	G	.	.	MAF_USDA=2.459
NC_035081.1	80360968	.	A	G	.	.	MAF_USDA=1.639
NC_035081.1	80361084	.	A	G	.	.	MAF_INRAE=10.0
NC_035081.1	80361151	.	A	G	.	.	MAF_USDA=1.639
NC_035081.1	80361288	.	C	A	.	.	MAF_USDA=10.0
NC_035081.1	80361304	.	G	T	.	.	MAF_INRAE=7.595;MAF_USDA=12.353
NC_035081.1	80361355	.	G	A	.	.	MAF_INRAE=4.167;MAF_USDA=2.353
NC_035081.1	80361421	.	G	A	.	.	MAF_INRAE=8.228;MAF_USDA=11.765
NC_035081.1	80361459	.	G	A	.	.	MAF_INRAE=16.667;MAF_USDA=17.647
NC_035081.1	80361468	.	T	C	.	.	MAF_USDA=6.25
NC_035081.1	80361509	.	A	C	.	.	MAF_INRAE=7.595;MAF_USDA=8.235
NC_035081.1	80361522	.	G	T	.	.	MAF_INRAE=39.241;MAF_USDA=48.824
NC_035081.1	80361525	.	T	G	.	.	MAF_USDA=1.639
NC_035081.1	80361533	.	C	T	.	.	MAF_INRAE=20.833;MAF_USDA=10.417
NC_035081.1	80361541	.	C	A	.	.	MAF_INRAE=37.5;MAF_USDA=34.706
NC_035081.1	80361603	.	T	C	.	.	MAF_INRAE=10.0
NC_035081.1	80361604	.	A	T	.	.	MAF_INRAE=26.316;MAF_USDA=31.25
NC_035081.1	80361613	.	G	C	.	.	MAF_USDA=29.167
NC_035081.1	80361649	.	T	C	.	.	MAF_INRAE=15.833;MAF_USDA=16.471
NC_035081.1	80361715	.	C	A	.	.	MAF_USDA=1.639
NC_035081.1	80361730	.	G	A	.	.	MAF_USDA=4.098
NC_035081.1	80361748	.	C	T	.	.	MAF_INRAE=7.595;MAF_USDA=7.647
NC_035081.1	80361776	.	G	A	.	.	MAF_USDA=4.098
NC_035081.1	80361781	.	A	G	.	.	MAF_INRAE=37.5;MAF_USDA=29.167
NC_035081.1	80361809	.	C	G	.	.	MAF_INRAE=39.241;MAF_USDA=23.529
NC_035081.1	80361817	.	G	A	.	.	MAF_INRAE=10.0;MAF_USDA=17.647
NC_035081.1	80361819	.	C	A	.	.	MAF_USDA=4.167
NC_035081.1	80361836	.	A	T	.	.	MAF_INRAE=5.0;MAF_USDA=2.353
NC_035081.1	80361840	.	T	A	.	.	MAF_INRAE=9.167;MAF_USDA=4.118
NC_035081.1	80361854	.	T	A	.	.	MAF_INRAE=7.595;MAF_USDA=13.115
NC_035081.1	80361867	.	A	C	.	.	MAF_USDA=1.639
NC_035081.1	80361868	.	T	G	.	.	MAF_INRAE=7.595;MAF_USDA=13.115
NC_035081.1	80361869	.	C	T	.	.	MAF_INRAE=1.667;MAF_USDA=13.115
NC_035081.1	80361916	.	C	A	.	.	MAF_INRAE=6.667
NC_035081.1	80361922	.	C	A	.	.	MAF_USDA=4.918
NC_035081.1	80361943	.	C	T	.	.	MAF_INRAE=5.0
NC_035081.1	80361964	.	G	A	.	.	MAF_USDA=1.639
NC_035081.1	80361983	.	A	T	.	.	MAF_USDA=2.083
NC_035081.1	80362127	.	G	T	.	.	MAF_USDA=4.098
NC_035081.1	80362138	.	C	T	.	.	MAF_INRAE=37.975;MAF_USDA=24.118
NC_035081.1	80362166	.	T	C	.	.	MAF_INRAE=6.962;MAF_USDA=8.235
NC_035081.1	80362207	.	C	T	.	.	MAF_INRAE=15.833;MAF_USDA=15.882
NC_035081.1	80362346	.	C	T	.	.	MAF_INRAE=36.709;MAF_USDA=24.118
NC_035081.1	80362398	.	A	T	.	.	MAF_USDA=19.672
NC_035081.1	80362493	.	C	T	.	.	MAF_INRAE=38.608;MAF_USDA=24.118
NC_035081.1	80362541	.	C	T	.	.	MAF_INRAE=22.152;MAF_USDA=24.706
NC_035081.1	80362619	.	A	T	.	.	MAF_USDA=2.459
NC_035081.1	80362630	.	C	G	.	.	MAF_INRAE=36.842;MAF_USDA=23.529
NC_035081.1	80362631	.	A	G	.	.	MAF_USDA=23.529
NC_035081.1	80362647	.	G	T	.	.	MAF_USDA=14.754
NC_035081.1	80362656	.	A	G	.	.	MAF_INRAE=6.962;MAF_USDA=8.235
NC_035081.1	80362700	.	A	T	.	.	MAF_INRAE=20.833;MAF_USDA=10.417
NC_035081.1	80362739	.	C	A	.	.	MAF_USDA=3.279
NC_035081.1	80362743	.	T	C	.	.	MAF_INRAE=22.152;MAF_USDA=22.941
NC_035081.1	80362772	.	G	A	.	.	MAF_USDA=1.639
NC_035081.1	80362843	.	C	A	.	.	MAF_USDA=3.279
NC_035081.1	80362855	.	C	A	.	.	MAF_INRAE=22.152;MAF_USDA=23.529
NC_035081.1	80362942	.	A	G	.	.	MAF_USDA=27.083
NC_035081.1	80362952	.	G	A	.	.	MAF_INRAE=1.667;MAF_USDA=6.548
NC_035081.1	80362955	.	A	T	.	.	MAF_USDA=15.476
NC_035081.1	80363835	.	C	T	.	.	MAF_INRAE=47.368;MAF_USDA=25.882
NC_035081.1	80363874	.	G	C	.	.	MAF_USDA=2.459
NC_035081.1	80363914	.	G	T	.	.	MAF_INRAE=47.368;MAF_USDA=22.941
NC_035081.1	80363947	.	A	G	.	.	MAF_INRAE=7.595;MAF_USDA=7.647
NC_035081.1	80363999	.	C	A	.	.	MAF_INRAE=5.0;MAF_USDA=20.492
NC_035081.1	80364088	.	G	T	.	.	MAF_USDA=4.098
NC_035081.1	80364145	.	C	T	.	.	MAF_INRAE=22.152;MAF_USDA=24.706
NC_035081.1	80364244	.	G	T	.	.	MAF_INRAE=38.608;MAF_USDA=26.471
NC_035081.1	80364320	.	T	A	.	.	MAF_USDA=2.459
NC_035081.1	80364332	.	T	A	.	.	MAF_INRAE=15.833;MAF_USDA=15.294
NC_035081.1	80364387	.	A	T	.	.	MAF_USDA=12.353
NC_035081.1	80364455	.	A	T	.	.	MAF_USDA=1.639
NC_035081.1	80364497	.	C	T	.	.	MAF_INRAE=7.595;MAF_USDA=7.647
NC_035081.1	80364565	.	A	T	.	.	MAF_INRAE=24.167;MAF_USDA=5.294
NC_035081.1	80364786	.	A	C	.	.	MAF_INRAE=8.333
NC_035081.1	80364787	.	A	T	.	.	MAF_INRAE=8.333
NC_035081.1	80364809	.	C	T	.	.	MAF_INRAE=10.833
NC_035081.1	80364818	.	G	A	.	.	MAF_INRAE=10.833
NC_035081.1	80364833	.	G	A	.	.	MAF_INRAE=9.167
NC_035081.1	80364836	.	G	T	.	.	MAF_INRAE=9.167
NC_035081.1	80364837	.	T	C	.	.	MAF_INRAE=9.167
NC_035081.1	80364844	.	C	A	.	.	MAF_INRAE=10.0
NC_035081.1	80364845	.	A	C	.	.	MAF_INRAE=10.0
NC_035081.1	80364856	.	T	A	.	.	MAF_INRAE=9.167
NC_035081.1	80364974	.	G	T	.	.	MAF_INRAE=37.975;MAF_USDA=26.471
NC_035081.1	80364975	.	G	A	.	.	MAF_INRAE=6.962
NC_035081.1	80364990	.	C	T	.	.	MAF_INRAE=10.0;MAF_USDA=13.934
NC_035081.1	80365002	.	A	G	.	.	MAF_USDA=3.279
NC_035081.1	80365242	.	C	A	.	.	MAF_INRAE=37.342;MAF_USDA=25.294
NC_035081.1	80365245	.	T	G	.	.	MAF_USDA=25.294
NC_035081.1	80365281	.	G	A	.	.	MAF_INRAE=6.667
NC_035081.1	80365300	.	C	T	.	.	MAF_INRAE=38.608;MAF_USDA=25.294
NC_035081.1	80365324	.	A	T	.	.	MAF_INRAE=6.667
NC_035081.1	80365331	.	T	C	.	.	MAF_INRAE=14.167;MAF_USDA=14.118
NC_035081.1	80365407	.	T	A	.	.	MAF_INRAE=7.595;MAF_USDA=8.235
NC_035081.1	80365417	.	A	T	.	.	MAF_USDA=2.459
NC_035081.1	80365527	.	T	C	.	.	MAF_USDA=16.667
NC_035081.1	80365658	.	C	T	.	.	MAF_USDA=5.952
NC_035081.1	80366136	.	T	A	.	.	MAF_USDA=17.391
NC_035081.1	80366200	.	T	C	.	.	MAF_USDA=15.294
NC_035081.1	80366255	.	A	T	.	.	MAF_USDA=2.083
NC_035081.1	80366291	.	A	C	.	.	MAF_USDA=6.25
NC_035081.1	80366300	.	C	T	.	.	MAF_USDA=25.0
NC_035081.1	80366521	.	G	A	.	.	MAF_INRAE=22.785;MAF_USDA=31.176
NC_035081.1	80366601	.	G	A	.	.	MAF_INRAE=32.5
NC_035081.1	80366628	.	G	A	.	.	MAF_INRAE=22.152;MAF_USDA=24.118
NC_035081.1	80366644	.	T	A	.	.	MAF_INRAE=42.105;MAF_USDA=38.235
NC_035081.1	80366695	.	C	T	.	.	MAF_USDA=5.738
NC_035081.1	80366724	.	G	T	.	.	MAF_INRAE=20.833;MAF_USDA=5.294
NC_035081.1	80366756	.	C	A	.	.	MAF_INRAE=7.595;MAF_USDA=7.059
NC_035081.1	80366869	.	G	A	.	.	MAF_USDA=3.279
NC_035081.1	80366976	.	T	G	.	.	MAF_USDA=16.667
NC_035081.1	80367128	.	G	T	.	.	MAF_INRAE=15.0;MAF_USDA=29.167
NC_035081.1	80367194	.	C	T	.	.	MAF_INRAE=1.667;MAF_USDA=6.471
NC_035081.1	80367221	.	C	G	.	.	MAF_USDA=1.639
NC_035081.1	80367223	.	G	C	.	.	MAF_INRAE=7.595;MAF_USDA=7.647
NC_035081.1	80367316	.	T	C	.	.	MAF_INRAE=15.789;MAF_USDA=2.083
NC_035081.1	80367349	.	C	T	.	.	MAF_USDA=6.557
NC_035081.1	80367552	.	A	C	.	.	MAF_USDA=4.918
NC_035081.1	80367568	.	C	A	.	.	MAF_USDA=6.471
NC_035081.1	80367571	.	T	A	.	.	MAF_USDA=22.941
NC_035081.1	80367608	.	C	T	.	.	MAF_USDA=27.083
NC_035081.1	80367672	.	C	T	.	.	MAF_INRAE=36.842;MAF_USDA=19.412
NC_035081.1	80367843	.	A	T	.	.	MAF_INRAE=7.5
NC_035081.1	80367845	.	T	C	.	.	MAF_INRAE=7.5
NC_035081.1	80367865	.	C	T	.	.	MAF_INRAE=7.5
NC_035081.1	80367866	.	G	A	.	.	MAF_USDA=16.667
NC_035081.1	80367975	.	A	G	.	.	MAF_USDA=1.667
NC_035081.1	80368004	.	G	C	.	.	MAF_USDA=5.0
NC_035081.1	80368030	.	C	T	.	.	MAF_INRAE=16.667;MAF_USDA=15.882
NC_035081.1	80368156	.	G	A	.	.	MAF_INRAE=31.013;MAF_USDA=17.647
NC_035081.1	80368460	.	C	T	.	.	MAF_INRAE=6.667
NC_035081.1	80368504	.	C	A	.	.	MAF_INRAE=36.076;MAF_USDA=17.059
NC_035081.1	80368574	.	C	T	.	.	MAF_INRAE=6.667
NC_035081.1	80368614	.	C	G	.	.	MAF_INRAE=15.833;MAF_USDA=33.529
NC_035081.1	80368622	.	T	A	.	.	MAF_USDA=3.279
NC_035081.1	80368630	.	G	A	.	.	MAF_INRAE=13.291;MAF_USDA=15.882
NC_035081.1	80368714	.	G	A	.	.	MAF_USDA=1.639
NC_035081.1	80368755	.	T	G	.	.	MAF_INRAE=15.789;MAF_USDA=6.548
NC_035081.1	80368757	.	G	A	.	.	MAF_USDA=6.471
NC_035081.1	80368879	.	G	T	.	.	MAF_USDA=2.459
NC_035081.1	80368914	.	A	T	.	.	MAF_INRAE=5.263;MAF_USDA=3.529
NC_035081.1	80368970	.	G	C	.	.	MAF_USDA=2.459
NC_035081.1	80369010	.	G	C	.	.	MAF_INRAE=15.833;MAF_USDA=15.882
NC_035081.1	80369092	.	G	A	.	.	MAF_INRAE=25.949;MAF_USDA=18.75
NC_035081.1	80369226	.	A	G	.	.	MAF_INRAE=27.215;MAF_USDA=25.294
NC_035081.1	80369323	.	G	A	.	.	MAF_INRAE=43.038;MAF_USDA=14.583
NC_035081.1	80369404	.	G	A	.	.	MAF_INRAE=5.263;MAF_USDA=3.529
NC_035081.1	80369408	.	T	C	.	.	MAF_INRAE=48.333;MAF_USDA=47.647
NC_035081.1	80369455	.	T	A	.	.	MAF_INRAE=39.873;MAF_USDA=48.824
NC_035081.1	80369465	.	G	A	.	.	MAF_INRAE=25.833;MAF_USDA=16.667
NC_035081.1	80369477	.	T	G	.	.	MAF_USDA=2.459
NC_035081.1	80369526	.	G	A	.	.	MAF_INRAE=39.241;MAF_USDA=49.412
NC_035081.1	80369564	.	T	G	.	.	MAF_INRAE=15.789;MAF_USDA=48.235
NC_035081.1	80369642	.	T	C	.	.	MAF_USDA=4.098
NC_035081.1	80369643	.	C	T	.	.	MAF_INRAE=34.211
NC_035081.1	80369691	.	G	T	.	.	MAF_USDA=16.667
NC_035081.1	80369692	.	T	C	.	.	MAF_USDA=9.836
NC_035081.1	80369696	.	A	C	.	.	MAF_USDA=33.333
NC_035081.1	80369704	.	G	A	.	.	MAF_USDA=15.294
NC_035081.1	80369706	.	C	T	.	.	MAF_USDA=16.667
NC_035081.1	80369723	.	C	T	.	.	MAF_USDA=20.833
NC_035081.1	80369737	.	G	A	.	.	MAF_USDA=12.353
NC_035081.1	80369762	.	T	C	.	.	MAF_USDA=35.417
NC_035081.1	80370754	.	G	A	.	.	MAF_INRAE=31.579;MAF_USDA=16.667
NC_035081.1	80370818	.	C	A	.	.	MAF_USDA=14.706
NC_035081.1	80370875	.	A	C	.	.	MAF_USDA=37.5
NC_035081.1	80371014	.	G	A	.	.	MAF_USDA=11.475
NC_035081.1	80371016	.	C	T	.	.	MAF_USDA=5.294
NC_035081.1	80371053	.	G	T	.	.	MAF_INRAE=25.0
NC_035081.1	80371108	.	C	T	.	.	MAF_USDA=1.639
NC_035081.1	80371138	.	T	C	.	.	MAF_INRAE=30.38;MAF_USDA=35.882
NC_035081.1	80371181	.	G	A	.	.	MAF_USDA=10.588
NC_035081.1	80371221	.	A	G	.	.	MAF_INRAE=31.013;MAF_USDA=35.882
NC_035081.1	80371250	.	C	T	.	.	MAF_INRAE=27.848;MAF_USDA=5.882
NC_035081.1	80371336	.	G	A	.	.	MAF_INRAE=2.532;MAF_USDA=5.882
NC_035081.1	80371393	.	G	T	.	.	MAF_INRAE=15.823;MAF_USDA=20.0
NC_035081.1	80371483	.	T	C	.	.	MAF_INRAE=33.544;MAF_USDA=35.882
NC_035081.1	80371522	.	C	G	.	.	MAF_INRAE=10.0;MAF_USDA=11.475
NC_035081.1	80371561	.	G	T	.	.	MAF_INRAE=40.506;MAF_USDA=48.824
NC_035081.1	80371602	.	C	T	.	.	MAF_INRAE=39.873;MAF_USDA=47.619
NC_035081.1	80371665	.	C	G	.	.	MAF_USDA=10.0
NC_035081.1	80371711	.	C	A	.	.	MAF_USDA=12.5
NC_035081.1	80371768	.	C	A	.	.	MAF_INRAE=6.667
NC_035081.1	80371831	.	T	G	.	.	MAF_USDA=3.333
NC_035081.1	80371837	.	T	C	.	.	MAF_INRAE=7.595;MAF_USDA=8.929
NC_035081.1	80371842	.	C	G	.	.	MAF_INRAE=15.833;MAF_USDA=14.881
NC_035081.1	80371857	.	C	T	.	.	MAF_USDA=2.5
NC_035081.1	80371859	.	C	A	.	.	MAF_INRAE=10.0;MAF_USDA=17.5
NC_035081.1	80371918	.	G	A	.	.	MAF_INRAE=17.089;MAF_USDA=25.0
NC_035081.1	80371941	.	A	G	.	.	MAF_USDA=1.667
NC_035081.1	80372073	.	A	C	.	.	MAF_USDA=7.5
NC_035081.1	80372086	.	G	C	.	.	MAF_USDA=11.017
NC_035081.1	80372087	.	C	A	.	.	MAF_USDA=13.559
NC_035081.1	80372089	.	C	A	.	.	MAF_USDA=9.322
NC_035081.1	80372090	.	C	T	.	.	MAF_USDA=11.017
NC_035081.1	80372105	.	T	A	.	.	MAF_USDA=43.75
NC_035081.1	80372113	.	G	A	.	.	MAF_USDA=9.524
NC_035081.1	80372125	.	C	A	.	.	MAF_USDA=37.5
NC_035081.1	80372133	.	C	T	.	.	MAF_USDA=4.098
NC_035081.1	80372139	.	A	C	.	.	MAF_USDA=41.176
NC_035081.1	80372142	.	T	C	.	.	MAF_USDA=4.098
NC_035081.1	80372215	.	C	A	.	.	MAF_INRAE=3.165;MAF_USDA=16.667
NC_035081.1	80372273	.	T	A	.	.	MAF_USDA=4.918
NC_035081.1	80372338	.	A	T	.	.	MAF_USDA=9.836
NC_035081.1	80372377	.	C	T	.	.	MAF_INRAE=17.089;MAF_USDA=25.882
NC_035081.1	80372379	.	T	A	.	.	MAF_INRAE=43.038;MAF_USDA=25.882
NC_035081.1	80372390	.	T	A	.	.	MAF_INRAE=10.0
NC_035081.1	80372419	.	C	A	.	.	MAF_USDA=4.098
NC_035081.1	80372546	.	C	T	.	.	MAF_INRAE=38.608;MAF_USDA=49.412
NC_035081.1	80372604	.	A	G	.	.	MAF_INRAE=10.0
NC_035081.1	80372638	.	G	C	.	.	MAF_INRAE=15.789;MAF_USDA=9.836
NC_035081.1	80372667	.	T	C	.	.	MAF_USDA=18.75
NC_035081.1	80372668	.	G	T	.	.	MAF_USDA=18.75
NC_035081.1	80372700	.	T	A	.	.	MAF_USDA=31.25
NC_035081.1	80374284	.	C	A	.	.	MAF_USDA=20.833
NC_035081.1	80374312	.	C	T	.	.	MAF_USDA=10.843
NC_035081.1	80374355	.	G	A	.	.	MAF_INRAE=15.789;MAF_USDA=35.119
NC_035081.1	80374392	.	C	G	.	.	MAF_INRAE=15.789;MAF_USDA=48.235
NC_035081.1	80374396	.	C	T	.	.	MAF_USDA=49.412
NC_035081.1	80374409	.	A	T	.	.	MAF_INRAE=5.263;MAF_USDA=4.118
NC_035081.1	80374425	.	A	C	.	.	MAF_INRAE=26.582;MAF_USDA=5.882
NC_035081.1	80374441	.	G	T	.	.	MAF_INRAE=5.263;MAF_USDA=3.529
NC_035081.1	80374474	.	G	A	.	.	MAF_INRAE=5.263;MAF_USDA=2.941
NC_035081.1	80374496	.	T	A	.	.	MAF_USDA=37.5
NC_035081.1	80374506	.	G	T	.	.	MAF_INRAE=39.241;MAF_USDA=49.412
NC_035081.1	80374534	.	C	T	.	.	MAF_INRAE=10.833;MAF_USDA=1.639
NC_035081.1	80374572	.	G	A	.	.	MAF_INRAE=39.241;MAF_USDA=43.529
NC_035081.1	80374597	.	C	A	.	.	MAF_INRAE=39.873;MAF_USDA=48.235
NC_035081.1	80374610	.	G	T	.	.	MAF_INRAE=39.241;MAF_USDA=48.235
NC_035081.1	80374645	.	T	A	.	.	MAF_INRAE=24.684
NC_035081.1	80374659	.	G	T	.	.	MAF_INRAE=14.557;MAF_USDA=11.765
NC_035081.1	80374668	.	C	A	.	.	MAF_INRAE=40.506;MAF_USDA=48.235
NC_035081.1	80374674	.	T	G	.	.	MAF_INRAE=40.506;MAF_USDA=48.235
NC_035081.1	80374704	.	C	T	.	.	MAF_INRAE=43.671;MAF_USDA=25.882
NC_035081.1	80374709	.	A	G	.	.	MAF_USDA=1.639
NC_035081.1	80374722	.	T	C	.	.	MAF_INRAE=10.0;MAF_USDA=17.213
NC_035081.1	80374723	.	G	T	.	.	MAF_INRAE=3.165;MAF_USDA=5.882
NC_035081.1	80374791	.	G	C	.	.	MAF_USDA=12.353
NC_035081.1	80374813	.	C	G	.	.	MAF_INRAE=5.0
NC_035081.1	80374827	.	T	C	.	.	MAF_USDA=22.353
NC_035081.1	80375025	.	T	G	.	.	MAF_INRAE=39.873;MAF_USDA=48.235
NC_035081.1	80375051	.	A	T	.	.	MAF_INRAE=10.833;MAF_USDA=2.083
NC_035081.1	80375126	.	A	G	.	.	MAF_USDA=5.738
NC_035081.1	80375129	.	A	C	.	.	MAF_INRAE=38.608;MAF_USDA=48.824
NC_035081.1	80375134	.	A	C	.	.	MAF_INRAE=38.608;MAF_USDA=48.235
NC_035081.1	80375167	.	C	A	.	.	MAF_INRAE=17.089;MAF_USDA=10.417
NC_035081.1	80375174	.	C	T	.	.	MAF_INRAE=25.0;MAF_USDA=5.294
NC_035081.1	80375180	.	T	C	.	.	MAF_INRAE=38.608;MAF_USDA=48.235
NC_035081.1	80375197	.	C	G	.	.	MAF_INRAE=38.608;MAF_USDA=48.824
NC_035081.1	80375236	.	C	A	.	.	MAF_USDA=2.459
NC_035081.1	80375347	.	C	T	.	.	MAF_USDA=4.706
NC_035081.1	80375394	.	G	A	.	.	MAF_INRAE=10.0;MAF_USDA=18.852
NC_035081.1	80375446	.	C	T	.	.	MAF_INRAE=10.833;MAF_USDA=2.083
NC_035081.1	80375501	.	T	A	.	.	MAF_INRAE=10.833;MAF_USDA=1.639
NC_035081.1	80375543	.	G	C	.	.	MAF_USDA=4.118
NC_035081.1	80375546	.	T	C	.	.	MAF_USDA=13.934
NC_035081.1	80375580	.	C	A	.	.	MAF_USDA=3.279
NC_035081.1	80375602	.	C	T	.	.	MAF_USDA=1.639
NC_035081.1	80375616	.	G	T	.	.	MAF_INRAE=12.5;MAF_USDA=2.083
NC_035081.1	80375620	.	G	T	.	.	MAF_USDA=7.377
NC_035081.1	80375621	.	G	T	.	.	MAF_USDA=2.459
NC_035081.1	80375629	.	G	A	.	.	MAF_USDA=4.098
NC_035081.1	80375646	.	G	T	.	.	MAF_USDA=3.279
NC_035081.1	80375647	.	G	C	.	.	MAF_USDA=3.279
NC_035081.1	80375696	.	T	C	.	.	MAF_USDA=1.639
NC_035081.1	80375703	.	A	C	.	.	MAF_USDA=9.016
NC_035081.1	80375746	.	C	T	.	.	MAF_INRAE=39.873;MAF_USDA=49.412
NC_035081.1	80375808	.	C	A	.	.	MAF_INRAE=43.671;MAF_USDA=25.882
NC_035081.1	80375824	.	A	C	.	.	MAF_INRAE=20.833;MAF_USDA=10.417
NC_035081.1	80375855	.	G	T	.	.	MAF_USDA=2.459
NC_035081.1	80375935	.	C	T	.	.	MAF_USDA=3.333
NC_035081.1	80375974	.	A	G	.	.	MAF_INRAE=10.0;MAF_USDA=21.311
NC_035081.1	80376078	.	G	A	.	.	MAF_INRAE=15.823;MAF_USDA=25.882
NC_035081.1	80376099	.	A	C	.	.	MAF_INRAE=40.506;MAF_USDA=47.647
NC_035081.1	80376148	.	A	C	.	.	MAF_INRAE=10.0;MAF_USDA=1.639
NC_035081.1	80376183	.	A	C	.	.	MAF_INRAE=5.263;MAF_USDA=4.118
NC_035081.1	80376310	.	T	C	.	.	MAF_USDA=3.279
NC_035081.1	80376329	.	C	T	.	.	MAF_INRAE=39.873;MAF_USDA=48.235
NC_035081.1	80376378	.	C	T	.	.	MAF_INRAE=39.873;MAF_USDA=48.235
NC_035081.1	80376394	.	A	T	.	.	MAF_INRAE=5.263;MAF_USDA=4.118
NC_035081.1	80376414	.	A	G	.	.	MAF_INRAE=10.0;MAF_USDA=15.574
NC_035081.1	80376495	.	A	C	.	.	MAF_INRAE=39.241;MAF_USDA=18.75
NC_035081.1	80376505	.	T	G	.	.	MAF_INRAE=17.089;MAF_USDA=25.882
NC_035081.1	80376515	.	T	A	.	.	MAF_INRAE=10.0;MAF_USDA=16.393
NC_035081.1	80376650	.	G	C	.	.	MAF_INRAE=10.0;MAF_USDA=17.213
NC_035081.1	80376672	.	C	A	.	.	MAF_INRAE=10.0;MAF_USDA=13.115
NC_035081.1	80376680	.	C	T	.	.	MAF_INRAE=20.0;MAF_USDA=5.294
NC_035081.1	80376772	.	T	C	.	.	MAF_INRAE=39.241;MAF_USDA=49.412
NC_035081.1	80376853	.	T	C	.	.	MAF_INRAE=39.873;MAF_USDA=48.824
NC_035081.1	80376907	.	T	C	.	.	MAF_INRAE=6.667
NC_035081.1	80376970	.	A	C	.	.	MAF_INRAE=17.089;MAF_USDA=25.294
NC_035081.1	80377081	.	T	G	.	.	MAF_INRAE=10.526;MAF_USDA=4.918
NC_035081.1	80377117	.	T	A	.	.	MAF_USDA=3.279
NC_035081.1	80377122	.	A	T	.	.	MAF_INRAE=15.0;MAF_USDA=15.882
NC_035081.1	80377141	.	T	C	.	.	MAF_USDA=2.459
NC_035081.1	80377150	.	C	T	.	.	MAF_INRAE=32.911;MAF_USDA=45.882
NC_035081.1	80377154	.	C	G	.	.	MAF_INRAE=36.667;MAF_USDA=22.353
NC_035081.1	80377195	.	C	T	.	.	MAF_INRAE=32.911;MAF_USDA=48.824
NC_035081.1	80377301	.	T	G	.	.	MAF_INRAE=5.263
NC_035081.1	80377561	.	C	T	.	.	MAF_INRAE=34.177;MAF_USDA=44.706
NC_035081.1	80377566	.	A	C	.	.	MAF_USDA=13.115
NC_035081.1	80377598	.	G	T	.	.	MAF_INRAE=15.789;MAF_USDA=20.0
NC_035081.1	80377723	.	C	T	.	.	MAF_USDA=45.833
NC_035081.1	80377800	.	G	A	.	.	MAF_INRAE=27.848;MAF_USDA=5.882
NC_035081.1	80377815	.	G	C	.	.	MAF_INRAE=32.278;MAF_USDA=35.882
NC_035081.1	80377825	.	A	G	.	.	MAF_INRAE=32.911;MAF_USDA=45.882
NC_035081.1	80377874	.	G	T	.	.	MAF_INRAE=26.582;MAF_USDA=17.647
NC_035081.1	80377913	.	A	C	.	.	MAF_INRAE=27.848;MAF_USDA=5.882
NC_035081.1	80377924	.	T	G	.	.	MAF_INRAE=5.0
NC_035081.1	80377941	.	T	C	.	.	MAF_INRAE=32.278;MAF_USDA=45.238
NC_035081.1	80377956	.	C	A	.	.	MAF_INRAE=32.278;MAF_USDA=45.882
NC_035081.1	80377975	.	T	C	.	.	MAF_INRAE=5.0
NC_035081.1	80377980	.	T	A	.	.	MAF_INRAE=5.0
NC_035081.1	80377992	.	A	G	.	.	MAF_INRAE=3.797;MAF_USDA=5.882
NC_035081.1	80378024	.	A	T	.	.	MAF_USDA=2.459
NC_035081.1	80378054	.	C	G	.	.	MAF_INRAE=32.911;MAF_USDA=46.471
NC_035081.1	80378203	.	A	T	.	.	MAF_INRAE=32.911;MAF_USDA=44.706
NC_035081.1	80378226	.	C	A	.	.	MAF_INRAE=15.823;MAF_USDA=19.412
NC_035081.1	80378236	.	G	T	.	.	MAF_INRAE=33.544;MAF_USDA=45.294
NC_035081.1	80378318	.	G	A	.	.	MAF_USDA=13.115
NC_035081.1	80378326	.	T	G	.	.	MAF_INRAE=47.368;MAF_USDA=48.193
NC_035081.1	80378340	.	G	T	.	.	MAF_INRAE=31.579;MAF_USDA=6.024
NC_035081.1	80378360	.	C	T	.	.	MAF_INRAE=31.579;MAF_USDA=6.024
NC_035081.1	80378441	.	C	T	.	.	MAF_INRAE=5.263;MAF_USDA=4.217
NC_035081.1	80378451	.	C	A	.	.	MAF_INRAE=47.368;MAF_USDA=50.0
NC_035081.1	80378492	.	C	A	.	.	MAF_INRAE=31.579
NC_035081.1	80378500	.	T	C	.	.	MAF_INRAE=15.789
NC_035081.1	80378586	.	G	T	.	.	MAF_USDA=3.279
NC_035081.1	80378706	.	G	A	.	.	MAF_INRAE=15.789;MAF_USDA=21.687
NC_035081.1	80378713	.	T	C	.	.	MAF_USDA=17.391
NC_035081.1	80378736	.	C	T	.	.	MAF_USDA=1.639
NC_035081.1	80378744	.	G	A	.	.	MAF_INRAE=31.579;MAF_USDA=6.024
NC_035081.1	80378776	.	G	T	.	.	MAF_INRAE=36.842;MAF_USDA=24.699
NC_035081.1	80379024	.	C	A	.	.	MAF_USDA=8.197
NC_035081.1	80379026	.	T	A	.	.	MAF_USDA=8.197
NC_035081.1	80379027	.	T	A	.	.	MAF_USDA=2.459
NC_035081.1	80379117	.	T	A	.	.	MAF_USDA=12.651
NC_035081.1	80379353	.	G	A	.	.	MAF_INRAE=15.789;MAF_USDA=22.892
NC_035081.1	80379356	.	A	G	.	.	MAF_USDA=1.639
NC_035081.1	80379368	.	C	T	.	.	MAF_INRAE=36.842;MAF_USDA=24.699
NC_035081.1	80379390	.	T	G	.	.	MAF_USDA=2.174
NC_035081.1	80379480	.	A	G	.	.	MAF_INRAE=47.368;MAF_USDA=47.619
NC_035081.1	80379520	.	C	T	.	.	MAF_INRAE=31.579;MAF_USDA=5.952
NC_035081.1	80379545	.	A	C	.	.	MAF_INRAE=15.789;MAF_USDA=45.783
NC_035081.1	80379590	.	T	C	.	.	MAF_INRAE=15.789;MAF_USDA=21.084
NC_035081.1	80379640	.	A	G	.	.	MAF_USDA=1.639
NC_035081.1	80379709	.	G	A	.	.	MAF_INRAE=31.579;MAF_USDA=6.548
NC_035081.1	80379712	.	G	T	.	.	MAF_USDA=6.548
NC_035081.1	80379730	.	A	G	.	.	MAF_INRAE=47.368;MAF_USDA=47.619
NC_035081.1	80379753	.	A	G	.	.	MAF_INRAE=15.789;MAF_USDA=45.181
NC_035081.1	80379756	.	A	T	.	.	MAF_USDA=1.639
NC_035081.1	80379762	.	T	A	.	.	MAF_USDA=25.0
NC_035081.1	80379772	.	G	A	.	.	MAF_INRAE=31.579;MAF_USDA=18.182
NC_035081.1	80379773	.	C	T	.	.	MAF_USDA=3.279
NC_035081.1	80379774	.	G	A	.	.	MAF_USDA=6.024
NC_035081.1	80379804	.	C	A	.	.	MAF_INRAE=15.789
NC_035081.1	80379812	.	T	A	.	.	MAF_INRAE=15.789;MAF_USDA=45.181
NC_035081.1	80379904	.	C	A	.	.	MAF_INRAE=15.789;MAF_USDA=31.967
NC_035081.1	80379921	.	C	T	.	.	MAF_INRAE=5.263;MAF_USDA=5.422
NC_035081.1	80379945	.	G	T	.	.	MAF_USDA=3.279
NC_035081.1	80379984	.	A	T	.	.	MAF_INRAE=31.579;MAF_USDA=7.229
NC_035081.1	80380056	.	G	A	.	.	MAF_INRAE=47.368;MAF_USDA=49.398
NC_035081.1	80380059	.	A	C	.	.	MAF_USDA=15.574
NC_035081.1	80380103	.	C	T	.	.	MAF_INRAE=31.579;MAF_USDA=18.182
NC_035081.1	80380215	.	C	T	.	.	MAF_INRAE=47.368;MAF_USDA=46.988
NC_035081.1	80380233	.	T	C	.	.	MAF_USDA=1.639
NC_035081.1	80380254	.	G	A	.	.	MAF_USDA=12.651
NC_035081.1	80380275	.	T	G	.	.	MAF_INRAE=15.789;MAF_USDA=15.574
NC_035081.1	80380337	.	A	C	.	.	MAF_INRAE=15.789;MAF_USDA=36.066
NC_035081.1	80380344	.	A	G	.	.	MAF_INRAE=15.789;MAF_USDA=34.426
NC_035081.1	80380378	.	G	A	.	.	MAF_USDA=3.279
NC_035081.1	80380485	.	C	T	.	.	MAF_USDA=1.639
NC_035081.1	80380549	.	T	A	.	.	MAF_INRAE=15.789;MAF_USDA=28.333
NC_035081.1	80380644	.	G	A	.	.	MAF_USDA=4.098
NC_035081.1	80380766	.	T	G	.	.	MAF_INRAE=15.789;MAF_USDA=46.386
NC_035081.1	80380793	.	T	C	.	.	MAF_USDA=4.545
NC_035081.1	80380926	.	C	A	.	.	MAF_INRAE=15.789;MAF_USDA=22.289
NC_035081.1	80381004	.	C	T	.	.	MAF_INRAE=47.368;MAF_USDA=45.181
NC_035081.1	80381018	.	G	T	.	.	MAF_INRAE=15.789;MAF_USDA=20.833
NC_035081.1	80381021	.	T	C	.	.	MAF_USDA=45.833
NC_035081.1	80381068	.	G	A	.	.	MAF_USDA=2.459
NC_035081.1	80381210	.	C	A	.	.	MAF_INRAE=15.789;MAF_USDA=22.024
NC_035081.1	80381285	.	G	A	.	.	MAF_USDA=1.639
NC_035081.1	80381297	.	A	G	.	.	MAF_INRAE=47.368;MAF_USDA=48.193
NC_035081.1	80381392	.	G	A	.	.	MAF_USDA=1.639
NC_035081.1	80381413	.	T	A	.	.	MAF_INRAE=15.789;MAF_USDA=21.687
NC_035081.1	80381415	.	T	C	.	.	MAF_USDA=12.651
NC_035081.1	80381583	.	G	A	.	.	MAF_USDA=1.639
NC_035081.1	80381626	.	G	A	.	.	MAF_USDA=19.277
NC_035081.1	80381631	.	A	T	.	.	MAF_INRAE=31.579;MAF_USDA=6.024
NC_035081.1	80381656	.	C	A	.	.	MAF_USDA=12.048
NC_035081.1	80381678	.	C	G	.	.	MAF_INRAE=10.526;MAF_USDA=4.098
NC_035081.1	80381785	.	T	G	.	.	MAF_USDA=20.482
NC_035081.1	80381794	.	T	C	.	.	MAF_INRAE=15.789;MAF_USDA=34.426
NC_035081.1	80381829	.	G	C	.	.	MAF_USDA=2.459
NC_035081.1	80381864	.	G	A	.	.	MAF_USDA=16.265
NC_035081.1	80381918	.	A	T	.	.	MAF_USDA=3.279
NC_035081.1	80381939	.	G	A	.	.	MAF_USDA=3.279
NC_035081.1	80381964	.	G	A	.	.	MAF_USDA=2.459
NC_035081.1	80381969	.	A	C	.	.	MAF_INRAE=31.579;MAF_USDA=6.024
NC_035081.1	80382035	.	T	A	.	.	MAF_INRAE=47.368;MAF_USDA=47.59
NC_035081.1	80382091	.	C	T	.	.	MAF_USDA=13.115
NC_035081.1	80382153	.	A	G	.	.	MAF_INRAE=20.0;MAF_USDA=15.882
NC_035081.1	80382171	.	C	T	.	.	MAF_INRAE=15.789;MAF_USDA=25.882
NC_035081.1	80382185	.	C	T	.	.	MAF_USDA=21.765
NC_035081.1	80382189	.	A	T	.	.	MAF_USDA=21.176
NC_035081.1	80382198	.	G	A	.	.	MAF_USDA=21.765
NC_035081.1	80382236	.	C	T	.	.	MAF_USDA=11.176
NC_035081.1	80382253	.	G	A	.	.	MAF_USDA=11.765
NC_035081.1	80382301	.	A	T	.	.	MAF_INRAE=6.667
NC_035081.1	80382305	.	T	G	.	.	MAF_USDA=2.459
NC_035081.1	80382316	.	C	T	.	.	MAF_USDA=2.459
NC_035081.1	80382362	.	C	G	.	.	MAF_INRAE=27.848;MAF_USDA=5.882
NC_035081.1	80382504	.	A	T	.	.	MAF_USDA=4.118
NC_035081.1	80382505	.	T	A	.	.	MAF_USDA=4.118
NC_035081.1	80382523	.	G	A	.	.	MAF_USDA=1.639
NC_035081.1	80382632	.	A	G	.	.	MAF_USDA=1.639
NC_035081.1	80382661	.	T	G	.	.	MAF_INRAE=24.684
NC_035081.1	80382775	.	G	T	.	.	MAF_USDA=1.639
NC_035081.1	80382807	.	G	C	.	.	MAF_USDA=6.557
NC_035081.1	80382903	.	C	T	.	.	MAF_INRAE=27.848;MAF_USDA=16.667
NC_035081.1	80382999	.	C	A	.	.	MAF_INRAE=15.19;MAF_USDA=19.412
NC_035081.1	80383048	.	C	T	.	.	MAF_INRAE=17.089;MAF_USDA=23.529
NC_035081.1	80383068	.	G	A	.	.	MAF_INRAE=10.0;MAF_USDA=1.639
NC_035081.1	80383077	.	A	C	.	.	MAF_INRAE=27.848;MAF_USDA=5.882
NC_035081.1	80383083	.	A	T	.	.	MAF_INRAE=20.0;MAF_USDA=5.294
NC_035081.1	80383170	.	G	T	.	.	MAF_INRAE=17.722;MAF_USDA=22.941
NC_035081.1	80383179	.	C	T	.	.	MAF_USDA=12.295
NC_035081.1	80383182	.	G	A	.	.	MAF_INRAE=6.667
NC_035081.1	80383248	.	A	C	.	.	MAF_INRAE=35.833;MAF_USDA=24.706
NC_035081.1	80383379	.	G	A	.	.	MAF_INRAE=3.165;MAF_USDA=5.882
NC_035081.1	80383391	.	T	A	.	.	MAF_INRAE=5.263;MAF_USDA=3.529
NC_035081.1	80383396	.	A	G	.	.	MAF_INRAE=5.263;MAF_USDA=3.529
NC_035081.1	80383398	.	G	T	.	.	MAF_USDA=1.639
NC_035081.1	80383403	.	G	T	.	.	MAF_INRAE=5.263;MAF_USDA=2.941
NC_035081.1	80383405	.	G	T	.	.	MAF_INRAE=16.667;MAF_USDA=19.412
NC_035081.1	80383435	.	G	A	.	.	MAF_INRAE=3.165;MAF_USDA=9.412
NC_035081.1	80383705	.	T	A	.	.	MAF_USDA=9.836
NC_035081.1	80383706	.	G	C	.	.	MAF_USDA=9.836
NC_035081.1	80383718	.	G	A	.	.	MAF_USDA=18.235
NC_035081.1	80383722	.	A	G	.	.	MAF_INRAE=15.789
NC_035081.1	80383724	.	G	T	.	.	MAF_INRAE=28.333;MAF_USDA=5.882
NC_035081.1	80383754	.	G	C	.	.	MAF_INRAE=15.823;MAF_USDA=19.412
NC_035081.1	80383807	.	C	T	.	.	MAF_INRAE=6.667
NC_035081.1	80383826	.	C	A	.	.	MAF_INRAE=9.167;MAF_USDA=1.639
NC_035081.1	80383849	.	T	C	.	.	MAF_USDA=9.412
NC_035081.1	80383875	.	G	T	.	.	MAF_INRAE=32.911;MAF_USDA=45.882
NC_035081.1	80383893	.	G	T	.	.	MAF_USDA=1.639
NC_035081.1	80383897	.	G	T	.	.	MAF_INRAE=27.848
NC_035081.1	80383916	.	A	T	.	.	MAF_INRAE=15.789;MAF_USDA=15.574
NC_035081.1	80383954	.	T	C	.	.	MAF_INRAE=17.089;MAF_USDA=31.967
NC_035081.1	80383995	.	C	G	.	.	MAF_INRAE=5.0
NC_035081.1	80384005	.	A	C	.	.	MAF_USDA=2.459
NC_035081.1	80384047	.	G	A	.	.	MAF_INRAE=11.392;MAF_USDA=32.787
NC_035081.1	80384069	.	G	A	.	.	MAF_INRAE=4.167;MAF_USDA=2.083
NC_035081.1	80384113	.	C	T	.	.	MAF_INRAE=5.263;MAF_USDA=4.167
NC_035081.1	80384181	.	T	C	.	.	MAF_INRAE=27.848;MAF_USDA=5.882
NC_035081.1	80384208	.	A	C	.	.	MAF_INRAE=16.456;MAF_USDA=24.706
NC_035081.1	80384235	.	C	T	.	.	MAF_INRAE=5.696;MAF_USDA=4.118
NC_035081.1	80384262	.	G	A	.	.	MAF_INRAE=33.544;MAF_USDA=44.706
NC_035081.1	80384335	.	C	A	.	.	MAF_INRAE=30.0;MAF_USDA=5.882
NC_035081.1	80384345	.	C	A	.	.	MAF_INRAE=7.5
NC_035081.1	80384394	.	G	T	.	.	MAF_USDA=3.279
NC_035081.1	80384547	.	C	T	.	.	MAF_INRAE=5.0
NC_035081.1	80384549	.	C	A	.	.	MAF_INRAE=27.848
NC_035081.1	80384600	.	T	A	.	.	MAF_USDA=1.639
NC_035081.1	80384603	.	C	T	.	.	MAF_USDA=1.639
NC_035081.1	80384605	.	A	C	.	.	MAF_USDA=1.639
NC_035081.1	80384634	.	C	T	.	.	MAF_INRAE=17.089;MAF_USDA=24.405
NC_035081.1	80384635	.	C	A	.	.	MAF_USDA=2.5
NC_035081.1	80384636	.	C	T	.	.	MAF_USDA=2.5
NC_035081.1	80384714	.	C	A	.	.	MAF_INRAE=10.0;MAF_USDA=1.639
NC_035081.1	80384793	.	A	G	.	.	MAF_INRAE=15.789;MAF_USDA=25.41
NC_035081.1	80384795	.	G	A	.	.	MAF_USDA=2.459
NC_035081.1	80384854	.	C	T	.	.	MAF_INRAE=3.165;MAF_USDA=5.882
NC_035081.1	80384892	.	C	T	.	.	MAF_USDA=10.0
NC_035081.1	80384996	.	T	A	.	.	MAF_USDA=47.917
NC_035081.1	80385010	.	G	T	.	.	MAF_INRAE=24.051
NC_035081.1	80385055	.	C	A	.	.	MAF_USDA=2.459
NC_035081.1	80385064	.	G	C	.	.	MAF_USDA=11.176
NC_035081.1	80385067	.	T	C	.	.	MAF_INRAE=30.0;MAF_USDA=5.882
NC_035081.1	80385172	.	T	G	.	.	MAF_INRAE=36.667;MAF_USDA=23.529
NC_035081.1	80385177	.	A	T	.	.	MAF_INRAE=17.089;MAF_USDA=25.294
NC_035081.1	80385258	.	A	T	.	.	MAF_USDA=2.459
NC_035081.1	80385270	.	G	T	.	.	MAF_INRAE=30.0;MAF_USDA=5.882
NC_035081.1	80385302	.	G	A	.	.	MAF_USDA=1.639
NC_035081.1	80385321	.	A	T	.	.	MAF_USDA=1.639
NC_035081.1	80385381	.	G	T	.	.	MAF_INRAE=5.833
NC_035081.1	80385382	.	G	T	.	.	MAF_INRAE=5.833
NC_035081.1	80385431	.	T	C	.	.	MAF_INRAE=30.0;MAF_USDA=18.75
NC_035081.1	80385474	.	T	C	.	.	MAF_INRAE=15.789;MAF_USDA=15.574
NC_035081.1	80385595	.	G	A	.	.	MAF_INRAE=27.848;MAF_USDA=5.882
NC_035081.1	80385646	.	C	T	.	.	MAF_USDA=1.639
NC_035081.1	80385747	.	C	T	.	.	MAF_USDA=1.639
NC_035081.1	80385749	.	A	T	.	.	MAF_USDA=1.639
NC_035081.1	80385751	.	T	G	.	.	MAF_USDA=1.639
NC_035081.1	80385766	.	T	C	.	.	MAF_INRAE=15.789
NC_035081.1	80385773	.	T	C	.	.	MAF_INRAE=10.526
NC_035081.1	80385793	.	A	G	.	.	MAF_USDA=1.639
NC_035081.1	80385994	.	T	G	.	.	MAF_USDA=2.459
NC_035081.1	80386003	.	A	G	.	.	MAF_INRAE=20.833;MAF_USDA=5.294
NC_035081.1	80386008	.	A	T	.	.	MAF_INRAE=34.81;MAF_USDA=14.706
NC_035081.1	80386031	.	T	A	.	.	MAF_INRAE=6.667
NC_035081.1	80386048	.	A	T	.	.	MAF_INRAE=10.526;MAF_USDA=4.918
NC_035081.1	80386071	.	G	A	.	.	MAF_INRAE=7.595;MAF_USDA=7.647
NC_035081.1	80386072	.	A	G	.	.	MAF_INRAE=26.582;MAF_USDA=8.235
NC_035081.1	80386248	.	A	C	.	.	MAF_USDA=2.459
NC_035081.1	80386251	.	C	T	.	.	MAF_USDA=2.459
NC_035081.1	80386263	.	T	A	.	.	MAF_USDA=4.098
NC_035081.1	80386268	.	A	C	.	.	MAF_INRAE=15.823;MAF_USDA=20.0
NC_035081.1	80386369	.	T	C	.	.	MAF_INRAE=10.0
NC_035081.1	80386440	.	G	T	.	.	MAF_INRAE=39.241;MAF_USDA=46.721
NC_035081.1	80386443	.	A	T	.	.	MAF_INRAE=46.667;MAF_USDA=45.902
NC_035081.1	80386445	.	T	A	.	.	MAF_INRAE=46.667;MAF_USDA=45.082
NC_035081.1	80386466	.	A	T	.	.	MAF_INRAE=29.167
NC_035081.1	80386490	.	T	G	.	.	MAF_INRAE=24.684
NC_035081.1	80386520	.	T	A	.	.	MAF_INRAE=24.684
NC_035081.1	80386533	.	C	T	.	.	MAF_INRAE=29.167;MAF_USDA=5.882
NC_035081.1	80386544	.	A	T	.	.	MAF_USDA=1.639
NC_035081.1	80386567	.	A	T	.	.	MAF_USDA=4.918
NC_035081.1	80386635	.	C	T	.	.	MAF_INRAE=15.823;MAF_USDA=21.765
NC_035081.1	80386649	.	T	A	.	.	MAF_USDA=1.639
NC_035081.1	80386726	.	G	A	.	.	MAF_INRAE=47.468;MAF_USDA=34.118
NC_035081.1	80386799	.	C	T	.	.	MAF_USDA=1.639
NC_035081.1	80386911	.	A	C	.	.	MAF_INRAE=8.333;MAF_USDA=4.118
NC_035081.1	80386912	.	T	C	.	.	MAF_INRAE=7.595;MAF_USDA=8.235
NC_035081.1	80386921	.	A	T	.	.	MAF_INRAE=7.595;MAF_USDA=8.235
NC_035081.1	80387009	.	C	A	.	.	MAF_INRAE=10.0;MAF_USDA=1.639
NC_035081.1	80387061	.	C	T	.	.	MAF_USDA=3.279
NC_035081.1	80387068	.	G	C	.	.	MAF_USDA=3.279
NC_035081.1	80387069	.	A	T	.	.	MAF_USDA=3.279
NC_035081.1	80387070	.	A	C	.	.	MAF_USDA=3.279
NC_035081.1	80387227	.	G	T	.	.	MAF_INRAE=15.789;MAF_USDA=33.333
NC_035081.1	80387238	.	C	A	.	.	MAF_USDA=2.459
NC_035081.1	80387359	.	GTCATTGA	GTCATTGC	.	.	MAF_USDA=14.583
NC_035081.1	80387366	.	A	C	.	.	MAF_INRAE=5.263
NC_035081.1	80387427	.	G	A	.	.	MAF_INRAE=15.823;MAF_USDA=20.0
NC_035081.1	80387473	.	C	T	.	.	MAF_USDA=2.459
NC_035081.1	80387508	.	C	T	.	.	MAF_USDA=3.39
NC_035081.1	80387616	.	G	A	.	.	MAF_USDA=48.235
NC_035081.1	80387661	.	C	T	.	.	MAF_USDA=4.098
NC_035081.1	80387699	.	T	A	.	.	MAF_USDA=2.459
NC_035081.1	80387704	.	A	C	.	.	MAF_USDA=47.647
NC_035081.1	80388336	.	G	T	.	.	MAF_USDA=4.918
NC_035081.1	80388351	.	G	T	.	.	MAF_USDA=1.639
NC_035081.1	80388396	.	G	A	.	.	MAF_USDA=16.393
NC_035081.1	80388501	.	C	T	.	.	MAF_INRAE=6.667
NC_035081.1	80388595	.	T	A	.	.	MAF_INRAE=15.823;MAF_USDA=19.412
NC_035081.1	80388600	.	AAT	AAA	.	.	MAF_USDA=31.25
NC_035081.1	80388602	.	T	A	.	.	MAF_USDA=9.016
NC_035081.1	80388704	.	C	A	.	.	MAF_INRAE=15.789;MAF_USDA=2.459
NC_035081.1	80388706	.	G	A	.	.	MAF_USDA=2.459
NC_035081.1	80388713	.	G	A	.	.	MAF_USDA=2.459
NC_035081.1	80388728	.	C	T	.	.	MAF_INRAE=15.19;MAF_USDA=20.0
NC_035081.1	80388739	.	G	A	.	.	MAF_INRAE=32.5;MAF_USDA=16.667
NC_035081.1	80388744	.	T	A	.	.	MAF_INRAE=42.105;MAF_USDA=47.059
NC_035081.1	80388745	.	C	A	.	.	MAF_USDA=47.647
NC_035081.1	80388770	.	G	T	.	.	MAF_USDA=1.639
NC_035081.1	80388846	.	T	A	.	.	MAF_INRAE=24.167;MAF_USDA=5.357
NC_035081.1	80388865	.	T	C	.	.	MAF_USDA=1.667
NC_035081.1	80388880	.	T	C	.	.	MAF_USDA=7.377
NC_035081.1	80388947	.	C	A	.	.	MAF_USDA=4.098
NC_035081.1	80388993	.	G	A	.	.	MAF_USDA=4.098
NC_035081.1	80389005	.	A	C	.	.	MAF_USDA=4.098
NC_035081.1	80389032	.	G	A	.	.	MAF_USDA=1.639
NC_035081.1	80389122	.	A	T	.	.	MAF_INRAE=25.833;MAF_USDA=5.294
NC_035081.1	80389152	.	T	C	.	.	MAF_INRAE=35.443;MAF_USDA=47.647
NC_035081.1	80389160	.	A	C	.	.	MAF_USDA=4.098
NC_035081.1	80389180	.	A	T	.	.	MAF_INRAE=5.263;MAF_USDA=4.118
NC_035081.1	80389184	.	T	C	.	.	MAF_INRAE=24.684;MAF_USDA=4.918
NC_035081.1	80389213	.	G	A	.	.	MAF_INRAE=5.0
NC_035081.1	80389234	.	C	T	.	.	MAF_USDA=2.459
NC_035081.1	80389241	.	C	A	.	.	MAF_USDA=5.738
NC_035081.1	80389259	.	G	A	.	.	MAF_INRAE=24.684;MAF_USDA=4.918
NC_035081.1	80389260	.	A	T	.	.	MAF_INRAE=4.167;MAF_USDA=2.083
NC_035081.1	80389342	.	A	T	.	.	MAF_INRAE=6.667;MAF_USDA=1.639
NC_035081.1	80389365	.	C	G	.	.	MAF_USDA=2.459
NC_035081.1	80389421	.	C	A	.	.	MAF_USDA=9.412
NC_035081.1	80389422	.	T	C	.	.	MAF_USDA=9.412
NC_035081.1	80389423	.	A	T	.	.	MAF_USDA=9.016
NC_035081.1	80389440	.	G	T	.	.	MAF_USDA=1.639
NC_035081.1	80389492	.	G	A	.	.	MAF_USDA=4.167
NC_035081.1	80390921	.	T	C	.	.	MAF_INRAE=26.316;MAF_USDA=4.31
NC_035081.1	80390926	.	T	G	.	.	MAF_USDA=20.833
NC_035081.1	80391034	.	A	G	.	.	MAF_INRAE=26.582
NC_035081.1	80391044	.	A	G	.	.	MAF_INRAE=22.152;MAF_USDA=23.214
NC_035081.1	80391089	.	T	C	.	.	MAF_USDA=3.333
NC_035081.1	80391102	.	T	G	.	.	MAF_INRAE=28.481;MAF_USDA=19.643
NC_035081.1	80391116	.	A	G	.	.	MAF_INRAE=25.949;MAF_USDA=4.098
NC_035081.1	80391225	.	C	A	.	.	MAF_USDA=7.5
NC_035081.1	80391254	.	A	G	.	.	MAF_INRAE=2.5
NC_035081.1	80391256	.	G	A	.	.	MAF_INRAE=25.316;MAF_USDA=4.167
NC_035081.1	80391260	.	A	G	.	.	MAF_INRAE=2.5
NC_035081.1	80391262	.	T	G	.	.	MAF_INRAE=2.5
NC_035081.1	80391265	.	A	G	.	.	MAF_INRAE=2.5
NC_035081.1	80391274	.	G	T	.	.	MAF_INRAE=1.667
NC_035081.1	80391287	.	A	T	.	.	MAF_USDA=8.333
NC_035081.1	80391358	.	G	A	.	.	MAF_USDA=2.459
NC_035081.1	80391380	.	C	A	.	.	MAF_USDA=7.377
NC_035081.1	80391413	.	T	C	.	.	MAF_INRAE=25.949;MAF_USDA=5.0
NC_035081.1	80391448	.	G	A	.	.	MAF_USDA=1.695
NC_035081.1	80391497	.	G	A	.	.	MAF_INRAE=33.333
NC_035081.1	80391500	.	G	T	.	.	MAF_INRAE=33.333;MAF_USDA=25.0
NC_035081.1	80391568	.	G	T	.	.	MAF_INRAE=15.789;MAF_USDA=12.5
NC_035081.1	80391627	.	A	G	.	.	MAF_USDA=2.5
NC_035081.1	80391685	.	C	T	.	.	MAF_INRAE=26.582;MAF_USDA=5.0
NC_035081.1	80391692	.	G	T	.	.	MAF_USDA=5.833
NC_035081.1	80391734	.	C	T	.	.	MAF_INRAE=26.582;MAF_USDA=5.0
NC_035081.1	80391759	.	G	A	.	.	MAF_INRAE=17.722;MAF_USDA=20.833
NC_035081.1	80391790	.	G	A	.	.	MAF_INRAE=39.241;MAF_USDA=48.214
NC_035081.1	80391834	.	C	T	.	.	MAF_INRAE=5.263;MAF_USDA=4.167
NC_035081.1	80391862	.	A	T	.	.	MAF_USDA=5.0
NC_035081.1	80391872	.	A	G	.	.	MAF_USDA=10.119
NC_035081.1	80391941	.	G	A	.	.	MAF_USDA=1.667
NC_035081.1	80391953	.	G	A	.	.	MAF_INRAE=26.582;MAF_USDA=5.0
NC_035081.1	80391967	.	C	A	.	.	MAF_INRAE=6.667
NC_035081.1	80392045	.	G	A	.	.	MAF_INRAE=28.333;MAF_USDA=9.639
NC_035081.1	80392131	.	C	T	.	.	MAF_INRAE=15.789
NC_035081.1	80392293	.	G	A	.	.	MAF_INRAE=39.241;MAF_USDA=49.405
NC_035081.1	80392332	.	T	C	.	.	MAF_USDA=4.167
NC_035081.1	80392372	.	A	G	.	.	MAF_INRAE=26.316;MAF_USDA=5.0
NC_035081.1	80392484	.	C	T	.	.	MAF_INRAE=30.0;MAF_USDA=8.333
NC_035081.1	80392535	.	A	G	.	.	MAF_INRAE=7.5;MAF_USDA=3.279
NC_035081.1	80392548	.	G	A	.	.	MAF_INRAE=7.595;MAF_USDA=10.0
NC_035081.1	80392660	.	G	T	.	.	MAF_INRAE=26.667;MAF_USDA=6.471
NC_035081.1	80392692	.	G	A	.	.	MAF_INRAE=7.595;MAF_USDA=10.588
NC_035081.1	80392695	.	G	A	.	.	MAF_INRAE=27.5;MAF_USDA=9.412
NC_035081.1	80392732	.	C	A	.	.	MAF_INRAE=15.789;MAF_USDA=13.115
NC_035081.1	80392733	.	C	G	.	.	MAF_INRAE=26.667;MAF_USDA=5.882
NC_035081.1	80392811	.	C	T	.	.	MAF_INRAE=25.949;MAF_USDA=3.333
NC_035081.1	80392837	.	G	A	.	.	MAF_USDA=1.667
NC_035081.1	80392893	.	G	T	.	.	MAF_USDA=2.5
NC_035081.1	80392917	.	G	A	.	.	MAF_INRAE=15.789;MAF_USDA=13.333
NC_035081.1	80392918	.	C	A	.	.	MAF_INRAE=4.167;MAF_USDA=2.083
NC_035081.1	80392965	.	A	T	.	.	MAF_INRAE=27.848;MAF_USDA=21.429
NC_035081.1	80393027	.	C	T	.	.	MAF_INRAE=27.848;MAF_USDA=7.143
NC_035081.1	80393057	.	C	T	.	.	MAF_INRAE=37.975;MAF_USDA=44.048
NC_035081.1	80393062	.	C	A	.	.	MAF_USDA=2.5
NC_035081.1	80393069	.	C	T	.	.	MAF_INRAE=35.443;MAF_USDA=47.619
NC_035081.1	80393077	.	C	T	.	.	MAF_INRAE=37.975;MAF_USDA=44.048
NC_035081.1	80393464	.	T	G	.	.	MAF_INRAE=15.789;MAF_USDA=15.0
NC_035081.1	80393494	.	A	G	.	.	MAF_USDA=27.381
NC_035081.1	80393508	.	C	T	.	.	MAF_INRAE=4.167;MAF_USDA=2.083
NC_035081.1	80393538	.	T	C	.	.	MAF_INRAE=5.833
NC_035081.1	80393554	.	A	G	.	.	MAF_INRAE=5.833
NC_035081.1	80393569	.	A	C	.	.	MAF_INRAE=5.833
NC_035081.1	80394754	.	G	T	.	.	MAF_USDA=1.639
NC_035081.1	80394839	.	T	C	.	.	MAF_INRAE=32.911;MAF_USDA=39.412
NC_035081.1	80394901	.	A	G	.	.	MAF_INRAE=4.43;MAF_USDA=10.417
NC_035081.1	80395403	.	G	A	.	.	MAF_USDA=2.5
NC_035081.1	80395487	.	T	G	.	.	MAF_USDA=5.0
NC_035081.1	80395520	.	T	A	.	.	MAF_USDA=5.738
NC_035081.1	80395526	.	T	G	.	.	MAF_INRAE=7.895;MAF_USDA=1.639
NC_035081.1	80395530	.	T	G	.	.	MAF_USDA=5.738
NC_035081.1	80395535	.	A	C	.	.	MAF_USDA=5.738
NC_035081.1	80395538	.	T	C	.	.	MAF_INRAE=15.789;MAF_USDA=12.295
NC_035081.1	80395546	.	C	T	.	.	MAF_USDA=4.918
NC_035081.1	80395547	.	T	G	.	.	MAF_INRAE=5.0
NC_035081.1	80395558	.	G	T	.	.	MAF_INRAE=25.949;MAF_USDA=6.471
NC_035081.1	80395588	.	C	G	.	.	MAF_INRAE=8.333;MAF_USDA=4.918
NC_035081.1	80395592	.	T	C	.	.	MAF_INRAE=8.333;MAF_USDA=4.918
NC_035081.1	80395641	.	C	A	.	.	MAF_INRAE=9.167;MAF_USDA=3.529
NC_035081.1	80395705	.	T	A	.	.	MAF_INRAE=15.789;MAF_USDA=2.459
NC_035081.1	80395706	.	C	T	.	.	MAF_INRAE=25.316;MAF_USDA=6.471
NC_035081.1	80395716	.	G	T	.	.	MAF_INRAE=25.316;MAF_USDA=6.471
NC_035081.1	80395718	.	A	G	.	.	MAF_INRAE=23.333;MAF_USDA=7.647
NC_035081.1	80395732	.	T	G	.	.	MAF_USDA=1.639
NC_035081.1	80395735	.	C	T	.	.	MAF_INRAE=25.0;MAF_USDA=16.667
NC_035081.1	80395743	.	A	C	.	.	MAF_USDA=3.279
NC_035081.1	80395747	.	T	C	.	.	MAF_USDA=3.279
NC_035081.1	80395751	.	T	C	.	.	MAF_USDA=4.098
NC_035081.1	80395834	.	A	C	.	.	MAF_USDA=2.459
NC_035081.1	80395857	.	A	T	.	.	MAF_INRAE=15.789;MAF_USDA=1.639
NC_035081.1	80395873	.	C	A	.	.	MAF_INRAE=19.62;MAF_USDA=25.294
NC_035081.1	80396017	.	G	A	.	.	MAF_INRAE=26.667;MAF_USDA=16.667
NC_035081.1	80396025	.	G	A	.	.	MAF_INRAE=15.789
NC_035081.1	80396031	.	C	A	.	.	MAF_INRAE=15.789;MAF_USDA=14.754
NC_035081.1	80396036	.	T	A	.	.	MAF_USDA=2.459
NC_035081.1	80396037	.	A	T	.	.	MAF_USDA=7.377
NC_035081.1	80396039	.	G	A	.	.	MAF_INRAE=29.167;MAF_USDA=10.0
NC_035081.1	80396082	.	G	T	.	.	MAF_INRAE=10.0
NC_035081.1	80396124	.	A	C	.	.	MAF_USDA=3.279
NC_035081.1	80396129	.	C	T	.	.	MAF_INRAE=15.789
NC_035081.1	80396132	.	C	T	.	.	MAF_USDA=6.557
NC_035081.1	80396155	.	A	G	.	.	MAF_INRAE=23.333;MAF_USDA=6.471
NC_035081.1	80396190	.	T	C	.	.	MAF_USDA=41.667
NC_035081.1	80396223	.	A	G	.	.	MAF_INRAE=38.608;MAF_USDA=34.706
NC_035081.1	80396230	.	A	T	.	.	MAF_INRAE=9.167;MAF_USDA=1.639
NC_035081.1	80396262	.	C	T	.	.	MAF_INRAE=30.0;MAF_USDA=10.714
NC_035081.1	80396266	.	C	T	.	.	MAF_INRAE=15.833;MAF_USDA=16.071
NC_035081.1	80396269	.	A	C	.	.	MAF_USDA=7.5
NC_035081.1	80396299	.	T	G	.	.	MAF_INRAE=25.949;MAF_USDA=20.238
NC_035081.1	80396528	.	T	G	.	.	MAF_INRAE=10.0;MAF_USDA=1.639
NC_035081.1	80396531	.	T	A	.	.	MAF_USDA=11.475
NC_035081.1	80396570	.	G	A	.	.	MAF_USDA=2.459
NC_035081.1	80396621	.	T	G	.	.	MAF_INRAE=28.481;MAF_USDA=17.059
NC_035081.1	80396722	.	G	A	.	.	MAF_INRAE=6.667
NC_035081.1	80396777	.	T	G	.	.	MAF_INRAE=25.833
NC_035081.1	80396834	.	A	G	.	.	MAF_USDA=2.459
NC_035081.1	80396969	.	C	T	.	.	MAF_INRAE=15.789;MAF_USDA=14.754
NC_035081.1	80396994	.	G	C	.	.	MAF_INRAE=15.789;MAF_USDA=1.639
NC_035081.1	80397041	.	C	A	.	.	MAF_INRAE=25.949;MAF_USDA=7.059
NC_035081.1	80397184	.	C	T	.	.	MAF_INRAE=25.833;MAF_USDA=5.294
NC_035081.1	80397195	.	C	T	.	.	MAF_INRAE=24.684
NC_035081.1	80397213	.	C	T	.	.	MAF_INRAE=4.167;MAF_USDA=2.083
NC_035081.1	80397246	.	G	T	.	.	MAF_USDA=2.459
NC_035081.1	80397287	.	T	A	.	.	MAF_USDA=1.639
NC_035081.1	80397288	.	G	A	.	.	MAF_USDA=1.639
NC_035081.1	80397296	.	C	T	.	.	MAF_USDA=4.098
NC_035081.1	80397304	.	G	A	.	.	MAF_INRAE=38.608;MAF_USDA=46.471
NC_035081.1	80397364	.	C	A	.	.	MAF_INRAE=39.873;MAF_USDA=33.529
NC_035081.1	80397374	.	G	A	.	.	MAF_INRAE=25.949;MAF_USDA=7.059
NC_035081.1	80397428	.	C	T	.	.	MAF_INRAE=30.833;MAF_USDA=10.119
NC_035081.1	80397429	.	A	G	.	.	MAF_INRAE=10.0;MAF_USDA=28.571
NC_035081.1	80397432	.	G	T	.	.	MAF_USDA=2.459
NC_035081.1	80397434	.	C	T	.	.	MAF_INRAE=4.167;MAF_USDA=2.083
NC_035081.1	80397446	.	G	A	.	.	MAF_USDA=4.098
NC_035081.1	80397466	.	T	G	.	.	MAF_INRAE=25.949;MAF_USDA=7.059
NC_035081.1	80397506	.	G	C,A	.	.	MAF_INRAE=47.368
NC_035081.1	80397515	.	C	A	.	.	MAF_INRAE=34.81;MAF_USDA=43.529
NC_035081.1	80397678	.	G	A	.	.	MAF_INRAE=26.667;MAF_USDA=5.294
NC_035081.1	80397693	.	C	T	.	.	MAF_INRAE=30.0;MAF_USDA=10.588
NC_035081.1	80397715	.	C	T	.	.	MAF_INRAE=15.789;MAF_USDA=1.639
NC_035081.1	80397788	.	C	T	.	.	MAF_INRAE=45.833;MAF_USDA=14.118
NC_035081.1	80397804	.	C	A	.	.	MAF_USDA=22.353
NC_035081.1	80397807	.	G	C	.	.	MAF_USDA=22.353
NC_035081.1	80397817	.	C	G	.	.	MAF_USDA=12.295
NC_035081.1	80397857	.	C	G	.	.	MAF_INRAE=5.0
NC_035081.1	80397940	.	G	T	.	.	MAF_INRAE=25.0;MAF_USDA=5.294
NC_035081.1	80397946	.	T	G	.	.	MAF_USDA=12.295
NC_035081.1	80397986	.	G	C	.	.	MAF_INRAE=38.608;MAF_USDA=35.714
NC_035081.1	80398006	.	A	T	.	.	MAF_INRAE=25.949;MAF_USDA=6.548
NC_035081.1	80398010	.	T	G	.	.	MAF_USDA=12.5
NC_035081.1	80398147	.	T	G	.	.	MAF_USDA=2.459
NC_035081.1	80398162	.	A	C	.	.	MAF_USDA=1.639
NC_035081.1	80398184	.	T	C	.	.	MAF_INRAE=3.333
NC_035081.1	80398235	.	T	G	.	.	MAF_USDA=1.639
NC_035081.1	80398263	.	G	T	.	.	MAF_INRAE=25.316;MAF_USDA=6.471
NC_035081.1	80398350	.	A	G	.	.	MAF_INRAE=16.667;MAF_USDA=31.765
NC_035081.1	80398362	.	G	A	.	.	MAF_USDA=4.918
NC_035081.1	80398374	.	T	C	.	.	MAF_INRAE=20.833;MAF_USDA=5.294
NC_035081.1	80398389	.	A	G	.	.	MAF_USDA=7.377
NC_035081.1	80398438	.	T	G	.	.	MAF_INRAE=6.667
NC_035081.1	80398490	.	G	A	.	.	MAF_INRAE=5.263;MAF_USDA=4.118
NC_035081.1	80398572	.	G	C	.	.	MAF_INRAE=25.316;MAF_USDA=6.471
NC_035081.1	80398611	.	G	A	.	.	MAF_INRAE=4.167;MAF_USDA=2.083
NC_035081.1	80398654	.	G	C	.	.	MAF_USDA=5.738
NC_035081.1	80398685	.	T	C	.	.	MAF_USDA=4.167
NC_035081.1	80398737	.	T	A	.	.	MAF_USDA=2.459
NC_035081.1	80398749	.	T	A	.	.	MAF_INRAE=23.333
NC_035081.1	80398829	.	T	G	.	.	MAF_USDA=6.471
NC_035081.1	80398877	.	G	T	.	.	MAF_USDA=27.059
NC_035081.1	80399876	.	A	C	.	.	MAF_INRAE=40.506;MAF_USDA=48.361
NC_035081.1	80399880	.	G	C	.	.	MAF_USDA=6.557
NC_035081.1	80399886	.	C	G	.	.	MAF_USDA=3.279
NC_035081.1	80400112	.	T	C	.	.	MAF_USDA=22.941
NC_035081.1	80400386	.	T	G	.	.	MAF_INRAE=15.833;MAF_USDA=18.824
NC_035081.1	80400457	.	G	A	.	.	MAF_INRAE=5.263;MAF_USDA=3.529
NC_035081.1	80400494	.	T	C	.	.	MAF_USDA=2.459
NC_035081.1	80400509	.	T	A	.	.	MAF_INRAE=38.608;MAF_USDA=50.0
NC_035081.1	80400545	.	A	G	.	.	MAF_INRAE=1.667
NC_035081.1	80400583	.	C	T	.	.	MAF_USDA=36.471
NC_035081.1	80400589	.	C	A	.	.	MAF_USDA=11.176
NC_035081.1	80400629	.	C	A	.	.	MAF_USDA=36.471
NC_035081.1	80400650	.	C	A	.	.	MAF_USDA=4.098
NC_035081.1	80400658	.	A	T	.	.	MAF_USDA=13.095
NC_035081.1	80400663	.	C	T	.	.	MAF_USDA=1.667
NC_035081.1	80400665	.	T	C	.	.	MAF_USDA=5.357
NC_035081.1	80400683	.	C	A	.	.	MAF_USDA=6.667
NC_035081.1	80400691	.	A	T	.	.	MAF_USDA=8.434
NC_035081.1	80400698	.	T	C	.	.	MAF_USDA=4.167
NC_035081.1	80401438	.	A	T	.	.	MAF_USDA=31.25
NC_035081.1	80401535	.	C	A	.	.	MAF_USDA=1.667
NC_035081.1	80401563	.	T	C	.	.	MAF_INRAE=6.667;MAF_USDA=15.574
NC_035081.1	80401650	.	C	A	.	.	MAF_USDA=1.639
NC_035081.1	80401665	.	T	C	.	.	MAF_INRAE=41.772;MAF_USDA=49.412
NC_035081.1	80401704	.	T	G	.	.	MAF_INRAE=39.241;MAF_USDA=48.824
NC_035081.1	80401741	.	G	T	.	.	MAF_USDA=1.639
NC_035081.1	80401799	.	G	A	.	.	MAF_USDA=2.459
NC_035081.1	80401850	.	T	G	.	.	MAF_INRAE=46.835;MAF_USDA=35.294
NC_035081.1	80401859	.	G	T	.	.	MAF_INRAE=46.835;MAF_USDA=34.706
NC_035081.1	80401964	.	G	A	.	.	MAF_USDA=1.639
NC_035081.1	80402195	.	G	A	.	.	MAF_INRAE=27.215;MAF_USDA=4.118
NC_035081.1	80402247	.	T	C	.	.	MAF_USDA=3.279
NC_035081.1	80402278	.	C	G	.	.	MAF_INRAE=48.101;MAF_USDA=35.294
NC_035081.1	80402449	.	A	C	.	.	MAF_USDA=2.459
NC_035081.1	80402464	.	A	G	.	.	MAF_INRAE=48.101;MAF_USDA=35.294
NC_035081.1	80402503	.	C	T	.	.	MAF_INRAE=10.526;MAF_USDA=1.639
NC_035081.1	80402546	.	C	T	.	.	MAF_INRAE=3.165;MAF_USDA=16.667
NC_035081.1	80402612	.	G	T	.	.	MAF_INRAE=25.833;MAF_USDA=7.059
NC_035081.1	80402625	.	T	G	.	.	MAF_INRAE=15.833;MAF_USDA=15.882
NC_035081.1	80402656	.	T	A	.	.	MAF_INRAE=15.833;MAF_USDA=15.882
NC_035081.1	80402657	.	A	G	.	.	MAF_INRAE=15.833;MAF_USDA=15.882
NC_035081.1	80402750	.	G	T	.	.	MAF_INRAE=15.789
NC_035081.1	80402761	.	T	G	.	.	MAF_INRAE=26.316;MAF_USDA=34.118
NC_035081.1	80402798	.	C	T	.	.	MAF_INRAE=15.833;MAF_USDA=15.882
NC_035081.1	80402846	.	G	T	.	.	MAF_INRAE=48.101;MAF_USDA=34.706
NC_035081.1	80402953	.	C	T	.	.	MAF_INRAE=15.789;MAF_USDA=12.353
NC_035081.1	80403000	.	G	C	.	.	MAF_INRAE=48.101;MAF_USDA=34.118
NC_035081.1	80403015	.	A	G	.	.	MAF_INRAE=25.949
NC_035081.1	80403023	.	T	C	.	.	MAF_INRAE=20.886;MAF_USDA=31.765
NC_035081.1	80403094	.	T	C	.	.	MAF_USDA=17.059
NC_035081.1	80403184	.	C	A	.	.	MAF_INRAE=48.101;MAF_USDA=33.333
NC_035081.1	80403219	.	T	C	.	.	MAF_INRAE=48.101;MAF_USDA=33.929
NC_035081.1	80403264	.	G	T	.	.	MAF_USDA=1.639
NC_035081.1	80403318	.	C	T	.	.	MAF_INRAE=2.5
NC_035081.1	80403323	.	C	T	.	.	MAF_USDA=1.639
NC_035081.1	80403389	.	A	G	.	.	MAF_INRAE=27.215;MAF_USDA=3.529
NC_035081.1	80403413	.	C	T	.	.	MAF_INRAE=48.101;MAF_USDA=34.118
NC_035081.1	80403461	.	G	A	.	.	MAF_INRAE=41.139;MAF_USDA=28.235
NC_035081.1	80403491	.	A	C	.	.	MAF_USDA=4.918
NC_035081.1	80403502	.	A	G	.	.	MAF_INRAE=16.667;MAF_USDA=15.294
NC_035081.1	80403526	.	G	T	.	.	MAF_INRAE=15.789
NC_035081.1	80403543	.	T	C	.	.	MAF_USDA=4.918
NC_035081.1	80403597	.	T	C	.	.	MAF_USDA=1.639
NC_035081.1	80403599	.	G	A	.	.	MAF_USDA=1.639
NC_035081.1	80403604	.	C	T	.	.	MAF_USDA=1.639
NC_035081.1	80403734	.	C	A	.	.	MAF_INRAE=25.0;MAF_USDA=6.548
NC_035081.1	80403744	.	G	A	.	.	MAF_INRAE=48.101;MAF_USDA=33.529
NC_035081.1	80403774	.	A	G	.	.	MAF_INRAE=13.924;MAF_USDA=20.588
NC_035081.1	80403817	.	C	T	.	.	MAF_INRAE=22.785;MAF_USDA=12.941
NC_035081.1	80403833	.	G	C	.	.	MAF_INRAE=48.101;MAF_USDA=34.706
NC_035081.1	80404292	.	A	C	.	.	MAF_INRAE=32.911;MAF_USDA=10.0
NC_035081.1	80404357	.	C	A	.	.	MAF_INRAE=29.167;MAF_USDA=7.647
NC_035081.1	80404394	.	G	T	.	.	MAF_INRAE=13.291;MAF_USDA=25.0
NC_035081.1	80404415	.	C	T	.	.	MAF_INRAE=46.203;MAF_USDA=31.25
NC_035081.1	80404477	.	C	T	.	.	MAF_USDA=2.459
NC_035081.1	80404525	.	C	G	.	.	MAF_INRAE=4.167;MAF_USDA=2.083
NC_035081.1	80404606	.	C	T	.	.	MAF_USDA=1.639
NC_035081.1	80404614	.	C	G	.	.	MAF_INRAE=3.797;MAF_USDA=16.667
NC_035081.1	80404639	.	G	C	.	.	MAF_USDA=18.75
NC_035081.1	80404698	.	G	A	.	.	MAF_USDA=1.639
NC_035081.1	80404732	.	A	T,C	.	.	MAF_INRAE=15.789
NC_035081.1	80404733	.	T	G	.	.	MAF_USDA=31.176
NC_035081.1	80404741	.	C	A	.	.	MAF_USDA=1.639
NC_035081.1	80404745	.	C	T	.	.	MAF_INRAE=4.167
NC_035081.1	80404785	.	G	A	.	.	MAF_INRAE=25.0;MAF_USDA=5.882
NC_035081.1	80404822	.	T	C	.	.	MAF_INRAE=46.203;MAF_USDA=34.118
NC_035081.1	80404830	.	A	G	.	.	MAF_USDA=1.639
NC_035081.1	80404869	.	C	T	.	.	MAF_INRAE=26.316;MAF_USDA=33.529
NC_035081.1	80404882	.	G	A	.	.	MAF_USDA=6.557
NC_035081.1	80404935	.	G	T	.	.	MAF_INRAE=15.789
NC_035081.1	80404939	.	T	A	.	.	MAF_USDA=5.738
NC_035081.1	80404943	.	T	C	.	.	MAF_INRAE=3.165;MAF_USDA=5.294
NC_035081.1	80404977	.	C	T	.	.	MAF_INRAE=15.833;MAF_USDA=16.471
NC_035081.1	80404993	.	T	A	.	.	MAF_USDA=5.738
NC_035081.1	80405121	.	C	A	.	.	MAF_INRAE=24.167
NC_035081.1	80405205	.	T	C	.	.	MAF_INRAE=14.167;MAF_USDA=15.882
NC_035081.1	80405236	.	G	A	.	.	MAF_INRAE=4.167;MAF_USDA=2.083
NC_035081.1	80405319	.	C	T	.	.	MAF_USDA=1.639
NC_035081.1	80405445	.	G	A	.	.	MAF_INRAE=5.0
NC_035081.1	80405458	.	C	A	.	.	MAF_INRAE=5.0;MAF_USDA=1.639
NC_035081.1	80405474	.	C	A	.	.	MAF_INRAE=46.203;MAF_USDA=33.529
NC_035081.1	80405475	.	A	T	.	.	MAF_USDA=1.639
NC_035081.1	80405512	.	T	A	.	.	MAF_INRAE=46.203
NC_035081.1	80405521	.	G	T	.	.	MAF_INRAE=7.5;MAF_USDA=1.639
NC_035081.1	80405568	.	A	G	.	.	MAF_INRAE=46.203;MAF_USDA=36.471
NC_035081.1	80405573	.	A	T	.	.	MAF_USDA=18.75
NC_035081.1	80405626	.	C	A	.	.	MAF_USDA=10.417
NC_035081.1	80405713	.	G	A	.	.	MAF_USDA=7.5
NC_035081.1	80405784	.	C	A	.	.	MAF_INRAE=15.789;MAF_USDA=8.333
NC_035081.1	80405785	.	G	T	.	.	MAF_USDA=6.25
NC_035081.1	80405817	.	A	T	.	.	MAF_USDA=2.459
NC_035081.1	80405818	.	C	T	.	.	MAF_USDA=2.459
NC_035081.1	80405939	.	C	T	.	.	MAF_INRAE=16.667;MAF_USDA=26.23
NC_035081.1	80405954	.	C	A	.	.	MAF_USDA=1.639
NC_035081.1	80405971	.	G	T	.	.	MAF_USDA=31.25
NC_035081.1	80406000	.	T	C	.	.	MAF_INRAE=44.304;MAF_USDA=29.412
NC_035081.1	80406002	.	C	T	.	.	MAF_INRAE=6.667
NC_035081.1	80406038	.	T	C	.	.	MAF_USDA=4.098
NC_035081.1	80406137	.	T	G	.	.	MAF_USDA=1.639
NC_035081.1	80406149	.	C	G	.	.	MAF_USDA=1.639
NC_035081.1	80406183	.	T	C	.	.	MAF_INRAE=20.253;MAF_USDA=42.941
NC_035081.1	80406186	.	T	A	.	.	MAF_INRAE=10.0;MAF_USDA=21.176
NC_035081.1	80406190	.	A	G	.	.	MAF_INRAE=34.177;MAF_USDA=26.471
NC_035081.1	80406236	.	A	C	.	.	MAF_INRAE=44.937;MAF_USDA=29.412
NC_035081.1	80406317	.	G	A	.	.	MAF_USDA=6.25
NC_035081.1	80406318	.	C	T	.	.	MAF_USDA=4.098
NC_035081.1	80406411	.	G	C	.	.	MAF_INRAE=27.5;MAF_USDA=28.235
NC_035081.1	80406412	.	T	A	.	.	MAF_INRAE=27.5;MAF_USDA=27.647
NC_035081.1	80406421	.	A	T	.	.	MAF_USDA=6.25
NC_035081.1	80406441	.	A	G	.	.	MAF_INRAE=15.833;MAF_USDA=15.882
NC_035081.1	80406479	.	C	T	.	.	MAF_INRAE=26.316;MAF_USDA=31.25
NC_035081.1	80406501	.	C	T	.	.	MAF_INRAE=17.089;MAF_USDA=15.294
NC_035081.1	80406514	.	A	G	.	.	MAF_USDA=1.639
NC_035081.1	80406566	.	T	A	.	.	MAF_USDA=7.377
NC_035081.1	80406643	.	A	G	.	.	MAF_INRAE=46.203;MAF_USDA=34.706
NC_035081.1	80406662	.	T	C	.	.	MAF_INRAE=4.167;MAF_USDA=1.639
NC_035081.1	80406719	.	A	G	.	.	MAF_INRAE=46.203;MAF_USDA=34.118
NC_035081.1	80406828	.	T	A	.	.	MAF_INRAE=25.316
NC_035081.1	80406835	.	G	A	.	.	MAF_INRAE=46.203;MAF_USDA=36.471
NC_035081.1	80406849	.	C	T	.	.	MAF_INRAE=5.0
NC_035081.1	80406880	.	A	G	.	.	MAF_INRAE=8.861;MAF_USDA=7.059
NC_035081.1	80406891	.	A	C	.	.	MAF_INRAE=46.203;MAF_USDA=35.294
NC_035081.1	80406943	.	G	A	.	.	MAF_USDA=4.098
NC_035081.1	80406945	.	T	G	.	.	MAF_USDA=4.098
NC_035081.1	80407025	.	C	A	.	.	MAF_USDA=34.706
NC_035081.1	80407091	.	C	G	.	.	MAF_USDA=29.167
NC_035081.1	80407093	.	T	A	.	.	MAF_INRAE=15.0;MAF_USDA=29.167
NC_035081.1	80407133	.	C	T	.	.	MAF_USDA=3.279
NC_035081.1	80407143	.	G	T	.	.	MAF_INRAE=44.937;MAF_USDA=31.25
NC_035081.1	80407156	.	T	C	.	.	MAF_INRAE=15.833;MAF_USDA=15.882
NC_035081.1	80407277	.	C	G	.	.	MAF_INRAE=38.608;MAF_USDA=49.18
NC_035081.1	80407278	.	A	T	.	.	MAF_USDA=2.459
NC_035081.1	80407280	.	A	G	.	.	MAF_USDA=23.77
NC_035081.1	80407294	.	A	C	.	.	MAF_USDA=2.5
NC_035081.1	80407321	.	T	C	.	.	MAF_USDA=2.5
NC_035081.1	80407353	.	C	A	.	.	MAF_INRAE=5.263
NC_035081.1	80407361	.	T	C	.	.	MAF_INRAE=38.608
NC_035081.1	80407557	.	T	G	.	.	MAF_INRAE=4.167
NC_035081.1	80407570	.	A	G	.	.	MAF_INRAE=17.5
NC_035081.1	80409033	.	C	G	.	.	MAF_USDA=2.5
NC_035081.1	80409042	.	A	G	.	.	MAF_USDA=37.5
NC_035081.1	80409061	.	T	C	.	.	MAF_USDA=2.5
NC_035081.1	80409166	.	G	T	.	.	MAF_INRAE=26.316;MAF_USDA=30.0
NC_035081.1	80409268	.	G	A	.	.	MAF_USDA=1.667
NC_035081.1	80409272	.	G	A	.	.	MAF_INRAE=24.684;MAF_USDA=8.333
NC_035081.1	80409273	.	T	A	.	.	MAF_INRAE=24.167;MAF_USDA=8.333
NC_035081.1	80409287	.	A	C	.	.	MAF_INRAE=5.833
NC_035081.1	80409302	.	C	A	.	.	MAF_INRAE=21.667;MAF_USDA=7.738
NC_035081.1	80409389	.	A	G	.	.	MAF_INRAE=40.506;MAF_USDA=48.824
NC_035081.1	80409399	.	C	T	.	.	MAF_INRAE=45.57;MAF_USDA=31.176
NC_035081.1	80409770	.	G	T	.	.	MAF_USDA=4.167
NC_035081.1	80409783	.	C	T	.	.	MAF_USDA=6.667
NC_035081.1	80409817	.	C	T	.	.	MAF_INRAE=5.263;MAF_USDA=3.571
NC_035081.1	80409914	.	G	T	.	.	MAF_INRAE=46.203;MAF_USDA=36.145
NC_035081.1	80409923	.	A	G	.	.	MAF_INRAE=34.167;MAF_USDA=18.75
NC_035081.1	80410171	.	A	T	.	.	MAF_USDA=3.39
NC_035081.1	80410225	.	T	C	.	.	MAF_INRAE=24.051;MAF_USDA=1.667
NC_035081.1	80410234	.	G	A	.	.	MAF_INRAE=15.789;MAF_USDA=6.548
NC_035081.1	80410244	.	G	T	.	.	MAF_USDA=2.5
NC_035081.1	80410257	.	A	G	.	.	MAF_USDA=6.667
NC_035081.1	80410264	.	G	C	.	.	MAF_INRAE=46.203;MAF_USDA=35.119
NC_035081.1	80410288	.	C	T	.	.	MAF_INRAE=39.241;MAF_USDA=48.81
NC_035081.1	80410289	.	G	A	.	.	MAF_INRAE=4.167;MAF_USDA=2.083
NC_035081.1	80410370	.	G	C	.	.	MAF_INRAE=35.0;MAF_USDA=8.929
NC_035081.1	80410421	.	T	A	.	.	MAF_INRAE=12.658;MAF_USDA=13.529
NC_035081.1	80410461	.	T	G	.	.	MAF_USDA=3.279
NC_035081.1	80410472	.	A	C	.	.	MAF_INRAE=46.203;MAF_USDA=35.882
NC_035081.1	80410513	.	A	C	.	.	MAF_INRAE=6.962;MAF_USDA=12.941
NC_035081.1	80410566	.	G	T	.	.	MAF_INRAE=35.0;MAF_USDA=18.75
NC_035081.1	80410570	.	C	G	.	.	MAF_USDA=2.459
NC_035081.1	80410583	.	A	G	.	.	MAF_INRAE=21.519;MAF_USDA=25.882
NC_035081.1	80410614	.	G	C	.	.	MAF_USDA=4.098
NC_035081.1	80410704	.	C	A	.	.	MAF_USDA=6.557
NC_035081.1	80410705	.	A	C	.	.	MAF_INRAE=10.526;MAF_USDA=4.098
NC_035081.1	80410732	.	A	T	.	.	MAF_INRAE=46.835;MAF_USDA=36.471
NC_035081.1	80410811	.	G	C	.	.	MAF_USDA=4.918
NC_035081.1	80410814	.	G	A	.	.	MAF_INRAE=9.167;MAF_USDA=5.294
NC_035081.1	80410847	.	T	C	.	.	MAF_INRAE=45.57;MAF_USDA=33.529
NC_035081.1	80410880	.	A	G	.	.	MAF_INRAE=5.833;MAF_USDA=1.639
NC_035081.1	80410960	.	C	T	.	.	MAF_USDA=5.738
NC_035081.1	80410972	.	C	T	.	.	MAF_USDA=1.639
NC_035081.1	80410983	.	G	A	.	.	MAF_USDA=2.459
NC_035081.1	80411132	.	T	A	.	.	MAF_INRAE=15.833;MAF_USDA=19.643
NC_035081.1	80411147	.	A	T	.	.	MAF_USDA=1.639
NC_035081.1	80411154	.	T	C	.	.	MAF_USDA=1.639
NC_035081.1	80411203	.	G	A	.	.	MAF_USDA=17.262
NC_035081.1	80411207	.	C	A	.	.	MAF_USDA=18.452
NC_035081.1	80411209	.	A	G	.	.	MAF_INRAE=31.579;MAF_USDA=14.286
NC_035081.1	80411274	.	C	T	.	.	MAF_INRAE=46.835;MAF_USDA=34.118
NC_035081.1	80411275	.	C	T	.	.	MAF_INRAE=45.833;MAF_USDA=48.824
NC_035081.1	80411318	.	T	C	.	.	MAF_USDA=9.167
NC_035081.1	80411327	.	G	T	.	.	MAF_INRAE=36.667;MAF_USDA=23.81
NC_035081.1	80411347	.	A	T	.	.	MAF_INRAE=46.835;MAF_USDA=33.929
NC_035081.1	80411351	.	A	C	.	.	MAF_INRAE=35.0;MAF_USDA=9.412
NC_035081.1	80411406	.	A	C	.	.	MAF_INRAE=26.316;MAF_USDA=31.25
NC_035081.1	80411456	.	C	T	.	.	MAF_INRAE=10.0
NC_035081.1	80411527	.	A	C	.	.	MAF_INRAE=35.0;MAF_USDA=8.824
NC_035081.1	80411584	.	T	G	.	.	MAF_INRAE=4.167
NC_035081.1	80411596	.	G	T	.	.	MAF_INRAE=6.667
NC_035081.1	80411600	.	G	A	.	.	MAF_INRAE=15.0;MAF_USDA=17.647
NC_035081.1	80411699	.	C	T	.	.	MAF_INRAE=5.263;MAF_USDA=3.529
NC_035081.1	80411776	.	T	C	.	.	MAF_INRAE=24.684;MAF_USDA=2.459
NC_035081.1	80411836	.	C	T	.	.	MAF_USDA=1.639
NC_035081.1	80411922	.	A	C	.	.	MAF_USDA=3.448
NC_035081.1	80411929	.	G	T	.	.	MAF_INRAE=5.0;MAF_USDA=1.639
NC_035081.1	80412166	.	C	G	.	.	MAF_INRAE=46.203;MAF_USDA=36.471
NC_035081.1	80412200	.	A	G	.	.	MAF_USDA=4.098
NC_035081.1	80412266	.	C	G	.	.	MAF_INRAE=46.203;MAF_USDA=36.471
NC_035081.1	80412270	.	G	T	.	.	MAF_INRAE=37.5;MAF_USDA=36.471
NC_035081.1	80412307	.	G	C	.	.	MAF_USDA=1.639
NC_035081.1	80412376	.	C	T	.	.	MAF_INRAE=10.526
NC_035081.1	80412552	.	T	C	.	.	MAF_INRAE=46.203;MAF_USDA=38.824
NC_035081.1	80412561	.	A	G	.	.	MAF_INRAE=39.241;MAF_USDA=48.235
NC_035081.1	80412602	.	T	C	.	.	MAF_INRAE=24.684;MAF_USDA=3.279
NC_035081.1	80412604	.	C	T	.	.	MAF_INRAE=24.167;MAF_USDA=3.279
NC_035081.1	80412605	.	A	T	.	.	MAF_INRAE=24.167;MAF_USDA=3.279
NC_035081.1	80412723	.	G	A	.	.	MAF_USDA=2.459
NC_035081.1	80412725	.	G	A	.	.	MAF_INRAE=15.833;MAF_USDA=15.294
NC_035081.1	80412799	.	A	G	.	.	MAF_INRAE=46.203;MAF_USDA=35.294
NC_035081.1	80412834	.	C	A	.	.	MAF_USDA=9.836
NC_035081.1	80412853	.	A	T	.	.	MAF_USDA=1.639
NC_035081.1	80412939	.	G	T	.	.	MAF_USDA=3.279
NC_035081.1	80413023	.	T	C	.	.	MAF_USDA=2.459
NC_035081.1	80413071	.	A	T	.	.	MAF_INRAE=3.165;MAF_USDA=6.471
NC_035081.1	80413219	.	T	C	.	.	MAF_USDA=1.639
NC_035081.1	80413250	.	G	T	.	.	MAF_INRAE=46.203;MAF_USDA=35.882
NC_035081.1	80413318	.	C	G	.	.	MAF_INRAE=15.833;MAF_USDA=16.471
NC_035081.1	80413406	.	C	T	.	.	MAF_USDA=5.738
NC_035081.1	80413428	.	C	A	.	.	MAF_INRAE=6.667
NC_035081.1	80413434	.	G	A	.	.	MAF_INRAE=46.835;MAF_USDA=35.882
NC_035081.1	80413452	.	G	T	.	.	MAF_USDA=2.459
NC_035081.1	80413657	.	T	C	.	.	MAF_USDA=4.098
NC_035081.1	80413814	.	T	A	.	.	MAF_USDA=1.639
NC_035081.1	80413875	.	C	T	.	.	MAF_USDA=3.279
NC_035081.1	80414180	.	G	C	.	.	MAF_USDA=18.75
NC_035081.1	80414209	.	T	A	.	.	MAF_USDA=2.459
NC_035081.1	80419275	.	C	G	.	.	MAF_USDA=31.25
NC_035081.1	80419476	.	C	G	.	.	MAF_USDA=2.459
NC_035081.1	80419507	.	C	A	.	.	MAF_USDA=1.639
NC_035081.1	80419571	.	A	C	.	.	MAF_INRAE=46.835;MAF_USDA=35.294
NC_035081.1	80419627	.	T	A	.	.	MAF_USDA=1.639
NC_035081.1	80419684	.	A	G	.	.	MAF_USDA=14.754
NC_035081.1	80419705	.	T	C	.	.	MAF_INRAE=45.57;MAF_USDA=35.294
NC_035081.1	80419706	.	C	A	.	.	MAF_USDA=4.098
NC_035081.1	80419764	.	C	A	.	.	MAF_INRAE=20.886;MAF_USDA=32.941
NC_035081.1	80419848	.	A	G	.	.	MAF_USDA=2.083
NC_035081.1	80423257	.	T	A	.	.	MAF_INRAE=15.833;MAF_USDA=18.75
NC_035081.1	80423436	.	A	T	.	.	MAF_USDA=2.459
NC_035081.1	80423544	.	G	A	.	.	MAF_INRAE=5.0
NC_035081.1	80423755	.	C	T	.	.	MAF_INRAE=26.316;MAF_USDA=34.706
NC_035081.1	80423813	.	C	A	.	.	MAF_INRAE=26.316;MAF_USDA=29.167
NC_035081.1	80423854	.	T	C	.	.	MAF_INRAE=39.873;MAF_USDA=37.5
NC_035081.1	80423886	.	C	T	.	.	MAF_INRAE=15.833;MAF_USDA=15.294
NC_035081.1	80423921	.	A	C	.	.	MAF_USDA=2.459
NC_035081.1	80423953	.	A	T	.	.	MAF_INRAE=15.833;MAF_USDA=15.294
NC_035081.1	80423975	.	G	A	.	.	MAF_USDA=1.639
NC_035081.1	80423992	.	A	G	.	.	MAF_INRAE=44.937;MAF_USDA=34.706
NC_035081.1	80423997	.	G	T	.	.	MAF_USDA=15.294
NC_035081.1	80424027	.	T	C	.	.	MAF_INRAE=41.139;MAF_USDA=48.824
NC_035081.1	80424081	.	G	T	.	.	MAF_USDA=4.918
NC_035081.1	80424126	.	C	T	.	.	MAF_USDA=13.934
NC_035081.1	80424170	.	T	C	.	.	MAF_INRAE=39.241;MAF_USDA=49.412
NC_035081.1	80424194	.	A	G	.	.	MAF_USDA=3.279
NC_035081.1	80424324	.	T	C	.	.	MAF_USDA=4.762
NC_035081.1	80424327	.	C	T	.	.	MAF_INRAE=11.667;MAF_USDA=14.118
NC_035081.1	80424429	.	C	T	.	.	MAF_USDA=14.583
NC_035081.1	80424528	.	C	G	.	.	MAF_USDA=8.824
NC_035081.1	80424553	.	T	A	.	.	MAF_USDA=1.639
NC_035081.1	80424593	.	A	T	.	.	MAF_INRAE=26.316;MAF_USDA=34.706
NC_035081.1	80424604	.	G	T	.	.	MAF_USDA=3.279
NC_035081.1	80424678	.	C	G	.	.	MAF_INRAE=15.833;MAF_USDA=15.882
NC_035081.1	80424711	.	T	A	.	.	MAF_USDA=1.639
NC_035081.1	80424778	.	G	A	.	.	MAF_INRAE=15.833;MAF_USDA=17.059
NC_035081.1	80424859	.	T	C	.	.	MAF_INRAE=8.861;MAF_USDA=39.412
NC_035081.1	80424999	.	G	A	.	.	MAF_INRAE=39.241;MAF_USDA=48.824
NC_035081.1	80425128	.	T	C	.	.	MAF_USDA=4.098
NC_035081.1	80425136	.	G	A	.	.	MAF_INRAE=45.57;MAF_USDA=34.706
NC_035081.1	80425142	.	G	A	.	.	MAF_USDA=1.639
NC_035081.1	80425184	.	G	C	.	.	MAF_USDA=1.639
NC_035081.1	80425272	.	T	G	.	.	MAF_USDA=5.738
NC_035081.1	80425290	.	G	C	.	.	MAF_INRAE=24.684
NC_035081.1	80425367	.	G	A	.	.	MAF_INRAE=20.833;MAF_USDA=7.059
NC_035081.1	80425440	.	T	G	.	.	MAF_INRAE=10.0
NC_035081.1	80425503	.	T	C	.	.	MAF_INRAE=36.709;MAF_USDA=43.529
NC_035081.1	80425507	.	G	T	.	.	MAF_INRAE=20.833;MAF_USDA=4.706
NC_035081.1	80425516	.	T	A	.	.	MAF_USDA=1.639
NC_035081.1	80425534	.	C	T	.	.	MAF_USDA=1.639
NC_035081.1	80425652	.	A	G	.	.	MAF_INRAE=14.557
NC_035081.1	80425663	.	C	T	.	.	MAF_USDA=1.639
NC_035081.1	80425715	.	T	C	.	.	MAF_INRAE=25.949;MAF_USDA=5.294
NC_035081.1	80425725	.	G	A	.	.	MAF_INRAE=16.456;MAF_USDA=38.235
NC_035081.1	80425728	.	C	A	.	.	MAF_INRAE=44.167;MAF_USDA=42.941
NC_035081.1	80425729	.	A	T	.	.	MAF_INRAE=44.167;MAF_USDA=43.529
NC_035081.1	80425867	.	T	A	.	.	MAF_USDA=4.918
NC_035081.1	80425869	.	A	T	.	.	MAF_INRAE=44.304;MAF_USDA=30.0
NC_035081.1	80425879	.	G	T	.	.	MAF_USDA=1.639
NC_035081.1	80425885	.	C	T	.	.	MAF_USDA=3.279
NC_035081.1	80425986	.	T	C	.	.	MAF_INRAE=10.526;MAF_USDA=2.459
NC_035081.1	80426136	.	A	G	.	.	MAF_INRAE=30.0;MAF_USDA=7.059
NC_035081.1	80426265	.	T	C	.	.	MAF_INRAE=20.253;MAF_USDA=30.0
NC_035081.1	80426381	.	T	A	.	.	MAF_INRAE=15.833;MAF_USDA=15.882
NC_035081.1	80426414	.	C	G	.	.	MAF_INRAE=23.333;MAF_USDA=7.059
NC_035081.1	80426416	.	A	T	.	.	MAF_INRAE=7.5;MAF_USDA=4.098
NC_035081.1	80426430	.	T	A	.	.	MAF_INRAE=46.203;MAF_USDA=34.706
NC_035081.1	80426494	.	A	T	.	.	MAF_INRAE=46.203;MAF_USDA=33.529
NC_035081.1	80426539	.	A	C	.	.	MAF_INRAE=34.177;MAF_USDA=24.118
NC_035081.1	80426565	.	C	T	.	.	MAF_INRAE=10.127;MAF_USDA=9.412
NC_035081.1	80426609	.	A	T	.	.	MAF_USDA=18.75
NC_035081.1	80426610	.	C	T	.	.	MAF_USDA=18.75
NC_035081.1	80430433	.	G	A	.	.	MAF_USDA=5.0
NC_035081.1	80430454	.	C	T	.	.	MAF_INRAE=10.526;MAF_USDA=2.459
NC_035081.1	80430463	.	G	T	.	.	MAF_INRAE=10.526;MAF_USDA=2.459
NC_035081.1	80430481	.	G	A	.	.	MAF_INRAE=10.526;MAF_USDA=1.639
NC_035081.1	80430482	.	C	T	.	.	MAF_INRAE=15.0;MAF_USDA=15.882
NC_035081.1	80430506	.	C	A	.	.	MAF_INRAE=7.595;MAF_USDA=7.647
NC_035081.1	80430541	.	G	T	.	.	MAF_INRAE=15.789;MAF_USDA=17.213
NC_035081.1	80430547	.	G	C	.	.	MAF_INRAE=4.167;MAF_USDA=2.083
NC_035081.1	80430633	.	G	A	.	.	MAF_INRAE=12.658;MAF_USDA=17.647
NC_035081.1	80430650	.	C	A	.	.	MAF_USDA=13.934
NC_035081.1	80430651	.	A	C	.	.	MAF_INRAE=15.833;MAF_USDA=16.471
NC_035081.1	80430686	.	G	A	.	.	MAF_INRAE=20.253;MAF_USDA=29.412
NC_035081.1	80430691	.	A	T	.	.	MAF_USDA=4.918
NC_035081.1	80430702	.	C	T	.	.	MAF_USDA=5.882
NC_035081.1	80430719	.	C	A	.	.	MAF_USDA=4.918
NC_035081.1	80430729	.	A	G	.	.	MAF_USDA=1.639
NC_035081.1	80430799	.	C	T	.	.	MAF_USDA=4.918
NC_035081.1	80430852	.	T	C	.	.	MAF_USDA=4.918
NC_035081.1	80430885	.	T	C	.	.	MAF_INRAE=9.167
NC_035081.1	80430919	.	A	G	.	.	MAF_USDA=18.75
NC_035081.1	80430939	.	G	T	.	.	MAF_USDA=8.333
NC_035081.1	80430940	.	A	T	.	.	MAF_USDA=12.5
NC_035081.1	80430941	.	T	A	.	.	MAF_USDA=16.667
NC_035081.1	80430947	.	T	A	.	.	MAF_USDA=22.917
NC_035081.1	80430950	.	A	G	.	.	MAF_USDA=18.75
NC_035081.1	80430982	.	G	A	.	.	MAF_USDA=22.917
NC_035081.1	80431001	.	GT	GA	.	.	MAF_USDA=29.167
NC_035081.1	80431070	.	C	T	.	.	MAF_USDA=25.0
NC_035081.1	80434960	.	G	A	.	.	MAF_USDA=4.237
NC_035081.1	80434967	.	C	T	.	.	MAF_USDA=1.695
NC_035081.1	80434971	.	C	T	.	.	MAF_USDA=31.928
NC_035081.1	80435087	.	A	G	.	.	MAF_INRAE=15.789;MAF_USDA=31.667
NC_035081.1	80435185	.	T	G	.	.	MAF_INRAE=15.789;MAF_USDA=31.967
NC_035081.1	80435295	.	C	A	.	.	MAF_USDA=8.235
NC_035081.1	80435464	.	G	A	.	.	MAF_INRAE=45.57
NC_035081.1	80435570	.	C	G	.	.	MAF_USDA=3.529
NC_035081.1	80435571	.	T	A	.	.	MAF_USDA=12.5
NC_035081.1	80435591	.	C	G	.	.	MAF_USDA=5.738
NC_035081.1	80435868	.	G	A	.	.	MAF_INRAE=5.833;MAF_USDA=2.459
NC_035081.1	80435901	.	G	A	.	.	MAF_INRAE=20.833
NC_035081.1	80435950	.	G	T	.	.	MAF_INRAE=10.526;MAF_USDA=6.471
NC_035081.1	80436053	.	G	T	.	.	MAF_USDA=1.639
NC_035081.1	80436181	.	C	T	.	.	MAF_INRAE=15.0;MAF_USDA=17.647
NC_035081.1	80436251	.	C	T	.	.	MAF_USDA=5.738
NC_035081.1	80436449	.	T	C	.	.	MAF_INRAE=28.333;MAF_USDA=7.143
NC_035081.1	80436470	.	T	C	.	.	MAF_USDA=16.667
NC_035081.1	80436577	.	G	A	.	.	MAF_INRAE=5.833
NC_035081.1	80436604	.	G	A	.	.	MAF_INRAE=32.5
NC_035081.1	80436665	.	C	T	.	.	MAF_USDA=4.918
NC_035081.1	80436709	.	G	A	.	.	MAF_USDA=43.75
NC_035081.1	80436714	.	A	T	.	.	MAF_USDA=4.098
NC_035081.1	80436830	.	C	G	.	.	MAF_INRAE=2.632;MAF_USDA=6.25
NC_035081.1	80436866	.	A	T	.	.	MAF_USDA=16.667
NC_035081.1	80436885	.	C	A	.	.	MAF_INRAE=3.333
NC_035081.1	80436903	.	C	A	.	.	MAF_USDA=2.459
NC_035081.1	80436923	.	G	T	.	.	MAF_USDA=30.588
NC_035081.1	80436975	.	A	T	.	.	MAF_INRAE=30.833;MAF_USDA=7.059
NC_035081.1	80437013	.	G	A	.	.	MAF_INRAE=44.937;MAF_USDA=34.118
NC_035081.1	80437019	.	C	G	.	.	MAF_USDA=1.639
NC_035081.1	80437038	.	T	C	.	.	MAF_USDA=8.235
NC_035081.1	80437152	.	G	T	.	.	MAF_INRAE=15.833;MAF_USDA=15.882
NC_035081.1	80437266	.	A	G	.	.	MAF_USDA=4.167
NC_035081.1	80437275	.	A	T	.	.	MAF_INRAE=15.789
NC_035081.1	80437310	.	C	A	.	.	MAF_INRAE=10.0;MAF_USDA=1.639
NC_035081.1	80437311	.	A	G	.	.	MAF_INRAE=45.57;MAF_USDA=32.941
NC_035081.1	80437323	.	T	A	.	.	MAF_USDA=10.0
NC_035081.1	80437348	.	A	G	.	.	MAF_USDA=29.31
NC_035081.1	80437415	.	A	T	.	.	MAF_USDA=4.167
NC_035081.1	80437416	.	T	A	.	.	MAF_USDA=2.083
NC_035081.1	80437483	.	T	A	.	.	MAF_INRAE=15.789;MAF_USDA=37.5
NC_035081.1	80437498	.	A	C	.	.	MAF_USDA=4.918
NC_035081.1	80437530	.	T	C	.	.	MAF_INRAE=39.241;MAF_USDA=48.824
NC_035081.1	80437650	.	G	A	.	.	MAF_INRAE=46.203;MAF_USDA=29.412
NC_035081.1	80437713	.	C	A	.	.	MAF_INRAE=15.833;MAF_USDA=15.882
NC_035081.1	80437722	.	G	C	.	.	MAF_INRAE=10.0;MAF_USDA=1.639
NC_035081.1	80437747	.	T	G	.	.	MAF_INRAE=46.203;MAF_USDA=34.118
NC_035081.1	80437797	.	C	T	.	.	MAF_INRAE=46.203;MAF_USDA=33.529
NC_035081.1	80437908	.	G	A	.	.	MAF_INRAE=44.937;MAF_USDA=34.118
NC_035081.1	80438008	.	G	C	.	.	MAF_INRAE=45.57;MAF_USDA=30.0
NC_035081.1	80438015	.	T	A	.	.	MAF_INRAE=15.833;MAF_USDA=16.471
NC_035081.1	80438020	.	C	T	.	.	MAF_INRAE=45.57;MAF_USDA=30.0
NC_035081.1	80438073	.	G	A	.	.	MAF_USDA=1.639
NC_035081.1	80438086	.	C	A	.	.	MAF_USDA=4.918
NC_035081.1	80438156	.	T	A	.	.	MAF_USDA=18.75
NC_035081.1	80438161	.	T	A	.	.	MAF_INRAE=15.789
NC_035081.1	80438232	.	T	C	.	.	MAF_USDA=4.918
NC_035081.1	80438240	.	G	A	.	.	MAF_INRAE=10.0;MAF_USDA=1.639
NC_035081.1	80438270	.	G	C	.	.	MAF_USDA=4.098
NC_035081.1	80438321	.	G	C	.	.	MAF_INRAE=11.392;MAF_USDA=35.882
NC_035081.1	80438344	.	A	G	.	.	MAF_INRAE=15.789;MAF_USDA=32.787
NC_035081.1	80438408	.	T	G	.	.	MAF_INRAE=6.667;MAF_USDA=1.639
NC_035081.1	80438471	.	A	C	.	.	MAF_INRAE=15.833;MAF_USDA=15.882
NC_035081.1	80438496	.	A	C	.	.	MAF_INRAE=25.949;MAF_USDA=44.118
NC_035081.1	80438532	.	A	G	.	.	MAF_INRAE=18.354;MAF_USDA=27.381
NC_035081.1	80438537	.	T	C	.	.	MAF_INRAE=15.789
NC_035081.1	80438541	.	A	G	.	.	MAF_USDA=9.524
NC_035081.1	80438546	.	G	A	.	.	MAF_INRAE=15.833;MAF_USDA=17.857
NC_035081.1	80438576	.	T	C	.	.	MAF_INRAE=9.494;MAF_USDA=10.119
NC_035081.1	80438674	.	A	C	.	.	MAF_INRAE=6.667
NC_035081.1	80438708	.	C	T	.	.	MAF_INRAE=36.667;MAF_USDA=11.905
NC_035081.1	80438729	.	T	G	.	.	MAF_INRAE=15.789
NC_035081.1	80438734	.	G	A	.	.	MAF_INRAE=46.203;MAF_USDA=30.952
NC_035081.1	80438760	.	T	A	.	.	MAF_USDA=1.667
NC_035081.1	80438786	.	A	T	.	.	MAF_INRAE=15.833;MAF_USDA=31.25
NC_035081.1	80438787	.	G	C	.	.	MAF_INRAE=38.608;MAF_USDA=27.083
NC_035081.1	80438824	.	T	C	.	.	MAF_INRAE=35.0;MAF_USDA=11.765
NC_035081.1	80438849	.	G	A	.	.	MAF_USDA=4.098
NC_035081.1	80438875	.	A	T	.	.	MAF_USDA=3.279
NC_035081.1	80438880	.	C	T	.	.	MAF_INRAE=48.333;MAF_USDA=29.412
NC_035081.1	80438883	.	A	C	.	.	MAF_INRAE=35.833;MAF_USDA=10.0
NC_035081.1	80438897	.	A	G	.	.	MAF_USDA=3.279
NC_035081.1	80438909	.	A	T	.	.	MAF_USDA=3.279
NC_035081.1	80439024	.	A	G	.	.	MAF_USDA=3.279
NC_035081.1	80439037	.	T	G	.	.	MAF_USDA=3.279
NC_035081.1	80439128	.	A	T	.	.	MAF_USDA=2.459
NC_035081.1	80439203	.	C	A	.	.	MAF_INRAE=40.506;MAF_USDA=50.0
NC_035081.1	80439204	.	C	T	.	.	MAF_INRAE=48.333;MAF_USDA=49.412
NC_035081.1	80439224	.	G	T	.	.	MAF_USDA=1.639
NC_035081.1	80439233	.	G	T	.	.	MAF_USDA=2.459
NC_035081.1	80439394	.	G	A	.	.	MAF_INRAE=26.316;MAF_USDA=21.186
NC_035081.1	80439397	.	A	C	.	.	MAF_USDA=33.333
NC_035081.1	80439421	.	A	G	.	.	MAF_USDA=14.634
NC_035081.1	80439511	.	G	C	.	.	MAF_USDA=29.167
NC_035081.1	80440169	.	C	A	.	.	MAF_USDA=25.0
NC_035081.1	80440355	.	A	C	.	.	MAF_USDA=1.639
NC_035081.1	80440373	.	G	T	.	.	MAF_INRAE=5.0;MAF_USDA=2.083
NC_035081.1	80440399	.	C	T	.	.	MAF_USDA=1.639
NC_035081.1	80440446	.	G	T	.	.	MAF_USDA=11.176
NC_035081.1	80440520	.	A	T	.	.	MAF_INRAE=5.0
NC_035081.1	80440644	.	G	A	.	.	MAF_USDA=10.0
NC_035081.1	80440656	.	G	T	.	.	MAF_USDA=2.459
NC_035081.1	80440669	.	T	C	.	.	MAF_INRAE=45.57;MAF_USDA=33.529
NC_035081.1	80440694	.	T	A	.	.	MAF_USDA=3.279
NC_035081.1	80440734	.	C	G	.	.	MAF_USDA=2.459
NC_035081.1	80440788	.	T	G	.	.	MAF_INRAE=39.241;MAF_USDA=47.647
NC_035081.1	80440821	.	G	A	.	.	MAF_INRAE=7.595;MAF_USDA=8.235
NC_035081.1	80441077	.	C	T	.	.	MAF_USDA=1.639
NC_035081.1	80441135	.	A	G	.	.	MAF_INRAE=15.789;MAF_USDA=34.118
NC_035081.1	80441144	.	G	T	.	.	MAF_USDA=1.639
NC_035081.1	80441151	.	A	G	.	.	MAF_USDA=10.588
NC_035081.1	80441171	.	A	G	.	.	MAF_INRAE=39.873;MAF_USDA=48.235
NC_035081.1	80441309	.	C	T	.	.	MAF_USDA=9.836
NC_035081.1	80445485	.	T	A	.	.	MAF_USDA=2.5
NC_035081.1	80445520	.	C	A	.	.	MAF_USDA=2.459
NC_035081.1	80445582	.	C	T	.	.	MAF_USDA=2.459
NC_035081.1	80445651	.	A	G	.	.	MAF_USDA=7.377
NC_035081.1	80445730	.	G	A	.	.	MAF_INRAE=39.241;MAF_USDA=48.235
NC_035081.1	80445731	.	C	A	.	.	MAF_USDA=3.279
NC_035081.1	80445779	.	A	T	.	.	MAF_USDA=1.667
NC_035081.1	80445811	.	C	T	.	.	MAF_INRAE=15.789;MAF_USDA=34.706
NC_035081.1	80445877	.	T	C	.	.	MAF_INRAE=5.0
NC_035081.1	80445883	.	C	T	.	.	MAF_INRAE=7.595;MAF_USDA=8.235
NC_035081.1	80445925	.	C	A	.	.	MAF_USDA=17.059
NC_035081.1	80445926	.	A	C	.	.	MAF_USDA=16.471
NC_035081.1	80445927	.	A	G	.	.	MAF_USDA=16.471
NC_035081.1	80445933	.	C	A	.	.	MAF_USDA=1.639
NC_035081.1	80445942	.	A	G	.	.	MAF_INRAE=9.167;MAF_USDA=1.639
NC_035081.1	80445975	.	G	C	.	.	MAF_USDA=4.167
NC_035081.1	80445990	.	A	T	.	.	MAF_USDA=16.667
NC_035081.1	80446029	.	G	T	.	.	MAF_USDA=45.833
NC_035081.1	80446122	.	G	A	.	.	MAF_USDA=18.75
NC_035081.1	80446135	.	T	C	.	.	MAF_USDA=22.917
NC_035081.1	80446197	.	G	T	.	.	MAF_USDA=35.417
NC_035081.1	80447655	.	C	A	.	.	MAF_USDA=22.353
NC_035081.1	80447660	.	C	A	.	.	MAF_USDA=2.459
NC_035081.1	80447662	.	C	A	.	.	MAF_USDA=4.098
NC_035081.1	80447815	.	G	T	.	.	MAF_INRAE=1.899
NC_035081.1	80447843	.	G	T	.	.	MAF_INRAE=2.632
NC_035081.1	80447847	.	T	A	.	.	MAF_INRAE=2.632
NC_035081.1	80447935	.	C	A	.	.	MAF_INRAE=7.5
NC_035081.1	80448000	.	G	A	.	.	MAF_INRAE=8.333
NC_035081.1	80448022	.	C	G	.	.	MAF_INRAE=6.667
NC_035081.1	80448025	.	A	T	.	.	MAF_INRAE=2.5
NC_035081.1	80448026	.	T	G	.	.	MAF_INRAE=2.5
NC_035081.1	80448050	.	C	G	.	.	MAF_INRAE=13.333
NC_035081.1	80448065	.	G	C	.	.	MAF_INRAE=16.667
NC_035081.1	80448074	.	T	A	.	.	MAF_INRAE=2.5
NC_035081.1	80448078	.	C	G	.	.	MAF_INRAE=8.333
NC_035081.1	80448093	.	G	C	.	.	MAF_INRAE=4.167
NC_035081.1	80448096	.	C	T	.	.	MAF_INRAE=1.667
NC_035081.1	80448108	.	A	C	.	.	MAF_USDA=20.833
NC_035081.1	80448112	.	G	A	.	.	MAF_USDA=4.167
NC_035081.1	80448137	.	T	A	.	.	MAF_INRAE=23.684;MAF_USDA=5.294
NC_035081.1	80448138	.	G	T	.	.	MAF_USDA=7.647
NC_035081.1	80448224	.	C	T	.	.	MAF_INRAE=4.167
NC_035081.1	80448317	.	C	T	.	.	MAF_USDA=4.918
NC_035081.1	80448326	.	G	A	.	.	MAF_INRAE=10.0
NC_035081.1	80448329	.	C	A	.	.	MAF_USDA=4.918
NC_035081.1	80448379	.	G	T	.	.	MAF_INRAE=24.684
NC_035081.1	80448408	.	A	G	.	.	MAF_INRAE=39.241;MAF_USDA=43.443
NC_035081.1	80448426	.	G	A	.	.	MAF_INRAE=39.241
NC_035081.1	80448521	.	A	G	.	.	MAF_USDA=2.459
NC_035081.1	80448556	.	T	C	.	.	MAF_INRAE=15.833;MAF_USDA=12.295
NC_035081.1	80448618	.	C	T	.	.	MAF_USDA=3.333
NC_035081.1	80448648	.	G	A	.	.	MAF_USDA=1.639
NC_035081.1	80448655	.	A	T	.	.	MAF_INRAE=13.924;MAF_USDA=18.824
NC_035081.1	80448670	.	T	G	.	.	MAF_INRAE=10.127;MAF_USDA=9.412
NC_035081.1	80448688	.	C	A	.	.	MAF_INRAE=10.0
NC_035081.1	80448717	.	T	C	.	.	MAF_INRAE=15.789;MAF_USDA=3.529
NC_035081.1	80448720	.	T	A	.	.	MAF_INRAE=45.57;MAF_USDA=33.529
NC_035081.1	80448722	.	T	C	.	.	MAF_USDA=26.471
NC_035081.1	80448747	.	A	G	.	.	MAF_INRAE=18.987;MAF_USDA=22.131
NC_035081.1	80448800	.	T	C	.	.	MAF_USDA=37.5
NC_035081.1	80448817	.	A	G	.	.	MAF_INRAE=4.167
NC_035081.1	80448840	.	A	G	.	.	MAF_INRAE=31.013;MAF_USDA=39.412
NC_035081.1	80448861	.	C	T	.	.	MAF_INRAE=18.987;MAF_USDA=23.529
NC_035081.1	80448865	.	G	A	.	.	MAF_INRAE=40.833;MAF_USDA=42.353
NC_035081.1	80448906	.	T	G	.	.	MAF_INRAE=9.167
NC_035081.1	80448908	.	C	T	.	.	MAF_INRAE=15.789;MAF_USDA=12.295
NC_035081.1	80448965	.	G	A	.	.	MAF_INRAE=35.443;MAF_USDA=47.059
NC_035081.1	80449113	.	T	G	.	.	MAF_INRAE=29.167;MAF_USDA=7.059
NC_035081.1	80449184	.	C	G	.	.	MAF_INRAE=41.139;MAF_USDA=44.706
NC_035081.1	80449189	.	C	A	.	.	MAF_INRAE=10.0
NC_035081.1	80449240	.	C	A	.	.	MAF_USDA=4.918
NC_035081.1	80449277	.	T	A	.	.	MAF_INRAE=15.789
NC_035081.1	80449285	.	G	T	.	.	MAF_INRAE=3.333
NC_035081.1	80449420	.	A	C	.	.	MAF_USDA=6.557
NC_035081.1	80449432	.	A	T	.	.	MAF_USDA=2.459
NC_035081.1	80449457	.	G	A	.	.	MAF_USDA=3.279
NC_035081.1	80449516	.	T	C	.	.	MAF_USDA=1.639
NC_035081.1	80449542	.	A	G	.	.	MAF_INRAE=39.241;MAF_USDA=49.412
NC_035081.1	80449546	.	A	G	.	.	MAF_INRAE=37.5;MAF_USDA=27.647
NC_035081.1	80449652	.	G	C	.	.	MAF_INRAE=10.526;MAF_USDA=7.377
NC_035081.1	80449673	.	A	G	.	.	MAF_USDA=41.667
NC_035081.1	80449780	.	C	T	.	.	MAF_USDA=31.25
NC_035081.1	80449969	.	C	T	.	.	MAF_INRAE=10.526;MAF_USDA=8.197
NC_035081.1	80450026	.	G	C	.	.	MAF_INRAE=43.671;MAF_USDA=28.235
NC_035081.1	80450051	.	A	T	.	.	MAF_USDA=1.639
NC_035081.1	80450114	.	A	T	.	.	MAF_USDA=2.459
NC_035081.1	80450228	.	T	A	.	.	MAF_INRAE=42.405;MAF_USDA=45.882
NC_035081.1	80450265	.	C	A	.	.	MAF_USDA=4.918
NC_035081.1	80450266	.	T	C	.	.	MAF_USDA=1.639
NC_035081.1	80450270	.	T	G	.	.	MAF_INRAE=31.013;MAF_USDA=11.176
NC_035081.1	80450281	.	A	G	.	.	MAF_USDA=5.0
NC_035081.1	80450288	.	T	A	.	.	MAF_INRAE=5.263;MAF_USDA=3.529
NC_035081.1	80450306	.	G	A	.	.	MAF_USDA=25.882
NC_035081.1	80450313	.	T	C	.	.	MAF_USDA=7.377
NC_035081.1	80450337	.	G	A	.	.	MAF_INRAE=42.405;MAF_USDA=44.118
NC_035081.1	80450489	.	G	T	.	.	MAF_USDA=11.765
NC_035081.1	80450491	.	G	C	.	.	MAF_USDA=11.176
NC_035081.1	80450519	.	C	T	.	.	MAF_INRAE=38.608;MAF_USDA=49.412
NC_035081.1	80450546	.	T	C	.	.	MAF_USDA=1.639
NC_035081.1	80450576	.	C	T	.	.	MAF_INRAE=10.0
NC_035081.1	80450654	.	G	A	.	.	MAF_INRAE=15.833;MAF_USDA=11.765
NC_035081.1	80450730	.	C	A	.	.	MAF_INRAE=10.526;MAF_USDA=9.016
NC_035081.1	80450735	.	G	T	.	.	MAF_USDA=16.667
NC_035081.1	80450846	.	A	T	.	.	MAF_USDA=2.459
NC_035081.1	80450847	.	C	T	.	.	MAF_USDA=2.459
NC_035081.1	80450848	.	G	A	.	.	MAF_USDA=1.639
NC_035081.1	80450854	.	T	A	.	.	MAF_INRAE=5.263;MAF_USDA=5.882
NC_035081.1	80450903	.	C	T	.	.	MAF_INRAE=17.089;MAF_USDA=18.824
NC_035081.1	80450913	.	T	A	.	.	MAF_USDA=4.918
NC_035081.1	80450955	.	A	C	.	.	MAF_INRAE=34.81;MAF_USDA=47.647
NC_035081.1	80451131	.	A	G	.	.	MAF_USDA=2.459
NC_035081.1	80451246	.	C	A	.	.	MAF_USDA=1.639
NC_035081.1	80451447	.	A	C	.	.	MAF_USDA=2.459
NC_035081.1	80451463	.	G	A	.	.	MAF_INRAE=5.263;MAF_USDA=3.529
NC_035081.1	80451465	.	C	T	.	.	MAF_USDA=10.417
NC_035081.1	80451467	.	C	G	.	.	MAF_INRAE=5.0
NC_035081.1	80451496	.	T	G	.	.	MAF_USDA=2.459
NC_035081.1	80451543	.	G	T	.	.	MAF_USDA=2.459
NC_035081.1	80451545	.	A	C	.	.	MAF_INRAE=5.263;MAF_USDA=5.882
NC_035081.1	80451548	.	A	G	.	.	MAF_USDA=5.952
NC_035081.1	80451579	.	A	G	.	.	MAF_INRAE=5.263;MAF_USDA=6.548
NC_035081.1	80451580	.	G	C	.	.	MAF_USDA=2.5
NC_035081.1	80451666	.	C	A	.	.	MAF_USDA=2.5
NC_035081.1	80451736	.	A	C	.	.	MAF_USDA=3.333
NC_035081.1	80451791	.	T	A	.	.	MAF_USDA=2.5
NC_035081.1	80451841	.	C	T	.	.	MAF_USDA=2.5
NC_035081.1	80451880	.	C	T	.	.	MAF_USDA=1.639
NC_035081.1	80451919	.	A	T	.	.	MAF_INRAE=44.937;MAF_USDA=27.381
NC_035081.1	80451921	.	C	A	.	.	MAF_USDA=9.167
NC_035081.1	80451993	.	T	A	.	.	MAF_INRAE=5.263;MAF_USDA=5.882
NC_035081.1	80452017	.	G	A	.	.	MAF_USDA=1.639
NC_035081.1	80452035	.	T	G	.	.	MAF_INRAE=15.833;MAF_USDA=16.471
NC_035081.1	80452055	.	A	G	.	.	MAF_INRAE=5.0;MAF_USDA=4.918
NC_035081.1	80452079	.	G	T	.	.	MAF_INRAE=24.684;MAF_USDA=15.294
NC_035081.1	80452110	.	A	G	.	.	MAF_INRAE=44.937;MAF_USDA=27.647
NC_035081.1	80452119	.	T	A	.	.	MAF_INRAE=39.241;MAF_USDA=48.214
NC_035081.1	80452146	.	T	A	.	.	MAF_INRAE=4.167;MAF_USDA=15.476
NC_035081.1	80452168	.	T	C	.	.	MAF_USDA=10.119
NC_035081.1	80452179	.	G	A	.	.	MAF_INRAE=5.263;MAF_USDA=5.952
NC_035081.1	80452188	.	C	T	.	.	MAF_INRAE=5.263;MAF_USDA=5.952
NC_035081.1	80452196	.	C	A	.	.	MAF_USDA=5.882
NC_035081.1	80452213	.	A	C	.	.	MAF_USDA=9.836
NC_035081.1	80452215	.	A	G	.	.	MAF_USDA=9.836
NC_035081.1	80452216	.	C	T	.	.	MAF_USDA=9.836
NC_035081.1	80452334	.	G	T	.	.	MAF_INRAE=10.526;MAF_USDA=1.639
NC_035081.1	80452364	.	T	A	.	.	MAF_INRAE=5.0
NC_035081.1	80452395	.	A	G	.	.	MAF_INRAE=39.241;MAF_USDA=48.824
NC_035081.1	80452416	.	G	A	.	.	MAF_INRAE=46.203;MAF_USDA=33.529
NC_035081.1	80452490	.	G	A	.	.	MAF_INRAE=46.203;MAF_USDA=33.529
NC_035081.1	80452493	.	C	T	.	.	MAF_USDA=3.279
NC_035081.1	80452520	.	A	T	.	.	MAF_INRAE=15.0;MAF_USDA=18.235
NC_035081.1	80452535	.	C	T	.	.	MAF_INRAE=10.0;MAF_USDA=6.471
NC_035081.1	80452571	.	T	G	.	.	MAF_INRAE=4.167;MAF_USDA=15.294
NC_035081.1	80452597	.	T	C	.	.	MAF_USDA=11.475
NC_035081.1	80452625	.	T	C	.	.	MAF_USDA=3.279
NC_035081.1	80452683	.	C	T	.	.	MAF_INRAE=5.263;MAF_USDA=5.882
NC_035081.1	80452767	.	A	T	.	.	MAF_USDA=15.476
NC_035081.1	80452771	.	G	T	.	.	MAF_USDA=32.738
NC_035081.1	80453480	.	A	C	.	.	MAF_USDA=31.25
NC_035081.1	80453481	.	A	C	.	.	MAF_USDA=31.25
NC_035081.1	80453485	.	G	A	.	.	MAF_USDA=31.25
NC_035081.1	80453506	.	A	G	.	.	MAF_USDA=10.656
NC_035081.1	80453555	.	T	G	.	.	MAF_INRAE=46.203;MAF_USDA=33.529
NC_035081.1	80453676	.	C	T	.	.	MAF_INRAE=25.316;MAF_USDA=14.706
NC_035081.1	80453688	.	C	T	.	.	MAF_INRAE=15.833;MAF_USDA=17.647
NC_035081.1	80453744	.	C	T	.	.	MAF_INRAE=44.304;MAF_USDA=27.059
NC_035081.1	80453747	.	T	A	.	.	MAF_USDA=2.459
NC_035081.1	80453795	.	G	T	.	.	MAF_USDA=8.235
NC_035081.1	80453798	.	G	A	.	.	MAF_USDA=3.279
NC_035081.1	80453799	.	C	A	.	.	MAF_USDA=2.459
NC_035081.1	80453801	.	T	A	.	.	MAF_INRAE=39.873;MAF_USDA=48.235
NC_035081.1	80453808	.	C	T	.	.	MAF_INRAE=17.722;MAF_USDA=20.0
NC_035081.1	80453827	.	C	T	.	.	MAF_INRAE=5.263;MAF_USDA=5.882
NC_035081.1	80453837	.	A	T	.	.	MAF_INRAE=10.0;MAF_USDA=16.667
NC_035081.1	80453934	.	G	T	.	.	MAF_INRAE=44.304;MAF_USDA=25.882
NC_035081.1	80453939	.	T	A	.	.	MAF_INRAE=5.0;MAF_USDA=4.918
NC_035081.1	80454014	.	G	A	.	.	MAF_USDA=2.459
NC_035081.1	80454034	.	G	A	.	.	MAF_INRAE=46.203;MAF_USDA=33.529
NC_035081.1	80454043	.	T	A	.	.	MAF_USDA=1.639
NC_035081.1	80454090	.	T	C	.	.	MAF_INRAE=44.937;MAF_USDA=34.706
NC_035081.1	80454129	.	A	T	.	.	MAF_USDA=4.918
NC_035081.1	80454180	.	T	A	.	.	MAF_INRAE=46.203;MAF_USDA=34.118
NC_035081.1	80454209	.	C	T	.	.	MAF_USDA=7.059
NC_035081.1	80454329	.	T	G	.	.	MAF_INRAE=10.0;MAF_USDA=23.529
NC_035081.1	80454339	.	G	C	.	.	MAF_INRAE=5.0;MAF_USDA=4.918
NC_035081.1	80454340	.	A	G	.	.	MAF_USDA=9.016
NC_035081.1	80454343	.	G	A	.	.	MAF_INRAE=10.0
NC_035081.1	80454469	.	A	C	.	.	MAF_USDA=3.279
NC_035081.1	80454497	.	A	G	.	.	MAF_INRAE=4.167;MAF_USDA=14.118
NC_035081.1	80454670	.	G	A	.	.	MAF_INRAE=10.0;MAF_USDA=23.529
NC_035081.1	80454773	.	C	A	.	.	MAF_INRAE=24.684;MAF_USDA=9.016
NC_035081.1	80454807	.	G	A	.	.	MAF_USDA=4.098
NC_035081.1	80454872	.	T	A	.	.	MAF_INRAE=10.0;MAF_USDA=23.529
NC_035081.1	80454890	.	T	C	.	.	MAF_INRAE=15.0;MAF_USDA=18.235
NC_035081.1	80454925	.	G	T	.	.	MAF_INRAE=5.0;MAF_USDA=4.918
NC_035081.1	80454941	.	T	G	.	.	MAF_INRAE=14.167;MAF_USDA=18.235
NC_035081.1	80454980	.	C	G	.	.	MAF_INRAE=15.789
NC_035081.1	80455027	.	C	T	.	.	MAF_INRAE=15.0;MAF_USDA=17.647
NC_035081.1	80455049	.	G	T	.	.	MAF_INRAE=4.167;MAF_USDA=4.918
NC_035081.1	80455050	.	G	T	.	.	MAF_USDA=2.459
NC_035081.1	80455062	.	T	G	.	.	MAF_INRAE=15.833;MAF_USDA=14.118
NC_035081.1	80455072	.	A	G	.	.	MAF_USDA=31.25
NC_035081.1	80455103	.	C	G	.	.	MAF_INRAE=34.167;MAF_USDA=31.25
NC_035081.1	80455179	.	G	T	.	.	MAF_INRAE=15.0;MAF_USDA=31.25
NC_035081.1	80455242	.	C	T	.	.	MAF_USDA=9.016
NC_035081.1	80455298	.	T	C	.	.	MAF_USDA=17.059
NC_035081.1	80455459	.	A	G	.	.	MAF_INRAE=15.789
NC_035081.1	80455534	.	G	A	.	.	MAF_USDA=41.304
NC_035081.1	80456100	.	G	C	.	.	MAF_USDA=2.459
NC_035081.1	80456101	.	G	A	.	.	MAF_INRAE=15.789;MAF_USDA=47.59
NC_035081.1	80456132	.	C	T	.	.	MAF_USDA=1.639
NC_035081.1	80456242	.	G	T	.	.	MAF_USDA=10.656
NC_035081.1	80456251	.	C	A	.	.	MAF_USDA=43.478
NC_035081.1	80456336	.	A	T	.	.	MAF_USDA=2.459
NC_035081.1	80456399	.	T	C	.	.	MAF_INRAE=5.0
NC_035081.1	80456539	.	C	T	.	.	MAF_INRAE=10.0;MAF_USDA=22.941
NC_035081.1	80456604	.	T	A	.	.	MAF_INRAE=4.167
NC_035081.1	80456652	.	C	T	.	.	MAF_USDA=2.459
NC_035081.1	80456721	.	A	C	.	.	MAF_USDA=1.639
NC_035081.1	80456751	.	T	C	.	.	MAF_USDA=31.25
NC_035081.1	80456752	.	G	C	.	.	MAF_USDA=31.25
NC_035081.1	80456754	.	C	T	.	.	MAF_USDA=31.25
NC_035081.1	80456762	.	A	G	.	.	MAF_INRAE=10.526;MAF_USDA=4.098
NC_035081.1	80456827	.	G	T	.	.	MAF_USDA=1.667
NC_035081.1	80456856	.	C	A	.	.	MAF_USDA=6.548
NC_035081.1	80456934	.	C	T	.	.	MAF_INRAE=24.051;MAF_USDA=9.836
NC_035081.1	80456964	.	G	A	.	.	MAF_USDA=4.167
NC_035081.1	80457002	.	C	T	.	.	MAF_USDA=12.941
NC_035081.1	80457006	.	A	T	.	.	MAF_USDA=1.639
NC_035081.1	80457138	.	C	T	.	.	MAF_USDA=13.559
NC_035081.1	80457150	.	G	T	.	.	MAF_USDA=17.647
NC_035081.1	80457205	.	A	G	.	.	MAF_USDA=14.167
NC_035081.1	80457210	.	G	A	.	.	MAF_USDA=2.459
NC_035081.1	80457315	.	A	C	.	.	MAF_INRAE=10.526;MAF_USDA=2.459
NC_035081.1	80457382	.	AGTCATCTTATCT	AGTCATCTTATCG	.	.	MAF_USDA=6.25
NC_035081.1	80457499	.	T	A	.	.	MAF_USDA=2.459
NC_035081.1	80457519	.	T	C	.	.	MAF_USDA=31.25
NC_035081.1	80460908	.	A	G	.	.	MAF_INRAE=7.5
NC_035081.1	80461128	.	A	G	.	.	MAF_USDA=8.197
NC_035081.1	80461160	.	A	C	.	.	MAF_INRAE=5.0
NC_035081.1	80461180	.	T	C	.	.	MAF_INRAE=46.203;MAF_USDA=33.529
NC_035081.1	80461246	.	C	T	.	.	MAF_INRAE=20.0;MAF_USDA=10.656
NC_035081.1	80461285	.	A	C	.	.	MAF_INRAE=40.506;MAF_USDA=48.235
NC_035081.1	80461328	.	C	T	.	.	MAF_USDA=5.0
NC_035081.1	80461407	.	C	T	.	.	MAF_USDA=18.75
NC_035081.1	80461411	.	G	T	.	.	MAF_USDA=18.235
NC_035081.1	80461462	.	C	T	.	.	MAF_INRAE=20.886;MAF_USDA=31.176
NC_035081.1	80461567	.	C	G	.	.	MAF_USDA=4.098
NC_035081.1	80461594	.	C	T	.	.	MAF_INRAE=4.167
NC_035081.1	80461601	.	T	C	.	.	MAF_USDA=6.557
NC_035081.1	80461637	.	C	A	.	.	MAF_INRAE=15.833;MAF_USDA=18.235
NC_035081.1	80461703	.	C	T	.	.	MAF_USDA=4.098
NC_035081.1	80461732	.	C	A	.	.	MAF_USDA=1.639
NC_035081.1	80461784	.	G	A	.	.	MAF_INRAE=15.833;MAF_USDA=18.824
NC_035081.1	80461816	.	C	T	.	.	MAF_USDA=1.639
NC_035081.1	80461888	.	C	T	.	.	MAF_USDA=7.738
NC_035081.1	80461890	.	C	A	.	.	MAF_USDA=17.262
NC_035081.1	80461912	.	T	C	.	.	MAF_USDA=16.667
NC_035081.1	80461935	.	A	C	.	.	MAF_USDA=9.524
NC_035081.1	80461937	.	T	A	.	.	MAF_USDA=9.524
NC_035081.1	80461977	.	G	A	.	.	MAF_USDA=16.667
NC_035081.1	80462037	.	A	C	.	.	MAF_USDA=34.118
NC_035081.1	80462041	.	G	T	.	.	MAF_USDA=14.118
NC_035081.1	80462071	.	A	G	.	.	MAF_USDA=9.412
NC_035081.1	80462109	.	T	A	.	.	MAF_USDA=2.459
NC_035081.1	80462152	.	C	T	.	.	MAF_USDA=48.824
NC_035081.1	80462155	.	C	A	.	.	MAF_USDA=2.459
NC_035081.1	80462172	.	C	T	.	.	MAF_USDA=14.118
NC_035081.1	80462173	.	G	C	.	.	MAF_USDA=18.824
NC_035081.1	80462180	.	T	C	.	.	MAF_USDA=18.824
NC_035081.1	80462201	.	C	G	.	.	MAF_USDA=49.412
NC_035081.1	80462203	.	G	A	.	.	MAF_USDA=48.824
NC_035081.1	80462208	.	C	A	.	.	MAF_USDA=49.412
NC_035081.1	80462212	.	G	C	.	.	MAF_USDA=2.459
NC_035081.1	80462213	.	T	G	.	.	MAF_USDA=48.824
NC_035081.1	80462231	.	T	A	.	.	MAF_USDA=49.405
NC_035081.1	80462235	.	A	T	.	.	MAF_USDA=31.548
NC_035081.1	80462239	.	G	A	.	.	MAF_USDA=49.412
NC_035081.1	80462258	.	C	T	.	.	MAF_USDA=4.167
NC_035081.1	80462260	.	G	A	.	.	MAF_USDA=16.471
NC_035081.1	80462262	.	T	C	.	.	MAF_USDA=1.639
NC_035081.1	80462293	.	A	T	.	.	MAF_USDA=37.5
NC_035081.1	80462446	.	G	T	.	.	MAF_USDA=36.885
NC_035081.1	80462570	.	T	C	.	.	MAF_USDA=31.25
NC_035081.1	80462571	.	T	C	.	.	MAF_USDA=2.083
NC_035081.1	80462583	.	T	G	.	.	MAF_USDA=25.0
NC_035081.1	80463370	.	T	C	.	.	MAF_USDA=15.882
NC_035081.1	80463403	.	T	G	.	.	MAF_INRAE=15.789;MAF_USDA=49.412
NC_035081.1	80463441	.	G	T	.	.	MAF_INRAE=17.089;MAF_USDA=16.667
NC_035081.1	80463469	.	G	A	.	.	MAF_INRAE=40.506;MAF_USDA=48.235
NC_035081.1	80463737	.	A	C	.	.	MAF_USDA=48.824
NC_035081.1	80463834	.	C	A	.	.	MAF_USDA=48.78
NC_035081.1	80463845	.	C	T	.	.	MAF_USDA=15.06
NC_035081.1	80463863	.	G	A	.	.	MAF_USDA=2.459
NC_035081.1	80463902	.	T	C	.	.	MAF_INRAE=15.789;MAF_USDA=32.353
NC_035081.1	80464029	.	A	C	.	.	MAF_USDA=2.542
NC_035081.1	80464207	.	A	T	.	.	MAF_USDA=12.941
NC_035081.1	80464225	.	G	A	.	.	MAF_USDA=35.417
NC_035081.1	80464260	.	G	T	.	.	MAF_USDA=32.941
NC_035081.1	80464272	.	A	C	.	.	MAF_USDA=48.824
NC_035081.1	80464279	.	T	G	.	.	MAF_USDA=48.824
NC_035081.1	80464291	.	C	T	.	.	MAF_USDA=48.824
NC_035081.1	80464327	.	A	G	.	.	MAF_USDA=48.824
NC_035081.1	80464370	.	G	A	.	.	MAF_USDA=19.412
NC_035081.1	80464414	.	C	T	.	.	MAF_USDA=18.235
NC_035081.1	80464415	.	A	G	.	.	MAF_USDA=18.235
NC_035081.1	80464477	.	A	C	.	.	MAF_USDA=2.459
NC_035081.1	80464495	.	T	C	.	.	MAF_INRAE=15.789;MAF_USDA=48.824
NC_035081.1	80464505	.	C	T	.	.	MAF_INRAE=15.789;MAF_USDA=47.647
NC_035081.1	80464520	.	T	G	.	.	MAF_USDA=2.459
NC_035081.1	80464642	.	T	C	.	.	MAF_INRAE=4.167
NC_035081.1	80464681	.	A	C	.	.	MAF_USDA=2.459
NC_035081.1	80464704	.	T	A	.	.	MAF_USDA=17.059
NC_035081.1	80464835	.	G	C	.	.	MAF_USDA=4.918
NC_035081.1	80464849	.	T	G	.	.	MAF_INRAE=15.833;MAF_USDA=18.824
NC_035081.1	80464853	.	G	T	.	.	MAF_INRAE=46.203;MAF_USDA=32.941
NC_035081.1	80464876	.	C	G	.	.	MAF_INRAE=4.167;MAF_USDA=1.765
NC_035081.1	80464950	.	A	G	.	.	MAF_INRAE=15.789;MAF_USDA=18.824
NC_035081.1	80464960	.	C	G	.	.	MAF_INRAE=15.833;MAF_USDA=18.235
NC_035081.1	80465035	.	T	A	.	.	MAF_INRAE=20.833;MAF_USDA=2.459
NC_035081.1	80465056	.	A	T	.	.	MAF_USDA=1.639
NC_035081.1	80465076	.	T	G	.	.	MAF_USDA=18.824
NC_035081.1	80465078	.	C	G	.	.	MAF_INRAE=15.833;MAF_USDA=18.235
NC_035081.1	80465099	.	A	T	.	.	MAF_USDA=3.279
NC_035081.1	80465110	.	C	T	.	.	MAF_USDA=22.917
NC_035081.1	80465116	.	G	A	.	.	MAF_INRAE=13.924;MAF_USDA=16.667
NC_035081.1	80465178	.	G	T	.	.	MAF_INRAE=5.0
NC_035081.1	80465192	.	A	T	.	.	MAF_INRAE=39.241;MAF_USDA=48.824
NC_035081.1	80465201	.	T	A	.	.	MAF_INRAE=5.0
NC_035081.1	80465410	.	T	A	.	.	MAF_INRAE=42.5;MAF_USDA=16.667
NC_035081.1	80465419	.	T	A	.	.	MAF_INRAE=10.0
NC_035081.1	80465504	.	C	T	.	.	MAF_INRAE=40.0;MAF_USDA=35.294
NC_035081.1	80465517	.	T	G	.	.	MAF_USDA=4.167
NC_035081.1	80465572	.	T	A	.	.	MAF_USDA=4.918
NC_035081.1	80465646	.	C	A	.	.	MAF_INRAE=5.0
NC_035081.1	80465650	.	C	T	.	.	MAF_INRAE=7.595;MAF_USDA=10.588
NC_035081.1	80465655	.	C	T	.	.	MAF_INRAE=5.0
NC_035081.1	80465669	.	T	C	.	.	MAF_INRAE=20.833;MAF_USDA=11.475
NC_035081.1	80465754	.	T	C	.	.	MAF_INRAE=4.167;MAF_USDA=7.059
NC_035081.1	80465787	.	T	G	.	.	MAF_INRAE=6.962;MAF_USDA=12.941
NC_035081.1	80465861	.	T	C	.	.	MAF_INRAE=6.962;MAF_USDA=12.941
NC_035081.1	80465900	.	G	T	.	.	MAF_INRAE=4.167;MAF_USDA=2.083
NC_035081.1	80465960	.	A	T	.	.	MAF_INRAE=6.667
NC_035081.1	80466016	.	G	A	.	.	MAF_USDA=1.639
NC_035081.1	80466019	.	G	A	.	.	MAF_INRAE=10.0;MAF_USDA=16.667
NC_035081.1	80466158	.	T	A	.	.	MAF_USDA=34.706
NC_035081.1	80466172	.	G	T	.	.	MAF_USDA=35.882
NC_035081.1	80466219	.	T	A	.	.	MAF_USDA=14.754
NC_035081.1	80466228	.	G	T	.	.	MAF_USDA=13.934
NC_035081.1	80466229	.	C	T	.	.	MAF_USDA=13.934
NC_035081.1	80466230	.	A	G	.	.	MAF_USDA=14.754
NC_035081.1	80466232	.	G	A	.	.	MAF_USDA=13.115
NC_035081.1	80466290	.	T	G	.	.	MAF_USDA=11.475
NC_035081.1	80466291	.	T	C	.	.	MAF_USDA=11.475
NC_035081.1	80466292	.	G	A	.	.	MAF_USDA=9.836
NC_035081.1	80466294	.	A	G	.	.	MAF_USDA=9.836
NC_035081.1	80466786	.	A	G	.	.	MAF_INRAE=4.167
NC_035081.1	80466918	.	T	A	.	.	MAF_USDA=41.667
NC_035081.1	80466929	.	A	G	.	.	MAF_USDA=45.882
NC_035081.1	80466933	.	A	G	.	.	MAF_USDA=47.917
NC_035081.1	80466948	.	G	A	.	.	MAF_USDA=22.917
NC_035081.1	80466978	.	C	T	.	.	MAF_USDA=12.5
NC_035081.1	80467040	.	T	C	.	.	MAF_USDA=8.197
NC_035081.1	80467070	.	A	G	.	.	MAF_INRAE=15.789;MAF_USDA=11.765
NC_035081.1	80467079	.	A	T	.	.	MAF_USDA=2.459
NC_035081.1	80467159	.	G	C	.	.	MAF_USDA=2.459
NC_035081.1	80467257	.	C	T	.	.	MAF_USDA=34.118
NC_035081.1	80467288	.	C	A	.	.	MAF_INRAE=7.595
NC_035081.1	80467294	.	A	G	.	.	MAF_USDA=6.557
NC_035081.1	80467401	.	T	C	.	.	MAF_INRAE=40.506;MAF_USDA=48.235
NC_035081.1	80467423	.	G	T	.	.	MAF_INRAE=11.667;MAF_USDA=4.918
NC_035081.1	80467513	.	T	C	.	.	MAF_INRAE=5.0
NC_035081.1	80467939	.	C	T	.	.	MAF_USDA=1.639
NC_035081.1	80468014	.	G	T	.	.	MAF_INRAE=10.0;MAF_USDA=16.667
NC_035081.1	80468144	.	T	C	.	.	MAF_USDA=10.417
NC_035081.1	80468647	.	G	A	.	.	MAF_INRAE=41.667;MAF_USDA=35.294
NC_035081.1	80468668	.	C	T	.	.	MAF_INRAE=46.203;MAF_USDA=32.941
NC_035081.1	80468669	.	G	A	.	.	MAF_INRAE=21.667;MAF_USDA=19.672
NC_035081.1	80468747	.	G	A	.	.	MAF_USDA=31.25
NC_035081.1	80468749	.	A	C	.	.	MAF_USDA=31.25
NC_035081.1	80468755	.	T	A	.	.	MAF_INRAE=6.667;MAF_USDA=4.098
NC_035081.1	80468795	.	A	G	.	.	MAF_USDA=16.667
NC_035081.1	80468819	.	A	G	.	.	MAF_INRAE=15.789;MAF_USDA=14.118
NC_035081.1	80468861	.	G	A	.	.	MAF_USDA=4.098
NC_035081.1	80468877	.	T	G	.	.	MAF_INRAE=45.57;MAF_USDA=33.929
NC_035081.1	80468962	.	G	A	.	.	MAF_USDA=6.557
NC_035081.1	80468984	.	A	T	.	.	MAF_USDA=31.25
NC_035081.1	80468985	.	C	G	.	.	MAF_USDA=31.25
NC_035081.1	80469076	.	G	A	.	.	MAF_INRAE=10.526;MAF_USDA=3.279
NC_035081.1	80469133	.	C	A	.	.	MAF_INRAE=4.167
NC_035081.1	80469161	.	T	A	.	.	MAF_INRAE=20.886
NC_035081.1	80469241	.	G	A	.	.	MAF_USDA=1.639
NC_035081.1	80469275	.	A	T	.	.	MAF_INRAE=24.684
NC_035081.1	80469358	.	G	T	.	.	MAF_INRAE=9.167;MAF_USDA=4.118
NC_035081.1	80469375	.	G	T	.	.	MAF_USDA=1.639
NC_035081.1	80469381	.	A	C	.	.	MAF_INRAE=40.0;MAF_USDA=41.176
NC_035081.1	80469434	.	A	G	.	.	MAF_INRAE=43.333;MAF_USDA=40.588
NC_035081.1	80469447	.	A	T	.	.	MAF_INRAE=6.667
NC_035081.1	80469616	.	T	C	.	.	MAF_INRAE=14.167;MAF_USDA=16.667
NC_035081.1	80469677	.	A	C	.	.	MAF_USDA=3.279
NC_035081.1	80469891	.	C	A	.	.	MAF_USDA=1.639
NC_035081.1	80469972	.	G	T	.	.	MAF_USDA=10.417
NC_035081.1	80470052	.	G	A	.	.	MAF_USDA=3.279
NC_035081.1	80470071	.	C	T	.	.	MAF_INRAE=6.667;MAF_USDA=4.098
NC_035081.1	80470077	.	G	A	.	.	MAF_INRAE=6.667
NC_035081.1	80470089	.	C	G	.	.	MAF_INRAE=46.203;MAF_USDA=31.25
NC_035081.1	80470104	.	T	C	.	.	MAF_INRAE=1.667
NC_035081.1	80470107	.	G	T	.	.	MAF_INRAE=1.667
NC_035081.1	80470113	.	C	A	.	.	MAF_USDA=1.639
NC_035081.1	80470137	.	C	T	.	.	MAF_USDA=10.656
NC_035081.1	80470154	.	T	A	.	.	MAF_INRAE=1.667
NC_035081.1	80470156	.	C	T	.	.	MAF_INRAE=1.667;MAF_USDA=8.197
NC_035081.1	80470170	.	T	G	.	.	MAF_USDA=1.639
NC_035081.1	80470181	.	A	T	.	.	MAF_INRAE=1.667;MAF_USDA=8.197
NC_035081.1	80470186	.	C	A	.	.	MAF_INRAE=1.667;MAF_USDA=6.557
NC_035081.1	80470192	.	G	T	.	.	MAF_INRAE=15.0;MAF_USDA=16.667
NC_035081.1	80470224	.	G	A	.	.	MAF_INRAE=15.833;MAF_USDA=16.471
NC_035081.1	80470294	.	G	A	.	.	MAF_INRAE=15.833;MAF_USDA=16.471
NC_035081.1	80470379	.	T	C	.	.	MAF_USDA=2.459
NC_035081.1	80470392	.	A	G	.	.	MAF_USDA=4.098
NC_035081.1	80470449	.	G	A	.	.	MAF_INRAE=15.0;MAF_USDA=16.667
NC_035081.1	80470573	.	G	A	.	.	MAF_INRAE=6.667;MAF_USDA=4.098
NC_035081.1	80470602	.	G	T	.	.	MAF_USDA=1.639
NC_035081.1	80470613	.	C	G	.	.	MAF_USDA=3.333
NC_035081.1	80470618	.	T	C	.	.	MAF_USDA=3.333
NC_035081.1	80470621	.	C	G	.	.	MAF_USDA=3.333
NC_035081.1	80470622	.	A	C	.	.	MAF_USDA=3.333
NC_035081.1	80470636	.	T	G	.	.	MAF_USDA=2.459
NC_035081.1	80470654	.	A	G	.	.	MAF_INRAE=48.333;MAF_USDA=40.0
NC_035081.1	80470722	.	C	G	.	.	MAF_USDA=2.459
NC_035081.1	80470748	.	C	T	.	.	MAF_USDA=1.639
NC_035081.1	80470770	.	G	A	.	.	MAF_INRAE=15.833;MAF_USDA=17.059
NC_035081.1	80470824	.	A	C	.	.	MAF_INRAE=15.789;MAF_USDA=4.098
NC_035081.1	80470835	.	T	C	.	.	MAF_INRAE=6.667;MAF_USDA=4.098
NC_035081.1	80470893	.	G	A	.	.	MAF_INRAE=15.833;MAF_USDA=15.294
NC_035081.1	80470911	.	C	A	.	.	MAF_INRAE=15.0;MAF_USDA=17.647
NC_035081.1	80470930	.	A	C	.	.	MAF_INRAE=5.0
NC_035081.1	80470969	.	T	C	.	.	MAF_INRAE=15.833;MAF_USDA=31.25
NC_035081.1	80470974	.	T	C	.	.	MAF_INRAE=15.833;MAF_USDA=31.25
NC_035081.1	80470984	.	C	A	.	.	MAF_INRAE=10.0;MAF_USDA=18.75
NC_035081.1	80471052	.	T	A	.	.	MAF_USDA=2.459
NC_035081.1	80471088	.	C	T	.	.	MAF_USDA=2.459
NC_035081.1	80471123	.	G	A	.	.	MAF_USDA=1.639
NC_035081.1	80471268	.	G	A	.	.	MAF_USDA=9.016
NC_035081.1	80471309	.	C	A	.	.	MAF_USDA=14.706
NC_035081.1	80471311	.	T	A	.	.	MAF_INRAE=15.833;MAF_USDA=16.471
NC_035081.1	80471319	.	C	A	.	.	MAF_USDA=10.656
NC_035081.1	80471333	.	C	T	.	.	MAF_USDA=9.836
NC_035081.1	80471343	.	G	A	.	.	MAF_INRAE=36.667
NC_035081.1	80471353	.	C	T	.	.	MAF_USDA=3.279
NC_035081.1	80471396	.	C	A	.	.	MAF_INRAE=7.595;MAF_USDA=4.167
NC_035081.1	80471401	.	C	T	.	.	MAF_USDA=11.475
NC_035081.1	80471444	.	C	G	.	.	MAF_USDA=17.647
NC_035081.1	80471445	.	A	G	.	.	MAF_INRAE=44.937;MAF_USDA=28.824
NC_035081.1	80471449	.	C	T	.	.	MAF_USDA=11.475
NC_035081.1	80471457	.	G	A	.	.	MAF_INRAE=6.667;MAF_USDA=4.918
NC_035081.1	80471486	.	C	G	.	.	MAF_USDA=11.765
NC_035081.1	80471518	.	G	A	.	.	MAF_INRAE=15.0;MAF_USDA=20.0
NC_035081.1	80471728	.	A	T	.	.	MAF_INRAE=11.392;MAF_USDA=12.941
NC_035081.1	80471744	.	A	G	.	.	MAF_INRAE=46.835;MAF_USDA=32.941
NC_035081.1	80471749	.	C	A	.	.	MAF_USDA=4.098
NC_035081.1	80471750	.	C	A	.	.	MAF_INRAE=46.835;MAF_USDA=32.941
NC_035081.1	80471759	.	G	T	.	.	MAF_INRAE=15.789;MAF_USDA=4.918
NC_035081.1	80471842	.	C	T	.	.	MAF_USDA=6.557
NC_035081.1	80471928	.	A	G	.	.	MAF_USDA=1.639
NC_035081.1	80471960	.	C	T	.	.	MAF_INRAE=16.667;MAF_USDA=18.235
NC_035081.1	80471985	.	C	G	.	.	MAF_INRAE=18.987;MAF_USDA=21.176
NC_035081.1	80472100	.	C	A	.	.	MAF_INRAE=15.0;MAF_USDA=18.75
NC_035081.1	80472111	.	C	A	.	.	MAF_USDA=1.639
NC_035081.1	80472147	.	C	A	.	.	MAF_INRAE=10.526;MAF_USDA=2.459
NC_035081.1	80472154	.	C	T	.	.	MAF_INRAE=39.241;MAF_USDA=44.118
NC_035081.1	80472223	.	C	A	.	.	MAF_USDA=9.016
NC_035081.1	80472243	.	T	A	.	.	MAF_USDA=3.279
NC_035081.1	80472256	.	C	T	.	.	MAF_INRAE=10.0;MAF_USDA=16.667
NC_035081.1	80472664	.	T	A	.	.	MAF_INRAE=8.228
NC_035081.1	80472716	.	C	A	.	.	MAF_USDA=2.5
NC_035081.1	80472718	.	T	A	.	.	MAF_INRAE=39.873;MAF_USDA=48.214
NC_035081.1	80472751	.	A	T	.	.	MAF_USDA=2.5
NC_035081.1	80472756	.	C	A	.	.	MAF_USDA=4.918
NC_035081.1	80472772	.	G	C	.	.	MAF_USDA=2.459
NC_035081.1	80472804	.	C	A	.	.	MAF_USDA=3.279
NC_035081.1	80472852	.	G	A	.	.	MAF_USDA=2.459
NC_035081.1	80472940	.	C	T	.	.	MAF_USDA=2.459
NC_035081.1	80472949	.	G	A	.	.	MAF_INRAE=25.0;MAF_USDA=2.083
NC_035081.1	80472960	.	C	A	.	.	MAF_USDA=4.098
NC_035081.1	80472976	.	T	C	.	.	MAF_INRAE=39.241;MAF_USDA=45.294
NC_035081.1	80473066	.	G	A	.	.	MAF_INRAE=15.833;MAF_USDA=22.353
NC_035081.1	80473122	.	C	T	.	.	MAF_USDA=4.098
NC_035081.1	80473225	.	A	G	.	.	MAF_INRAE=32.5;MAF_USDA=47.647
NC_035081.1	80473271	.	T	A	.	.	MAF_INRAE=15.0
NC_035081.1	80473304	.	C	T	.	.	MAF_INRAE=8.861;MAF_USDA=3.279
NC_035081.1	80473305	.	T	A	.	.	MAF_INRAE=6.667;MAF_USDA=3.279
NC_035081.1	80473359	.	A	C	.	.	MAF_USDA=24.706
NC_035081.1	80473362	.	G	T	.	.	MAF_USDA=21.765
NC_035081.1	80473735	.	C	T	.	.	MAF_USDA=25.0
NC_035081.1	80473940	.	T	G	.	.	MAF_INRAE=28.481;MAF_USDA=22.353
NC_035081.1	80473971	.	G	A	.	.	MAF_USDA=14.754
NC_035081.1	80473974	.	A	G	.	.	MAF_INRAE=15.833;MAF_USDA=16.393
NC_035081.1	80473988	.	G	A	.	.	MAF_INRAE=5.263;MAF_USDA=2.459
NC_035081.1	80474013	.	G	T	.	.	MAF_USDA=4.918
NC_035081.1	80474056	.	A	T	.	.	MAF_INRAE=7.595
NC_035081.1	80474147	.	T	C	.	.	MAF_USDA=14.706
NC_035081.1	80474161	.	A	G	.	.	MAF_USDA=20.833
NC_035081.1	80474171	.	A	C	.	.	MAF_USDA=18.75
NC_035081.1	80474174	.	G	C	.	.	MAF_USDA=18.75
NC_035081.1	80474175	.	A	C	.	.	MAF_USDA=18.75
NC_035081.1	80474188	.	G	C	.	.	MAF_USDA=38.824
NC_035081.1	80474204	.	C	T	.	.	MAF_INRAE=8.861;MAF_USDA=6.471
NC_035081.1	80474267	.	T	G	.	.	MAF_INRAE=31.667;MAF_USDA=20.833
NC_035081.1	80474269	.	T	C	.	.	MAF_INRAE=31.667;MAF_USDA=20.833
NC_035081.1	80474272	.	C	A	.	.	MAF_INRAE=37.5;MAF_USDA=47.917
NC_035081.1	80474302	.	T	C	.	.	MAF_INRAE=5.0
NC_035081.1	80474620	.	G	T	.	.	MAF_USDA=6.557
NC_035081.1	80474622	.	T	C	.	.	MAF_USDA=6.557
NC_035081.1	80474663	.	T	G	.	.	MAF_INRAE=25.833;MAF_USDA=18.235
NC_035081.1	80474761	.	C	T	.	.	MAF_INRAE=5.0
NC_035081.1	80474831	.	T	A	.	.	MAF_USDA=1.639
NC_035081.1	80474833	.	T	A	.	.	MAF_INRAE=5.0
NC_035081.1	80474923	.	G	T	.	.	MAF_USDA=1.667
NC_035081.1	80474931	.	G	C	.	.	MAF_INRAE=14.167;MAF_USDA=9.524
NC_035081.1	80474987	.	C	G	.	.	MAF_INRAE=10.127;MAF_USDA=9.412
NC_035081.1	80475041	.	T	G	.	.	MAF_USDA=1.639
NC_035081.1	80475048	.	G	T	.	.	MAF_INRAE=46.203;MAF_USDA=28.824
NC_035081.1	80475071	.	G	A	.	.	MAF_INRAE=24.684
NC_035081.1	80475079	.	A	G	.	.	MAF_USDA=3.279
NC_035081.1	80475132	.	C	A	.	.	MAF_INRAE=39.241;MAF_USDA=50.0
NC_035081.1	80475156	.	G	A	.	.	MAF_USDA=2.459
NC_035081.1	80475189	.	C	A	.	.	MAF_INRAE=15.833;MAF_USDA=16.471
NC_035081.1	80475190	.	C	A	.	.	MAF_INRAE=15.833;MAF_USDA=15.882
NC_035081.1	80475353	.	C	A	.	.	MAF_USDA=18.235
NC_035081.1	80475444	.	G	A	.	.	MAF_USDA=3.279
NC_035081.1	80476602	.	T	G	.	.	MAF_USDA=31.25
NC_035081.1	80476680	.	A	G	.	.	MAF_USDA=1.639
NC_035081.1	80476746	.	C	A	.	.	MAF_USDA=8.197
NC_035081.1	80476862	.	C	T	.	.	MAF_INRAE=8.228;MAF_USDA=6.667
NC_035081.1	80476958	.	C	A	.	.	MAF_USDA=2.459
NC_035081.1	80476989	.	C	A	.	.	MAF_INRAE=15.0;MAF_USDA=8.824
NC_035081.1	80477053	.	A	G	.	.	MAF_USDA=4.167
NC_035081.1	80477134	.	C	T	.	.	MAF_USDA=3.279
NC_035081.1	80477185	.	T	G	.	.	MAF_INRAE=14.167;MAF_USDA=7.647
NC_035081.1	80477210	.	T	C	.	.	MAF_USDA=37.5
NC_035081.1	80477241	.	C	T	.	.	MAF_INRAE=39.873;MAF_USDA=48.235
NC_035081.1	80477246	.	A	G	.	.	MAF_USDA=2.459
NC_035081.1	80477264	.	G	A	.	.	MAF_USDA=9.836
NC_035081.1	80477271	.	C	A	.	.	MAF_USDA=3.279
NC_035081.1	80477316	.	T	G	.	.	MAF_USDA=16.667
NC_035081.1	80477325	.	A	G	.	.	MAF_INRAE=25.0;MAF_USDA=19.412
NC_035081.1	80477348	.	C	T	.	.	MAF_INRAE=25.0;MAF_USDA=18.824
NC_035081.1	80477363	.	G	A	.	.	MAF_USDA=1.639
NC_035081.1	80477450	.	G	T	.	.	MAF_USDA=43.478
NC_035081.1	80477506	.	A	G	.	.	MAF_USDA=8.824
NC_035081.1	80477537	.	G	A	.	.	MAF_USDA=2.459
NC_035081.1	80477571	.	A	T	.	.	MAF_USDA=4.098
NC_035081.1	80477599	.	T	C	.	.	MAF_USDA=9.412
NC_035081.1	80477660	.	G	T	.	.	MAF_USDA=1.639
NC_035081.1	80477719	.	A	C	.	.	MAF_INRAE=4.167
NC_035081.1	80477720	.	G	A	.	.	MAF_INRAE=4.167
NC_035081.1	80477737	.	C	T	.	.	MAF_USDA=7.377
NC_035081.1	80477756	.	C	G	.	.	MAF_USDA=3.279
NC_035081.1	80477775	.	C	T	.	.	MAF_INRAE=1.667
NC_035081.1	80477790	.	G	A	.	.	MAF_INRAE=15.833;MAF_USDA=21.176
NC_035081.1	80477796	.	A	G	.	.	MAF_INRAE=2.5
NC_035081.1	80477807	.	C	T	.	.	MAF_INRAE=4.167
NC_035081.1	80477817	.	T	G	.	.	MAF_INRAE=1.667
NC_035081.1	80477888	.	A	C	.	.	MAF_INRAE=36.667;MAF_USDA=20.833
NC_035081.1	80477934	.	A	G	.	.	MAF_INRAE=17.5;MAF_USDA=14.706
NC_035081.1	80477956	.	C	T	.	.	MAF_INRAE=27.5
NC_035081.1	80477957	.	C	T	.	.	MAF_INRAE=13.333;MAF_USDA=8.235
NC_035081.1	80477961	.	C	A	.	.	MAF_INRAE=27.5
NC_035081.1	80477967	.	G	A	.	.	MAF_INRAE=9.494
NC_035081.1	80477970	.	G	A	.	.	MAF_INRAE=27.5
NC_035081.1	80477980	.	G	A	.	.	MAF_INRAE=29.167
NC_035081.1	80478019	.	G	A	.	.	MAF_USDA=2.459
NC_035081.1	80478023	.	G	T	.	.	MAF_INRAE=25.833
NC_035081.1	80478047	.	T	A	.	.	MAF_INRAE=25.833
NC_035081.1	80478056	.	G	T	.	.	MAF_INRAE=20.833
NC_035081.1	80478058	.	T	A	.	.	MAF_INRAE=26.667
NC_035081.1	80478062	.	G	A	.	.	MAF_INRAE=26.667
NC_035081.1	80478068	.	C	A	.	.	MAF_USDA=3.279
NC_035081.1	80478072	.	C	T	.	.	MAF_INRAE=35.0
NC_035081.1	80478074	.	C	T	.	.	MAF_INRAE=25.0
NC_035081.1	80478094	.	C	T	.	.	MAF_INRAE=10.833;MAF_USDA=17.647
NC_035081.1	80478098	.	A	G	.	.	MAF_INRAE=10.0;MAF_USDA=16.471
NC_035081.1	80478101	.	A	G	.	.	MAF_INRAE=31.667;MAF_USDA=39.412
NC_035081.1	80478115	.	G	A	.	.	MAF_INRAE=5.0;MAF_USDA=11.176
NC_035081.1	80478123	.	G	A	.	.	MAF_INRAE=2.5;MAF_USDA=10.588
NC_035081.1	80478128	.	G	A	.	.	MAF_INRAE=1.667;MAF_USDA=12.353
NC_035081.1	80478134	.	A	G	.	.	MAF_USDA=6.557
NC_035081.1	80478194	.	A	G	.	.	MAF_INRAE=30.833;MAF_USDA=32.353
NC_035081.1	80478200	.	T	G	.	.	MAF_INRAE=30.833;MAF_USDA=32.353
NC_035081.1	80478272	.	G	A	.	.	MAF_INRAE=5.0;MAF_USDA=8.197
NC_035081.1	80478356	.	C	A	.	.	MAF_INRAE=15.0;MAF_USDA=5.882
NC_035081.1	80478410	.	G	A	.	.	MAF_USDA=7.059
NC_035081.1	80478437	.	C	G	.	.	MAF_INRAE=26.667;MAF_USDA=25.294
NC_035081.1	80478487	.	T	C	.	.	MAF_INRAE=27.848;MAF_USDA=29.412
NC_035081.1	80478505	.	G	A	.	.	MAF_INRAE=39.873;MAF_USDA=48.235
NC_035081.1	80478550	.	T	A	.	.	MAF_USDA=4.098
NC_035081.1	80478555	.	A	C	.	.	MAF_INRAE=24.684
NC_035081.1	80478576	.	T	C	.	.	MAF_INRAE=46.203;MAF_USDA=28.824
NC_035081.1	80478585	.	G	A	.	.	MAF_USDA=8.197
NC_035081.1	80478614	.	C	A	.	.	MAF_INRAE=5.0
NC_035081.1	80478627	.	A	G	.	.	MAF_USDA=1.639
NC_035081.1	80478635	.	C	T	.	.	MAF_INRAE=27.848;MAF_USDA=40.0
NC_035081.1	80478645	.	C	T	.	.	MAF_INRAE=44.937;MAF_USDA=31.176
NC_035081.1	80478657	.	G	A	.	.	MAF_INRAE=39.241;MAF_USDA=48.824
NC_035081.1	80478676	.	T	C	.	.	MAF_INRAE=5.0
NC_035081.1	80478728	.	A	C	.	.	MAF_USDA=1.639
NC_035081.1	80478789	.	A	G	.	.	MAF_INRAE=28.481;MAF_USDA=29.412
NC_035081.1	80478868	.	C	A	.	.	MAF_USDA=1.639
NC_035081.1	80478903	.	G	A	.	.	MAF_USDA=3.279
NC_035081.1	80478943	.	G	A	.	.	MAF_USDA=4.098
NC_035081.1	80478985	.	G	A	.	.	MAF_INRAE=14.167;MAF_USDA=8.824
NC_035081.1	80478999	.	G	A	.	.	MAF_INRAE=39.241;MAF_USDA=48.235
NC_035081.1	80479010	.	G	A	.	.	MAF_INRAE=15.833;MAF_USDA=16.471
NC_035081.1	80479035	.	T	G	.	.	MAF_USDA=8.197
NC_035081.1	80479051	.	T	A	.	.	MAF_INRAE=37.5;MAF_USDA=31.25
NC_035081.1	80479112	.	A	T	.	.	MAF_INRAE=15.833;MAF_USDA=22.941
NC_035081.1	80479127	.	G	A	.	.	MAF_INRAE=46.203;MAF_USDA=28.824
NC_035081.1	80479157	.	A	C	.	.	MAF_INRAE=15.833;MAF_USDA=20.588
NC_035081.1	80479184	.	T	G	.	.	MAF_INRAE=15.789
NC_035081.1	80479195	.	A	T	.	.	MAF_INRAE=15.833;MAF_USDA=21.765
NC_035081.1	80479237	.	G	C	.	.	MAF_USDA=8.197
NC_035081.1	80479287	.	G	C	.	.	MAF_INRAE=27.215;MAF_USDA=39.412
NC_035081.1	80479314	.	G	T	.	.	MAF_INRAE=5.0
NC_035081.1	80479333	.	G	T	.	.	MAF_INRAE=40.506;MAF_USDA=37.5
NC_035081.1	80479352	.	C	A	.	.	MAF_INRAE=6.667
NC_035081.1	80479382	.	C	T	.	.	MAF_INRAE=1.667
NC_035081.1	80479386	.	G	A	.	.	MAF_INRAE=1.667;MAF_USDA=3.279
NC_035081.1	80479455	.	T	G	.	.	MAF_USDA=5.738
NC_035081.1	80479554	.	C	A	.	.	MAF_INRAE=31.667;MAF_USDA=20.833
NC_035081.1	80479661	.	T	G	.	.	MAF_INRAE=20.833;MAF_USDA=2.459
NC_035081.1	80479732	.	G	T	.	.	MAF_INRAE=2.5;MAF_USDA=17.213
NC_035081.1	80479759	.	C	T	.	.	MAF_USDA=2.459
NC_035081.1	80479761	.	C	T	.	.	MAF_INRAE=6.667
NC_035081.1	80479766	.	T	C	.	.	MAF_INRAE=3.333
NC_035081.1	80479793	.	C	A	.	.	MAF_INRAE=6.667
NC_035081.1	80479800	.	C	T	.	.	MAF_INRAE=5.833
NC_035081.1	80479810	.	C	T	.	.	MAF_INRAE=5.0
NC_035081.1	80479952	.	T	C	.	.	MAF_INRAE=45.57;MAF_USDA=28.235
NC_035081.1	80479955	.	C	T	.	.	MAF_USDA=2.459
NC_035081.1	80479987	.	A	C	.	.	MAF_USDA=1.639
NC_035081.1	80480005	.	C	T	.	.	MAF_USDA=12.295
NC_035081.1	80480009	.	G	C	.	.	MAF_INRAE=21.667;MAF_USDA=2.459
NC_035081.1	80480042	.	G	A	.	.	MAF_INRAE=11.392;MAF_USDA=14.118
NC_035081.1	80480069	.	C	T	.	.	MAF_INRAE=15.0;MAF_USDA=5.882
NC_035081.1	80480095	.	C	T	.	.	MAF_INRAE=15.833;MAF_USDA=24.118
NC_035081.1	80480123	.	T	A	.	.	MAF_INRAE=27.848;MAF_USDA=39.412
NC_035081.1	80480139	.	C	T	.	.	MAF_USDA=4.098
NC_035081.1	80480286	.	G	T	.	.	MAF_INRAE=10.526;MAF_USDA=3.279
NC_035081.1	80480363	.	A	C	.	.	MAF_USDA=12.295
NC_035081.1	80480377	.	G	T	.	.	MAF_USDA=3.279
NC_035081.1	80480546	.	G	T	.	.	MAF_INRAE=3.333
NC_035081.1	80480551	.	C	G	.	.	MAF_INRAE=2.5
NC_035081.1	80480588	.	G	A	.	.	MAF_INRAE=1.667
NC_035081.1	80480612	.	G	C	.	.	MAF_INRAE=2.632;MAF_USDA=28.689
NC_035081.1	80480746	.	G	A	.	.	MAF_INRAE=46.203;MAF_USDA=28.824
NC_035081.1	80480763	.	G	A	.	.	MAF_USDA=2.459
NC_035081.1	80480764	.	C	G	.	.	MAF_USDA=1.639
NC_035081.1	80480772	.	C	T	.	.	MAF_USDA=5.882
NC_035081.1	80480809	.	G	A	.	.	MAF_USDA=3.279
NC_035081.1	80480887	.	T	C	.	.	MAF_USDA=1.639
NC_035081.1	80480962	.	G	C	.	.	MAF_INRAE=40.506;MAF_USDA=48.235
NC_035081.1	80480987	.	A	G	.	.	MAF_INRAE=40.506;MAF_USDA=48.824
NC_035081.1	80481095	.	C	T	.	.	MAF_INRAE=14.167;MAF_USDA=16.667
NC_035081.1	80481191	.	G	A	.	.	MAF_INRAE=10.526;MAF_USDA=4.918
NC_035081.1	80481245	.	A	G	.	.	MAF_USDA=6.25
NC_035081.1	80481289	.	C	A	.	.	MAF_USDA=6.25
NC_035081.1	80481291	.	C	T	.	.	MAF_INRAE=15.0;MAF_USDA=16.667
NC_035081.1	80481406	.	C	T	.	.	MAF_INRAE=46.203;MAF_USDA=29.412
NC_035081.1	80481726	.	G	A	.	.	MAF_USDA=2.459
NC_035081.1	80481896	.	G	A	.	.	MAF_INRAE=15.833;MAF_USDA=22.941
NC_035081.1	80481973	.	C	A	.	.	MAF_USDA=2.459
NC_035081.1	80481975	.	A	G	.	.	MAF_INRAE=5.833
NC_035081.1	80482010	.	C	T	.	.	MAF_USDA=13.115
NC_035081.1	80482016	.	C	T	.	.	MAF_USDA=4.918
NC_035081.1	80482024	.	G	A	.	.	MAF_INRAE=15.833;MAF_USDA=20.588
NC_035081.1	80482045	.	A	G	.	.	MAF_USDA=6.557
NC_035081.1	80482128	.	A	G	.	.	MAF_INRAE=8.228;MAF_USDA=4.098
NC_035081.1	80482294	.	G	A	.	.	MAF_USDA=3.529
NC_035081.1	80482306	.	G	T	.	.	MAF_USDA=3.279
NC_035081.1	80482359	.	G	C	.	.	MAF_USDA=29.167
NC_035081.1	80482585	.	C	A	.	.	MAF_INRAE=15.833;MAF_USDA=20.588
NC_035081.1	80482650	.	T	C	.	.	MAF_INRAE=39.241;MAF_USDA=49.405
NC_035081.1	80482798	.	T	C	.	.	MAF_INRAE=40.506;MAF_USDA=48.235
NC_035081.1	80482864	.	C	G	.	.	MAF_USDA=4.098
NC_035081.1	80483077	.	C	T	.	.	MAF_INRAE=10.0;MAF_USDA=14.583
NC_035081.1	80483112	.	G	C	.	.	MAF_USDA=4.918
NC_035081.1	80483162	.	A	C	.	.	MAF_INRAE=23.418;MAF_USDA=34.118
NC_035081.1	80483212	.	T	C	.	.	MAF_INRAE=46.835;MAF_USDA=28.824
NC_035081.1	80483219	.	G	T	.	.	MAF_INRAE=15.0;MAF_USDA=16.471
NC_035081.1	80483360	.	C	A	.	.	MAF_USDA=2.459
NC_035081.1	80483396	.	G	T	.	.	MAF_INRAE=40.0;MAF_USDA=31.765
NC_035081.1	80483441	.	A	T	.	.	MAF_USDA=2.459
NC_035081.1	80483445	.	C	A	.	.	MAF_USDA=16.667
NC_035081.1	80483471	.	G	A	.	.	MAF_INRAE=15.0;MAF_USDA=22.353
NC_035081.1	80483505	.	C	A	.	.	MAF_INRAE=9.167;MAF_USDA=16.667
NC_035081.1	80483526	.	G	A	.	.	MAF_USDA=15.882
NC_035081.1	80483551	.	C	T	.	.	MAF_INRAE=8.861;MAF_USDA=4.918
NC_035081.1	80483596	.	C	A	.	.	MAF_INRAE=14.167;MAF_USDA=16.667
NC_035081.1	80483608	.	C	A	.	.	MAF_INRAE=15.833;MAF_USDA=31.25
NC_035081.1	80483765	.	G	T	.	.	MAF_INRAE=10.526;MAF_USDA=2.459
NC_035081.1	80483766	.	C	T	.	.	MAF_USDA=27.059
NC_035081.1	80483767	.	G	A	.	.	MAF_USDA=27.059
NC_035081.1	80483775	.	C	T	.	.	MAF_USDA=1.639
NC_035081.1	80483793	.	T	G	.	.	MAF_USDA=28.571
NC_035081.1	80483802	.	A	G	.	.	MAF_INRAE=14.167;MAF_USDA=21.176
NC_035081.1	80483883	.	G	A	.	.	MAF_INRAE=42.405;MAF_USDA=26.471
NC_035081.1	80483886	.	T	A	.	.	MAF_USDA=4.098
NC_035081.1	80483923	.	C	T	.	.	MAF_USDA=1.639
NC_035081.1	80483936	.	A	C	.	.	MAF_INRAE=24.051
NC_035081.1	80483947	.	A	T	.	.	MAF_USDA=4.918
NC_035081.1	80483988	.	T	G	.	.	MAF_USDA=1.639
NC_035081.1	80484071	.	C	G	.	.	MAF_INRAE=46.203;MAF_USDA=28.824
NC_035081.1	80484118	.	C	T	.	.	MAF_USDA=4.098
NC_035081.1	80484261	.	G	C	.	.	MAF_INRAE=15.789;MAF_USDA=35.246
NC_035081.1	80484358	.	G	A	.	.	MAF_USDA=12.295
NC_035081.1	80484473	.	G	A	.	.	MAF_USDA=4.098
NC_035081.1	80484531	.	C	A	.	.	MAF_USDA=4.098
NC_035081.1	80484572	.	A	G	.	.	MAF_INRAE=38.608;MAF_USDA=41.176
NC_035081.1	80484636	.	T	G	.	.	MAF_INRAE=43.671;MAF_USDA=25.294
NC_035081.1	80484661	.	C	A	.	.	MAF_INRAE=20.833;MAF_USDA=2.459
NC_035081.1	80484723	.	G	T	.	.	MAF_USDA=4.918
NC_035081.1	80484740	.	T	C	.	.	MAF_INRAE=24.167;MAF_USDA=20.0
NC_035081.1	80484747	.	T	G	.	.	MAF_INRAE=46.835;MAF_USDA=29.412
NC_035081.1	80484779	.	C	A	.	.	MAF_INRAE=10.526;MAF_USDA=3.279
NC_035081.1	80484970	.	T	G	.	.	MAF_INRAE=10.526;MAF_USDA=3.279
NC_035081.1	80484982	.	G	C	.	.	MAF_USDA=1.639
NC_035081.1	80485078	.	G	A	.	.	MAF_USDA=8.333
NC_035081.1	80485144	.	A	T	.	.	MAF_USDA=1.639
NC_035081.1	80485459	.	T	C	.	.	MAF_USDA=6.557
NC_035081.1	80485469	.	T	C	.	.	MAF_INRAE=46.203;MAF_USDA=28.824
NC_035081.1	80485488	.	C	A	.	.	MAF_USDA=1.639
NC_035081.1	80485525	.	A	G	.	.	MAF_INRAE=15.789
NC_035081.1	80485603	.	G	A	.	.	MAF_INRAE=5.833
NC_035081.1	80485614	.	T	C	.	.	MAF_USDA=5.294
NC_035081.1	80485636	.	C	A	.	.	MAF_INRAE=13.333;MAF_USDA=11.176
NC_035081.1	80485641	.	T	C	.	.	MAF_INRAE=13.333;MAF_USDA=10.588
NC_035081.1	80485664	.	C	T	.	.	MAF_INRAE=15.0;MAF_USDA=29.167
NC_035081.1	80485665	.	G	A	.	.	MAF_INRAE=8.861;MAF_USDA=8.235
NC_035081.1	80485708	.	G	A	.	.	MAF_USDA=1.639
NC_035081.1	80485744	.	G	A	.	.	MAF_INRAE=15.0;MAF_USDA=15.294
NC_035081.1	80485791	.	G	A	.	.	MAF_INRAE=10.0
NC_035081.1	80485833	.	T	G	.	.	MAF_INRAE=45.57;MAF_USDA=29.412
NC_035081.1	80485834	.	C	T	.	.	MAF_USDA=1.639
NC_035081.1	80485936	.	C	T	.	.	MAF_USDA=1.639
NC_035081.1	80486092	.	A	C	.	.	MAF_INRAE=8.861
NC_035081.1	80486105	.	C	T	.	.	MAF_USDA=2.459
NC_035081.1	80486121	.	T	C	.	.	MAF_USDA=3.279
NC_035081.1	80486205	.	G	A	.	.	MAF_INRAE=24.684
NC_035081.1	80486213	.	A	G	.	.	MAF_INRAE=24.684
NC_035081.1	80486215	.	G	C	.	.	MAF_USDA=2.459
NC_035081.1	80486226	.	T	A	.	.	MAF_INRAE=24.684
NC_035081.1	80486231	.	G	T	.	.	MAF_USDA=8.197
NC_035081.1	80486262	.	A	G	.	.	MAF_USDA=3.279
NC_035081.1	80486284	.	G	T	.	.	MAF_INRAE=26.316;MAF_USDA=28.824
NC_035081.1	80486304	.	C	T	.	.	MAF_INRAE=24.684
NC_035081.1	80486333	.	G	T	.	.	MAF_USDA=3.279
NC_035081.1	80486370	.	G	T	.	.	MAF_INRAE=45.57;MAF_USDA=29.762
NC_035081.1	80486371	.	G	C	.	.	MAF_INRAE=15.0;MAF_USDA=16.667
NC_035081.1	80486384	.	G	T	.	.	MAF_INRAE=45.57;MAF_USDA=29.167
NC_035081.1	80486399	.	G	A	.	.	MAF_INRAE=5.0
NC_035081.1	80486401	.	A	C	.	.	MAF_INRAE=15.833;MAF_USDA=26.471
NC_035081.1	80486425	.	G	C	.	.	MAF_USDA=4.918
NC_035081.1	80486439	.	G	T	.	.	MAF_USDA=2.459
NC_035081.1	80487398	.	T	A	.	.	MAF_INRAE=17.5
NC_035081.1	80487431	.	G	T	.	.	MAF_INRAE=20.0
NC_035081.1	80487460	.	G	A	.	.	MAF_USDA=5.738
NC_035081.1	80487498	.	G	A	.	.	MAF_USDA=1.639
NC_035081.1	80487536	.	C	T	.	.	MAF_INRAE=24.684
NC_035081.1	80487615	.	C	T	.	.	MAF_USDA=5.738
NC_035081.1	80487675	.	G	T	.	.	MAF_USDA=1.639
NC_035081.1	80487676	.	G	A	.	.	MAF_USDA=1.639
NC_035081.1	80487681	.	C	T	.	.	MAF_INRAE=15.833;MAF_USDA=27.059
NC_035081.1	80487759	.	G	A	.	.	MAF_USDA=3.279
NC_035081.1	80487884	.	C	T	.	.	MAF_USDA=3.279
NC_035081.1	80487885	.	G	A	.	.	MAF_INRAE=5.263;MAF_USDA=3.529
NC_035081.1	80487931	.	A	T	.	.	MAF_INRAE=6.667
NC_035081.1	80487941	.	A	T	.	.	MAF_INRAE=15.833;MAF_USDA=15.882
NC_035081.1	80487942	.	A	T	.	.	MAF_INRAE=15.833;MAF_USDA=15.882
NC_035081.1	80488024	.	C	G	.	.	MAF_USDA=3.279
NC_035081.1	80488182	.	C	A	.	.	MAF_INRAE=26.316;MAF_USDA=25.882
NC_035081.1	80488393	.	G	A	.	.	MAF_USDA=1.639
NC_035081.1	80488453	.	C	T	.	.	MAF_INRAE=25.949;MAF_USDA=4.118
NC_035081.1	80488477	.	T	C	.	.	MAF_INRAE=17.722;MAF_USDA=15.882
NC_035081.1	80488492	.	C	T	.	.	MAF_USDA=4.918
NC_035081.1	80488523	.	C	G	.	.	MAF_USDA=10.417
NC_035081.1	80488524	.	C	A	.	.	MAF_INRAE=15.833;MAF_USDA=16.667
NC_035081.1	80488631	.	C	T	.	.	MAF_USDA=1.639
NC_035081.1	80488691	.	G	A	.	.	MAF_USDA=1.639
NC_035081.1	80488742	.	C	T	.	.	MAF_USDA=4.098
NC_035081.1	80488785	.	G	A	.	.	MAF_USDA=2.459
NC_035081.1	80488790	.	A	T	.	.	MAF_INRAE=25.316;MAF_USDA=3.529
NC_035081.1	80489030	.	C	T	.	.	MAF_INRAE=7.595;MAF_USDA=8.235
NC_035081.1	80489042	.	T	A	.	.	MAF_INRAE=15.833;MAF_USDA=21.765
NC_035081.1	80489071	.	T	C	.	.	MAF_USDA=2.459
NC_035081.1	80489080	.	G	A	.	.	MAF_INRAE=15.0;MAF_USDA=22.353
NC_035081.1	80489159	.	C	A	.	.	MAF_INRAE=8.861;MAF_USDA=8.824
NC_035081.1	80489183	.	A	C	.	.	MAF_USDA=4.706
NC_035081.1	80489187	.	C	A	.	.	MAF_USDA=3.279
NC_035081.1	80489241	.	C	T	.	.	MAF_USDA=4.098
NC_035081.1	80489278	.	G	T	.	.	MAF_INRAE=15.833;MAF_USDA=21.176
NC_035081.1	80489322	.	G	A	.	.	MAF_INRAE=17.722;MAF_USDA=17.647
NC_035081.1	80489343	.	G	T	.	.	MAF_INRAE=46.203;MAF_USDA=30.588
NC_035081.1	80489417	.	A	T	.	.	MAF_INRAE=5.0
NC_035081.1	80489418	.	C	T	.	.	MAF_USDA=1.639
NC_035081.1	80489485	.	G	A	.	.	MAF_INRAE=10.127;MAF_USDA=9.412
NC_035081.1	80489519	.	C	A	.	.	MAF_INRAE=7.595;MAF_USDA=4.167
NC_035081.1	80489539	.	T	G	.	.	MAF_USDA=3.279
NC_035081.1	80489540	.	A	G	.	.	MAF_INRAE=7.595;MAF_USDA=4.167
NC_035081.1	80489606	.	A	G	.	.	MAF_INRAE=7.595;MAF_USDA=8.235
NC_035081.1	80489903	.	C	A	.	.	MAF_INRAE=10.526
NC_035081.1	80489922	.	G	T	.	.	MAF_USDA=1.639
NC_035081.1	80489945	.	T	C	.	.	MAF_INRAE=36.667;MAF_USDA=29.167
NC_035081.1	80489955	.	G	T	.	.	MAF_USDA=18.75
NC_035081.1	80489962	.	G	A	.	.	MAF_USDA=31.25
NC_035081.1	80490003	.	C	A	.	.	MAF_USDA=33.333
NC_035081.1	80490059	.	C	T	.	.	MAF_INRAE=35.0;MAF_USDA=29.167
NC_035081.1	80490177	.	G	T	.	.	MAF_INRAE=10.0;MAF_USDA=12.5
NC_035081.1	80490188	.	A	C	.	.	MAF_USDA=5.738
NC_035081.1	80490189	.	A	G	.	.	MAF_USDA=5.294
NC_035081.1	80490212	.	G	A	.	.	MAF_INRAE=42.405;MAF_USDA=25.294
NC_035081.1	80490307	.	T	A	.	.	MAF_INRAE=15.833;MAF_USDA=16.471
NC_035081.1	80490312	.	T	A	.	.	MAF_INRAE=10.0;MAF_USDA=10.417
NC_035081.1	80490366	.	G	A	.	.	MAF_USDA=9.524
NC_035081.1	80490376	.	T	C	.	.	MAF_USDA=2.083
NC_035081.1	80490382	.	T	C	.	.	MAF_USDA=33.333
NC_035081.1	80490388	.	T	G	.	.	MAF_INRAE=1.667
NC_035081.1	80490415	.	T	A	.	.	MAF_USDA=10.417
NC_035081.1	80490433	.	G	T	.	.	MAF_USDA=18.75
NC_035081.1	80490484	.	C	A	.	.	MAF_USDA=2.542
NC_035081.1	80490610	.	A	G	.	.	MAF_INRAE=41.772;MAF_USDA=26.471
NC_035081.1	80490620	.	T	G	.	.	MAF_USDA=2.459
NC_035081.1	80490886	.	A	C	.	.	MAF_INRAE=15.833;MAF_USDA=20.0
NC_035081.1	80491039	.	G	A	.	.	MAF_INRAE=15.0;MAF_USDA=17.059
NC_035081.1	80491108	.	C	T	.	.	MAF_USDA=16.471
NC_035081.1	80491113	.	A	C	.	.	MAF_INRAE=15.0;MAF_USDA=22.353
NC_035081.1	80491166	.	C	T	.	.	MAF_USDA=7.5
NC_035081.1	80491237	.	G	A	.	.	MAF_INRAE=7.595;MAF_USDA=8.235
NC_035081.1	80491427	.	G	A	.	.	MAF_USDA=8.824
NC_035081.1	80491506	.	C	T	.	.	MAF_INRAE=44.304;MAF_USDA=31.25
NC_035081.1	80491558	.	G	A	.	.	MAF_INRAE=16.456;MAF_USDA=21.176
NC_035081.1	80491627	.	C	T	.	.	MAF_USDA=8.197
NC_035081.1	80491679	.	A	G	.	.	MAF_USDA=3.279
NC_035081.1	80491690	.	C	A	.	.	MAF_INRAE=39.241;MAF_USDA=32.353
NC_035081.1	80491798	.	C	T	.	.	MAF_USDA=2.459
NC_035081.1	80491999	.	G	A	.	.	MAF_INRAE=41.139;MAF_USDA=32.353
NC_035081.1	80492014	.	T	G	.	.	MAF_INRAE=10.526;MAF_USDA=3.279
NC_035081.1	80492026	.	G	A	.	.	MAF_INRAE=46.203;MAF_USDA=29.412
NC_035081.1	80492063	.	G	A	.	.	MAF_INRAE=46.203;MAF_USDA=28.824
NC_035081.1	80492088	.	C	A	.	.	MAF_USDA=2.459
NC_035081.1	80492292	.	G	A	.	.	MAF_USDA=10.0
NC_035081.1	80492347	.	C	A	.	.	MAF_USDA=2.941
NC_035081.1	80492443	.	A	C	.	.	MAF_INRAE=46.203;MAF_USDA=28.824
NC_035081.1	80492526	.	C	A	.	.	MAF_USDA=2.459
NC_035081.1	80492576	.	C	T	.	.	MAF_INRAE=15.833;MAF_USDA=21.765
NC_035081.1	80492578	.	T	G	.	.	MAF_INRAE=15.833;MAF_USDA=21.765
NC_035081.1	80492680	.	C	A	.	.	MAF_USDA=7.059
NC_035081.1	80492744	.	T	G	.	.	MAF_INRAE=44.937;MAF_USDA=28.824
NC_035081.1	80492793	.	C	A	.	.	MAF_INRAE=15.833;MAF_USDA=21.765
NC_035081.1	80492805	.	T	C	.	.	MAF_INRAE=26.667;MAF_USDA=22.353
NC_035081.1	80492933	.	G	A	.	.	MAF_USDA=1.639
NC_035081.1	80492951	.	T	A	.	.	MAF_INRAE=8.861;MAF_USDA=4.098
NC_035081.1	80492953	.	T	C	.	.	MAF_USDA=8.197
NC_035081.1	80493012	.	C	G	.	.	MAF_INRAE=15.833;MAF_USDA=37.647
NC_035081.1	80493112	.	T	C	.	.	MAF_INRAE=46.203;MAF_USDA=28.235
NC_035081.1	80493118	.	G	T	.	.	MAF_USDA=2.459
NC_035081.1	80493131	.	T	G	.	.	MAF_USDA=5.738
NC_035081.1	80493133	.	A	G	.	.	MAF_USDA=4.918
NC_035081.1	80493158	.	T	A	.	.	MAF_USDA=10.417
NC_035081.1	80493202	.	G	A	.	.	MAF_USDA=7.377
NC_035081.1	80493245	.	A	G	.	.	MAF_USDA=6.25
NC_035081.1	80493283	.	G	A	.	.	MAF_USDA=1.639
NC_035081.1	80493430	.	A	C	.	.	MAF_USDA=4.918
NC_035081.1	80493458	.	C	A	.	.	MAF_USDA=10.0
NC_035081.1	80493468	.	G	A	.	.	MAF_INRAE=15.833;MAF_USDA=17.059
NC_035081.1	80493522	.	T	C	.	.	MAF_INRAE=4.167
NC_035081.1	80493576	.	C	T	.	.	MAF_INRAE=4.167
NC_035081.1	80493698	.	G	C	.	.	MAF_INRAE=45.57;MAF_USDA=28.824
NC_035081.1	80493757	.	G	T	.	.	MAF_INRAE=39.873;MAF_USDA=31.765
NC_035081.1	80493800	.	A	G	.	.	MAF_USDA=1.639
NC_035081.1	80493817	.	T	C	.	.	MAF_INRAE=5.0
NC_035081.1	80493831	.	C	T	.	.	MAF_USDA=1.639
NC_035081.1	80493866	.	G	A	.	.	MAF_USDA=1.639
NC_035081.1	80493899	.	C	A	.	.	MAF_INRAE=17.5;MAF_USDA=21.765
NC_035081.1	80494045	.	C	T	.	.	MAF_INRAE=15.833;MAF_USDA=38.824
NC_035081.1	80494067	.	T	A	.	.	MAF_INRAE=25.0;MAF_USDA=20.588
NC_035081.1	80494120	.	C	T	.	.	MAF_USDA=4.098
NC_035081.1	80494132	.	G	A	.	.	MAF_USDA=10.0
NC_035081.1	80494207	.	C	T	.	.	MAF_USDA=10.0
NC_035081.1	80494216	.	C	T	.	.	MAF_INRAE=46.203;MAF_USDA=29.412
NC_035081.1	80494225	.	C	T	.	.	MAF_USDA=1.639
NC_035081.1	80494298	.	C	T	.	.	MAF_INRAE=5.263;MAF_USDA=4.167
NC_035081.1	80494347	.	C	T	.	.	MAF_INRAE=15.0;MAF_USDA=21.176
NC_035081.1	80494514	.	A	C	.	.	MAF_INRAE=39.873;MAF_USDA=31.765
NC_035081.1	80494518	.	C	A	.	.	MAF_USDA=10.417
NC_035081.1	80494563	.	A	T	.	.	MAF_INRAE=24.167;MAF_USDA=20.0
NC_035081.1	80494738	.	A	C	.	.	MAF_USDA=1.639
NC_035081.1	80494742	.	T	G	.	.	MAF_USDA=18.072
NC_035081.1	80494805	.	C	T	.	.	MAF_INRAE=5.0
NC_035081.1	80494807	.	A	T	.	.	MAF_USDA=11.176
NC_035081.1	80494809	.	C	G	.	.	MAF_USDA=10.0
NC_035081.1	80494816	.	A	G	.	.	MAF_USDA=10.588
NC_035081.1	80494818	.	C	T	.	.	MAF_USDA=11.176
NC_035081.1	80494819	.	T	C	.	.	MAF_USDA=4.918
NC_035081.1	80494824	.	G	A	.	.	MAF_USDA=11.176
NC_035081.1	80494825	.	C	A	.	.	MAF_USDA=22.917
NC_035081.1	80494979	.	C	T	.	.	MAF_USDA=34.706
NC_035081.1	80495022	.	C	T	.	.	MAF_USDA=9.412
NC_035081.1	80495031	.	A	G	.	.	MAF_USDA=10.656
NC_035081.1	80495032	.	C	T	.	.	MAF_INRAE=15.0;MAF_USDA=25.882
NC_035081.1	80495045	.	T	A	.	.	MAF_INRAE=46.667;MAF_USDA=22.917
NC_035081.1	80495084	.	C	T	.	.	MAF_INRAE=46.203;MAF_USDA=31.25
NC_035081.1	80495119	.	A	C	.	.	MAF_USDA=4.098
NC_035081.1	80495135	.	G	A	.	.	MAF_INRAE=39.873;MAF_USDA=31.176
NC_035081.1	80495187	.	C	A	.	.	MAF_USDA=1.639
NC_035081.1	80495230	.	G	A	.	.	MAF_INRAE=15.0;MAF_USDA=16.667
NC_035081.1	80495258	.	G	A	.	.	MAF_INRAE=39.241;MAF_USDA=32.353
NC_035081.1	80495259	.	C	T	.	.	MAF_INRAE=37.5;MAF_USDA=31.25
NC_035081.1	80495271	.	G	T	.	.	MAF_INRAE=45.57;MAF_USDA=29.412
NC_035081.1	80495310	.	T	C	.	.	MAF_INRAE=15.833;MAF_USDA=16.667
NC_035081.1	80495330	.	T	C	.	.	MAF_INRAE=25.833;MAF_USDA=18.824
NC_035081.1	80495337	.	T	C	.	.	MAF_INRAE=10.0;MAF_USDA=10.417
NC_035081.1	80495449	.	G	A	.	.	MAF_USDA=3.279
NC_035081.1	80495522	.	A	C	.	.	MAF_USDA=1.667
NC_035081.1	80495835	.	T	A	.	.	MAF_INRAE=15.0;MAF_USDA=16.667
NC_035081.1	80495974	.	T	C	.	.	MAF_INRAE=15.789;MAF_USDA=4.098
NC_035081.1	80496028	.	C	A	.	.	MAF_USDA=1.667
NC_035081.1	80496034	.	T	G	.	.	MAF_INRAE=38.608;MAF_USDA=48.81
NC_035081.1	80496038	.	C	A	.	.	MAF_USDA=5.0
NC_035081.1	80496384	.	T	C	.	.	MAF_USDA=27.647
NC_035081.1	80496391	.	T	C	.	.	MAF_USDA=30.588
NC_035081.1	80496396	.	C	A	.	.	MAF_USDA=1.639
NC_035081.1	80496404	.	A	T	.	.	MAF_INRAE=6.667
NC_035081.1	80496417	.	G	A	.	.	MAF_INRAE=3.333;MAF_USDA=2.083
NC_035081.1	80496477	.	C	T	.	.	MAF_INRAE=17.722;MAF_USDA=22.353
NC_035081.1	80496516	.	G	A	.	.	MAF_USDA=4.098
NC_035081.1	80496613	.	G	C	.	.	MAF_USDA=3.39
NC_035081.1	80496615	.	A	T	.	.	MAF_USDA=31.25
NC_035081.1	80496616	.	C	G	.	.	MAF_USDA=29.167
NC_035081.1	80496679	.	G	T	.	.	MAF_USDA=16.667
NC_035081.1	80496713	.	G	T	.	.	MAF_USDA=16.667
NC_035081.1	80497087	.	A	G	.	.	MAF_INRAE=15.789
NC_035081.1	80497095	.	C	T	.	.	MAF_USDA=1.667
NC_035081.1	80497115	.	A	C	.	.	MAF_USDA=25.595
NC_035081.1	80497119	.	A	G	.	.	MAF_USDA=50.0
NC_035081.1	80497144	.	A	C	.	.	MAF_USDA=27.108
NC_035081.1	80497157	.	A	C	.	.	MAF_USDA=16.667
NC_035081.1	80497243	.	G	A	.	.	MAF_INRAE=10.0
NC_035081.1	80497302	.	G	T	.	.	MAF_INRAE=46.203;MAF_USDA=28.824
NC_035081.1	80497646	.	C	G	.	.	MAF_INRAE=8.228
NC_035081.1	80497667	.	C	T	.	.	MAF_INRAE=43.671;MAF_USDA=27.059
NC_035081.1	80497671	.	T	G	.	.	MAF_INRAE=15.833;MAF_USDA=21.765
NC_035081.1	80497788	.	G	A	.	.	MAF_INRAE=45.57;MAF_USDA=29.412
NC_035081.1	80497819	.	T	C	.	.	MAF_INRAE=5.833
NC_035081.1	80497877	.	G	T	.	.	MAF_INRAE=44.937;MAF_USDA=29.412
NC_035081.1	80497899	.	G	T	.	.	MAF_INRAE=10.0;MAF_USDA=10.417
NC_035081.1	80497973	.	T	C	.	.	MAF_USDA=1.639
NC_035081.1	80498092	.	G	A	.	.	MAF_INRAE=10.0;MAF_USDA=16.667
NC_035081.1	80498096	.	T	G	.	.	MAF_USDA=2.459
NC_035081.1	80498132	.	C	G	.	.	MAF_INRAE=10.0;MAF_USDA=28.824
NC_035081.1	80498194	.	C	G	.	.	MAF_INRAE=45.57;MAF_USDA=28.824
NC_035081.1	80498217	.	G	T	.	.	MAF_USDA=16.471
NC_035081.1	80498243	.	C	T	.	.	MAF_INRAE=25.833;MAF_USDA=48.824
NC_035081.1	80498244	.	T	G	.	.	MAF_INRAE=25.833;MAF_USDA=49.412
NC_035081.1	80498254	.	G	A	.	.	MAF_INRAE=39.241;MAF_USDA=24.118
NC_035081.1	80498255	.	G	A	.	.	MAF_INRAE=37.5;MAF_USDA=28.235
NC_035081.1	80498288	.	C	T	.	.	MAF_INRAE=27.848;MAF_USDA=18.824
NC_035081.1	80498289	.	C	T	.	.	MAF_INRAE=46.667;MAF_USDA=22.941
NC_035081.1	80498290	.	G	A	.	.	MAF_INRAE=5.0
NC_035081.1	80498313	.	C	T	.	.	MAF_INRAE=10.0;MAF_USDA=16.667
NC_035081.1	80498317	.	A	C	.	.	MAF_INRAE=46.203;MAF_USDA=29.412
NC_035081.1	80498341	.	G	T	.	.	MAF_INRAE=10.0;MAF_USDA=16.667
NC_035081.1	80498354	.	C	T	.	.	MAF_INRAE=10.0;MAF_USDA=16.667
NC_035081.1	80498364	.	A	T	.	.	MAF_USDA=7.377
NC_035081.1	80498483	.	A	C	.	.	MAF_INRAE=45.57;MAF_USDA=28.235
NC_035081.1	80498506	.	C	A	.	.	MAF_INRAE=28.481;MAF_USDA=44.118
NC_035081.1	80498532	.	A	C	.	.	MAF_INRAE=46.835;MAF_USDA=30.0
NC_035081.1	80498596	.	C	T	.	.	MAF_INRAE=6.667
NC_035081.1	80498639	.	C	A	.	.	MAF_USDA=2.459
NC_035081.1	80498666	.	G	T	.	.	MAF_USDA=5.882
NC_035081.1	80498711	.	T	C	.	.	MAF_INRAE=32.278;MAF_USDA=36.471
NC_035081.1	80498737	.	A	G	.	.	MAF_USDA=15.882
NC_035081.1	80498801	.	C	T	.	.	MAF_USDA=16.471
NC_035081.1	80498812	.	C	A	.	.	MAF_USDA=16.471
NC_035081.1	80498866	.	A	C	.	.	MAF_INRAE=10.526;MAF_USDA=2.459
NC_035081.1	80498900	.	C	T	.	.	MAF_INRAE=15.833;MAF_USDA=21.176
NC_035081.1	80498914	.	G	A	.	.	MAF_USDA=6.25
NC_035081.1	80498955	.	G	A	.	.	MAF_INRAE=43.671;MAF_USDA=27.059
NC_035081.1	80499017	.	T	C	.	.	MAF_USDA=1.765
NC_035081.1	80499042	.	C	T	.	.	MAF_USDA=5.738
NC_035081.1	80499043	.	G	A	.	.	MAF_USDA=9.412
NC_035081.1	80499048	.	G	A	.	.	MAF_USDA=5.738
NC_035081.1	80499054	.	C	G	.	.	MAF_INRAE=24.051;MAF_USDA=5.738
NC_035081.1	80499112	.	G	T	.	.	MAF_INRAE=45.57;MAF_USDA=29.412
NC_035081.1	80499118	.	G	A	.	.	MAF_INRAE=45.57;MAF_USDA=28.824
NC_035081.1	80499143	.	C	A	.	.	MAF_USDA=7.377
NC_035081.1	80499175	.	G	T	.	.	MAF_INRAE=24.684
NC_035081.1	80499261	.	A	G	.	.	MAF_USDA=3.279
NC_035081.1	80499265	.	A	G	.	.	MAF_INRAE=10.127;MAF_USDA=9.412
NC_035081.1	80499309	.	A	T	.	.	MAF_USDA=4.098
NC_035081.1	80499374	.	A	T	.	.	MAF_USDA=15.882
NC_035081.1	80499394	.	A	C	.	.	MAF_INRAE=43.038;MAF_USDA=27.381
NC_035081.1	80499665	.	A	C	.	.	MAF_INRAE=10.0;MAF_USDA=10.417
NC_035081.1	80499710	.	G	A	.	.	MAF_INRAE=46.203;MAF_USDA=28.824
NC_035081.1	80499713	.	T	G	.	.	MAF_USDA=1.639
NC_035081.1	80499734	.	C	T	.	.	MAF_INRAE=10.0;MAF_USDA=23.529
NC_035081.1	80499735	.	G	A	.	.	MAF_INRAE=46.203;MAF_USDA=28.235
NC_035081.1	80499755	.	G	A	.	.	MAF_INRAE=4.167
NC_035081.1	80499788	.	T	G	.	.	MAF_USDA=10.417
NC_035081.1	80499796	.	G	T	.	.	MAF_INRAE=4.167;MAF_USDA=2.083
NC_035081.1	80499826	.	G	A	.	.	MAF_INRAE=8.861
NC_035081.1	80499860	.	C	T	.	.	MAF_USDA=6.667
NC_035081.1	80499917	.	G	A	.	.	MAF_INRAE=10.526;MAF_USDA=2.5
NC_035081.1	80499921	.	A	G	.	.	MAF_USDA=2.5
NC_035081.1	80499923	.	A	T	.	.	MAF_USDA=2.459
NC_035081.1	80499937	.	G	A	.	.	MAF_INRAE=19.167;MAF_USDA=2.459
NC_035081.1	80500028	.	C	A	.	.	MAF_INRAE=43.671;MAF_USDA=27.059
NC_035081.1	80500035	.	A	G	.	.	MAF_INRAE=10.526;MAF_USDA=2.459
NC_035081.1	80500037	.	G	A	.	.	MAF_USDA=2.459
NC_035081.1	80500072	.	A	C	.	.	MAF_INRAE=5.0;MAF_USDA=14.706
NC_035081.1	80500076	.	G	A	.	.	MAF_INRAE=10.0;MAF_USDA=16.667
NC_035081.1	80500093	.	A	T	.	.	MAF_USDA=22.353
NC_035081.1	80500163	.	G	A	.	.	MAF_INRAE=10.526;MAF_USDA=2.459
NC_035081.1	80500166	.	T	C	.	.	MAF_USDA=3.279
NC_035081.1	80500167	.	C	T	.	.	MAF_USDA=2.459
NC_035081.1	80500170	.	C	T	.	.	MAF_USDA=1.639
NC_035081.1	80500173	.	C	G	.	.	MAF_INRAE=4.167;MAF_USDA=2.083
NC_035081.1	80500197	.	A	C	.	.	MAF_USDA=3.279
NC_035081.1	80500225	.	T	A	.	.	MAF_USDA=23.214
NC_035081.1	80500256	.	G	A	.	.	MAF_INRAE=10.0;MAF_USDA=16.667
NC_035081.1	80500330	.	T	G	.	.	MAF_INRAE=46.203;MAF_USDA=29.167
NC_035081.1	80500448	.	G	A	.	.	MAF_INRAE=9.167;MAF_USDA=16.667
NC_035081.1	80500452	.	A	C	.	.	MAF_USDA=18.75
NC_035081.1	80500464	.	C	T	.	.	MAF_USDA=8.333
NC_035081.1	80500477	.	T	G	.	.	MAF_USDA=2.5
NC_035081.1	80500532	.	G	A	.	.	MAF_INRAE=9.167;MAF_USDA=10.417
NC_035081.1	80500544	.	G	C	.	.	MAF_INRAE=9.167;MAF_USDA=10.417
NC_035081.1	80500692	.	G	A	.	.	MAF_USDA=1.695
NC_035081.1	80500800	.	T	A	.	.	MAF_USDA=1.667
NC_035081.1	80500806	.	C	T	.	.	MAF_USDA=15.476
NC_035081.1	80500870	.	G	A	.	.	MAF_INRAE=20.833;MAF_USDA=2.5
NC_035081.1	80500922	.	G	A	.	.	MAF_USDA=3.333
NC_035081.1	80500968	.	G	A	.	.	MAF_INRAE=15.833;MAF_USDA=22.619
NC_035081.1	80501031	.	T	A	.	.	MAF_INRAE=10.526;MAF_USDA=2.5
NC_035081.1	80501039	.	A	T	.	.	MAF_USDA=5.833
NC_035081.1	80501047	.	A	T	.	.	MAF_INRAE=44.937;MAF_USDA=29.167
NC_035081.1	80501240	.	G	T	.	.	MAF_INRAE=5.0
NC_035081.1	80501293	.	T	C	.	.	MAF_INRAE=7.5;MAF_USDA=16.667
NC_035081.1	80501433	.	C	T	.	.	MAF_INRAE=10.526;MAF_USDA=2.5
NC_035081.1	80501471	.	C	A	.	.	MAF_INRAE=46.203;MAF_USDA=28.916
NC_035081.1	80501524	.	A	C	.	.	MAF_INRAE=15.833;MAF_USDA=23.214
NC_035081.1	80501541	.	A	G	.	.	MAF_USDA=5.833
NC_035081.1	80501557	.	A	T	.	.	MAF_INRAE=31.646;MAF_USDA=16.071
NC_035081.1	80501561	.	A	T	.	.	MAF_INRAE=37.5;MAF_USDA=16.265
NC_035081.1	80501584	.	C	T	.	.	MAF_INRAE=10.0;MAF_USDA=16.667
NC_035081.1	80501590	.	G	T	.	.	MAF_USDA=2.5
NC_035081.1	80501615	.	C	T	.	.	MAF_USDA=1.667
NC_035081.1	80501621	.	A	G	.	.	MAF_USDA=1.667
NC_035081.1	80501703	.	G	A	.	.	MAF_INRAE=15.833;MAF_USDA=21.429
NC_035081.1	80501708	.	A	G	.	.	MAF_USDA=8.333
NC_035081.1	80501712	.	A	T	.	.	MAF_INRAE=10.0;MAF_USDA=16.667
NC_035081.1	80501726	.	C	T	.	.	MAF_USDA=4.167
NC_035081.1	80501777	.	A	T	.	.	MAF_INRAE=8.228
NC_035081.1	80501873	.	G	A	.	.	MAF_INRAE=16.667;MAF_USDA=21.429
NC_035081.1	80501888	.	T	A	.	.	MAF_USDA=2.5
NC_035081.1	80501915	.	T	G	.	.	MAF_INRAE=7.595;MAF_USDA=8.333
NC_035081.1	80502206	.	T	G	.	.	MAF_INRAE=33.544;MAF_USDA=17.262
NC_035081.1	80502292	.	T	A	.	.	MAF_INRAE=4.167
NC_035081.1	80502293	.	C	T	.	.	MAF_INRAE=4.167;MAF_USDA=14.583
NC_035081.1	80502364	.	C	T	.	.	MAF_USDA=2.5
NC_035081.1	80502413	.	G	A	.	.	MAF_INRAE=26.316;MAF_USDA=32.317
NC_035081.1	80502451	.	A	G	.	.	MAF_USDA=1.667
NC_035081.1	80502454	.	C	A	.	.	MAF_USDA=4.167
NC_035081.1	80502459	.	G	A	.	.	MAF_USDA=3.614
NC_035081.1	80502528	.	A	T	.	.	MAF_INRAE=36.842;MAF_USDA=29.518
NC_035081.1	80502534	.	G	A	.	.	MAF_USDA=12.048
NC_035081.1	80502598	.	A	C	.	.	MAF_INRAE=15.789;MAF_USDA=16.071
NC_035081.1	80502619	.	C	T	.	.	MAF_USDA=2.5
NC_035081.1	80502626	.	T	G	.	.	MAF_INRAE=34.81;MAF_USDA=16.867
NC_035081.1	80502719	.	C	A	.	.	MAF_USDA=3.333
NC_035081.1	80502728	.	C	T	.	.	MAF_USDA=4.167
NC_035081.1	80502760	.	C	T	.	.	MAF_USDA=18.072
NC_035081.1	80502770	.	G	A	.	.	MAF_USDA=4.167
NC_035081.1	80502834	.	T	C	.	.	MAF_INRAE=49.367;MAF_USDA=31.325
NC_035081.1	80502858	.	G	A	.	.	MAF_INRAE=10.526;MAF_USDA=2.5
NC_035081.1	80502922	.	C	T	.	.	MAF_USDA=12.295
NC_035081.1	80502948	.	T	A	.	.	MAF_USDA=9.016
NC_035081.1	80503009	.	C	T	.	.	MAF_USDA=5.738
NC_035081.1	80503043	.	T	A	.	.	MAF_USDA=3.333
NC_035081.1	80503049	.	C	T	.	.	MAF_USDA=3.333
NC_035081.1	80503056	.	T	C	.	.	MAF_USDA=8.333
NC_035081.1	80503078	.	C	T	.	.	MAF_USDA=4.167
NC_035081.1	80503081	.	C	G	.	.	MAF_USDA=6.667
NC_035081.1	80503160	.	G	A	.	.	MAF_INRAE=23.333;MAF_USDA=3.571
NC_035081.1	80503163	.	T	A	.	.	MAF_INRAE=8.333;MAF_USDA=16.667
NC_035081.1	80503164	.	C	T	.	.	MAF_INRAE=8.333;MAF_USDA=16.667
NC_035081.1	80503204	.	A	T	.	.	MAF_USDA=4.167
NC_035081.1	80503206	.	G	T	.	.	MAF_USDA=18.75
NC_035081.1	80503218	.	A	C	.	.	MAF_INRAE=5.0
NC_035081.1	80503250	.	G	A	.	.	MAF_USDA=10.345
NC_035081.1	80503393	.	A	G	.	.	MAF_INRAE=5.0
NC_035081.1	80503404	.	C	A	.	.	MAF_USDA=8.621
NC_035081.1	80503407	.	T	A	.	.	MAF_USDA=18.75
NC_035081.1	80503448	.	A	C	.	.	MAF_INRAE=45.57;MAF_USDA=29.518
NC_035081.1	80503485	.	G	C	.	.	MAF_INRAE=46.203;MAF_USDA=29.518
NC_035081.1	80503540	.	G	A	.	.	MAF_USDA=10.169
NC_035081.1	80503547	.	C	G	.	.	MAF_INRAE=10.127;MAF_USDA=9.524
NC_035081.1	80503570	.	T	A	.	.	MAF_INRAE=5.0
NC_035081.1	80503648	.	C	T	.	.	MAF_INRAE=46.203;MAF_USDA=29.167
NC_035081.1	80503678	.	C	T	.	.	MAF_USDA=2.5
NC_035081.1	80503768	.	A	G	.	.	MAF_INRAE=39.873;MAF_USDA=24.405
NC_035081.1	80503857	.	T	G	.	.	MAF_USDA=4.167
NC_035081.1	80503877	.	G	T	.	.	MAF_USDA=6.024
NC_035081.1	80503893	.	T	C	.	.	MAF_USDA=5.738
NC_035081.1	80503940	.	T	G	.	.	MAF_USDA=2.459
NC_035081.1	80503953	.	G	A	.	.	MAF_INRAE=10.526;MAF_USDA=2.5
NC_035081.1	80503961	.	T	A	.	.	MAF_USDA=6.667
NC_035081.1	80504002	.	C	G	.	.	MAF_INRAE=45.57;MAF_USDA=28.916
NC_035081.1	80504025	.	G	A	.	.	MAF_INRAE=7.595;MAF_USDA=7.738
NC_035081.1	80504067	.	T	G	.	.	MAF_INRAE=7.595;MAF_USDA=9.524
NC_035081.1	80504073	.	G	C	.	.	MAF_INRAE=7.595;MAF_USDA=4.167
NC_035081.1	80504076	.	T	C	.	.	MAF_INRAE=1.667;MAF_USDA=7.143
NC_035081.1	80504079	.	T	G	.	.	MAF_INRAE=1.667;MAF_USDA=4.167
NC_035081.1	80504080	.	G	C	.	.	MAF_INRAE=1.667;MAF_USDA=7.143
NC_035081.1	80504085	.	C	A	.	.	MAF_INRAE=7.595;MAF_USDA=4.167
NC_035081.1	80504096	.	C	A	.	.	MAF_INRAE=5.0
NC_035081.1	80504100	.	C	T	.	.	MAF_INRAE=15.833;MAF_USDA=16.667
NC_035081.1	80504110	.	T	G	.	.	MAF_USDA=3.333
NC_035081.1	80504131	.	G	A	.	.	MAF_USDA=5.0
NC_035081.1	80504137	.	C	T	.	.	MAF_USDA=1.667
NC_035081.1	80504142	.	T	G	.	.	MAF_USDA=1.667
NC_035081.1	80504144	.	C	T	.	.	MAF_INRAE=4.167
NC_035081.1	80504159	.	C	T	.	.	MAF_USDA=1.639
NC_035081.1	80504160	.	C	T	.	.	MAF_USDA=1.639
NC_035081.1	80504204	.	T	C	.	.	MAF_USDA=5.0
NC_035081.1	80504279	.	T	C	.	.	MAF_USDA=3.279
NC_035081.1	80504334	.	G	T	.	.	MAF_USDA=4.167
NC_035081.1	80504382	.	G	T	.	.	MAF_INRAE=46.203;MAF_USDA=29.412
NC_035081.1	80504409	.	C	A	.	.	MAF_USDA=18.235
NC_035081.1	80504428	.	A	C	.	.	MAF_INRAE=45.57;MAF_USDA=28.824
NC_035081.1	80504433	.	T	A	.	.	MAF_INRAE=49.367;MAF_USDA=28.824
NC_035081.1	80504434	.	A	T	.	.	MAF_INRAE=19.167;MAF_USDA=41.765
NC_035081.1	80504435	.	A	T	.	.	MAF_INRAE=15.0;MAF_USDA=40.588
NC_035081.1	80504436	.	A	T	.	.	MAF_USDA=4.098
NC_035081.1	80504437	.	A	T	.	.	MAF_USDA=4.098
NC_035081.1	80504438	.	A	T	.	.	MAF_USDA=4.098
NC_035081.1	80504462	.	G	A	.	.	MAF_USDA=1.639
NC_035081.1	80504489	.	C	G	.	.	MAF_INRAE=24.684
NC_035081.1	80504490	.	T	C	.	.	MAF_INRAE=46.667;MAF_USDA=42.941
NC_035081.1	80504506	.	A	C	.	.	MAF_INRAE=5.0
NC_035081.1	80504546	.	G	A	.	.	MAF_USDA=6.667
NC_035081.1	80504587	.	C	A	.	.	MAF_INRAE=15.0;MAF_USDA=22.024
NC_035081.1	80504598	.	G	A	.	.	MAF_INRAE=45.57;MAF_USDA=28.571
NC_035081.1	80504599	.	C	A	.	.	MAF_INRAE=36.667;MAF_USDA=28.571
NC_035081.1	80504636	.	C	A	.	.	MAF_INRAE=15.833;MAF_USDA=21.429
NC_035081.1	80504648	.	A	G	.	.	MAF_USDA=7.5
NC_035081.1	80504749	.	A	G	.	.	MAF_USDA=1.667
NC_035081.1	80504832	.	C	A	.	.	MAF_INRAE=10.0;MAF_USDA=16.667
NC_035081.1	80504845	.	C	A	.	.	MAF_USDA=2.459
NC_035081.1	80504863	.	C	T	.	.	MAF_INRAE=10.0;MAF_USDA=16.667
NC_035081.1	80504883	.	C	T	.	.	MAF_INRAE=10.0;MAF_USDA=10.417
NC_035081.1	80504907	.	A	T	.	.	MAF_USDA=19.412
NC_035081.1	80504940	.	G	A	.	.	MAF_INRAE=32.278;MAF_USDA=18.235
NC_035081.1	80505028	.	G	A	.	.	MAF_INRAE=46.203;MAF_USDA=29.412
NC_035081.1	80505202	.	G	A	.	.	MAF_USDA=6.471
NC_035081.1	80505308	.	A	T	.	.	MAF_INRAE=46.203;MAF_USDA=29.412
NC_035081.1	80505316	.	G	A	.	.	MAF_INRAE=15.833;MAF_USDA=15.882
NC_035081.1	80505459	.	G	T	.	.	MAF_INRAE=15.833;MAF_USDA=15.294
NC_035081.1	80505488	.	G	T	.	.	MAF_INRAE=32.278;MAF_USDA=18.824
NC_035081.1	80505543	.	C	T	.	.	MAF_USDA=4.098
NC_035081.1	80505643	.	A	T	.	.	MAF_USDA=12.941
NC_035081.1	80505718	.	C	A	.	.	MAF_USDA=9.016
NC_035081.1	80505719	.	T	C	.	.	MAF_USDA=2.459
NC_035081.1	80505720	.	A	C	.	.	MAF_USDA=7.377
NC_035081.1	80505749	.	A	G	.	.	MAF_INRAE=31.646;MAF_USDA=17.647
NC_035081.1	80505856	.	A	G	.	.	MAF_INRAE=10.0;MAF_USDA=16.667
NC_035081.1	80505857	.	A	T	.	.	MAF_USDA=4.098
NC_035081.1	80505945	.	T	A	.	.	MAF_INRAE=10.0;MAF_USDA=10.417
NC_035081.1	80506037	.	A	G	.	.	MAF_USDA=3.279
NC_035081.1	80506038	.	C	T	.	.	MAF_INRAE=7.595;MAF_USDA=7.647
NC_035081.1	80506076	.	C	T	.	.	MAF_USDA=19.412
NC_035081.1	80506083	.	T	C	.	.	MAF_INRAE=7.595;MAF_USDA=10.0
NC_035081.1	80506086	.	G	C	.	.	MAF_INRAE=10.0
NC_035081.1	80506106	.	A	G	.	.	MAF_INRAE=33.544;MAF_USDA=17.647
NC_035081.1	80506228	.	G	A	.	.	MAF_INRAE=44.304;MAF_USDA=28.235
NC_035081.1	80506250	.	C	A	.	.	MAF_USDA=3.333
NC_035081.1	80506317	.	C	T	.	.	MAF_INRAE=15.0;MAF_USDA=21.429
NC_035081.1	80506502	.	C	A	.	.	MAF_USDA=12.941
NC_035081.1	80506537	.	G	A	.	.	MAF_USDA=6.25
NC_035081.1	80506561	.	C	T	.	.	MAF_INRAE=5.0
NC_035081.1	80506625	.	T	C	.	.	MAF_USDA=1.639
NC_035081.1	80506628	.	C	A	.	.	MAF_USDA=4.918
NC_035081.1	80506634	.	T	A	.	.	MAF_USDA=1.639
NC_035081.1	80506654	.	T	C	.	.	MAF_USDA=1.639
NC_035081.1	80506692	.	G	A	.	.	MAF_INRAE=6.667
NC_035081.1	80506805	.	A	T	.	.	MAF_INRAE=6.667
NC_035081.1	80506806	.	T	A	.	.	MAF_INRAE=6.667
NC_035081.1	80506840	.	C	A	.	.	MAF_USDA=1.639
NC_035081.1	80506985	.	C	T	.	.	MAF_INRAE=5.0
NC_035081.1	80507007	.	T	C	.	.	MAF_INRAE=15.0;MAF_USDA=22.353
NC_035081.1	80507052	.	A	G	.	.	MAF_INRAE=45.57;MAF_USDA=28.235
NC_035081.1	80507080	.	C	T	.	.	MAF_INRAE=5.0
NC_035081.1	80507126	.	G	A	.	.	MAF_USDA=1.639
NC_035081.1	80507170	.	T	G	.	.	MAF_INRAE=9.494;MAF_USDA=8.824
NC_035081.1	80507244	.	A	G	.	.	MAF_INRAE=15.833;MAF_USDA=22.353
NC_035081.1	80507280	.	C	T	.	.	MAF_INRAE=10.0;MAF_USDA=10.417
NC_035081.1	80507295	.	A	C	.	.	MAF_INRAE=7.595;MAF_USDA=8.235
NC_035081.1	80507374	.	A	C	.	.	MAF_INRAE=34.81;MAF_USDA=10.588
NC_035081.1	80507378	.	G	C	.	.	MAF_USDA=4.098
NC_035081.1	80507390	.	T	C	.	.	MAF_INRAE=7.595;MAF_USDA=11.765
NC_035081.1	80507420	.	G	A	.	.	MAF_INRAE=46.203;MAF_USDA=29.167
NC_035081.1	80507425	.	C	T	.	.	MAF_INRAE=10.0;MAF_USDA=10.417
NC_035081.1	80507435	.	A	G	.	.	MAF_INRAE=15.789
NC_035081.1	80507437	.	A	C	.	.	MAF_INRAE=20.0
NC_035081.1	80507482	.	A	G	.	.	MAF_INRAE=10.0;MAF_USDA=10.417
NC_035081.1	80507493	.	T	G	.	.	MAF_INRAE=15.0;MAF_USDA=22.619
NC_035081.1	80507600	.	C	A	.	.	MAF_USDA=1.639
NC_035081.1	80507672	.	T	C	.	.	MAF_INRAE=20.833;MAF_USDA=4.918
NC_035081.1	80507847	.	G	T	.	.	MAF_USDA=2.459
NC_035081.1	80507893	.	T	C	.	.	MAF_USDA=3.279
NC_035081.1	80507959	.	G	C	.	.	MAF_INRAE=10.0;MAF_USDA=10.417
NC_035081.1	80507988	.	T	A	.	.	MAF_INRAE=38.608;MAF_USDA=46.471
NC_035081.1	80508167	.	G	T	.	.	MAF_INRAE=15.833;MAF_USDA=21.765
NC_035081.1	80508180	.	A	T	.	.	MAF_INRAE=10.0;MAF_USDA=10.417
NC_035081.1	80508183	.	T	C	.	.	MAF_INRAE=37.5;MAF_USDA=23.529
NC_035081.1	80508200	.	A	G	.	.	MAF_USDA=3.279
NC_035081.1	80508258	.	G	T	.	.	MAF_USDA=2.459
NC_035081.1	80508276	.	C	T	.	.	MAF_USDA=2.459
NC_035081.1	80508322	.	C	G	.	.	MAF_INRAE=46.203;MAF_USDA=29.412
NC_035081.1	80508343	.	C	T	.	.	MAF_USDA=6.25
NC_035081.1	80508380	.	G	A	.	.	MAF_USDA=2.459
NC_035081.1	80508422	.	C	A	.	.	MAF_USDA=1.639
NC_035081.1	80508512	.	C	A	.	.	MAF_INRAE=39.873;MAF_USDA=50.0
NC_035081.1	80508575	.	C	A	.	.	MAF_INRAE=46.203;MAF_USDA=28.824
NC_035081.1	80508595	.	A	C	.	.	MAF_USDA=7.377
NC_035081.1	80508620	.	T	A	.	.	MAF_USDA=2.459
NC_035081.1	80508669	.	T	G	.	.	MAF_INRAE=39.241;MAF_USDA=49.412
NC_035081.1	80508815	.	T	G	.	.	MAF_INRAE=15.833;MAF_USDA=21.765
NC_035081.1	80508823	.	G	A	.	.	MAF_USDA=7.059
NC_035081.1	80508840	.	G	A	.	.	MAF_USDA=2.459
NC_035081.1	80508861	.	G	T	.	.	MAF_INRAE=3.165;MAF_USDA=20.833
NC_035081.1	80508864	.	C	T	.	.	MAF_INRAE=31.646;MAF_USDA=4.118
NC_035081.1	80508868	.	G	C	.	.	MAF_INRAE=10.0;MAF_USDA=10.417
NC_035081.1	80508936	.	C	T	.	.	MAF_INRAE=15.833;MAF_USDA=15.882
NC_035081.1	80508951	.	C	G	.	.	MAF_INRAE=46.203;MAF_USDA=28.571
NC_035081.1	80508985	.	C	A	.	.	MAF_INRAE=15.789;MAF_USDA=5.294
NC_035081.1	80508998	.	T	A	.	.	MAF_INRAE=46.203;MAF_USDA=28.235
NC_035081.1	80509052	.	G	A	.	.	MAF_INRAE=3.165;MAF_USDA=8.235
NC_035081.1	80509099	.	C	T	.	.	MAF_INRAE=15.789;MAF_USDA=27.647
NC_035081.1	80509130	.	T	A	.	.	MAF_INRAE=10.0
NC_035081.1	80509132	.	T	G	.	.	MAF_INRAE=10.0
NC_035081.1	80509161	.	C	G	.	.	MAF_INRAE=20.0;MAF_USDA=2.459
NC_035081.1	80509162	.	G	A	.	.	MAF_USDA=9.016
NC_035081.1	80509206	.	G	A	.	.	MAF_INRAE=15.823;MAF_USDA=29.412
NC_035081.1	80509321	.	G	A	.	.	MAF_USDA=18.033
NC_035081.1	80509360	.	G	A	.	.	MAF_INRAE=9.167
NC_035081.1	80509383	.	G	A	.	.	MAF_INRAE=16.456;MAF_USDA=8.235
NC_035081.1	80509420	.	C	G	.	.	MAF_INRAE=45.57;MAF_USDA=28.824
NC_035081.1	80509433	.	G	A	.	.	MAF_INRAE=45.57;MAF_USDA=29.412
NC_035081.1	80509446	.	C	A	.	.	MAF_INRAE=25.833;MAF_USDA=15.294
NC_035081.1	80509470	.	T	C	.	.	MAF_USDA=10.0
NC_035081.1	80509478	.	T	C	.	.	MAF_INRAE=10.0;MAF_USDA=10.417
NC_035081.1	80509535	.	T	C	.	.	MAF_INRAE=15.789;MAF_USDA=15.294
NC_035081.1	80509609	.	G	C	.	.	MAF_INRAE=15.789;MAF_USDA=39.583
NC_035081.1	80509623	.	T	A	.	.	MAF_USDA=4.706
NC_035081.1	80509650	.	G	T	.	.	MAF_USDA=3.279
NC_035081.1	80509841	.	T	C	.	.	MAF_USDA=1.639
NC_035081.1	80509848	.	A	T	.	.	MAF_USDA=1.667
NC_035081.1	80509850	.	T	C	.	.	MAF_USDA=1.667
NC_035081.1	80509852	.	T	A	.	.	MAF_USDA=1.667
NC_035081.1	80509861	.	A	T	.	.	MAF_USDA=7.143
NC_035081.1	80509965	.	A	T	.	.	MAF_USDA=12.5
NC_035081.1	80509969	.	C	A	.	.	MAF_USDA=7.5
NC_035081.1	80510005	.	A	G	.	.	MAF_USDA=4.098
NC_035081.1	80510026	.	T	G	.	.	MAF_USDA=2.459
NC_035081.1	80510042	.	G	A	.	.	MAF_USDA=2.459
NC_035081.1	80510058	.	A	G	.	.	MAF_USDA=7.059
NC_035081.1	80510100	.	T	G	.	.	MAF_INRAE=6.667
NC_035081.1	80510124	.	C	G	.	.	MAF_INRAE=24.684
NC_035081.1	80510193	.	C	G	.	.	MAF_INRAE=9.167;MAF_USDA=3.529
NC_035081.1	80510205	.	G	A	.	.	MAF_INRAE=44.937;MAF_USDA=25.595
NC_035081.1	80510206	.	G	A	.	.	MAF_INRAE=36.667;MAF_USDA=29.167
NC_035081.1	80510212	.	C	A	.	.	MAF_INRAE=45.57;MAF_USDA=27.059
NC_035081.1	80510219	.	A	G	.	.	MAF_INRAE=45.57;MAF_USDA=25.882
NC_035081.1	80510233	.	A	T	.	.	MAF_INRAE=4.167;MAF_USDA=9.412
NC_035081.1	80510237	.	G	A	.	.	MAF_USDA=3.279
NC_035081.1	80510247	.	A	T	.	.	MAF_INRAE=34.177;MAF_USDA=47.647
NC_035081.1	80510263	.	A	T	.	.	MAF_USDA=2.459
NC_035081.1	80510275	.	T	G	.	.	MAF_USDA=5.738
NC_035081.1	80510280	.	A	T	.	.	MAF_INRAE=5.0;MAF_USDA=3.529
NC_035081.1	80510294	.	A	G	.	.	MAF_INRAE=6.667;MAF_USDA=3.279
NC_035081.1	80510338	.	T	C	.	.	MAF_INRAE=10.0;MAF_USDA=10.417
NC_035081.1	80510345	.	C	A	.	.	MAF_INRAE=15.833;MAF_USDA=21.765
NC_035081.1	80510374	.	G	T	.	.	MAF_USDA=4.098
NC_035081.1	80510552	.	A	G	.	.	MAF_USDA=9.016
NC_035081.1	80510553	.	C	A	.	.	MAF_INRAE=25.0;MAF_USDA=11.176
NC_035081.1	80510561	.	C	T	.	.	MAF_INRAE=15.833;MAF_USDA=17.059
NC_035081.1	80510691	.	C	T	.	.	MAF_INRAE=11.667
NC_035081.1	80510791	.	C	T	.	.	MAF_USDA=9.836
NC_035081.1	80510905	.	T	A	.	.	MAF_INRAE=25.0;MAF_USDA=14.706
NC_035081.1	80510930	.	C	T	.	.	MAF_INRAE=15.833;MAF_USDA=21.765
NC_035081.1	80510934	.	C	T	.	.	MAF_INRAE=6.962;MAF_USDA=13.529
NC_035081.1	80511010	.	A	T	.	.	MAF_INRAE=38.608;MAF_USDA=13.529
NC_035081.1	80511021	.	G	A	.	.	MAF_INRAE=16.667;MAF_USDA=21.176
NC_035081.1	80511036	.	T	C	.	.	MAF_INRAE=15.789;MAF_USDA=1.639
NC_035081.1	80511049	.	T	G	.	.	MAF_INRAE=10.0;MAF_USDA=10.417
NC_035081.1	80511061	.	G	A	.	.	MAF_INRAE=16.667;MAF_USDA=16.471
NC_035081.1	80511068	.	T	C	.	.	MAF_USDA=10.656
NC_035081.1	80511123	.	T	A	.	.	MAF_INRAE=46.203
NC_035081.1	80511136	.	A	T	.	.	MAF_INRAE=46.203;MAF_USDA=27.5
NC_035081.1	80511173	.	T	C	.	.	MAF_USDA=14.706
NC_035081.1	80511179	.	C	T	.	.	MAF_INRAE=16.667;MAF_USDA=20.588
NC_035081.1	80511192	.	C	A	.	.	MAF_USDA=14.286
NC_035081.1	80511242	.	C	A	.	.	MAF_USDA=12.941
NC_035081.1	80511254	.	A	G	.	.	MAF_INRAE=10.0;MAF_USDA=8.333
NC_035081.1	80511274	.	G	A	.	.	MAF_INRAE=33.333;MAF_USDA=4.118
NC_035081.1	80511506	.	A	T	.	.	MAF_INRAE=10.0;MAF_USDA=14.286
NC_035081.1	80511540	.	T	A	.	.	MAF_INRAE=26.582;MAF_USDA=22.024
NC_035081.1	80511667	.	G	C	.	.	MAF_INRAE=11.392;MAF_USDA=17.213
NC_035081.1	80511679	.	G	C	.	.	MAF_USDA=2.459
NC_035081.1	80511706	.	A	G	.	.	MAF_USDA=1.205
NC_035081.1	80511745	.	G	T	.	.	MAF_USDA=50.0
NC_035081.1	80511763	.	A	T	.	.	MAF_USDA=23.171
NC_035081.1	80511816	.	C	G	.	.	MAF_USDA=14.118
NC_035081.1	80511842	.	T	A	.	.	MAF_USDA=28.824
NC_035081.1	80511926	.	G	A	.	.	MAF_INRAE=36.667;MAF_USDA=31.25
NC_035081.1	80512074	.	T	A	.	.	MAF_USDA=28.261
NC_035081.1	80512579	.	G	T	.	.	MAF_USDA=12.5
NC_035081.1	80512682	.	T	A	.	.	MAF_USDA=3.279
NC_035081.1	80512712	.	TGG	TGA	.	.	MAF_USDA=14.583
NC_035081.1	80512720	.	G	T	.	.	MAF_USDA=14.583
NC_035081.1	80512750	.	T	A	.	.	MAF_USDA=18.75
NC_035081.1	80512753	.	G	T	.	.	MAF_USDA=20.833
NC_035081.1	80512754	.	A	T	.	.	MAF_USDA=25.0
NC_035081.1	80512828	.	T	A	.	.	MAF_USDA=17.647
NC_035081.1	80512833	.	T	G	.	.	MAF_USDA=9.016
NC_035081.1	80512866	.	T	G	.	.	MAF_USDA=14.583
NC_035081.1	80512867	.	T	A	.	.	MAF_USDA=8.696
NC_035081.1	80513110	.	C	A	.	.	MAF_INRAE=45.57;MAF_USDA=28.824
NC_035081.1	80513112	.	A	T	.	.	MAF_INRAE=36.667;MAF_USDA=30.0
NC_035081.1	80513135	.	T	C	.	.	MAF_INRAE=46.203;MAF_USDA=29.412
NC_035081.1	80513146	.	T	C	.	.	MAF_INRAE=4.167;MAF_USDA=1.765
NC_035081.1	80513151	.	G	A	.	.	MAF_INRAE=46.203;MAF_USDA=29.412
NC_035081.1	80513248	.	T	A	.	.	MAF_INRAE=10.0;MAF_USDA=14.286
NC_035081.1	80513296	.	G	A	.	.	MAF_INRAE=24.684
NC_035081.1	80513416	.	C	T	.	.	MAF_INRAE=5.263;MAF_USDA=4.167
NC_035081.1	80513419	.	G	T	.	.	MAF_INRAE=36.667;MAF_USDA=28.824
NC_035081.1	80513484	.	C	T	.	.	MAF_INRAE=15.833;MAF_USDA=21.765
NC_035081.1	80513560	.	C	T	.	.	MAF_INRAE=15.789;MAF_USDA=18.824
NC_035081.1	80513566	.	A	T	.	.	MAF_INRAE=9.167;MAF_USDA=4.118
NC_035081.1	80513567	.	A	T	.	.	MAF_INRAE=9.167;MAF_USDA=4.118
NC_035081.1	80513582	.	C	A	.	.	MAF_INRAE=21.667;MAF_USDA=2.459
NC_035081.1	80513636	.	G	A	.	.	MAF_USDA=9.412
NC_035081.1	80513648	.	A	G	.	.	MAF_INRAE=46.203;MAF_USDA=28.235
NC_035081.1	80513665	.	T	C	.	.	MAF_INRAE=39.241
NC_035081.1	80513725	.	T	C	.	.	MAF_INRAE=16.667;MAF_USDA=21.176
NC_035081.1	80513764	.	C	A	.	.	MAF_USDA=1.639
NC_035081.1	80513801	.	C	T	.	.	MAF_INRAE=15.833;MAF_USDA=15.294
NC_035081.1	80513810	.	A	C	.	.	MAF_INRAE=45.57;MAF_USDA=29.412
NC_035081.1	80513876	.	A	G	.	.	MAF_INRAE=11.667;MAF_USDA=28.824
NC_035081.1	80514027	.	T	C	.	.	MAF_USDA=10.417
NC_035081.1	80514071	.	C	T	.	.	MAF_INRAE=46.203;MAF_USDA=29.412
NC_035081.1	80514072	.	T	C	.	.	MAF_INRAE=37.5;MAF_USDA=29.412
NC_035081.1	80514078	.	G	A	.	.	MAF_INRAE=46.835;MAF_USDA=29.412
NC_035081.1	80514112	.	C	A	.	.	MAF_USDA=7.059
NC_035081.1	80514164	.	T	G	.	.	MAF_INRAE=11.667
NC_035081.1	80514230	.	G	T	.	.	MAF_INRAE=10.0;MAF_USDA=10.417
NC_035081.1	80514249	.	C	A	.	.	MAF_USDA=1.639
NC_035081.1	80514278	.	G	A	.	.	MAF_USDA=4.098
NC_035081.1	80514377	.	C	A	.	.	MAF_INRAE=37.5;MAF_USDA=29.412
NC_035081.1	80514394	.	A	G	.	.	MAF_USDA=11.176
NC_035081.1	80514424	.	G	A	.	.	MAF_USDA=9.836
NC_035081.1	80514571	.	C	A	.	.	MAF_INRAE=10.0;MAF_USDA=10.417
NC_035081.1	80514645	.	A	T	.	.	MAF_INRAE=46.203;MAF_USDA=28.571
NC_035081.1	80514655	.	G	T	.	.	MAF_USDA=17.5
NC_035081.1	80514748	.	G	C	.	.	MAF_INRAE=46.203;MAF_USDA=28.235
NC_035081.1	80514751	.	C	T	.	.	MAF_INRAE=23.333
NC_035081.1	80514771	.	A	G	.	.	MAF_USDA=11.176
NC_035081.1	80514782	.	C	T	.	.	MAF_USDA=1.639
NC_035081.1	80514801	.	T	C	.	.	MAF_INRAE=25.0;MAF_USDA=11.765
NC_035081.1	80514885	.	A	G	.	.	MAF_INRAE=25.0;MAF_USDA=15.294
NC_035081.1	80514932	.	G	A	.	.	MAF_INRAE=15.833;MAF_USDA=15.476
NC_035081.1	80514938	.	A	G	.	.	MAF_INRAE=11.667
NC_035081.1	80514960	.	G	A	.	.	MAF_INRAE=11.667
NC_035081.1	80514988	.	C	A	.	.	MAF_INRAE=20.0;MAF_USDA=3.279
NC_035081.1	80515007	.	G	A	.	.	MAF_USDA=4.098
NC_035081.1	80515152	.	G	A	.	.	MAF_USDA=1.639
NC_035081.1	80515158	.	G	A	.	.	MAF_INRAE=15.833;MAF_USDA=15.294
NC_035081.1	80515271	.	A	G	.	.	MAF_INRAE=44.937;MAF_USDA=30.0
NC_035081.1	80515360	.	G	A	.	.	MAF_INRAE=10.0;MAF_USDA=10.417
NC_035081.1	80515427	.	A	T	.	.	MAF_INRAE=45.57;MAF_USDA=28.235
NC_035081.1	80515461	.	T	G	.	.	MAF_INRAE=40.506;MAF_USDA=50.0
NC_035081.1	80515468	.	C	T	.	.	MAF_INRAE=34.167;MAF_USDA=28.235
NC_035081.1	80515489	.	G	A	.	.	MAF_USDA=7.647
NC_035081.1	80515533	.	C	A	.	.	MAF_USDA=22.024
NC_035081.1	80515535	.	C	A	.	.	MAF_USDA=22.024
NC_035081.1	80515546	.	C	T	.	.	MAF_USDA=1.667
NC_035081.1	80515565	.	T	C	.	.	MAF_INRAE=46.203;MAF_USDA=47.619
NC_035081.1	80515579	.	T	A	.	.	MAF_USDA=3.333
NC_035081.1	80515593	.	C	G	.	.	MAF_USDA=26.087
NC_035081.1	80515638	.	A	G	.	.	MAF_USDA=2.381
NC_035081.1	80515668	.	C	T	.	.	MAF_INRAE=2.532;MAF_USDA=7.738
NC_035081.1	80515681	.	G	A	.	.	MAF_INRAE=44.304;MAF_USDA=26.786
NC_035081.1	80515724	.	A	G	.	.	MAF_INRAE=4.167;MAF_USDA=9.412
NC_035081.1	80515744	.	G	A	.	.	MAF_USDA=5.738
NC_035081.1	80515833	.	T	C	.	.	MAF_USDA=4.167
NC_035081.1	80515875	.	G	A	.	.	MAF_USDA=27.083
NC_035081.1	80516029	.	C	A	.	.	MAF_USDA=6.25
NC_035081.1	80516075	.	G	T	.	.	MAF_INRAE=16.667;MAF_USDA=25.595
NC_035081.1	80516084	.	A	T	.	.	MAF_INRAE=4.167;MAF_USDA=2.083
NC_035081.1	80516116	.	G	T	.	.	MAF_USDA=8.235
NC_035081.1	80516122	.	C	A	.	.	MAF_INRAE=45.57;MAF_USDA=26.471
NC_035081.1	80516125	.	G	T	.	.	MAF_INRAE=30.833;MAF_USDA=35.294
NC_035081.1	80516158	.	A	G	.	.	MAF_INRAE=20.886;MAF_USDA=26.19
NC_035081.1	80516181	.	A	G	.	.	MAF_USDA=10.417
NC_035081.1	80516208	.	C	T	.	.	MAF_INRAE=44.937;MAF_USDA=26.786
NC_035081.1	80516218	.	G	A	.	.	MAF_INRAE=21.519;MAF_USDA=26.786
NC_035081.1	80516250	.	G	A	.	.	MAF_USDA=6.25
NC_035081.1	80516273	.	A	G	.	.	MAF_INRAE=8.228;MAF_USDA=2.976
NC_035081.1	80516306	.	C	T	.	.	MAF_USDA=1.639
NC_035081.1	80516313	.	A	T	.	.	MAF_USDA=7.059
NC_035081.1	80516338	.	G	T	.	.	MAF_USDA=1.639
NC_035081.1	80516377	.	C	A	.	.	MAF_INRAE=29.167;MAF_USDA=27.059
NC_035081.1	80516433	.	G	A	.	.	MAF_USDA=25.0
NC_035081.1	80516438	.	T	C	.	.	MAF_USDA=13.115
NC_035081.1	80516510	.	G	A	.	.	MAF_USDA=18.75
NC_035081.1	80516667	.	A	T	.	.	MAF_USDA=8.197
NC_035081.1	80516673	.	C	T	.	.	MAF_USDA=7.377
NC_035081.1	80516757	.	A	G	.	.	MAF_INRAE=13.333;MAF_USDA=27.083
NC_035081.1	80516986	.	G	T	.	.	MAF_USDA=18.75
NC_035081.1	80517083	.	A	C	.	.	MAF_INRAE=22.5
NC_035081.1	80517164	.	G	T	.	.	MAF_INRAE=6.667
NC_035081.1	80517174	.	G	T	.	.	MAF_INRAE=11.667
NC_035081.1	80517194	.	G	T	.	.	MAF_INRAE=20.833;MAF_USDA=9.836
NC_035081.1	80517240	.	A	G	.	.	MAF_INRAE=33.333;MAF_USDA=27.083
NC_035081.1	80517251	.	C	A	.	.	MAF_INRAE=34.167;MAF_USDA=25.882
NC_035081.1	80517259	.	T	C	.	.	MAF_USDA=11.176
NC_035081.1	80517406	.	G	A	.	.	MAF_INRAE=44.304;MAF_USDA=27.059
NC_035081.1	80517424	.	G	A	.	.	MAF_INRAE=45.57;MAF_USDA=28.235
NC_035081.1	80517467	.	A	G	.	.	MAF_INRAE=18.987;MAF_USDA=20.0
NC_035081.1	80517503	.	T	G	.	.	MAF_INRAE=4.167;MAF_USDA=14.118
NC_035081.1	80517531	.	T	C	.	.	MAF_INRAE=39.241;MAF_USDA=25.0
NC_035081.1	80517554	.	T	A	.	.	MAF_INRAE=25.0;MAF_USDA=25.0
NC_035081.1	80517582	.	T	A	.	.	MAF_INRAE=15.789;MAF_USDA=45.0
NC_035081.1	80517583	.	T	A	.	.	MAF_USDA=2.976
NC_035081.1	80517590	.	C	T	.	.	MAF_USDA=2.5
NC_035081.1	80517605	.	C	A	.	.	MAF_USDA=3.279
NC_035081.1	80517625	.	G	C	.	.	MAF_INRAE=30.0;MAF_USDA=31.25
NC_035081.1	80517626	.	A	T	.	.	MAF_INRAE=13.333
NC_035081.1	80517627	.	C	T	.	.	MAF_INRAE=30.0;MAF_USDA=31.25
NC_035081.1	80517634	.	T	G	.	.	MAF_INRAE=8.333
NC_035081.1	80517662	.	A	C	.	.	MAF_USDA=3.333
NC_035081.1	80517667	.	G	T	.	.	MAF_INRAE=46.203;MAF_USDA=27.976
NC_035081.1	80517670	.	C	G	.	.	MAF_INRAE=25.0
NC_035081.1	80517677	.	G	T	.	.	MAF_INRAE=46.203;MAF_USDA=27.647
NC_035081.1	80517751	.	T	G	.	.	MAF_USDA=1.639
NC_035081.1	80517770	.	G	A	.	.	MAF_INRAE=39.241;MAF_USDA=49.412
NC_035081.1	80517798	.	A	T	.	.	MAF_USDA=1.639
NC_035081.1	80517857	.	C	A	.	.	MAF_INRAE=10.526;MAF_USDA=1.639
NC_035081.1	80517859	.	C	A	.	.	MAF_USDA=1.639
NC_035081.1	80517869	.	T	A	.	.	MAF_INRAE=18.354;MAF_USDA=18.452
NC_035081.1	80517870	.	A	T	.	.	MAF_INRAE=19.167;MAF_USDA=18.452
NC_035081.1	80517906	.	T	G	.	.	MAF_INRAE=41.139;MAF_USDA=24.706
NC_035081.1	80517944	.	T	A	.	.	MAF_USDA=11.31
NC_035081.1	80518007	.	A	G	.	.	MAF_INRAE=40.506;MAF_USDA=28.824
NC_035081.1	80518160	.	T	A	.	.	MAF_USDA=5.738
NC_035081.1	80518182	.	C	A	.	.	MAF_USDA=8.197
NC_035081.1	80518201	.	A	T	.	.	MAF_USDA=4.098
NC_035081.1	80518274	.	G	A	.	.	MAF_INRAE=15.833;MAF_USDA=14.706
NC_035081.1	80518337	.	G	T	.	.	MAF_USDA=6.25
NC_035081.1	80518342	.	A	C	.	.	MAF_USDA=4.918
NC_035081.1	80518343	.	A	C	.	.	MAF_USDA=1.639
NC_035081.1	80518383	.	C	T	.	.	MAF_USDA=2.459
NC_035081.1	80518391	.	A	T	.	.	MAF_INRAE=6.667
NC_035081.1	80518412	.	C	A	.	.	MAF_USDA=2.459
NC_035081.1	80518429	.	T	A	.	.	MAF_USDA=27.647
NC_035081.1	80518430	.	A	T	.	.	MAF_USDA=28.235
NC_035081.1	80518431	.	C	A	.	.	MAF_USDA=28.235
NC_035081.1	80518570	.	C	G	.	.	MAF_USDA=2.542
NC_035081.1	80518641	.	G	A	.	.	MAF_INRAE=10.0;MAF_USDA=12.5
NC_035081.1	80518757	.	T	C	.	.	MAF_USDA=5.0
NC_035081.1	80518758	.	C	T	.	.	MAF_INRAE=3.165;MAF_USDA=10.119
NC_035081.1	80518891	.	T	C	.	.	MAF_INRAE=9.167;MAF_USDA=3.571
NC_035081.1	80518938	.	C	T	.	.	MAF_INRAE=46.203;MAF_USDA=30.357
NC_035081.1	80518943	.	C	G	.	.	MAF_INRAE=5.0
NC_035081.1	80518969	.	C	A	.	.	MAF_USDA=5.0
NC_035081.1	80518982	.	A	G	.	.	MAF_INRAE=46.203;MAF_USDA=28.571
NC_035081.1	80519024	.	C	T	.	.	MAF_INRAE=46.203;MAF_USDA=29.167
NC_035081.1	80519082	.	G	T	.	.	MAF_INRAE=10.0;MAF_USDA=14.286
NC_035081.1	80519114	.	G	A	.	.	MAF_INRAE=4.167
NC_035081.1	80519174	.	A	C	.	.	MAF_USDA=4.167
NC_035081.1	80519304	.	T	C	.	.	MAF_INRAE=15.789
NC_035081.1	80519328	.	G	T	.	.	MAF_USDA=31.25
NC_035081.1	80519453	.	G	A	.	.	MAF_INRAE=4.167;MAF_USDA=2.083
NC_035081.1	80519492	.	C	G	.	.	MAF_INRAE=10.0;MAF_USDA=10.417
NC_035081.1	80519493	.	G	A	.	.	MAF_USDA=8.333
NC_035081.1	80519507	.	T	G	.	.	MAF_INRAE=4.167;MAF_USDA=2.083
NC_035081.1	80519550	.	C	T	.	.	MAF_INRAE=22.785;MAF_USDA=19.048
NC_035081.1	80519560	.	A	G	.	.	MAF_INRAE=5.0
NC_035081.1	80519671	.	A	G	.	.	MAF_INRAE=46.203;MAF_USDA=27.976
NC_035081.1	80519684	.	C	T	.	.	MAF_INRAE=5.0
NC_035081.1	80519713	.	T	G	.	.	MAF_INRAE=10.0;MAF_USDA=16.071
NC_035081.1	80519797	.	A	G	.	.	MAF_USDA=1.667
NC_035081.1	80519799	.	C	G	.	.	MAF_USDA=1.667
NC_035081.1	80519854	.	A	C	.	.	MAF_INRAE=18.987;MAF_USDA=18.235
NC_035081.1	80519922	.	C	T	.	.	MAF_INRAE=46.203;MAF_USDA=29.167
NC_035081.1	80519982	.	T	G	.	.	MAF_USDA=13.095
NC_035081.1	80519999	.	A	G	.	.	MAF_INRAE=36.076;MAF_USDA=33.333
NC_035081.1	80520040	.	C	A	.	.	MAF_INRAE=15.0;MAF_USDA=22.024
NC_035081.1	80520062	.	G	A	.	.	MAF_INRAE=15.0;MAF_USDA=24.405
NC_035081.1	80520069	.	A	C	.	.	MAF_INRAE=15.0;MAF_USDA=23.81
NC_035081.1	80520097	.	G	C	.	.	MAF_USDA=6.667
NC_035081.1	80520110	.	C	G	.	.	MAF_USDA=1.667
NC_035081.1	80520125	.	T	G	.	.	MAF_INRAE=7.595;MAF_USDA=7.738
NC_035081.1	80520127	.	G	T	.	.	MAF_INRAE=5.0
NC_035081.1	80520200	.	C	A	.	.	MAF_INRAE=46.203;MAF_USDA=24.096
NC_035081.1	80520202	.	T	C	.	.	MAF_INRAE=37.5;MAF_USDA=23.494
NC_035081.1	80520205	.	A	T	.	.	MAF_INRAE=37.5;MAF_USDA=23.494
NC_035081.1	80520224	.	T	C	.	.	MAF_INRAE=46.203;MAF_USDA=29.412
NC_035081.1	80520245	.	G	A	.	.	MAF_INRAE=46.203;MAF_USDA=28.235
NC_035081.1	80520260	.	T	C	.	.	MAF_INRAE=46.203;MAF_USDA=30.0
NC_035081.1	80520304	.	A	G	.	.	MAF_USDA=4.098
NC_035081.1	80520358	.	A	T	.	.	MAF_INRAE=21.667
NC_035081.1	80520362	.	C	A	.	.	MAF_INRAE=10.0;MAF_USDA=10.417
NC_035081.1	80520511	.	A	G	.	.	MAF_INRAE=45.57;MAF_USDA=30.357
NC_035081.1	80520598	.	C	T	.	.	MAF_INRAE=15.0;MAF_USDA=21.429
NC_035081.1	80520611	.	C	G	.	.	MAF_USDA=1.667
NC_035081.1	80520703	.	C	A	.	.	MAF_INRAE=15.833;MAF_USDA=22.024
NC_035081.1	80520717	.	G	C	.	.	MAF_USDA=1.667
NC_035081.1	80520745	.	A	T	.	.	MAF_USDA=2.459
NC_035081.1	80520764	.	C	T	.	.	MAF_INRAE=4.167;MAF_USDA=2.083
NC_035081.1	80520765	.	G	A	.	.	MAF_USDA=5.738
NC_035081.1	80520897	.	T	G	.	.	MAF_INRAE=45.57;MAF_USDA=29.167
NC_035081.1	80520899	.	A	C	.	.	MAF_INRAE=15.833;MAF_USDA=22.619
NC_035081.1	80520950	.	G	T	.	.	MAF_USDA=1.667
NC_035081.1	80520952	.	G	A	.	.	MAF_USDA=1.667
NC_035081.1	80521059	.	C	G	.	.	MAF_INRAE=20.833
NC_035081.1	80521108	.	C	T	.	.	MAF_INRAE=15.833;MAF_USDA=22.619
NC_035081.1	80521109	.	G	A	.	.	MAF_INRAE=26.667;MAF_USDA=6.667
NC_035081.1	80521116	.	G	A	.	.	MAF_USDA=2.5
NC_035081.1	80521149	.	T	C	.	.	MAF_INRAE=41.139;MAF_USDA=18.452
NC_035081.1	80521166	.	T	A	.	.	MAF_INRAE=15.833;MAF_USDA=22.619
NC_035081.1	80521246	.	T	A	.	.	MAF_USDA=8.333
NC_035081.1	80521333	.	C	T	.	.	MAF_INRAE=15.833;MAF_USDA=18.452
NC_035081.1	80521348	.	A	C	.	.	MAF_INRAE=30.0
NC_035081.1	80521420	.	T	A	.	.	MAF_USDA=5.952
NC_035081.1	80521468	.	A	T	.	.	MAF_INRAE=5.0;MAF_USDA=6.667
NC_035081.1	80521475	.	A	G	.	.	MAF_INRAE=30.833
NC_035081.1	80521630	.	G	A	.	.	MAF_INRAE=13.291;MAF_USDA=38.69
NC_035081.1	80521704	.	C	A	.	.	MAF_USDA=7.377
NC_035081.1	80521713	.	A	G	.	.	MAF_USDA=15.574
NC_035081.1	80521716	.	G	A	.	.	MAF_USDA=27.059
NC_035081.1	80521718	.	A	G	.	.	MAF_USDA=35.417
NC_035081.1	80521723	.	C	A	.	.	MAF_USDA=10.417
NC_035081.1	80521761	.	C	A	.	.	MAF_USDA=22.917
NC_035081.1	80521818	.	C	A	.	.	MAF_USDA=14.583
NC_035081.1	80521827	.	A	G	.	.	MAF_USDA=11.475
NC_035081.1	80521897	.	G	A	.	.	MAF_USDA=5.0
NC_035081.1	80521974	.	T	C	.	.	MAF_USDA=2.5
NC_035081.1	80522042	.	A	C	.	.	MAF_USDA=5.0
NC_035081.1	80522045	.	T	G	.	.	MAF_INRAE=15.833;MAF_USDA=22.024
NC_035081.1	80522046	.	T	C	.	.	MAF_INRAE=46.203;MAF_USDA=30.357
NC_035081.1	80522087	.	A	C	.	.	MAF_INRAE=4.167;MAF_USDA=8.333
NC_035081.1	80522090	.	T	A	.	.	MAF_INRAE=46.203;MAF_USDA=30.357
NC_035081.1	80522099	.	C	A	.	.	MAF_INRAE=6.667
NC_035081.1	80522135	.	C	A	.	.	MAF_INRAE=46.835;MAF_USDA=30.357
NC_035081.1	80522257	.	C	T	.	.	MAF_USDA=1.667
NC_035081.1	80522292	.	G	A	.	.	MAF_INRAE=46.203;MAF_USDA=27.976
NC_035081.1	80522303	.	G	T	.	.	MAF_INRAE=5.0
NC_035081.1	80522355	.	G	T	.	.	MAF_USDA=1.667
NC_035081.1	80522419	.	T	G	.	.	MAF_USDA=2.381
NC_035081.1	80522429	.	C	A	.	.	MAF_USDA=8.333
NC_035081.1	80522449	.	A	G	.	.	MAF_INRAE=5.0;MAF_USDA=13.69
NC_035081.1	80522584	.	C	A	.	.	MAF_INRAE=15.833;MAF_USDA=22.619
NC_035081.1	80522644	.	A	C	.	.	MAF_USDA=3.333
NC_035081.1	80522661	.	C	T	.	.	MAF_INRAE=15.833;MAF_USDA=17.262
NC_035081.1	80522768	.	G	A	.	.	MAF_USDA=10.417
NC_035081.1	80522799	.	G	A	.	.	MAF_INRAE=30.833
NC_035081.1	80522802	.	C	A	.	.	MAF_INRAE=15.789
NC_035081.1	80522811	.	A	G	.	.	MAF_INRAE=45.57;MAF_USDA=27.976
NC_035081.1	80522886	.	C	T	.	.	MAF_INRAE=15.833;MAF_USDA=23.494
NC_035081.1	80522905	.	T	C	.	.	MAF_INRAE=40.506;MAF_USDA=16.667
NC_035081.1	80522942	.	T	G	.	.	MAF_INRAE=42.105;MAF_USDA=16.071
NC_035081.1	80522980	.	G	A	.	.	MAF_INRAE=46.203;MAF_USDA=29.762
NC_035081.1	80523059	.	G	A	.	.	MAF_INRAE=45.57;MAF_USDA=30.357
NC_035081.1	80523079	.	G	A	.	.	MAF_INRAE=15.833;MAF_USDA=21.429
NC_035081.1	80523092	.	C	A	.	.	MAF_USDA=7.5
NC_035081.1	80523107	.	C	A	.	.	MAF_USDA=5.738
NC_035081.1	80523126	.	C	A	.	.	MAF_USDA=6.25
NC_035081.1	80523174	.	C	A	.	.	MAF_USDA=5.0
NC_035081.1	80523224	.	T	C	.	.	MAF_USDA=4.167
NC_035081.1	80523292	.	C	T	.	.	MAF_INRAE=7.595;MAF_USDA=7.738
NC_035081.1	80523299	.	A	G	.	.	MAF_USDA=2.459
NC_035081.1	80523308	.	G	T	.	.	MAF_USDA=2.459
NC_035081.1	80523344	.	T	A	.	.	MAF_INRAE=4.167;MAF_USDA=4.118
NC_035081.1	80523358	.	G	T	.	.	MAF_USDA=7.647
NC_035081.1	80523362	.	C	T	.	.	MAF_INRAE=7.595;MAF_USDA=9.412
NC_035081.1	80523396	.	A	T	.	.	MAF_INRAE=46.203;MAF_USDA=30.357
NC_035081.1	80523438	.	A	G	.	.	MAF_INRAE=46.203;MAF_USDA=30.723
NC_035081.1	80523532	.	T	C	.	.	MAF_USDA=5.0
NC_035081.1	80523562	.	T	C	.	.	MAF_INRAE=40.506;MAF_USDA=44.048
NC_035081.1	80523618	.	A	C	.	.	MAF_INRAE=45.57;MAF_USDA=31.325
NC_035081.1	80523621	.	C	G	.	.	MAF_INRAE=36.667;MAF_USDA=31.25
NC_035081.1	80523664	.	G	T	.	.	MAF_INRAE=46.203;MAF_USDA=32.143
NC_035081.1	80523704	.	G	A	.	.	MAF_INRAE=45.57;MAF_USDA=30.952
NC_035081.1	80523805	.	T	G	.	.	MAF_INRAE=44.304;MAF_USDA=28.571
NC_035081.1	80523880	.	T	A	.	.	MAF_INRAE=15.833;MAF_USDA=21.429
NC_035081.1	80524101	.	A	G	.	.	MAF_INRAE=39.241;MAF_USDA=48.214
NC_035081.1	80524122	.	T	G	.	.	MAF_USDA=5.0
NC_035081.1	80524180	.	G	T	.	.	MAF_INRAE=10.0;MAF_USDA=10.417
NC_035081.1	80524290	.	C	A	.	.	MAF_INRAE=15.789;MAF_USDA=4.167
NC_035081.1	80524462	.	T	A	.	.	MAF_USDA=4.167
NC_035081.1	80524463	.	G	A	.	.	MAF_USDA=1.667
NC_035081.1	80524486	.	T	A	.	.	MAF_USDA=5.0
NC_035081.1	80524640	.	G	A	.	.	MAF_INRAE=9.167;MAF_USDA=11.905
NC_035081.1	80524648	.	G	T	.	.	MAF_USDA=1.667
NC_035081.1	80524658	.	T	A	.	.	MAF_INRAE=20.833
NC_035081.1	80524824	.	A	G	.	.	MAF_INRAE=31.013;MAF_USDA=7.143
NC_035081.1	80524888	.	A	T	.	.	MAF_INRAE=10.759;MAF_USDA=17.262
NC_035081.1	80524911	.	T	G	.	.	MAF_INRAE=10.759;MAF_USDA=17.262
NC_035081.1	80524912	.	T	G	.	.	MAF_INRAE=20.833
NC_035081.1	80524914	.	A	T	.	.	MAF_USDA=6.667
NC_035081.1	80524929	.	A	C	.	.	MAF_USDA=3.333
NC_035081.1	80524931	.	A	C	.	.	MAF_USDA=1.667
NC_035081.1	80524995	.	A	C	.	.	MAF_USDA=3.571
NC_035081.1	80525094	.	G	T	.	.	MAF_USDA=4.918
NC_035081.1	80525099	.	C	A	.	.	MAF_INRAE=37.5;MAF_USDA=28.824
NC_035081.1	80525102	.	C	G	.	.	MAF_USDA=7.647
NC_035081.1	80525215	.	G	C	.	.	MAF_INRAE=20.833
NC_035081.1	80525325	.	A	C	.	.	MAF_INRAE=46.203;MAF_USDA=28.571
NC_035081.1	80525374	.	G	T	.	.	MAF_INRAE=23.418;MAF_USDA=45.238
NC_035081.1	80525386	.	T	A	.	.	MAF_INRAE=6.667
NC_035081.1	80525455	.	C	T	.	.	MAF_INRAE=20.833
NC_035081.1	80525528	.	G	A	.	.	MAF_INRAE=20.833
NC_035081.1	80525531	.	A	G	.	.	MAF_INRAE=45.57;MAF_USDA=27.976
NC_035081.1	80525536	.	A	T	.	.	MAF_INRAE=9.167;MAF_USDA=11.905
NC_035081.1	80525575	.	A	C	.	.	MAF_INRAE=39.241;MAF_USDA=48.795
NC_035081.1	80525598	.	G	A	.	.	MAF_INRAE=1.667
NC_035081.1	80525601	.	G	T	.	.	MAF_USDA=2.5
NC_035081.1	80525632	.	G	C	.	.	MAF_USDA=1.667
NC_035081.1	80525639	.	G	T	.	.	MAF_USDA=29.762
NC_035081.1	80525701	.	C	T	.	.	MAF_USDA=10.417
NC_035081.1	80525712	.	G	A	.	.	MAF_INRAE=6.667
NC_035081.1	80525834	.	A	G	.	.	MAF_INRAE=26.316;MAF_USDA=29.762
NC_035081.1	80525858	.	G	A	.	.	MAF_INRAE=26.316;MAF_USDA=29.762
NC_035081.1	80525888	.	C	A	.	.	MAF_INRAE=10.0;MAF_USDA=10.417
NC_035081.1	80525954	.	A	C	.	.	MAF_INRAE=34.167;MAF_USDA=35.714
NC_035081.1	80526057	.	A	G	.	.	MAF_INRAE=15.789;MAF_USDA=39.13
NC_035081.1	80526106	.	G	A	.	.	MAF_USDA=6.627
NC_035081.1	80526113	.	A	G	.	.	MAF_INRAE=21.667
NC_035081.1	80526195	.	C	A	.	.	MAF_INRAE=39.241;MAF_USDA=48.214
NC_035081.1	80526225	.	C	A	.	.	MAF_INRAE=46.835;MAF_USDA=30.357
NC_035081.1	80526245	.	C	G	.	.	MAF_USDA=1.667
NC_035081.1	80526250	.	A	G	.	.	MAF_USDA=6.667
NC_035081.1	80526271	.	T	G	.	.	MAF_USDA=1.667
NC_035081.1	80526343	.	G	T	.	.	MAF_USDA=1.667
NC_035081.1	80526356	.	T	G	.	.	MAF_USDA=5.833
NC_035081.1	80526367	.	C	T	.	.	MAF_USDA=31.25
NC_035081.1	80526371	.	T	C,*	.	.	MAF_INRAE=10.526
NC_035081.1	80526372	.	C	T	.	.	MAF_INRAE=1.667
NC_035081.1	80526457	.	T	C	.	.	MAF_INRAE=23.418;MAF_USDA=48.81
NC_035081.1	80526466	.	G	T	.	.	MAF_INRAE=15.789;MAF_USDA=4.167
NC_035081.1	80526511	.	G	A	.	.	MAF_USDA=1.667
NC_035081.1	80526607	.	C	T	.	.	MAF_INRAE=45.57;MAF_USDA=30.357
NC_035081.1	80526640	.	A	T	.	.	MAF_USDA=3.333
NC_035081.1	80526648	.	G	T	.	.	MAF_USDA=45.833
NC_035081.1	80526679	.	G	A	.	.	MAF_USDA=34.783
NC_035081.1	80526723	.	G	A	.	.	MAF_INRAE=19.167
NC_035081.1	80526726	.	G	T	.	.	MAF_INRAE=19.167
NC_035081.1	80526762	.	C	T	.	.	MAF_USDA=4.167
NC_035081.1	80526773	.	G	A	.	.	MAF_INRAE=15.833;MAF_USDA=17.857
NC_035081.1	80526821	.	C	T	.	.	MAF_USDA=6.25
NC_035081.1	80526869	.	C	A	.	.	MAF_INRAE=46.203;MAF_USDA=29.762
NC_035081.1	80526885	.	C	T	.	.	MAF_INRAE=46.835;MAF_USDA=30.357
NC_035081.1	80526888	.	T	C	.	.	MAF_INRAE=38.333;MAF_USDA=30.357
NC_035081.1	80526946	.	G	A	.	.	MAF_USDA=7.738
NC_035081.1	80527017	.	C	T	.	.	MAF_INRAE=9.167;MAF_USDA=4.167
NC_035081.1	80527048	.	C	T	.	.	MAF_INRAE=20.833
NC_035081.1	80527050	.	G	C	.	.	MAF_INRAE=10.0;MAF_USDA=10.417
NC_035081.1	80527098	.	G	A	.	.	MAF_USDA=5.833
NC_035081.1	80527101	.	C	G	.	.	MAF_USDA=10.417
NC_035081.1	80527128	.	T	G	.	.	MAF_INRAE=45.57;MAF_USDA=30.357
NC_035081.1	80527160	.	C	A	.	.	MAF_USDA=7.738
NC_035081.1	80527161	.	T	C	.	.	MAF_INRAE=45.57;MAF_USDA=29.762
NC_035081.1	80527173	.	A	T	.	.	MAF_INRAE=5.0
NC_035081.1	80527230	.	G	A	.	.	MAF_INRAE=7.595;MAF_USDA=9.036
NC_035081.1	80527251	.	A	G	.	.	MAF_USDA=4.217
NC_035081.1	80527266	.	G	A	.	.	MAF_INRAE=12.025;MAF_USDA=21.687
NC_035081.1	80527333	.	T	C	.	.	MAF_USDA=39.583
NC_035081.1	80527335	.	C	T	.	.	MAF_USDA=31.25
NC_035081.1	80527356	.	C	T	.	.	MAF_USDA=12.5
NC_035081.1	80527359	.	C	G	.	.	MAF_USDA=7.647
NC_035081.1	80527388	.	G	A	.	.	MAF_INRAE=39.241;MAF_USDA=49.412
NC_035081.1	80527443	.	G	A	.	.	MAF_USDA=2.459
NC_035081.1	80527588	.	T	C	.	.	MAF_USDA=4.098
NC_035081.1	80527628	.	T	A	.	.	MAF_INRAE=45.57;MAF_USDA=29.412
NC_035081.1	80527634	.	G	A	.	.	MAF_INRAE=45.57;MAF_USDA=28.824
NC_035081.1	80527635	.	G	C	.	.	MAF_INRAE=36.667;MAF_USDA=28.824
NC_035081.1	80527730	.	G	T	.	.	MAF_INRAE=46.203;MAF_USDA=30.0
NC_035081.1	80527796	.	A	G	.	.	MAF_INRAE=15.833;MAF_USDA=15.882
NC_035081.1	80527845	.	T	C	.	.	MAF_USDA=1.639
NC_035081.1	80527878	.	T	C	.	.	MAF_INRAE=20.0
NC_035081.1	80527908	.	C	T	.	.	MAF_USDA=5.738
NC_035081.1	80527948	.	C	T	.	.	MAF_INRAE=12.025;MAF_USDA=21.429
NC_035081.1	80528023	.	C	G	.	.	MAF_INRAE=10.0;MAF_USDA=10.417
NC_035081.1	80528075	.	C	A	.	.	MAF_INRAE=6.667;MAF_USDA=2.5
NC_035081.1	80528090	.	T	G	.	.	MAF_INRAE=44.937;MAF_USDA=29.762
NC_035081.1	80528119	.	C	G	.	.	MAF_USDA=5.0
NC_035081.1	80528136	.	G	A	.	.	MAF_INRAE=10.526;MAF_USDA=1.667
NC_035081.1	80528155	.	C	T	.	.	MAF_INRAE=15.833;MAF_USDA=22.619
NC_035081.1	80528214	.	T	G	.	.	MAF_INRAE=45.57;MAF_USDA=30.357
NC_035081.1	80528234	.	G	A	.	.	MAF_INRAE=15.833;MAF_USDA=31.25
NC_035081.1	80528316	.	G	A	.	.	MAF_USDA=3.333
NC_035081.1	80528342	.	G	A	.	.	MAF_INRAE=39.241;MAF_USDA=47.619
NC_035081.1	80528415	.	G	A	.	.	MAF_USDA=4.167
NC_035081.1	80528442	.	G	T	.	.	MAF_USDA=6.667
NC_035081.1	80528476	.	C	A	.	.	MAF_USDA=1.667
NC_035081.1	80528507	.	C	T	.	.	MAF_INRAE=46.203;MAF_USDA=29.762
NC_035081.1	80528551	.	C	T	.	.	MAF_INRAE=46.203;MAF_USDA=29.412
NC_035081.1	80528626	.	G	A	.	.	MAF_USDA=5.0
NC_035081.1	80528666	.	C	A	.	.	MAF_INRAE=45.57;MAF_USDA=29.762
NC_035081.1	80528668	.	A	G	.	.	MAF_INRAE=46.667;MAF_USDA=48.214
NC_035081.1	80528670	.	A	T	.	.	MAF_INRAE=20.833
NC_035081.1	80528693	.	G	A	.	.	MAF_INRAE=46.835;MAF_USDA=31.176
NC_035081.1	80528711	.	G	C	.	.	MAF_INRAE=15.833;MAF_USDA=22.353
NC_035081.1	80528714	.	A	G	.	.	MAF_INRAE=46.203;MAF_USDA=30.0
NC_035081.1	80528719	.	G	T	.	.	MAF_INRAE=46.203;MAF_USDA=30.0
NC_035081.1	80528845	.	G	C	.	.	MAF_USDA=1.639
NC_035081.1	80528846	.	T	A	.	.	MAF_INRAE=20.833
NC_035081.1	80528887	.	C	G	.	.	MAF_INRAE=12.025;MAF_USDA=20.0
NC_035081.1	80528899	.	G	A	.	.	MAF_INRAE=6.667;MAF_USDA=2.459
NC_035081.1	80528905	.	C	T	.	.	MAF_USDA=1.639
NC_035081.1	80528910	.	C	G	.	.	MAF_INRAE=9.167;MAF_USDA=3.529
NC_035081.1	80528911	.	C	T	.	.	MAF_INRAE=46.203;MAF_USDA=28.235
NC_035081.1	80529009	.	C	T	.	.	MAF_INRAE=46.203;MAF_USDA=30.0
NC_035081.1	80529107	.	G	A	.	.	MAF_INRAE=20.0
NC_035081.1	80529110	.	G	A	.	.	MAF_USDA=4.918
NC_035081.1	80529117	.	G	C	.	.	MAF_INRAE=20.0
NC_035081.1	80529131	.	C	T	.	.	MAF_USDA=2.459
NC_035081.1	80529138	.	C	T	.	.	MAF_INRAE=10.526;MAF_USDA=1.639
NC_035081.1	80529163	.	G	T	.	.	MAF_INRAE=6.667;MAF_USDA=2.5
NC_035081.1	80529184	.	G	A	.	.	MAF_USDA=6.25
NC_035081.1	80529206	.	G	A	.	.	MAF_INRAE=45.57;MAF_USDA=28.824
NC_035081.1	80529214	.	C	G	.	.	MAF_INRAE=45.57;MAF_USDA=28.824
NC_035081.1	80529243	.	G	T	.	.	MAF_USDA=1.639
NC_035081.1	80529297	.	T	G	.	.	MAF_INRAE=45.57;MAF_USDA=28.571
NC_035081.1	80529314	.	G	A	.	.	MAF_USDA=6.25
NC_035081.1	80529394	.	C	T	.	.	MAF_INRAE=15.833;MAF_USDA=21.429
NC_035081.1	80529537	.	C	T	.	.	MAF_USDA=29.167
NC_035081.1	80529568	.	G	C	.	.	MAF_INRAE=32.5;MAF_USDA=21.341
NC_035081.1	80529593	.	G	A	.	.	MAF_INRAE=20.833
NC_035081.1	80529612	.	G	A	.	.	MAF_USDA=2.459
NC_035081.1	80529625	.	T	G	.	.	MAF_INRAE=15.0;MAF_USDA=15.882
NC_035081.1	80529705	.	C	T	.	.	MAF_USDA=7.377
NC_035081.1	80529718	.	C	T	.	.	MAF_USDA=6.25
NC_035081.1	80529788	.	T	G	.	.	MAF_INRAE=15.833;MAF_USDA=15.294
NC_035081.1	80529800	.	G	A	.	.	MAF_INRAE=6.667;MAF_USDA=3.279
NC_035081.1	80529868	.	G	C	.	.	MAF_INRAE=44.937;MAF_USDA=29.412
NC_035081.1	80529905	.	G	A	.	.	MAF_INRAE=21.667
NC_035081.1	80529927	.	G	T	.	.	MAF_INRAE=15.789;MAF_USDA=4.098
NC_035081.1	80529954	.	G	A	.	.	MAF_INRAE=15.833;MAF_USDA=15.882
NC_035081.1	80530017	.	A	T	.	.	MAF_INRAE=15.833;MAF_USDA=20.588
NC_035081.1	80530149	.	G	A	.	.	MAF_USDA=18.75
NC_035081.1	80530174	.	A	G	.	.	MAF_INRAE=10.526
NC_035081.1	80530184	.	A	C	.	.	MAF_USDA=9.836
NC_035081.1	80530196	.	T	C	.	.	MAF_INRAE=41.772;MAF_USDA=47.059
NC_035081.1	80530211	.	A	G	.	.	MAF_INRAE=44.937;MAF_USDA=27.647
NC_035081.1	80530216	.	G	A	.	.	MAF_USDA=7.377
NC_035081.1	80530223	.	G	A	.	.	MAF_USDA=8.197
NC_035081.1	80530225	.	G	A	.	.	MAF_USDA=8.197
NC_035081.1	80530238	.	C	T	.	.	MAF_USDA=7.377
NC_035081.1	80530251	.	C	T	.	.	MAF_INRAE=10.0
NC_035081.1	80530269	.	C	T	.	.	MAF_INRAE=10.0;MAF_USDA=7.059
NC_035081.1	80530368	.	C	T	.	.	MAF_INRAE=15.833;MAF_USDA=15.882
NC_035081.1	80530383	.	T	C	.	.	MAF_INRAE=12.025;MAF_USDA=21.765
NC_035081.1	80530448	.	A	C	.	.	MAF_INRAE=9.167;MAF_USDA=10.588
NC_035081.1	80530449	.	T	G	.	.	MAF_USDA=3.279
NC_035081.1	80530500	.	C	A	.	.	MAF_USDA=1.639
NC_035081.1	80530533	.	C	G	.	.	MAF_INRAE=35.833;MAF_USDA=29.167
NC_035081.1	80530596	.	T	C	.	.	MAF_INRAE=46.203;MAF_USDA=30.0
NC_035081.1	80530613	.	G	T	.	.	MAF_INRAE=45.57;MAF_USDA=30.0
NC_035081.1	80530674	.	A	T	.	.	MAF_USDA=6.25
NC_035081.1	80530678	.	A	G	.	.	MAF_INRAE=10.0;MAF_USDA=13.529
NC_035081.1	80530723	.	C	T	.	.	MAF_INRAE=6.667;MAF_USDA=2.459
NC_035081.1	80530754	.	C	A	.	.	MAF_USDA=6.557
NC_035081.1	80530784	.	C	T	.	.	MAF_INRAE=46.203;MAF_USDA=29.412
NC_035081.1	80530803	.	G	A	.	.	MAF_USDA=1.639
NC_035081.1	80530827	.	A	T	.	.	MAF_INRAE=46.203;MAF_USDA=30.0
NC_035081.1	80530878	.	G	A	.	.	MAF_INRAE=46.203;MAF_USDA=30.0
NC_035081.1	80530983	.	G	A	.	.	MAF_INRAE=37.5
NC_035081.1	80530997	.	T	G	.	.	MAF_INRAE=46.835;MAF_USDA=29.412
NC_035081.1	80531017	.	G	A	.	.	MAF_INRAE=8.861;MAF_USDA=24.118
NC_035081.1	80531226	.	A	G	.	.	MAF_INRAE=20.833
NC_035081.1	80531242	.	A	G	.	.	MAF_INRAE=46.203;MAF_USDA=30.0
NC_035081.1	80531246	.	G	A	.	.	MAF_USDA=3.279
NC_035081.1	80531258	.	A	G	.	.	MAF_INRAE=46.203;MAF_USDA=30.0
NC_035081.1	80531333	.	A	G	.	.	MAF_INRAE=15.789;MAF_USDA=4.098
NC_035081.1	80531390	.	G	A	.	.	MAF_INRAE=6.667;MAF_USDA=1.639
NC_035081.1	80531496	.	T	C	.	.	MAF_INRAE=15.833;MAF_USDA=15.294
NC_035081.1	80531506	.	A	G	.	.	MAF_INRAE=5.0
NC_035081.1	80531596	.	G	T	.	.	MAF_INRAE=49.367;MAF_USDA=30.952
NC_035081.1	80531630	.	G	T	.	.	MAF_USDA=10.0
NC_035081.1	80531634	.	C	T	.	.	MAF_INRAE=39.167;MAF_USDA=30.0
NC_035081.1	80531717	.	C	A	.	.	MAF_INRAE=44.937;MAF_USDA=30.0
NC_035081.1	80531745	.	C	G	.	.	MAF_INRAE=15.833;MAF_USDA=15.882
NC_035081.1	80531790	.	A	C	.	.	MAF_INRAE=39.241;MAF_USDA=48.235
NC_035081.1	80531871	.	G	T	.	.	MAF_USDA=7.377
NC_035081.1	80531883	.	C	T	.	.	MAF_INRAE=9.167;MAF_USDA=5.882
NC_035081.1	80531924	.	T	C	.	.	MAF_INRAE=20.833
NC_035081.1	80531938	.	G	T	.	.	MAF_INRAE=20.833
NC_035081.1	80531997	.	T	C	.	.	MAF_INRAE=46.203;MAF_USDA=30.0
NC_035081.1	80532003	.	C	T	.	.	MAF_INRAE=6.667;MAF_USDA=22.941
NC_035081.1	80532060	.	G	A	.	.	MAF_INRAE=15.833;MAF_USDA=15.882
NC_035081.1	80532168	.	T	A	.	.	MAF_INRAE=10.0
NC_035081.1	80532288	.	A	T	.	.	MAF_INRAE=10.127;MAF_USDA=5.294
NC_035081.1	80532309	.	C	A	.	.	MAF_INRAE=15.833;MAF_USDA=21.765
NC_035081.1	80532366	.	A	G	.	.	MAF_USDA=7.377
NC_035081.1	80532370	.	T	C	.	.	MAF_USDA=3.279
NC_035081.1	80532389	.	T	A	.	.	MAF_USDA=6.557
NC_035081.1	80532392	.	A	C	.	.	MAF_INRAE=15.789;MAF_USDA=2.459
NC_035081.1	80532396	.	T	C	.	.	MAF_INRAE=40.506;MAF_USDA=48.824
NC_035081.1	80532402	.	G	A	.	.	MAF_USDA=6.25
NC_035081.1	80532497	.	T	A	.	.	MAF_USDA=47.917
NC_035081.1	80532536	.	G	T	.	.	MAF_USDA=2.459
NC_035081.1	80532589	.	G	T	.	.	MAF_INRAE=6.667;MAF_USDA=6.557
NC_035081.1	80532590	.	A	T	.	.	MAF_INRAE=6.667
NC_035081.1	80532592	.	T	A	.	.	MAF_INRAE=44.937;MAF_USDA=29.412
NC_035081.1	80532594	.	G	T	.	.	MAF_INRAE=35.833;MAF_USDA=29.412
NC_035081.1	80532596	.	G	A	.	.	MAF_INRAE=35.833;MAF_USDA=29.412
NC_035081.1	80532597	.	A	T	.	.	MAF_INRAE=35.833;MAF_USDA=29.412
NC_035081.1	80532599	.	G	T	.	.	MAF_INRAE=35.833;MAF_USDA=28.824
NC_035081.1	80532602	.	G	A	.	.	MAF_INRAE=35.833;MAF_USDA=29.412
NC_035081.1	80532646	.	A	G	.	.	MAF_USDA=4.098
NC_035081.1	80532661	.	G	A	.	.	MAF_USDA=19.412
NC_035081.1	80532669	.	C	T	.	.	MAF_INRAE=6.667;MAF_USDA=2.459
NC_035081.1	80532771	.	A	T	.	.	MAF_USDA=2.459
NC_035081.1	80532833	.	A	T	.	.	MAF_INRAE=10.526;MAF_USDA=1.639
NC_035081.1	80532913	.	A	T	.	.	MAF_USDA=7.647
NC_035081.1	80533008	.	T	A	.	.	MAF_USDA=1.639
NC_035081.1	80533038	.	C	G	.	.	MAF_USDA=7.377
NC_035081.1	80533097	.	G	T	.	.	MAF_INRAE=15.0;MAF_USDA=21.176
NC_035081.1	80533125	.	G	T	.	.	MAF_USDA=1.639
NC_035081.1	80533193	.	T	G	.	.	MAF_USDA=2.459
NC_035081.1	80533232	.	G	A	.	.	MAF_INRAE=14.557;MAF_USDA=22.941
NC_035081.1	80533315	.	T	A	.	.	MAF_INRAE=15.789;MAF_USDA=4.098
NC_035081.1	80533328	.	T	A	.	.	MAF_INRAE=20.0
NC_035081.1	80533342	.	T	A	.	.	MAF_INRAE=15.833;MAF_USDA=21.176
NC_035081.1	80533354	.	G	A	.	.	MAF_INRAE=39.873;MAF_USDA=48.824
NC_035081.1	80533357	.	T	C	.	.	MAF_INRAE=27.5;MAF_USDA=45.882
NC_035081.1	80533384	.	C	T	.	.	MAF_INRAE=31.646;MAF_USDA=7.059
NC_035081.1	80533388	.	G	A	.	.	MAF_USDA=7.377
NC_035081.1	80533439	.	G	A	.	.	MAF_USDA=3.279
NC_035081.1	80533512	.	T	A	.	.	MAF_USDA=6.557
NC_035081.1	80533542	.	C	A	.	.	MAF_INRAE=26.316;MAF_USDA=30.0
NC_035081.1	80533561	.	G	T	.	.	MAF_USDA=22.353
NC_035081.1	80533608	.	G	A	.	.	MAF_INRAE=15.833;MAF_USDA=15.294
NC_035081.1	80533652	.	T	A	.	.	MAF_INRAE=15.789;MAF_USDA=2.459
NC_035081.1	80533671	.	T	G	.	.	MAF_INRAE=39.241;MAF_USDA=23.529
NC_035081.1	80533717	.	T	C	.	.	MAF_USDA=4.098
NC_035081.1	80533730	.	C	A	.	.	MAF_USDA=3.279
NC_035081.1	80533751	.	C	T	.	.	MAF_INRAE=39.873;MAF_USDA=48.824
NC_035081.1	80533763	.	T	A	.	.	MAF_USDA=42.623
NC_035081.1	80533790	.	A	T	.	.	MAF_USDA=7.647
NC_035081.1	80533791	.	A	T	.	.	MAF_USDA=49.412
NC_035081.1	80533795	.	A	T	.	.	MAF_USDA=4.098
NC_035081.1	80533796	.	T	A	.	.	MAF_USDA=48.824
NC_035081.1	80533892	.	G	T	.	.	MAF_INRAE=15.833;MAF_USDA=20.588
NC_035081.1	80533971	.	C	T	.	.	MAF_INRAE=15.833;MAF_USDA=15.294
NC_035081.1	80534105	.	C	A	.	.	MAF_USDA=3.279
NC_035081.1	80534150	.	T	A	.	.	MAF_USDA=4.098
NC_035081.1	80534161	.	T	G	.	.	MAF_INRAE=9.167;MAF_USDA=7.059
NC_035081.1	80534163	.	C	A	.	.	MAF_USDA=1.639
NC_035081.1	80534181	.	G	T	.	.	MAF_USDA=10.656
NC_035081.1	80534358	.	G	A	.	.	MAF_INRAE=12.025;MAF_USDA=27.083
NC_035081.1	80534404	.	T	A	.	.	MAF_INRAE=46.203;MAF_USDA=30.0
NC_035081.1	80534569	.	A	G	.	.	MAF_INRAE=46.203;MAF_USDA=30.0
NC_035081.1	80534658	.	T	C	.	.	MAF_INRAE=16.456;MAF_USDA=32.941
NC_035081.1	80534677	.	A	T	.	.	MAF_INRAE=14.557;MAF_USDA=22.353
NC_035081.1	80534678	.	A	C	.	.	MAF_INRAE=37.5;MAF_USDA=29.412
NC_035081.1	80534730	.	T	G	.	.	MAF_INRAE=12.025;MAF_USDA=21.765
NC_035081.1	80534733	.	C	A	.	.	MAF_INRAE=4.167;MAF_USDA=5.882
NC_035081.1	80534745	.	T	A	.	.	MAF_INRAE=14.557;MAF_USDA=23.529
NC_035081.1	80534787	.	C	T	.	.	MAF_INRAE=15.789
NC_035081.1	80534851	.	T	G	.	.	MAF_INRAE=15.833;MAF_USDA=15.882
NC_035081.1	80534863	.	C	T	.	.	MAF_USDA=3.279
NC_035081.1	80534941	.	T	C	.	.	MAF_INRAE=6.667
NC_035081.1	80534945	.	T	C	.	.	MAF_INRAE=15.0;MAF_USDA=21.765
NC_035081.1	80535012	.	C	G	.	.	MAF_USDA=2.459
NC_035081.1	80535080	.	A	G	.	.	MAF_INRAE=10.0;MAF_USDA=12.353
NC_035081.1	80535102	.	G	A	.	.	MAF_USDA=7.647
NC_035081.1	80535104	.	G	A	.	.	MAF_USDA=3.279
NC_035081.1	80535112	.	C	T	.	.	MAF_INRAE=39.241;MAF_USDA=48.824
NC_035081.1	80535135	.	G	T	.	.	MAF_INRAE=4.167;MAF_USDA=2.083
NC_035081.1	80535180	.	A	T	.	.	MAF_USDA=18.75
NC_035081.1	80535389	.	G	T	.	.	MAF_USDA=1.639
NC_035081.1	80535486	.	G	A	.	.	MAF_INRAE=21.519;MAF_USDA=22.941
NC_035081.1	80535490	.	T	C	.	.	MAF_USDA=15.882
NC_035081.1	80535496	.	G	A	.	.	MAF_USDA=10.417
NC_035081.1	80535507	.	C	A	.	.	MAF_USDA=1.667
NC_035081.1	80535523	.	T	A	.	.	MAF_INRAE=11.392;MAF_USDA=15.294
NC_035081.1	80535528	.	A	C	.	.	MAF_INRAE=33.333
NC_035081.1	80535529	.	G	A	.	.	MAF_INRAE=33.333;MAF_USDA=37.647
NC_035081.1	80535548	.	C	T	.	.	MAF_INRAE=10.526;MAF_USDA=1.639
NC_035081.1	80535549	.	G	A	.	.	MAF_INRAE=6.667;MAF_USDA=2.459
NC_035081.1	80535553	.	T	C	.	.	MAF_INRAE=10.526;MAF_USDA=1.639
NC_035081.1	80535571	.	T	G	.	.	MAF_INRAE=29.167;MAF_USDA=5.882
NC_035081.1	80535576	.	A	C	.	.	MAF_INRAE=4.167;MAF_USDA=2.083
NC_035081.1	80535580	.	A	G	.	.	MAF_INRAE=20.0
NC_035081.1	80535584	.	G	T	.	.	MAF_INRAE=45.57;MAF_USDA=34.118
NC_035081.1	80535606	.	G	C	.	.	MAF_INRAE=9.167;MAF_USDA=17.647
NC_035081.1	80535709	.	G	T	.	.	MAF_INRAE=39.241;MAF_USDA=45.882
NC_035081.1	80535798	.	G	A	.	.	MAF_INRAE=20.833
NC_035081.1	80535811	.	G	A	.	.	MAF_INRAE=6.667
NC_035081.1	80535816	.	A	G	.	.	MAF_INRAE=7.595;MAF_USDA=7.647
NC_035081.1	80535998	.	T	A	.	.	MAF_INRAE=15.823;MAF_USDA=33.529
NC_035081.1	80536043	.	A	C	.	.	MAF_INRAE=15.833;MAF_USDA=21.176
NC_035081.1	80536090	.	G	A	.	.	MAF_INRAE=4.167;MAF_USDA=2.083
NC_035081.1	80536092	.	C	T	.	.	MAF_INRAE=26.316;MAF_USDA=30.0
NC_035081.1	80536095	.	G	T	.	.	MAF_USDA=2.459
NC_035081.1	80536109	.	A	G	.	.	MAF_INRAE=26.316;MAF_USDA=29.412
NC_035081.1	80536115	.	A	G	.	.	MAF_USDA=10.417
NC_035081.1	80536180	.	G	A	.	.	MAF_USDA=2.459
NC_035081.1	80537567	.	A	T	.	.	MAF_INRAE=49.367
NC_035081.1	80537604	.	A	T	.	.	MAF_USDA=2.542
NC_035081.1	80537697	.	T	C	.	.	MAF_INRAE=10.0;MAF_USDA=10.417
NC_035081.1	80537710	.	G	C	.	.	MAF_INRAE=15.833;MAF_USDA=20.482
NC_035081.1	80537728	.	G	A	.	.	MAF_USDA=4.237
NC_035081.1	80537753	.	G	A	.	.	MAF_INRAE=10.526;MAF_USDA=5.422
NC_035081.1	80537823	.	C	T	.	.	MAF_INRAE=15.0;MAF_USDA=31.25
NC_035081.1	80537857	.	T	C	.	.	MAF_INRAE=5.263;MAF_USDA=4.819
NC_035081.1	80537862	.	A	G	.	.	MAF_INRAE=43.038;MAF_USDA=41.667
NC_035081.1	80537865	.	C	T	.	.	MAF_INRAE=10.0;MAF_USDA=10.417
NC_035081.1	80537867	.	C	A	.	.	MAF_INRAE=10.0;MAF_USDA=10.417
NC_035081.1	80537887	.	T	C	.	.	MAF_USDA=1.695
NC_035081.1	80538018	.	C	T	.	.	MAF_INRAE=10.0;MAF_USDA=10.417
NC_035081.1	80538029	.	A	T	.	.	MAF_INRAE=5.263;MAF_USDA=1.695
NC_035081.1	80538038	.	C	T	.	.	MAF_INRAE=15.0;MAF_USDA=22.289
NC_035081.1	80538073	.	A	T	.	.	MAF_INRAE=23.418;MAF_USDA=46.341
NC_035081.1	80538122	.	A	G	.	.	MAF_INRAE=15.833;MAF_USDA=22.289
NC_035081.1	80538137	.	A	G	.	.	MAF_INRAE=39.241;MAF_USDA=46.988
NC_035081.1	80538138	.	C	T	.	.	MAF_USDA=30.723
NC_035081.1	80538184	.	G	T	.	.	MAF_USDA=3.39
NC_035081.1	80538196	.	A	T	.	.	MAF_INRAE=23.418;MAF_USDA=46.988
NC_035081.1	80538225	.	G	A	.	.	MAF_USDA=4.237
NC_035081.1	80538288	.	A	T	.	.	MAF_INRAE=15.789;MAF_USDA=2.542
NC_035081.1	80538317	.	A	C	.	.	MAF_USDA=6.25
NC_035081.1	80538347	.	T	G	.	.	MAF_INRAE=15.0;MAF_USDA=10.843
NC_035081.1	80538389	.	C	A	.	.	MAF_INRAE=15.833;MAF_USDA=21.687
NC_035081.1	80538394	.	A	T	.	.	MAF_INRAE=15.833;MAF_USDA=21.687
NC_035081.1	80538420	.	C	T	.	.	MAF_USDA=1.695
NC_035081.1	80538449	.	A	T	.	.	MAF_INRAE=15.833
NC_035081.1	80538482	.	T	A	.	.	MAF_USDA=3.39
NC_035081.1	80538489	.	T	C	.	.	MAF_INRAE=39.241;MAF_USDA=46.386
NC_035081.1	80538548	.	T	G	.	.	MAF_INRAE=46.835;MAF_USDA=33.735
NC_035081.1	80538550	.	A	C	.	.	MAF_USDA=3.012
NC_035081.1	80538551	.	A	T	.	.	MAF_USDA=4.237
NC_035081.1	80538579	.	T	C	.	.	MAF_USDA=8.475
NC_035081.1	80538590	.	T	G	.	.	MAF_INRAE=25.833;MAF_USDA=13.253
NC_035081.1	80538597	.	C	A	.	.	MAF_INRAE=10.0
NC_035081.1	80538604	.	T	C	.	.	MAF_USDA=13.855
NC_035081.1	80538645	.	G	A	.	.	MAF_INRAE=5.0
NC_035081.1	80538650	.	G	A	.	.	MAF_INRAE=5.0
NC_035081.1	80538655	.	G	A	.	.	MAF_USDA=11.446
NC_035081.1	80538732	.	T	G	.	.	MAF_USDA=2.542
NC_035081.1	80538738	.	G	A	.	.	MAF_INRAE=18.987;MAF_USDA=1.695
NC_035081.1	80538754	.	G	C	.	.	MAF_INRAE=15.833;MAF_USDA=22.892
NC_035081.1	80538788	.	A	T	.	.	MAF_INRAE=15.833;MAF_USDA=22.289
NC_035081.1	80538806	.	A	C	.	.	MAF_INRAE=16.456;MAF_USDA=8.434
NC_035081.1	80538829	.	G	T	.	.	MAF_INRAE=11.667;MAF_USDA=19.277
NC_035081.1	80538830	.	T	A	.	.	MAF_USDA=2.542
NC_035081.1	80538842	.	T	G	.	.	MAF_INRAE=3.165;MAF_USDA=10.843
NC_035081.1	80538843	.	T	A	.	.	MAF_INRAE=42.405;MAF_USDA=42.169
NC_035081.1	80539027	.	T	C	.	.	MAF_INRAE=39.873;MAF_USDA=48.193
NC_035081.1	80539046	.	C	A	.	.	MAF_USDA=2.542
NC_035081.1	80539053	.	G	T	.	.	MAF_USDA=9.036
NC_035081.1	80539099	.	C	T	.	.	MAF_USDA=25.0
NC_035081.1	80539110	.	A	G	.	.	MAF_USDA=23.125
NC_035081.1	80539115	.	A	C	.	.	MAF_USDA=5.625
NC_035081.1	80539124	.	T	C	.	.	MAF_INRAE=15.823;MAF_USDA=16.867
NC_035081.1	80539125	.	A	C	.	.	MAF_INRAE=43.038;MAF_USDA=21.084
NC_035081.1	80539135	.	T	G	.	.	MAF_INRAE=10.0;MAF_USDA=14.407
NC_035081.1	80539174	.	A	C	.	.	MAF_INRAE=46.203;MAF_USDA=30.357
NC_035081.1	80539248	.	C	A	.	.	MAF_USDA=5.0
NC_035081.1	80539249	.	C	A	.	.	MAF_USDA=5.0
NC_035081.1	80539259	.	G	A	.	.	MAF_INRAE=46.203;MAF_USDA=30.357
NC_035081.1	80539335	.	G	A	.	.	MAF_INRAE=15.833;MAF_USDA=20.0
NC_035081.1	80539337	.	C	A	.	.	MAF_INRAE=15.833;MAF_USDA=20.0
NC_035081.1	80539365	.	C	T	.	.	MAF_USDA=2.459
NC_035081.1	80539489	.	A	G	.	.	MAF_INRAE=39.873
NC_035081.1	80539512	.	C	T	.	.	MAF_INRAE=34.167
NC_035081.1	80539542	.	C	T	.	.	MAF_INRAE=35.833;MAF_USDA=28.824
NC_035081.1	80539564	.	G	A	.	.	MAF_INRAE=3.165;MAF_USDA=8.824
NC_035081.1	80539576	.	C	A	.	.	MAF_INRAE=46.203;MAF_USDA=29.412
NC_035081.1	80539596	.	G	A	.	.	MAF_INRAE=39.873;MAF_USDA=48.824
NC_035081.1	80539618	.	C	T	.	.	MAF_USDA=2.459
NC_035081.1	80539626	.	T	C	.	.	MAF_USDA=2.353
NC_035081.1	80539670	.	T	G	.	.	MAF_INRAE=15.833;MAF_USDA=22.353
NC_035081.1	80539679	.	C	T	.	.	MAF_INRAE=39.241;MAF_USDA=49.412
NC_035081.1	80539715	.	G	T	.	.	MAF_INRAE=9.167;MAF_USDA=1.176
NC_035081.1	80539722	.	G	A	.	.	MAF_INRAE=46.203;MAF_USDA=27.647
NC_035081.1	80539739	.	G	A	.	.	MAF_INRAE=46.203;MAF_USDA=26.471
NC_035081.1	80539752	.	G	A	.	.	MAF_INRAE=6.667
NC_035081.1	80539755	.	A	T	.	.	MAF_INRAE=15.19;MAF_USDA=4.118
NC_035081.1	80539763	.	A	C	.	.	MAF_INRAE=46.203;MAF_USDA=26.471
NC_035081.1	80539765	.	G	A	.	.	MAF_INRAE=16.667;MAF_USDA=4.118
NC_035081.1	80539855	.	G	C	.	.	MAF_USDA=18.75
NC_035081.1	80539856	.	G	T	.	.	MAF_USDA=18.75
NC_035081.1	80539884	.	C	T	.	.	MAF_USDA=1.639
NC_035081.1	80539892	.	C	A	.	.	MAF_INRAE=18.354
NC_035081.1	80539897	.	C	A	.	.	MAF_INRAE=26.316;MAF_USDA=27.049
NC_035081.1	80539939	.	C	T	.	.	MAF_USDA=3.279
NC_035081.1	80539940	.	G	A	.	.	MAF_INRAE=9.167;MAF_USDA=1.176
NC_035081.1	80539947	.	G	A	.	.	MAF_INRAE=33.333;MAF_USDA=26.471
NC_035081.1	80539962	.	G	T	.	.	MAF_USDA=31.25
NC_035081.1	80539963	.	C	A	.	.	MAF_USDA=25.0
NC_035081.1	80539964	.	T	A	.	.	MAF_USDA=27.083
NC_035081.1	80539978	.	G	A	.	.	MAF_USDA=31.25
NC_035081.1	80539983	.	C	T	.	.	MAF_INRAE=30.0;MAF_USDA=31.25
NC_035081.1	80540013	.	C	T	.	.	MAF_INRAE=44.304;MAF_USDA=28.824
NC_035081.1	80540043	.	C	T	.	.	MAF_INRAE=44.304;MAF_USDA=29.167
NC_035081.1	80540107	.	C	T	.	.	MAF_INRAE=15.19;MAF_USDA=20.0
NC_035081.1	80540118	.	A	G	.	.	MAF_INRAE=39.241;MAF_USDA=50.0
NC_035081.1	80540129	.	T	G	.	.	MAF_INRAE=39.241;MAF_USDA=49.412
NC_035081.1	80540144	.	A	G	.	.	MAF_INRAE=39.241;MAF_USDA=50.0
NC_035081.1	80540231	.	A	C	.	.	MAF_USDA=5.488
NC_035081.1	80540245	.	G	A	.	.	MAF_INRAE=46.203;MAF_USDA=31.25
NC_035081.1	80540276	.	C	A	.	.	MAF_USDA=2.41
NC_035081.1	80540277	.	A	T	.	.	MAF_USDA=2.41
NC_035081.1	80540279	.	G	A	.	.	MAF_INRAE=9.167;MAF_USDA=1.829
NC_035081.1	80540299	.	C	G	.	.	MAF_INRAE=45.57;MAF_USDA=31.25
NC_035081.1	80540305	.	T	C	.	.	MAF_INRAE=45.57;MAF_USDA=31.25
NC_035081.1	80540307	.	T	A	.	.	MAF_INRAE=36.667;MAF_USDA=29.878
NC_035081.1	80540363	.	G	A	.	.	MAF_INRAE=9.167
NC_035081.1	80540403	.	A	T	.	.	MAF_INRAE=15.833;MAF_USDA=31.25
NC_035081.1	80540412	.	T	C	.	.	MAF_INRAE=10.0;MAF_USDA=20.69
NC_035081.1	80540478	.	G	A	.	.	MAF_USDA=6.034
NC_035081.1	80540485	.	G	A	.	.	MAF_INRAE=46.203;MAF_USDA=31.707
NC_035081.1	80540519	.	G	A	.	.	MAF_USDA=3.448
NC_035081.1	80540541	.	A	G	.	.	MAF_INRAE=46.203;MAF_USDA=31.098
NC_035081.1	80540580	.	T	G	.	.	MAF_INRAE=46.203;MAF_USDA=30.488
NC_035081.1	80540599	.	C	T	.	.	MAF_INRAE=15.789;MAF_USDA=2.586
NC_035081.1	80540652	.	G	A	.	.	MAF_INRAE=15.789;MAF_USDA=2.586
NC_035081.1	80540710	.	C	T	.	.	MAF_USDA=2.586
NC_035081.1	80540779	.	C	G	.	.	MAF_INRAE=9.167;MAF_USDA=4.268
NC_035081.1	80540780	.	C	T	.	.	MAF_INRAE=9.167;MAF_USDA=4.268
NC_035081.1	80540792	.	T	C	.	.	MAF_INRAE=39.241;MAF_USDA=47.561
NC_035081.1	80540873	.	G	C	.	.	MAF_INRAE=10.0;MAF_USDA=13.793
NC_035081.1	80540884	.	C	T	.	.	MAF_INRAE=15.833;MAF_USDA=20.732
NC_035081.1	80540885	.	T	G	.	.	MAF_INRAE=39.241;MAF_USDA=47.561
NC_035081.1	80540906	.	G	A	.	.	MAF_INRAE=9.167;MAF_USDA=1.829
NC_035081.1	80540931	.	C	T	.	.	MAF_INRAE=39.241;MAF_USDA=37.5
NC_035081.1	80540933	.	C	T	.	.	MAF_INRAE=18.333;MAF_USDA=14.583
NC_035081.1	80540938	.	C	T	.	.	MAF_USDA=18.75
NC_035081.1	80540977	.	C	T	.	.	MAF_USDA=6.25
NC_035081.1	80540980	.	A	T	.	.	MAF_INRAE=46.203;MAF_USDA=31.098
NC_035081.1	80541006	.	G	T	.	.	MAF_INRAE=46.835;MAF_USDA=31.098
NC_035081.1	80541038	.	T	C	.	.	MAF_USDA=3.448
NC_035081.1	80541123	.	C	A	.	.	MAF_INRAE=37.975;MAF_USDA=29.268
NC_035081.1	80541357	.	C	T	.	.	MAF_INRAE=30.833
NC_035081.1	80541458	.	G	A	.	.	MAF_INRAE=16.667;MAF_USDA=21.765
NC_035081.1	80541516	.	A	G	.	.	MAF_INRAE=45.57;MAF_USDA=29.412
NC_035081.1	80541519	.	A	C	.	.	MAF_INRAE=36.667;MAF_USDA=28.235
NC_035081.1	80541525	.	T	G	.	.	MAF_USDA=1.639
NC_035081.1	80541532	.	C	A	.	.	MAF_INRAE=43.038;MAF_USDA=17.647
NC_035081.1	80541696	.	C	T	.	.	MAF_USDA=4.918
NC_035081.1	80541704	.	G	A	.	.	MAF_INRAE=35.833;MAF_USDA=29.412
NC_035081.1	80541710	.	T	C	.	.	MAF_INRAE=48.333;MAF_USDA=48.235
NC_035081.1	80541795	.	C	A	.	.	MAF_INRAE=15.833;MAF_USDA=21.176
NC_035081.1	80541831	.	G	A	.	.	MAF_INRAE=39.241;MAF_USDA=48.824
NC_035081.1	80541893	.	C	T	.	.	MAF_INRAE=46.203;MAF_USDA=32.941
NC_035081.1	80541905	.	A	G	.	.	MAF_USDA=2.459
NC_035081.1	80541908	.	A	C	.	.	MAF_USDA=22.951
NC_035081.1	80541953	.	T	C	.	.	MAF_USDA=6.557
NC_035081.1	80541967	.	C	T	.	.	MAF_INRAE=20.833;MAF_USDA=10.0
NC_035081.1	80541974	.	C	T	.	.	MAF_USDA=4.098
NC_035081.1	80541984	.	C	T	.	.	MAF_INRAE=15.833;MAF_USDA=17.647
NC_035081.1	80542003	.	C	G	.	.	MAF_USDA=10.656
NC_035081.1	80542031	.	G	A	.	.	MAF_USDA=20.833
NC_035081.1	80542073	.	A	T	.	.	MAF_INRAE=10.0;MAF_USDA=32.941
NC_035081.1	80542076	.	G	T	.	.	MAF_INRAE=15.0;MAF_USDA=29.167
NC_035081.1	80542077	.	T	C	.	.	MAF_INRAE=44.167;MAF_USDA=34.118
NC_035081.1	80542079	.	C	T	.	.	MAF_USDA=2.353
NC_035081.1	80542094	.	A	C	.	.	MAF_INRAE=12.5;MAF_USDA=33.333
NC_035081.1	80542114	.	A	T	.	.	MAF_USDA=7.377
NC_035081.1	80542115	.	G	T	.	.	MAF_INRAE=44.167;MAF_USDA=45.294
NC_035081.1	80542116	.	A	T	.	.	MAF_INRAE=17.5;MAF_USDA=28.824
NC_035081.1	80542128	.	G	A	.	.	MAF_INRAE=35.0;MAF_USDA=25.0
NC_035081.1	80542130	.	G	A	.	.	MAF_INRAE=35.0;MAF_USDA=25.0
NC_035081.1	80542137	.	G	A	.	.	MAF_INRAE=35.0;MAF_USDA=25.0
NC_035081.1	80542140	.	G	A	.	.	MAF_INRAE=22.5;MAF_USDA=29.167
NC_035081.1	80542142	.	T	G	.	.	MAF_USDA=6.25
NC_035081.1	80542144	.	G	A	.	.	MAF_INRAE=23.333;MAF_USDA=35.417
NC_035081.1	80542146	.	C	T	.	.	MAF_INRAE=35.0;MAF_USDA=31.25
NC_035081.1	80542162	.	G	A	.	.	MAF_INRAE=17.5
NC_035081.1	80542163	.	C	A	.	.	MAF_INRAE=17.5
NC_035081.1	80542181	.	T	A	.	.	MAF_INRAE=15.0
NC_035081.1	80542189	.	T	A	.	.	MAF_INRAE=10.833
NC_035081.1	80542191	.	G	C	.	.	MAF_INRAE=10.833
NC_035081.1	80542197	.	A	G	.	.	MAF_INRAE=9.167
NC_035081.1	80542200	.	T	C	.	.	MAF_INRAE=9.167
NC_035081.1	80542202	.	C	T	.	.	MAF_INRAE=9.167
NC_035081.1	80542209	.	G	A	.	.	MAF_INRAE=18.333;MAF_USDA=10.417
NC_035081.1	80542210	.	A	G	.	.	MAF_USDA=1.639
NC_035081.1	80542244	.	A	G	.	.	MAF_INRAE=3.333
NC_035081.1	80542257	.	A	T	.	.	MAF_INRAE=36.667;MAF_USDA=30.0
NC_035081.1	80542263	.	A	G	.	.	MAF_INRAE=36.667;MAF_USDA=29.412
NC_035081.1	80542274	.	T	C	.	.	MAF_INRAE=35.833;MAF_USDA=30.0
NC_035081.1	80542275	.	G	A	.	.	MAF_INRAE=3.333
NC_035081.1	80542276	.	T	A	.	.	MAF_INRAE=35.833;MAF_USDA=30.0
NC_035081.1	80542314	.	A	T	.	.	MAF_USDA=1.639
NC_035081.1	80542349	.	G	A	.	.	MAF_USDA=3.279
NC_035081.1	80542365	.	G	A	.	.	MAF_USDA=2.083
NC_035081.1	80542366	.	T	C	.	.	MAF_USDA=2.083
NC_035081.1	80542368	.	T	A	.	.	MAF_USDA=2.083
NC_035081.1	80542435	.	C	A	.	.	MAF_INRAE=45.57;MAF_USDA=30.0
NC_035081.1	80542502	.	A	G	.	.	MAF_USDA=5.738
NC_035081.1	80542523	.	C	T	.	.	MAF_INRAE=39.241;MAF_USDA=50.0
NC_035081.1	80542536	.	G	T	.	.	MAF_USDA=9.016
NC_035081.1	80542551	.	T	C	.	.	MAF_INRAE=46.203;MAF_USDA=29.412
NC_035081.1	80542558	.	T	C	.	.	MAF_INRAE=46.203;MAF_USDA=29.412
NC_035081.1	80542564	.	C	G	.	.	MAF_INRAE=43.038;MAF_USDA=10.417
NC_035081.1	80542565	.	G	A	.	.	MAF_INRAE=37.5;MAF_USDA=30.0
NC_035081.1	80542658	.	T	G	.	.	MAF_INRAE=39.241;MAF_USDA=45.882
NC_035081.1	80542683	.	G	A	.	.	MAF_INRAE=45.57;MAF_USDA=25.294
NC_035081.1	80542689	.	C	A	.	.	MAF_INRAE=45.57;MAF_USDA=34.118
NC_035081.1	80542716	.	C	T	.	.	MAF_USDA=4.918
NC_035081.1	80542734	.	C	T	.	.	MAF_INRAE=5.0
NC_035081.1	80542745	.	G	A	.	.	MAF_USDA=1.639
NC_035081.1	80542750	.	C	A	.	.	MAF_INRAE=18.987
NC_035081.1	80542800	.	A	T	.	.	MAF_INRAE=36.667;MAF_USDA=27.059
NC_035081.1	80542803	.	C	T	.	.	MAF_INRAE=17.5;MAF_USDA=15.294
NC_035081.1	80542853	.	G	A	.	.	MAF_INRAE=15.833;MAF_USDA=21.176
NC_035081.1	80542894	.	C	A	.	.	MAF_INRAE=46.203;MAF_USDA=27.647
NC_035081.1	80542914	.	G	A	.	.	MAF_INRAE=46.203;MAF_USDA=29.412
NC_035081.1	80542922	.	T	C	.	.	MAF_INRAE=8.861;MAF_USDA=3.333
NC_035081.1	80542942	.	T	C	.	.	MAF_INRAE=46.203;MAF_USDA=29.412
NC_035081.1	80542962	.	T	G	.	.	MAF_INRAE=39.241;MAF_USDA=48.824
NC_035081.1	80542967	.	A	T	.	.	MAF_INRAE=15.833;MAF_USDA=21.765
NC_035081.1	80542969	.	T	C	.	.	MAF_INRAE=46.203;MAF_USDA=29.412
NC_035081.1	80542979	.	G	A	.	.	MAF_INRAE=46.203;MAF_USDA=29.762
NC_035081.1	80543013	.	C	A	.	.	MAF_USDA=2.459
NC_035081.1	80543014	.	T	C	.	.	MAF_INRAE=46.203;MAF_USDA=30.588
NC_035081.1	80543020	.	A	T	.	.	MAF_USDA=8.197
NC_035081.1	80543022	.	T	G	.	.	MAF_INRAE=39.241;MAF_USDA=47.647
NC_035081.1	80543049	.	C	A	.	.	MAF_INRAE=6.667
NC_035081.1	80543089	.	C	T	.	.	MAF_USDA=1.695
NC_035081.1	80543109	.	G	A	.	.	MAF_USDA=6.25
NC_035081.1	80543111	.	C	T	.	.	MAF_INRAE=15.0;MAF_USDA=10.241
NC_035081.1	80543200	.	T	C	.	.	MAF_USDA=31.25
NC_035081.1	80543205	.	G	T	.	.	MAF_INRAE=45.57;MAF_USDA=31.25
NC_035081.1	80543222	.	A	G	.	.	MAF_INRAE=40.506;MAF_USDA=48.193
NC_035081.1	80543232	.	T	C	.	.	MAF_INRAE=46.203;MAF_USDA=27.711
NC_035081.1	80543235	.	T	A	.	.	MAF_INRAE=37.5;MAF_USDA=29.518
NC_035081.1	80543252	.	G	C	.	.	MAF_INRAE=15.833;MAF_USDA=16.265
NC_035081.1	80543267	.	G	A	.	.	MAF_USDA=2.41
NC_035081.1	80543268	.	G	C	.	.	MAF_USDA=1.695
NC_035081.1	80543288	.	T	C	.	.	MAF_INRAE=45.57;MAF_USDA=29.518
NC_035081.1	80543365	.	A	C	.	.	MAF_INRAE=15.0;MAF_USDA=22.892
NC_035081.1	80543367	.	G	A	.	.	MAF_INRAE=3.165;MAF_USDA=9.036
NC_035081.1	80543375	.	A	T	.	.	MAF_INRAE=46.203;MAF_USDA=30.12
NC_035081.1	80543391	.	C	G	.	.	MAF_INRAE=43.038;MAF_USDA=19.88
NC_035081.1	80543481	.	A	G	.	.	MAF_USDA=8.197
NC_035081.1	80543646	.	C	A	.	.	MAF_USDA=7.738
NC_035081.1	80543654	.	G	A	.	.	MAF_INRAE=10.833;MAF_USDA=4.706
NC_035081.1	80543658	.	T	C	.	.	MAF_INRAE=44.937;MAF_USDA=49.412
NC_035081.1	80543666	.	C	T	.	.	MAF_INRAE=15.833;MAF_USDA=21.176
NC_035081.1	80543667	.	G	A	.	.	MAF_INRAE=30.0;MAF_USDA=28.235
NC_035081.1	80543771	.	G	A	.	.	MAF_INRAE=46.203;MAF_USDA=30.0
NC_035081.1	80543809	.	A	T	.	.	MAF_USDA=6.557
NC_035081.1	80543869	.	A	G	.	.	MAF_INRAE=15.833;MAF_USDA=21.176
NC_035081.1	80543872	.	A	C	.	.	MAF_USDA=4.098
NC_035081.1	80543881	.	T	A	.	.	MAF_USDA=4.918
NC_035081.1	80544003	.	A	G	.	.	MAF_INRAE=45.57;MAF_USDA=30.0
NC_035081.1	80544019	.	A	G	.	.	MAF_USDA=4.098
NC_035081.1	80544026	.	T	C	.	.	MAF_USDA=1.639
NC_035081.1	80544042	.	G	A	.	.	MAF_INRAE=45.57;MAF_USDA=30.588
NC_035081.1	80544141	.	G	A	.	.	MAF_INRAE=39.241;MAF_USDA=49.412
NC_035081.1	80544161	.	G	T	.	.	MAF_USDA=3.279
NC_035081.1	80544177	.	T	C	.	.	MAF_INRAE=9.167;MAF_USDA=4.118
NC_035081.1	80544179	.	G	C	.	.	MAF_INRAE=46.203;MAF_USDA=30.0
NC_035081.1	80544229	.	C	G	.	.	MAF_INRAE=15.833;MAF_USDA=21.176
NC_035081.1	80544255	.	T	A	.	.	MAF_USDA=7.738
NC_035081.1	80544304	.	T	A	.	.	MAF_USDA=8.197
NC_035081.1	80544309	.	C	A	.	.	MAF_INRAE=45.57;MAF_USDA=30.588
NC_035081.1	80544365	.	G	A	.	.	MAF_INRAE=45.57;MAF_USDA=31.176
NC_035081.1	80544439	.	G	A	.	.	MAF_INRAE=15.789;MAF_USDA=2.459
NC_035081.1	80544449	.	T	G	.	.	MAF_INRAE=46.203;MAF_USDA=30.588
NC_035081.1	80544497	.	C	G	.	.	MAF_INRAE=39.241;MAF_USDA=47.647
NC_035081.1	80544510	.	G	A	.	.	MAF_INRAE=4.167
NC_035081.1	80544522	.	G	A	.	.	MAF_INRAE=39.241;MAF_USDA=47.059
NC_035081.1	80544535	.	G	A	.	.	MAF_INRAE=7.595;MAF_USDA=8.235
NC_035081.1	80544584	.	T	C	.	.	MAF_USDA=1.639
NC_035081.1	80544603	.	A	C	.	.	MAF_INRAE=3.165;MAF_USDA=10.0
NC_035081.1	80544610	.	G	T	.	.	MAF_INRAE=18.987;MAF_USDA=2.459
NC_035081.1	80544623	.	G	A	.	.	MAF_INRAE=46.203;MAF_USDA=29.412
NC_035081.1	80544637	.	C	A	.	.	MAF_USDA=7.647
NC_035081.1	80544659	.	A	C	.	.	MAF_INRAE=6.667
NC_035081.1	80544661	.	C	T	.	.	MAF_USDA=7.377
NC_035081.1	80544745	.	G	A	.	.	MAF_INRAE=3.165;MAF_USDA=9.412
NC_035081.1	80544775	.	T	G	.	.	MAF_INRAE=10.0;MAF_USDA=19.672
NC_035081.1	80545076	.	C	A	.	.	MAF_INRAE=46.203;MAF_USDA=30.588
NC_035081.1	80545089	.	T	A	.	.	MAF_INRAE=5.0
NC_035081.1	80545120	.	C	T	.	.	MAF_INRAE=3.165;MAF_USDA=9.412
NC_035081.1	80545136	.	A	C	.	.	MAF_USDA=3.279
NC_035081.1	80545152	.	A	G	.	.	MAF_INRAE=15.833;MAF_USDA=15.882
NC_035081.1	80545270	.	G	T	.	.	MAF_INRAE=10.0
NC_035081.1	80545316	.	A	T	.	.	MAF_INRAE=46.203;MAF_USDA=30.0
NC_035081.1	80545323	.	C	A	.	.	MAF_INRAE=18.987;MAF_USDA=2.459
NC_035081.1	80545361	.	A	C	.	.	MAF_INRAE=45.57;MAF_USDA=28.824
NC_035081.1	80545374	.	T	A	.	.	MAF_USDA=2.353
NC_035081.1	80545376	.	T	C	.	.	MAF_INRAE=39.241;MAF_USDA=48.824
NC_035081.1	80545411	.	C	T	.	.	MAF_INRAE=9.167;MAF_USDA=3.529
NC_035081.1	80545420	.	T	C	.	.	MAF_INRAE=39.873;MAF_USDA=50.0
NC_035081.1	80545482	.	G	A	.	.	MAF_INRAE=40.506;MAF_USDA=49.412
NC_035081.1	80545557	.	G	A	.	.	MAF_USDA=4.918
NC_035081.1	80545578	.	G	A	.	.	MAF_USDA=2.353
NC_035081.1	80545658	.	C	A	.	.	MAF_USDA=2.459
NC_035081.1	80545690	.	T	C	.	.	MAF_INRAE=46.203
NC_035081.1	80545713	.	G	A	.	.	MAF_INRAE=46.835;MAF_USDA=29.412
NC_035081.1	80545825	.	T	C	.	.	MAF_INRAE=39.873;MAF_USDA=37.5
NC_035081.1	80545836	.	C	T	.	.	MAF_INRAE=39.873;MAF_USDA=48.235
NC_035081.1	80545842	.	A	G	.	.	MAF_INRAE=39.873;MAF_USDA=48.235
NC_035081.1	80545880	.	A	G	.	.	MAF_INRAE=39.241;MAF_USDA=48.235
NC_035081.1	80545927	.	A	G	.	.	MAF_USDA=47.541
NC_035081.1	80545931	.	G	A	.	.	MAF_USDA=47.541
NC_035081.1	80546004	.	A	C	.	.	MAF_INRAE=39.873;MAF_USDA=48.235
NC_035081.1	80546026	.	T	C	.	.	MAF_INRAE=39.241;MAF_USDA=48.824
NC_035081.1	80546069	.	T	G	.	.	MAF_INRAE=39.241;MAF_USDA=50.0
NC_035081.1	80546215	.	G	T	.	.	MAF_INRAE=20.833;MAF_USDA=15.294
NC_035081.1	80546263	.	T	C	.	.	MAF_INRAE=20.833;MAF_USDA=15.882
NC_035081.1	80546269	.	T	G	.	.	MAF_INRAE=5.0
NC_035081.1	80546395	.	C	A	.	.	MAF_USDA=1.639
NC_035081.1	80546447	.	T	C	.	.	MAF_USDA=9.524
NC_035081.1	80546485	.	T	C	.	.	MAF_INRAE=15.0;MAF_USDA=16.071
NC_035081.1	80546491	.	T	C	.	.	MAF_INRAE=15.0;MAF_USDA=16.071
NC_035081.1	80546666	.	C	A	.	.	MAF_INRAE=20.833;MAF_USDA=15.663
NC_035081.1	80546703	.	A	G	.	.	MAF_INRAE=39.241;MAF_USDA=45.181
NC_035081.1	80546810	.	C	T	.	.	MAF_USDA=4.167
NC_035081.1	80546837	.	G	A	.	.	MAF_INRAE=7.595;MAF_USDA=8.333
NC_035081.1	80546900	.	T	A	.	.	MAF_INRAE=8.861;MAF_USDA=14.881
NC_035081.1	80546912	.	G	C	.	.	MAF_USDA=5.0
NC_035081.1	80546913	.	C	T	.	.	MAF_USDA=2.381
NC_035081.1	80546939	.	C	A	.	.	MAF_INRAE=8.861;MAF_USDA=2.542
NC_035081.1	80546986	.	C	T	.	.	MAF_INRAE=15.833;MAF_USDA=23.214
NC_035081.1	80547002	.	T	C	.	.	MAF_USDA=1.667
NC_035081.1	80547026	.	G	A	.	.	MAF_INRAE=39.241;MAF_USDA=47.024
NC_035081.1	80547049	.	G	A	.	.	MAF_INRAE=18.987;MAF_USDA=4.167
NC_035081.1	80547075	.	A	T	.	.	MAF_INRAE=39.241;MAF_USDA=37.5
NC_035081.1	80547094	.	C	T	.	.	MAF_USDA=4.167
NC_035081.1	80547185	.	C	A	.	.	MAF_INRAE=45.57;MAF_USDA=29.762
NC_035081.1	80547205	.	G	T	.	.	MAF_INRAE=7.5;MAF_USDA=2.976
NC_035081.1	80547275	.	G	A	.	.	MAF_INRAE=15.0;MAF_USDA=10.119
NC_035081.1	80547358	.	G	A	.	.	MAF_INRAE=15.833;MAF_USDA=15.476
NC_035081.1	80547385	.	T	C	.	.	MAF_INRAE=39.241;MAF_USDA=48.214
NC_035081.1	80547394	.	C	A	.	.	MAF_INRAE=24.051;MAF_USDA=16.071
NC_035081.1	80547405	.	C	A	.	.	MAF_INRAE=39.873;MAF_USDA=48.214
NC_035081.1	80547420	.	G	A	.	.	MAF_USDA=4.167
NC_035081.1	80547462	.	G	A	.	.	MAF_INRAE=39.241;MAF_USDA=48.214
NC_035081.1	80547487	.	G	T	.	.	MAF_USDA=2.5
NC_035081.1	80547560	.	A	G	.	.	MAF_INRAE=39.241;MAF_USDA=44.643
NC_035081.1	80547577	.	T	G	.	.	MAF_INRAE=39.241;MAF_USDA=44.643
NC_035081.1	80547597	.	T	A	.	.	MAF_USDA=2.5
NC_035081.1	80547654	.	C	A	.	.	MAF_USDA=3.333
NC_035081.1	80547656	.	G	T	.	.	MAF_USDA=3.333
NC_035081.1	80547671	.	C	T	.	.	MAF_INRAE=39.873;MAF_USDA=44.643
NC_035081.1	80547679	.	G	A	.	.	MAF_INRAE=39.873;MAF_USDA=48.214
NC_035081.1	80547706	.	G	A	.	.	MAF_USDA=4.167
NC_035081.1	80547778	.	G	C	.	.	MAF_USDA=5.833
NC_035081.1	80547929	.	T	G	.	.	MAF_INRAE=22.152;MAF_USDA=13.529
NC_035081.1	80547977	.	C	T	.	.	MAF_USDA=1.765
NC_035081.1	80548029	.	G	A	.	.	MAF_USDA=2.459
NC_035081.1	80548030	.	C	T	.	.	MAF_USDA=2.459
NC_035081.1	80548070	.	C	T	.	.	MAF_USDA=2.459
NC_035081.1	80548095	.	G	A	.	.	MAF_INRAE=15.833;MAF_USDA=15.882
NC_035081.1	80548109	.	G	A	.	.	MAF_INRAE=20.833;MAF_USDA=13.529
NC_035081.1	80548136	.	T	C	.	.	MAF_USDA=3.279
NC_035081.1	80548290	.	T	C	.	.	MAF_USDA=5.0
NC_035081.1	80548316	.	C	G	.	.	MAF_INRAE=37.975;MAF_USDA=44.048
NC_035081.1	80548356	.	G	A	.	.	MAF_INRAE=3.165;MAF_USDA=5.952
NC_035081.1	80548376	.	A	G	.	.	MAF_USDA=3.333
NC_035081.1	80548481	.	G	A	.	.	MAF_USDA=4.098
NC_035081.1	80548499	.	C	A	.	.	MAF_USDA=3.279
NC_035081.1	80548574	.	A	G	.	.	MAF_USDA=4.918
NC_035081.1	80548690	.	A	C	.	.	MAF_INRAE=39.241;MAF_USDA=44.706
NC_035081.1	80548699	.	A	G	.	.	MAF_USDA=1.639
NC_035081.1	80548719	.	G	T	.	.	MAF_USDA=5.738
NC_035081.1	80548784	.	C	A	.	.	MAF_USDA=4.918
NC_035081.1	80548825	.	C	A	.	.	MAF_USDA=1.639
NC_035081.1	80548828	.	G	A	.	.	MAF_USDA=4.918
NC_035081.1	80548837	.	A	G	.	.	MAF_USDA=4.098
NC_035081.1	80548873	.	A	C	.	.	MAF_USDA=3.279
NC_035081.1	80548892	.	A	C	.	.	MAF_USDA=3.279
NC_035081.1	80548975	.	C	T	.	.	MAF_USDA=1.639
NC_035081.1	80548996	.	A	T	.	.	MAF_USDA=4.098
NC_035081.1	80549064	.	G	A	.	.	MAF_INRAE=9.167;MAF_USDA=1.176
NC_035081.1	80549072	.	T	C	.	.	MAF_INRAE=15.789;MAF_USDA=2.5
NC_035081.1	80549097	.	C	A	.	.	MAF_INRAE=10.833;MAF_USDA=5.833
NC_035081.1	80549107	.	C	A	.	.	MAF_INRAE=15.833;MAF_USDA=15.882
NC_035081.1	80549155	.	T	C	.	.	MAF_USDA=4.098
NC_035081.1	80549202	.	C	T	.	.	MAF_INRAE=15.0;MAF_USDA=21.765
NC_035081.1	80549231	.	T	C	.	.	MAF_USDA=4.918
NC_035081.1	80549245	.	T	C	.	.	MAF_USDA=4.918
NC_035081.1	80549278	.	C	T	.	.	MAF_INRAE=5.833
NC_035081.1	80549295	.	C	T	.	.	MAF_USDA=2.459
NC_035081.1	80549382	.	A	C	.	.	MAF_INRAE=9.167;MAF_USDA=2.353
NC_035081.1	80549383	.	A	C	.	.	MAF_USDA=1.639
NC_035081.1	80549428	.	G	T	.	.	MAF_USDA=10.417
NC_035081.1	80549433	.	G	T	.	.	MAF_USDA=4.918
NC_035081.1	80549443	.	T	G	.	.	MAF_USDA=4.918
NC_035081.1	80549444	.	C	T	.	.	MAF_USDA=4.918
NC_035081.1	80549447	.	A	G	.	.	MAF_INRAE=15.789;MAF_USDA=2.459
NC_035081.1	80549476	.	G	T	.	.	MAF_USDA=7.647
NC_035081.1	80549494	.	A	C	.	.	MAF_INRAE=45.57;MAF_USDA=31.148
NC_035081.1	80549584	.	A	G	.	.	MAF_USDA=4.098
NC_035081.1	80549701	.	C	G	.	.	MAF_USDA=4.098
NC_035081.1	80549964	.	T	A	.	.	MAF_INRAE=23.418;MAF_USDA=15.882
NC_035081.1	80550162	.	T	C	.	.	MAF_INRAE=45.57;MAF_USDA=29.412
NC_035081.1	80550170	.	T	A	.	.	MAF_INRAE=22.152;MAF_USDA=13.529
NC_035081.1	80550171	.	A	T	.	.	MAF_INRAE=19.167;MAF_USDA=13.529
NC_035081.1	80550200	.	T	G	.	.	MAF_INRAE=4.167;MAF_USDA=2.083
NC_035081.1	80550223	.	C	T	.	.	MAF_INRAE=3.165;MAF_USDA=8.824
NC_035081.1	80550250	.	C	T	.	.	MAF_INRAE=16.456;MAF_USDA=8.235
NC_035081.1	80550251	.	A	G	.	.	MAF_INRAE=33.333;MAF_USDA=45.882
NC_035081.1	80550259	.	G	A	.	.	MAF_USDA=3.279
NC_035081.1	80550282	.	C	T	.	.	MAF_USDA=2.459
NC_035081.1	80550323	.	C	T	.	.	MAF_INRAE=15.833;MAF_USDA=20.588
NC_035081.1	80550337	.	A	G	.	.	MAF_USDA=1.639
NC_035081.1	80550342	.	T	C	.	.	MAF_INRAE=46.203;MAF_USDA=33.529
NC_035081.1	80550359	.	A	C	.	.	MAF_INRAE=46.203;MAF_USDA=29.412
NC_035081.1	80550377	.	C	G	.	.	MAF_INRAE=46.203;MAF_USDA=28.235
NC_035081.1	80550464	.	A	G	.	.	MAF_INRAE=8.861;MAF_USDA=3.279
NC_035081.1	80550466	.	G	C	.	.	MAF_USDA=3.279
NC_035081.1	80550539	.	A	C	.	.	MAF_INRAE=9.494;MAF_USDA=9.836
NC_035081.1	80550720	.	T	C	.	.	MAF_USDA=4.098
NC_035081.1	80550866	.	T	C	.	.	MAF_USDA=4.098
NC_035081.1	80550875	.	C	T	.	.	MAF_INRAE=8.861
NC_035081.1	80550927	.	A	C	.	.	MAF_INRAE=45.57;MAF_USDA=30.0
NC_035081.1	80550993	.	G	T	.	.	MAF_INRAE=6.667
NC_035081.1	80550998	.	T	C	.	.	MAF_INRAE=39.873;MAF_USDA=44.706
NC_035081.1	80551012	.	C	T	.	.	MAF_INRAE=6.667
NC_035081.1	80551088	.	T	C	.	.	MAF_INRAE=39.241;MAF_USDA=45.294
NC_035081.1	80551159	.	C	T	.	.	MAF_INRAE=15.0;MAF_USDA=21.176
NC_035081.1	80551167	.	A	G	.	.	MAF_INRAE=15.0;MAF_USDA=21.176
NC_035081.1	80551198	.	G	T	.	.	MAF_USDA=2.459
NC_035081.1	80551216	.	C	T	.	.	MAF_INRAE=39.873;MAF_USDA=44.706
NC_035081.1	80551221	.	T	C	.	.	MAF_INRAE=45.57;MAF_USDA=30.0
NC_035081.1	80551225	.	A	G	.	.	MAF_INRAE=15.833;MAF_USDA=24.706
NC_035081.1	80551271	.	C	T	.	.	MAF_USDA=5.0
NC_035081.1	80551292	.	A	C	.	.	MAF_INRAE=20.833;MAF_USDA=10.417
NC_035081.1	80551307	.	A	G	.	.	MAF_INRAE=39.873;MAF_USDA=48.81
NC_035081.1	80551338	.	A	G	.	.	MAF_INRAE=40.506;MAF_USDA=48.235
NC_035081.1	80551367	.	T	C	.	.	MAF_INRAE=40.506;MAF_USDA=44.706
NC_035081.1	80551409	.	C	T	.	.	MAF_USDA=2.459
NC_035081.1	80551433	.	G	A	.	.	MAF_USDA=2.353
NC_035081.1	80551436	.	A	G	.	.	MAF_INRAE=4.167
NC_035081.1	80551437	.	T	A	.	.	MAF_INRAE=15.0;MAF_USDA=10.0
NC_035081.1	80551522	.	T	A	.	.	MAF_USDA=2.459
NC_035081.1	80551525	.	A	T	.	.	MAF_USDA=5.738
NC_035081.1	80551548	.	A	G	.	.	MAF_INRAE=10.0;MAF_USDA=7.377
NC_035081.1	80551554	.	A	G	.	.	MAF_INRAE=21.667;MAF_USDA=16.667
NC_035081.1	80551616	.	C	T	.	.	MAF_USDA=10.588
NC_035081.1	80551628	.	A	C	.	.	MAF_INRAE=15.0;MAF_USDA=25.294
NC_035081.1	80551739	.	A	C	.	.	MAF_INRAE=15.19
NC_035081.1	80551801	.	A	G	.	.	MAF_INRAE=46.203;MAF_USDA=29.412
NC_035081.1	80551893	.	A	G	.	.	MAF_INRAE=8.333;MAF_USDA=1.765
NC_035081.1	80551894	.	G	T	.	.	MAF_INRAE=14.167;MAF_USDA=21.176
NC_035081.1	80552018	.	G	C	.	.	MAF_INRAE=15.833;MAF_USDA=18.033
NC_035081.1	80552099	.	A	C	.	.	MAF_INRAE=18.333;MAF_USDA=10.417
NC_035081.1	80552177	.	T	G	.	.	MAF_INRAE=15.789;MAF_USDA=41.765
NC_035081.1	80552245	.	C	A	.	.	MAF_USDA=6.557
NC_035081.1	80552265	.	C	T	.	.	MAF_INRAE=46.203;MAF_USDA=30.0
NC_035081.1	80552323	.	T	C	.	.	MAF_INRAE=16.667;MAF_USDA=9.016
NC_035081.1	80552434	.	A	G	.	.	MAF_INRAE=15.833;MAF_USDA=15.294
NC_035081.1	80552487	.	C	T	.	.	MAF_INRAE=46.203;MAF_USDA=30.0
NC_035081.1	80552826	.	G	A	.	.	MAF_INRAE=37.975;MAF_USDA=37.059
NC_035081.1	80552931	.	G	A	.	.	MAF_USDA=9.412
NC_035081.1	80552942	.	G	A	.	.	MAF_USDA=1.639
NC_035081.1	80553016	.	G	A	.	.	MAF_INRAE=7.595;MAF_USDA=8.235
NC_035081.1	80553025	.	T	C	.	.	MAF_INRAE=11.392;MAF_USDA=10.656
NC_035081.1	80553030	.	A	T	.	.	MAF_INRAE=46.203;MAF_USDA=29.412
NC_035081.1	80553120	.	A	C	.	.	MAF_USDA=1.765
NC_035081.1	80553220	.	C	T	.	.	MAF_INRAE=3.165;MAF_USDA=8.235
NC_035081.1	80553223	.	C	T	.	.	MAF_INRAE=11.667;MAF_USDA=10.656
NC_035081.1	80553254	.	C	T	.	.	MAF_INRAE=15.833;MAF_USDA=20.588
NC_035081.1	80553261	.	T	C	.	.	MAF_USDA=1.639
NC_035081.1	80553289	.	A	T	.	.	MAF_INRAE=15.0;MAF_USDA=21.176
NC_035081.1	80553300	.	A	G	.	.	MAF_USDA=4.098
NC_035081.1	80553312	.	G	T	.	.	MAF_USDA=1.639
NC_035081.1	80553320	.	G	A	.	.	MAF_INRAE=20.0;MAF_USDA=10.417
NC_035081.1	80553359	.	T	C	.	.	MAF_USDA=4.918
NC_035081.1	80553375	.	A	G	.	.	MAF_INRAE=18.333;MAF_USDA=10.417
NC_035081.1	80553406	.	T	A	.	.	MAF_USDA=4.918
NC_035081.1	80553417	.	A	T	.	.	MAF_USDA=28.235
NC_035081.1	80553419	.	A	C	.	.	MAF_USDA=5.294
NC_035081.1	80553443	.	A	G	.	.	MAF_USDA=3.333
NC_035081.1	80554149	.	T	A	.	.	MAF_INRAE=26.316;MAF_USDA=28.824
NC_035081.1	80554171	.	A	T	.	.	MAF_USDA=4.098
NC_035081.1	80554328	.	T	A	.	.	MAF_USDA=18.75
NC_035081.1	80554383	.	C	T	.	.	MAF_INRAE=7.5;MAF_USDA=2.941
NC_035081.1	80554403	.	C	T	.	.	MAF_INRAE=46.203;MAF_USDA=30.0
NC_035081.1	80554413	.	T	C	.	.	MAF_INRAE=46.203;MAF_USDA=30.0
NC_035081.1	80554465	.	T	G	.	.	MAF_USDA=4.918
NC_035081.1	80554471	.	C	T	.	.	MAF_USDA=5.882
NC_035081.1	80554474	.	C	T	.	.	MAF_USDA=2.353
NC_035081.1	80554481	.	C	T	.	.	MAF_USDA=9.836
NC_035081.1	80554495	.	C	T	.	.	MAF_INRAE=15.19;MAF_USDA=4.118
NC_035081.1	80554497	.	T	A	.	.	MAF_USDA=3.279
NC_035081.1	80554511	.	G	T	.	.	MAF_USDA=3.279
NC_035081.1	80554541	.	A	T	.	.	MAF_INRAE=46.203;MAF_USDA=33.529
NC_035081.1	80554573	.	G	A	.	.	MAF_INRAE=46.203;MAF_USDA=30.0
NC_035081.1	80554598	.	A	C	.	.	MAF_INRAE=5.263
NC_035081.1	80554600	.	T	G	.	.	MAF_USDA=4.098
NC_035081.1	80554717	.	A	C	.	.	MAF_INRAE=41.139;MAF_USDA=45.882
NC_035081.1	80554752	.	A	G	.	.	MAF_USDA=4.918
NC_035081.1	80554766	.	C	A	.	.	MAF_USDA=6.557
NC_035081.1	80554801	.	T	A	.	.	MAF_USDA=4.918
NC_035081.1	80554812	.	A	G	.	.	MAF_USDA=4.098
NC_035081.1	80554829	.	C	A	.	.	MAF_USDA=2.459
NC_035081.1	80554841	.	C	T	.	.	MAF_INRAE=36.076;MAF_USDA=45.294
NC_035081.1	80554855	.	T	C	.	.	MAF_USDA=4.918
NC_035081.1	80554895	.	A	C	.	.	MAF_USDA=4.918
NC_035081.1	80554898	.	A	T	.	.	MAF_USDA=4.918
NC_035081.1	80554921	.	C	T	.	.	MAF_USDA=4.918
NC_035081.1	80554989	.	A	G	.	.	MAF_INRAE=20.0;MAF_USDA=11.765
NC_035081.1	80555049	.	G	T	.	.	MAF_USDA=5.738
NC_035081.1	80555122	.	T	C	.	.	MAF_INRAE=39.873;MAF_USDA=48.824
NC_035081.1	80555123	.	G	A	.	.	MAF_INRAE=18.333;MAF_USDA=15.882
NC_035081.1	80555169	.	A	C	.	.	MAF_USDA=10.656
NC_035081.1	80555221	.	C	T	.	.	MAF_INRAE=20.0;MAF_USDA=11.176
NC_035081.1	80555225	.	A	G	.	.	MAF_INRAE=20.0;MAF_USDA=11.176
NC_035081.1	80555330	.	G	T	.	.	MAF_USDA=3.279
NC_035081.1	80555331	.	C	T	.	.	MAF_USDA=3.279
NC_035081.1	80555373	.	C	G	.	.	MAF_USDA=3.279
NC_035081.1	80555504	.	G	A	.	.	MAF_USDA=2.459
NC_035081.1	80555617	.	G	T	.	.	MAF_INRAE=20.0;MAF_USDA=10.417
NC_035081.1	80555670	.	T	C	.	.	MAF_USDA=37.5
NC_035081.1	80555696	.	A	G	.	.	MAF_INRAE=43.038;MAF_USDA=21.765
NC_035081.1	80555737	.	T	A	.	.	MAF_INRAE=20.0;MAF_USDA=10.417
NC_035081.1	80555765	.	T	C	.	.	MAF_INRAE=39.241;MAF_USDA=44.118
NC_035081.1	80555828	.	A	G	.	.	MAF_INRAE=4.167
NC_035081.1	80555853	.	T	A	.	.	MAF_INRAE=3.165;MAF_USDA=16.667
NC_035081.1	80555875	.	T	C	.	.	MAF_USDA=9.836
NC_035081.1	80555879	.	C	T	.	.	MAF_INRAE=46.835
NC_035081.1	80555903	.	C	A	.	.	MAF_USDA=6.557
NC_035081.1	80555927	.	T	A	.	.	MAF_USDA=5.738
NC_035081.1	80556032	.	T	C	.	.	MAF_INRAE=3.333
NC_035081.1	80556083	.	A	T	.	.	MAF_INRAE=46.203;MAF_USDA=29.762
NC_035081.1	80556093	.	A	T	.	.	MAF_INRAE=15.833;MAF_USDA=22.619
NC_035081.1	80556125	.	G	A	.	.	MAF_INRAE=4.167;MAF_USDA=8.929
NC_035081.1	80556132	.	A	G	.	.	MAF_INRAE=4.167;MAF_USDA=8.929
NC_035081.1	80556199	.	T	G	.	.	MAF_INRAE=6.667
NC_035081.1	80556244	.	A	C	.	.	MAF_INRAE=15.0;MAF_USDA=22.619
NC_035081.1	80556274	.	G	A	.	.	MAF_USDA=4.167
NC_035081.1	80556283	.	G	C	.	.	MAF_INRAE=46.835;MAF_USDA=29.167
NC_035081.1	80556290	.	T	A	.	.	MAF_INRAE=46.203;MAF_USDA=29.762
NC_035081.1	80556306	.	T	G	.	.	MAF_INRAE=4.167;MAF_USDA=2.083
NC_035081.1	80556373	.	C	T	.	.	MAF_USDA=1.667
NC_035081.1	80556380	.	T	C	.	.	MAF_INRAE=16.456;MAF_USDA=15.0
NC_035081.1	80556383	.	C	A	.	.	MAF_INRAE=38.333;MAF_USDA=29.412
NC_035081.1	80556416	.	A	G	.	.	MAF_USDA=12.295
NC_035081.1	80556605	.	C	A	.	.	MAF_INRAE=20.0;MAF_USDA=10.417
NC_035081.1	80556648	.	T	C	.	.	MAF_INRAE=47.468;MAF_USDA=28.235
NC_035081.1	80556698	.	T	A	.	.	MAF_USDA=2.459
NC_035081.1	80556726	.	T	A	.	.	MAF_INRAE=15.833;MAF_USDA=15.882
NC_035081.1	80556730	.	A	T	.	.	MAF_INRAE=15.833;MAF_USDA=15.882
NC_035081.1	80556746	.	T	G	.	.	MAF_INRAE=19.167;MAF_USDA=11.176
NC_035081.1	80556797	.	T	A	.	.	MAF_INRAE=46.203;MAF_USDA=30.588
NC_035081.1	80556855	.	C	T	.	.	MAF_INRAE=46.203;MAF_USDA=30.0
NC_035081.1	80556858	.	C	A	.	.	MAF_INRAE=37.5;MAF_USDA=30.0
NC_035081.1	80556877	.	G	A	.	.	MAF_USDA=1.639
NC_035081.1	80556898	.	T	C	.	.	MAF_INRAE=45.57;MAF_USDA=30.0
NC_035081.1	80556922	.	A	C	.	.	MAF_INRAE=45.57;MAF_USDA=30.0
NC_035081.1	80556948	.	C	T	.	.	MAF_INRAE=45.57;MAF_USDA=28.824
NC_035081.1	80556968	.	A	C	.	.	MAF_USDA=4.098
NC_035081.1	80557029	.	C	T	.	.	MAF_USDA=1.639
NC_035081.1	80557030	.	G	T	.	.	MAF_USDA=4.098
NC_035081.1	80557031	.	G	T	.	.	MAF_USDA=10.0
NC_035081.1	80557129	.	A	G	.	.	MAF_INRAE=15.833;MAF_USDA=21.176
NC_035081.1	80557166	.	C	T	.	.	MAF_USDA=4.098
NC_035081.1	80557187	.	T	G	.	.	MAF_USDA=4.098
NC_035081.1	80557282	.	T	C	.	.	MAF_USDA=4.918
NC_035081.1	80557368	.	A	C	.	.	MAF_INRAE=46.203;MAF_USDA=30.0
NC_035081.1	80557380	.	A	G	.	.	MAF_INRAE=39.873;MAF_USDA=44.706
NC_035081.1	80557424	.	C	T	.	.	MAF_USDA=11.475
NC_035081.1	80557434	.	T	C	.	.	MAF_INRAE=45.57;MAF_USDA=28.824
NC_035081.1	80557446	.	T	A	.	.	MAF_INRAE=46.203;MAF_USDA=29.412
NC_035081.1	80557462	.	C	G	.	.	MAF_INRAE=46.203;MAF_USDA=28.235
NC_035081.1	80557471	.	C	G	.	.	MAF_USDA=2.353
NC_035081.1	80557477	.	T	C	.	.	MAF_INRAE=26.316;MAF_USDA=30.0
NC_035081.1	80557524	.	G	A	.	.	MAF_INRAE=46.203;MAF_USDA=30.0
NC_035081.1	80557563	.	A	T	.	.	MAF_INRAE=15.833;MAF_USDA=15.294
NC_035081.1	80557570	.	A	G	.	.	MAF_INRAE=46.203;MAF_USDA=30.0
NC_035081.1	80557597	.	G	A	.	.	MAF_INRAE=7.595;MAF_USDA=7.647
NC_035081.1	80557610	.	T	G	.	.	MAF_INRAE=45.57;MAF_USDA=30.588
NC_035081.1	80557681	.	C	T	.	.	MAF_INRAE=5.0
NC_035081.1	80557689	.	T	C	.	.	MAF_USDA=7.377
NC_035081.1	80557715	.	G	A	.	.	MAF_INRAE=20.833;MAF_USDA=11.765
NC_035081.1	80557731	.	C	A	.	.	MAF_INRAE=39.241;MAF_USDA=44.706
NC_035081.1	80557762	.	C	A	.	.	MAF_USDA=1.765
NC_035081.1	80557763	.	A	C	.	.	MAF_INRAE=46.203;MAF_USDA=30.0
NC_035081.1	80557799	.	C	A	.	.	MAF_USDA=5.882
NC_035081.1	80557849	.	A	T	.	.	MAF_USDA=4.098
NC_035081.1	80557887	.	T	A	.	.	MAF_USDA=11.475
NC_035081.1	80557907	.	A	G	.	.	MAF_INRAE=5.0
NC_035081.1	80557915	.	C	A	.	.	MAF_INRAE=46.203;MAF_USDA=30.588
NC_035081.1	80557958	.	G	C	.	.	MAF_INRAE=46.203;MAF_USDA=34.706
NC_035081.1	80557965	.	A	G	.	.	MAF_USDA=4.098
NC_035081.1	80558007	.	T	C	.	.	MAF_INRAE=46.203;MAF_USDA=33.529
NC_035081.1	80558029	.	T	C	.	.	MAF_INRAE=15.833;MAF_USDA=20.0
NC_035081.1	80558099	.	C	G	.	.	MAF_INRAE=46.203;MAF_USDA=30.0
NC_035081.1	80558124	.	G	T	.	.	MAF_INRAE=46.203;MAF_USDA=33.529
NC_035081.1	80558132	.	G	C	.	.	MAF_USDA=1.639
NC_035081.1	80558176	.	C	T	.	.	MAF_USDA=4.098
NC_035081.1	80558187	.	G	A	.	.	MAF_INRAE=15.833;MAF_USDA=21.176
NC_035081.1	80558255	.	T	C	.	.	MAF_INRAE=39.241;MAF_USDA=45.294
NC_035081.1	80558281	.	G	C	.	.	MAF_USDA=4.098
NC_035081.1	80558302	.	T	C	.	.	MAF_INRAE=16.456;MAF_USDA=20.0
NC_035081.1	80558341	.	C	T	.	.	MAF_INRAE=45.57;MAF_USDA=30.0
NC_035081.1	80558342	.	A	G	.	.	MAF_INRAE=36.667;MAF_USDA=32.941
NC_035081.1	80558453	.	G	A	.	.	MAF_INRAE=46.203;MAF_USDA=34.118
NC_035081.1	80558482	.	T	G	.	.	MAF_INRAE=46.203;MAF_USDA=34.118
NC_035081.1	80558484	.	A	C	.	.	MAF_INRAE=37.5;MAF_USDA=34.118
NC_035081.1	80558583	.	T	A	.	.	MAF_INRAE=45.57;MAF_USDA=34.118
NC_035081.1	80558773	.	T	A	.	.	MAF_USDA=33.607
NC_035081.1	80558810	.	A	G	.	.	MAF_INRAE=15.833;MAF_USDA=13.333
NC_035081.1	80558852	.	T	C	.	.	MAF_USDA=2.381
NC_035081.1	80558896	.	C	T	.	.	MAF_USDA=4.268
NC_035081.1	80558934	.	T	A	.	.	MAF_USDA=7.317
NC_035081.1	80558935	.	C	A	.	.	MAF_USDA=7.831
NC_035081.1	80558938	.	C	A	.	.	MAF_USDA=29.167
NC_035081.1	80558940	.	A	T	.	.	MAF_USDA=4.167
NC_035081.1	80558971	.	A	T	.	.	MAF_INRAE=26.316;MAF_USDA=36.145
NC_035081.1	80558972	.	A	T	.	.	MAF_USDA=3.39
NC_035081.1	80558976	.	T	G	.	.	MAF_USDA=3.39
NC_035081.1	80559027	.	C	A	.	.	MAF_USDA=18.182
NC_035081.1	80559180	.	A	T	.	.	MAF_INRAE=2.632
NC_035081.1	80559218	.	G	T	.	.	MAF_INRAE=2.5
NC_035081.1	80559256	.	A	G	.	.	MAF_USDA=30.0
NC_035081.1	80559261	.	A	C	.	.	MAF_USDA=3.279
NC_035081.1	80559337	.	A	G	.	.	MAF_USDA=1.639
NC_035081.1	80559358	.	G	A	.	.	MAF_INRAE=46.203;MAF_USDA=30.0
NC_035081.1	80559372	.	C	T	.	.	MAF_INRAE=12.658;MAF_USDA=14.754
NC_035081.1	80559374	.	C	A	.	.	MAF_INRAE=17.5;MAF_USDA=9.412
NC_035081.1	80559392	.	G	T	.	.	MAF_INRAE=46.203;MAF_USDA=33.529
NC_035081.1	80559400	.	C	T	.	.	MAF_USDA=6.557
NC_035081.1	80559410	.	T	C	.	.	MAF_INRAE=5.263;MAF_USDA=4.118
NC_035081.1	80559540	.	C	T	.	.	MAF_USDA=4.098
NC_035081.1	80559631	.	G	A	.	.	MAF_INRAE=39.241;MAF_USDA=21.765
NC_035081.1	80559650	.	A	T	.	.	MAF_USDA=2.353
NC_035081.1	80559652	.	A	C	.	.	MAF_USDA=2.353
NC_035081.1	80559653	.	T	A	.	.	MAF_INRAE=10.0;MAF_USDA=9.836
NC_035081.1	80559659	.	T	G	.	.	MAF_USDA=2.353
NC_035081.1	80559684	.	G	T	.	.	MAF_USDA=10.656
NC_035081.1	80559719	.	C	G	.	.	MAF_INRAE=15.833;MAF_USDA=21.176
NC_035081.1	80559783	.	A	T	.	.	MAF_USDA=2.459
NC_035081.1	80559791	.	C	T	.	.	MAF_USDA=4.918
NC_035081.1	80559817	.	G	A	.	.	MAF_USDA=9.412
NC_035081.1	80559879	.	G	A	.	.	MAF_USDA=3.279
NC_035081.1	80559919	.	A	T	.	.	MAF_USDA=2.353
NC_035081.1	80559934	.	T	C	.	.	MAF_USDA=3.279
NC_035081.1	80559975	.	T	A	.	.	MAF_INRAE=3.165;MAF_USDA=7.059
NC_035081.1	80559985	.	G	A	.	.	MAF_USDA=1.639
NC_035081.1	80560005	.	C	T	.	.	MAF_INRAE=47.468;MAF_USDA=31.25
NC_035081.1	80560019	.	C	T	.	.	MAF_INRAE=23.333;MAF_USDA=11.176
NC_035081.1	80560046	.	G	T	.	.	MAF_USDA=2.353
NC_035081.1	80560179	.	A	T	.	.	MAF_USDA=6.25
NC_035081.1	80560180	.	G	T	.	.	MAF_USDA=6.25
NC_035081.1	80560248	.	G	A	.	.	MAF_USDA=4.098
NC_035081.1	80560327	.	A	G	.	.	MAF_INRAE=6.667
NC_035081.1	80560349	.	C	T	.	.	MAF_USDA=10.656
NC_035081.1	80560362	.	C	T	.	.	MAF_INRAE=46.203;MAF_USDA=30.588
NC_035081.1	80560399	.	G	A	.	.	MAF_INRAE=15.833;MAF_USDA=15.882
NC_035081.1	80560400	.	C	A	.	.	MAF_INRAE=15.833;MAF_USDA=15.882
NC_035081.1	80560411	.	G	A	.	.	MAF_INRAE=7.5;MAF_USDA=18.75
NC_035081.1	80560438	.	G	A	.	.	MAF_USDA=2.459
NC_035081.1	80560446	.	C	T	.	.	MAF_INRAE=46.203;MAF_USDA=29.412
NC_035081.1	80560541	.	T	G	.	.	MAF_USDA=1.639
NC_035081.1	80560550	.	G	A	.	.	MAF_INRAE=3.165;MAF_USDA=7.059
NC_035081.1	80560632	.	C	T	.	.	MAF_USDA=9.836
NC_035081.1	80560638	.	C	T	.	.	MAF_USDA=9.836
NC_035081.1	80560718	.	T	G	.	.	MAF_INRAE=20.833;MAF_USDA=10.417
NC_035081.1	80560828	.	C	T	.	.	MAF_INRAE=45.57;MAF_USDA=29.412
NC_035081.1	80560851	.	G	A	.	.	MAF_USDA=10.0
NC_035081.1	80560857	.	G	A	.	.	MAF_USDA=4.918
NC_035081.1	80560913	.	G	A	.	.	MAF_INRAE=35.0;MAF_USDA=15.909
NC_035081.1	80560923	.	G	T	.	.	MAF_INRAE=21.667;MAF_USDA=10.417
NC_035081.1	80560938	.	T	G	.	.	MAF_INRAE=15.0;MAF_USDA=20.588
NC_035081.1	80560947	.	T	C	.	.	MAF_INRAE=46.203;MAF_USDA=32.941
NC_035081.1	80560965	.	T	A	.	.	MAF_INRAE=15.0;MAF_USDA=20.0
NC_035081.1	80560996	.	C	T	.	.	MAF_INRAE=4.167;MAF_USDA=2.459
NC_035081.1	80561032	.	C	T	.	.	MAF_INRAE=28.333;MAF_USDA=11.176
NC_035081.1	80561034	.	C	T	.	.	MAF_USDA=11.475
NC_035081.1	80561076	.	A	T	.	.	MAF_INRAE=3.165;MAF_USDA=8.235
NC_035081.1	80561095	.	T	G	.	.	MAF_INRAE=44.937;MAF_USDA=29.412
NC_035081.1	80561152	.	C	A	.	.	MAF_USDA=5.738
NC_035081.1	80561162	.	T	A	.	.	MAF_USDA=1.639
NC_035081.1	80561179	.	T	A	.	.	MAF_USDA=18.75
NC_035081.1	80561198	.	T	A	.	.	MAF_INRAE=26.316;MAF_USDA=34.118
NC_035081.1	80561355	.	A	T	.	.	MAF_USDA=33.333
NC_035081.1	80561411	.	C	A	.	.	MAF_INRAE=14.167;MAF_USDA=22.917
NC_035081.1	80561428	.	A	C	.	.	MAF_INRAE=26.316;MAF_USDA=6.25
NC_035081.1	80561454	.	T	A	.	.	MAF_USDA=31.25
NC_035081.1	80561503	.	C	A	.	.	MAF_INRAE=26.316;MAF_USDA=31.25
NC_035081.1	80562646	.	A	G	.	.	MAF_USDA=5.882
NC_035081.1	80562673	.	G	A	.	.	MAF_USDA=1.639
NC_035081.1	80562733	.	A	T	.	.	MAF_INRAE=26.316;MAF_USDA=29.412
NC_035081.1	80562737	.	G	A	.	.	MAF_USDA=3.279
NC_035081.1	80562776	.	T	G	.	.	MAF_USDA=5.882
NC_035081.1	80562824	.	T	C	.	.	MAF_USDA=5.738
NC_035081.1	80562919	.	C	T	.	.	MAF_USDA=4.098
NC_035081.1	80562934	.	T	A	.	.	MAF_INRAE=46.203;MAF_USDA=30.0
NC_035081.1	80562944	.	T	G	.	.	MAF_INRAE=46.835;MAF_USDA=30.0
NC_035081.1	80562970	.	T	A	.	.	MAF_INRAE=22.785;MAF_USDA=12.353
NC_035081.1	80563030	.	A	T	.	.	MAF_INRAE=39.873;MAF_USDA=44.706
NC_035081.1	80563074	.	A	G	.	.	MAF_INRAE=46.203;MAF_USDA=27.647
NC_035081.1	80563101	.	C	G	.	.	MAF_USDA=6.557
NC_035081.1	80563104	.	G	A	.	.	MAF_INRAE=20.0;MAF_USDA=10.417
NC_035081.1	80563113	.	C	T	.	.	MAF_USDA=6.557
NC_035081.1	80563130	.	T	G	.	.	MAF_INRAE=9.167;MAF_USDA=7.647
NC_035081.1	80563134	.	G	C	.	.	MAF_USDA=13.115
NC_035081.1	80563136	.	C	T	.	.	MAF_USDA=13.115
NC_035081.1	80563143	.	G	C	.	.	MAF_USDA=4.918
NC_035081.1	80563160	.	T	C	.	.	MAF_INRAE=46.203;MAF_USDA=35.294
NC_035081.1	80563164	.	A	C	.	.	MAF_INRAE=37.5;MAF_USDA=25.294
NC_035081.1	80563173	.	G	T	.	.	MAF_INRAE=46.203;MAF_USDA=30.0
NC_035081.1	80563267	.	C	G	.	.	MAF_INRAE=46.835;MAF_USDA=42.353
NC_035081.1	80563286	.	T	G	.	.	MAF_INRAE=3.165;MAF_USDA=7.647
NC_035081.1	80563288	.	T	C	.	.	MAF_INRAE=15.789;MAF_USDA=2.459
NC_035081.1	80563301	.	C	T	.	.	MAF_INRAE=39.241;MAF_USDA=48.235
NC_035081.1	80563311	.	C	A	.	.	MAF_INRAE=15.833;MAF_USDA=24.118
NC_035081.1	80563316	.	G	A	.	.	MAF_USDA=10.0
NC_035081.1	80563331	.	G	A	.	.	MAF_INRAE=26.667;MAF_USDA=15.294
NC_035081.1	80563387	.	G	C	.	.	MAF_INRAE=3.165;MAF_USDA=7.738
NC_035081.1	80563400	.	G	A	.	.	MAF_USDA=10.119
NC_035081.1	80563408	.	A	C	.	.	MAF_INRAE=32.278;MAF_USDA=32.143
NC_035081.1	80563411	.	G	T	.	.	MAF_INRAE=19.167;MAF_USDA=42.857
NC_035081.1	80563415	.	C	T	.	.	MAF_USDA=1.667
NC_035081.1	80563426	.	T	G	.	.	MAF_INRAE=39.873;MAF_USDA=49.405
NC_035081.1	80563444	.	G	A	.	.	MAF_USDA=3.333
NC_035081.1	80563532	.	T	A	.	.	MAF_INRAE=46.203;MAF_USDA=29.412
NC_035081.1	80563554	.	G	A	.	.	MAF_INRAE=39.241;MAF_USDA=48.824
NC_035081.1	80563557	.	A	G	.	.	MAF_INRAE=9.167;MAF_USDA=7.647
NC_035081.1	80563569	.	A	T	.	.	MAF_USDA=4.918
NC_035081.1	80563603	.	C	A	.	.	MAF_USDA=1.639
NC_035081.1	80563611	.	G	C	.	.	MAF_USDA=1.639
NC_035081.1	80563641	.	T	C	.	.	MAF_INRAE=15.833;MAF_USDA=21.176
NC_035081.1	80563659	.	C	T	.	.	MAF_INRAE=15.833;MAF_USDA=20.588
NC_035081.1	80563734	.	T	G	.	.	MAF_USDA=1.639
NC_035081.1	80563754	.	C	A	.	.	MAF_INRAE=44.937;MAF_USDA=30.0
NC_035081.1	80563792	.	C	A	.	.	MAF_USDA=1.765
NC_035081.1	80563895	.	T	G	.	.	MAF_INRAE=15.833;MAF_USDA=22.353
NC_035081.1	80563913	.	C	T	.	.	MAF_USDA=2.459
NC_035081.1	80563983	.	C	T	.	.	MAF_USDA=6.25
NC_035081.1	80564002	.	T	C	.	.	MAF_USDA=1.639
NC_035081.1	80564009	.	C	T	.	.	MAF_USDA=1.639
NC_035081.1	80564043	.	G	T	.	.	MAF_INRAE=8.333;MAF_USDA=25.294
NC_035081.1	80564080	.	G	C	.	.	MAF_USDA=3.279
NC_035081.1	80564142	.	C	A	.	.	MAF_INRAE=27.5;MAF_USDA=3.529
NC_035081.1	80564173	.	G	A	.	.	MAF_INRAE=16.667;MAF_USDA=21.176
NC_035081.1	80564232	.	C	G	.	.	MAF_INRAE=46.835;MAF_USDA=30.0
NC_035081.1	80564241	.	G	A	.	.	MAF_INRAE=15.0;MAF_USDA=20.588
NC_035081.1	80564242	.	G	T	.	.	MAF_USDA=3.279
NC_035081.1	80564263	.	T	C	.	.	MAF_USDA=1.639
NC_035081.1	80564269	.	G	T	.	.	MAF_INRAE=27.5;MAF_USDA=3.529
NC_035081.1	80564339	.	A	G	.	.	MAF_INRAE=38.608;MAF_USDA=48.235
NC_035081.1	80564346	.	T	C	.	.	MAF_INRAE=18.354;MAF_USDA=37.647
NC_035081.1	80564368	.	A	G	.	.	MAF_USDA=2.459
NC_035081.1	80564426	.	C	T	.	.	MAF_INRAE=46.203;MAF_USDA=30.0
NC_035081.1	80564462	.	A	C	.	.	MAF_USDA=5.882
NC_035081.1	80564516	.	T	C	.	.	MAF_INRAE=7.5;MAF_USDA=2.941
NC_035081.1	80564530	.	G	T	.	.	MAF_INRAE=15.833;MAF_USDA=21.176
NC_035081.1	80564563	.	T	G	.	.	MAF_INRAE=39.873;MAF_USDA=48.824
NC_035081.1	80564604	.	G	T	.	.	MAF_INRAE=15.833;MAF_USDA=15.882
NC_035081.1	80564608	.	A	G	.	.	MAF_USDA=4.918
NC_035081.1	80564656	.	G	T	.	.	MAF_INRAE=11.392;MAF_USDA=18.033
NC_035081.1	80564686	.	C	A	.	.	MAF_INRAE=3.165;MAF_USDA=7.647
NC_035081.1	80564687	.	C	A	.	.	MAF_USDA=6.557
NC_035081.1	80564701	.	A	T	.	.	MAF_USDA=4.918
NC_035081.1	80564703	.	G	C	.	.	MAF_USDA=4.918
NC_035081.1	80564706	.	A	C	.	.	MAF_USDA=4.918
NC_035081.1	80564707	.	A	T	.	.	MAF_USDA=4.918
NC_035081.1	80564711	.	G	C	.	.	MAF_INRAE=11.392;MAF_USDA=17.213
NC_035081.1	80564795	.	C	T	.	.	MAF_INRAE=18.354;MAF_USDA=42.353
NC_035081.1	80564821	.	T	G	.	.	MAF_INRAE=46.203;MAF_USDA=28.824
NC_035081.1	80564834	.	T	G	.	.	MAF_INRAE=46.203;MAF_USDA=28.824
NC_035081.1	80564846	.	G	A	.	.	MAF_INRAE=15.833;MAF_USDA=20.588
NC_035081.1	80564849	.	G	A	.	.	MAF_INRAE=39.241;MAF_USDA=49.412
NC_035081.1	80564869	.	G	A	.	.	MAF_INRAE=46.203;MAF_USDA=28.235
NC_035081.1	80564883	.	C	A	.	.	MAF_INRAE=39.241;MAF_USDA=49.412
NC_035081.1	80564920	.	A	C	.	.	MAF_INRAE=45.57;MAF_USDA=28.235
NC_035081.1	80564921	.	G	A	.	.	MAF_INRAE=36.667;MAF_USDA=29.412
NC_035081.1	80564939	.	T	G	.	.	MAF_INRAE=45.57;MAF_USDA=29.412
NC_035081.1	80565006	.	A	G	.	.	MAF_INRAE=15.0;MAF_USDA=20.588
NC_035081.1	80565007	.	T	G	.	.	MAF_INRAE=12.025;MAF_USDA=29.508
NC_035081.1	80565019	.	C	T	.	.	MAF_INRAE=39.241;MAF_USDA=49.412
NC_035081.1	80565046	.	T	A	.	.	MAF_USDA=4.098
NC_035081.1	80565049	.	G	A	.	.	MAF_INRAE=15.0;MAF_USDA=20.588
NC_035081.1	80565118	.	G	A	.	.	MAF_USDA=2.459
NC_035081.1	80565135	.	T	G	.	.	MAF_USDA=1.639
NC_035081.1	80565182	.	A	G	.	.	MAF_INRAE=45.57;MAF_USDA=30.588
NC_035081.1	80565241	.	A	G	.	.	MAF_INRAE=10.833
NC_035081.1	80565256	.	C	A	.	.	MAF_USDA=4.918
NC_035081.1	80565292	.	A	T	.	.	MAF_INRAE=40.0;MAF_USDA=31.176
NC_035081.1	80565307	.	G	T	.	.	MAF_INRAE=5.263;MAF_USDA=4.762
NC_035081.1	80565416	.	C	T	.	.	MAF_INRAE=37.5;MAF_USDA=29.412
NC_035081.1	80565424	.	A	T	.	.	MAF_INRAE=20.833;MAF_USDA=10.417
NC_035081.1	80565437	.	G	T	.	.	MAF_INRAE=37.5;MAF_USDA=30.0
NC_035081.1	80565440	.	C	T	.	.	MAF_INRAE=37.5;MAF_USDA=30.0
NC_035081.1	80565447	.	T	G	.	.	MAF_INRAE=37.5;MAF_USDA=29.412
NC_035081.1	80565453	.	T	G	.	.	MAF_INRAE=14.167;MAF_USDA=20.0
NC_035081.1	80565462	.	T	C	.	.	MAF_INRAE=36.667;MAF_USDA=29.412
NC_035081.1	80565529	.	C	T	.	.	MAF_USDA=3.279
NC_035081.1	80565587	.	C	A	.	.	MAF_INRAE=7.595;MAF_USDA=8.235
NC_035081.1	80565588	.	A	C	.	.	MAF_INRAE=15.833;MAF_USDA=20.588
NC_035081.1	80565601	.	A	G	.	.	MAF_INRAE=12.025;MAF_USDA=17.213
NC_035081.1	80565650	.	C	T	.	.	MAF_USDA=2.353
NC_035081.1	80565653	.	A	G	.	.	MAF_INRAE=39.873;MAF_USDA=48.235
NC_035081.1	80565663	.	C	G	.	.	MAF_INRAE=10.833
NC_035081.1	80565668	.	C	T	.	.	MAF_INRAE=6.667
NC_035081.1	80565776	.	C	T	.	.	MAF_INRAE=4.167;MAF_USDA=2.083
NC_035081.1	80565780	.	G	A	.	.	MAF_INRAE=15.833;MAF_USDA=21.176
NC_035081.1	80565795	.	A	G	.	.	MAF_INRAE=39.241;MAF_USDA=48.235
NC_035081.1	80565822	.	C	T	.	.	MAF_USDA=2.941
NC_035081.1	80565824	.	C	G	.	.	MAF_USDA=2.353
NC_035081.1	80565836	.	G	A	.	.	MAF_USDA=2.353
NC_035081.1	80565842	.	G	A	.	.	MAF_USDA=2.459
NC_035081.1	80565892	.	A	G	.	.	MAF_USDA=4.098
NC_035081.1	80565922	.	G	C	.	.	MAF_INRAE=46.203;MAF_USDA=30.0
NC_035081.1	80565941	.	C	A	.	.	MAF_USDA=5.882
NC_035081.1	80565945	.	G	T	.	.	MAF_INRAE=46.835;MAF_USDA=30.0
NC_035081.1	80565987	.	C	A	.	.	MAF_INRAE=15.833;MAF_USDA=20.588
NC_035081.1	80566041	.	T	C	.	.	MAF_INRAE=43.671;MAF_USDA=19.565
NC_035081.1	80566062	.	G	A	.	.	MAF_USDA=6.25
NC_035081.1	80566066	.	G	T	.	.	MAF_INRAE=21.667
NC_035081.1	80566067	.	G	A	.	.	MAF_INRAE=21.667
NC_035081.1	80566124	.	G	A	.	.	MAF_USDA=18.824
NC_035081.1	80566145	.	C	A	.	.	MAF_INRAE=34.167;MAF_USDA=27.059
NC_035081.1	80566156	.	T	G	.	.	MAF_INRAE=43.038;MAF_USDA=27.647
NC_035081.1	80566164	.	A	G	.	.	MAF_INRAE=34.167;MAF_USDA=27.059
NC_035081.1	80566166	.	T	G	.	.	MAF_INRAE=20.833;MAF_USDA=39.412
NC_035081.1	80566167	.	A	G	.	.	MAF_INRAE=34.167;MAF_USDA=26.471
NC_035081.1	80566185	.	G	A	.	.	MAF_USDA=19.412
NC_035081.1	80566208	.	A	T	.	.	MAF_INRAE=15.833;MAF_USDA=20.588
NC_035081.1	80566222	.	A	G	.	.	MAF_INRAE=7.595;MAF_USDA=7.059
NC_035081.1	80566224	.	G	A	.	.	MAF_INRAE=15.833;MAF_USDA=21.176
NC_035081.1	80566238	.	A	C	.	.	MAF_INRAE=15.833;MAF_USDA=20.588
NC_035081.1	80566240	.	A	T	.	.	MAF_INRAE=18.987;MAF_USDA=4.098
NC_035081.1	80566245	.	T	A	.	.	MAF_USDA=1.639
NC_035081.1	80566319	.	A	G	.	.	MAF_USDA=4.098
NC_035081.1	80566338	.	T	C	.	.	MAF_USDA=21.176
NC_035081.1	80566344	.	G	T	.	.	MAF_INRAE=46.203;MAF_USDA=29.412
NC_035081.1	80566352	.	A	T	.	.	MAF_INRAE=39.241;MAF_USDA=50.0
NC_035081.1	80566425	.	C	T	.	.	MAF_INRAE=6.667
NC_035081.1	80566431	.	A	G	.	.	MAF_INRAE=3.165;MAF_USDA=7.059
NC_035081.1	80566467	.	G	A	.	.	MAF_INRAE=45.57;MAF_USDA=30.0
NC_035081.1	80566476	.	A	G	.	.	MAF_INRAE=45.57;MAF_USDA=29.412
NC_035081.1	80566509	.	A	G	.	.	MAF_INRAE=44.937;MAF_USDA=31.25
NC_035081.1	80566571	.	G	T	.	.	MAF_INRAE=45.57;MAF_USDA=30.0
NC_035081.1	80566590	.	C	A	.	.	MAF_INRAE=11.392;MAF_USDA=31.176
NC_035081.1	80566624	.	A	G	.	.	MAF_INRAE=6.667
NC_035081.1	80566625	.	T	A	.	.	MAF_INRAE=6.667
NC_035081.1	80566655	.	C	A	.	.	MAF_INRAE=46.203;MAF_USDA=30.0
NC_035081.1	80566887	.	G	T	.	.	MAF_USDA=2.459
NC_035081.1	80566889	.	C	T	.	.	MAF_INRAE=27.5;MAF_USDA=7.059
NC_035081.1	80566892	.	C	A	.	.	MAF_INRAE=20.833;MAF_USDA=10.417
NC_035081.1	80566899	.	T	C	.	.	MAF_INRAE=39.873;MAF_USDA=48.824
NC_035081.1	80566901	.	G	C	.	.	MAF_INRAE=36.667;MAF_USDA=28.824
NC_035081.1	80566946	.	T	C	.	.	MAF_INRAE=15.833;MAF_USDA=21.176
NC_035081.1	80566994	.	C	T	.	.	MAF_INRAE=32.911;MAF_USDA=38.235
NC_035081.1	80567024	.	A	C	.	.	MAF_INRAE=18.354;MAF_USDA=38.824
NC_035081.1	80567026	.	G	A	.	.	MAF_USDA=1.765
NC_035081.1	80567067	.	G	A	.	.	MAF_INRAE=15.833;MAF_USDA=20.588
NC_035081.1	80567094	.	G	A	.	.	MAF_INRAE=11.392;MAF_USDA=15.574
NC_035081.1	80567171	.	C	G	.	.	MAF_INRAE=46.203;MAF_USDA=30.0
NC_035081.1	80567190	.	G	T	.	.	MAF_INRAE=46.203;MAF_USDA=29.412
NC_035081.1	80567191	.	C	T	.	.	MAF_USDA=4.098
NC_035081.1	80567232	.	C	T	.	.	MAF_INRAE=15.0;MAF_USDA=15.882
NC_035081.1	80567321	.	C	T	.	.	MAF_INRAE=46.203;MAF_USDA=28.824
NC_035081.1	80567362	.	G	T	.	.	MAF_INRAE=15.789;MAF_USDA=17.213
NC_035081.1	80567392	.	T	G	.	.	MAF_INRAE=15.789;MAF_USDA=13.934
NC_035081.1	80567396	.	T	A	.	.	MAF_USDA=14.754
NC_035081.1	80567399	.	C	G	.	.	MAF_USDA=14.754
NC_035081.1	80567410	.	G	T	.	.	MAF_INRAE=15.789;MAF_USDA=15.574
NC_035081.1	80567447	.	C	A	.	.	MAF_INRAE=27.5;MAF_USDA=6.471
NC_035081.1	80567504	.	G	T	.	.	MAF_USDA=2.353
NC_035081.1	80567505	.	T	C	.	.	MAF_USDA=2.353
NC_035081.1	80567516	.	T	A	.	.	MAF_INRAE=45.57;MAF_USDA=32.941
NC_035081.1	80567601	.	T	G	.	.	MAF_INRAE=47.5;MAF_USDA=28.824
NC_035081.1	80567691	.	G	T	.	.	MAF_INRAE=15.833;MAF_USDA=21.765
NC_035081.1	80567815	.	G	C	.	.	MAF_INRAE=46.835;MAF_USDA=28.824
NC_035081.1	80567860	.	T	G	.	.	MAF_USDA=1.639
NC_035081.1	80567881	.	T	C	.	.	MAF_INRAE=18.354;MAF_USDA=4.098
NC_035081.1	80568017	.	C	T	.	.	MAF_INRAE=20.833;MAF_USDA=10.417
NC_035081.1	80568028	.	T	G	.	.	MAF_INRAE=10.0
NC_035081.1	80568065	.	T	C	.	.	MAF_INRAE=46.203;MAF_USDA=30.357
NC_035081.1	80568266	.	C	T	.	.	MAF_INRAE=37.5
NC_035081.1	80568277	.	G	T	.	.	MAF_INRAE=37.5
NC_035081.1	80568366	.	G	T	.	.	MAF_INRAE=15.833
NC_035081.1	80568466	.	C	T	.	.	MAF_INRAE=1.667
NC_035081.1	80568467	.	G	T	.	.	MAF_USDA=1.639
NC_035081.1	80568475	.	G	C	.	.	MAF_INRAE=13.333
NC_035081.1	80568618	.	C	T	.	.	MAF_INRAE=39.167
NC_035081.1	80568673	.	G	C	.	.	MAF_INRAE=39.167
NC_035081.1	80568717	.	G	A	.	.	MAF_INRAE=37.5
NC_035081.1	80568782	.	T	A	.	.	MAF_INRAE=15.0
NC_035081.1	80568889	.	A	T	.	.	MAF_INRAE=26.316;MAF_USDA=30.0
NC_035081.1	80568890	.	T	C	.	.	MAF_USDA=30.0
NC_035081.1	80568892	.	C	G	.	.	MAF_USDA=6.557
NC_035081.1	80568904	.	C	T	.	.	MAF_USDA=19.412
NC_035081.1	80568910	.	T	A	.	.	MAF_USDA=4.098
NC_035081.1	80568921	.	C	A	.	.	MAF_USDA=7.647
NC_035081.1	80568956	.	C	T	.	.	MAF_USDA=15.882
NC_035081.1	80568985	.	C	T	.	.	MAF_USDA=10.417
NC_035081.1	80569065	.	C	A	.	.	MAF_USDA=3.279
NC_035081.1	80569066	.	A	T	.	.	MAF_USDA=3.279
NC_035081.1	80569079	.	G	C	.	.	MAF_USDA=32.941
NC_035081.1	80569201	.	C	T	.	.	MAF_USDA=22.917
NC_035081.1	80569813	.	A	G	.	.	MAF_USDA=2.459
NC_035081.1	80569818	.	G	C	.	.	MAF_INRAE=46.203;MAF_USDA=30.0
NC_035081.1	80569846	.	A	C	.	.	MAF_INRAE=46.203
NC_035081.1	80569927	.	T	C	.	.	MAF_INRAE=37.5;MAF_USDA=26.19
NC_035081.1	80569931	.	C	T	.	.	MAF_INRAE=37.5;MAF_USDA=25.595
NC_035081.1	80569934	.	C	A	.	.	MAF_INRAE=37.5;MAF_USDA=39.286
NC_035081.1	80569939	.	T	A	.	.	MAF_INRAE=37.5;MAF_USDA=27.083
NC_035081.1	80569940	.	T	A	.	.	MAF_USDA=41.667
NC_035081.1	80569962	.	A	G	.	.	MAF_INRAE=36.667
NC_035081.1	80569966	.	T	C	.	.	MAF_INRAE=36.667
NC_035081.1	80569986	.	T	C	.	.	MAF_USDA=2.459
NC_035081.1	80570013	.	G	A	.	.	MAF_USDA=6.557
NC_035081.1	80570019	.	G	A	.	.	MAF_INRAE=39.873;MAF_USDA=49.412
NC_035081.1	80570045	.	G	A	.	.	MAF_INRAE=46.203;MAF_USDA=29.412
NC_035081.1	80570061	.	C	T	.	.	MAF_USDA=1.639
NC_035081.1	80570068	.	C	T	.	.	MAF_INRAE=19.62;MAF_USDA=37.647
NC_035081.1	80570121	.	A	G	.	.	MAF_INRAE=15.789;MAF_USDA=18.033
NC_035081.1	80570213	.	C	G	.	.	MAF_INRAE=45.57;MAF_USDA=29.412
NC_035081.1	80570282	.	G	A	.	.	MAF_USDA=18.75
NC_035081.1	80570286	.	T	C	.	.	MAF_USDA=21.176
NC_035081.1	80570297	.	A	C	.	.	MAF_INRAE=26.316;MAF_USDA=29.412
NC_035081.1	80570300	.	T	G	.	.	MAF_INRAE=10.0
NC_035081.1	80570384	.	G	A	.	.	MAF_INRAE=15.789;MAF_USDA=15.574
NC_035081.1	80570422	.	A	G	.	.	MAF_INRAE=5.0;MAF_USDA=10.656
NC_035081.1	80570426	.	G	A	.	.	MAF_USDA=2.459
NC_035081.1	80570444	.	A	G	.	.	MAF_INRAE=46.203;MAF_USDA=29.412
NC_035081.1	80570479	.	G	A	.	.	MAF_INRAE=5.0;MAF_USDA=15.574
NC_035081.1	80570482	.	C	T	.	.	MAF_INRAE=46.203;MAF_USDA=28.235
NC_035081.1	80570551	.	G	T	.	.	MAF_INRAE=44.937;MAF_USDA=28.824
NC_035081.1	80570568	.	A	G	.	.	MAF_INRAE=41.139;MAF_USDA=48.235
NC_035081.1	80570584	.	G	T	.	.	MAF_INRAE=44.937;MAF_USDA=29.412
NC_035081.1	80570625	.	C	T	.	.	MAF_INRAE=42.405;MAF_USDA=28.824
NC_035081.1	80570641	.	C	T	.	.	MAF_INRAE=2.532;MAF_USDA=16.667
NC_035081.1	80581601	.	C	G	.	.	MAF_INRAE=17.5;MAF_USDA=21.084
NC_035081.1	80581608	.	C	A	.	.	MAF_USDA=49.398
NC_035081.1	80581685	.	T	G	.	.	MAF_USDA=4.918
NC_035081.1	80581737	.	G	A	.	.	MAF_INRAE=46.203;MAF_USDA=28.824
NC_035081.1	80581755	.	C	T	.	.	MAF_USDA=11.475
NC_035081.1	80581768	.	G	T	.	.	MAF_USDA=2.459
NC_035081.1	80581796	.	T	G	.	.	MAF_INRAE=15.19;MAF_USDA=17.647
NC_035081.1	80581814	.	G	T	.	.	MAF_INRAE=46.835;MAF_USDA=30.0
NC_035081.1	80581853	.	T	A	.	.	MAF_INRAE=46.835;MAF_USDA=30.0
NC_035081.1	80581864	.	C	T	.	.	MAF_INRAE=32.5;MAF_USDA=27.647
NC_035081.1	80581918	.	C	T	.	.	MAF_USDA=48.824
NC_035081.1	80581932	.	A	G	.	.	MAF_INRAE=45.57;MAF_USDA=30.357
NC_035081.1	80581933	.	T	C	.	.	MAF_USDA=16.667
NC_035081.1	80581962	.	G	T	.	.	MAF_INRAE=20.833;MAF_USDA=21.765
NC_035081.1	80582046	.	A	G	.	.	MAF_INRAE=33.333;MAF_USDA=27.647
NC_035081.1	80582080	.	T	G	.	.	MAF_USDA=1.639
NC_035081.1	80582090	.	T	A	.	.	MAF_USDA=2.459
NC_035081.1	80582101	.	T	C	.	.	MAF_USDA=2.083
NC_035081.1	80582113	.	T	A	.	.	MAF_USDA=31.25
NC_035081.1	80582116	.	C	A	.	.	MAF_INRAE=36.667;MAF_USDA=31.25
NC_035081.1	80582133	.	G	C	.	.	MAF_INRAE=46.203;MAF_USDA=30.0
NC_035081.1	80582135	.	G	C	.	.	MAF_INRAE=37.5;MAF_USDA=30.0
NC_035081.1	80582173	.	G	T	.	.	MAF_INRAE=46.203;MAF_USDA=30.0
NC_035081.1	80582217	.	G	C	.	.	MAF_USDA=4.098
NC_035081.1	80582219	.	A	T	.	.	MAF_INRAE=46.203;MAF_USDA=30.0
NC_035081.1	80582255	.	A	C	.	.	MAF_INRAE=16.667
NC_035081.1	80582270	.	T	G	.	.	MAF_USDA=3.279
NC_035081.1	80582271	.	G	A	.	.	MAF_INRAE=46.203;MAF_USDA=30.0
NC_035081.1	80582305	.	A	G	.	.	MAF_INRAE=10.0;MAF_USDA=4.918
NC_035081.1	80582318	.	G	T	.	.	MAF_USDA=2.459
NC_035081.1	80582324	.	T	C	.	.	MAF_USDA=7.377
NC_035081.1	80582340	.	G	C	.	.	MAF_INRAE=26.582;MAF_USDA=27.059
NC_035081.1	80582366	.	G	A	.	.	MAF_INRAE=45.57;MAF_USDA=29.412
NC_035081.1	80582391	.	A	C	.	.	MAF_INRAE=35.0;MAF_USDA=31.25
NC_035081.1	80582426	.	C	A	.	.	MAF_INRAE=10.526;MAF_USDA=4.098
NC_035081.1	80582434	.	C	T	.	.	MAF_INRAE=15.0;MAF_USDA=21.176
NC_035081.1	80582466	.	C	A	.	.	MAF_USDA=21.176
NC_035081.1	80582467	.	A	T	.	.	MAF_USDA=21.176
NC_035081.1	80582474	.	G	A	.	.	MAF_INRAE=45.57;MAF_USDA=28.824
NC_035081.1	80582481	.	C	T	.	.	MAF_INRAE=37.5;MAF_USDA=31.25
NC_035081.1	80582532	.	C	T	.	.	MAF_INRAE=10.833;MAF_USDA=4.348
NC_035081.1	80582537	.	G	T	.	.	MAF_INRAE=46.203;MAF_USDA=31.098
NC_035081.1	80582543	.	A	C	.	.	MAF_INRAE=46.203;MAF_USDA=31.098
NC_035081.1	80582563	.	A	G	.	.	MAF_USDA=1.695
NC_035081.1	80582575	.	C	T	.	.	MAF_INRAE=26.316
NC_035081.1	80582590	.	T	C	.	.	MAF_INRAE=46.203;MAF_USDA=31.098
NC_035081.1	80582667	.	C	A	.	.	MAF_USDA=2.542
NC_035081.1	80582702	.	T	A	.	.	MAF_INRAE=46.203;MAF_USDA=31.098
NC_035081.1	80582716	.	A	C	.	.	MAF_INRAE=39.241;MAF_USDA=40.854
NC_035081.1	80582729	.	G	A	.	.	MAF_INRAE=10.0
NC_035081.1	80582752	.	G	T	.	.	MAF_USDA=1.724
NC_035081.1	80582753	.	A	T	.	.	MAF_USDA=1.724
NC_035081.1	80582760	.	T	A	.	.	MAF_INRAE=46.203;MAF_USDA=31.481
NC_035081.1	80582781	.	A	G	.	.	MAF_INRAE=46.203;MAF_USDA=30.864
NC_035081.1	80582783	.	T	C	.	.	MAF_USDA=2.586
NC_035081.1	80583001	.	G	A	.	.	MAF_USDA=5.932
NC_035081.1	80583016	.	A	T	.	.	MAF_USDA=5.488
NC_035081.1	80583028	.	T	C	.	.	MAF_INRAE=39.241;MAF_USDA=40.854
NC_035081.1	80583046	.	A	T	.	.	MAF_USDA=2.542
NC_035081.1	80583047	.	G	A	.	.	MAF_INRAE=46.835;MAF_USDA=31.098
NC_035081.1	80583092	.	C	A	.	.	MAF_INRAE=15.833;MAF_USDA=19.512
NC_035081.1	80583099	.	C	A	.	.	MAF_INRAE=5.0
NC_035081.1	80583110	.	A	C	.	.	MAF_USDA=2.586
NC_035081.1	80583111	.	A	C	.	.	MAF_USDA=8.475
NC_035081.1	80583153	.	T	G	.	.	MAF_INRAE=45.57;MAF_USDA=35.417
NC_035081.1	80583198	.	A	C	.	.	MAF_USDA=1.639
NC_035081.1	80583220	.	C	T	.	.	MAF_INRAE=5.263
NC_035081.1	80583237	.	T	C	.	.	MAF_INRAE=12.5;MAF_USDA=4.167
NC_035081.1	80583238	.	A	G	.	.	MAF_INRAE=2.632
NC_035081.1	80583245	.	G	A	.	.	MAF_USDA=12.5
NC_035081.1	80583252	.	G	T	.	.	MAF_USDA=10.417
NC_035081.1	80583423	.	G	T	.	.	MAF_USDA=10.417
NC_035081.1	80583492	.	C	T	.	.	MAF_USDA=13.043
NC_035081.1	80583520	.	T	G	.	.	MAF_INRAE=20.833;MAF_USDA=15.217
NC_035081.1	80583537	.	C	A	.	.	MAF_INRAE=15.0
NC_035081.1	80583682	.	C	T	.	.	MAF_USDA=21.739
NC_035081.1	80583749	.	G	A	.	.	MAF_INRAE=3.165;MAF_USDA=6.098
NC_035081.1	80583750	.	G	T	.	.	MAF_INRAE=15.833;MAF_USDA=19.512
NC_035081.1	80583753	.	G	A	.	.	MAF_USDA=11.017
NC_035081.1	80583806	.	G	A	.	.	MAF_USDA=6.522
NC_035081.1	80583807	.	C	A	.	.	MAF_INRAE=44.937;MAF_USDA=29.878
NC_035081.1	80583826	.	A	G	.	.	MAF_INRAE=17.5;MAF_USDA=19.512
NC_035081.1	80583855	.	T	A	.	.	MAF_INRAE=28.333;MAF_USDA=32.609
NC_035081.1	80583861	.	A	T	.	.	MAF_INRAE=28.333;MAF_USDA=32.609
NC_035081.1	80583870	.	C	T	.	.	MAF_INRAE=12.658;MAF_USDA=5.085
NC_035081.1	80583871	.	C	T	.	.	MAF_USDA=2.542
NC_035081.1	80583887	.	G	A	.	.	MAF_INRAE=10.0
NC_035081.1	80583918	.	G	A	.	.	MAF_USDA=30.435
NC_035081.1	80583974	.	T	C	.	.	MAF_INRAE=25.833;MAF_USDA=13.636
NC_035081.1	80583990	.	T	C	.	.	MAF_INRAE=26.667;MAF_USDA=23.913
NC_035081.1	80584091	.	G	A	.	.	MAF_INRAE=21.667;MAF_USDA=30.435
NC_035081.1	80584112	.	G	T	.	.	MAF_INRAE=26.316
NC_035081.1	80584336	.	A	C	.	.	MAF_INRAE=32.278
NC_035081.1	80584356	.	C	A	.	.	MAF_INRAE=11.667
NC_035081.1	80584371	.	A	T	.	.	MAF_INRAE=26.667;MAF_USDA=28.261
NC_035081.1	80584401	.	C	A	.	.	MAF_USDA=1.667
NC_035081.1	80584408	.	G	C	.	.	MAF_INRAE=39.873;MAF_USDA=27.108
NC_035081.1	80584444	.	C	A	.	.	MAF_INRAE=43.038;MAF_USDA=30.435
NC_035081.1	80584479	.	A	T	.	.	MAF_USDA=4.098
NC_035081.1	80584498	.	T	A	.	.	MAF_INRAE=37.5;MAF_USDA=29.167
NC_035081.1	80584519	.	T	A	.	.	MAF_INRAE=18.987;MAF_USDA=1.639
NC_035081.1	80584544	.	C	T	.	.	MAF_INRAE=46.203;MAF_USDA=28.235
NC_035081.1	80584581	.	A	C	.	.	MAF_INRAE=46.835;MAF_USDA=28.824
NC_035081.1	80584598	.	G	A	.	.	MAF_INRAE=10.833
NC_035081.1	80584601	.	G	C	.	.	MAF_USDA=1.639
NC_035081.1	80584654	.	T	C	.	.	MAF_INRAE=15.789;MAF_USDA=4.098
NC_035081.1	80584665	.	G	A	.	.	MAF_INRAE=47.468;MAF_USDA=30.0
NC_035081.1	80584707	.	T	G	.	.	MAF_INRAE=47.468;MAF_USDA=30.588
NC_035081.1	80584725	.	T	A	.	.	MAF_INRAE=26.316;MAF_USDA=30.0
NC_035081.1	80584794	.	C	A	.	.	MAF_USDA=20.588
NC_035081.1	80584874	.	A	T	.	.	MAF_USDA=5.294
NC_035081.1	80584899	.	C	T	.	.	MAF_INRAE=26.316;MAF_USDA=30.0
NC_035081.1	80584929	.	T	C	.	.	MAF_USDA=2.459
NC_035081.1	80584941	.	G	T	.	.	MAF_INRAE=16.667
NC_035081.1	80584969	.	A	C	.	.	MAF_INRAE=32.278;MAF_USDA=40.0
NC_035081.1	80584984	.	G	C	.	.	MAF_INRAE=15.833;MAF_USDA=21.429
NC_035081.1	80584999	.	T	C	.	.	MAF_INRAE=5.0;MAF_USDA=13.115
NC_035081.1	80585008	.	T	A	.	.	MAF_INRAE=46.203;MAF_USDA=30.0
NC_035081.1	80585029	.	T	A	.	.	MAF_INRAE=45.57;MAF_USDA=30.0
NC_035081.1	80585040	.	C	T	.	.	MAF_USDA=8.235
NC_035081.1	80585070	.	C	T	.	.	MAF_INRAE=46.203;MAF_USDA=30.588
NC_035081.1	80585148	.	C	A	.	.	MAF_INRAE=45.57;MAF_USDA=30.0
NC_035081.1	80585211	.	G	A	.	.	MAF_INRAE=20.0;MAF_USDA=10.417
NC_035081.1	80585212	.	A	G	.	.	MAF_INRAE=5.263;MAF_USDA=3.529
NC_035081.1	80585280	.	G	T	.	.	MAF_INRAE=46.835;MAF_USDA=29.412
NC_035081.1	80585287	.	A	C	.	.	MAF_USDA=4.167
NC_035081.1	80585307	.	C	A	.	.	MAF_USDA=1.639
NC_035081.1	80585309	.	C	G	.	.	MAF_INRAE=18.987;MAF_USDA=4.098
NC_035081.1	80585320	.	A	T	.	.	MAF_INRAE=20.833;MAF_USDA=10.417
NC_035081.1	80585348	.	C	A	.	.	MAF_USDA=22.353
NC_035081.1	80585371	.	G	A	.	.	MAF_INRAE=17.089;MAF_USDA=8.235
NC_035081.1	80585442	.	A	T	.	.	MAF_INRAE=6.667
NC_035081.1	80586407	.	G	C	.	.	MAF_USDA=37.5
NC_035081.1	80586710	.	G	A	.	.	MAF_USDA=25.0
NC_035081.1	80586724	.	G	A	.	.	MAF_USDA=3.571
NC_035081.1	80586737	.	C	T	.	.	MAF_USDA=5.738
NC_035081.1	80586753	.	G	T	.	.	MAF_USDA=12.353
NC_035081.1	80586766	.	G	A	.	.	MAF_USDA=4.706
NC_035081.1	80586770	.	A	G	.	.	MAF_USDA=41.667
NC_035081.1	80586776	.	T	C	.	.	MAF_USDA=41.667
NC_035081.1	80586780	.	G	A	.	.	MAF_USDA=1.639
NC_035081.1	80586794	.	G	A	.	.	MAF_USDA=12.353
NC_035081.1	80586798	.	A	G	.	.	MAF_USDA=14.706
NC_035081.1	80586821	.	C	T	.	.	MAF_USDA=3.279
NC_035081.1	80586822	.	G	A	.	.	MAF_USDA=4.167
NC_035081.1	80586867	.	T	C	.	.	MAF_USDA=31.25
NC_035081.1	80586868	.	T	C	.	.	MAF_USDA=31.25
NC_035081.1	80586879	.	A	T	.	.	MAF_USDA=30.0
NC_035081.1	80586889	.	C	A	.	.	MAF_USDA=30.0
NC_035081.1	80586902	.	T	C	.	.	MAF_INRAE=15.789;MAF_USDA=4.118
NC_035081.1	80586907	.	G	T	.	.	MAF_USDA=1.639
NC_035081.1	80586956	.	A	T	.	.	MAF_USDA=30.0
NC_035081.1	80587043	.	G	A	.	.	MAF_INRAE=20.833;MAF_USDA=10.417
NC_035081.1	80587054	.	A	G	.	.	MAF_INRAE=3.165;MAF_USDA=5.294
NC_035081.1	80587113	.	G	T	.	.	MAF_USDA=1.765
NC_035081.1	80587151	.	T	C	.	.	MAF_INRAE=15.0;MAF_USDA=15.882
NC_035081.1	80587257	.	T	C	.	.	MAF_USDA=3.279
NC_035081.1	80587369	.	C	T	.	.	MAF_INRAE=10.0
NC_035081.1	80587413	.	A	C	.	.	MAF_INRAE=39.241;MAF_USDA=48.235
NC_035081.1	80587468	.	A	G	.	.	MAF_INRAE=4.167
NC_035081.1	80587477	.	T	C	.	.	MAF_INRAE=4.167;MAF_USDA=2.083
NC_035081.1	80587513	.	A	T	.	.	MAF_USDA=7.377
NC_035081.1	80587549	.	G	A	.	.	MAF_INRAE=5.0
NC_035081.1	80587644	.	A	T	.	.	MAF_USDA=22.941
NC_035081.1	80587703	.	T	G	.	.	MAF_USDA=4.167
NC_035081.1	80587732	.	T	C	.	.	MAF_USDA=6.25
NC_035081.1	80587797	.	C	T	.	.	MAF_INRAE=20.833;MAF_USDA=10.417
NC_035081.1	80587825	.	T	C	.	.	MAF_INRAE=15.833;MAF_USDA=21.765
NC_035081.1	80587863	.	C	A	.	.	MAF_INRAE=31.013;MAF_USDA=23.529
NC_035081.1	80587915	.	T	C	.	.	MAF_USDA=4.918
NC_035081.1	80587917	.	G	C	.	.	MAF_USDA=4.918
NC_035081.1	80587918	.	T	C	.	.	MAF_USDA=4.918
NC_035081.1	80587928	.	G	T	.	.	MAF_USDA=1.639
NC_035081.1	80588024	.	A	C	.	.	MAF_INRAE=46.203;MAF_USDA=29.412
NC_035081.1	80588025	.	T	C	.	.	MAF_INRAE=37.5;MAF_USDA=30.0
NC_035081.1	80588031	.	A	C	.	.	MAF_USDA=21.765
NC_035081.1	80588067	.	A	C	.	.	MAF_INRAE=18.987;MAF_USDA=6.557
NC_035081.1	80588079	.	G	A	.	.	MAF_INRAE=46.835;MAF_USDA=35.882
NC_035081.1	80588091	.	G	T	.	.	MAF_USDA=3.279
NC_035081.1	80588109	.	C	A	.	.	MAF_USDA=21.765
NC_035081.1	80588138	.	A	T	.	.	MAF_INRAE=15.0;MAF_USDA=10.588
NC_035081.1	80588145	.	G	A	.	.	MAF_USDA=8.333
NC_035081.1	80588163	.	T	A	.	.	MAF_INRAE=24.167
NC_035081.1	80588164	.	T	A	.	.	MAF_INRAE=37.5;MAF_USDA=31.25
NC_035081.1	80588166	.	T	A	.	.	MAF_INRAE=37.5;MAF_USDA=31.25
NC_035081.1	80588172	.	A	G	.	.	MAF_INRAE=39.241;MAF_USDA=47.024
NC_035081.1	80588206	.	A	G	.	.	MAF_INRAE=15.833;MAF_USDA=21.176
NC_035081.1	80588228	.	G	A	.	.	MAF_USDA=8.197
NC_035081.1	80588236	.	C	G	.	.	MAF_USDA=4.098
NC_035081.1	80588242	.	C	T	.	.	MAF_INRAE=46.203;MAF_USDA=30.0
NC_035081.1	80588330	.	T	C	.	.	MAF_INRAE=45.57;MAF_USDA=30.0
NC_035081.1	80588375	.	A	G	.	.	MAF_INRAE=15.833;MAF_USDA=21.176
NC_035081.1	80588380	.	G	A	.	.	MAF_INRAE=39.241;MAF_USDA=48.824
NC_035081.1	80588385	.	T	G	.	.	MAF_INRAE=3.165;MAF_USDA=5.882
NC_035081.1	80588402	.	T	A	.	.	MAF_INRAE=5.0
NC_035081.1	80588410	.	A	T	.	.	MAF_USDA=4.098
NC_035081.1	80588442	.	A	G	.	.	MAF_INRAE=15.833;MAF_USDA=21.176
NC_035081.1	80588490	.	T	C	.	.	MAF_INRAE=23.418;MAF_USDA=48.824
NC_035081.1	80588545	.	G	A	.	.	MAF_INRAE=18.987;MAF_USDA=2.459
NC_035081.1	80588711	.	C	G	.	.	MAF_USDA=22.353
NC_035081.1	80588712	.	T	G	.	.	MAF_USDA=22.941
NC_035081.1	80588845	.	C	A	.	.	MAF_INRAE=15.833;MAF_USDA=21.765
NC_035081.1	80588853	.	C	A	.	.	MAF_INRAE=5.0
NC_035081.1	80588992	.	C	A	.	.	MAF_INRAE=20.0;MAF_USDA=10.417
NC_035081.1	80588997	.	G	A	.	.	MAF_INRAE=5.0;MAF_USDA=13.934
NC_035081.1	80589062	.	T	G	.	.	MAF_INRAE=10.0;MAF_USDA=1.639
NC_035081.1	80589140	.	C	T	.	.	MAF_INRAE=46.203;MAF_USDA=30.0
NC_035081.1	80589309	.	C	T	.	.	MAF_USDA=7.5
NC_035081.1	80589318	.	G	A	.	.	MAF_INRAE=15.789;MAF_USDA=1.667
NC_035081.1	80589327	.	G	A	.	.	MAF_USDA=5.833
NC_035081.1	80589330	.	T	A	.	.	MAF_USDA=2.5
NC_035081.1	80589474	.	G	T	.	.	MAF_USDA=1.765
NC_035081.1	80589508	.	T	C	.	.	MAF_INRAE=15.789;MAF_USDA=4.118
NC_035081.1	80589525	.	T	A	.	.	MAF_USDA=4.918
NC_035081.1	80589585	.	C	T	.	.	MAF_INRAE=20.0;MAF_USDA=10.417
NC_035081.1	80589601	.	T	C	.	.	MAF_USDA=3.279
NC_035081.1	80589645	.	A	G	.	.	MAF_INRAE=45.57;MAF_USDA=29.412
NC_035081.1	80589754	.	T	G	.	.	MAF_INRAE=15.0;MAF_USDA=15.882
NC_035081.1	80589796	.	T	A	.	.	MAF_INRAE=46.203;MAF_USDA=30.0
NC_035081.1	80589863	.	C	G	.	.	MAF_INRAE=45.57;MAF_USDA=30.588
NC_035081.1	80589991	.	G	T	.	.	MAF_INRAE=46.203;MAF_USDA=33.529
NC_035081.1	80590089	.	T	G	.	.	MAF_INRAE=5.0
NC_035081.1	80590129	.	G	C	.	.	MAF_USDA=13.934
NC_035081.1	80590211	.	A	T	.	.	MAF_INRAE=20.833;MAF_USDA=10.417
NC_035081.1	80590294	.	T	A	.	.	MAF_INRAE=46.203;MAF_USDA=30.0
NC_035081.1	80590382	.	C	A	.	.	MAF_USDA=7.059
NC_035081.1	80590522	.	T	A	.	.	MAF_USDA=1.639
NC_035081.1	80590543	.	T	G	.	.	MAF_INRAE=47.468;MAF_USDA=30.0
NC_035081.1	80590690	.	G	A	.	.	MAF_INRAE=5.0
NC_035081.1	80590701	.	G	C	.	.	MAF_USDA=7.377
NC_035081.1	80590785	.	G	T	.	.	MAF_INRAE=10.833
NC_035081.1	80590790	.	T	C	.	.	MAF_INRAE=46.203;MAF_USDA=30.588
NC_035081.1	80590801	.	G	T	.	.	MAF_INRAE=15.833;MAF_USDA=15.882
NC_035081.1	80590866	.	A	G	.	.	MAF_INRAE=5.263;MAF_USDA=4.118
NC_035081.1	80590909	.	C	T	.	.	MAF_INRAE=45.57;MAF_USDA=30.588
NC_035081.1	80591007	.	A	G	.	.	MAF_INRAE=15.0;MAF_USDA=22.353
NC_035081.1	80591024	.	T	G	.	.	MAF_INRAE=43.671;MAF_USDA=28.824
NC_035081.1	80591076	.	A	C	.	.	MAF_INRAE=44.937;MAF_USDA=29.412
NC_035081.1	80591157	.	C	A	.	.	MAF_INRAE=10.833;MAF_USDA=1.176
NC_035081.1	80591188	.	T	G	.	.	MAF_INRAE=10.833;MAF_USDA=23.529
NC_035081.1	80591287	.	A	G	.	.	MAF_INRAE=15.789;MAF_USDA=4.118
NC_035081.1	80591353	.	G	A	.	.	MAF_USDA=9.412
NC_035081.1	80591364	.	A	C	.	.	MAF_USDA=1.639
NC_035081.1	80591375	.	T	C	.	.	MAF_INRAE=46.667;MAF_USDA=45.294
NC_035081.1	80591460	.	A	G	.	.	MAF_INRAE=45.57;MAF_USDA=29.412
NC_035081.1	80591466	.	G	A	.	.	MAF_INRAE=6.667
NC_035081.1	80591607	.	C	T	.	.	MAF_INRAE=37.5;MAF_USDA=33.333
NC_035081.1	80591662	.	C	T	.	.	MAF_INRAE=15.833;MAF_USDA=21.687
NC_035081.1	80591664	.	C	A	.	.	MAF_USDA=4.237
NC_035081.1	80591672	.	C	G	.	.	MAF_INRAE=15.789;MAF_USDA=4.217
NC_035081.1	80591708	.	A	G	.	.	MAF_INRAE=43.671;MAF_USDA=48.795
NC_035081.1	80591714	.	C	A	.	.	MAF_INRAE=5.833;MAF_USDA=13.559
NC_035081.1	80591907	.	A	G	.	.	MAF_USDA=20.833
NC_035081.1	80591959	.	A	G	.	.	MAF_USDA=19.412
NC_035081.1	80591972	.	T	C	.	.	MAF_INRAE=5.0;MAF_USDA=13.934
NC_035081.1	80591985	.	T	G	.	.	MAF_INRAE=15.789;MAF_USDA=4.118
NC_035081.1	80592028	.	C	A	.	.	MAF_INRAE=45.57;MAF_USDA=27.381
NC_035081.1	80592029	.	C	A	.	.	MAF_INRAE=37.5;MAF_USDA=27.381
NC_035081.1	80592053	.	A	G	.	.	MAF_INRAE=15.19;MAF_USDA=4.098
NC_035081.1	80592085	.	C	T	.	.	MAF_INRAE=46.203;MAF_USDA=28.235
NC_035081.1	80592098	.	G	A	.	.	MAF_USDA=1.667
NC_035081.1	80592195	.	A	G	.	.	MAF_INRAE=26.316;MAF_USDA=25.0
NC_035081.1	80592216	.	A	C	.	.	MAF_USDA=33.333
NC_035081.1	80592218	.	T	C	.	.	MAF_USDA=31.25
NC_035081.1	80592220	.	T	C	.	.	MAF_USDA=31.25
NC_035081.1	80592250	.	A	C	.	.	MAF_USDA=3.333
NC_035081.1	80592321	.	T	G	.	.	MAF_INRAE=46.203;MAF_USDA=30.0
NC_035081.1	80592333	.	A	C	.	.	MAF_INRAE=2.5;MAF_USDA=7.059
NC_035081.1	80592362	.	G	T	.	.	MAF_USDA=2.459
NC_035081.1	80592405	.	A	G	.	.	MAF_INRAE=45.833;MAF_USDA=44.706
NC_035081.1	80592435	.	C	T	.	.	MAF_USDA=2.353
NC_035081.1	80592436	.	G	C	.	.	MAF_USDA=4.167
NC_035081.1	80592522	.	G	A	.	.	MAF_INRAE=15.833;MAF_USDA=21.765
NC_035081.1	80592550	.	C	A	.	.	MAF_INRAE=43.038;MAF_USDA=30.0
NC_035081.1	80592617	.	C	T	.	.	MAF_USDA=12.941
NC_035081.1	80592629	.	G	A	.	.	MAF_USDA=27.381
NC_035081.1	80592633	.	A	G	.	.	MAF_USDA=4.217
NC_035081.1	80592696	.	C	T	.	.	MAF_USDA=4.878
NC_035081.1	80592831	.	T	C	.	.	MAF_USDA=9.016
NC_035081.1	80592882	.	T	C	.	.	MAF_INRAE=46.203;MAF_USDA=28.235
NC_035081.1	80592915	.	T	C	.	.	MAF_USDA=50.0
NC_035081.1	80592916	.	A	G	.	.	MAF_USDA=29.508
NC_035081.1	80592920	.	A	G	.	.	MAF_USDA=29.508
NC_035081.1	80592928	.	T	G	.	.	MAF_INRAE=5.0
NC_035081.1	80592932	.	T	A	.	.	MAF_INRAE=36.667
NC_035081.1	80592967	.	T	A	.	.	MAF_INRAE=20.253;MAF_USDA=4.706
NC_035081.1	80592985	.	T	A	.	.	MAF_INRAE=46.203;MAF_USDA=31.176
NC_035081.1	80593072	.	G	T	.	.	MAF_INRAE=7.5;MAF_USDA=2.083
NC_035081.1	80593122	.	C	T	.	.	MAF_USDA=3.279
NC_035081.1	80593134	.	T	A	.	.	MAF_USDA=4.918
NC_035081.1	80593178	.	A	T	.	.	MAF_INRAE=10.833;MAF_USDA=22.941
NC_035081.1	80593184	.	C	A	.	.	MAF_INRAE=44.937;MAF_USDA=25.294
NC_035081.1	80593216	.	G	A	.	.	MAF_INRAE=46.203;MAF_USDA=30.0
NC_035081.1	80593251	.	G	C	.	.	MAF_USDA=3.279
NC_035081.1	80593256	.	C	A	.	.	MAF_USDA=1.765
NC_035081.1	80593396	.	G	T	.	.	MAF_INRAE=10.0
NC_035081.1	80593447	.	T	C	.	.	MAF_USDA=4.918
NC_035081.1	80593451	.	C	T	.	.	MAF_USDA=1.639
NC_035081.1	80593484	.	G	A	.	.	MAF_USDA=1.639
NC_035081.1	80593491	.	C	T	.	.	MAF_USDA=1.639
NC_035081.1	80593538	.	A	C	.	.	MAF_INRAE=46.203;MAF_USDA=30.0
NC_035081.1	80593544	.	G	T	.	.	MAF_USDA=3.279
NC_035081.1	80593546	.	A	G	.	.	MAF_USDA=21.176
NC_035081.1	80593572	.	A	G	.	.	MAF_INRAE=15.833;MAF_USDA=15.882
NC_035081.1	80593650	.	T	C	.	.	MAF_INRAE=46.667;MAF_USDA=34.118
NC_035081.1	80593661	.	T	A	.	.	MAF_INRAE=15.789;MAF_USDA=7.059
NC_035081.1	80593678	.	G	T	.	.	MAF_USDA=4.098
NC_035081.1	80593679	.	C	T	.	.	MAF_INRAE=4.167;MAF_USDA=4.118
NC_035081.1	80593688	.	C	G	.	.	MAF_USDA=3.279
NC_035081.1	80593715	.	G	C	.	.	MAF_INRAE=26.316
NC_035081.1	80593752	.	G	A	.	.	MAF_INRAE=10.0
NC_035081.1	80593754	.	T	C	.	.	MAF_INRAE=46.203;MAF_USDA=30.0
NC_035081.1	80593824	.	C	A	.	.	MAF_INRAE=4.167;MAF_USDA=4.706
NC_035081.1	80593882	.	C	T	.	.	MAF_USDA=2.459
NC_035081.1	80593902	.	T	C	.	.	MAF_INRAE=50.0;MAF_USDA=37.059
NC_035081.1	80593977	.	T	G	.	.	MAF_INRAE=7.595;MAF_USDA=8.235
NC_035081.1	80593978	.	C	T	.	.	MAF_INRAE=15.789;MAF_USDA=2.459
NC_035081.1	80594008	.	C	A	.	.	MAF_USDA=1.639
NC_035081.1	80594020	.	T	C	.	.	MAF_INRAE=10.833;MAF_USDA=13.529
NC_035081.1	80594026	.	T	A	.	.	MAF_INRAE=15.789;MAF_USDA=7.647
NC_035081.1	80594031	.	G	A	.	.	MAF_INRAE=4.167;MAF_USDA=4.118
NC_035081.1	80594058	.	G	A	.	.	MAF_INRAE=15.833;MAF_USDA=22.353
NC_035081.1	80594066	.	C	A	.	.	MAF_USDA=2.459
NC_035081.1	80594205	.	G	C	.	.	MAF_INRAE=15.789;MAF_USDA=23.913
NC_035081.1	80594261	.	C	G	.	.	MAF_USDA=13.043
NC_035081.1	80594308	.	G	A	.	.	MAF_USDA=43.478
NC_035081.1	80594313	.	G	T	.	.	MAF_USDA=43.478
NC_035081.1	80594314	.	G	A	.	.	MAF_USDA=43.478
NC_035081.1	80594332	.	A	G	.	.	MAF_INRAE=26.316;MAF_USDA=32.609
NC_035081.1	80594389	.	C	A	.	.	MAF_USDA=2.174
NC_035081.1	80594471	.	G	A	.	.	MAF_USDA=28.261
NC_035081.1	80594660	.	C	G	.	.	MAF_INRAE=37.5;MAF_USDA=29.167
NC_035081.1	80594661	.	A	G	.	.	MAF_INRAE=10.0
NC_035081.1	80594761	.	T	C	.	.	MAF_INRAE=10.0
NC_035081.1	80594809	.	C	T	.	.	MAF_INRAE=4.167;MAF_USDA=2.083
NC_035081.1	80594901	.	T	A	.	.	MAF_INRAE=36.709;MAF_USDA=37.647
NC_035081.1	80594968	.	A	C	.	.	MAF_INRAE=4.167;MAF_USDA=4.118
NC_035081.1	80594969	.	C	A	.	.	MAF_INRAE=4.167;MAF_USDA=4.118
NC_035081.1	80594978	.	C	T	.	.	MAF_INRAE=45.57;MAF_USDA=30.0
NC_035081.1	80594983	.	A	T	.	.	MAF_INRAE=45.57;MAF_USDA=30.0
NC_035081.1	80595048	.	G	A	.	.	MAF_USDA=1.639
NC_035081.1	80595075	.	G	A	.	.	MAF_USDA=1.639
NC_035081.1	80595101	.	G	A	.	.	MAF_INRAE=46.203;MAF_USDA=29.167
NC_035081.1	80595111	.	A	G	.	.	MAF_INRAE=46.203;MAF_USDA=29.167
NC_035081.1	80595142	.	C	A	.	.	MAF_INRAE=39.241;MAF_USDA=48.824
NC_035081.1	80595161	.	G	A	.	.	MAF_USDA=1.639
NC_035081.1	80595232	.	C	T	.	.	MAF_INRAE=4.167;MAF_USDA=4.167
NC_035081.1	80595237	.	G	A	.	.	MAF_USDA=6.557
NC_035081.1	80595321	.	G	T	.	.	MAF_INRAE=10.0
NC_035081.1	80595376	.	C	T	.	.	MAF_INRAE=10.0;MAF_USDA=6.557
NC_035081.1	80595380	.	G	A	.	.	MAF_USDA=9.836
NC_035081.1	80595393	.	A	C	.	.	MAF_INRAE=15.789;MAF_USDA=2.459
NC_035081.1	80595399	.	C	T	.	.	MAF_INRAE=15.789;MAF_USDA=2.459
NC_035081.1	80595400	.	C	T	.	.	MAF_USDA=2.459
NC_035081.1	80595406	.	C	T	.	.	MAF_INRAE=45.57;MAF_USDA=30.0
NC_035081.1	80595450	.	A	G	.	.	MAF_USDA=8.197
NC_035081.1	80595488	.	C	T	.	.	MAF_USDA=9.836
NC_035081.1	80595516	.	A	C	.	.	MAF_USDA=9.836
NC_035081.1	80595528	.	A	G	.	.	MAF_INRAE=6.667
NC_035081.1	80595643	.	A	G	.	.	MAF_INRAE=26.316;MAF_USDA=26.786
NC_035081.1	80595705	.	A	G	.	.	MAF_USDA=26.19
NC_035081.1	80595737	.	C	T	.	.	MAF_INRAE=15.789;MAF_USDA=2.5
NC_035081.1	80595756	.	T	G	.	.	MAF_INRAE=44.937;MAF_USDA=48.81
NC_035081.1	80595808	.	A	T	.	.	MAF_USDA=1.639
NC_035081.1	80595848	.	C	T	.	.	MAF_USDA=4.098
NC_035081.1	80595857	.	G	A	.	.	MAF_INRAE=45.57;MAF_USDA=30.0
NC_035081.1	80595919	.	C	A	.	.	MAF_INRAE=45.57;MAF_USDA=30.0
NC_035081.1	80595972	.	G	A	.	.	MAF_USDA=5.738
NC_035081.1	80595999	.	G	A	.	.	MAF_USDA=4.918
NC_035081.1	80596063	.	T	A	.	.	MAF_USDA=3.279
NC_035081.1	80596085	.	T	A	.	.	MAF_INRAE=39.241;MAF_USDA=48.235
NC_035081.1	80596092	.	A	G	.	.	MAF_INRAE=4.167;MAF_USDA=4.706
NC_035081.1	80596111	.	T	A	.	.	MAF_INRAE=19.167;MAF_USDA=10.417
NC_035081.1	80596161	.	C	T	.	.	MAF_USDA=1.639
NC_035081.1	80596184	.	C	A	.	.	MAF_INRAE=10.0
NC_035081.1	80596200	.	C	T	.	.	MAF_INRAE=15.833;MAF_USDA=15.882
NC_035081.1	80596307	.	G	A	.	.	MAF_INRAE=7.595;MAF_USDA=8.235
NC_035081.1	80596402	.	C	T	.	.	MAF_USDA=4.098
NC_035081.1	80596407	.	G	A	.	.	MAF_INRAE=20.0;MAF_USDA=12.5
NC_035081.1	80596412	.	C	T	.	.	MAF_INRAE=39.241;MAF_USDA=48.824
NC_035081.1	80596413	.	G	A	.	.	MAF_USDA=1.639
NC_035081.1	80596425	.	G	A	.	.	MAF_INRAE=20.0;MAF_USDA=10.0
NC_035081.1	80596444	.	T	C	.	.	MAF_INRAE=4.167;MAF_USDA=5.294
NC_035081.1	80596479	.	T	G	.	.	MAF_USDA=1.765
NC_035081.1	80596499	.	T	G	.	.	MAF_INRAE=44.937;MAF_USDA=30.0
NC_035081.1	80596505	.	G	T	.	.	MAF_USDA=1.765
NC_035081.1	80596507	.	A	G	.	.	MAF_USDA=1.765
NC_035081.1	80596528	.	G	A	.	.	MAF_USDA=6.25
NC_035081.1	80596549	.	C	T	.	.	MAF_USDA=1.639
NC_035081.1	80596601	.	A	T	.	.	MAF_USDA=9.836
NC_035081.1	80596616	.	G	A	.	.	MAF_INRAE=15.789;MAF_USDA=7.647
NC_035081.1	80596654	.	C	T	.	.	MAF_INRAE=12.5;MAF_USDA=14.706
NC_035081.1	80596718	.	T	C	.	.	MAF_INRAE=15.0;MAF_USDA=23.529
NC_035081.1	80596727	.	T	C	.	.	MAF_INRAE=12.5;MAF_USDA=8.197
NC_035081.1	80596743	.	A	G	.	.	MAF_INRAE=20.0;MAF_USDA=10.417
NC_035081.1	80596773	.	C	A	.	.	MAF_INRAE=47.468;MAF_USDA=27.647
NC_035081.1	80596796	.	A	C	.	.	MAF_USDA=2.459
NC_035081.1	80596800	.	C	A	.	.	MAF_USDA=9.412
NC_035081.1	80596801	.	G	A	.	.	MAF_USDA=2.459
NC_035081.1	80596810	.	C	T	.	.	MAF_INRAE=26.316;MAF_USDA=26.471
NC_035081.1	80596844	.	T	A	.	.	MAF_USDA=18.75
NC_035081.1	80596969	.	A	C	.	.	MAF_USDA=1.695
NC_035081.1	80597013	.	G	A	.	.	MAF_USDA=8.197
NC_035081.1	80597033	.	C	T	.	.	MAF_USDA=2.083
NC_035081.1	80597052	.	G	A	.	.	MAF_USDA=2.459
NC_035081.1	80597147	.	C	T	.	.	MAF_USDA=2.459
NC_035081.1	80597159	.	A	G	.	.	MAF_INRAE=36.667;MAF_USDA=25.0
NC_035081.1	80597243	.	G	A	.	.	MAF_INRAE=35.833;MAF_USDA=24.405
NC_035081.1	80597266	.	T	G	.	.	MAF_INRAE=16.667;MAF_USDA=5.952
NC_035081.1	80597309	.	T	C	.	.	MAF_INRAE=35.833;MAF_USDA=22.289
NC_035081.1	80597342	.	C	A	.	.	MAF_INRAE=35.833;MAF_USDA=21.765
NC_035081.1	80597670	.	C	A	.	.	MAF_USDA=2.083
NC_035081.1	80597704	.	G	T	.	.	MAF_USDA=4.918
NC_035081.1	80597776	.	A	G	.	.	MAF_INRAE=11.667;MAF_USDA=6.557
NC_035081.1	80597786	.	A	G	.	.	MAF_INRAE=11.667;MAF_USDA=2.459
NC_035081.1	80597794	.	G	A	.	.	MAF_INRAE=6.667;MAF_USDA=8.197
NC_035081.1	80597800	.	C	T	.	.	MAF_INRAE=6.667;MAF_USDA=5.738
NC_035081.1	80597814	.	C	A	.	.	MAF_INRAE=6.667;MAF_USDA=5.738
NC_035081.1	80597834	.	G	A	.	.	MAF_USDA=6.471
NC_035081.1	80597847	.	A	G	.	.	MAF_USDA=2.459
NC_035081.1	80597849	.	A	T	.	.	MAF_USDA=2.459
NC_035081.1	80597861	.	C	A	.	.	MAF_USDA=1.639
NC_035081.1	80597888	.	T	A	.	.	MAF_USDA=4.706
NC_035081.1	80597897	.	C	T	.	.	MAF_USDA=5.738
NC_035081.1	80597907	.	T	G	.	.	MAF_INRAE=34.167;MAF_USDA=31.25
NC_035081.1	80597954	.	A	T	.	.	MAF_USDA=5.738
NC_035081.1	80597985	.	C	A	.	.	MAF_USDA=2.459
NC_035081.1	80598004	.	T	A	.	.	MAF_USDA=4.098
NC_035081.1	80598087	.	C	T	.	.	MAF_USDA=9.016
NC_035081.1	80598106	.	G	A	.	.	MAF_USDA=4.098
NC_035081.1	80598152	.	G	A	.	.	MAF_USDA=6.471
NC_035081.1	80598155	.	G	A	.	.	MAF_INRAE=46.203;MAF_USDA=28.235
NC_035081.1	80598176	.	C	A	.	.	MAF_USDA=31.25
NC_035081.1	80598234	.	C	A	.	.	MAF_INRAE=37.5
NC_035081.1	80598236	.	C	T	.	.	MAF_INRAE=46.667;MAF_USDA=49.405
NC_035081.1	80598269	.	G	A	.	.	MAF_USDA=26.786
NC_035081.1	80598283	.	C	T	.	.	MAF_USDA=4.918
NC_035081.1	80598294	.	C	A	.	.	MAF_INRAE=45.57;MAF_USDA=27.059
NC_035081.1	80598302	.	A	G	.	.	MAF_USDA=2.459
NC_035081.1	80598306	.	C	T	.	.	MAF_INRAE=45.57;MAF_USDA=27.059
NC_035081.1	80598328	.	G	A	.	.	MAF_INRAE=15.833;MAF_USDA=23.529
NC_035081.1	80598338	.	T	G	.	.	MAF_USDA=1.639
NC_035081.1	80598402	.	C	A	.	.	MAF_INRAE=7.595;MAF_USDA=7.647
NC_035081.1	80598430	.	G	A	.	.	MAF_INRAE=39.241;MAF_USDA=47.647
NC_035081.1	80598455	.	C	G	.	.	MAF_INRAE=45.57;MAF_USDA=27.647
NC_035081.1	80598468	.	G	A	.	.	MAF_INRAE=46.203;MAF_USDA=27.647
NC_035081.1	80598532	.	T	C	.	.	MAF_INRAE=45.57;MAF_USDA=27.647
NC_035081.1	80598638	.	G	T	.	.	MAF_INRAE=46.203;MAF_USDA=27.647
NC_035081.1	80598646	.	G	C	.	.	MAF_INRAE=37.5;MAF_USDA=27.647
NC_035081.1	80598768	.	T	C	.	.	MAF_INRAE=39.241;MAF_USDA=48.824
NC_035081.1	80598784	.	A	C	.	.	MAF_INRAE=10.0
NC_035081.1	80598786	.	G	T	.	.	MAF_INRAE=37.5;MAF_USDA=29.167
NC_035081.1	80598791	.	G	A	.	.	MAF_INRAE=46.203;MAF_USDA=29.167
NC_035081.1	80598792	.	T	C	.	.	MAF_INRAE=37.5;MAF_USDA=31.25
NC_035081.1	80598806	.	C	T	.	.	MAF_INRAE=46.203;MAF_USDA=28.235
NC_035081.1	80598816	.	T	A	.	.	MAF_INRAE=46.203;MAF_USDA=28.235
NC_035081.1	80598892	.	T	A	.	.	MAF_USDA=26.471
NC_035081.1	80598995	.	T	G	.	.	MAF_USDA=21.739
NC_035081.1	80599005	.	C	A,T	.	.	MAF_INRAE=26.316
NC_035081.1	80599010	.	G	T	.	.	MAF_INRAE=35.833;MAF_USDA=25.0
NC_035081.1	80599030	.	A	C	.	.	MAF_USDA=6.557
NC_035081.1	80599051	.	A	C	.	.	MAF_INRAE=6.667;MAF_USDA=4.098
NC_035081.1	80599052	.	C	T	.	.	MAF_INRAE=15.0;MAF_USDA=10.588
NC_035081.1	80599053	.	A	T	.	.	MAF_INRAE=7.5;MAF_USDA=7.647
NC_035081.1	80599054	.	C	T	.	.	MAF_INRAE=21.667;MAF_USDA=22.941
NC_035081.1	80599083	.	C	T	.	.	MAF_USDA=8.197
NC_035081.1	80599093	.	A	G	.	.	MAF_INRAE=46.203;MAF_USDA=27.647
NC_035081.1	80599096	.	T	G	.	.	MAF_INRAE=37.5;MAF_USDA=27.647
NC_035081.1	80599097	.	A	C	.	.	MAF_USDA=2.459
NC_035081.1	80599099	.	G	T	.	.	MAF_INRAE=37.5;MAF_USDA=27.059
NC_035081.1	80599101	.	T	A	.	.	MAF_INRAE=37.5;MAF_USDA=27.059
NC_035081.1	80599156	.	G	T	.	.	MAF_USDA=22.941
NC_035081.1	80599168	.	G	T	.	.	MAF_INRAE=27.215;MAF_USDA=27.647
NC_035081.1	80599194	.	G	A	.	.	MAF_INRAE=46.203;MAF_USDA=28.235
NC_035081.1	80599205	.	A	G	.	.	MAF_INRAE=46.203;MAF_USDA=28.235
NC_035081.1	80599209	.	C	T	.	.	MAF_INRAE=37.5;MAF_USDA=28.235
NC_035081.1	80599266	.	G	A	.	.	MAF_USDA=1.639
NC_035081.1	80599293	.	G	T	.	.	MAF_INRAE=44.937;MAF_USDA=28.235
NC_035081.1	80599302	.	T	C	.	.	MAF_INRAE=44.937;MAF_USDA=28.824
NC_035081.1	80599304	.	G	A	.	.	MAF_INRAE=35.833;MAF_USDA=28.235
NC_035081.1	80599333	.	A	G	.	.	MAF_INRAE=39.873;MAF_USDA=43.529
NC_035081.1	80599343	.	G	C	.	.	MAF_USDA=29.167
NC_035081.1	80599362	.	A	G	.	.	MAF_INRAE=43.671;MAF_USDA=25.294
NC_035081.1	80599381	.	C	A	.	.	MAF_INRAE=7.595;MAF_USDA=8.824
NC_035081.1	80599453	.	G	A	.	.	MAF_INRAE=4.167;MAF_USDA=7.377
NC_035081.1	80599480	.	G	A	.	.	MAF_INRAE=15.833;MAF_USDA=22.353
NC_035081.1	80599609	.	A	T	.	.	MAF_INRAE=15.0;MAF_USDA=23.529
NC_035081.1	80599626	.	G	T	.	.	MAF_INRAE=46.203;MAF_USDA=28.824
NC_035081.1	80599639	.	C	T	.	.	MAF_USDA=5.738
NC_035081.1	80599647	.	C	G	.	.	MAF_INRAE=46.203;MAF_USDA=28.235
NC_035081.1	80599673	.	C	T	.	.	MAF_INRAE=46.203;MAF_USDA=28.235
NC_035081.1	80599710	.	G	A	.	.	MAF_INRAE=5.0
NC_035081.1	80599718	.	A	T	.	.	MAF_USDA=1.639
NC_035081.1	80599751	.	T	C	.	.	MAF_INRAE=4.167;MAF_USDA=3.529
NC_035081.1	80599802	.	G	A	.	.	MAF_INRAE=4.167
NC_035081.1	80599810	.	T	C	.	.	MAF_INRAE=46.835;MAF_USDA=29.412
NC_035081.1	80599845	.	G	A	.	.	MAF_INRAE=38.608;MAF_USDA=47.059
NC_035081.1	80599858	.	A	C	.	.	MAF_INRAE=46.835;MAF_USDA=27.647
NC_035081.1	80599912	.	G	T	.	.	MAF_INRAE=45.57;MAF_USDA=31.25
NC_035081.1	80599914	.	A	T	.	.	MAF_INRAE=36.667;MAF_USDA=31.25
NC_035081.1	80599924	.	C	A	.	.	MAF_INRAE=45.57;MAF_USDA=31.25
NC_035081.1	80599979	.	C	T	.	.	MAF_INRAE=46.203;MAF_USDA=31.25
NC_035081.1	80599999	.	T	C	.	.	MAF_INRAE=46.203;MAF_USDA=31.25
NC_035081.1	80600028	.	T	A	.	.	MAF_INRAE=22.152;MAF_USDA=5.294
NC_035081.1	80600034	.	C	A	.	.	MAF_INRAE=45.57
NC_035081.1	80600038	.	T	C	.	.	MAF_INRAE=36.667;MAF_USDA=27.647
NC_035081.1	80600147	.	A	G	.	.	MAF_INRAE=46.203;MAF_USDA=27.381
NC_035081.1	80600167	.	G	T	.	.	MAF_INRAE=46.203;MAF_USDA=25.882
NC_035081.1	80600182	.	A	C	.	.	MAF_USDA=18.75
NC_035081.1	80600222	.	C	T	.	.	MAF_INRAE=46.203;MAF_USDA=26.19
NC_035081.1	80600235	.	G	A	.	.	MAF_INRAE=46.835;MAF_USDA=28.571
NC_035081.1	80600254	.	T	A	.	.	MAF_INRAE=47.468;MAF_USDA=31.25
NC_035081.1	80600255	.	T	A	.	.	MAF_INRAE=39.167;MAF_USDA=31.25
NC_035081.1	80600283	.	A	T	.	.	MAF_INRAE=26.316
NC_035081.1	80600284	.	A	T	.	.	MAF_INRAE=40.0
NC_035081.1	80600286	.	C	T	.	.	MAF_USDA=25.294
NC_035081.1	80600288	.	G	T	.	.	MAF_USDA=24.706
NC_035081.1	80600289	.	T	G	.	.	MAF_USDA=6.25
NC_035081.1	80600340	.	A	T	.	.	MAF_INRAE=15.789
NC_035081.1	80600380	.	C	T	.	.	MAF_INRAE=16.667;MAF_USDA=23.529
NC_035081.1	80600447	.	C	A	.	.	MAF_INRAE=5.0
NC_035081.1	80600502	.	A	G	.	.	MAF_INRAE=48.101;MAF_USDA=28.235
NC_035081.1	80600512	.	A	C	.	.	MAF_INRAE=48.101;MAF_USDA=28.235
NC_035081.1	80600604	.	G	C	.	.	MAF_USDA=22.917
NC_035081.1	80600628	.	C	T	.	.	MAF_USDA=4.118
NC_035081.1	80600663	.	T	C	.	.	MAF_INRAE=3.165
NC_035081.1	80600700	.	T	C	.	.	MAF_INRAE=1.899
NC_035081.1	80600779	.	A	C	.	.	MAF_USDA=4.918
NC_035081.1	80600843	.	C	T	.	.	MAF_USDA=2.353
NC_035081.1	80600851	.	C	T	.	.	MAF_INRAE=39.241;MAF_USDA=41.765
NC_035081.1	80600858	.	C	A	.	.	MAF_INRAE=32.278;MAF_USDA=20.0
NC_035081.1	80600861	.	T	G	.	.	MAF_INRAE=39.241;MAF_USDA=47.647
NC_035081.1	80600865	.	C	A	.	.	MAF_INRAE=5.0
NC_035081.1	80600900	.	C	T	.	.	MAF_USDA=4.118
NC_035081.1	80600976	.	G	T	.	.	MAF_INRAE=45.57;MAF_USDA=27.647
NC_035081.1	80600996	.	A	G	.	.	MAF_USDA=2.459
NC_035081.1	80601000	.	G	C	.	.	MAF_INRAE=36.709;MAF_USDA=29.167
NC_035081.1	80601009	.	G	T	.	.	MAF_USDA=2.459
NC_035081.1	80601016	.	T	C	.	.	MAF_INRAE=46.203;MAF_USDA=28.824
NC_035081.1	80601017	.	C	T	.	.	MAF_INRAE=5.0
NC_035081.1	80601038	.	A	G	.	.	MAF_INRAE=39.873;MAF_USDA=47.647
NC_035081.1	80601043	.	C	T	.	.	MAF_USDA=2.353
NC_035081.1	80601071	.	C	A	.	.	MAF_USDA=28.689
NC_035081.1	80601202	.	C	A	.	.	MAF_USDA=3.279
NC_035081.1	80601222	.	C	A	.	.	MAF_USDA=5.738
NC_035081.1	80601231	.	G	T	.	.	MAF_INRAE=45.57;MAF_USDA=28.235
NC_035081.1	80601271	.	G	A	.	.	MAF_INRAE=15.833;MAF_USDA=22.941
NC_035081.1	80601292	.	G	A	.	.	MAF_USDA=5.738
NC_035081.1	80601352	.	A	C	.	.	MAF_INRAE=45.57;MAF_USDA=28.235
NC_035081.1	80601463	.	T	A	.	.	MAF_USDA=6.25
NC_035081.1	80601497	.	G	A	.	.	MAF_INRAE=15.19;MAF_USDA=5.294
NC_035081.1	80601573	.	C	A	.	.	MAF_INRAE=46.203;MAF_USDA=28.824
NC_035081.1	80601808	.	T	C	.	.	MAF_USDA=10.833
NC_035081.1	80601820	.	T	G	.	.	MAF_INRAE=5.0;MAF_USDA=14.881
NC_035081.1	80601924	.	A	G	.	.	MAF_USDA=29.167
NC_035081.1	80601980	.	C	T	.	.	MAF_INRAE=30.38;MAF_USDA=14.024
NC_035081.1	80602010	.	C	G	.	.	MAF_INRAE=30.38;MAF_USDA=13.529
NC_035081.1	80602026	.	C	T	.	.	MAF_USDA=1.639
NC_035081.1	80602040	.	C	T	.	.	MAF_INRAE=31.646;MAF_USDA=21.176
NC_035081.1	80602041	.	G	A	.	.	MAF_USDA=2.353
NC_035081.1	80602088	.	T	C	.	.	MAF_INRAE=18.987;MAF_USDA=11.765
NC_035081.1	80602118	.	C	T	.	.	MAF_INRAE=45.57;MAF_USDA=28.235
NC_035081.1	80602165	.	T	C	.	.	MAF_USDA=2.459
NC_035081.1	80602172	.	C	G	.	.	MAF_USDA=1.639
NC_035081.1	80602213	.	A	G	.	.	MAF_INRAE=46.203;MAF_USDA=28.235
NC_035081.1	80602228	.	C	A	.	.	MAF_USDA=6.25
NC_035081.1	80602435	.	C	A	.	.	MAF_INRAE=36.709;MAF_USDA=44.118
NC_035081.1	80602445	.	T	G	.	.	MAF_INRAE=15.833;MAF_USDA=22.353
NC_035081.1	80602501	.	A	T	.	.	MAF_INRAE=45.57;MAF_USDA=28.235
NC_035081.1	80602530	.	C	G	.	.	MAF_USDA=7.377
NC_035081.1	80602621	.	C	A	.	.	MAF_INRAE=15.19;MAF_USDA=7.647
NC_035081.1	80602653	.	A	G	.	.	MAF_INRAE=10.0;MAF_USDA=16.393
NC_035081.1	80602656	.	C	T	.	.	MAF_USDA=4.098
NC_035081.1	80602722	.	A	G	.	.	MAF_INRAE=35.443;MAF_USDA=47.059
NC_035081.1	80602844	.	C	A	.	.	MAF_USDA=7.377
NC_035081.1	80602880	.	A	G	.	.	MAF_USDA=21.765
NC_035081.1	80602906	.	T	C	.	.	MAF_INRAE=5.0;MAF_USDA=18.235
NC_035081.1	80603022	.	C	T	.	.	MAF_USDA=2.459
NC_035081.1	80603134	.	C	T	.	.	MAF_INRAE=15.0;MAF_USDA=10.0
NC_035081.1	80603201	.	G	A	.	.	MAF_USDA=2.353
NC_035081.1	80603237	.	C	T	.	.	MAF_USDA=4.167
NC_035081.1	80603300	.	A	C	.	.	MAF_INRAE=15.19;MAF_USDA=7.059
NC_035081.1	80603301	.	G	A	.	.	MAF_INRAE=16.667;MAF_USDA=7.059
NC_035081.1	80603326	.	C	T	.	.	MAF_INRAE=46.203;MAF_USDA=28.235
NC_035081.1	80603442	.	C	T	.	.	MAF_INRAE=15.19;MAF_USDA=7.647
NC_035081.1	80603482	.	T	A	.	.	MAF_INRAE=46.203;MAF_USDA=28.235
NC_035081.1	80603590	.	A	T	.	.	MAF_USDA=2.459
NC_035081.1	80603691	.	G	A	.	.	MAF_INRAE=15.823;MAF_USDA=28.824
NC_035081.1	80603713	.	G	A	.	.	MAF_INRAE=15.833;MAF_USDA=22.941
NC_035081.1	80603740	.	G	A	.	.	MAF_INRAE=15.833;MAF_USDA=16.471
NC_035081.1	80603785	.	A	G	.	.	MAF_USDA=9.836
NC_035081.1	80603786	.	C	T	.	.	MAF_INRAE=19.62;MAF_USDA=7.059
NC_035081.1	80603801	.	T	C	.	.	MAF_INRAE=46.203;MAF_USDA=27.647
NC_035081.1	80603835	.	G	A	.	.	MAF_INRAE=15.833;MAF_USDA=16.667
NC_035081.1	80603843	.	T	C	.	.	MAF_USDA=5.833
NC_035081.1	80603873	.	C	T	.	.	MAF_INRAE=10.0
NC_035081.1	80603900	.	C	T	.	.	MAF_USDA=5.882
NC_035081.1	80604016	.	A	C	.	.	MAF_INRAE=45.57;MAF_USDA=27.647
NC_035081.1	80604111	.	A	G	.	.	MAF_INRAE=36.076;MAF_USDA=38.824
NC_035081.1	80604209	.	G	A	.	.	MAF_USDA=9.016
NC_035081.1	80604236	.	T	G	.	.	MAF_USDA=9.016
NC_035081.1	80604262	.	A	C	.	.	MAF_INRAE=6.667
NC_035081.1	80604315	.	T	G	.	.	MAF_USDA=3.279
NC_035081.1	80604330	.	C	T	.	.	MAF_INRAE=15.0;MAF_USDA=10.588
NC_035081.1	80604339	.	A	C	.	.	MAF_INRAE=15.833;MAF_USDA=22.353
NC_035081.1	80604352	.	G	C	.	.	MAF_INRAE=19.167;MAF_USDA=16.667
NC_035081.1	80604355	.	G	T	.	.	MAF_INRAE=19.167;MAF_USDA=16.667
NC_035081.1	80604386	.	G	T	.	.	MAF_INRAE=14.557;MAF_USDA=7.647
NC_035081.1	80604422	.	A	T	.	.	MAF_INRAE=45.57;MAF_USDA=27.647
NC_035081.1	80604432	.	G	A	.	.	MAF_USDA=1.639
NC_035081.1	80604689	.	C	T	.	.	MAF_USDA=7.5
NC_035081.1	80604727	.	T	C	.	.	MAF_INRAE=15.833;MAF_USDA=22.353
NC_035081.1	80604744	.	T	C	.	.	MAF_USDA=11.765
NC_035081.1	80604782	.	G	T	.	.	MAF_INRAE=19.62;MAF_USDA=6.471
NC_035081.1	80604841	.	G	A	.	.	MAF_USDA=1.695
NC_035081.1	80604864	.	T	C	.	.	MAF_USDA=5.738
NC_035081.1	80604868	.	C	T	.	.	MAF_USDA=1.639
NC_035081.1	80604869	.	A	C	.	.	MAF_USDA=16.393
NC_035081.1	80604885	.	G	T	.	.	MAF_INRAE=24.051;MAF_USDA=11.176
NC_035081.1	80604944	.	G	A	.	.	MAF_USDA=4.098
NC_035081.1	80605040	.	C	T	.	.	MAF_INRAE=36.709;MAF_USDA=48.235
NC_035081.1	80605105	.	T	C	.	.	MAF_INRAE=6.667
NC_035081.1	80605193	.	A	G	.	.	MAF_USDA=11.765
NC_035081.1	80605234	.	T	C	.	.	MAF_INRAE=46.203;MAF_USDA=28.235
NC_035081.1	80605250	.	C	T	.	.	MAF_INRAE=4.167;MAF_USDA=4.167
NC_035081.1	80605257	.	A	C	.	.	MAF_INRAE=7.595;MAF_USDA=8.824
NC_035081.1	80605336	.	A	C	.	.	MAF_INRAE=36.076;MAF_USDA=48.235
NC_035081.1	80605337	.	T	A	.	.	MAF_INRAE=42.5;MAF_USDA=48.235
NC_035081.1	80605341	.	C	A	.	.	MAF_INRAE=15.833;MAF_USDA=23.529
NC_035081.1	80605361	.	T	G	.	.	MAF_INRAE=38.608;MAF_USDA=18.824
NC_035081.1	80605362	.	A	T	.	.	MAF_INRAE=37.5;MAF_USDA=27.647
NC_035081.1	80605401	.	G	A	.	.	MAF_INRAE=38.608;MAF_USDA=19.412
NC_035081.1	80605427	.	G	T	.	.	MAF_INRAE=15.833;MAF_USDA=22.941
NC_035081.1	80605459	.	T	G	.	.	MAF_USDA=6.557
NC_035081.1	80605497	.	A	G	.	.	MAF_INRAE=46.203;MAF_USDA=28.235
NC_035081.1	80605523	.	A	C	.	.	MAF_USDA=4.098
NC_035081.1	80605550	.	C	T	.	.	MAF_INRAE=45.57;MAF_USDA=28.235
NC_035081.1	80605586	.	C	G	.	.	MAF_INRAE=7.595;MAF_USDA=8.235
NC_035081.1	80605661	.	G	A	.	.	MAF_USDA=8.197
NC_035081.1	80605705	.	A	G	.	.	MAF_INRAE=10.0
NC_035081.1	80605748	.	T	G	.	.	MAF_USDA=2.353
NC_035081.1	80605781	.	C	G	.	.	MAF_INRAE=6.667
NC_035081.1	80605791	.	C	A	.	.	MAF_INRAE=20.833;MAF_USDA=10.417
NC_035081.1	80605796	.	G	A	.	.	MAF_INRAE=6.667;MAF_USDA=4.918
NC_035081.1	80605948	.	A	C	.	.	MAF_INRAE=6.667
NC_035081.1	80606199	.	G	T	.	.	MAF_INRAE=5.0;MAF_USDA=1.639
NC_035081.1	80606215	.	T	C	.	.	MAF_USDA=1.639
NC_035081.1	80606238	.	C	G	.	.	MAF_INRAE=20.833;MAF_USDA=25.294
NC_035081.1	80606265	.	T	A	.	.	MAF_INRAE=46.203;MAF_USDA=28.235
NC_035081.1	80606354	.	T	G	.	.	MAF_USDA=4.918
NC_035081.1	80606369	.	A	G	.	.	MAF_INRAE=15.833;MAF_USDA=22.353
NC_035081.1	80606384	.	G	T	.	.	MAF_INRAE=4.167;MAF_USDA=2.941
NC_035081.1	80606396	.	A	G	.	.	MAF_INRAE=10.0
NC_035081.1	80606397	.	T	C	.	.	MAF_USDA=9.016
NC_035081.1	80606513	.	C	T	.	.	MAF_INRAE=5.0;MAF_USDA=11.176
NC_035081.1	80606520	.	C	T	.	.	MAF_USDA=5.738
NC_035081.1	80606552	.	T	C	.	.	MAF_USDA=14.754
NC_035081.1	80606629	.	G	A	.	.	MAF_USDA=6.557
NC_035081.1	80606728	.	G	T	.	.	MAF_USDA=6.557
NC_035081.1	80606738	.	A	C	.	.	MAF_USDA=20.588
NC_035081.1	80606785	.	A	G	.	.	MAF_INRAE=39.241;MAF_USDA=48.235
NC_035081.1	80606841	.	G	A	.	.	MAF_USDA=3.333
NC_035081.1	80606915	.	C	A	.	.	MAF_USDA=5.952
NC_035081.1	80606938	.	C	T	.	.	MAF_INRAE=4.167
NC_035081.1	80606959	.	C	A	.	.	MAF_INRAE=20.0;MAF_USDA=10.417
NC_035081.1	80606981	.	C	T	.	.	MAF_USDA=6.557
NC_035081.1	80606982	.	T	A	.	.	MAF_USDA=3.279
NC_035081.1	80606984	.	C	T	.	.	MAF_USDA=6.557
NC_035081.1	80607002	.	A	G	.	.	MAF_USDA=1.639
NC_035081.1	80607003	.	A	C	.	.	MAF_INRAE=15.833;MAF_USDA=24.118
NC_035081.1	80607032	.	A	T	.	.	MAF_USDA=14.583
NC_035081.1	80607096	.	C	T	.	.	MAF_INRAE=15.833;MAF_USDA=23.529
NC_035081.1	80607149	.	A	T	.	.	MAF_INRAE=7.5
NC_035081.1	80607150	.	T	C	.	.	MAF_INRAE=3.333;MAF_USDA=8.333
NC_035081.1	80607177	.	G	A	.	.	MAF_INRAE=45.57;MAF_USDA=28.235
NC_035081.1	80607194	.	A	T	.	.	MAF_INRAE=15.833;MAF_USDA=24.118
NC_035081.1	80607214	.	A	C	.	.	MAF_INRAE=15.833;MAF_USDA=24.118
NC_035081.1	80607223	.	A	C	.	.	MAF_USDA=2.459
NC_035081.1	80607275	.	C	A	.	.	MAF_INRAE=15.833;MAF_USDA=24.118
NC_035081.1	80607314	.	G	A	.	.	MAF_USDA=1.639
NC_035081.1	80607336	.	G	A	.	.	MAF_INRAE=16.667;MAF_USDA=15.882
NC_035081.1	80607413	.	G	A	.	.	MAF_INRAE=10.0
NC_035081.1	80607419	.	C	A	.	.	MAF_INRAE=15.833;MAF_USDA=24.118
NC_035081.1	80607437	.	G	A	.	.	MAF_USDA=2.459
NC_035081.1	80607456	.	A	G	.	.	MAF_INRAE=6.667
NC_035081.1	80607508	.	A	T	.	.	MAF_INRAE=15.833;MAF_USDA=23.529
NC_035081.1	80607513	.	A	C	.	.	MAF_INRAE=15.833;MAF_USDA=23.529
NC_035081.1	80607561	.	A	C	.	.	MAF_USDA=21.311
NC_035081.1	80607665	.	G	A	.	.	MAF_USDA=2.459
NC_035081.1	80607681	.	T	G	.	.	MAF_INRAE=46.203;MAF_USDA=31.25
NC_035081.1	80607682	.	C	T	.	.	MAF_INRAE=37.5;MAF_USDA=31.25
NC_035081.1	80607683	.	A	G	.	.	MAF_INRAE=37.5;MAF_USDA=31.25
NC_035081.1	80607715	.	A	T	.	.	MAF_INRAE=15.0;MAF_USDA=22.353
NC_035081.1	80607788	.	G	T	.	.	MAF_INRAE=15.789;MAF_USDA=2.459
NC_035081.1	80607924	.	T	C	.	.	MAF_INRAE=16.667;MAF_USDA=21.765
NC_035081.1	80607969	.	G	A	.	.	MAF_INRAE=15.823;MAF_USDA=2.083
NC_035081.1	80607970	.	A	G	.	.	MAF_INRAE=17.5;MAF_USDA=5.294
NC_035081.1	80607988	.	G	C	.	.	MAF_INRAE=19.62;MAF_USDA=4.706
NC_035081.1	80607997	.	G	A	.	.	MAF_USDA=2.941
NC_035081.1	80608028	.	G	A	.	.	MAF_INRAE=46.203;MAF_USDA=27.647
NC_035081.1	80608068	.	G	A	.	.	MAF_INRAE=5.0;MAF_USDA=7.377
NC_035081.1	80608129	.	A	G	.	.	MAF_INRAE=15.833;MAF_USDA=22.353
NC_035081.1	80608145	.	C	A	.	.	MAF_INRAE=50.0;MAF_USDA=28.824
NC_035081.1	80608201	.	A	C	.	.	MAF_INRAE=4.167;MAF_USDA=10.588
NC_035081.1	80608202	.	A	C	.	.	MAF_INRAE=41.139;MAF_USDA=50.0
NC_035081.1	80608252	.	A	G	.	.	MAF_USDA=5.738
NC_035081.1	80608303	.	C	T	.	.	MAF_INRAE=15.833;MAF_USDA=22.353
NC_035081.1	80608304	.	C	A,T	.	.	MAF_INRAE=10.0;MAF_USDA=11.475
NC_035081.1	80608320	.	A	G	.	.	MAF_INRAE=6.667
NC_035081.1	80608351	.	A	G	.	.	MAF_INRAE=46.203;MAF_USDA=27.647
NC_035081.1	80608404	.	C	T	.	.	MAF_USDA=9.016
NC_035081.1	80608440	.	G	A	.	.	MAF_USDA=2.459
NC_035081.1	80608450	.	T	C	.	.	MAF_INRAE=15.833;MAF_USDA=24.706
NC_035081.1	80608480	.	C	T	.	.	MAF_INRAE=5.0
NC_035081.1	80608499	.	A	T	.	.	MAF_INRAE=46.203;MAF_USDA=27.647
NC_035081.1	80608587	.	C	A	.	.	MAF_INRAE=46.203;MAF_USDA=27.647
NC_035081.1	80608630	.	A	T	.	.	MAF_INRAE=15.0;MAF_USDA=22.941
NC_035081.1	80608738	.	C	A	.	.	MAF_INRAE=5.833;MAF_USDA=6.667
NC_035081.1	80608763	.	T	A	.	.	MAF_USDA=3.333
NC_035081.1	80608768	.	C	A	.	.	MAF_USDA=1.667
NC_035081.1	80608776	.	T	C	.	.	MAF_INRAE=46.667;MAF_USDA=45.238
NC_035081.1	80608803	.	T	C	.	.	MAF_USDA=1.639
NC_035081.1	80608812	.	G	A	.	.	MAF_USDA=9.412
NC_035081.1	80608820	.	G	T	.	.	MAF_USDA=1.639
NC_035081.1	80608821	.	C	T	.	.	MAF_USDA=1.639
NC_035081.1	80608832	.	C	T	.	.	MAF_USDA=1.639
NC_035081.1	80608839	.	C	T	.	.	MAF_USDA=7.647
NC_035081.1	80608915	.	A	T	.	.	MAF_INRAE=33.544;MAF_USDA=13.253
NC_035081.1	80608980	.	C	T	.	.	MAF_USDA=1.639
NC_035081.1	80608981	.	G	T	.	.	MAF_USDA=5.294
NC_035081.1	80609005	.	T	C	.	.	MAF_INRAE=15.789;MAF_USDA=46.429
NC_035081.1	80609055	.	G	A	.	.	MAF_USDA=12.5
NC_035081.1	80609330	.	T	C	.	.	MAF_INRAE=15.833;MAF_USDA=18.824
NC_035081.1	80609384	.	G	T	.	.	MAF_INRAE=15.833;MAF_USDA=23.214
NC_035081.1	80609395	.	G	A	.	.	MAF_INRAE=15.833
NC_035081.1	80609426	.	T	C	.	.	MAF_USDA=31.25
NC_035081.1	80609466	.	T	C	.	.	MAF_INRAE=15.833;MAF_USDA=23.529
NC_035081.1	80609469	.	A	C	.	.	MAF_USDA=6.557
NC_035081.1	80609490	.	C	A	.	.	MAF_INRAE=4.167;MAF_USDA=8.333
NC_035081.1	80609519	.	T	A	.	.	MAF_USDA=1.639
NC_035081.1	80609568	.	C	T	.	.	MAF_INRAE=15.833;MAF_USDA=22.941
NC_035081.1	80609575	.	C	T	.	.	MAF_INRAE=10.0
NC_035081.1	80609700	.	G	T	.	.	MAF_USDA=1.765
NC_035081.1	80609808	.	A	G	.	.	MAF_INRAE=39.241;MAF_USDA=48.214
NC_035081.1	80609833	.	C	T	.	.	MAF_INRAE=15.0;MAF_USDA=31.25
NC_035081.1	80609915	.	C	A	.	.	MAF_USDA=18.75
NC_035081.1	80609990	.	T	G	.	.	MAF_USDA=8.333
NC_035081.1	80609991	.	C	G	.	.	MAF_USDA=8.333
NC_035081.1	80609997	.	T	G	.	.	MAF_INRAE=15.833;MAF_USDA=22.941
NC_035081.1	80610005	.	G	C	.	.	MAF_INRAE=6.667
NC_035081.1	80610036	.	G	A	.	.	MAF_USDA=2.5
NC_035081.1	80610079	.	A	G	.	.	MAF_INRAE=46.203;MAF_USDA=28.235
NC_035081.1	80610103	.	G	A	.	.	MAF_USDA=4.118
NC_035081.1	80610124	.	C	A	.	.	MAF_INRAE=7.5
NC_035081.1	80610130	.	G	T	.	.	MAF_USDA=27.647
NC_035081.1	80610131	.	G	A	.	.	MAF_USDA=27.059
NC_035081.1	80610132	.	T	A	.	.	MAF_USDA=27.647
NC_035081.1	80610139	.	C	T	.	.	MAF_INRAE=43.671;MAF_USDA=27.059
NC_035081.1	80610140	.	A	G	.	.	MAF_INRAE=34.167;MAF_USDA=27.647
NC_035081.1	80610142	.	C	T	.	.	MAF_INRAE=34.167;MAF_USDA=28.235
NC_035081.1	80610175	.	T	C	.	.	MAF_INRAE=15.789;MAF_USDA=48.235
NC_035081.1	80610242	.	T	C	.	.	MAF_INRAE=16.667;MAF_USDA=22.941
NC_035081.1	80610361	.	C	T	.	.	MAF_USDA=4.706
NC_035081.1	80610400	.	C	T	.	.	MAF_INRAE=15.0;MAF_USDA=22.353
NC_035081.1	80610414	.	T	G	.	.	MAF_INRAE=15.0;MAF_USDA=22.353
NC_035081.1	80610440	.	A	G	.	.	MAF_INRAE=15.0;MAF_USDA=20.588
NC_035081.1	80610556	.	C	A	.	.	MAF_INRAE=15.833;MAF_USDA=15.882
NC_035081.1	80610562	.	C	T	.	.	MAF_USDA=2.459
NC_035081.1	80610592	.	C	A	.	.	MAF_INRAE=15.833;MAF_USDA=22.941
NC_035081.1	80610626	.	G	A	.	.	MAF_USDA=18.75
NC_035081.1	80610631	.	A	C	.	.	MAF_INRAE=10.0
NC_035081.1	80610694	.	C	A	.	.	MAF_INRAE=15.833;MAF_USDA=22.353
NC_035081.1	80610709	.	G	A	.	.	MAF_INRAE=46.203;MAF_USDA=28.824
NC_035081.1	80610711	.	C	T	.	.	MAF_INRAE=15.833;MAF_USDA=22.941
NC_035081.1	80610762	.	G	A	.	.	MAF_INRAE=46.203;MAF_USDA=28.235
NC_035081.1	80610794	.	C	T	.	.	MAF_INRAE=15.833;MAF_USDA=24.118
NC_035081.1	80610828	.	G	T	.	.	MAF_USDA=1.639
NC_035081.1	80610877	.	G	A	.	.	MAF_INRAE=5.0;MAF_USDA=1.639
NC_035081.1	80610911	.	G	A	.	.	MAF_USDA=4.098
NC_035081.1	80610937	.	T	C	.	.	MAF_INRAE=14.167
NC_035081.1	80610941	.	T	C	.	.	MAF_INRAE=14.167;MAF_USDA=23.529
NC_035081.1	80610954	.	C	A	.	.	MAF_USDA=7.377
NC_035081.1	80610955	.	C	T	.	.	MAF_INRAE=6.667
NC_035081.1	80610959	.	G	T	.	.	MAF_INRAE=14.167;MAF_USDA=22.353
NC_035081.1	80610975	.	G	A	.	.	MAF_INRAE=4.167;MAF_USDA=2.941
NC_035081.1	80611034	.	C	T	.	.	MAF_INRAE=15.0;MAF_USDA=13.529
NC_035081.1	80611038	.	G	T	.	.	MAF_INRAE=6.667
NC_035081.1	80611116	.	G	A	.	.	MAF_INRAE=19.62;MAF_USDA=4.706
NC_035081.1	80611169	.	C	T	.	.	MAF_USDA=2.459
NC_035081.1	80611248	.	C	T	.	.	MAF_INRAE=15.833;MAF_USDA=23.529
NC_035081.1	80611288	.	A	T	.	.	MAF_USDA=21.176
NC_035081.1	80611292	.	T	C	.	.	MAF_INRAE=15.833;MAF_USDA=22.941
NC_035081.1	80611329	.	A	C	.	.	MAF_INRAE=39.241;MAF_USDA=48.824
NC_035081.1	80611364	.	T	A	.	.	MAF_INRAE=15.833;MAF_USDA=29.167
NC_035081.1	80611446	.	A	G	.	.	MAF_USDA=1.639
NC_035081.1	80611459	.	C	A	.	.	MAF_USDA=18.75
NC_035081.1	80611585	.	T	G	.	.	MAF_USDA=4.167
NC_035081.1	80611642	.	G	T	.	.	MAF_INRAE=15.0;MAF_USDA=22.941
NC_035081.1	80611728	.	A	C	.	.	MAF_INRAE=9.167
NC_035081.1	80611743	.	G	A	.	.	MAF_USDA=8.197
NC_035081.1	80611781	.	T	C	.	.	MAF_INRAE=15.833;MAF_USDA=23.529
NC_035081.1	80611827	.	G	T	.	.	MAF_INRAE=19.62;MAF_USDA=4.706
NC_035081.1	80611840	.	G	C	.	.	MAF_INRAE=15.833;MAF_USDA=22.941
NC_035081.1	80611943	.	C	T	.	.	MAF_INRAE=15.789;MAF_USDA=2.459
NC_035081.1	80611973	.	C	G	.	.	MAF_INRAE=22.152;MAF_USDA=5.882
NC_035081.1	80612008	.	G	A	.	.	MAF_INRAE=4.167;MAF_USDA=8.333
NC_035081.1	80612102	.	G	A	.	.	MAF_INRAE=46.203;MAF_USDA=28.235
NC_035081.1	80612114	.	A	C	.	.	MAF_USDA=3.279
NC_035081.1	80612200	.	A	T	.	.	MAF_INRAE=10.0
NC_035081.1	80612211	.	G	C	.	.	MAF_USDA=6.557
NC_035081.1	80612283	.	A	C	.	.	MAF_INRAE=39.873;MAF_USDA=48.824
NC_035081.1	80612292	.	C	T	.	.	MAF_INRAE=5.263;MAF_USDA=3.529
NC_035081.1	80612385	.	T	A	.	.	MAF_INRAE=47.468;MAF_USDA=27.647
NC_035081.1	80612393	.	T	G	.	.	MAF_INRAE=15.833;MAF_USDA=22.941
NC_035081.1	80612507	.	T	C	.	.	MAF_INRAE=15.833;MAF_USDA=21.765
NC_035081.1	80612585	.	C	T	.	.	MAF_USDA=4.098
NC_035081.1	80612665	.	C	T	.	.	MAF_USDA=9.016
NC_035081.1	80612704	.	C	T	.	.	MAF_INRAE=15.833;MAF_USDA=22.941
NC_035081.1	80612719	.	A	C	.	.	MAF_USDA=1.639
NC_035081.1	80612748	.	C	T	.	.	MAF_INRAE=19.62;MAF_USDA=4.762
NC_035081.1	80612753	.	G	A	.	.	MAF_INRAE=6.667
NC_035081.1	80612762	.	A	C	.	.	MAF_INRAE=6.667;MAF_USDA=6.548
NC_035081.1	80612769	.	G	T	.	.	MAF_INRAE=6.667;MAF_USDA=7.143
NC_035081.1	80612775	.	T	C	.	.	MAF_USDA=15.0
NC_035081.1	80612780	.	C	G	.	.	MAF_INRAE=6.667;MAF_USDA=5.882
NC_035081.1	80612786	.	T	C	.	.	MAF_INRAE=6.667
NC_035081.1	80612788	.	C	G	.	.	MAF_INRAE=6.667;MAF_USDA=7.377
NC_035081.1	80612839	.	G	C	.	.	MAF_INRAE=15.833
NC_035081.1	80612893	.	C	T	.	.	MAF_INRAE=15.833;MAF_USDA=23.529
NC_035081.1	80612904	.	C	T	.	.	MAF_USDA=22.941
NC_035081.1	80612978	.	G	T	.	.	MAF_USDA=21.311
NC_035081.1	80612979	.	G	T	.	.	MAF_INRAE=19.167;MAF_USDA=14.583
NC_035081.1	80613020	.	C	G	.	.	MAF_INRAE=6.667
NC_035081.1	80613110	.	A	C	.	.	MAF_USDA=6.557
NC_035081.1	80613134	.	A	G	.	.	MAF_INRAE=44.937;MAF_USDA=28.824
NC_035081.1	80613184	.	C	A	.	.	MAF_INRAE=22.152;MAF_USDA=5.882
NC_035081.1	80613214	.	G	T	.	.	MAF_INRAE=13.333;MAF_USDA=5.882
NC_035081.1	80613219	.	T	G	.	.	MAF_INRAE=6.667
NC_035081.1	80613358	.	C	A	.	.	MAF_INRAE=1.667
NC_035081.1	80613405	.	C	G	.	.	MAF_USDA=31.25
NC_035081.1	80613434	.	A	C	.	.	MAF_USDA=28.824
NC_035081.1	80613441	.	C	A	.	.	MAF_USDA=12.353
NC_035081.1	80613565	.	G	A	.	.	MAF_INRAE=47.5
NC_035081.1	80613622	.	A	T	.	.	MAF_INRAE=15.833;MAF_USDA=31.25
NC_035081.1	80613663	.	G	T	.	.	MAF_INRAE=15.0;MAF_USDA=20.588
NC_035081.1	80613666	.	T	C	.	.	MAF_USDA=11.176
NC_035081.1	80613672	.	G	T	.	.	MAF_INRAE=13.333;MAF_USDA=8.824
NC_035081.1	80613680	.	A	G	.	.	MAF_INRAE=14.167;MAF_USDA=19.412
NC_035081.1	80613694	.	T	C	.	.	MAF_INRAE=46.203;MAF_USDA=29.412
NC_035081.1	80613785	.	T	A	.	.	MAF_INRAE=49.167
NC_035081.1	80613819	.	C	G	.	.	MAF_INRAE=15.0;MAF_USDA=15.882
NC_035081.1	80613855	.	C	A	.	.	MAF_INRAE=40.506;MAF_USDA=47.647
NC_035081.1	80613859	.	C	A	.	.	MAF_INRAE=15.833;MAF_USDA=15.882
NC_035081.1	80613885	.	A	C	.	.	MAF_INRAE=21.519;MAF_USDA=5.882
NC_035081.1	80613889	.	T	G	.	.	MAF_USDA=3.529
NC_035081.1	80613891	.	A	T	.	.	MAF_USDA=2.459
NC_035081.1	80613901	.	T	A	.	.	MAF_USDA=39.583
NC_035081.1	80613971	.	G	T	.	.	MAF_INRAE=36.709;MAF_USDA=23.529
NC_035081.1	80613972	.	T	G	.	.	MAF_INRAE=19.167;MAF_USDA=8.235
NC_035081.1	80613982	.	G	A	.	.	MAF_INRAE=37.342;MAF_USDA=14.118
NC_035081.1	80613994	.	A	T	.	.	MAF_INRAE=22.785;MAF_USDA=6.25
NC_035081.1	80614095	.	T	C	.	.	MAF_INRAE=15.833;MAF_USDA=22.353
NC_035081.1	80614288	.	G	C	.	.	MAF_INRAE=11.667
NC_035081.1	80614298	.	A	C	.	.	MAF_INRAE=11.667
NC_035081.1	80614304	.	T	G	.	.	MAF_USDA=23.529
NC_035081.1	80614307	.	A	T	.	.	MAF_INRAE=11.667
NC_035081.1	80614311	.	T	A	.	.	MAF_INRAE=22.5;MAF_USDA=4.918
NC_035081.1	80614440	.	G	T	.	.	MAF_USDA=2.459
NC_035081.1	80614506	.	G	A	.	.	MAF_INRAE=46.203;MAF_USDA=27.647
NC_035081.1	80614515	.	C	T	.	.	MAF_INRAE=46.203;MAF_USDA=27.647
NC_035081.1	80614612	.	C	T	.	.	MAF_INRAE=46.203;MAF_USDA=28.235
NC_035081.1	80614695	.	G	A	.	.	MAF_INRAE=15.19;MAF_USDA=7.647
NC_035081.1	80614696	.	T	A	.	.	MAF_INRAE=10.0
NC_035081.1	80614774	.	C	G	.	.	MAF_USDA=5.882
NC_035081.1	80614891	.	A	G	.	.	MAF_INRAE=39.241;MAF_USDA=48.235
NC_035081.1	80614911	.	A	G	.	.	MAF_USDA=6.557
NC_035081.1	80615001	.	A	G	.	.	MAF_INRAE=46.203;MAF_USDA=28.235
NC_035081.1	80615047	.	C	T	.	.	MAF_INRAE=45.57;MAF_USDA=28.235
NC_035081.1	80615056	.	T	C	.	.	MAF_INRAE=39.873;MAF_USDA=49.412
NC_035081.1	80615079	.	G	A	.	.	MAF_INRAE=15.833;MAF_USDA=22.941
NC_035081.1	80615088	.	G	A	.	.	MAF_INRAE=21.667;MAF_USDA=9.016
NC_035081.1	80615121	.	G	A	.	.	MAF_INRAE=15.833
NC_035081.1	80615131	.	C	T	.	.	MAF_INRAE=22.152;MAF_USDA=6.471
NC_035081.1	80615169	.	T	C	.	.	MAF_INRAE=48.101;MAF_USDA=31.765
NC_035081.1	80615181	.	C	T	.	.	MAF_USDA=5.294
NC_035081.1	80615198	.	G	T	.	.	MAF_USDA=7.377
NC_035081.1	80615212	.	G	T	.	.	MAF_INRAE=39.873;MAF_USDA=39.344
NC_035081.1	80615215	.	C	T	.	.	MAF_USDA=4.098
NC_035081.1	80615216	.	G	T	.	.	MAF_INRAE=47.5;MAF_USDA=40.164
NC_035081.1	80615227	.	A	T	.	.	MAF_INRAE=4.167;MAF_USDA=8.333
NC_035081.1	80615247	.	A	C	.	.	MAF_INRAE=46.203;MAF_USDA=28.235
NC_035081.1	80615353	.	G	A	.	.	MAF_INRAE=4.167;MAF_USDA=8.333
NC_035081.1	80615354	.	G	A	.	.	MAF_INRAE=4.167;MAF_USDA=8.333
NC_035081.1	80615373	.	G	A	.	.	MAF_INRAE=39.241;MAF_USDA=48.824
NC_035081.1	80615527	.	G	A	.	.	MAF_INRAE=15.833;MAF_USDA=15.294
NC_035081.1	80615548	.	T	A	.	.	MAF_USDA=7.377
NC_035081.1	80615581	.	G	A	.	.	MAF_INRAE=8.861;MAF_USDA=15.294
NC_035081.1	80615645	.	T	C	.	.	MAF_INRAE=15.789;MAF_USDA=2.459
NC_035081.1	80615785	.	T	G	.	.	MAF_INRAE=15.833;MAF_USDA=22.353
NC_035081.1	80615846	.	G	T	.	.	MAF_INRAE=45.57;MAF_USDA=28.235
NC_035081.1	80615955	.	A	G	.	.	MAF_INRAE=4.167;MAF_USDA=2.941
NC_035081.1	80616017	.	G	A	.	.	MAF_USDA=2.459
NC_035081.1	80616153	.	G	A	.	.	MAF_USDA=2.353
NC_035081.1	80616208	.	G	T	.	.	MAF_USDA=5.833
NC_035081.1	80617172	.	A	T	.	.	MAF_USDA=6.25
NC_035081.1	80617191	.	G	A	.	.	MAF_USDA=17.647
NC_035081.1	80617204	.	C	T	.	.	MAF_USDA=35.417
NC_035081.1	80617301	.	T	G	.	.	MAF_USDA=9.016
NC_035081.1	80617317	.	C	A	.	.	MAF_USDA=3.279
NC_035081.1	80617568	.	C	A	.	.	MAF_USDA=3.279
NC_035081.1	80617573	.	T	G	.	.	MAF_INRAE=45.57;MAF_USDA=27.647
NC_035081.1	80617722	.	A	T	.	.	MAF_USDA=1.639
NC_035081.1	80617723	.	G	A	.	.	MAF_INRAE=16.667;MAF_USDA=22.941
NC_035081.1	80617749	.	C	A	.	.	MAF_USDA=8.197
NC_035081.1	80617810	.	T	A	.	.	MAF_USDA=7.377
NC_035081.1	80617860	.	T	C	.	.	MAF_INRAE=8.861;MAF_USDA=14.706
NC_035081.1	80617875	.	A	T	.	.	MAF_INRAE=19.62;MAF_USDA=7.059
NC_035081.1	80617912	.	C	G	.	.	MAF_USDA=8.197
NC_035081.1	80617960	.	G	A	.	.	MAF_INRAE=10.0
NC_035081.1	80617985	.	G	A	.	.	MAF_INRAE=45.57;MAF_USDA=28.235
NC_035081.1	80618002	.	C	T	.	.	MAF_INRAE=7.595;MAF_USDA=7.647
NC_035081.1	80618008	.	C	A	.	.	MAF_INRAE=15.0;MAF_USDA=1.639
NC_035081.1	80618021	.	G	A	.	.	MAF_INRAE=4.167;MAF_USDA=2.941
NC_035081.1	80618081	.	T	G	.	.	MAF_INRAE=46.203;MAF_USDA=28.235
NC_035081.1	80618098	.	A	G	.	.	MAF_INRAE=46.203;MAF_USDA=28.235
NC_035081.1	80618112	.	T	G	.	.	MAF_USDA=7.059
NC_035081.1	80618164	.	C	T	.	.	MAF_USDA=3.279
NC_035081.1	80618201	.	T	G	.	.	MAF_USDA=4.098
NC_035081.1	80618231	.	G	C	.	.	MAF_INRAE=15.833;MAF_USDA=17.059
NC_035081.1	80618255	.	C	A	.	.	MAF_USDA=3.279
NC_035081.1	80618266	.	C	G	.	.	MAF_USDA=1.639
NC_035081.1	80618385	.	C	T	.	.	MAF_USDA=7.143
NC_035081.1	80618431	.	A	T	.	.	MAF_USDA=33.333
NC_035081.1	80618437	.	T	G	.	.	MAF_INRAE=15.833
NC_035081.1	80618440	.	A	C	.	.	MAF_INRAE=40.506;MAF_USDA=9.524
NC_035081.1	80618456	.	A	G	.	.	MAF_INRAE=15.789;MAF_USDA=46.429
NC_035081.1	80619260	.	C	T	.	.	MAF_USDA=8.475
NC_035081.1	80619267	.	C	T	.	.	MAF_INRAE=35.443;MAF_USDA=33.333
NC_035081.1	80619330	.	G	A	.	.	MAF_INRAE=15.789
NC_035081.1	80619368	.	T	A	.	.	MAF_USDA=14.754
NC_035081.1	80619456	.	A	G	.	.	MAF_USDA=3.279
NC_035081.1	80619474	.	T	A	.	.	MAF_INRAE=15.19;MAF_USDA=4.706
NC_035081.1	80619475	.	G	A	.	.	MAF_INRAE=16.667;MAF_USDA=5.294
NC_035081.1	80619513	.	A	G	.	.	MAF_INRAE=46.203;MAF_USDA=28.235
NC_035081.1	80619525	.	T	G	.	.	MAF_INRAE=4.167;MAF_USDA=2.083
NC_035081.1	80619540	.	C	T	.	.	MAF_INRAE=5.263;MAF_USDA=4.118
NC_035081.1	80619572	.	C	A	.	.	MAF_INRAE=37.975;MAF_USDA=35.882
NC_035081.1	80619580	.	C	A	.	.	MAF_USDA=4.918
NC_035081.1	80619613	.	C	A	.	.	MAF_USDA=4.098
NC_035081.1	80619661	.	T	G	.	.	MAF_INRAE=3.333;MAF_USDA=2.083
NC_035081.1	80619728	.	G	T	.	.	MAF_USDA=1.639
NC_035081.1	80619877	.	G	A	.	.	MAF_USDA=9.836
NC_035081.1	80619882	.	G	A	.	.	MAF_USDA=13.934
NC_035081.1	80619900	.	T	G	.	.	MAF_INRAE=38.608;MAF_USDA=47.059
NC_035081.1	80619978	.	C	A	.	.	MAF_USDA=12.295
NC_035081.1	80619981	.	T	G	.	.	MAF_INRAE=46.667;MAF_USDA=45.882
NC_035081.1	80620001	.	A	C	.	.	MAF_INRAE=15.789;MAF_USDA=2.459
NC_035081.1	80620004	.	T	G	.	.	MAF_USDA=13.934
NC_035081.1	80620019	.	T	A	.	.	MAF_INRAE=39.241;MAF_USDA=37.059
NC_035081.1	80620083	.	A	G	.	.	MAF_INRAE=39.241;MAF_USDA=50.0
NC_035081.1	80620110	.	G	C	.	.	MAF_USDA=14.754
NC_035081.1	80620177	.	G	A	.	.	MAF_USDA=2.459
NC_035081.1	80620189	.	A	C	.	.	MAF_INRAE=15.0;MAF_USDA=12.295
NC_035081.1	80620528	.	C	T	.	.	MAF_USDA=1.639
NC_035081.1	80620548	.	T	C	.	.	MAF_INRAE=46.203;MAF_USDA=27.647
NC_035081.1	80620661	.	A	G	.	.	MAF_INRAE=39.241;MAF_USDA=47.619
NC_035081.1	80620672	.	G	A	.	.	MAF_INRAE=20.833;MAF_USDA=10.417
NC_035081.1	80620886	.	G	A	.	.	MAF_USDA=1.639
NC_035081.1	80621004	.	C	T	.	.	MAF_USDA=9.016
NC_035081.1	80621017	.	T	C	.	.	MAF_INRAE=39.241;MAF_USDA=49.412
NC_035081.1	80621096	.	A	G	.	.	MAF_INRAE=39.873;MAF_USDA=44.118
NC_035081.1	80621131	.	G	T	.	.	MAF_INRAE=23.418;MAF_USDA=40.0
NC_035081.1	80621166	.	A	T	.	.	MAF_INRAE=46.203;MAF_USDA=28.235
NC_035081.1	80621214	.	C	A	.	.	MAF_INRAE=20.833
NC_035081.1	80621225	.	T	G	.	.	MAF_USDA=2.542
NC_035081.1	80621364	.	A	G	.	.	MAF_USDA=3.279
NC_035081.1	80621402	.	C	T	.	.	MAF_INRAE=6.667;MAF_USDA=2.459
NC_035081.1	80621429	.	C	A	.	.	MAF_INRAE=21.667;MAF_USDA=26.23
NC_035081.1	80621445	.	T	C	.	.	MAF_INRAE=46.203;MAF_USDA=27.059
NC_035081.1	80621491	.	A	G	.	.	MAF_USDA=9.836
NC_035081.1	80621559	.	G	A	.	.	MAF_INRAE=4.167;MAF_USDA=3.529
NC_035081.1	80621613	.	G	A	.	.	MAF_INRAE=5.263;MAF_USDA=5.882
NC_035081.1	80621616	.	G	T	.	.	MAF_INRAE=15.19;MAF_USDA=5.294
NC_035081.1	80621738	.	T	G	.	.	MAF_INRAE=15.833;MAF_USDA=15.882
NC_035081.1	80621757	.	A	C	.	.	MAF_INRAE=44.937;MAF_USDA=27.059
NC_035081.1	80621769	.	T	C	.	.	MAF_INRAE=40.506;MAF_USDA=44.118
NC_035081.1	80621808	.	A	T	.	.	MAF_INRAE=35.833
NC_035081.1	80621844	.	T	A	.	.	MAF_INRAE=39.873;MAF_USDA=43.529
NC_035081.1	80621862	.	A	T	.	.	MAF_USDA=6.557
NC_035081.1	80621874	.	A	G	.	.	MAF_INRAE=39.873;MAF_USDA=43.529
NC_035081.1	80621922	.	T	G	.	.	MAF_USDA=1.639
NC_035081.1	80621936	.	G	C	.	.	MAF_INRAE=15.833;MAF_USDA=18.824
NC_035081.1	80621942	.	T	A	.	.	MAF_USDA=2.459
NC_035081.1	80621985	.	G	A	.	.	MAF_INRAE=6.667;MAF_USDA=2.459
NC_035081.1	80621996	.	T	G	.	.	MAF_INRAE=4.167;MAF_USDA=2.083
NC_035081.1	80622003	.	G	A	.	.	MAF_USDA=2.459
NC_035081.1	80622082	.	G	A	.	.	MAF_INRAE=20.833;MAF_USDA=10.417
NC_035081.1	80622089	.	G	T	.	.	MAF_INRAE=15.833;MAF_USDA=16.471
NC_035081.1	80622095	.	G	A	.	.	MAF_INRAE=46.203;MAF_USDA=28.235
NC_035081.1	80622217	.	A	G	.	.	MAF_USDA=1.639
NC_035081.1	80622245	.	T	C	.	.	MAF_INRAE=20.886;MAF_USDA=4.706
NC_035081.1	80622421	.	G	T	.	.	MAF_USDA=13.529
NC_035081.1	80622545	.	C	T	.	.	MAF_INRAE=19.62;MAF_USDA=7.059
NC_035081.1	80622575	.	C	A	.	.	MAF_USDA=10.833
NC_035081.1	80622604	.	C	A	.	.	MAF_INRAE=22.785;MAF_USDA=24.706
NC_035081.1	80622700	.	G	A	.	.	MAF_INRAE=39.873;MAF_USDA=44.118
NC_035081.1	80622786	.	T	A	.	.	MAF_INRAE=5.263;MAF_USDA=5.882
NC_035081.1	80622866	.	C	T	.	.	MAF_INRAE=4.167;MAF_USDA=2.083
NC_035081.1	80622867	.	G	T	.	.	MAF_USDA=2.353
NC_035081.1	80622886	.	C	T	.	.	MAF_USDA=3.279
NC_035081.1	80623007	.	G	A	.	.	MAF_INRAE=20.833;MAF_USDA=20.0
NC_035081.1	80623033	.	T	C	.	.	MAF_INRAE=20.833;MAF_USDA=25.0
NC_035081.1	80623114	.	G	T	.	.	MAF_INRAE=15.833;MAF_USDA=15.882
NC_035081.1	80623127	.	G	T	.	.	MAF_USDA=1.639
NC_035081.1	80623152	.	C	A	.	.	MAF_INRAE=15.0
NC_035081.1	80623166	.	C	T	.	.	MAF_INRAE=38.608;MAF_USDA=43.529
NC_035081.1	80623276	.	A	T	.	.	MAF_USDA=3.279
NC_035081.1	80623395	.	A	T	.	.	MAF_INRAE=39.241;MAF_USDA=43.529
NC_035081.1	80623398	.	C	T	.	.	MAF_USDA=9.836
NC_035081.1	80623408	.	C	A	.	.	MAF_INRAE=15.833;MAF_USDA=15.882
NC_035081.1	80623446	.	G	A	.	.	MAF_INRAE=39.241;MAF_USDA=43.529
NC_035081.1	80623462	.	C	T	.	.	MAF_INRAE=46.203;MAF_USDA=27.059
NC_035081.1	80623492	.	A	C	.	.	MAF_INRAE=39.241;MAF_USDA=43.529
NC_035081.1	80623513	.	C	T	.	.	MAF_INRAE=39.873;MAF_USDA=44.118
NC_035081.1	80623514	.	A	G	.	.	MAF_INRAE=47.5;MAF_USDA=44.118
NC_035081.1	80623522	.	G	T	.	.	MAF_USDA=13.529
NC_035081.1	80623566	.	T	C	.	.	MAF_INRAE=7.595;MAF_USDA=4.167
NC_035081.1	80623632	.	C	A	.	.	MAF_USDA=3.279
NC_035081.1	80623644	.	G	A	.	.	MAF_USDA=7.377
NC_035081.1	80623716	.	G	A	.	.	MAF_USDA=9.836
NC_035081.1	80623828	.	T	A	.	.	MAF_USDA=3.279
NC_035081.1	80623865	.	C	T	.	.	MAF_USDA=2.459
NC_035081.1	80623874	.	T	G	.	.	MAF_INRAE=4.167;MAF_USDA=2.941
NC_035081.1	80623914	.	C	T	.	.	MAF_USDA=4.098
NC_035081.1	80623933	.	G	T	.	.	MAF_USDA=2.459
NC_035081.1	80623963	.	G	A	.	.	MAF_USDA=4.098
NC_035081.1	80623964	.	T	C	.	.	MAF_USDA=4.098
NC_035081.1	80623970	.	A	G	.	.	MAF_USDA=2.459
NC_035081.1	80624057	.	C	A	.	.	MAF_USDA=1.639
NC_035081.1	80624099	.	G	A	.	.	MAF_INRAE=37.975;MAF_USDA=44.706
NC_035081.1	80624111	.	C	G	.	.	MAF_USDA=1.639
NC_035081.1	80624304	.	G	A	.	.	MAF_INRAE=39.873;MAF_USDA=44.118
NC_035081.1	80624308	.	G	A	.	.	MAF_INRAE=45.57;MAF_USDA=28.235
NC_035081.1	80624311	.	T	C	.	.	MAF_INRAE=36.667;MAF_USDA=27.647
NC_035081.1	80624575	.	C	A	.	.	MAF_USDA=3.279
NC_035081.1	80624605	.	T	A	.	.	MAF_INRAE=46.203;MAF_USDA=28.235
NC_035081.1	80624619	.	G	A	.	.	MAF_INRAE=22.152;MAF_USDA=6.471
NC_035081.1	80624671	.	A	T	.	.	MAF_INRAE=28.481;MAF_USDA=49.412
NC_035081.1	80624672	.	A	T	.	.	MAF_INRAE=47.5;MAF_USDA=44.118
NC_035081.1	80624673	.	A	C	.	.	MAF_INRAE=47.5;MAF_USDA=44.706
NC_035081.1	80624736	.	C	T	.	.	MAF_INRAE=15.833;MAF_USDA=15.294
NC_035081.1	80624801	.	T	A	.	.	MAF_USDA=2.459
NC_035081.1	80624837	.	G	A	.	.	MAF_INRAE=46.203;MAF_USDA=31.25
NC_035081.1	80624874	.	G	A	.	.	MAF_USDA=8.333
NC_035081.1	80624878	.	T	A	.	.	MAF_USDA=1.667
NC_035081.1	80624927	.	C	A	.	.	MAF_USDA=6.25
NC_035081.1	80624945	.	C	G	.	.	MAF_USDA=1.639
NC_035081.1	80625066	.	A	G	.	.	MAF_USDA=4.167
NC_035081.1	80625134	.	C	T	.	.	MAF_USDA=3.279
NC_035081.1	80625279	.	T	G	.	.	MAF_INRAE=15.0;MAF_USDA=10.588
NC_035081.1	80625286	.	G	A	.	.	MAF_USDA=2.459
NC_035081.1	80625288	.	G	A	.	.	MAF_USDA=9.836
NC_035081.1	80625323	.	C	A	.	.	MAF_INRAE=38.608;MAF_USDA=44.706
NC_035081.1	80625357	.	G	C	.	.	MAF_INRAE=10.0
NC_035081.1	80625407	.	A	G	.	.	MAF_USDA=2.459
NC_035081.1	80625493	.	G	T	.	.	MAF_INRAE=15.19;MAF_USDA=5.357
NC_035081.1	80625498	.	G	A	.	.	MAF_INRAE=39.241;MAF_USDA=44.643
NC_035081.1	80625513	.	T	C	.	.	MAF_USDA=10.0
NC_035081.1	80625624	.	C	A	.	.	MAF_USDA=1.639
NC_035081.1	80625724	.	C	T	.	.	MAF_INRAE=5.0
NC_035081.1	80625725	.	G	A	.	.	MAF_USDA=1.639
NC_035081.1	80625756	.	G	T	.	.	MAF_USDA=10.588
NC_035081.1	80625757	.	T	C	.	.	MAF_USDA=3.279
NC_035081.1	80625767	.	T	G	.	.	MAF_USDA=29.167
NC_035081.1	80625769	.	T	G	.	.	MAF_USDA=25.0
NC_035081.1	80625804	.	G	T	.	.	MAF_USDA=3.279
NC_035081.1	80625858	.	T	C	.	.	MAF_USDA=5.738
NC_035081.1	80625869	.	G	T	.	.	MAF_USDA=1.639
NC_035081.1	80625873	.	A	G	.	.	MAF_INRAE=15.823;MAF_USDA=5.294
NC_035081.1	80625895	.	T	A	.	.	MAF_INRAE=14.167;MAF_USDA=14.706
NC_035081.1	80625931	.	T	C	.	.	MAF_USDA=3.279
NC_035081.1	80625980	.	C	T	.	.	MAF_INRAE=39.873;MAF_USDA=44.118
NC_035081.1	80626051	.	G	T	.	.	MAF_USDA=2.459
NC_035081.1	80626104	.	C	T	.	.	MAF_USDA=1.639
NC_035081.1	80626166	.	G	A	.	.	MAF_INRAE=22.785;MAF_USDA=8.235
NC_035081.1	80626200	.	G	A	.	.	MAF_USDA=1.639
NC_035081.1	80626249	.	A	C	.	.	MAF_USDA=13.115
NC_035081.1	80626255	.	C	T	.	.	MAF_USDA=13.115
NC_035081.1	80626257	.	G	T	.	.	MAF_INRAE=22.785;MAF_USDA=11.176
NC_035081.1	80626322	.	C	A	.	.	MAF_INRAE=46.203;MAF_USDA=31.25
NC_035081.1	80626349	.	T	C	.	.	MAF_INRAE=39.241;MAF_USDA=37.5
NC_035081.1	80626405	.	T	C	.	.	MAF_INRAE=46.203;MAF_USDA=28.235
NC_035081.1	80626472	.	C	T	.	.	MAF_USDA=9.836
NC_035081.1	80626516	.	T	C	.	.	MAF_USDA=4.167
NC_035081.1	80626517	.	T	C	.	.	MAF_USDA=2.083
NC_035081.1	80626518	.	G	A	.	.	MAF_USDA=2.083
NC_035081.1	80626520	.	G	A	.	.	MAF_USDA=2.083
NC_035081.1	80626525	.	G	C	.	.	MAF_USDA=2.083
NC_035081.1	80626533	.	T	A	.	.	MAF_USDA=4.167
NC_035081.1	80626550	.	T	C	.	.	MAF_USDA=4.167
NC_035081.1	80626584	.	G	A	.	.	MAF_USDA=8.197
NC_035081.1	80626598	.	C	T	.	.	MAF_USDA=3.279
NC_035081.1	80626679	.	C	T	.	.	MAF_INRAE=22.785;MAF_USDA=25.882
NC_035081.1	80626687	.	C	G	.	.	MAF_USDA=14.706
NC_035081.1	80626695	.	G	A	.	.	MAF_USDA=1.639
NC_035081.1	80626706	.	G	A	.	.	MAF_USDA=9.836
NC_035081.1	80626764	.	G	A	.	.	MAF_USDA=14.706
NC_035081.1	80626770	.	C	A	.	.	MAF_USDA=12.941
NC_035081.1	80626775	.	G	A	.	.	MAF_USDA=14.706
NC_035081.1	80626785	.	T	G	.	.	MAF_USDA=6.25
NC_035081.1	80626799	.	C	T	.	.	MAF_INRAE=6.667
NC_035081.1	80626807	.	T	C	.	.	MAF_INRAE=9.167
NC_035081.1	80626846	.	C	A	.	.	MAF_USDA=10.656
NC_035081.1	80626883	.	A	T	.	.	MAF_INRAE=15.833;MAF_USDA=15.294
NC_035081.1	80626887	.	C	A	.	.	MAF_USDA=9.836
NC_035081.1	80626919	.	T	A	.	.	MAF_INRAE=39.241;MAF_USDA=43.529
NC_035081.1	80626942	.	C	A	.	.	MAF_INRAE=21.667;MAF_USDA=25.41
NC_035081.1	80627005	.	A	C	.	.	MAF_INRAE=15.833;MAF_USDA=15.882
NC_035081.1	80627024	.	G	A	.	.	MAF_INRAE=7.595;MAF_USDA=9.412
NC_035081.1	80627039	.	A	G	.	.	MAF_USDA=4.098
NC_035081.1	80627058	.	T	C	.	.	MAF_USDA=4.098
NC_035081.1	80627121	.	A	G	.	.	MAF_INRAE=5.263;MAF_USDA=5.294
NC_035081.1	80627186	.	A	G	.	.	MAF_INRAE=21.667;MAF_USDA=32.787
NC_035081.1	80627241	.	A	G	.	.	MAF_INRAE=18.987
NC_035081.1	80627248	.	A	T	.	.	MAF_INRAE=18.987;MAF_USDA=4.762
NC_035081.1	80627316	.	T	C	.	.	MAF_USDA=7.377
NC_035081.1	80627355	.	A	G	.	.	MAF_INRAE=43.038;MAF_USDA=20.588
NC_035081.1	80627366	.	G	A	.	.	MAF_INRAE=5.263;MAF_USDA=7.647
NC_035081.1	80627378	.	C	A	.	.	MAF_USDA=3.279
NC_035081.1	80627398	.	C	T	.	.	MAF_INRAE=15.19;MAF_USDA=5.294
NC_035081.1	80627451	.	T	C	.	.	MAF_INRAE=10.0
NC_035081.1	80627463	.	C	T	.	.	MAF_USDA=7.377
NC_035081.1	80627482	.	A	G	.	.	MAF_USDA=2.459
NC_035081.1	80627516	.	C	T	.	.	MAF_USDA=3.279
NC_035081.1	80627540	.	T	C	.	.	MAF_INRAE=45.57;MAF_USDA=28.824
NC_035081.1	80627566	.	C	T	.	.	MAF_INRAE=5.263;MAF_USDA=3.529
NC_035081.1	80627609	.	T	G	.	.	MAF_USDA=3.279
NC_035081.1	80627775	.	C	T	.	.	MAF_INRAE=22.785;MAF_USDA=25.882
NC_035081.1	80627785	.	C	T	.	.	MAF_INRAE=4.167;MAF_USDA=2.941
NC_035081.1	80627793	.	C	A	.	.	MAF_INRAE=4.167;MAF_USDA=2.941
NC_035081.1	80627829	.	T	C	.	.	MAF_INRAE=39.873;MAF_USDA=49.412
NC_035081.1	80627864	.	T	G	.	.	MAF_INRAE=22.5;MAF_USDA=32.787
NC_035081.1	80627912	.	T	C	.	.	MAF_USDA=12.353
NC_035081.1	80627946	.	A	G	.	.	MAF_INRAE=22.5;MAF_USDA=32.787
NC_035081.1	80627954	.	G	A	.	.	MAF_USDA=4.098
NC_035081.1	80628046	.	A	G	.	.	MAF_INRAE=21.667;MAF_USDA=31.967
NC_035081.1	80628072	.	C	T	.	.	MAF_USDA=4.918
NC_035081.1	80628098	.	A	G	.	.	MAF_USDA=9.836
NC_035081.1	80628211	.	T	C	.	.	MAF_USDA=14.167
NC_035081.1	80628225	.	G	T	.	.	MAF_INRAE=15.789;MAF_USDA=45.238
NC_035081.1	80628297	.	C	T	.	.	MAF_USDA=3.279
NC_035081.1	80628385	.	T	C	.	.	MAF_USDA=1.639
NC_035081.1	80628497	.	G	A	.	.	MAF_USDA=2.353
NC_035081.1	80628542	.	T	A	.	.	MAF_INRAE=43.038;MAF_USDA=19.412
NC_035081.1	80628663	.	T	A	.	.	MAF_INRAE=39.241;MAF_USDA=48.235
NC_035081.1	80628722	.	A	C	.	.	MAF_USDA=2.459
NC_035081.1	80628723	.	A	C	.	.	MAF_USDA=2.459
NC_035081.1	80628748	.	T	C	.	.	MAF_USDA=1.639
NC_035081.1	80628768	.	C	T	.	.	MAF_INRAE=38.608;MAF_USDA=44.706
NC_035081.1	80628771	.	A	G	.	.	MAF_INRAE=19.62;MAF_USDA=4.706
NC_035081.1	80628780	.	T	G	.	.	MAF_USDA=10.656
NC_035081.1	80628796	.	A	G	.	.	MAF_INRAE=29.747;MAF_USDA=15.294
NC_035081.1	80628802	.	T	G	.	.	MAF_INRAE=29.747;MAF_USDA=15.294
NC_035081.1	80628811	.	G	T	.	.	MAF_INRAE=24.167;MAF_USDA=36.066
NC_035081.1	80628876	.	C	A	.	.	MAF_USDA=12.353
NC_035081.1	80628961	.	T	C	.	.	MAF_INRAE=14.167
NC_035081.1	80629013	.	T	A	.	.	MAF_INRAE=15.833;MAF_USDA=24.118
NC_035081.1	80629016	.	A	C	.	.	MAF_INRAE=15.833;MAF_USDA=15.294
NC_035081.1	80629020	.	G	T	.	.	MAF_INRAE=40.506;MAF_USDA=44.118
NC_035081.1	80629025	.	A	T	.	.	MAF_INRAE=15.833;MAF_USDA=15.294
NC_035081.1	80629035	.	A	C	.	.	MAF_USDA=3.279
NC_035081.1	80629038	.	G	T	.	.	MAF_INRAE=15.0;MAF_USDA=15.294
NC_035081.1	80629042	.	G	A	.	.	MAF_USDA=14.754
NC_035081.1	80629099	.	A	C	.	.	MAF_INRAE=39.873;MAF_USDA=36.885
NC_035081.1	80629128	.	C	A	.	.	MAF_USDA=18.75
NC_035081.1	80629129	.	C	A	.	.	MAF_USDA=33.333
NC_035081.1	80629142	.	T	G	.	.	MAF_INRAE=14.167
NC_035081.1	80629148	.	C	T	.	.	MAF_INRAE=14.167;MAF_USDA=18.75
NC_035081.1	80629150	.	G	C	.	.	MAF_USDA=16.667
NC_035081.1	80629152	.	C	A	.	.	MAF_USDA=18.75
NC_035081.1	80629236	.	A	T	.	.	MAF_INRAE=15.0;MAF_USDA=15.882
NC_035081.1	80629278	.	A	G	.	.	MAF_INRAE=38.608;MAF_USDA=44.118
NC_035081.1	80629287	.	C	A	.	.	MAF_USDA=1.639
NC_035081.1	80629297	.	T	C	.	.	MAF_INRAE=39.241;MAF_USDA=44.118
NC_035081.1	80629330	.	C	A	.	.	MAF_USDA=2.459
NC_035081.1	80629331	.	C	A	.	.	MAF_USDA=2.459
NC_035081.1	80629342	.	C	T	.	.	MAF_USDA=18.75
NC_035081.1	80629343	.	C	G	.	.	MAF_INRAE=20.833;MAF_USDA=18.75
NC_035081.1	80629361	.	C	T	.	.	MAF_INRAE=39.241;MAF_USDA=48.235
NC_035081.1	80629438	.	G	T	.	.	MAF_INRAE=39.241;MAF_USDA=44.118
NC_035081.1	80629486	.	A	C	.	.	MAF_INRAE=15.833;MAF_USDA=19.412
NC_035081.1	80629490	.	T	A	.	.	MAF_USDA=5.738
NC_035081.1	80629516	.	G	T	.	.	MAF_INRAE=20.833;MAF_USDA=10.417
NC_035081.1	80629553	.	G	T	.	.	MAF_INRAE=39.241;MAF_USDA=46.471
NC_035081.1	80629597	.	G	A	.	.	MAF_USDA=2.459
NC_035081.1	80629660	.	A	C	.	.	MAF_INRAE=46.203;MAF_USDA=25.882
NC_035081.1	80629666	.	G	T	.	.	MAF_INRAE=46.203;MAF_USDA=26.471
NC_035081.1	80629677	.	T	A	.	.	MAF_USDA=12.295
NC_035081.1	80629697	.	T	A	.	.	MAF_USDA=1.667
NC_035081.1	80629729	.	T	A	.	.	MAF_INRAE=15.789;MAF_USDA=2.459
NC_035081.1	80629845	.	G	T	.	.	MAF_INRAE=35.0;MAF_USDA=18.824
NC_035081.1	80629876	.	A	T	.	.	MAF_INRAE=35.0;MAF_USDA=20.0
NC_035081.1	80629879	.	C	A	.	.	MAF_INRAE=49.167;MAF_USDA=42.941
NC_035081.1	80629937	.	A	C	.	.	MAF_INRAE=4.167;MAF_USDA=2.083
NC_035081.1	80629944	.	C	A	.	.	MAF_USDA=1.639
NC_035081.1	80629953	.	A	C	.	.	MAF_INRAE=4.167;MAF_USDA=7.059
NC_035081.1	80629959	.	T	G	.	.	MAF_INRAE=39.241;MAF_USDA=43.529
NC_035081.1	80629991	.	A	G	.	.	MAF_INRAE=7.595;MAF_USDA=8.235
NC_035081.1	80630010	.	A	G	.	.	MAF_INRAE=40.506;MAF_USDA=44.118
NC_035081.1	80630038	.	A	C	.	.	MAF_INRAE=15.789
NC_035081.1	80630093	.	T	A	.	.	MAF_INRAE=47.5
NC_035081.1	80630112	.	C	A	.	.	MAF_INRAE=18.987;MAF_USDA=19.412
NC_035081.1	80630122	.	A	G	.	.	MAF_INRAE=15.833
NC_035081.1	80630131	.	C	A	.	.	MAF_INRAE=20.0;MAF_USDA=10.417
NC_035081.1	80630184	.	A	C	.	.	MAF_USDA=28.261
NC_035081.1	80630235	.	A	C	.	.	MAF_INRAE=39.241;MAF_USDA=44.706
NC_035081.1	80630249	.	T	C	.	.	MAF_INRAE=39.241;MAF_USDA=44.118
NC_035081.1	80630250	.	T	A	.	.	MAF_INRAE=46.667;MAF_USDA=44.118
NC_035081.1	80630256	.	G	A	.	.	MAF_USDA=2.459
NC_035081.1	80630264	.	C	A	.	.	MAF_INRAE=39.241;MAF_USDA=44.118
NC_035081.1	80630281	.	A	G	.	.	MAF_INRAE=5.263;MAF_USDA=7.059
NC_035081.1	80630289	.	G	A	.	.	MAF_INRAE=4.167;MAF_USDA=8.333
NC_035081.1	80630310	.	A	G	.	.	MAF_INRAE=39.241;MAF_USDA=44.118
NC_035081.1	80630323	.	A	T	.	.	MAF_INRAE=39.241;MAF_USDA=44.118
NC_035081.1	80630383	.	G	A	.	.	MAF_INRAE=39.241;MAF_USDA=44.118
NC_035081.1	80630409	.	G	A	.	.	MAF_INRAE=39.241;MAF_USDA=37.5
NC_035081.1	80630438	.	T	C	.	.	MAF_USDA=2.459
NC_035081.1	80630472	.	C	G	.	.	MAF_INRAE=21.519;MAF_USDA=5.882
NC_035081.1	80630504	.	C	T	.	.	MAF_USDA=2.459
NC_035081.1	80630533	.	G	A	.	.	MAF_USDA=18.75
NC_035081.1	80630564	.	C	G	.	.	MAF_USDA=6.557
NC_035081.1	80630576	.	G	T	.	.	MAF_USDA=10.417
NC_035081.1	80630591	.	C	A	.	.	MAF_USDA=1.639
NC_035081.1	80630687	.	G	A	.	.	MAF_INRAE=41.139;MAF_USDA=44.118
NC_035081.1	80630763	.	G	C	.	.	MAF_USDA=37.5
NC_035081.1	80630791	.	A	C	.	.	MAF_INRAE=21.519;MAF_USDA=5.882
NC_035081.1	80630807	.	A	G	.	.	MAF_INRAE=39.241;MAF_USDA=37.5
NC_035081.1	80630845	.	T	C	.	.	MAF_INRAE=20.0;MAF_USDA=20.833
NC_035081.1	80630878	.	A	C	.	.	MAF_INRAE=48.333;MAF_USDA=37.5
NC_035081.1	80630919	.	C	T	.	.	MAF_INRAE=22.152;MAF_USDA=5.882
NC_035081.1	80630931	.	A	G	.	.	MAF_INRAE=22.152;MAF_USDA=6.471
NC_035081.1	80630982	.	A	C	.	.	MAF_USDA=37.5
NC_035081.1	80630983	.	T	C	.	.	MAF_USDA=37.5
NC_035081.1	80631025	.	T	C	.	.	MAF_INRAE=39.241;MAF_USDA=34.426
NC_035081.1	80631032	.	T	C	.	.	MAF_INRAE=19.62;MAF_USDA=2.459
NC_035081.1	80631072	.	G	T	.	.	MAF_USDA=3.279
NC_035081.1	80631080	.	T	G	.	.	MAF_USDA=2.459
NC_035081.1	80631102	.	G	A	.	.	MAF_USDA=3.279
NC_035081.1	80631118	.	G	A	.	.	MAF_INRAE=19.62;MAF_USDA=22.941
NC_035081.1	80631119	.	T	A	.	.	MAF_INRAE=46.667;MAF_USDA=44.118
NC_035081.1	80631132	.	G	T	.	.	MAF_INRAE=39.873;MAF_USDA=43.529
NC_035081.1	80631136	.	G	T	.	.	MAF_INRAE=47.5;MAF_USDA=43.529
NC_035081.1	80631193	.	C	T	.	.	MAF_INRAE=39.241;MAF_USDA=44.118
NC_035081.1	80631256	.	T	G	.	.	MAF_INRAE=39.241;MAF_USDA=44.118
NC_035081.1	80631301	.	T	C	.	.	MAF_INRAE=14.167;MAF_USDA=29.167
NC_035081.1	80631316	.	G	A	.	.	MAF_USDA=9.836
NC_035081.1	80631447	.	A	G	.	.	MAF_INRAE=19.62;MAF_USDA=16.667
NC_035081.1	80631477	.	A	C	.	.	MAF_INRAE=39.873;MAF_USDA=42.941
NC_035081.1	80631498	.	A	C	.	.	MAF_USDA=2.459
NC_035081.1	80631505	.	T	A	.	.	MAF_INRAE=39.241;MAF_USDA=42.941
NC_035081.1	80631527	.	T	C	.	.	MAF_INRAE=38.608;MAF_USDA=43.452
NC_035081.1	80631556	.	G	C	.	.	MAF_USDA=10.0
NC_035081.1	80631558	.	A	T	.	.	MAF_USDA=1.667
NC_035081.1	80631573	.	A	G	.	.	MAF_INRAE=21.667;MAF_USDA=16.667
NC_035081.1	80631594	.	C	A	.	.	MAF_USDA=1.639
NC_035081.1	80631694	.	A	T	.	.	MAF_INRAE=26.582;MAF_USDA=37.5
NC_035081.1	80631731	.	T	A	.	.	MAF_INRAE=19.62;MAF_USDA=6.471
NC_035081.1	80631763	.	T	C	.	.	MAF_USDA=11.475
NC_035081.1	80631788	.	T	G	.	.	MAF_INRAE=46.667;MAF_USDA=37.5
NC_035081.1	80631790	.	T	C	.	.	MAF_INRAE=46.667;MAF_USDA=37.5
NC_035081.1	80631794	.	A	T	.	.	MAF_USDA=9.836
NC_035081.1	80631805	.	C	A	.	.	MAF_INRAE=39.241;MAF_USDA=42.941
NC_035081.1	80631811	.	T	G	.	.	MAF_INRAE=46.203;MAF_USDA=28.235
NC_035081.1	80631815	.	C	T	.	.	MAF_INRAE=21.667;MAF_USDA=18.033
NC_035081.1	80631918	.	C	A	.	.	MAF_INRAE=39.873;MAF_USDA=47.059
NC_035081.1	80631934	.	G	A	.	.	MAF_USDA=2.459
NC_035081.1	80631955	.	A	C	.	.	MAF_INRAE=22.785;MAF_USDA=30.588
NC_035081.1	80632069	.	T	G	.	.	MAF_USDA=2.459
NC_035081.1	80632093	.	C	A	.	.	MAF_INRAE=45.57;MAF_USDA=27.059
NC_035081.1	80632103	.	T	C	.	.	MAF_INRAE=15.789;MAF_USDA=41.176
NC_035081.1	80632119	.	T	C	.	.	MAF_USDA=8.197
NC_035081.1	80632165	.	G	T	.	.	MAF_INRAE=39.241;MAF_USDA=48.235
NC_035081.1	80632173	.	T	C	.	.	MAF_USDA=2.459
NC_035081.1	80632201	.	C	A	.	.	MAF_USDA=9.836
NC_035081.1	80632231	.	C	T	.	.	MAF_INRAE=39.241;MAF_USDA=44.118
NC_035081.1	80632254	.	G	A	.	.	MAF_INRAE=39.241;MAF_USDA=43.529
NC_035081.1	80632275	.	T	G	.	.	MAF_INRAE=39.241;MAF_USDA=37.5
NC_035081.1	80632380	.	G	A	.	.	MAF_USDA=9.836
NC_035081.1	80632446	.	A	C	.	.	MAF_INRAE=39.873;MAF_USDA=48.235
NC_035081.1	80632463	.	C	T	.	.	MAF_INRAE=15.19;MAF_USDA=5.294
NC_035081.1	80632505	.	G	T	.	.	MAF_USDA=9.836
NC_035081.1	80632535	.	A	G	.	.	MAF_USDA=1.639
NC_035081.1	80632545	.	C	T	.	.	MAF_USDA=3.279
NC_035081.1	80632563	.	A	G	.	.	MAF_USDA=9.836
NC_035081.1	80632612	.	A	T	.	.	MAF_INRAE=15.789;MAF_USDA=37.5
NC_035081.1	80632613	.	A	T	.	.	MAF_INRAE=47.5;MAF_USDA=31.25
NC_035081.1	80632622	.	A	T	.	.	MAF_USDA=1.639
NC_035081.1	80632629	.	T	C	.	.	MAF_INRAE=15.19;MAF_USDA=5.294
NC_035081.1	80632713	.	T	G	.	.	MAF_INRAE=39.873;MAF_USDA=48.824
NC_035081.1	80632715	.	C	T	.	.	MAF_USDA=9.836
NC_035081.1	80632818	.	C	A	.	.	MAF_USDA=9.836
NC_035081.1	80632861	.	A	G	.	.	MAF_USDA=45.833
NC_035081.1	80632941	.	G	A	.	.	MAF_USDA=3.279
NC_035081.1	80632947	.	C	A	.	.	MAF_USDA=9.836
NC_035081.1	80632963	.	A	G	.	.	MAF_INRAE=39.873;MAF_USDA=37.5
NC_035081.1	80632971	.	T	C	.	.	MAF_USDA=9.836
NC_035081.1	80632976	.	C	T	.	.	MAF_USDA=9.836
NC_035081.1	80633020	.	C	A	.	.	MAF_USDA=2.459
NC_035081.1	80633029	.	G	T	.	.	MAF_INRAE=5.0
NC_035081.1	80633044	.	G	A	.	.	MAF_INRAE=22.785;MAF_USDA=14.706
NC_035081.1	80633227	.	C	T	.	.	MAF_USDA=9.836
NC_035081.1	80633319	.	C	A	.	.	MAF_INRAE=31.013;MAF_USDA=22.353
NC_035081.1	80633358	.	C	A	.	.	MAF_INRAE=22.785;MAF_USDA=31.176
NC_035081.1	80633403	.	A	C	.	.	MAF_INRAE=6.667;MAF_USDA=1.639
NC_035081.1	80633414	.	G	A	.	.	MAF_USDA=3.279
NC_035081.1	80633452	.	C	A	.	.	MAF_USDA=9.836
NC_035081.1	80633540	.	A	G	.	.	MAF_INRAE=39.873;MAF_USDA=48.824
NC_035081.1	80633682	.	C	A	.	.	MAF_USDA=10.656
NC_035081.1	80633748	.	C	A	.	.	MAF_USDA=10.656
NC_035081.1	80633778	.	C	T	.	.	MAF_USDA=7.377
NC_035081.1	80633785	.	G	C	.	.	MAF_USDA=9.016
NC_035081.1	80633830	.	T	G	.	.	MAF_INRAE=39.241;MAF_USDA=47.059
NC_035081.1	80633905	.	A	G	.	.	MAF_INRAE=29.114;MAF_USDA=21.176
NC_035081.1	80633974	.	G	A	.	.	MAF_USDA=12.295
NC_035081.1	80633979	.	G	A	.	.	MAF_INRAE=4.167;MAF_USDA=8.235
NC_035081.1	80633985	.	T	G	.	.	MAF_INRAE=39.241;MAF_USDA=45.902
NC_035081.1	80634018	.	G	A	.	.	MAF_USDA=2.459
NC_035081.1	80634111	.	A	G	.	.	MAF_INRAE=39.241;MAF_USDA=48.235
NC_035081.1	80634121	.	C	A	.	.	MAF_INRAE=39.241;MAF_USDA=48.235
NC_035081.1	80634183	.	C	A	.	.	MAF_INRAE=10.0;MAF_USDA=19.672
NC_035081.1	80634193	.	G	C	.	.	MAF_USDA=1.639
NC_035081.1	80634266	.	T	C	.	.	MAF_USDA=9.836
NC_035081.1	80634297	.	G	A	.	.	MAF_INRAE=11.667;MAF_USDA=11.475
NC_035081.1	80634320	.	C	T	.	.	MAF_INRAE=39.241;MAF_USDA=48.235
NC_035081.1	80634402	.	G	T	.	.	MAF_INRAE=39.241;MAF_USDA=44.706
NC_035081.1	80634442	.	T	C	.	.	MAF_INRAE=15.833;MAF_USDA=15.882
NC_035081.1	80634445	.	T	G	.	.	MAF_INRAE=15.19;MAF_USDA=6.557
NC_035081.1	80634467	.	C	G	.	.	MAF_INRAE=5.0
NC_035081.1	80634609	.	A	G	.	.	MAF_USDA=9.016
NC_035081.1	80634621	.	T	A	.	.	MAF_INRAE=39.241;MAF_USDA=47.647
NC_035081.1	80634628	.	G	C	.	.	MAF_USDA=6.557
NC_035081.1	80634684	.	C	T	.	.	MAF_USDA=1.639
NC_035081.1	80634724	.	T	G	.	.	MAF_INRAE=39.873;MAF_USDA=48.235
NC_035081.1	80634808	.	G	A	.	.	MAF_USDA=1.639
NC_035081.1	80634814	.	C	G	.	.	MAF_INRAE=6.667
NC_035081.1	80634840	.	G	A	.	.	MAF_INRAE=4.167;MAF_USDA=2.083
NC_035081.1	80634857	.	G	T	.	.	MAF_USDA=2.459
NC_035081.1	80634956	.	G	A	.	.	MAF_USDA=8.197
NC_035081.1	80635045	.	C	A	.	.	MAF_INRAE=36.076;MAF_USDA=37.5
NC_035081.1	80635102	.	C	T	.	.	MAF_USDA=8.197
NC_035081.1	80635129	.	A	T	.	.	MAF_INRAE=36.076;MAF_USDA=48.235
NC_035081.1	80635152	.	A	C	.	.	MAF_INRAE=23.418;MAF_USDA=31.176
NC_035081.1	80635190	.	T	C	.	.	MAF_INRAE=37.342;MAF_USDA=47.647
NC_035081.1	80635224	.	C	T	.	.	MAF_USDA=9.836
NC_035081.1	80635231	.	G	T	.	.	MAF_USDA=9.836
NC_035081.1	80635277	.	G	T	.	.	MAF_INRAE=24.051;MAF_USDA=29.412
NC_035081.1	80635285	.	G	A	.	.	MAF_INRAE=36.076;MAF_USDA=44.706
NC_035081.1	80635376	.	T	C	.	.	MAF_USDA=8.197
NC_035081.1	80635422	.	A	C	.	.	MAF_USDA=8.197
NC_035081.1	80635445	.	A	C	.	.	MAF_INRAE=11.667
NC_035081.1	80635461	.	G	A	.	.	MAF_USDA=7.377
NC_035081.1	80635469	.	A	T	.	.	MAF_INRAE=15.0;MAF_USDA=29.167
NC_035081.1	80635472	.	G	T	.	.	MAF_USDA=9.836
NC_035081.1	80635477	.	T	A	.	.	MAF_USDA=1.639
NC_035081.1	80635481	.	T	A	.	.	MAF_USDA=37.5
NC_035081.1	80635495	.	G	T	.	.	MAF_USDA=39.583
NC_035081.1	80635499	.	A	T	.	.	MAF_USDA=41.667
NC_035081.1	80635556	.	T	A	.	.	MAF_USDA=6.557
NC_035081.1	80635581	.	C	T	.	.	MAF_USDA=3.279
NC_035081.1	80635667	.	T	G	.	.	MAF_INRAE=35.0;MAF_USDA=35.417
NC_035081.1	80635676	.	C	T	.	.	MAF_INRAE=17.5;MAF_USDA=14.583
NC_035081.1	80635680	.	G	A	.	.	MAF_INRAE=19.167;MAF_USDA=14.583
NC_035081.1	80635689	.	A	G	.	.	MAF_USDA=7.377
NC_035081.1	80635694	.	A	C	.	.	MAF_USDA=7.059
NC_035081.1	80635711	.	C	G	.	.	MAF_USDA=6.557
NC_035081.1	80635781	.	T	G	.	.	MAF_INRAE=10.0;MAF_USDA=4.098
NC_035081.1	80635864	.	G	A	.	.	MAF_USDA=1.667
NC_035081.1	80635878	.	C	T	.	.	MAF_USDA=9.836
NC_035081.1	80635892	.	G	T	.	.	MAF_USDA=8.197
NC_035081.1	80636019	.	G	T	.	.	MAF_INRAE=37.342;MAF_USDA=44.706
NC_035081.1	80636021	.	A	T	.	.	MAF_INRAE=6.667;MAF_USDA=9.016
NC_035081.1	80636047	.	C	T	.	.	MAF_USDA=1.639
NC_035081.1	80636054	.	T	C	.	.	MAF_INRAE=35.443;MAF_USDA=49.412
NC_035081.1	80636131	.	A	G	.	.	MAF_INRAE=15.789;MAF_USDA=44.118
NC_035081.1	80636136	.	T	G	.	.	MAF_USDA=9.016
NC_035081.1	80636141	.	G	C	.	.	MAF_USDA=9.016
NC_035081.1	80636155	.	C	T	.	.	MAF_USDA=18.333
NC_035081.1	80636182	.	G	A	.	.	MAF_USDA=49.405
NC_035081.1	80636363	.	G	A	.	.	MAF_USDA=4.167
NC_035081.1	80636393	.	C	T	.	.	MAF_INRAE=25.833;MAF_USDA=21.765
NC_035081.1	80636408	.	A	T	.	.	MAF_INRAE=39.873;MAF_USDA=37.5
NC_035081.1	80636415	.	C	A	.	.	MAF_USDA=1.639
NC_035081.1	80636435	.	A	T	.	.	MAF_USDA=9.016
NC_035081.1	80636501	.	A	G	.	.	MAF_INRAE=39.241;MAF_USDA=48.235
NC_035081.1	80636510	.	T	A	.	.	MAF_USDA=3.279
NC_035081.1	80636516	.	C	A	.	.	MAF_USDA=5.738
NC_035081.1	80636556	.	T	C	.	.	MAF_INRAE=10.0;MAF_USDA=3.279
NC_035081.1	80636558	.	G	T	.	.	MAF_USDA=9.016
NC_035081.1	80636588	.	A	T	.	.	MAF_USDA=4.098
NC_035081.1	80636598	.	C	A	.	.	MAF_USDA=9.016
NC_035081.1	80636600	.	C	A	.	.	MAF_USDA=9.016
NC_035081.1	80636605	.	C	A	.	.	MAF_INRAE=38.608;MAF_USDA=45.294
NC_035081.1	80636611	.	C	T	.	.	MAF_USDA=2.459
NC_035081.1	80636634	.	A	T	.	.	MAF_USDA=3.279
NC_035081.1	80636662	.	A	T	.	.	MAF_USDA=4.918
NC_035081.1	80636900	.	C	T	.	.	MAF_INRAE=4.167;MAF_USDA=8.235
NC_035081.1	80636924	.	T	C	.	.	MAF_USDA=9.016
NC_035081.1	80636937	.	T	A	.	.	MAF_INRAE=11.667;MAF_USDA=9.836
NC_035081.1	80636960	.	T	G	.	.	MAF_INRAE=39.241;MAF_USDA=45.294
NC_035081.1	80636980	.	A	G	.	.	MAF_INRAE=39.241;MAF_USDA=44.706
NC_035081.1	80636998	.	A	G	.	.	MAF_INRAE=31.013;MAF_USDA=21.765
NC_035081.1	80637013	.	C	T	.	.	MAF_INRAE=39.241;MAF_USDA=44.706
NC_035081.1	80637039	.	G	A	.	.	MAF_INRAE=10.0;MAF_USDA=13.934
NC_035081.1	80637123	.	C	T	.	.	MAF_USDA=4.918
NC_035081.1	80637193	.	G	T	.	.	MAF_USDA=1.639
NC_035081.1	80637221	.	T	G	.	.	MAF_USDA=3.279
NC_035081.1	80637319	.	T	G	.	.	MAF_INRAE=39.241;MAF_USDA=45.294
NC_035081.1	80637321	.	T	G	.	.	MAF_USDA=4.918
NC_035081.1	80637350	.	A	G	.	.	MAF_USDA=4.918
NC_035081.1	80637385	.	G	A	.	.	MAF_USDA=10.714
NC_035081.1	80637693	.	T	G	.	.	MAF_USDA=10.417
NC_035081.1	80637697	.	G	C	.	.	MAF_USDA=10.417
NC_035081.1	80637700	.	G	A	.	.	MAF_USDA=22.917
NC_035081.1	80637734	.	C	T	.	.	MAF_USDA=7.647
NC_035081.1	80637735	.	G	A	.	.	MAF_USDA=6.557
NC_035081.1	80637751	.	C	T	.	.	MAF_USDA=23.529
NC_035081.1	80637752	.	G	A	.	.	MAF_USDA=16.471
NC_035081.1	80637774	.	C	T	.	.	MAF_USDA=1.639
NC_035081.1	80637795	.	C	T	.	.	MAF_USDA=16.667
NC_035081.1	80637800	.	T	A	.	.	MAF_USDA=16.667
NC_035081.1	80637812	.	A	T	.	.	MAF_USDA=9.167
NC_035081.1	80637902	.	T	A	.	.	MAF_USDA=9.322
NC_035081.1	80637958	.	T	G	.	.	MAF_USDA=38.889
NC_035081.1	80637981	.	T	G	.	.	MAF_USDA=48.148
NC_035081.1	80637982	.	G	C	.	.	MAF_USDA=9.322
NC_035081.1	80638005	.	A	G	.	.	MAF_USDA=5.882
NC_035081.1	80638006	.	G	A	.	.	MAF_USDA=5.882
NC_035081.1	80638010	.	C	T	.	.	MAF_USDA=6.471
NC_035081.1	80638030	.	C	A	.	.	MAF_USDA=1.639
NC_035081.1	80638040	.	G	C	.	.	MAF_INRAE=38.608;MAF_USDA=44.706
NC_035081.1	80638058	.	G	A	.	.	MAF_INRAE=10.0;MAF_USDA=13.115
NC_035081.1	80638064	.	C	A	.	.	MAF_INRAE=45.57;MAF_USDA=30.588
NC_035081.1	80638144	.	C	T	.	.	MAF_USDA=2.459
NC_035081.1	80638157	.	A	G	.	.	MAF_USDA=4.098
NC_035081.1	80638197	.	T	C	.	.	MAF_INRAE=40.506;MAF_USDA=44.118
NC_035081.1	80638212	.	C	T	.	.	MAF_USDA=1.639
NC_035081.1	80638295	.	C	T	.	.	MAF_INRAE=39.241;MAF_USDA=44.706
NC_035081.1	80638316	.	C	G	.	.	MAF_USDA=9.016
NC_035081.1	80638321	.	G	A	.	.	MAF_USDA=4.098
NC_035081.1	80638324	.	T	A	.	.	MAF_USDA=9.016
NC_035081.1	80638325	.	C	A	.	.	MAF_USDA=37.5
NC_035081.1	80638332	.	T	G	.	.	MAF_INRAE=47.5
NC_035081.1	80638337	.	G	C	.	.	MAF_USDA=1.639
NC_035081.1	80638368	.	G	T	.	.	MAF_INRAE=47.468;MAF_USDA=28.571
NC_035081.1	80638451	.	C	G	.	.	MAF_USDA=9.836
NC_035081.1	80638456	.	T	C	.	.	MAF_INRAE=40.506;MAF_USDA=44.118
NC_035081.1	80638480	.	T	G	.	.	MAF_USDA=5.738
NC_035081.1	80638498	.	T	C	.	.	MAF_INRAE=5.0
NC_035081.1	80638503	.	T	A	.	.	MAF_INRAE=32.911;MAF_USDA=39.412
NC_035081.1	80638553	.	G	T	.	.	MAF_USDA=8.475
NC_035081.1	80638554	.	A	G	.	.	MAF_INRAE=39.873;MAF_USDA=49.398
NC_035081.1	80638670	.	T	C	.	.	MAF_INRAE=39.241;MAF_USDA=44.706
NC_035081.1	80638686	.	A	G	.	.	MAF_USDA=1.639
NC_035081.1	80638705	.	C	A	.	.	MAF_INRAE=39.241;MAF_USDA=45.294
NC_035081.1	80638720	.	G	A	.	.	MAF_USDA=4.918
NC_035081.1	80638741	.	A	C	.	.	MAF_USDA=8.197
NC_035081.1	80638782	.	A	C	.	.	MAF_USDA=1.639
NC_035081.1	80638863	.	G	A	.	.	MAF_INRAE=22.152;MAF_USDA=16.471
NC_035081.1	80638881	.	G	A	.	.	MAF_USDA=10.0
NC_035081.1	80638929	.	G	A	.	.	MAF_USDA=3.279
NC_035081.1	80638986	.	A	G	.	.	MAF_USDA=1.639
NC_035081.1	80639062	.	A	C	.	.	MAF_USDA=2.459
NC_035081.1	80639070	.	C	A	.	.	MAF_INRAE=18.987;MAF_USDA=6.471
NC_035081.1	80639077	.	G	T	.	.	MAF_INRAE=10.0;MAF_USDA=21.311
NC_035081.1	80639083	.	G	C	.	.	MAF_USDA=2.459
NC_035081.1	80639114	.	T	A	.	.	MAF_INRAE=15.823;MAF_USDA=2.083
NC_035081.1	80639146	.	C	T	.	.	MAF_USDA=2.459
NC_035081.1	80639157	.	C	T	.	.	MAF_USDA=9.016
NC_035081.1	80639158	.	T	A	.	.	MAF_USDA=9.016
NC_035081.1	80639219	.	G	A	.	.	MAF_USDA=9.016
NC_035081.1	80639269	.	T	G	.	.	MAF_INRAE=20.0;MAF_USDA=16.667
NC_035081.1	80639284	.	G	A	.	.	MAF_USDA=2.5
NC_035081.1	80639442	.	A	T	.	.	MAF_INRAE=10.0;MAF_USDA=1.667
NC_035081.1	80639515	.	A	T	.	.	MAF_INRAE=31.646;MAF_USDA=41.667
NC_035081.1	80639568	.	G	T	.	.	MAF_USDA=2.5
NC_035081.1	80639586	.	A	T	.	.	MAF_USDA=7.5
NC_035081.1	80639616	.	A	C	.	.	MAF_INRAE=11.667;MAF_USDA=8.475
NC_035081.1	80639631	.	C	T	.	.	MAF_USDA=6.25
NC_035081.1	80639709	.	C	A	.	.	MAF_USDA=1.667
NC_035081.1	80639788	.	G	A	.	.	MAF_USDA=13.333
NC_035081.1	80639901	.	T	C	.	.	MAF_USDA=3.333
NC_035081.1	80639921	.	A	G	.	.	MAF_INRAE=20.833;MAF_USDA=16.667
NC_035081.1	80639969	.	G	A	.	.	MAF_USDA=4.167
NC_035081.1	80640010	.	A	C	.	.	MAF_INRAE=23.418;MAF_USDA=34.524
NC_035081.1	80640054	.	T	G	.	.	MAF_INRAE=46.667;MAF_USDA=44.643
NC_035081.1	80640076	.	G	A	.	.	MAF_INRAE=39.241;MAF_USDA=49.405
NC_035081.1	80640082	.	G	A	.	.	MAF_INRAE=4.167;MAF_USDA=8.333
NC_035081.1	80640093	.	G	T	.	.	MAF_USDA=12.5
NC_035081.1	80640109	.	C	T	.	.	MAF_USDA=1.667
NC_035081.1	80640241	.	G	T	.	.	MAF_USDA=1.695
NC_035081.1	80640345	.	A	T	.	.	MAF_INRAE=5.0
NC_035081.1	80640367	.	T	C	.	.	MAF_INRAE=22.785;MAF_USDA=39.157
NC_035081.1	80640407	.	C	T	.	.	MAF_INRAE=20.833;MAF_USDA=8.475
NC_035081.1	80640438	.	T	G	.	.	MAF_INRAE=15.833;MAF_USDA=16.867
NC_035081.1	80640558	.	A	G	.	.	MAF_INRAE=42.405;MAF_USDA=22.892
NC_035081.1	80640564	.	A	G	.	.	MAF_INRAE=25.833;MAF_USDA=45.783
NC_035081.1	80640619	.	T	G	.	.	MAF_INRAE=22.152;MAF_USDA=33.333
NC_035081.1	80640684	.	A	C	.	.	MAF_USDA=11.667
NC_035081.1	80640693	.	A	T	.	.	MAF_USDA=1.667
NC_035081.1	80640697	.	G	T	.	.	MAF_USDA=40.964
NC_035081.1	80640709	.	G	T	.	.	MAF_INRAE=31.667;MAF_USDA=37.5
NC_035081.1	80640726	.	T	A	.	.	MAF_INRAE=27.848;MAF_USDA=33.929
NC_035081.1	80640764	.	T	A	.	.	MAF_INRAE=15.19;MAF_USDA=5.952
NC_035081.1	80640942	.	T	C	.	.	MAF_USDA=1.667
NC_035081.1	80640994	.	T	A	.	.	MAF_INRAE=15.789;MAF_USDA=17.857
NC_035081.1	80640997	.	T	C	.	.	MAF_INRAE=21.667;MAF_USDA=17.857
NC_035081.1	80641000	.	C	G	.	.	MAF_USDA=13.333
NC_035081.1	80641021	.	G	A	.	.	MAF_USDA=7.5
NC_035081.1	80641026	.	C	T	.	.	MAF_INRAE=5.0
NC_035081.1	80641057	.	C	T	.	.	MAF_USDA=2.459
NC_035081.1	80641064	.	T	G	.	.	MAF_INRAE=4.167;MAF_USDA=2.083
NC_035081.1	80641065	.	A	T	.	.	MAF_USDA=8.197
NC_035081.1	80641066	.	C	T	.	.	MAF_USDA=8.197
NC_035081.1	80641105	.	T	C	.	.	MAF_USDA=1.639
NC_035081.1	80641138	.	T	C	.	.	MAF_USDA=9.016
NC_035081.1	80641148	.	A	G	.	.	MAF_INRAE=35.443;MAF_USDA=48.824
NC_035081.1	80641167	.	C	T	.	.	MAF_USDA=10.656
NC_035081.1	80641168	.	A	T	.	.	MAF_USDA=8.197
NC_035081.1	80641237	.	A	G	.	.	MAF_USDA=3.279
NC_035081.1	80641268	.	C	T	.	.	MAF_INRAE=34.81;MAF_USDA=41.176
NC_035081.1	80641269	.	C	T	.	.	MAF_USDA=8.197
NC_035081.1	80641276	.	T	G	.	.	MAF_INRAE=34.81;MAF_USDA=47.647
NC_035081.1	80641277	.	T	C	.	.	MAF_USDA=7.377
NC_035081.1	80641289	.	G	A	.	.	MAF_USDA=7.377
NC_035081.1	80641294	.	T	G	.	.	MAF_USDA=7.377
NC_035081.1	80641376	.	A	T	.	.	MAF_USDA=2.459
NC_035081.1	80641401	.	A	G	.	.	MAF_USDA=9.016
NC_035081.1	80641409	.	C	T	.	.	MAF_USDA=9.016
NC_035081.1	80641426	.	G	T	.	.	MAF_USDA=9.016
NC_035081.1	80641454	.	A	C	.	.	MAF_USDA=9.016
NC_035081.1	80641498	.	C	T	.	.	MAF_INRAE=18.333;MAF_USDA=17.059
NC_035081.1	80641502	.	A	T	.	.	MAF_INRAE=34.177;MAF_USDA=48.235
NC_035081.1	80641517	.	A	G	.	.	MAF_INRAE=34.177;MAF_USDA=42.941
NC_035081.1	80641522	.	C	T	.	.	MAF_USDA=15.294
NC_035081.1	80641567	.	C	A	.	.	MAF_USDA=4.098
NC_035081.1	80641580	.	C	G	.	.	MAF_INRAE=38.608;MAF_USDA=37.5
NC_035081.1	80641613	.	A	G	.	.	MAF_INRAE=39.241;MAF_USDA=35.417
NC_035081.1	80641682	.	A	C	.	.	MAF_INRAE=39.241;MAF_USDA=47.647
NC_035081.1	80641694	.	G	A	.	.	MAF_USDA=3.279
NC_035081.1	80641769	.	T	A	.	.	MAF_INRAE=10.0
NC_035081.1	80641774	.	T	G	.	.	MAF_INRAE=10.0
NC_035081.1	80641816	.	A	C	.	.	MAF_INRAE=39.241;MAF_USDA=44.706
NC_035081.1	80641821	.	G	T	.	.	MAF_INRAE=39.241;MAF_USDA=45.294
NC_035081.1	80641884	.	C	T	.	.	MAF_INRAE=10.0;MAF_USDA=15.574
NC_035081.1	80641894	.	C	A	.	.	MAF_INRAE=6.667
NC_035081.1	80641931	.	A	C	.	.	MAF_INRAE=39.241;MAF_USDA=45.783
NC_035081.1	80641946	.	G	T	.	.	MAF_INRAE=4.167;MAF_USDA=2.174
NC_035081.1	80642023	.	G	A	.	.	MAF_INRAE=22.152;MAF_USDA=5.952
NC_035081.1	80642155	.	T	C	.	.	MAF_USDA=6.548
NC_035081.1	80642183	.	C	A	.	.	MAF_INRAE=18.987;MAF_USDA=7.738
NC_035081.1	80642228	.	G	A	.	.	MAF_USDA=3.333
NC_035081.1	80642319	.	T	C	.	.	MAF_USDA=1.639
NC_035081.1	80642392	.	G	A	.	.	MAF_USDA=2.459
NC_035081.1	80642440	.	T	C	.	.	MAF_USDA=2.459
NC_035081.1	80642560	.	A	T	.	.	MAF_INRAE=46.203;MAF_USDA=27.647
NC_035081.1	80642561	.	T	C	.	.	MAF_INRAE=46.667;MAF_USDA=43.529
NC_035081.1	80642579	.	A	T	.	.	MAF_USDA=9.016
NC_035081.1	80642659	.	A	C	.	.	MAF_INRAE=6.667;MAF_USDA=16.667
NC_035081.1	80642733	.	G	A	.	.	MAF_USDA=6.557
NC_035081.1	80642862	.	C	G	.	.	MAF_INRAE=39.873;MAF_USDA=47.647
NC_035081.1	80642917	.	C	T	.	.	MAF_INRAE=15.833;MAF_USDA=15.882
NC_035081.1	80642944	.	C	T	.	.	MAF_USDA=5.882
NC_035081.1	80642965	.	A	G	.	.	MAF_USDA=14.754
NC_035081.1	80643077	.	C	T	.	.	MAF_INRAE=39.873;MAF_USDA=48.824
NC_035081.1	80643101	.	T	C	.	.	MAF_USDA=1.639
NC_035081.1	80643116	.	C	T	.	.	MAF_INRAE=9.167
NC_035081.1	80643146	.	T	A	.	.	MAF_INRAE=16.456;MAF_USDA=13.529
NC_035081.1	80643151	.	A	G	.	.	MAF_INRAE=39.241;MAF_USDA=44.118
NC_035081.1	80643155	.	A	C	.	.	MAF_USDA=6.557
NC_035081.1	80643156	.	G	A	.	.	MAF_USDA=9.016
NC_035081.1	80643160	.	T	G	.	.	MAF_INRAE=5.0
NC_035081.1	80643182	.	G	A	.	.	MAF_USDA=3.279
NC_035081.1	80643216	.	T	G	.	.	MAF_USDA=9.016
NC_035081.1	80643242	.	A	T	.	.	MAF_USDA=10.656
NC_035081.1	80643263	.	C	G	.	.	MAF_INRAE=15.833;MAF_USDA=15.294
NC_035081.1	80643306	.	A	G	.	.	MAF_INRAE=10.0;MAF_USDA=12.295
NC_035081.1	80643309	.	T	G	.	.	MAF_INRAE=10.0;MAF_USDA=6.557
NC_035081.1	80643322	.	A	G	.	.	MAF_INRAE=10.0;MAF_USDA=6.557
NC_035081.1	80643348	.	T	C	.	.	MAF_USDA=2.5
NC_035081.1	80643386	.	A	T	.	.	MAF_USDA=15.574
NC_035081.1	80643393	.	G	A	.	.	MAF_USDA=1.639
NC_035081.1	80643407	.	C	A	.	.	MAF_INRAE=5.0;MAF_USDA=7.377
NC_035081.1	80643522	.	T	C	.	.	MAF_INRAE=39.241;MAF_USDA=37.5
NC_035081.1	80643543	.	G	A	.	.	MAF_USDA=6.557
NC_035081.1	80643571	.	T	C	.	.	MAF_INRAE=18.987;MAF_USDA=7.059
NC_035081.1	80643603	.	T	G	.	.	MAF_INRAE=6.667
NC_035081.1	80643608	.	G	A	.	.	MAF_USDA=3.279
NC_035081.1	80643616	.	T	C	.	.	MAF_USDA=1.639
NC_035081.1	80643626	.	A	C	.	.	MAF_INRAE=4.167;MAF_USDA=2.353
NC_035081.1	80643690	.	G	A	.	.	MAF_USDA=4.918
NC_035081.1	80643701	.	T	A	.	.	MAF_USDA=2.459
NC_035081.1	80643713	.	C	T	.	.	MAF_USDA=3.279
NC_035081.1	80643746	.	T	C	.	.	MAF_INRAE=4.167
NC_035081.1	80643758	.	A	C	.	.	MAF_USDA=1.639
NC_035081.1	80643764	.	G	A	.	.	MAF_USDA=1.639
NC_035081.1	80643777	.	A	T	.	.	MAF_INRAE=4.167
NC_035081.1	80643798	.	G	A	.	.	MAF_USDA=2.459
NC_035081.1	80643809	.	G	A	.	.	MAF_INRAE=20.833;MAF_USDA=18.235
NC_035081.1	80643892	.	G	A	.	.	MAF_INRAE=15.833;MAF_USDA=15.882
NC_035081.1	80643959	.	G	A	.	.	MAF_USDA=3.279
NC_035081.1	80644210	.	T	A	.	.	MAF_INRAE=5.0
NC_035081.1	80644211	.	C	A	.	.	MAF_INRAE=5.0
NC_035081.1	80644232	.	A	G	.	.	MAF_USDA=1.639
NC_035081.1	80644252	.	T	A	.	.	MAF_INRAE=6.667
NC_035081.1	80644290	.	T	C	.	.	MAF_INRAE=39.241;MAF_USDA=44.706
NC_035081.1	80644314	.	A	C	.	.	MAF_INRAE=10.0;MAF_USDA=6.557
NC_035081.1	80644315	.	T	G	.	.	MAF_INRAE=39.241;MAF_USDA=44.118
NC_035081.1	80644332	.	C	A	.	.	MAF_INRAE=39.241;MAF_USDA=44.118
NC_035081.1	80644383	.	C	A	.	.	MAF_INRAE=39.241;MAF_USDA=45.238
NC_035081.1	80644387	.	C	A	.	.	MAF_INRAE=19.62;MAF_USDA=7.738
NC_035081.1	80644400	.	C	A	.	.	MAF_USDA=4.167
NC_035081.1	80644435	.	A	G	.	.	MAF_INRAE=18.987;MAF_USDA=7.647
NC_035081.1	80644438	.	A	T	.	.	MAF_USDA=1.639
NC_035081.1	80644593	.	T	C	.	.	MAF_INRAE=11.667;MAF_USDA=12.295
NC_035081.1	80644620	.	C	T	.	.	MAF_INRAE=10.0;MAF_USDA=6.557
NC_035081.1	80644624	.	C	A	.	.	MAF_INRAE=5.0
NC_035081.1	80644626	.	T	C	.	.	MAF_INRAE=30.38;MAF_USDA=37.647
NC_035081.1	80644665	.	C	T	.	.	MAF_USDA=4.098
NC_035081.1	80644723	.	C	T	.	.	MAF_INRAE=14.167;MAF_USDA=31.765
NC_035081.1	80644725	.	C	T	.	.	MAF_INRAE=15.833;MAF_USDA=16.471
NC_035081.1	80644961	.	A	G	.	.	MAF_USDA=11.667
NC_035081.1	80645022	.	G	C	.	.	MAF_INRAE=35.0
NC_035081.1	80645046	.	T	C	.	.	MAF_INRAE=10.0;MAF_USDA=6.557
NC_035081.1	80645183	.	G	A	.	.	MAF_USDA=9.016
NC_035081.1	80645251	.	C	T	.	.	MAF_INRAE=10.0
NC_035081.1	80645268	.	G	A	.	.	MAF_INRAE=39.241;MAF_USDA=48.235
NC_035081.1	80645279	.	A	G	.	.	MAF_INRAE=39.241;MAF_USDA=37.5
NC_035081.1	80645298	.	G	A	.	.	MAF_INRAE=39.241;MAF_USDA=44.118
NC_035081.1	80645308	.	G	A	.	.	MAF_USDA=15.574
NC_035081.1	80645339	.	C	T	.	.	MAF_INRAE=15.789;MAF_USDA=45.294
NC_035081.1	80645342	.	C	A	.	.	MAF_USDA=7.059
NC_035081.1	80645347	.	G	T	.	.	MAF_INRAE=15.789;MAF_USDA=35.417
NC_035081.1	80645406	.	G	A	.	.	MAF_INRAE=4.167
NC_035081.1	80645506	.	C	T	.	.	MAF_INRAE=15.833;MAF_USDA=33.333
NC_035081.1	80645540	.	G	A	.	.	MAF_USDA=6.667
NC_035081.1	80645583	.	G	A	.	.	MAF_INRAE=22.785;MAF_USDA=15.663
NC_035081.1	80645633	.	G	C	.	.	MAF_INRAE=39.241;MAF_USDA=48.214
NC_035081.1	80645634	.	G	T	.	.	MAF_INRAE=46.667;MAF_USDA=48.214
NC_035081.1	80645657	.	A	C	.	.	MAF_INRAE=6.667;MAF_USDA=6.78
NC_035081.1	80645720	.	A	G	.	.	MAF_INRAE=41.139;MAF_USDA=48.214
NC_035081.1	80645735	.	T	A	.	.	MAF_USDA=1.667
NC_035081.1	80645743	.	A	G	.	.	MAF_USDA=16.667
NC_035081.1	80645796	.	G	T	.	.	MAF_INRAE=10.0;MAF_USDA=6.667
NC_035081.1	80645806	.	G	A	.	.	MAF_USDA=4.167
NC_035081.1	80645947	.	C	T	.	.	MAF_INRAE=3.333;MAF_USDA=2.083
NC_035081.1	80645987	.	C	A	.	.	MAF_USDA=4.167
NC_035081.1	80646003	.	A	G	.	.	MAF_INRAE=5.0
NC_035081.1	80646006	.	G	A	.	.	MAF_INRAE=5.0
NC_035081.1	80646007	.	A	G	.	.	MAF_INRAE=4.167;MAF_USDA=2.083
NC_035081.1	80646030	.	C	T	.	.	MAF_INRAE=3.165;MAF_USDA=16.667
NC_035081.1	80646067	.	T	A	.	.	MAF_USDA=6.557
NC_035081.1	80646069	.	A	T	.	.	MAF_INRAE=39.873;MAF_USDA=43.529
NC_035081.1	80646090	.	G	T	.	.	MAF_USDA=18.75
NC_035081.1	80646094	.	C	A	.	.	MAF_USDA=1.639
NC_035081.1	80646104	.	C	T	.	.	MAF_INRAE=15.833;MAF_USDA=15.882
NC_035081.1	80646116	.	C	A	.	.	MAF_USDA=8.197
NC_035081.1	80646178	.	C	T	.	.	MAF_USDA=8.197
NC_035081.1	80646188	.	G	T	.	.	MAF_USDA=1.639
NC_035081.1	80646204	.	G	A	.	.	MAF_USDA=31.25
NC_035081.1	80646300	.	C	T	.	.	MAF_USDA=1.639
NC_035081.1	80646306	.	G	A	.	.	MAF_INRAE=7.5;MAF_USDA=7.377
NC_035081.1	80646386	.	G	T	.	.	MAF_INRAE=15.833;MAF_USDA=15.476
NC_035081.1	80646409	.	G	T	.	.	MAF_USDA=10.0
NC_035081.1	80646438	.	T	A	.	.	MAF_USDA=6.667
NC_035081.1	80646451	.	A	C	.	.	MAF_INRAE=6.667
NC_035081.1	80646521	.	C	G	.	.	MAF_INRAE=5.0
NC_035081.1	80646571	.	A	T	.	.	MAF_INRAE=7.5
NC_035081.1	80646610	.	G	A	.	.	MAF_USDA=1.639
NC_035081.1	80646794	.	G	T	.	.	MAF_USDA=13.934
NC_035081.1	80646814	.	T	G	.	.	MAF_INRAE=30.38;MAF_USDA=27.647
NC_035081.1	80646831	.	A	T	.	.	MAF_USDA=9.016
NC_035081.1	80646851	.	A	T	.	.	MAF_INRAE=3.165;MAF_USDA=16.667
NC_035081.1	80646890	.	G	C	.	.	MAF_INRAE=46.203;MAF_USDA=28.235
NC_035081.1	80646893	.	T	G	.	.	MAF_USDA=7.647
NC_035081.1	80646901	.	G	A	.	.	MAF_INRAE=46.203;MAF_USDA=28.824
NC_035081.1	80646912	.	C	T	.	.	MAF_INRAE=46.203;MAF_USDA=29.412
NC_035081.1	80646913	.	A	G	.	.	MAF_INRAE=37.5;MAF_USDA=28.824
NC_035081.1	80647025	.	A	G	.	.	MAF_USDA=1.639
NC_035081.1	80647032	.	A	G	.	.	MAF_INRAE=17.5;MAF_USDA=16.667
NC_035081.1	80647118	.	T	G	.	.	MAF_USDA=1.667
NC_035081.1	80647132	.	G	A	.	.	MAF_USDA=4.167
NC_035081.1	80647172	.	G	T	.	.	MAF_INRAE=19.62;MAF_USDA=8.333
NC_035081.1	80647220	.	C	T	.	.	MAF_INRAE=39.241;MAF_USDA=44.706
NC_035081.1	80647235	.	T	G	.	.	MAF_INRAE=39.241;MAF_USDA=44.706
NC_035081.1	80647236	.	T	C	.	.	MAF_INRAE=46.667;MAF_USDA=44.706
NC_035081.1	80647237	.	T	C	.	.	MAF_INRAE=46.667;MAF_USDA=44.706
NC_035081.1	80647283	.	C	A	.	.	MAF_USDA=1.639
NC_035081.1	80647288	.	G	T	.	.	MAF_INRAE=39.241;MAF_USDA=44.706
NC_035081.1	80647323	.	G	A	.	.	MAF_USDA=9.016
NC_035081.1	80647402	.	C	G	.	.	MAF_INRAE=39.241;MAF_USDA=48.235
NC_035081.1	80647464	.	G	A	.	.	MAF_INRAE=18.987;MAF_USDA=7.143
NC_035081.1	80647509	.	T	C	.	.	MAF_INRAE=29.747;MAF_USDA=35.882
NC_035081.1	80647516	.	C	A	.	.	MAF_USDA=4.098
NC_035081.1	80647572	.	G	A	.	.	MAF_USDA=4.167
NC_035081.1	80647612	.	A	C	.	.	MAF_INRAE=4.167
NC_035081.1	80647664	.	C	A	.	.	MAF_USDA=15.574
NC_035081.1	80647780	.	G	T	.	.	MAF_USDA=2.459
NC_035081.1	80647846	.	G	A	.	.	MAF_INRAE=6.667
NC_035081.1	80647876	.	G	T	.	.	MAF_USDA=3.279
NC_035081.1	80647903	.	G	A	.	.	MAF_INRAE=6.667
NC_035081.1	80648026	.	T	C	.	.	MAF_USDA=4.167
NC_035081.1	80648090	.	C	T	.	.	MAF_USDA=5.882
NC_035081.1	80648153	.	T	C	.	.	MAF_INRAE=11.667;MAF_USDA=7.5
NC_035081.1	80648169	.	C	T	.	.	MAF_INRAE=39.241;MAF_USDA=44.118
NC_035081.1	80648184	.	C	T	.	.	MAF_INRAE=15.833;MAF_USDA=15.882
NC_035081.1	80648209	.	C	T	.	.	MAF_INRAE=4.167;MAF_USDA=2.083
NC_035081.1	80648288	.	T	A	.	.	MAF_USDA=9.836
NC_035081.1	80648447	.	G	T	.	.	MAF_INRAE=15.833;MAF_USDA=15.882
NC_035081.1	80648450	.	T	C	.	.	MAF_USDA=14.754
NC_035081.1	80648451	.	T	A	.	.	MAF_USDA=14.754
NC_035081.1	80648510	.	G	A	.	.	MAF_USDA=9.836
NC_035081.1	80648567	.	G	A	.	.	MAF_USDA=10.0
NC_035081.1	80648611	.	T	G	.	.	MAF_INRAE=7.595;MAF_USDA=8.235
NC_035081.1	80648628	.	C	A	.	.	MAF_INRAE=30.38;MAF_USDA=23.529
NC_035081.1	80648708	.	C	T	.	.	MAF_INRAE=15.833;MAF_USDA=17.059
NC_035081.1	80648731	.	C	A	.	.	MAF_USDA=4.098
NC_035081.1	80648784	.	A	T	.	.	MAF_USDA=18.75
NC_035081.1	80648822	.	C	A	.	.	MAF_INRAE=39.241;MAF_USDA=48.235
NC_035081.1	80649020	.	C	A	.	.	MAF_USDA=2.459
NC_035081.1	80649126	.	G	T	.	.	MAF_USDA=5.294
NC_035081.1	80649149	.	C	T	.	.	MAF_INRAE=39.873;MAF_USDA=49.412
NC_035081.1	80649154	.	T	A	.	.	MAF_INRAE=15.833;MAF_USDA=31.25
NC_035081.1	80649156	.	T	A	.	.	MAF_INRAE=7.5;MAF_USDA=16.667
NC_035081.1	80649278	.	A	C	.	.	MAF_USDA=7.377
NC_035081.1	80649287	.	T	C	.	.	MAF_INRAE=6.667;MAF_USDA=10.0
NC_035081.1	80649306	.	A	G	.	.	MAF_INRAE=3.165;MAF_USDA=5.882
NC_035081.1	80649440	.	T	G	.	.	MAF_USDA=2.459
NC_035081.1	80649512	.	G	T	.	.	MAF_INRAE=5.0;MAF_USDA=9.836
NC_035081.1	80649609	.	T	G	.	.	MAF_USDA=9.016
NC_035081.1	80649614	.	A	C	.	.	MAF_INRAE=26.316
NC_035081.1	80649645	.	T	G	.	.	MAF_INRAE=15.789;MAF_USDA=42.941
NC_035081.1	80649650	.	C	A	.	.	MAF_USDA=2.459
NC_035081.1	80649756	.	T	G	.	.	MAF_USDA=1.639
NC_035081.1	80649772	.	T	C	.	.	MAF_USDA=43.478
NC_035081.1	80649870	.	G	A	.	.	MAF_USDA=3.279
NC_035081.1	80649883	.	T	C	.	.	MAF_USDA=3.571
NC_035081.1	80649891	.	A	C	.	.	MAF_USDA=1.639
NC_035081.1	80649892	.	A	C	.	.	MAF_USDA=7.143
NC_035081.1	80649907	.	G	C	.	.	MAF_USDA=3.279
NC_035081.1	80649908	.	C	T	.	.	MAF_USDA=1.667
NC_035081.1	80649937	.	C	T	.	.	MAF_USDA=8.434
NC_035081.1	80650125	.	C	G	.	.	MAF_USDA=43.478
NC_035081.1	80650135	.	G	A	.	.	MAF_USDA=23.913
NC_035081.1	80650177	.	T	C	.	.	MAF_USDA=39.583
NC_035081.1	80650708	.	A	G	.	.	MAF_INRAE=10.0
NC_035081.1	80650738	.	G	A	.	.	MAF_USDA=8.333
NC_035081.1	80650840	.	C	A	.	.	MAF_USDA=2.5
NC_035081.1	80650881	.	A	C	.	.	MAF_USDA=16.667
NC_035081.1	80650882	.	A	C	.	.	MAF_INRAE=5.0
NC_035081.1	80650891	.	G	A	.	.	MAF_USDA=1.667
NC_035081.1	80650942	.	T	C	.	.	MAF_USDA=10.0
NC_035081.1	80650966	.	A	G	.	.	MAF_USDA=2.5
NC_035081.1	80650967	.	G	T	.	.	MAF_USDA=3.279
NC_035081.1	80651015	.	C	G	.	.	MAF_INRAE=6.667;MAF_USDA=9.836
NC_035081.1	80651024	.	T	G	.	.	MAF_USDA=3.279
NC_035081.1	80651026	.	C	A	.	.	MAF_INRAE=6.667
NC_035081.1	80651067	.	T	A	.	.	MAF_INRAE=16.667;MAF_USDA=16.071
NC_035081.1	80651151	.	A	C	.	.	MAF_USDA=1.667
NC_035081.1	80651180	.	G	A	.	.	MAF_USDA=3.333
NC_035081.1	80651192	.	C	T	.	.	MAF_USDA=9.167
NC_035081.1	80651208	.	T	C	.	.	MAF_USDA=9.167
NC_035081.1	80651215	.	T	G	.	.	MAF_USDA=27.381
NC_035081.1	80651257	.	G	A,*	.	.	MAF_INRAE=10.526;MAF_USDA=1.667
NC_035081.1	80651293	.	A	G	.	.	MAF_USDA=3.333
NC_035081.1	80651378	.	C	G	.	.	MAF_USDA=10.0
NC_035081.1	80651382	.	T	A	.	.	MAF_USDA=5.833
NC_035081.1	80651429	.	G	A	.	.	MAF_INRAE=18.987
NC_035081.1	80651503	.	T	C	.	.	MAF_INRAE=14.167;MAF_USDA=18.75
NC_035081.1	80651605	.	G	C	.	.	MAF_INRAE=4.167
NC_035081.1	80651689	.	A	C	.	.	MAF_INRAE=39.241;MAF_USDA=36.667
NC_035081.1	80651741	.	A	T	.	.	MAF_USDA=1.667
NC_035081.1	80651798	.	A	G	.	.	MAF_INRAE=10.0
NC_035081.1	80651817	.	T	C	.	.	MAF_INRAE=39.241;MAF_USDA=37.5
NC_035081.1	80651828	.	A	C	.	.	MAF_INRAE=9.167
NC_035081.1	80651846	.	C	T	.	.	MAF_USDA=7.317
NC_035081.1	80651861	.	C	A	.	.	MAF_INRAE=32.911;MAF_USDA=37.5
NC_035081.1	80651978	.	T	A	.	.	MAF_INRAE=10.0
NC_035081.1	80652015	.	C	G	.	.	MAF_INRAE=15.823;MAF_USDA=4.167
NC_035081.1	80652016	.	T	G	.	.	MAF_USDA=9.167
NC_035081.1	80652080	.	G	A	.	.	MAF_USDA=7.5
NC_035081.1	80652100	.	T	A	.	.	MAF_INRAE=26.582;MAF_USDA=8.333
NC_035081.1	80652105	.	C	T	.	.	MAF_INRAE=39.241;MAF_USDA=45.238
NC_035081.1	80652106	.	G	A	.	.	MAF_INRAE=19.62;MAF_USDA=8.333
NC_035081.1	80652168	.	G	A	.	.	MAF_INRAE=4.167;MAF_USDA=2.083
NC_035081.1	80652241	.	A	C	.	.	MAF_INRAE=39.241;MAF_USDA=45.783
NC_035081.1	80652314	.	C	A	.	.	MAF_USDA=39.286
NC_035081.1	80652315	.	C	A	.	.	MAF_USDA=39.286
NC_035081.1	80652316	.	A	T	.	.	MAF_USDA=39.286
NC_035081.1	80652340	.	A	G	.	.	MAF_INRAE=10.0
NC_035081.1	80652359	.	G	A	.	.	MAF_INRAE=25.316;MAF_USDA=7.738
NC_035081.1	80652387	.	G	A	.	.	MAF_INRAE=39.873;MAF_USDA=45.238
NC_035081.1	80652542	.	T	A	.	.	MAF_INRAE=10.0;MAF_USDA=7.229
NC_035081.1	80652607	.	T	G	.	.	MAF_USDA=5.085
NC_035081.1	80652609	.	T	A	.	.	MAF_INRAE=5.833;MAF_USDA=9.322
NC_035081.1	80652612	.	A	C	.	.	MAF_INRAE=40.833
NC_035081.1	80652627	.	T	G	.	.	MAF_INRAE=21.667
NC_035081.1	80652712	.	G	C	.	.	MAF_INRAE=15.789;MAF_USDA=35.833
NC_035081.1	80652744	.	C	T	.	.	MAF_INRAE=39.241;MAF_USDA=45.238
NC_035081.1	80652779	.	G	T	.	.	MAF_INRAE=16.456;MAF_USDA=14.286
NC_035081.1	80652780	.	G	T	.	.	MAF_INRAE=16.667;MAF_USDA=14.286
NC_035081.1	80652831	.	G	A	.	.	MAF_USDA=1.667
NC_035081.1	80652836	.	T	C	.	.	MAF_INRAE=40.506;MAF_USDA=45.238
NC_035081.1	80652843	.	T	C	.	.	MAF_INRAE=10.0
NC_035081.1	80652910	.	G	T	.	.	MAF_INRAE=39.873;MAF_USDA=45.833
NC_035081.1	80652925	.	A	C	.	.	MAF_INRAE=40.506;MAF_USDA=44.643
NC_035081.1	80652944	.	C	G	.	.	MAF_USDA=2.5
NC_035081.1	80652949	.	A	T	.	.	MAF_USDA=5.357
NC_035081.1	80653069	.	T	C	.	.	MAF_INRAE=7.5
NC_035081.1	80653070	.	A	G	.	.	MAF_INRAE=39.873;MAF_USDA=44.643
NC_035081.1	80653108	.	A	T	.	.	MAF_USDA=1.639
NC_035081.1	80653123	.	T	C	.	.	MAF_INRAE=6.667;MAF_USDA=9.016
NC_035081.1	80653128	.	G	A	.	.	MAF_INRAE=39.241;MAF_USDA=44.118
NC_035081.1	80653170	.	A	G	.	.	MAF_INRAE=39.241;MAF_USDA=44.643
NC_035081.1	80653230	.	T	C	.	.	MAF_USDA=1.667
NC_035081.1	80653239	.	A	G	.	.	MAF_USDA=4.167
NC_035081.1	80653249	.	G	T	.	.	MAF_USDA=2.5
NC_035081.1	80653261	.	G	T	.	.	MAF_USDA=38.983
NC_035081.1	80653269	.	C	A	.	.	MAF_USDA=15.833
NC_035081.1	80653271	.	C	T	.	.	MAF_USDA=16.102
NC_035081.1	80653303	.	C	T	.	.	MAF_INRAE=15.789
NC_035081.1	80653500	.	T	C	.	.	MAF_USDA=11.864
NC_035081.1	80653504	.	T	C	.	.	MAF_INRAE=39.873;MAF_USDA=49.398
NC_035081.1	80653506	.	G	A	.	.	MAF_INRAE=10.0
NC_035081.1	80653527	.	T	A	.	.	MAF_INRAE=15.789;MAF_USDA=2.5
NC_035081.1	80653563	.	T	C	.	.	MAF_INRAE=6.667;MAF_USDA=2.5
NC_035081.1	80653672	.	C	G	.	.	MAF_INRAE=38.608;MAF_USDA=37.5
NC_035081.1	80653746	.	G	T	.	.	MAF_INRAE=49.167;MAF_USDA=37.5
NC_035081.1	80653765	.	C	A	.	.	MAF_INRAE=10.0;MAF_USDA=18.75
NC_035081.1	80653805	.	T	A	.	.	MAF_USDA=2.083
NC_035081.1	80653926	.	T	G	.	.	MAF_USDA=10.345
NC_035081.1	80653944	.	G	C	.	.	MAF_INRAE=39.873;MAF_USDA=45.122
NC_035081.1	80653955	.	A	G	.	.	MAF_INRAE=6.667;MAF_USDA=6.897
NC_035081.1	80653988	.	G	A	.	.	MAF_INRAE=15.789;MAF_USDA=44.512
NC_035081.1	80654106	.	A	T	.	.	MAF_INRAE=5.0;MAF_USDA=2.083
NC_035081.1	80654114	.	A	G	.	.	MAF_INRAE=15.823;MAF_USDA=17.47
NC_035081.1	80654135	.	G	A	.	.	MAF_INRAE=48.734;MAF_USDA=42.771
NC_035081.1	80654160	.	G	A	.	.	MAF_USDA=12.5
NC_035081.1	80654164	.	G	T	.	.	MAF_INRAE=20.253;MAF_USDA=9.036
NC_035081.1	80654177	.	G	T	.	.	MAF_INRAE=8.333
NC_035081.1	80654196	.	C	A	.	.	MAF_INRAE=26.316
NC_035081.1	80654207	.	A	G	.	.	MAF_INRAE=15.789;MAF_USDA=37.5
NC_035081.1	80654213	.	G	T	.	.	MAF_INRAE=21.053;MAF_USDA=27.083
NC_035081.1	80654222	.	C	T	.	.	MAF_USDA=2.5
NC_035081.1	80654311	.	ACCCC	ACCCG	.	.	MAF_USDA=20.833
NC_035081.1	80654315	.	C	G	.	.	MAF_USDA=1.724
NC_035081.1	80654327	.	T	G	.	.	MAF_INRAE=15.789;MAF_USDA=43.902
NC_035081.1	80654339	.	G	A	.	.	MAF_INRAE=15.789;MAF_USDA=37.5
NC_035081.1	80654340	.	T	C	.	.	MAF_USDA=41.566
NC_035081.1	80654380	.	T	C	.	.	MAF_USDA=1.807
NC_035081.1	80654391	.	G	A	.	.	MAF_USDA=43.373
NC_035081.1	80654398	.	A	G	.	.	MAF_USDA=37.5
NC_035081.1	80654401	.	G	A	.	.	MAF_USDA=35.417
NC_035081.1	80654635	.	G	T	.	.	MAF_USDA=50.0
NC_035081.1	80654648	.	A	G	.	.	MAF_USDA=11.364
NC_035081.1	80654862	.	C	G	.	.	MAF_INRAE=15.789
NC_035081.1	80654868	.	A	G	.	.	MAF_INRAE=26.316
NC_035081.1	80654911	.	T	C	.	.	MAF_USDA=39.583
NC_035081.1	80654936	.	T	C	.	.	MAF_INRAE=15.789;MAF_USDA=48.795
NC_035081.1	80654960	.	A	T	.	.	MAF_INRAE=43.038;MAF_USDA=41.667
NC_035081.1	80654961	.	G	A	.	.	MAF_USDA=7.5
NC_035081.1	80654979	.	G	A	.	.	MAF_INRAE=8.333
NC_035081.1	80654986	.	A	G	.	.	MAF_INRAE=8.333;MAF_USDA=13.69
NC_035081.1	80655051	.	A	G	.	.	MAF_INRAE=6.667
NC_035081.1	80655126	.	G	A	.	.	MAF_USDA=5.738
NC_035081.1	80655141	.	C	A	.	.	MAF_INRAE=49.167;MAF_USDA=37.5
NC_035081.1	80655201	.	C	A	.	.	MAF_INRAE=7.595;MAF_USDA=7.059
NC_035081.1	80655235	.	G	A	.	.	MAF_INRAE=14.167;MAF_USDA=8.929
NC_035081.1	80655279	.	T	C	.	.	MAF_INRAE=39.241;MAF_USDA=45.238
NC_035081.1	80655348	.	G	A	.	.	MAF_USDA=1.639
NC_035081.1	80655367	.	C	T	.	.	MAF_INRAE=39.241;MAF_USDA=37.5
NC_035081.1	80655388	.	C	T	.	.	MAF_INRAE=39.241;MAF_USDA=37.5
NC_035081.1	80655389	.	G	C	.	.	MAF_INRAE=46.667;MAF_USDA=35.417
NC_035081.1	80655484	.	A	G	.	.	MAF_USDA=1.639
NC_035081.1	80655561	.	G	A	.	.	MAF_USDA=5.294
NC_035081.1	80655622	.	A	C	.	.	MAF_INRAE=39.241;MAF_USDA=44.048
NC_035081.1	80655678	.	G	A	.	.	MAF_USDA=4.918
NC_035081.1	80655689	.	G	A	.	.	MAF_USDA=4.098
NC_035081.1	80655691	.	G	A	.	.	MAF_INRAE=39.873;MAF_USDA=25.0
NC_035081.1	80655755	.	G	A	.	.	MAF_INRAE=18.333;MAF_USDA=25.0
NC_035081.1	80655772	.	A	C	.	.	MAF_USDA=1.667
NC_035081.1	80655789	.	C	T	.	.	MAF_INRAE=45.833;MAF_USDA=37.5
NC_035081.1	80655790	.	T	G	.	.	MAF_INRAE=45.833;MAF_USDA=37.5
NC_035081.1	80655826	.	A	C	.	.	MAF_USDA=22.917
NC_035081.1	80655858	.	C	T	.	.	MAF_INRAE=39.873;MAF_USDA=43.75
NC_035081.1	80655884	.	C	A	.	.	MAF_USDA=47.917
NC_035081.1	80655889	.	C	T	.	.	MAF_USDA=47.826
NC_035081.1	80655936	.	C	A	.	.	MAF_USDA=47.826
NC_035081.1	80655964	.	C	T	.	.	MAF_USDA=26.087
NC_035081.1	80656050	.	G	T	.	.	MAF_USDA=37.5
NC_035081.1	80656051	.	G	T	.	.	MAF_INRAE=5.833;MAF_USDA=3.012
NC_035081.1	80656060	.	T	C	.	.	MAF_INRAE=15.789;MAF_USDA=43.902
NC_035081.1	80656067	.	G	A	.	.	MAF_INRAE=15.789;MAF_USDA=35.417
NC_035081.1	80656080	.	G	T	.	.	MAF_USDA=6.627
NC_035081.1	80656110	.	A	C	.	.	MAF_USDA=1.667
NC_035081.1	80656114	.	A	G	.	.	MAF_USDA=10.0
NC_035081.1	80656143	.	G	C	.	.	MAF_USDA=5.357
NC_035081.1	80656147	.	C	T	.	.	MAF_INRAE=18.354
NC_035081.1	80656154	.	G	A	.	.	MAF_INRAE=41.139;MAF_USDA=41.071
NC_035081.1	80656184	.	C	T	.	.	MAF_INRAE=3.165;MAF_USDA=5.882
NC_035081.1	80656228	.	G	A	.	.	MAF_INRAE=39.873;MAF_USDA=44.706
NC_035081.1	80656279	.	A	G	.	.	MAF_INRAE=39.873;MAF_USDA=37.5
NC_035081.1	80656328	.	C	G	.	.	MAF_USDA=7.143
NC_035081.1	80656368	.	T	G	.	.	MAF_INRAE=39.873;MAF_USDA=45.238
NC_035081.1	80656378	.	G	A	.	.	MAF_INRAE=39.873;MAF_USDA=44.643
NC_035081.1	80656385	.	G	C	.	.	MAF_INRAE=18.987;MAF_USDA=19.643
NC_035081.1	80656458	.	T	G	.	.	MAF_USDA=3.333
NC_035081.1	80656472	.	G	A	.	.	MAF_INRAE=34.81;MAF_USDA=41.071
NC_035081.1	80656498	.	T	A	.	.	MAF_INRAE=20.833;MAF_USDA=16.667
NC_035081.1	80656516	.	C	T	.	.	MAF_INRAE=19.62;MAF_USDA=45.833
NC_035081.1	80656517	.	G	T	.	.	MAF_INRAE=19.167;MAF_USDA=31.25
NC_035081.1	80656531	.	C	T	.	.	MAF_USDA=2.5
NC_035081.1	80656555	.	A	G	.	.	MAF_INRAE=39.241;MAF_USDA=45.238
NC_035081.1	80656561	.	C	T	.	.	MAF_USDA=9.167
NC_035081.1	80656562	.	G	A	.	.	MAF_INRAE=39.241;MAF_USDA=45.833
NC_035081.1	80656566	.	T	A	.	.	MAF_INRAE=34.177;MAF_USDA=41.071
NC_035081.1	80656593	.	G	A	.	.	MAF_INRAE=16.456;MAF_USDA=11.31
NC_035081.1	80656598	.	C	T	.	.	MAF_USDA=1.667
NC_035081.1	80656637	.	C	T	.	.	MAF_USDA=8.333
NC_035081.1	80656648	.	A	T	.	.	MAF_USDA=5.357
NC_035081.1	80656680	.	A	G	.	.	MAF_INRAE=6.667;MAF_USDA=10.0
NC_035081.1	80656702	.	G	A	.	.	MAF_USDA=6.548
NC_035081.1	80656705	.	C	T	.	.	MAF_USDA=5.952
NC_035081.1	80656776	.	A	T	.	.	MAF_INRAE=39.241;MAF_USDA=22.917
NC_035081.1	80656852	.	A	G	.	.	MAF_USDA=1.667
NC_035081.1	80656922	.	A	T	.	.	MAF_USDA=10.0
NC_035081.1	80656975	.	A	G	.	.	MAF_USDA=10.0
NC_035081.1	80657091	.	A	T	.	.	MAF_USDA=1.667
NC_035081.1	80657287	.	C	A	.	.	MAF_INRAE=39.241;MAF_USDA=45.238
NC_035081.1	80657341	.	G	T	.	.	MAF_USDA=9.167
NC_035081.1	80657414	.	G	A	.	.	MAF_USDA=3.333
NC_035081.1	80657579	.	G	A	.	.	MAF_INRAE=19.62;MAF_USDA=24.405
NC_035081.1	80657647	.	A	C	.	.	MAF_USDA=37.5
NC_035081.1	80657836	.	G	T	.	.	MAF_INRAE=38.608;MAF_USDA=46.429
NC_035081.1	80657857	.	A	T	.	.	MAF_INRAE=15.0
NC_035081.1	80657871	.	G	A	.	.	MAF_INRAE=39.241;MAF_USDA=45.833
NC_035081.1	80657884	.	A	G	.	.	MAF_INRAE=4.167;MAF_USDA=2.381
NC_035081.1	80657894	.	T	G	.	.	MAF_INRAE=20.833;MAF_USDA=7.143
NC_035081.1	80657947	.	G	A	.	.	MAF_INRAE=15.833;MAF_USDA=15.06
NC_035081.1	80657966	.	C	G	.	.	MAF_INRAE=39.241;MAF_USDA=45.238
NC_035081.1	80657979	.	C	T	.	.	MAF_USDA=9.167
NC_035081.1	80657980	.	C	G	.	.	MAF_USDA=4.167
NC_035081.1	80657992	.	A	G	.	.	MAF_INRAE=39.241;MAF_USDA=45.238
NC_035081.1	80657995	.	C	A	.	.	MAF_INRAE=46.667;MAF_USDA=44.643
NC_035081.1	80657996	.	G	A	.	.	MAF_INRAE=46.667;MAF_USDA=44.048
NC_035081.1	80658011	.	A	C	.	.	MAF_INRAE=39.241;MAF_USDA=45.238
NC_035081.1	80658013	.	G	C	.	.	MAF_INRAE=18.987;MAF_USDA=27.381
NC_035081.1	80658042	.	A	C	.	.	MAF_INRAE=18.987
NC_035081.1	80658046	.	T	G	.	.	MAF_INRAE=39.241
NC_035081.1	80658057	.	T	G	.	.	MAF_INRAE=45.57
NC_035081.1	80658079	.	C	A	.	.	MAF_INRAE=27.848;MAF_USDA=17.262
NC_035081.1	80658086	.	A	C	.	.	MAF_INRAE=19.62;MAF_USDA=27.976
NC_035081.1	80658090	.	T	A	.	.	MAF_INRAE=48.333;MAF_USDA=45.238
NC_035081.1	80658108	.	T	G	.	.	MAF_INRAE=40.506;MAF_USDA=48.214
NC_035081.1	80658114	.	T	G	.	.	MAF_INRAE=15.789;MAF_USDA=45.238
NC_035081.1	80658119	.	C	T	.	.	MAF_INRAE=40.506;MAF_USDA=45.833
NC_035081.1	80658137	.	G	A	.	.	MAF_INRAE=15.789;MAF_USDA=45.238
NC_035081.1	80658142	.	A	C	.	.	MAF_INRAE=15.789;MAF_USDA=37.5
```
