## Supplemental Data 1 for "Development of a high-density 665 K SNP array for rainbow trout genome-wide genotyping": INRAE_USDA_MAF1.vcf (part 1427 of 1714)

```
NC_035081.1	80658150	.	T	C	.	.	MAF_INRAE=15.789;MAF_USDA=45.833
NC_035081.1	80658176	.	C	G	.	.	MAF_USDA=13.333
NC_035081.1	80658188	.	A	G	.	.	MAF_USDA=10.0
NC_035081.1	80658193	.	T	C	.	.	MAF_USDA=11.667
NC_035081.1	80658196	.	A	G	.	.	MAF_INRAE=39.241;MAF_USDA=47.024
NC_035081.1	80658197	.	T	C	.	.	MAF_INRAE=16.667
NC_035081.1	80658232	.	A	G	.	.	MAF_USDA=6.557
NC_035081.1	80658240	.	A	T	.	.	MAF_USDA=5.738
NC_035081.1	80658259	.	T	C	.	.	MAF_USDA=8.197
NC_035081.1	80658304	.	G	A	.	.	MAF_USDA=10.0
NC_035081.1	80658308	.	C	A	.	.	MAF_USDA=8.929
NC_035081.1	80658327	.	T	C	.	.	MAF_USDA=10.0
NC_035081.1	80658332	.	T	C	.	.	MAF_USDA=10.0
NC_035081.1	80658364	.	C	T	.	.	MAF_USDA=8.197
NC_035081.1	80658365	.	A	T	.	.	MAF_USDA=6.557
NC_035081.1	80658392	.	C	T	.	.	MAF_INRAE=1.667;MAF_USDA=9.016
NC_035081.1	80658394	.	G	A	.	.	MAF_INRAE=48.333
NC_035081.1	80658398	.	A	T	.	.	MAF_INRAE=1.667;MAF_USDA=9.836
NC_035081.1	80658399	.	A	T	.	.	MAF_INRAE=48.333
NC_035081.1	80658411	.	T	G	.	.	MAF_INRAE=1.667;MAF_USDA=7.377
NC_035081.1	80658423	.	T	G	.	.	MAF_INRAE=1.667
NC_035081.1	80658425	.	C	T	.	.	MAF_INRAE=48.333;MAF_USDA=47.917
NC_035081.1	80658459	.	G	C	.	.	MAF_INRAE=39.241;MAF_USDA=37.5
NC_035081.1	80658481	.	A	G	.	.	MAF_INRAE=22.785;MAF_USDA=30.357
NC_035081.1	80658565	.	A	C	.	.	MAF_INRAE=39.241;MAF_USDA=45.833
NC_035081.1	80658583	.	G	A	.	.	MAF_INRAE=4.167
NC_035081.1	80658589	.	C	T	.	.	MAF_INRAE=39.241;MAF_USDA=45.238
NC_035081.1	80658598	.	A	G	.	.	MAF_INRAE=39.241;MAF_USDA=45.181
NC_035081.1	80658681	.	G	T	.	.	MAF_INRAE=39.241;MAF_USDA=37.5
NC_035081.1	80658715	.	G	T	.	.	MAF_USDA=7.143
NC_035081.1	80658718	.	C	T	.	.	MAF_INRAE=4.167;MAF_USDA=2.083
NC_035081.1	80658734	.	A	G	.	.	MAF_INRAE=7.5
NC_035081.1	80658740	.	G	A	.	.	MAF_INRAE=19.167;MAF_USDA=23.729
NC_035081.1	80658748	.	T	C	.	.	MAF_INRAE=15.789;MAF_USDA=37.5
NC_035081.1	80658754	.	C	A	.	.	MAF_INRAE=36.709;MAF_USDA=44.578
NC_035081.1	80658758	.	A	G	.	.	MAF_INRAE=22.152;MAF_USDA=31.325
NC_035081.1	80658759	.	T	C	.	.	MAF_INRAE=10.833
NC_035081.1	80658762	.	A	C	.	.	MAF_INRAE=36.709;MAF_USDA=37.5
NC_035081.1	80658767	.	C	T,A	.	.	MAF_INRAE=15.789
NC_035081.1	80658806	.	C	A	.	.	MAF_INRAE=15.789;MAF_USDA=48.214
NC_035081.1	80658829	.	A	T	.	.	MAF_USDA=9.167
NC_035081.1	80658830	.	A	T	.	.	MAF_USDA=9.167
NC_035081.1	80658834	.	G	T	.	.	MAF_USDA=1.667
NC_035081.1	80658848	.	T	C	.	.	MAF_INRAE=38.608;MAF_USDA=48.214
NC_035081.1	80658860	.	A	C	.	.	MAF_USDA=4.167
NC_035081.1	80658861	.	G	T	.	.	MAF_INRAE=10.833
NC_035081.1	80658964	.	G	A	.	.	MAF_INRAE=15.789;MAF_USDA=46.429
NC_035081.1	80658974	.	T	G	.	.	MAF_INRAE=5.263;MAF_USDA=2.381
NC_035081.1	80658997	.	G	T	.	.	MAF_INRAE=15.789;MAF_USDA=47.024
NC_035081.1	80659027	.	T	G	.	.	MAF_USDA=2.083
NC_035081.1	80659076	.	A	G	.	.	MAF_USDA=6.667
NC_035081.1	80659139	.	A	T	.	.	MAF_USDA=24.167
NC_035081.1	80659140	.	T	G	.	.	MAF_USDA=24.167
NC_035081.1	80659162	.	C	T	.	.	MAF_INRAE=18.421;MAF_USDA=47.619
NC_035081.1	80659208	.	C	T	.	.	MAF_INRAE=40.506;MAF_USDA=44.643
NC_035081.1	80659211	.	T	G	.	.	MAF_INRAE=47.5;MAF_USDA=37.5
NC_035081.1	80659227	.	T	C	.	.	MAF_INRAE=40.506;MAF_USDA=37.5
NC_035081.1	80659339	.	G	A	.	.	MAF_INRAE=39.241;MAF_USDA=48.214
NC_035081.1	80659366	.	C	T	.	.	MAF_USDA=1.667
NC_035081.1	80659443	.	T	C	.	.	MAF_INRAE=21.667;MAF_USDA=23.333
NC_035081.1	80659508	.	T	G	.	.	MAF_USDA=5.833
NC_035081.1	80659523	.	C	G	.	.	MAF_INRAE=3.165;MAF_USDA=5.952
NC_035081.1	80659557	.	T	C	.	.	MAF_INRAE=4.167;MAF_USDA=11.31
NC_035081.1	80659574	.	C	G	.	.	MAF_INRAE=15.833;MAF_USDA=18.452
NC_035081.1	80659595	.	C	G	.	.	MAF_INRAE=39.241;MAF_USDA=43.452
NC_035081.1	80659601	.	G	A	.	.	MAF_USDA=11.667
NC_035081.1	80659638	.	G	T	.	.	MAF_USDA=4.167
NC_035081.1	80659650	.	G	A	.	.	MAF_INRAE=39.873;MAF_USDA=44.643
NC_035081.1	80659707	.	A	T	.	.	MAF_INRAE=4.167;MAF_USDA=22.619
NC_035081.1	80659777	.	C	T	.	.	MAF_INRAE=5.0
NC_035081.1	80659781	.	A	G	.	.	MAF_INRAE=15.0;MAF_USDA=5.0
NC_035081.1	80659798	.	T	A	.	.	MAF_INRAE=45.57;MAF_USDA=29.167
NC_035081.1	80659799	.	G	A	.	.	MAF_INRAE=36.667;MAF_USDA=29.167
NC_035081.1	80659813	.	C	A	.	.	MAF_INRAE=24.684;MAF_USDA=30.357
NC_035081.1	80659814	.	G	A	.	.	MAF_USDA=1.667
NC_035081.1	80659818	.	C	A	.	.	MAF_INRAE=24.684;MAF_USDA=29.762
NC_035081.1	80659841	.	A	G	.	.	MAF_INRAE=46.203;MAF_USDA=29.167
NC_035081.1	80659903	.	G	A	.	.	MAF_INRAE=19.62;MAF_USDA=7.143
NC_035081.1	80659905	.	T	C	.	.	MAF_USDA=12.5
NC_035081.1	80659945	.	G	A	.	.	MAF_USDA=15.0
NC_035081.1	80659955	.	G	T	.	.	MAF_INRAE=19.62;MAF_USDA=7.143
NC_035081.1	80659982	.	T	C	.	.	MAF_INRAE=44.304;MAF_USDA=29.167
NC_035081.1	80660035	.	A	C	.	.	MAF_INRAE=39.873;MAF_USDA=47.619
NC_035081.1	80660054	.	A	C	.	.	MAF_INRAE=39.873;MAF_USDA=48.214
NC_035081.1	80660108	.	A	G	.	.	MAF_INRAE=2.5
NC_035081.1	80660140	.	T	A	.	.	MAF_INRAE=39.873;MAF_USDA=44.643
NC_035081.1	80660141	.	T	G	.	.	MAF_INRAE=47.5;MAF_USDA=44.048
NC_035081.1	80660143	.	T	G	.	.	MAF_INRAE=35.833;MAF_USDA=28.571
NC_035081.1	80660165	.	T	C	.	.	MAF_INRAE=40.506;MAF_USDA=45.238
NC_035081.1	80660170	.	T	G	.	.	MAF_USDA=14.167
NC_035081.1	80660253	.	T	C	.	.	MAF_USDA=21.429
NC_035081.1	80660259	.	G	T	.	.	MAF_INRAE=39.241;MAF_USDA=26.786
NC_035081.1	80660331	.	A	C	.	.	MAF_USDA=7.059
NC_035081.1	80660349	.	A	G	.	.	MAF_INRAE=7.595;MAF_USDA=8.235
NC_035081.1	80660371	.	C	T	.	.	MAF_USDA=4.167
NC_035081.1	80660391	.	G	T	.	.	MAF_USDA=2.5
NC_035081.1	80660418	.	T	A	.	.	MAF_USDA=6.78
NC_035081.1	80660469	.	T	A	.	.	MAF_INRAE=15.789;MAF_USDA=45.238
NC_035081.1	80660487	.	T	A	.	.	MAF_USDA=8.333
NC_035081.1	80660497	.	A	G	.	.	MAF_USDA=7.627
NC_035081.1	80660532	.	C	T	.	.	MAF_USDA=7.627
NC_035081.1	80660760	.	T	G	.	.	MAF_USDA=37.5
NC_035081.1	80660771	.	G	A	.	.	MAF_USDA=37.5
NC_035081.1	80660821	.	G	A	.	.	MAF_USDA=25.301
NC_035081.1	80660826	.	A	C	.	.	MAF_USDA=21.687
NC_035081.1	80660829	.	T	A	.	.	MAF_USDA=25.301
NC_035081.1	80660851	.	T	G	.	.	MAF_USDA=46.988
NC_035081.1	80660944	.	G	T	.	.	MAF_INRAE=14.167;MAF_USDA=12.5
NC_035081.1	80660972	.	C	T	.	.	MAF_INRAE=14.167;MAF_USDA=15.476
NC_035081.1	80660984	.	C	A	.	.	MAF_INRAE=7.595;MAF_USDA=4.167
NC_035081.1	80660985	.	G	A	.	.	MAF_USDA=13.69
NC_035081.1	80661058	.	C	T	.	.	MAF_INRAE=39.873;MAF_USDA=45.833
NC_035081.1	80661160	.	A	G	.	.	MAF_INRAE=39.241;MAF_USDA=45.783
NC_035081.1	80661216	.	A	T	.	.	MAF_USDA=4.237
NC_035081.1	80661225	.	TGTGCC	TGTGCG	.	.	MAF_USDA=16.667
NC_035081.1	80661230	.	C	G	.	.	MAF_INRAE=19.62
NC_035081.1	80661236	.	C	G	.	.	MAF_INRAE=15.789
NC_035081.1	80661239	.	G	A	.	.	MAF_INRAE=6.667;MAF_USDA=14.407
NC_035081.1	80661245	.	A	T	.	.	MAF_INRAE=39.241;MAF_USDA=45.783
NC_035081.1	80661294	.	C	T	.	.	MAF_USDA=2.459
NC_035081.1	80661308	.	T	C	.	.	MAF_INRAE=4.167;MAF_USDA=2.083
NC_035081.1	80661349	.	G	A	.	.	MAF_USDA=9.836
NC_035081.1	80661362	.	C	T	.	.	MAF_USDA=3.279
NC_035081.1	80661365	.	A	G	.	.	MAF_USDA=2.459
NC_035081.1	80661372	.	A	T	.	.	MAF_USDA=2.459
NC_035081.1	80661414	.	C	T	.	.	MAF_INRAE=4.167
NC_035081.1	80661488	.	A	G	.	.	MAF_INRAE=39.873;MAF_USDA=48.235
NC_035081.1	80661505	.	G	T	.	.	MAF_USDA=9.836
NC_035081.1	80661594	.	A	C	.	.	MAF_USDA=9.016
NC_035081.1	80661697	.	G	A	.	.	MAF_USDA=9.016
NC_035081.1	80661699	.	A	C	.	.	MAF_USDA=8.235
NC_035081.1	80661707	.	A	G	.	.	MAF_USDA=20.0
NC_035081.1	80661741	.	G	T	.	.	MAF_USDA=12.941
NC_035081.1	80661795	.	T	G	.	.	MAF_USDA=1.639
NC_035081.1	80661808	.	C	A	.	.	MAF_INRAE=16.456;MAF_USDA=11.765
NC_035081.1	80661838	.	G	C	.	.	MAF_USDA=1.639
NC_035081.1	80661840	.	A	C	.	.	MAF_INRAE=5.833
NC_035081.1	80661902	.	G	A	.	.	MAF_USDA=39.583
NC_035081.1	80661903	.	C	T	.	.	MAF_INRAE=47.5;MAF_USDA=41.667
NC_035081.1	80661905	.	A	T	.	.	MAF_USDA=39.583
NC_035081.1	80661906	.	C	A	.	.	MAF_USDA=39.583
NC_035081.1	80661930	.	T	C	.	.	MAF_INRAE=15.833;MAF_USDA=15.882
NC_035081.1	80661951	.	C	A	.	.	MAF_INRAE=15.19;MAF_USDA=5.882
NC_035081.1	80661962	.	T	A	.	.	MAF_INRAE=18.987;MAF_USDA=7.059
NC_035081.1	80661990	.	C	A	.	.	MAF_USDA=9.016
NC_035081.1	80662031	.	C	T	.	.	MAF_USDA=4.167
NC_035081.1	80662032	.	G	A	.	.	MAF_INRAE=4.167;MAF_USDA=2.083
NC_035081.1	80662122	.	C	T	.	.	MAF_INRAE=4.167
NC_035081.1	80662136	.	G	T	.	.	MAF_USDA=4.098
NC_035081.1	80662164	.	A	T	.	.	MAF_USDA=9.016
NC_035081.1	80662166	.	A	C	.	.	MAF_INRAE=6.667;MAF_USDA=12.295
NC_035081.1	80662180	.	G	T	.	.	MAF_USDA=2.459
NC_035081.1	80662187	.	T	C	.	.	MAF_USDA=9.016
NC_035081.1	80662190	.	G	A	.	.	MAF_INRAE=4.167;MAF_USDA=28.824
NC_035081.1	80662205	.	A	C	.	.	MAF_USDA=2.459
NC_035081.1	80662206	.	C	T	.	.	MAF_USDA=2.459
NC_035081.1	80662235	.	A	T	.	.	MAF_USDA=37.5
NC_035081.1	80662250	.	A	T	.	.	MAF_USDA=9.016
NC_035081.1	80662251	.	A	T	.	.	MAF_USDA=9.016
NC_035081.1	80662266	.	C	A	.	.	MAF_INRAE=39.241;MAF_USDA=44.706
NC_035081.1	80662289	.	T	C	.	.	MAF_INRAE=19.62;MAF_USDA=7.059
NC_035081.1	80662436	.	A	T	.	.	MAF_INRAE=15.0;MAF_USDA=2.542
NC_035081.1	80662506	.	T	C	.	.	MAF_INRAE=39.241;MAF_USDA=45.783
NC_035081.1	80662557	.	C	T	.	.	MAF_INRAE=19.62;MAF_USDA=7.831
NC_035081.1	80662590	.	A	T	.	.	MAF_USDA=6.78
NC_035081.1	80662593	.	A	T	.	.	MAF_USDA=10.169
NC_035081.1	80662594	.	T	G	.	.	MAF_USDA=10.169
NC_035081.1	80662601	.	T	G	.	.	MAF_USDA=10.169
NC_035081.1	80662605	.	G	A	.	.	MAF_INRAE=19.62;MAF_USDA=7.229
NC_035081.1	80662614	.	G	A	.	.	MAF_INRAE=46.203;MAF_USDA=29.518
NC_035081.1	80662798	.	T	C	.	.	MAF_USDA=9.016
NC_035081.1	80662992	.	T	C	.	.	MAF_INRAE=10.833;MAF_USDA=10.656
NC_035081.1	80663797	.	A	G	.	.	MAF_USDA=12.353
NC_035081.1	80663860	.	T	C	.	.	MAF_INRAE=10.833;MAF_USDA=24.118
NC_035081.1	80663946	.	C	A	.	.	MAF_USDA=8.197
NC_035081.1	80663980	.	T	G	.	.	MAF_INRAE=4.167
NC_035081.1	80663981	.	G	T	.	.	MAF_INRAE=4.167
NC_035081.1	80664099	.	C	G	.	.	MAF_USDA=9.016
NC_035081.1	80664271	.	C	T	.	.	MAF_USDA=3.279
NC_035081.1	80664301	.	GTTTTTTTTT	GTTTTTTTTC	.	.	MAF_USDA=37.5
NC_035081.1	80664304	.	T	G	.	.	MAF_USDA=9.836
NC_035081.1	80664310	.	T	C	.	.	MAF_INRAE=39.873;MAF_USDA=38.525
NC_035081.1	80664323	.	T	C	.	.	MAF_INRAE=39.241;MAF_USDA=47.647
NC_035081.1	80664365	.	C	A	.	.	MAF_USDA=9.836
NC_035081.1	80664497	.	T	C	.	.	MAF_USDA=9.836
NC_035081.1	80664596	.	A	C	.	.	MAF_INRAE=41.772;MAF_USDA=37.5
NC_035081.1	80664605	.	T	G	.	.	MAF_USDA=18.033
NC_035081.1	80664644	.	T	G	.	.	MAF_USDA=9.016
NC_035081.1	80664654	.	G	T	.	.	MAF_INRAE=10.0;MAF_USDA=16.471
NC_035081.1	80664671	.	C	T	.	.	MAF_USDA=2.459
NC_035081.1	80664672	.	A	C	.	.	MAF_USDA=2.459
NC_035081.1	80664700	.	G	T	.	.	MAF_INRAE=11.392;MAF_USDA=20.492
NC_035081.1	80664742	.	T	G	.	.	MAF_USDA=5.0
NC_035081.1	80664759	.	G	A	.	.	MAF_USDA=9.167
NC_035081.1	80664789	.	T	G	.	.	MAF_USDA=1.667
NC_035081.1	80664836	.	C	T	.	.	MAF_USDA=9.016
NC_035081.1	80664847	.	T	C	.	.	MAF_INRAE=39.873;MAF_USDA=49.405
NC_035081.1	80664867	.	C	A	.	.	MAF_INRAE=4.167;MAF_USDA=2.083
NC_035081.1	80664904	.	G	A	.	.	MAF_INRAE=15.789
NC_035081.1	80664910	.	C	A	.	.	MAF_USDA=1.639
NC_035081.1	80664979	.	T	C	.	.	MAF_USDA=9.836
NC_035081.1	80664981	.	C	G	.	.	MAF_USDA=9.016
NC_035081.1	80665002	.	A	C	.	.	MAF_INRAE=11.392;MAF_USDA=11.475
NC_035081.1	80665005	.	T	G	.	.	MAF_INRAE=39.873;MAF_USDA=44.118
NC_035081.1	80665023	.	A	T	.	.	MAF_INRAE=6.667
NC_035081.1	80665027	.	G	A	.	.	MAF_INRAE=15.833;MAF_USDA=14.706
NC_035081.1	80665030	.	T	C	.	.	MAF_INRAE=11.392;MAF_USDA=2.459
NC_035081.1	80665078	.	T	G	.	.	MAF_USDA=4.167
NC_035081.1	80665140	.	A	G	.	.	MAF_USDA=9.016
NC_035081.1	80665182	.	C	T	.	.	MAF_INRAE=4.167;MAF_USDA=16.471
NC_035081.1	80665193	.	C	T	.	.	MAF_USDA=9.016
NC_035081.1	80665197	.	G	A	.	.	MAF_USDA=4.918
NC_035081.1	80665207	.	C	T	.	.	MAF_USDA=9.016
NC_035081.1	80665213	.	T	C	.	.	MAF_USDA=9.016
NC_035081.1	80665222	.	G	A	.	.	MAF_INRAE=12.5;MAF_USDA=10.588
NC_035081.1	80665274	.	G	A	.	.	MAF_USDA=9.016
NC_035081.1	80665289	.	T	A	.	.	MAF_USDA=9.016
NC_035081.1	80665309	.	C	A	.	.	MAF_USDA=27.049
NC_035081.1	80665344	.	C	A	.	.	MAF_USDA=8.197
NC_035081.1	80665410	.	G	T	.	.	MAF_USDA=22.951
NC_035081.1	80665436	.	A	C	.	.	MAF_INRAE=41.139;MAF_USDA=44.706
NC_035081.1	80665474	.	A	C	.	.	MAF_INRAE=20.833
NC_035081.1	80665479	.	T	A	.	.	MAF_USDA=4.706
NC_035081.1	80665488	.	T	A	.	.	MAF_USDA=9.836
NC_035081.1	80665612	.	G	A	.	.	MAF_USDA=1.639
NC_035081.1	80665625	.	G	A	.	.	MAF_INRAE=25.833;MAF_USDA=5.882
NC_035081.1	80665647	.	C	T	.	.	MAF_INRAE=25.833;MAF_USDA=35.417
NC_035081.1	80665668	.	A	G	.	.	MAF_USDA=8.197
NC_035081.1	80665683	.	A	T	.	.	MAF_USDA=7.059
NC_035081.1	80665702	.	G	T	.	.	MAF_USDA=9.016
NC_035081.1	80665729	.	T	A	.	.	MAF_INRAE=2.5
NC_035081.1	80665772	.	A	C	.	.	MAF_USDA=9.016
NC_035081.1	80665779	.	T	A	.	.	MAF_USDA=9.016
NC_035081.1	80665783	.	G	T	.	.	MAF_USDA=1.639
NC_035081.1	80665838	.	G	T	.	.	MAF_USDA=4.098
NC_035081.1	80665863	.	T	G	.	.	MAF_USDA=9.016
NC_035081.1	80665871	.	T	A	.	.	MAF_INRAE=39.873;MAF_USDA=44.706
NC_035081.1	80665873	.	A	G	.	.	MAF_USDA=2.459
NC_035081.1	80665952	.	G	A	.	.	MAF_USDA=1.639
NC_035081.1	80666049	.	C	T	.	.	MAF_INRAE=40.506;MAF_USDA=49.412
NC_035081.1	80666074	.	A	G	.	.	MAF_INRAE=40.506;MAF_USDA=49.412
NC_035081.1	80666077	.	A	T	.	.	MAF_USDA=49.412
NC_035081.1	80666101	.	T	G	.	.	MAF_USDA=41.667
NC_035081.1	80666103	.	G	C	.	.	MAF_USDA=39.583
NC_035081.1	80666104	.	G	C	.	.	MAF_USDA=47.917
NC_035081.1	80666105	.	A	G	.	.	MAF_USDA=41.667
NC_035081.1	80666182	.	T	A	.	.	MAF_INRAE=41.139
NC_035081.1	80666187	.	T	G	.	.	MAF_USDA=31.25
NC_035081.1	80666191	.	A	T	.	.	MAF_USDA=37.5
NC_035081.1	80666200	.	C	T	.	.	MAF_INRAE=15.789;MAF_USDA=45.294
NC_035081.1	80666201	.	T	C	.	.	MAF_USDA=48.824
NC_035081.1	80666205	.	T	G	.	.	MAF_USDA=44.706
NC_035081.1	80666270	.	A	G	.	.	MAF_USDA=9.836
NC_035081.1	80666291	.	T	C	.	.	MAF_USDA=9.167
NC_035081.1	80666301	.	G	A	.	.	MAF_USDA=8.197
NC_035081.1	80666307	.	A	C	.	.	MAF_USDA=2.459
NC_035081.1	80666318	.	A	G	.	.	MAF_INRAE=39.873;MAF_USDA=49.398
NC_035081.1	80666365	.	C	A	.	.	MAF_INRAE=3.165;MAF_USDA=6.024
NC_035081.1	80666376	.	A	G	.	.	MAF_INRAE=39.241;MAF_USDA=50.0
NC_035081.1	80666383	.	C	T	.	.	MAF_USDA=3.39
NC_035081.1	80666384	.	A	G	.	.	MAF_USDA=5.085
NC_035081.1	80666386	.	C	T	.	.	MAF_INRAE=39.241;MAF_USDA=48.795
NC_035081.1	80666387	.	G	A	.	.	MAF_INRAE=10.759;MAF_USDA=2.542
NC_035081.1	80666402	.	G	A	.	.	MAF_INRAE=4.167
NC_035081.1	80666403	.	T	C	.	.	MAF_INRAE=15.833;MAF_USDA=16.265
NC_035081.1	80666410	.	G	T	.	.	MAF_INRAE=4.167;MAF_USDA=2.083
NC_035081.1	80666423	.	G	A	.	.	MAF_USDA=4.098
NC_035081.1	80666426	.	C	T	.	.	MAF_INRAE=26.667;MAF_USDA=4.118
NC_035081.1	80666448	.	G	A	.	.	MAF_USDA=1.639
NC_035081.1	80666450	.	G	A	.	.	MAF_USDA=2.459
NC_035081.1	80666472	.	T	C,*	.	.	MAF_INRAE=5.263;MAF_USDA=8.333
NC_035081.1	80666476	.	C	A	.	.	MAF_USDA=2.459
NC_035081.1	80666506	.	C	T	.	.	MAF_INRAE=5.0
NC_035081.1	80666566	.	T	C	.	.	MAF_INRAE=39.241;MAF_USDA=44.706
NC_035081.1	80666617	.	G	A	.	.	MAF_USDA=3.279
NC_035081.1	80666627	.	C	A	.	.	MAF_USDA=7.377
NC_035081.1	80666692	.	G	A	.	.	MAF_USDA=4.098
NC_035081.1	80666702	.	T	G	.	.	MAF_INRAE=20.833;MAF_USDA=6.471
NC_035081.1	80666756	.	T	G	.	.	MAF_INRAE=11.392
NC_035081.1	80666783	.	G	T	.	.	MAF_USDA=9.836
NC_035081.1	80666836	.	T	G	.	.	MAF_USDA=4.167
NC_035081.1	80666848	.	G	A	.	.	MAF_USDA=8.197
NC_035081.1	80666854	.	T	G	.	.	MAF_INRAE=4.167;MAF_USDA=12.5
NC_035081.1	80666862	.	A	T	.	.	MAF_INRAE=20.833;MAF_USDA=6.25
NC_035081.1	80666926	.	C	A	.	.	MAF_INRAE=3.165;MAF_USDA=5.882
NC_035081.1	80666961	.	G	C	.	.	MAF_INRAE=5.0
NC_035081.1	80666980	.	G	T	.	.	MAF_INRAE=10.0;MAF_USDA=27.059
NC_035081.1	80667004	.	G	A	.	.	MAF_USDA=2.459
NC_035081.1	80667024	.	T	G	.	.	MAF_USDA=9.836
NC_035081.1	80667027	.	C	T	.	.	MAF_INRAE=39.241;MAF_USDA=47.647
NC_035081.1	80667044	.	T	A	.	.	MAF_USDA=1.639
NC_035081.1	80667066	.	T	A	.	.	MAF_INRAE=11.392;MAF_USDA=2.459
NC_035081.1	80667130	.	C	A	.	.	MAF_USDA=3.529
NC_035081.1	80667141	.	A	C	.	.	MAF_USDA=8.929
NC_035081.1	80667152	.	C	T	.	.	MAF_INRAE=39.873;MAF_USDA=48.235
NC_035081.1	80667286	.	C	G	.	.	MAF_INRAE=5.263;MAF_USDA=3.529
NC_035081.1	80667337	.	C	A	.	.	MAF_INRAE=39.241;MAF_USDA=45.882
NC_035081.1	80667488	.	T	A	.	.	MAF_INRAE=10.833;MAF_USDA=24.706
NC_035081.1	80667533	.	T	A	.	.	MAF_INRAE=39.241;MAF_USDA=47.059
NC_035081.1	80667534	.	A	G	.	.	MAF_USDA=4.098
NC_035081.1	80667583	.	C	T	.	.	MAF_USDA=1.639
NC_035081.1	80667597	.	G	T	.	.	MAF_INRAE=25.833;MAF_USDA=2.941
NC_035081.1	80667614	.	A	G	.	.	MAF_INRAE=40.506;MAF_USDA=45.882
NC_035081.1	80667657	.	G	T	.	.	MAF_INRAE=40.506;MAF_USDA=47.059
NC_035081.1	80667844	.	G	T	.	.	MAF_INRAE=39.873;MAF_USDA=46.471
NC_035081.1	80667866	.	G	C	.	.	MAF_INRAE=10.833;MAF_USDA=21.765
NC_035081.1	80667947	.	T	C	.	.	MAF_INRAE=39.873;MAF_USDA=45.882
NC_035081.1	80667968	.	G	A	.	.	MAF_INRAE=6.667;MAF_USDA=10.656
NC_035081.1	80667983	.	C	T	.	.	MAF_INRAE=39.873;MAF_USDA=45.882
NC_035081.1	80668021	.	T	C	.	.	MAF_USDA=45.882
NC_035081.1	80668078	.	G	A	.	.	MAF_INRAE=39.241;MAF_USDA=45.882
NC_035081.1	80668107	.	G	T	.	.	MAF_USDA=6.667
NC_035081.1	80668117	.	A	C	.	.	MAF_INRAE=44.304;MAF_USDA=27.976
NC_035081.1	80668118	.	G	A	.	.	MAF_INRAE=16.667;MAF_USDA=7.143
NC_035081.1	80668124	.	C	A	.	.	MAF_INRAE=40.506;MAF_USDA=45.833
NC_035081.1	80668141	.	G	T	.	.	MAF_INRAE=39.873;MAF_USDA=46.429
NC_035081.1	80668160	.	C	A	.	.	MAF_USDA=6.557
NC_035081.1	80668190	.	G	A	.	.	MAF_INRAE=15.789
NC_035081.1	80668304	.	G	A	.	.	MAF_USDA=6.557
NC_035081.1	80668310	.	A	G	.	.	MAF_INRAE=10.0;MAF_USDA=2.459
NC_035081.1	80668334	.	C	T	.	.	MAF_INRAE=10.0
NC_035081.1	80668335	.	T	A	.	.	MAF_INRAE=5.263;MAF_USDA=7.738
NC_035081.1	80668344	.	A	G	.	.	MAF_INRAE=42.405;MAF_USDA=46.429
NC_035081.1	80668372	.	A	C	.	.	MAF_INRAE=40.506;MAF_USDA=47.024
NC_035081.1	80668403	.	A	G	.	.	MAF_USDA=1.639
NC_035081.1	80668404	.	A	T	.	.	MAF_INRAE=40.506;MAF_USDA=46.471
NC_035081.1	80668414	.	T	C	.	.	MAF_INRAE=33.544;MAF_USDA=25.294
NC_035081.1	80668419	.	G	C	.	.	MAF_USDA=1.639
NC_035081.1	80668473	.	C	G	.	.	MAF_INRAE=39.873;MAF_USDA=46.471
NC_035081.1	80668480	.	C	T	.	.	MAF_USDA=10.0
NC_035081.1	80668519	.	C	A	.	.	MAF_INRAE=5.833;MAF_USDA=11.475
NC_035081.1	80668538	.	G	C	.	.	MAF_INRAE=39.873;MAF_USDA=45.294
NC_035081.1	80668547	.	A	T	.	.	MAF_INRAE=39.873;MAF_USDA=45.294
NC_035081.1	80668575	.	G	T	.	.	MAF_USDA=2.459
NC_035081.1	80668635	.	C	A	.	.	MAF_USDA=1.639
NC_035081.1	80668727	.	G	T	.	.	MAF_INRAE=5.263;MAF_USDA=1.765
NC_035081.1	80668810	.	A	T	.	.	MAF_INRAE=20.253;MAF_USDA=8.235
NC_035081.1	80668814	.	T	C	.	.	MAF_INRAE=7.595;MAF_USDA=8.824
NC_035081.1	80668870	.	C	T	.	.	MAF_USDA=18.75
NC_035081.1	80668882	.	A	T	.	.	MAF_USDA=6.557
NC_035081.1	80668883	.	G	T	.	.	MAF_USDA=6.557
NC_035081.1	80668892	.	G	A	.	.	MAF_INRAE=4.167;MAF_USDA=2.083
NC_035081.1	80668906	.	T	G	.	.	MAF_INRAE=39.873;MAF_USDA=45.882
NC_035081.1	80668928	.	T	G	.	.	MAF_USDA=1.639
NC_035081.1	80668930	.	C	T	.	.	MAF_USDA=2.459
NC_035081.1	80668993	.	T	C	.	.	MAF_INRAE=39.241;MAF_USDA=47.024
NC_035081.1	80669001	.	G	A	.	.	MAF_INRAE=6.667
NC_035081.1	80669009	.	C	T	.	.	MAF_INRAE=15.833;MAF_USDA=15.294
NC_035081.1	80669108	.	A	G	.	.	MAF_INRAE=22.785;MAF_USDA=14.118
NC_035081.1	80669139	.	T	C	.	.	MAF_INRAE=39.241;MAF_USDA=46.471
NC_035081.1	80669143	.	C	T	.	.	MAF_INRAE=15.789
NC_035081.1	80669157	.	A	G	.	.	MAF_USDA=2.459
NC_035081.1	80669159	.	G	A	.	.	MAF_INRAE=6.667
NC_035081.1	80669185	.	A	C	.	.	MAF_USDA=6.557
NC_035081.1	80669217	.	G	C	.	.	MAF_USDA=6.557
NC_035081.1	80669243	.	G	T	.	.	MAF_INRAE=15.789;MAF_USDA=12.353
NC_035081.1	80669257	.	C	T	.	.	MAF_USDA=8.197
NC_035081.1	80669281	.	A	C	.	.	MAF_INRAE=39.873;MAF_USDA=46.471
NC_035081.1	80669285	.	C	T	.	.	MAF_INRAE=4.167;MAF_USDA=2.083
NC_035081.1	80669398	.	G	C	.	.	MAF_USDA=10.0
NC_035081.1	80669411	.	A	T	.	.	MAF_INRAE=9.167;MAF_USDA=11.765
NC_035081.1	80669419	.	G	A	.	.	MAF_INRAE=25.0;MAF_USDA=6.471
NC_035081.1	80669461	.	T	A	.	.	MAF_INRAE=15.789
NC_035081.1	80669477	.	T	C	.	.	MAF_USDA=4.098
NC_035081.1	80669481	.	A	G	.	.	MAF_USDA=1.639
NC_035081.1	80669504	.	C	G	.	.	MAF_INRAE=39.873;MAF_USDA=45.294
NC_035081.1	80669505	.	A	T	.	.	MAF_USDA=12.941
NC_035081.1	80669517	.	T	C	.	.	MAF_USDA=1.639
NC_035081.1	80669539	.	C	T	.	.	MAF_USDA=6.667
NC_035081.1	80669554	.	C	A	.	.	MAF_INRAE=41.139;MAF_USDA=45.294
NC_035081.1	80669569	.	T	C	.	.	MAF_USDA=3.279
NC_035081.1	80669626	.	G	T	.	.	MAF_INRAE=26.667;MAF_USDA=3.529
NC_035081.1	80669635	.	G	T	.	.	MAF_INRAE=10.0
NC_035081.1	80669639	.	C	T	.	.	MAF_INRAE=10.0
NC_035081.1	80669673	.	T	G	.	.	MAF_INRAE=43.671;MAF_USDA=45.238
NC_035081.1	80669674	.	C	T	.	.	MAF_USDA=7.5
NC_035081.1	80669689	.	G	A	.	.	MAF_USDA=2.381
NC_035081.1	80669690	.	G	A	.	.	MAF_INRAE=13.333;MAF_USDA=4.167
NC_035081.1	80669692	.	G	A	.	.	MAF_USDA=2.41
NC_035081.1	80669696	.	T	C	.	.	MAF_INRAE=15.19
NC_035081.1	80672098	.	T	C	.	.	MAF_INRAE=40.833;MAF_USDA=36.31
NC_035081.1	80672125	.	C	G	.	.	MAF_INRAE=13.333;MAF_USDA=2.459
NC_035081.1	80672131	.	G	C	.	.	MAF_INRAE=26.667;MAF_USDA=6.25
NC_035081.1	80672141	.	C	A	.	.	MAF_INRAE=4.167;MAF_USDA=2.083
NC_035081.1	80672146	.	C	T	.	.	MAF_USDA=1.639
NC_035081.1	80672174	.	T	C	.	.	MAF_INRAE=5.833;MAF_USDA=29.508
NC_035081.1	80672191	.	T	A	.	.	MAF_INRAE=40.506;MAF_USDA=41.176
NC_035081.1	80672193	.	A	T	.	.	MAF_INRAE=48.333;MAF_USDA=41.176
NC_035081.1	80672212	.	T	C	.	.	MAF_USDA=2.459
NC_035081.1	80672214	.	C	T	.	.	MAF_INRAE=40.506;MAF_USDA=45.882
NC_035081.1	80672276	.	C	A	.	.	MAF_INRAE=39.873;MAF_USDA=44.706
NC_035081.1	80672322	.	A	G	.	.	MAF_INRAE=40.506;MAF_USDA=47.059
NC_035081.1	80672348	.	C	A	.	.	MAF_INRAE=6.667;MAF_USDA=27.049
NC_035081.1	80672353	.	G	T	.	.	MAF_USDA=8.197
NC_035081.1	80672421	.	A	C	.	.	MAF_USDA=4.098
NC_035081.1	80672431	.	A	C	.	.	MAF_USDA=11.765
NC_035081.1	80672459	.	G	A	.	.	MAF_INRAE=10.0;MAF_USDA=2.459
NC_035081.1	80672534	.	G	A	.	.	MAF_INRAE=39.241;MAF_USDA=47.647
NC_035081.1	80672543	.	T	C	.	.	MAF_INRAE=22.785;MAF_USDA=14.706
NC_035081.1	80672609	.	G	A	.	.	MAF_USDA=1.639
NC_035081.1	80672634	.	T	C	.	.	MAF_INRAE=25.833;MAF_USDA=10.0
NC_035081.1	80672638	.	A	C	.	.	MAF_INRAE=15.789
NC_035081.1	80672657	.	A	G	.	.	MAF_INRAE=25.833;MAF_USDA=8.235
NC_035081.1	80672821	.	T	C	.	.	MAF_INRAE=2.5;MAF_USDA=12.5
NC_035081.1	80672843	.	A	C	.	.	MAF_INRAE=2.5;MAF_USDA=8.235
NC_035081.1	80672899	.	C	A	.	.	MAF_INRAE=10.0;MAF_USDA=2.459
NC_035081.1	80672903	.	C	A	.	.	MAF_INRAE=5.833;MAF_USDA=5.738
NC_035081.1	80672924	.	C	T	.	.	MAF_INRAE=5.833
NC_035081.1	80672979	.	T	C	.	.	MAF_INRAE=4.167
NC_035081.1	80672982	.	G	A	.	.	MAF_INRAE=24.167;MAF_USDA=7.143
NC_035081.1	80672991	.	C	T	.	.	MAF_USDA=2.459
NC_035081.1	80673011	.	A	G	.	.	MAF_INRAE=22.785;MAF_USDA=25.0
NC_035081.1	80673027	.	T	A	.	.	MAF_USDA=5.738
NC_035081.1	80673031	.	G	A	.	.	MAF_USDA=12.5
NC_035081.1	80673047	.	G	T	.	.	MAF_USDA=12.295
NC_035081.1	80673077	.	C	A	.	.	MAF_INRAE=3.333;MAF_USDA=4.918
NC_035081.1	80673118	.	T	A	.	.	MAF_INRAE=3.333;MAF_USDA=6.557
NC_035081.1	80673131	.	T	A	.	.	MAF_INRAE=4.167;MAF_USDA=5.738
NC_035081.1	80673150	.	A	T	.	.	MAF_INRAE=6.667
NC_035081.1	80673158	.	T	C	.	.	MAF_INRAE=49.167;MAF_USDA=43.75
NC_035081.1	80673175	.	T	C	.	.	MAF_INRAE=2.5;MAF_USDA=4.098
NC_035081.1	80673176	.	A	G	.	.	MAF_INRAE=45.0;MAF_USDA=35.294
NC_035081.1	80673253	.	A	G	.	.	MAF_INRAE=41.139;MAF_USDA=39.583
NC_035081.1	80673323	.	T	G	.	.	MAF_INRAE=39.241;MAF_USDA=45.882
NC_035081.1	80673331	.	T	C	.	.	MAF_INRAE=39.873;MAF_USDA=46.471
NC_035081.1	80673372	.	G	A	.	.	MAF_INRAE=9.167;MAF_USDA=1.667
NC_035081.1	80673405	.	T	C	.	.	MAF_INRAE=39.241;MAF_USDA=47.619
NC_035081.1	80673485	.	G	A	.	.	MAF_USDA=2.353
NC_035081.1	80673511	.	G	A	.	.	MAF_INRAE=39.873;MAF_USDA=46.471
NC_035081.1	80673626	.	C	A	.	.	MAF_INRAE=3.165;MAF_USDA=5.882
NC_035081.1	80673629	.	T	G	.	.	MAF_INRAE=25.833;MAF_USDA=8.824
NC_035081.1	80673635	.	A	G	.	.	MAF_USDA=4.098
NC_035081.1	80673677	.	G	A	.	.	MAF_USDA=3.279
NC_035081.1	80673787	.	C	T	.	.	MAF_INRAE=39.241;MAF_USDA=47.059
NC_035081.1	80673812	.	C	A	.	.	MAF_INRAE=15.823;MAF_USDA=4.118
NC_035081.1	80673841	.	C	T	.	.	MAF_INRAE=39.241;MAF_USDA=46.471
NC_035081.1	80673898	.	A	G	.	.	MAF_USDA=7.377
NC_035081.1	80673919	.	G	A	.	.	MAF_INRAE=15.789
NC_035081.1	80673948	.	A	G	.	.	MAF_INRAE=10.0;MAF_USDA=2.459
NC_035081.1	80674035	.	G	A	.	.	MAF_INRAE=39.873;MAF_USDA=47.647
NC_035081.1	80674048	.	C	T	.	.	MAF_USDA=5.738
NC_035081.1	80674061	.	G	A	.	.	MAF_INRAE=15.789
NC_035081.1	80674063	.	T	A	.	.	MAF_INRAE=39.873;MAF_USDA=47.059
NC_035081.1	80674084	.	C	A	.	.	MAF_INRAE=39.873;MAF_USDA=47.059
NC_035081.1	80674141	.	G	A	.	.	MAF_INRAE=15.789
NC_035081.1	80674192	.	G	A	.	.	MAF_USDA=3.279
NC_035081.1	80674197	.	T	C	.	.	MAF_USDA=4.706
NC_035081.1	80674247	.	C	T	.	.	MAF_USDA=7.377
NC_035081.1	80674299	.	T	C	.	.	MAF_INRAE=39.873;MAF_USDA=46.471
NC_035081.1	80674337	.	A	C	.	.	MAF_INRAE=18.987;MAF_USDA=4.167
NC_035081.1	80674440	.	C	G	.	.	MAF_USDA=4.098
NC_035081.1	80674450	.	T	A	.	.	MAF_INRAE=39.873;MAF_USDA=46.471
NC_035081.1	80674484	.	A	T	.	.	MAF_USDA=37.5
NC_035081.1	80674490	.	T	C	.	.	MAF_USDA=37.5
NC_035081.1	80674531	.	C	T	.	.	MAF_USDA=1.639
NC_035081.1	80674561	.	C	A	.	.	MAF_USDA=1.639
NC_035081.1	80674627	.	G	A	.	.	MAF_INRAE=39.241;MAF_USDA=45.294
NC_035081.1	80674720	.	A	G	.	.	MAF_USDA=11.475
NC_035081.1	80674788	.	A	G	.	.	MAF_USDA=11.765
NC_035081.1	80674800	.	A	G	.	.	MAF_INRAE=39.241;MAF_USDA=46.471
NC_035081.1	80674855	.	C	G	.	.	MAF_INRAE=39.873;MAF_USDA=46.471
NC_035081.1	80674863	.	C	T	.	.	MAF_INRAE=20.833;MAF_USDA=6.25
NC_035081.1	80674870	.	G	A	.	.	MAF_INRAE=14.167;MAF_USDA=17.059
NC_035081.1	80674881	.	G	T	.	.	MAF_USDA=2.459
NC_035081.1	80674899	.	G	T	.	.	MAF_INRAE=10.0;MAF_USDA=2.459
NC_035081.1	80675153	.	C	T	.	.	MAF_INRAE=39.167;MAF_USDA=11.905
NC_035081.1	80675294	.	C	T	.	.	MAF_USDA=37.5
NC_035081.1	80675295	.	G	T	.	.	MAF_USDA=8.235
NC_035081.1	80675342	.	G	A	.	.	MAF_USDA=2.083
NC_035081.1	80675347	.	A	C	.	.	MAF_USDA=14.286
NC_035081.1	80675359	.	T	A	.	.	MAF_USDA=2.083
NC_035081.1	80675366	.	C	T	.	.	MAF_USDA=2.5
NC_035081.1	80675389	.	T	A	.	.	MAF_USDA=6.25
NC_035081.1	80676065	.	T	G	.	.	MAF_USDA=31.25
NC_035081.1	80676208	.	A	T	.	.	MAF_INRAE=36.842;MAF_USDA=11.31
NC_035081.1	80676247	.	A	G	.	.	MAF_INRAE=15.789;MAF_USDA=48.235
NC_035081.1	80676272	.	C	A	.	.	MAF_INRAE=41.139;MAF_USDA=49.412
NC_035081.1	80676358	.	G	A	.	.	MAF_INRAE=39.873;MAF_USDA=45.882
NC_035081.1	80676449	.	A	C	.	.	MAF_INRAE=15.789;MAF_USDA=48.235
NC_035081.1	80676452	.	C	T	.	.	MAF_USDA=4.098
NC_035081.1	80676453	.	G	A	.	.	MAF_USDA=47.059
NC_035081.1	80676510	.	C	T	.	.	MAF_USDA=5.738
NC_035081.1	80676511	.	A	T	.	.	MAF_USDA=6.471
NC_035081.1	80676525	.	C	G	.	.	MAF_USDA=8.197
NC_035081.1	80676535	.	G	A	.	.	MAF_USDA=6.557
NC_035081.1	80676536	.	C	T	.	.	MAF_USDA=12.353
NC_035081.1	80676537	.	A	T	.	.	MAF_USDA=9.836
NC_035081.1	80676539	.	C	A	.	.	MAF_USDA=5.738
NC_035081.1	80676541	.	G	T	.	.	MAF_USDA=5.738
NC_035081.1	80676561	.	G	A	.	.	MAF_USDA=5.738
NC_035081.1	80676565	.	C	A	.	.	MAF_USDA=5.738
NC_035081.1	80676567	.	G	T	.	.	MAF_USDA=5.738
NC_035081.1	80676601	.	G	A	.	.	MAF_USDA=7.377
NC_035081.1	80676603	.	C	G	.	.	MAF_USDA=5.294
NC_035081.1	80676614	.	C	T	.	.	MAF_USDA=8.824
NC_035081.1	80676615	.	A	T	.	.	MAF_USDA=9.412
NC_035081.1	80676629	.	C	G	.	.	MAF_USDA=2.941
NC_035081.1	80676640	.	C	T	.	.	MAF_USDA=18.75
NC_035081.1	80676641	.	A	T	.	.	MAF_USDA=22.917
NC_035081.1	80676645	.	G	T	.	.	MAF_USDA=16.667
NC_035081.1	80676651	.	T	C	.	.	MAF_INRAE=15.789
NC_035081.1	80676653	.	G	A	.	.	MAF_USDA=29.167
NC_035081.1	80676666	.	C	T	.	.	MAF_USDA=45.833
NC_035081.1	80676667	.	A	T	.	.	MAF_USDA=47.917
NC_035081.1	80676757	.	G	A	.	.	MAF_USDA=6.25
NC_035081.1	80676781	.	T	C	.	.	MAF_USDA=45.882
NC_035081.1	80676792	.	T	C	.	.	MAF_USDA=5.882
NC_035081.1	80676797	.	G	A	.	.	MAF_INRAE=4.167
NC_035081.1	80676821	.	T	C	.	.	MAF_USDA=31.176
NC_035081.1	80676823	.	T	C	.	.	MAF_USDA=1.639
NC_035081.1	80676834	.	G	A	.	.	MAF_USDA=4.118
NC_035081.1	80676901	.	C	T	.	.	MAF_USDA=2.459
NC_035081.1	80676939	.	C	T	.	.	MAF_INRAE=15.789;MAF_USDA=4.918
NC_035081.1	80676991	.	G	C	.	.	MAF_INRAE=39.873;MAF_USDA=48.824
NC_035081.1	80677012	.	T	A	.	.	MAF_INRAE=39.873;MAF_USDA=46.471
NC_035081.1	80677018	.	C	T	.	.	MAF_USDA=1.639
NC_035081.1	80677019	.	A	G	.	.	MAF_USDA=6.557
NC_035081.1	80677051	.	G	A	.	.	MAF_USDA=6.557
NC_035081.1	80677248	.	T	C	.	.	MAF_INRAE=39.873;MAF_USDA=45.294
NC_035081.1	80677275	.	T	G	.	.	MAF_USDA=9.016
NC_035081.1	80677286	.	G	T	.	.	MAF_INRAE=15.789
NC_035081.1	80677351	.	T	C	.	.	MAF_INRAE=22.785;MAF_USDA=15.294
NC_035081.1	80677440	.	T	G	.	.	MAF_INRAE=5.0;MAF_USDA=5.882
NC_035081.1	80677496	.	G	T	.	.	MAF_USDA=3.279
NC_035081.1	80677549	.	G	T	.	.	MAF_INRAE=40.506;MAF_USDA=45.294
NC_035081.1	80677571	.	G	A	.	.	MAF_INRAE=5.263;MAF_USDA=7.059
NC_035081.1	80677589	.	C	G	.	.	MAF_INRAE=40.506;MAF_USDA=47.647
NC_035081.1	80677682	.	C	G	.	.	MAF_INRAE=5.0;MAF_USDA=6.25
NC_035081.1	80677796	.	C	T	.	.	MAF_INRAE=4.167;MAF_USDA=2.083
NC_035081.1	80677848	.	A	C	.	.	MAF_INRAE=22.785;MAF_USDA=13.529
NC_035081.1	80677891	.	A	G	.	.	MAF_USDA=16.667
NC_035081.1	80677923	.	A	G	.	.	MAF_USDA=25.0
NC_035081.1	80677928	.	A	T	.	.	MAF_USDA=20.833
NC_035081.1	80677929	.	A	G	.	.	MAF_USDA=47.917
NC_035081.1	80677962	.	A	G	.	.	MAF_USDA=45.833
NC_035081.1	80677985	.	T	A	.	.	MAF_USDA=20.833
NC_035081.1	80678030	.	T	A	.	.	MAF_USDA=6.25
NC_035081.1	80678080	.	C	A	.	.	MAF_INRAE=6.667;MAF_USDA=2.083
NC_035081.1	80678085	.	G	C	.	.	MAF_USDA=37.5
NC_035081.1	80678086	.	A	C	.	.	MAF_USDA=37.5
NC_035081.1	80678112	.	C	T	.	.	MAF_USDA=37.5
NC_035081.1	80680390	.	A	G	.	.	MAF_USDA=7.5
NC_035081.1	80680427	.	C	T	.	.	MAF_INRAE=22.152;MAF_USDA=13.095
NC_035081.1	80680428	.	G	A	.	.	MAF_USDA=7.5
NC_035081.1	80680498	.	T	C	.	.	MAF_INRAE=3.165;MAF_USDA=5.882
NC_035081.1	80680625	.	G	A	.	.	MAF_USDA=6.557
NC_035081.1	80680640	.	A	G	.	.	MAF_INRAE=39.241;MAF_USDA=48.824
NC_035081.1	80680699	.	C	T	.	.	MAF_USDA=2.459
NC_035081.1	80680713	.	A	T	.	.	MAF_INRAE=6.667
NC_035081.1	80680764	.	A	T	.	.	MAF_INRAE=5.0;MAF_USDA=6.25
NC_035081.1	80680799	.	G	A	.	.	MAF_USDA=5.738
NC_035081.1	80680802	.	C	T	.	.	MAF_USDA=5.738
NC_035081.1	80680803	.	A	C	.	.	MAF_USDA=5.738
NC_035081.1	80680807	.	G	T	.	.	MAF_USDA=5.738
NC_035081.1	80680808	.	T	C	.	.	MAF_USDA=5.738
NC_035081.1	80680809	.	T	C	.	.	MAF_USDA=5.738
NC_035081.1	80681002	.	T	C	.	.	MAF_INRAE=1.667
NC_035081.1	80681138	.	G	A	.	.	MAF_USDA=18.033
NC_035081.1	80681171	.	C	G	.	.	MAF_USDA=6.557
NC_035081.1	80681186	.	G	T	.	.	MAF_USDA=2.459
NC_035081.1	80681231	.	A	C	.	.	MAF_USDA=2.459
NC_035081.1	80681303	.	C	A	.	.	MAF_USDA=1.639
NC_035081.1	80681327	.	A	G	.	.	MAF_USDA=18.75
NC_035081.1	80681359	.	A	G	.	.	MAF_INRAE=20.833;MAF_USDA=4.098
NC_035081.1	80681366	.	G	A	.	.	MAF_USDA=5.738
NC_035081.1	80681398	.	G	T	.	.	MAF_INRAE=15.789
NC_035081.1	80681553	.	C	A	.	.	MAF_INRAE=15.789
NC_035081.1	80681568	.	T	G	.	.	MAF_USDA=3.279
NC_035081.1	80681592	.	A	T	.	.	MAF_USDA=1.639
NC_035081.1	80681624	.	C	A	.	.	MAF_USDA=1.639
NC_035081.1	80681702	.	G	T	.	.	MAF_INRAE=15.833;MAF_USDA=33.333
NC_035081.1	80681717	.	C	T	.	.	MAF_USDA=18.75
NC_035081.1	80681744	.	G	C	.	.	MAF_INRAE=20.0;MAF_USDA=4.098
NC_035081.1	80681760	.	T	G	.	.	MAF_USDA=9.836
NC_035081.1	80681761	.	A	T	.	.	MAF_USDA=9.836
NC_035081.1	80681762	.	G	T	.	.	MAF_USDA=9.836
NC_035081.1	80681763	.	A	C	.	.	MAF_USDA=9.016
NC_035081.1	80681765	.	A	T	.	.	MAF_USDA=9.836
NC_035081.1	80681790	.	C	A	.	.	MAF_INRAE=15.789
NC_035081.1	80681802	.	G	A	.	.	MAF_USDA=4.918
NC_035081.1	80681808	.	C	A	.	.	MAF_INRAE=21.667;MAF_USDA=3.279
NC_035081.1	80681829	.	C	A	.	.	MAF_USDA=4.918
NC_035081.1	80681860	.	G	T	.	.	MAF_INRAE=7.595;MAF_USDA=8.824
NC_035081.1	80681919	.	G	T	.	.	MAF_USDA=7.377
NC_035081.1	80681921	.	G	A	.	.	MAF_INRAE=7.595;MAF_USDA=11.765
NC_035081.1	80681935	.	G	T,A	.	.	MAF_INRAE=4.167;MAF_USDA=2.459
NC_035081.1	80681940	.	C	T	.	.	MAF_USDA=5.738
NC_035081.1	80681944	.	C	T	.	.	MAF_USDA=6.557
NC_035081.1	80681969	.	C	T	.	.	MAF_INRAE=5.833;MAF_USDA=10.0
NC_035081.1	80681994	.	C	G	.	.	MAF_USDA=1.639
NC_035081.1	80682022	.	T	C	.	.	MAF_INRAE=39.241;MAF_USDA=48.235
NC_035081.1	80682067	.	C	A	.	.	MAF_INRAE=5.0;MAF_USDA=6.471
NC_035081.1	80682089	.	T	G	.	.	MAF_USDA=5.882
NC_035081.1	80682095	.	T	C	.	.	MAF_INRAE=20.0;MAF_USDA=4.098
NC_035081.1	80682139	.	C	A	.	.	MAF_INRAE=15.789;MAF_USDA=4.098
NC_035081.1	80682141	.	A	C	.	.	MAF_USDA=1.639
NC_035081.1	80682163	.	T	G	.	.	MAF_INRAE=39.241
NC_035081.1	80682169	.	T	C	.	.	MAF_INRAE=5.0
NC_035081.1	80682251	.	C	A	.	.	MAF_INRAE=39.873;MAF_USDA=45.882
NC_035081.1	80682261	.	G	A	.	.	MAF_USDA=6.557
NC_035081.1	80682274	.	C	A	.	.	MAF_USDA=7.377
NC_035081.1	80682387	.	C	T	.	.	MAF_USDA=4.167
NC_035081.1	80682455	.	A	T	.	.	MAF_USDA=8.197
NC_035081.1	80682457	.	C	A	.	.	MAF_USDA=7.377
NC_035081.1	80682518	.	G	A	.	.	MAF_USDA=2.459
NC_035081.1	80682617	.	T	C	.	.	MAF_USDA=5.738
NC_035081.1	80682623	.	C	A	.	.	MAF_USDA=5.738
NC_035081.1	80682638	.	G	A	.	.	MAF_USDA=2.459
NC_035081.1	80682743	.	A	G	.	.	MAF_INRAE=21.667;MAF_USDA=6.557
NC_035081.1	80682807	.	T	C	.	.	MAF_INRAE=40.506;MAF_USDA=45.882
NC_035081.1	80682810	.	C	G	.	.	MAF_USDA=7.059
NC_035081.1	80682864	.	T	A	.	.	MAF_USDA=6.557
NC_035081.1	80682895	.	T	C	.	.	MAF_INRAE=15.833;MAF_USDA=15.294
NC_035081.1	80682965	.	C	T	.	.	MAF_USDA=5.738
NC_035081.1	80683048	.	G	C	.	.	MAF_USDA=4.918
NC_035081.1	80683054	.	T	C	.	.	MAF_USDA=2.459
NC_035081.1	80683070	.	T	C	.	.	MAF_INRAE=5.263;MAF_USDA=16.667
NC_035081.1	80683077	.	G	A	.	.	MAF_INRAE=5.833;MAF_USDA=23.77
NC_035081.1	80683112	.	G	A	.	.	MAF_INRAE=20.0;MAF_USDA=27.647
NC_035081.1	80683131	.	G	A	.	.	MAF_INRAE=39.873;MAF_USDA=49.412
NC_035081.1	80683222	.	G	T	.	.	MAF_USDA=4.098
NC_035081.1	80683225	.	C	T	.	.	MAF_USDA=7.377
NC_035081.1	80683381	.	G	A	.	.	MAF_INRAE=5.0
NC_035081.1	80683383	.	G	A	.	.	MAF_USDA=18.75
NC_035081.1	80683385	.	C	A	.	.	MAF_INRAE=39.241;MAF_USDA=47.059
NC_035081.1	80683386	.	T	A	.	.	MAF_INRAE=15.789;MAF_USDA=7.647
NC_035081.1	80683393	.	C	G	.	.	MAF_INRAE=3.165;MAF_USDA=5.882
NC_035081.1	80683403	.	C	T	.	.	MAF_USDA=3.279
NC_035081.1	80683429	.	G	T	.	.	MAF_INRAE=46.667
NC_035081.1	80683469	.	A	G	.	.	MAF_INRAE=15.789;MAF_USDA=7.647
NC_035081.1	80683470	.	G	A	.	.	MAF_USDA=9.836
NC_035081.1	80683481	.	C	T	.	.	MAF_INRAE=14.167;MAF_USDA=2.353
NC_035081.1	80683551	.	A	T	.	.	MAF_INRAE=13.333;MAF_USDA=2.353
NC_035081.1	80683657	.	G	A	.	.	MAF_USDA=4.098
NC_035081.1	80683723	.	A	C	.	.	MAF_USDA=1.639
NC_035081.1	80683841	.	A	T	.	.	MAF_USDA=4.167
NC_035081.1	80683878	.	A	G	.	.	MAF_USDA=5.738
NC_035081.1	80683889	.	G	T	.	.	MAF_INRAE=45.57;MAF_USDA=46.471
NC_035081.1	80683899	.	T	G	.	.	MAF_INRAE=15.789;MAF_USDA=49.412
NC_035081.1	80683907	.	A	G	.	.	MAF_INRAE=44.937;MAF_USDA=46.471
NC_035081.1	80683959	.	G	T	.	.	MAF_INRAE=44.937;MAF_USDA=48.824
NC_035081.1	80684051	.	A	G	.	.	MAF_USDA=31.25
NC_035081.1	80684058	.	T	A	.	.	MAF_INRAE=6.667;MAF_USDA=11.475
NC_035081.1	80684199	.	G	A	.	.	MAF_USDA=7.377
NC_035081.1	80684263	.	G	C	.	.	MAF_INRAE=15.789;MAF_USDA=7.647
NC_035081.1	80684274	.	A	C	.	.	MAF_INRAE=21.667;MAF_USDA=22.951
NC_035081.1	80684311	.	A	G	.	.	MAF_INRAE=6.667;MAF_USDA=32.787
NC_035081.1	80684349	.	C	A	.	.	MAF_INRAE=10.0;MAF_USDA=2.459
NC_035081.1	80684471	.	T	A	.	.	MAF_USDA=6.557
NC_035081.1	80684480	.	C	A	.	.	MAF_USDA=6.557
NC_035081.1	80684533	.	C	A	.	.	MAF_INRAE=3.165;MAF_USDA=16.667
NC_035081.1	80684588	.	A	C	.	.	MAF_INRAE=6.667;MAF_USDA=10.656
NC_035081.1	80684609	.	C	A	.	.	MAF_USDA=1.639
NC_035081.1	80684614	.	C	T	.	.	MAF_INRAE=20.833;MAF_USDA=26.23
NC_035081.1	80684621	.	C	T	.	.	MAF_USDA=6.557
NC_035081.1	80684622	.	T	C	.	.	MAF_INRAE=20.833
NC_035081.1	80684659	.	A	T	.	.	MAF_INRAE=6.667
NC_035081.1	80684670	.	C	A	.	.	MAF_USDA=10.656
NC_035081.1	80684696	.	A	C	.	.	MAF_INRAE=21.667;MAF_USDA=6.557
NC_035081.1	80684763	.	T	G	.	.	MAF_USDA=6.557
NC_035081.1	80684774	.	A	C	.	.	MAF_USDA=8.333
NC_035081.1	80684775	.	A	C	.	.	MAF_USDA=16.667
NC_035081.1	80684797	.	C	T	.	.	MAF_USDA=9.016
NC_035081.1	80684822	.	A	C	.	.	MAF_USDA=6.557
NC_035081.1	80684912	.	A	T	.	.	MAF_USDA=4.167
NC_035081.1	80684971	.	T	C	.	.	MAF_USDA=4.098
NC_035081.1	80685018	.	C	A	.	.	MAF_USDA=6.557
NC_035081.1	80685019	.	A	T	.	.	MAF_USDA=6.557
NC_035081.1	80685046	.	C	T	.	.	MAF_INRAE=21.667;MAF_USDA=4.918
NC_035081.1	80685057	.	T	C	.	.	MAF_INRAE=20.833;MAF_USDA=4.918
NC_035081.1	80685067	.	C	A	.	.	MAF_INRAE=20.833;MAF_USDA=4.918
NC_035081.1	80685068	.	T	G	.	.	MAF_INRAE=20.833;MAF_USDA=4.918
NC_035081.1	80685070	.	A	G	.	.	MAF_INRAE=6.667;MAF_USDA=15.882
NC_035081.1	80685076	.	G	T	.	.	MAF_INRAE=10.0;MAF_USDA=2.459
NC_035081.1	80685090	.	C	A	.	.	MAF_INRAE=22.785;MAF_USDA=15.294
NC_035081.1	80685156	.	T	A	.	.	MAF_USDA=3.279
NC_035081.1	80685228	.	A	T	.	.	MAF_USDA=6.557
NC_035081.1	80685240	.	T	G	.	.	MAF_USDA=10.588
NC_035081.1	80685359	.	G	A	.	.	MAF_USDA=4.098
NC_035081.1	80685360	.	G	A	.	.	MAF_USDA=2.459
NC_035081.1	80685379	.	G	A	.	.	MAF_INRAE=39.241;MAF_USDA=48.824
NC_035081.1	80685446	.	T	A	.	.	MAF_USDA=1.639
NC_035081.1	80685447	.	G	T	.	.	MAF_USDA=4.098
NC_035081.1	80685469	.	G	T	.	.	MAF_INRAE=15.789
NC_035081.1	80685558	.	A	T	.	.	MAF_INRAE=10.0;MAF_USDA=2.459
NC_035081.1	80685589	.	C	A	.	.	MAF_USDA=6.557
NC_035081.1	80685634	.	T	A	.	.	MAF_INRAE=41.139
NC_035081.1	80685635	.	T	A	.	.	MAF_INRAE=24.167
NC_035081.1	80685647	.	C	A	.	.	MAF_INRAE=38.608
NC_035081.1	80685672	.	C	T	.	.	MAF_INRAE=39.873;MAF_USDA=49.412
NC_035081.1	80685689	.	G	T	.	.	MAF_USDA=1.639
NC_035081.1	80685782	.	T	C	.	.	MAF_INRAE=10.0;MAF_USDA=2.5
NC_035081.1	80685797	.	G	T	.	.	MAF_USDA=37.5
NC_035081.1	80685835	.	A	T	.	.	MAF_INRAE=49.167;MAF_USDA=39.583
NC_035081.1	80685933	.	T	A	.	.	MAF_USDA=43.75
NC_035081.1	80685962	.	C	T	.	.	MAF_USDA=6.25
NC_035081.1	80686027	.	T	G	.	.	MAF_USDA=47.917
NC_035081.1	80686052	.	C	T	.	.	MAF_USDA=45.833
NC_035081.1	80686071	.	C	T	.	.	MAF_USDA=45.833
NC_035081.1	80686091	.	G	T	.	.	MAF_USDA=41.667
NC_035081.1	80686150	.	C	A	.	.	MAF_INRAE=19.62;MAF_USDA=7.059
NC_035081.1	80686158	.	C	T	.	.	MAF_INRAE=10.0;MAF_USDA=2.459
NC_035081.1	80686166	.	T	G	.	.	MAF_USDA=3.279
NC_035081.1	80686170	.	G	A	.	.	MAF_INRAE=13.924;MAF_USDA=5.738
NC_035081.1	80686171	.	T	A	.	.	MAF_INRAE=46.667;MAF_USDA=48.824
NC_035081.1	80686215	.	C	A	.	.	MAF_USDA=6.557
NC_035081.1	80686244	.	C	G	.	.	MAF_USDA=43.478
NC_035081.1	80686253	.	T	A	.	.	MAF_USDA=22.917
NC_035081.1	80686271	.	T	C	.	.	MAF_INRAE=15.789
NC_035081.1	80686392	.	C	A	.	.	MAF_USDA=6.25
NC_035081.1	80686472	.	A	C	.	.	MAF_INRAE=42.105;MAF_USDA=10.417
NC_035081.1	80686751	.	G	A	.	.	MAF_USDA=50.0
NC_035081.1	80686852	.	C	A	.	.	MAF_USDA=50.0
NC_035081.1	80686873	.	A	C	.	.	MAF_USDA=47.917
NC_035081.1	80687118	.	T	G	.	.	MAF_USDA=29.167
NC_035081.1	80687188	.	C	G	.	.	MAF_INRAE=41.139;MAF_USDA=49.412
NC_035081.1	80687267	.	A	C	.	.	MAF_INRAE=2.532;MAF_USDA=16.667
NC_035081.1	80687379	.	A	C	.	.	MAF_INRAE=29.114;MAF_USDA=37.059
NC_035081.1	80687395	.	T	G	.	.	MAF_INRAE=39.241;MAF_USDA=48.235
NC_035081.1	80687422	.	A	T	.	.	MAF_INRAE=10.0;MAF_USDA=2.459
NC_035081.1	80687506	.	A	G	.	.	MAF_INRAE=37.342;MAF_USDA=48.235
NC_035081.1	80687539	.	C	A	.	.	MAF_USDA=7.377
NC_035081.1	80687556	.	G	T	.	.	MAF_USDA=25.0
NC_035081.1	80687568	.	T	A	.	.	MAF_USDA=6.557
NC_035081.1	80687678	.	C	T	.	.	MAF_USDA=1.639
NC_035081.1	80687679	.	G	T	.	.	MAF_USDA=3.279
NC_035081.1	80687699	.	C	G	.	.	MAF_INRAE=39.873;MAF_USDA=40.164
NC_035081.1	80688045	.	A	T	.	.	MAF_USDA=7.377
NC_035081.1	80688080	.	C	T	.	.	MAF_INRAE=5.0;MAF_USDA=6.25
NC_035081.1	80688091	.	T	C	.	.	MAF_INRAE=20.0
NC_035081.1	80688211	.	C	A	.	.	MAF_USDA=7.377
NC_035081.1	80688329	.	A	G	.	.	MAF_INRAE=15.789;MAF_USDA=16.471
NC_035081.1	80688368	.	C	T	.	.	MAF_USDA=3.529
NC_035081.1	80688434	.	G	T	.	.	MAF_USDA=1.639
NC_035081.1	80688435	.	G	A	.	.	MAF_USDA=2.459
NC_035081.1	80688453	.	C	A	.	.	MAF_INRAE=4.167;MAF_USDA=2.083
NC_035081.1	80688469	.	A	C	.	.	MAF_INRAE=10.0;MAF_USDA=2.459
NC_035081.1	80688471	.	C	T	.	.	MAF_INRAE=10.0;MAF_USDA=2.459
NC_035081.1	80688472	.	C	T	.	.	MAF_INRAE=23.418;MAF_USDA=22.353
NC_035081.1	80688596	.	G	A	.	.	MAF_INRAE=4.167;MAF_USDA=2.083
NC_035081.1	80688601	.	G	A	.	.	MAF_INRAE=10.0;MAF_USDA=2.459
NC_035081.1	80688648	.	G	A	.	.	MAF_USDA=2.459
NC_035081.1	80688818	.	G	A	.	.	MAF_INRAE=20.833;MAF_USDA=6.667
NC_035081.1	80688867	.	A	C	.	.	MAF_USDA=3.279
NC_035081.1	80688947	.	C	G	.	.	MAF_INRAE=39.873;MAF_USDA=48.824
NC_035081.1	80688954	.	A	G	.	.	MAF_USDA=6.557
NC_035081.1	80688970	.	C	A	.	.	MAF_INRAE=39.873;MAF_USDA=49.412
NC_035081.1	80688975	.	C	A	.	.	MAF_USDA=6.557
NC_035081.1	80689045	.	C	T	.	.	MAF_INRAE=22.152;MAF_USDA=14.706
NC_035081.1	80689048	.	C	T	.	.	MAF_INRAE=10.0;MAF_USDA=2.459
NC_035081.1	80689085	.	C	T	.	.	MAF_INRAE=10.0;MAF_USDA=2.5
NC_035081.1	80689086	.	G	A	.	.	MAF_INRAE=4.167;MAF_USDA=2.083
NC_035081.1	80689112	.	C	T	.	.	MAF_USDA=1.639
NC_035081.1	80689150	.	C	T	.	.	MAF_USDA=6.557
NC_035081.1	80689198	.	G	A	.	.	MAF_USDA=3.279
NC_035081.1	80689262	.	C	T	.	.	MAF_USDA=6.557
NC_035081.1	80689273	.	G	A	.	.	MAF_INRAE=4.167;MAF_USDA=2.083
NC_035081.1	80689291	.	G	A	.	.	MAF_INRAE=11.667;MAF_USDA=4.118
NC_035081.1	80689296	.	T	G	.	.	MAF_USDA=7.647
NC_035081.1	80689363	.	T	G	.	.	MAF_USDA=14.706
NC_035081.1	80689371	.	T	C	.	.	MAF_USDA=10.588
NC_035081.1	80689389	.	G	T	.	.	MAF_USDA=3.279
NC_035081.1	80689397	.	A	C	.	.	MAF_USDA=7.647
NC_035081.1	80689503	.	C	A	.	.	MAF_USDA=2.459
NC_035081.1	80689534	.	T	G	.	.	MAF_USDA=45.882
NC_035081.1	80689538	.	T	A	.	.	MAF_USDA=46.471
NC_035081.1	80689552	.	G	A	.	.	MAF_INRAE=10.0;MAF_USDA=4.118
NC_035081.1	80689566	.	A	G	.	.	MAF_USDA=4.098
NC_035081.1	80689716	.	A	T	.	.	MAF_USDA=17.059
NC_035081.1	80689727	.	T	C	.	.	MAF_USDA=2.459
NC_035081.1	80689904	.	G	A	.	.	MAF_USDA=2.459
NC_035081.1	80689966	.	G	T	.	.	MAF_USDA=6.557
NC_035081.1	80690104	.	T	A	.	.	MAF_INRAE=20.833;MAF_USDA=5.738
NC_035081.1	80690168	.	G	A	.	.	MAF_USDA=5.738
NC_035081.1	80690193	.	G	T	.	.	MAF_INRAE=15.789;MAF_USDA=37.5
NC_035081.1	80690211	.	G	T	.	.	MAF_INRAE=15.789;MAF_USDA=44.706
NC_035081.1	80690213	.	G	C	.	.	MAF_USDA=41.176
NC_035081.1	80690225	.	C	T	.	.	MAF_USDA=48.235
NC_035081.1	80690244	.	G	C	.	.	MAF_USDA=4.098
NC_035081.1	80690273	.	T	G	.	.	MAF_USDA=20.238
NC_035081.1	80690283	.	T	C	.	.	MAF_USDA=5.932
NC_035081.1	80690314	.	C	T	.	.	MAF_USDA=5.172
NC_035081.1	80690592	.	T	C	.	.	MAF_USDA=31.25
NC_035081.1	80690673	.	A	T	.	.	MAF_USDA=1.639
NC_035081.1	80690675	.	T	A	.	.	MAF_USDA=14.583
NC_035081.1	80690725	.	A	G	.	.	MAF_USDA=4.918
NC_035081.1	80690747	.	C	A	.	.	MAF_INRAE=41.667
NC_035081.1	80690766	.	T	C	.	.	MAF_INRAE=16.667
NC_035081.1	80690769	.	C	A	.	.	MAF_USDA=1.639
NC_035081.1	80690775	.	G	A	.	.	MAF_INRAE=10.833;MAF_USDA=6.25
NC_035081.1	80690822	.	C	T	.	.	MAF_USDA=5.738
NC_035081.1	80690858	.	C	T	.	.	MAF_INRAE=20.833
NC_035081.1	80690984	.	C	T	.	.	MAF_INRAE=4.167
NC_035081.1	80691197	.	T	G	.	.	MAF_USDA=50.0
NC_035081.1	80691313	.	C	T	.	.	MAF_USDA=37.5
NC_035081.1	80691343	.	C	T	.	.	MAF_USDA=6.25
NC_035081.1	80691352	.	G	A	.	.	MAF_USDA=29.167
NC_035081.1	80691426	.	C	A	.	.	MAF_USDA=4.918
NC_035081.1	80691434	.	A	T	.	.	MAF_USDA=4.918
NC_035081.1	80691468	.	G	T	.	.	MAF_USDA=2.459
NC_035081.1	80691586	.	C	T	.	.	MAF_INRAE=15.789;MAF_USDA=37.5
NC_035081.1	80691720	.	G	A	.	.	MAF_INRAE=4.167;MAF_USDA=2.083
NC_035081.1	80691730	.	G	A	.	.	MAF_USDA=5.738
NC_035081.1	80691731	.	G	C	.	.	MAF_USDA=5.738
NC_035081.1	80691758	.	A	G	.	.	MAF_USDA=5.738
NC_035081.1	80691772	.	A	T	.	.	MAF_USDA=14.118
NC_035081.1	80691774	.	C	T	.	.	MAF_USDA=5.738
NC_035081.1	80691785	.	G	A	.	.	MAF_USDA=1.639
NC_035081.1	80691793	.	T	C	.	.	MAF_USDA=37.5
NC_035081.1	80692234	.	C	T	.	.	MAF_USDA=6.557
NC_035081.1	80692253	.	C	T	.	.	MAF_USDA=7.377
NC_035081.1	80692282	.	A	C	.	.	MAF_INRAE=27.848;MAF_USDA=40.0
NC_035081.1	80692366	.	T	A	.	.	MAF_USDA=4.098
NC_035081.1	80692391	.	C	T	.	.	MAF_INRAE=5.263;MAF_USDA=2.353
NC_035081.1	80692399	.	T	G	.	.	MAF_INRAE=5.263;MAF_USDA=2.353
NC_035081.1	80692424	.	A	G	.	.	MAF_USDA=6.557
NC_035081.1	80692430	.	T	C	.	.	MAF_INRAE=39.241;MAF_USDA=45.882
NC_035081.1	80692438	.	G	A	.	.	MAF_USDA=1.639
NC_035081.1	80692460	.	G	A	.	.	MAF_USDA=6.557
NC_035081.1	80692569	.	G	A	.	.	MAF_USDA=1.639
NC_035081.1	80692622	.	T	A	.	.	MAF_INRAE=41.139;MAF_USDA=42.353
NC_035081.1	80692627	.	A	G	.	.	MAF_INRAE=5.263;MAF_USDA=4.706
NC_035081.1	80692641	.	A	G	.	.	MAF_INRAE=5.263;MAF_USDA=5.882
NC_035081.1	80692659	.	T	C	.	.	MAF_USDA=4.098
NC_035081.1	80692664	.	G	T	.	.	MAF_INRAE=39.241;MAF_USDA=46.471
NC_035081.1	80692667	.	T	C	.	.	MAF_INRAE=10.0;MAF_USDA=2.459
NC_035081.1	80692675	.	G	A	.	.	MAF_USDA=4.098
NC_035081.1	80692684	.	C	A	.	.	MAF_INRAE=11.667;MAF_USDA=4.706
NC_035081.1	80692689	.	T	G	.	.	MAF_USDA=3.279
NC_035081.1	80692714	.	C	A	.	.	MAF_INRAE=39.241;MAF_USDA=45.882
NC_035081.1	80692734	.	C	A	.	.	MAF_INRAE=19.62;MAF_USDA=34.118
NC_035081.1	80692757	.	G	A	.	.	MAF_USDA=13.934
NC_035081.1	80692760	.	A	T	.	.	MAF_USDA=6.557
NC_035081.1	80692790	.	G	C	.	.	MAF_INRAE=4.167;MAF_USDA=7.647
NC_035081.1	80692819	.	G	C	.	.	MAF_INRAE=4.167;MAF_USDA=7.647
NC_035081.1	80692835	.	G	A	.	.	MAF_USDA=1.639
NC_035081.1	80692917	.	C	T	.	.	MAF_USDA=6.25
NC_035081.1	80692945	.	A	G	.	.	MAF_INRAE=15.789
NC_035081.1	80692969	.	G	A	.	.	MAF_USDA=7.377
NC_035081.1	80693009	.	C	G	.	.	MAF_INRAE=4.167;MAF_USDA=2.083
NC_035081.1	80693081	.	C	T	.	.	MAF_INRAE=6.667
NC_035081.1	80693202	.	C	T	.	.	MAF_INRAE=39.241;MAF_USDA=47.059
NC_035081.1	80693211	.	G	T	.	.	MAF_USDA=1.639
NC_035081.1	80693261	.	C	T	.	.	MAF_USDA=2.459
NC_035081.1	80693262	.	A	C	.	.	MAF_USDA=6.557
NC_035081.1	80693322	.	A	T	.	.	MAF_INRAE=17.722
NC_035081.1	80693332	.	T	A	.	.	MAF_INRAE=8.333;MAF_USDA=1.639
NC_035081.1	80693340	.	G	A	.	.	MAF_USDA=1.639
NC_035081.1	80693399	.	T	C	.	.	MAF_INRAE=15.789;MAF_USDA=29.167
NC_035081.1	80693420	.	G	T	.	.	MAF_USDA=4.918
NC_035081.1	80693521	.	G	A	.	.	MAF_INRAE=22.152;MAF_USDA=21.429
NC_035081.1	80693555	.	G	A	.	.	MAF_USDA=4.167
NC_035081.1	80693562	.	C	T	.	.	MAF_USDA=6.557
NC_035081.1	80693606	.	G	A	.	.	MAF_INRAE=20.833;MAF_USDA=6.557
NC_035081.1	80693625	.	C	T	.	.	MAF_USDA=6.557
NC_035081.1	80693812	.	A	T	.	.	MAF_INRAE=6.667;MAF_USDA=3.279
NC_035081.1	80693898	.	G	T	.	.	MAF_USDA=6.557
NC_035081.1	80693899	.	T	C	.	.	MAF_INRAE=4.167;MAF_USDA=2.083
NC_035081.1	80693916	.	G	A	.	.	MAF_USDA=6.557
NC_035081.1	80694125	.	C	T	.	.	MAF_USDA=1.639
NC_035081.1	80694147	.	T	A	.	.	MAF_USDA=1.639
NC_035081.1	80694187	.	C	G	.	.	MAF_INRAE=10.0;MAF_USDA=2.459
NC_035081.1	80694203	.	T	A	.	.	MAF_USDA=1.639
NC_035081.1	80694271	.	T	C	.	.	MAF_INRAE=20.253;MAF_USDA=7.377
NC_035081.1	80694292	.	G	A	.	.	MAF_INRAE=10.833
NC_035081.1	80694580	.	C	T	.	.	MAF_USDA=2.976
NC_035081.1	80695421	.	T	G	.	.	MAF_USDA=4.118
NC_035081.1	80695472	.	T	C	.	.	MAF_USDA=46.471
NC_035081.1	80695556	.	G	A	.	.	MAF_INRAE=49.167;MAF_USDA=46.471
NC_035081.1	80695578	.	G	A	.	.	MAF_INRAE=30.0;MAF_USDA=11.765
NC_035081.1	80695614	.	A	C	.	.	MAF_USDA=6.557
NC_035081.1	80695615	.	G	A,T	.	.	MAF_INRAE=2.5;MAF_USDA=1.639
NC_035081.1	80695623	.	C	T	.	.	MAF_USDA=6.25
NC_035081.1	80695745	.	G	A	.	.	MAF_USDA=2.459
NC_035081.1	80695903	.	C	T	.	.	MAF_USDA=18.852
NC_035081.1	80695965	.	C	G	.	.	MAF_USDA=1.639
NC_035081.1	80695966	.	T	A	.	.	MAF_INRAE=39.873;MAF_USDA=45.882
NC_035081.1	80696014	.	G	A	.	.	MAF_INRAE=7.5;MAF_USDA=4.098
NC_035081.1	80696047	.	G	T	.	.	MAF_USDA=6.557
NC_035081.1	80696180	.	C	T	.	.	MAF_INRAE=15.789;MAF_USDA=47.059
NC_035081.1	80696187	.	T	A	.	.	MAF_INRAE=15.789
NC_035081.1	80696233	.	A	C	.	.	MAF_INRAE=18.354;MAF_USDA=15.294
NC_035081.1	80696290	.	C	T	.	.	MAF_INRAE=39.873;MAF_USDA=46.471
NC_035081.1	80696321	.	T	C	.	.	MAF_INRAE=11.667;MAF_USDA=4.118
NC_035081.1	80696332	.	C	T	.	.	MAF_INRAE=10.0;MAF_USDA=2.459
NC_035081.1	80696393	.	C	T	.	.	MAF_INRAE=3.165;MAF_USDA=6.471
NC_035081.1	80696398	.	T	C	.	.	MAF_INRAE=21.667;MAF_USDA=38.235
NC_035081.1	80696570	.	G	A	.	.	MAF_INRAE=49.167;MAF_USDA=37.5
NC_035081.1	80696609	.	T	G	.	.	MAF_INRAE=4.167
NC_035081.1	80696610	.	C	A	.	.	MAF_INRAE=4.167
NC_035081.1	80696618	.	T	C	.	.	MAF_INRAE=48.333;MAF_USDA=37.5
NC_035081.1	80696624	.	A	G	.	.	MAF_USDA=2.459
NC_035081.1	80696711	.	C	A	.	.	MAF_INRAE=6.667;MAF_USDA=8.824
NC_035081.1	80696785	.	A	T	.	.	MAF_INRAE=15.789;MAF_USDA=28.824
NC_035081.1	80696812	.	T	C	.	.	MAF_INRAE=15.789;MAF_USDA=47.647
NC_035081.1	80696824	.	A	T	.	.	MAF_INRAE=15.789;MAF_USDA=15.294
NC_035081.1	80696827	.	C	A	.	.	MAF_USDA=15.294
NC_035081.1	80696828	.	C	G	.	.	MAF_USDA=15.294
NC_035081.1	80696837	.	C	A	.	.	MAF_INRAE=10.833;MAF_USDA=2.459
NC_035081.1	80696917	.	T	C	.	.	MAF_INRAE=47.5;MAF_USDA=45.833
NC_035081.1	80696968	.	G	T	.	.	MAF_INRAE=10.833;MAF_USDA=2.459
NC_035081.1	80696985	.	G	C	.	.	MAF_USDA=3.279
NC_035081.1	80697001	.	C	A	.	.	MAF_INRAE=1.667;MAF_USDA=28.824
NC_035081.1	80697035	.	C	T	.	.	MAF_INRAE=46.667;MAF_USDA=48.824
NC_035081.1	80697144	.	G	T	.	.	MAF_USDA=8.197
NC_035081.1	80697199	.	G	A	.	.	MAF_USDA=8.197
NC_035081.1	80697237	.	T	G	.	.	MAF_INRAE=6.667;MAF_USDA=2.459
NC_035081.1	80697310	.	C	T	.	.	MAF_INRAE=38.608;MAF_USDA=37.5
NC_035081.1	80697349	.	A	C	.	.	MAF_USDA=6.557
NC_035081.1	80697614	.	A	T	.	.	MAF_USDA=6.557
NC_035081.1	80697629	.	A	C	.	.	MAF_USDA=6.557
NC_035081.1	80697780	.	G	A	.	.	MAF_INRAE=6.667;MAF_USDA=2.459
NC_035081.1	80697857	.	T	C	.	.	MAF_USDA=5.738
NC_035081.1	80697870	.	G	C	.	.	MAF_USDA=5.738
NC_035081.1	80697892	.	G	A	.	.	MAF_INRAE=17.722;MAF_USDA=15.294
NC_035081.1	80697952	.	C	T	.	.	MAF_INRAE=34.81;MAF_USDA=20.588
NC_035081.1	80697981	.	A	C	.	.	MAF_INRAE=4.167;MAF_USDA=2.083
NC_035081.1	80697984	.	T	G	.	.	MAF_INRAE=15.789
NC_035081.1	80697985	.	T	G	.	.	MAF_USDA=1.639
NC_035081.1	80697990	.	A	T	.	.	MAF_INRAE=15.789;MAF_USDA=29.412
NC_035081.1	80698002	.	C	T	.	.	MAF_INRAE=39.241;MAF_USDA=46.471
NC_035081.1	80698071	.	C	T	.	.	MAF_INRAE=19.62;MAF_USDA=34.706
NC_035081.1	80698136	.	C	T	.	.	MAF_INRAE=5.0;MAF_USDA=6.25
NC_035081.1	80698137	.	G	A	.	.	MAF_USDA=6.557
NC_035081.1	80698161	.	C	A	.	.	MAF_USDA=6.557
NC_035081.1	80698186	.	G	A	.	.	MAF_USDA=1.639
NC_035081.1	80698236	.	G	A	.	.	MAF_USDA=3.279
NC_035081.1	80698290	.	T	G	.	.	MAF_INRAE=17.722;MAF_USDA=16.471
NC_035081.1	80698387	.	C	T	.	.	MAF_INRAE=39.241;MAF_USDA=47.059
NC_035081.1	80698410	.	T	G	.	.	MAF_INRAE=4.167
NC_035081.1	80698446	.	T	A	.	.	MAF_INRAE=3.165;MAF_USDA=16.667
NC_035081.1	80698495	.	G	A	.	.	MAF_INRAE=4.43
NC_035081.1	80698524	.	A	T	.	.	MAF_INRAE=5.0;MAF_USDA=6.25
NC_035081.1	80698588	.	A	G	.	.	MAF_INRAE=39.873;MAF_USDA=48.235
NC_035081.1	80698669	.	G	A	.	.	MAF_INRAE=39.241;MAF_USDA=48.235
NC_035081.1	80698675	.	C	G	.	.	MAF_USDA=2.459
NC_035081.1	80698704	.	A	C	.	.	MAF_INRAE=38.608;MAF_USDA=50.0
NC_035081.1	80698708	.	G	T	.	.	MAF_USDA=28.824
NC_035081.1	80698749	.	G	A	.	.	MAF_USDA=2.459
NC_035081.1	80698835	.	T	G	.	.	MAF_INRAE=5.0
NC_035081.1	80698889	.	T	C	.	.	MAF_INRAE=5.0
NC_035081.1	80698900	.	A	C	.	.	MAF_INRAE=4.43;MAF_USDA=4.167
NC_035081.1	80698902	.	T	C	.	.	MAF_INRAE=4.167;MAF_USDA=2.083
NC_035081.1	80698903	.	T	G	.	.	MAF_USDA=3.279
NC_035081.1	80698927	.	T	A	.	.	MAF_USDA=3.279
NC_035081.1	80698950	.	T	A	.	.	MAF_INRAE=3.165;MAF_USDA=16.667
NC_035081.1	80698965	.	T	A	.	.	MAF_USDA=1.639
NC_035081.1	80698981	.	T	C	.	.	MAF_INRAE=10.0;MAF_USDA=1.639
NC_035081.1	80698999	.	T	C	.	.	MAF_USDA=1.639
NC_035081.1	80699034	.	T	G	.	.	MAF_INRAE=39.241;MAF_USDA=49.412
NC_035081.1	80699042	.	C	T	.	.	MAF_INRAE=4.167
NC_035081.1	80699072	.	C	T	.	.	MAF_USDA=1.639
NC_035081.1	80699086	.	T	C	.	.	MAF_INRAE=6.667;MAF_USDA=3.279
NC_035081.1	80699104	.	A	T	.	.	MAF_INRAE=39.873;MAF_USDA=46.471
NC_035081.1	80699114	.	G	T	.	.	MAF_INRAE=39.873;MAF_USDA=45.294
NC_035081.1	80699168	.	T	C	.	.	MAF_USDA=3.279
NC_035081.1	80699199	.	C	T	.	.	MAF_USDA=3.279
NC_035081.1	80699200	.	T	G	.	.	MAF_USDA=3.279
NC_035081.1	80699207	.	T	C	.	.	MAF_USDA=3.279
NC_035081.1	80699225	.	T	C	.	.	MAF_INRAE=3.165;MAF_USDA=16.667
NC_035081.1	80699243	.	G	T	.	.	MAF_INRAE=39.873;MAF_USDA=50.0
NC_035081.1	80699289	.	T	G	.	.	MAF_USDA=1.639
NC_035081.1	80699309	.	C	T	.	.	MAF_INRAE=17.722;MAF_USDA=15.882
NC_035081.1	80699353	.	C	A	.	.	MAF_INRAE=19.167;MAF_USDA=10.0
NC_035081.1	80699354	.	A	G	.	.	MAF_USDA=3.279
NC_035081.1	80699417	.	C	T	.	.	MAF_INRAE=39.873;MAF_USDA=47.059
NC_035081.1	80699462	.	G	A	.	.	MAF_USDA=1.639
NC_035081.1	80699484	.	T	C	.	.	MAF_USDA=3.279
NC_035081.1	80699495	.	G	A	.	.	MAF_INRAE=13.333;MAF_USDA=5.738
NC_035081.1	80699554	.	G	A	.	.	MAF_INRAE=15.789
NC_035081.1	80699584	.	A	G	.	.	MAF_USDA=10.417
NC_035081.1	80699680	.	T	C	.	.	MAF_INRAE=15.789;MAF_USDA=44.118
NC_035081.1	80699706	.	G	T	.	.	MAF_INRAE=20.833;MAF_USDA=6.557
NC_035081.1	80699724	.	C	T	.	.	MAF_USDA=6.471
NC_035081.1	80699881	.	G	T	.	.	MAF_USDA=5.738
NC_035081.1	80699896	.	T	C	.	.	MAF_INRAE=15.789;MAF_USDA=15.882
NC_035081.1	80699913	.	A	G	.	.	MAF_INRAE=39.241;MAF_USDA=47.647
NC_035081.1	80699935	.	T	C	.	.	MAF_INRAE=20.886;MAF_USDA=31.765
NC_035081.1	80699947	.	A	T	.	.	MAF_USDA=1.639
NC_035081.1	80699955	.	C	T	.	.	MAF_INRAE=5.833;MAF_USDA=8.333
NC_035081.1	80700023	.	T	A	.	.	MAF_INRAE=39.241;MAF_USDA=48.235
NC_035081.1	80700067	.	C	G	.	.	MAF_INRAE=17.722;MAF_USDA=29.167
NC_035081.1	80700126	.	T	G	.	.	MAF_INRAE=6.667;MAF_USDA=4.706
NC_035081.1	80700157	.	A	C	.	.	MAF_INRAE=17.089;MAF_USDA=15.294
NC_035081.1	80700261	.	T	C	.	.	MAF_INRAE=18.354;MAF_USDA=15.294
NC_035081.1	80700263	.	T	A	.	.	MAF_INRAE=17.5;MAF_USDA=15.294
NC_035081.1	80700305	.	G	A	.	.	MAF_USDA=6.25
NC_035081.1	80700352	.	T	G	.	.	MAF_INRAE=15.789;MAF_USDA=27.059
NC_035081.1	80700371	.	T	A	.	.	MAF_USDA=3.279
NC_035081.1	80700455	.	T	C	.	.	MAF_USDA=1.639
NC_035081.1	80700461	.	T	A	.	.	MAF_INRAE=39.873;MAF_USDA=48.824
NC_035081.1	80700489	.	T	G	.	.	MAF_INRAE=4.167;MAF_USDA=2.083
NC_035081.1	80700509	.	A	T	.	.	MAF_INRAE=20.833;MAF_USDA=6.557
NC_035081.1	80700520	.	C	G	.	.	MAF_INRAE=15.789
NC_035081.1	80700589	.	C	A	.	.	MAF_INRAE=15.0;MAF_USDA=7.377
NC_035081.1	80700593	.	C	A	.	.	MAF_INRAE=15.0;MAF_USDA=6.557
NC_035081.1	80700616	.	G	T	.	.	MAF_USDA=7.377
NC_035081.1	80700617	.	A	C	.	.	MAF_INRAE=4.43
NC_035081.1	80700635	.	G	T	.	.	MAF_USDA=2.459
NC_035081.1	80700648	.	C	T	.	.	MAF_USDA=6.557
NC_035081.1	80700690	.	C	T	.	.	MAF_INRAE=40.506;MAF_USDA=48.235
NC_035081.1	80700691	.	C	G	.	.	MAF_INRAE=5.0
NC_035081.1	80700725	.	G	A	.	.	MAF_USDA=1.639
NC_035081.1	80700749	.	C	T	.	.	MAF_INRAE=4.43;MAF_USDA=4.167
NC_035081.1	80700750	.	C	T	.	.	MAF_INRAE=4.167;MAF_USDA=2.083
NC_035081.1	80700818	.	G	T	.	.	MAF_INRAE=17.722;MAF_USDA=14.706
NC_035081.1	80700868	.	C	T	.	.	MAF_INRAE=4.167;MAF_USDA=2.083
NC_035081.1	80700910	.	T	A	.	.	MAF_INRAE=39.241;MAF_USDA=44.706
NC_035081.1	80700931	.	A	G	.	.	MAF_USDA=1.639
NC_035081.1	80700971	.	A	G	.	.	MAF_USDA=15.882
NC_035081.1	80700978	.	G	A	.	.	MAF_INRAE=10.0;MAF_USDA=5.738
NC_035081.1	80700979	.	C	T	.	.	MAF_USDA=14.706
NC_035081.1	80700981	.	G	T	.	.	MAF_USDA=14.118
NC_035081.1	80700994	.	G	T	.	.	MAF_USDA=18.75
NC_035081.1	80701004	.	A	G	.	.	MAF_USDA=10.417
NC_035081.1	80701007	.	G	T	.	.	MAF_USDA=4.118
NC_035081.1	80701022	.	A	C	.	.	MAF_USDA=10.417
NC_035081.1	80701023	.	A	T	.	.	MAF_INRAE=42.405;MAF_USDA=27.059
NC_035081.1	80701110	.	A	G	.	.	MAF_INRAE=15.789;MAF_USDA=48.824
NC_035081.1	80701112	.	C	A	.	.	MAF_USDA=9.016
NC_035081.1	80701113	.	A	G	.	.	MAF_USDA=48.235
NC_035081.1	80701178	.	C	G	.	.	MAF_INRAE=15.789;MAF_USDA=26.19
NC_035081.1	80701211	.	G	A	.	.	MAF_INRAE=2.5
NC_035081.1	80701529	.	A	G	.	.	MAF_USDA=1.639
NC_035081.1	80701771	.	C	G	.	.	MAF_USDA=6.25
NC_035081.1	80701799	.	C	G	.	.	MAF_INRAE=39.241;MAF_USDA=44.706
NC_035081.1	80701807	.	A	G	.	.	MAF_INRAE=39.241;MAF_USDA=44.706
NC_035081.1	80701821	.	C	T	.	.	MAF_INRAE=13.158
NC_035081.1	80701856	.	G	T	.	.	MAF_INRAE=20.833;MAF_USDA=6.557
NC_035081.1	80701893	.	G	C	.	.	MAF_INRAE=5.833;MAF_USDA=10.588
NC_035081.1	80701987	.	A	G	.	.	MAF_USDA=16.393
NC_035081.1	80702001	.	A	T	.	.	MAF_INRAE=34.81;MAF_USDA=15.882
NC_035081.1	80702040	.	A	G	.	.	MAF_USDA=9.016
NC_035081.1	80702085	.	A	C	.	.	MAF_USDA=9.016
NC_035081.1	80702158	.	C	T	.	.	MAF_INRAE=15.789;MAF_USDA=18.033
NC_035081.1	80702424	.	G	T	.	.	MAF_INRAE=4.167;MAF_USDA=2.083
NC_035081.1	80702425	.	G	T	.	.	MAF_INRAE=4.167;MAF_USDA=2.083
NC_035081.1	80702442	.	A	T	.	.	MAF_USDA=3.279
NC_035081.1	80702474	.	G	T	.	.	MAF_INRAE=5.0
NC_035081.1	80702484	.	G	T	.	.	MAF_INRAE=18.354;MAF_USDA=15.294
NC_035081.1	80702592	.	T	G	.	.	MAF_USDA=14.583
NC_035081.1	80702610	.	A	T	.	.	MAF_INRAE=15.0
NC_035081.1	80702630	.	T	A	.	.	MAF_INRAE=4.167
NC_035081.1	80702729	.	C	T	.	.	MAF_INRAE=1.667
NC_035081.1	80702747	.	C	A	.	.	MAF_USDA=27.083
NC_035081.1	80702766	.	A	C	.	.	MAF_USDA=14.583
NC_035081.1	80702795	.	G	A	.	.	MAF_USDA=20.833
NC_035081.1	80702823	.	G	A	.	.	MAF_USDA=22.917
NC_035081.1	80704014	.	T	C	.	.	MAF_USDA=5.932
NC_035081.1	80704059	.	G	A	.	.	MAF_USDA=9.016
NC_035081.1	80704082	.	G	A	.	.	MAF_USDA=1.639
NC_035081.1	80704152	.	G	A	.	.	MAF_INRAE=15.789;MAF_USDA=15.882
NC_035081.1	80704153	.	G	C	.	.	MAF_USDA=15.882
NC_035081.1	80704188	.	G	A	.	.	MAF_INRAE=6.667;MAF_USDA=10.588
NC_035081.1	80704231	.	A	G	.	.	MAF_USDA=6.25
NC_035081.1	80704253	.	C	T	.	.	MAF_INRAE=15.0;MAF_USDA=5.738
NC_035081.1	80704275	.	A	G	.	.	MAF_INRAE=39.241;MAF_USDA=44.706
NC_035081.1	80704383	.	T	A	.	.	MAF_USDA=2.459
NC_035081.1	80704424	.	A	T	.	.	MAF_USDA=3.279
NC_035081.1	80704452	.	A	G	.	.	MAF_INRAE=36.842;MAF_USDA=28.235
NC_035081.1	80704459	.	G	T	.	.	MAF_USDA=44.118
NC_035081.1	80704463	.	G	T	.	.	MAF_USDA=44.118
NC_035081.1	80704516	.	A	G	.	.	MAF_INRAE=3.165
NC_035081.1	80704535	.	G	A	.	.	MAF_INRAE=20.833
NC_035081.1	80704671	.	A	C	.	.	MAF_INRAE=6.667;MAF_USDA=9.412
NC_035081.1	80704676	.	T	A	.	.	MAF_INRAE=39.241;MAF_USDA=47.647
NC_035081.1	80704690	.	G	T	.	.	MAF_INRAE=39.241;MAF_USDA=47.647
NC_035081.1	80704781	.	T	G	.	.	MAF_USDA=10.0
NC_035081.1	80705512	.	C	G	.	.	MAF_USDA=39.583
NC_035081.1	80705569	.	A	T	.	.	MAF_USDA=21.176
NC_035081.1	80705594	.	A	G	.	.	MAF_USDA=9.016
NC_035081.1	80705597	.	A	T	.	.	MAF_USDA=20.588
NC_035081.1	80705630	.	T	G	.	.	MAF_USDA=37.5
NC_035081.1	80705637	.	C	T	.	.	MAF_USDA=37.5
NC_035081.1	80705666	.	A	C	.	.	MAF_USDA=6.25
NC_035081.1	80705703	.	A	G	.	.	MAF_INRAE=15.0;MAF_USDA=5.738
NC_035081.1	80705806	.	G	T	.	.	MAF_INRAE=20.833;MAF_USDA=7.377
NC_035081.1	80705845	.	T	G	.	.	MAF_INRAE=26.667;MAF_USDA=27.059
NC_035081.1	80705859	.	T	C	.	.	MAF_INRAE=25.833;MAF_USDA=27.059
NC_035081.1	80705964	.	G	A	.	.	MAF_INRAE=36.709;MAF_USDA=48.824
NC_035081.1	80705973	.	C	T	.	.	MAF_INRAE=39.241;MAF_USDA=22.353
NC_035081.1	80706038	.	A	C	.	.	MAF_INRAE=41.139;MAF_USDA=49.412
NC_035081.1	80706068	.	C	T	.	.	MAF_USDA=18.75
NC_035081.1	80706069	.	C	T	.	.	MAF_USDA=4.918
NC_035081.1	80706123	.	G	A	.	.	MAF_INRAE=40.506;MAF_USDA=44.706
NC_035081.1	80706130	.	C	T	.	.	MAF_INRAE=38.608;MAF_USDA=21.765
NC_035081.1	80706159	.	C	A	.	.	MAF_INRAE=15.789;MAF_USDA=14.706
NC_035081.1	80706170	.	G	A	.	.	MAF_INRAE=21.667;MAF_USDA=6.557
NC_035081.1	80706643	.	C	T	.	.	MAF_USDA=4.167
NC_035081.1	80706653	.	C	A	.	.	MAF_USDA=3.279
NC_035081.1	80706659	.	T	G	.	.	MAF_USDA=1.639
NC_035081.1	80706660	.	G	T	.	.	MAF_USDA=3.279
NC_035081.1	80706711	.	G	T	.	.	MAF_USDA=7.377
NC_035081.1	80706739	.	C	A	.	.	MAF_INRAE=4.167
NC_035081.1	80706778	.	T	C	.	.	MAF_USDA=8.197
NC_035081.1	80706796	.	G	C	.	.	MAF_INRAE=39.873;MAF_USDA=44.118
NC_035081.1	80706809	.	T	A	.	.	MAF_USDA=31.25
NC_035081.1	80706810	.	T	A	.	.	MAF_USDA=6.25
NC_035081.1	80706811	.	T	A	.	.	MAF_USDA=2.083
NC_035081.1	80706812	.	T	A	.	.	MAF_USDA=2.083
NC_035081.1	80706813	.	T	A	.	.	MAF_USDA=2.083
NC_035081.1	80706817	.	T	A	.	.	MAF_USDA=5.0
NC_035081.1	80706849	.	T	C	.	.	MAF_INRAE=41.139;MAF_USDA=48.235
NC_035081.1	80706880	.	C	G	.	.	MAF_USDA=4.118
NC_035081.1	80706924	.	A	G	.	.	MAF_INRAE=3.165;MAF_USDA=16.667
NC_035081.1	80707014	.	C	T	.	.	MAF_INRAE=10.833;MAF_USDA=13.095
NC_035081.1	80707064	.	C	T	.	.	MAF_INRAE=6.667;MAF_USDA=8.235
NC_035081.1	80707075	.	C	A	.	.	MAF_USDA=1.639
NC_035081.1	80707089	.	C	T	.	.	MAF_USDA=9.016
NC_035081.1	80707153	.	A	C	.	.	MAF_USDA=6.557
NC_035081.1	80707164	.	C	A	.	.	MAF_INRAE=5.0
NC_035081.1	80707191	.	G	T	.	.	MAF_USDA=1.639
NC_035081.1	80707248	.	G	A	.	.	MAF_INRAE=20.833
NC_035081.1	80707275	.	G	A	.	.	MAF_INRAE=20.833
NC_035081.1	80707277	.	T	G	.	.	MAF_INRAE=20.833;MAF_USDA=7.5
NC_035081.1	80707294	.	C	T	.	.	MAF_INRAE=20.833
NC_035081.1	80707340	.	A	T	.	.	MAF_INRAE=39.241;MAF_USDA=35.417
NC_035081.1	80707377	.	C	T	.	.	MAF_USDA=9.016
NC_035081.1	80707396	.	T	G	.	.	MAF_USDA=8.824
NC_035081.1	80707397	.	G	T	.	.	MAF_USDA=8.824
NC_035081.1	80707426	.	G	A	.	.	MAF_INRAE=20.833
NC_035081.1	80707432	.	C	G	.	.	MAF_INRAE=39.241;MAF_USDA=21.176
NC_035081.1	80707488	.	G	A	.	.	MAF_USDA=31.25
NC_035081.1	80707499	.	T	G	.	.	MAF_USDA=8.333
NC_035081.1	80707517	.	C	T	.	.	MAF_INRAE=5.0
NC_035081.1	80707561	.	C	A	.	.	MAF_INRAE=43.038;MAF_USDA=28.824
NC_035081.1	80707572	.	G	A	.	.	MAF_USDA=1.639
NC_035081.1	80707598	.	C	T	.	.	MAF_INRAE=4.43;MAF_USDA=1.765
NC_035081.1	80707607	.	G	A	.	.	MAF_INRAE=39.241;MAF_USDA=44.706
NC_035081.1	80707638	.	C	T	.	.	MAF_INRAE=43.038;MAF_USDA=28.824
NC_035081.1	80707658	.	G	A	.	.	MAF_INRAE=10.0;MAF_USDA=3.279
NC_035081.1	80707747	.	C	A	.	.	MAF_USDA=3.279
NC_035081.1	80707750	.	A	T	.	.	MAF_USDA=9.016
NC_035081.1	80707898	.	C	A	.	.	MAF_USDA=1.667
NC_035081.1	80707936	.	C	A	.	.	MAF_INRAE=25.0;MAF_USDA=21.429
NC_035081.1	80707942	.	C	T	.	.	MAF_INRAE=4.167;MAF_USDA=2.083
NC_035081.1	80707943	.	T	C	.	.	MAF_INRAE=17.722;MAF_USDA=16.265
NC_035081.1	80707966	.	T	A	.	.	MAF_USDA=1.667
NC_035081.1	80708045	.	G	A	.	.	MAF_INRAE=15.789;MAF_USDA=13.934
NC_035081.1	80708058	.	G	T	.	.	MAF_USDA=2.459
NC_035081.1	80708071	.	G	C	.	.	MAF_INRAE=20.0;MAF_USDA=6.557
NC_035081.1	80708072	.	C	T	.	.	MAF_INRAE=20.0;MAF_USDA=6.557
NC_035081.1	80708149	.	T	C	.	.	MAF_USDA=1.639
NC_035081.1	80708150	.	C	T	.	.	MAF_USDA=1.639
NC_035081.1	80708156	.	A	T	.	.	MAF_INRAE=4.167;MAF_USDA=8.235
NC_035081.1	80708190	.	C	T	.	.	MAF_INRAE=39.241;MAF_USDA=44.706
NC_035081.1	80708236	.	G	A	.	.	MAF_USDA=14.583
NC_035081.1	80708305	.	G	A	.	.	MAF_INRAE=43.671;MAF_USDA=30.0
NC_035081.1	80708396	.	T	A	.	.	MAF_INRAE=39.873;MAF_USDA=43.452
NC_035081.1	80708421	.	A	G	.	.	MAF_INRAE=39.241;MAF_USDA=44.643
NC_035081.1	80708534	.	A	T	.	.	MAF_INRAE=41.772;MAF_USDA=28.235
NC_035081.1	80708537	.	A	T	.	.	MAF_USDA=2.459
NC_035081.1	80708612	.	T	A	.	.	MAF_INRAE=15.789;MAF_USDA=9.412
NC_035081.1	80708630	.	A	G	.	.	MAF_INRAE=4.167
NC_035081.1	80708672	.	C	T	.	.	MAF_USDA=9.836
NC_035081.1	80708735	.	A	G	.	.	MAF_INRAE=5.833
NC_035081.1	80708910	.	T	A	.	.	MAF_INRAE=15.789
NC_035081.1	80708922	.	C	G	.	.	MAF_INRAE=38.608;MAF_USDA=44.706
NC_035081.1	80708960	.	T	C	.	.	MAF_INRAE=38.608;MAF_USDA=48.235
NC_035081.1	80708981	.	A	G	.	.	MAF_USDA=2.459
NC_035081.1	80709002	.	T	A	.	.	MAF_INRAE=39.241;MAF_USDA=35.417
NC_035081.1	80709027	.	C	T	.	.	MAF_INRAE=38.608;MAF_USDA=45.294
NC_035081.1	80709039	.	C	G	.	.	MAF_INRAE=39.873;MAF_USDA=41.765
NC_035081.1	80709149	.	G	A	.	.	MAF_INRAE=4.167;MAF_USDA=2.083
NC_035081.1	80709186	.	G	A	.	.	MAF_USDA=6.557
NC_035081.1	80709214	.	A	T	.	.	MAF_INRAE=33.333;MAF_USDA=20.588
NC_035081.1	80710626	.	A	G	.	.	MAF_INRAE=43.671;MAF_USDA=42.353
NC_035081.1	80710803	.	G	C	.	.	MAF_USDA=4.098
NC_035081.1	80711061	.	G	T	.	.	MAF_INRAE=5.0
NC_035081.1	80711146	.	C	T	.	.	MAF_USDA=3.279
NC_035081.1	80711175	.	A	G	.	.	MAF_USDA=6.557
NC_035081.1	80711181	.	A	C	.	.	MAF_USDA=1.639
NC_035081.1	80711201	.	G	T	.	.	MAF_USDA=4.918
NC_035081.1	80711279	.	A	T	.	.	MAF_INRAE=10.0;MAF_USDA=4.167
NC_035081.1	80711283	.	T	A	.	.	MAF_USDA=6.667
NC_035081.1	80711298	.	G	A	.	.	MAF_USDA=6.557
NC_035081.1	80711309	.	A	C	.	.	MAF_INRAE=16.667;MAF_USDA=9.016
NC_035081.1	80711319	.	G	A	.	.	MAF_INRAE=27.215;MAF_USDA=29.412
NC_035081.1	80711522	.	C	T	.	.	MAF_USDA=1.639
NC_035081.1	80711545	.	T	A	.	.	MAF_USDA=6.25
NC_035081.1	80711565	.	T	A	.	.	MAF_USDA=5.294
NC_035081.1	80712944	.	G	A	.	.	MAF_INRAE=15.789;MAF_USDA=44.118
NC_035081.1	80713045	.	G	A	.	.	MAF_USDA=9.836
NC_035081.1	80713173	.	T	A	.	.	MAF_INRAE=20.833;MAF_USDA=3.279
NC_035081.1	80713189	.	G	A	.	.	MAF_INRAE=39.241;MAF_USDA=44.118
NC_035081.1	80713194	.	G	T	.	.	MAF_INRAE=39.241;MAF_USDA=48.824
NC_035081.1	80713268	.	A	C	.	.	MAF_INRAE=38.608;MAF_USDA=48.824
NC_035081.1	80713270	.	G	T	.	.	MAF_USDA=6.557
NC_035081.1	80713272	.	G	T	.	.	MAF_USDA=6.557
NC_035081.1	80713386	.	G	A	.	.	MAF_USDA=1.667
NC_035081.1	80713430	.	G	T	.	.	MAF_USDA=4.167
NC_035081.1	80713491	.	A	G	.	.	MAF_INRAE=39.241;MAF_USDA=44.118
NC_035081.1	80713515	.	T	C	.	.	MAF_USDA=1.639
NC_035081.1	80713727	.	G	T	.	.	MAF_USDA=4.167
NC_035081.1	80713754	.	G	A	.	.	MAF_USDA=9.016
NC_035081.1	80713767	.	G	A	.	.	MAF_INRAE=15.789;MAF_USDA=36.885
NC_035081.1	80713819	.	T	C	.	.	MAF_INRAE=38.608;MAF_USDA=48.235
NC_035081.1	80713889	.	A	G	.	.	MAF_INRAE=20.833;MAF_USDA=4.918
NC_035081.1	80714031	.	G	A	.	.	MAF_USDA=9.836
NC_035081.1	80714037	.	C	A	.	.	MAF_INRAE=12.025;MAF_USDA=27.647
NC_035081.1	80714052	.	T	C	.	.	MAF_INRAE=37.975;MAF_USDA=42.353
NC_035081.1	80714135	.	G	A	.	.	MAF_USDA=4.098
NC_035081.1	80714165	.	A	G	.	.	MAF_INRAE=21.667;MAF_USDA=4.706
NC_035081.1	80714302	.	C	A	.	.	MAF_USDA=9.836
NC_035081.1	80714328	.	A	T	.	.	MAF_INRAE=45.57;MAF_USDA=29.412
NC_035081.1	80714338	.	T	C	.	.	MAF_INRAE=36.076;MAF_USDA=47.647
NC_035081.1	80714403	.	G	A	.	.	MAF_USDA=1.639
NC_035081.1	80714432	.	G	A	.	.	MAF_INRAE=18.987;MAF_USDA=15.294
NC_035081.1	80714456	.	T	A	.	.	MAF_USDA=39.583
NC_035081.1	80714460	.	T	C	.	.	MAF_INRAE=46.667;MAF_USDA=39.583
NC_035081.1	80714556	.	G	A,T	.	.	MAF_INRAE=15.789;MAF_USDA=4.098
NC_035081.1	80714643	.	C	A	.	.	MAF_INRAE=22.5;MAF_USDA=5.833
NC_035081.1	80714644	.	A	C	.	.	MAF_USDA=2.459
NC_035081.1	80714648	.	T	G	.	.	MAF_INRAE=4.167;MAF_USDA=7.059
NC_035081.1	80714678	.	A	G	.	.	MAF_USDA=6.557
NC_035081.1	80714702	.	A	G	.	.	MAF_USDA=1.639
NC_035081.1	80714725	.	C	T	.	.	MAF_USDA=2.459
NC_035081.1	80714772	.	G	A	.	.	MAF_USDA=7.377
NC_035081.1	80714775	.	A	G	.	.	MAF_USDA=1.639
NC_035081.1	80714776	.	C	T	.	.	MAF_INRAE=41.772;MAF_USDA=31.176
NC_035081.1	80714807	.	G	A	.	.	MAF_INRAE=42.405;MAF_USDA=36.471
NC_035081.1	80714827	.	C	A	.	.	MAF_INRAE=3.165
NC_035081.1	80714849	.	A	T	.	.	MAF_INRAE=42.405;MAF_USDA=28.235
NC_035081.1	80714931	.	C	A	.	.	MAF_USDA=8.333
NC_035081.1	80714959	.	G	T	.	.	MAF_INRAE=12.025;MAF_USDA=28.235
NC_035081.1	80714980	.	G	A	.	.	MAF_INRAE=39.241;MAF_USDA=35.417
NC_035081.1	80715058	.	C	A	.	.	MAF_USDA=8.197
NC_035081.1	80715160	.	T	G	.	.	MAF_USDA=3.333
NC_035081.1	80715213	.	G	T	.	.	MAF_INRAE=15.789;MAF_USDA=43.529
NC_035081.1	80715222	.	G	A	.	.	MAF_USDA=11.176
NC_035081.1	80715432	.	G	A	.	.	MAF_USDA=1.639
NC_035081.1	80715504	.	G	C	.	.	MAF_INRAE=39.241;MAF_USDA=45.294
NC_035081.1	80715524	.	A	G	.	.	MAF_USDA=2.459
NC_035081.1	80715553	.	C	T	.	.	MAF_USDA=9.016
NC_035081.1	80715640	.	T	C	.	.	MAF_INRAE=4.167;MAF_USDA=2.083
NC_035081.1	80715649	.	A	T	.	.	MAF_INRAE=39.241;MAF_USDA=37.5
NC_035081.1	80715692	.	A	T	.	.	MAF_INRAE=3.333;MAF_USDA=2.083
NC_035081.1	80715702	.	A	G	.	.	MAF_INRAE=40.506;MAF_USDA=43.529
NC_035081.1	80715777	.	C	T	.	.	MAF_USDA=9.836
NC_035081.1	80715785	.	G	A	.	.	MAF_INRAE=20.833
NC_035081.1	80715804	.	G	T	.	.	MAF_INRAE=3.165;MAF_USDA=5.882
NC_035081.1	80715822	.	C	A	.	.	MAF_USDA=1.639
NC_035081.1	80715842	.	T	C	.	.	MAF_INRAE=18.354;MAF_USDA=15.882
NC_035081.1	80715879	.	G	C	.	.	MAF_INRAE=10.0
NC_035081.1	80715886	.	C	T	.	.	MAF_INRAE=10.0
NC_035081.1	80715895	.	C	T	.	.	MAF_INRAE=10.0
NC_035081.1	80715966	.	G	T	.	.	MAF_USDA=9.016
NC_035081.1	80715977	.	T	G	.	.	MAF_INRAE=9.167;MAF_USDA=4.098
NC_035081.1	80715978	.	T	C	.	.	MAF_INRAE=39.241;MAF_USDA=48.824
NC_035081.1	80716014	.	A	T	.	.	MAF_INRAE=42.405;MAF_USDA=27.059
NC_035081.1	80716021	.	C	T	.	.	MAF_INRAE=39.873;MAF_USDA=49.412
NC_035081.1	80716057	.	G	A	.	.	MAF_USDA=1.639
NC_035081.1	80716073	.	C	T	.	.	MAF_INRAE=37.975;MAF_USDA=48.235
NC_035081.1	80716074	.	G	A	.	.	MAF_USDA=5.738
NC_035081.1	80716083	.	T	G	.	.	MAF_USDA=1.639
NC_035081.1	80716103	.	A	G	.	.	MAF_INRAE=36.667;MAF_USDA=15.882
NC_035081.1	80716121	.	G	A	.	.	MAF_INRAE=39.873;MAF_USDA=44.118
NC_035081.1	80716123	.	A	G	.	.	MAF_USDA=6.557
NC_035081.1	80716127	.	C	A	.	.	MAF_USDA=6.557
NC_035081.1	80716172	.	T	C	.	.	MAF_INRAE=17.722;MAF_USDA=14.706
NC_035081.1	80716237	.	G	A	.	.	MAF_USDA=9.836
NC_035081.1	80716291	.	A	C	.	.	MAF_INRAE=39.241;MAF_USDA=44.706
NC_035081.1	80716329	.	C	A	.	.	MAF_INRAE=5.0
NC_035081.1	80716332	.	C	T	.	.	MAF_USDA=13.115
NC_035081.1	80716333	.	G	T	.	.	MAF_INRAE=5.0
NC_035081.1	80716460	.	G	A	.	.	MAF_INRAE=34.81;MAF_USDA=16.471
NC_035081.1	80716472	.	T	G	.	.	MAF_INRAE=39.241;MAF_USDA=42.941
NC_035081.1	80716474	.	C	T	.	.	MAF_INRAE=5.0
NC_035081.1	80716515	.	T	A	.	.	MAF_INRAE=11.392;MAF_USDA=28.235
NC_035081.1	80716521	.	C	G	.	.	MAF_USDA=9.016
NC_035081.1	80716540	.	C	T	.	.	MAF_USDA=9.016
NC_035081.1	80716547	.	T	G	.	.	MAF_USDA=1.639
NC_035081.1	80716583	.	C	T	.	.	MAF_USDA=1.639
NC_035081.1	80716618	.	G	C	.	.	MAF_INRAE=39.241;MAF_USDA=48.235
NC_035081.1	80716622	.	G	T	.	.	MAF_USDA=3.279
NC_035081.1	80716625	.	G	A	.	.	MAF_USDA=1.639
NC_035081.1	80716666	.	C	T	.	.	MAF_INRAE=18.354;MAF_USDA=31.25
NC_035081.1	80716677	.	T	A	.	.	MAF_USDA=10.417
NC_035081.1	80716841	.	C	T	.	.	MAF_USDA=9.016
NC_035081.1	80716864	.	G	T	.	.	MAF_USDA=18.75
NC_035081.1	80716926	.	C	A	.	.	MAF_INRAE=4.43
NC_035081.1	80716995	.	A	G	.	.	MAF_INRAE=39.241;MAF_USDA=48.824
NC_035081.1	80717084	.	G	A	.	.	MAF_USDA=1.639
NC_035081.1	80717128	.	T	C	.	.	MAF_INRAE=3.165;MAF_USDA=5.294
NC_035081.1	80717307	.	C	T	.	.	MAF_USDA=10.656
NC_035081.1	80717308	.	A	T	.	.	MAF_USDA=11.475
NC_035081.1	80717315	.	C	G	.	.	MAF_INRAE=17.089;MAF_USDA=4.918
NC_035081.1	80717422	.	C	A	.	.	MAF_INRAE=41.139;MAF_USDA=48.824
NC_035081.1	80717433	.	T	G	.	.	MAF_USDA=9.836
NC_035081.1	80717434	.	A	T	.	.	MAF_INRAE=41.139;MAF_USDA=43.529
NC_035081.1	80717435	.	A	G	.	.	MAF_INRAE=48.333;MAF_USDA=37.5
NC_035081.1	80717436	.	C	T	.	.	MAF_USDA=10.656
NC_035081.1	80717458	.	G	C	.	.	MAF_INRAE=41.139;MAF_USDA=42.941
NC_035081.1	80717519	.	C	T	.	.	MAF_USDA=2.5
NC_035081.1	80717584	.	C	T	.	.	MAF_INRAE=39.241;MAF_USDA=45.294
NC_035081.1	80717587	.	C	T	.	.	MAF_USDA=2.941
NC_035081.1	80717596	.	C	T	.	.	MAF_INRAE=39.241;MAF_USDA=42.941
NC_035081.1	80717616	.	A	T	.	.	MAF_INRAE=5.0
NC_035081.1	80717668	.	T	C	.	.	MAF_USDA=1.639
NC_035081.1	80717699	.	AAA	AAC	.	.	MAF_USDA=37.5
NC_035081.1	80717701	.	A	C	.	.	MAF_INRAE=39.873
NC_035081.1	80717729	.	G	T	.	.	MAF_INRAE=41.139;MAF_USDA=45.294
NC_035081.1	80717731	.	C	T	.	.	MAF_USDA=6.557
NC_035081.1	80717759	.	A	G	.	.	MAF_USDA=1.639
NC_035081.1	80717777	.	A	C	.	.	MAF_USDA=6.557
NC_035081.1	80717784	.	T	C	.	.	MAF_USDA=2.459
NC_035081.1	80717791	.	G	A	.	.	MAF_INRAE=17.722;MAF_USDA=35.417
NC_035081.1	80717803	.	G	A	.	.	MAF_INRAE=17.722;MAF_USDA=15.882
NC_035081.1	80717829	.	C	T	.	.	MAF_INRAE=39.873;MAF_USDA=45.882
NC_035081.1	80717899	.	C	A	.	.	MAF_USDA=3.279
NC_035081.1	80717900	.	C	A	.	.	MAF_INRAE=17.5;MAF_USDA=33.333
NC_035081.1	80717917	.	G	T	.	.	MAF_INRAE=39.873;MAF_USDA=43.529
NC_035081.1	80717918	.	T	A	.	.	MAF_INRAE=47.5;MAF_USDA=43.529
NC_035081.1	80717929	.	G	A	.	.	MAF_USDA=3.279
NC_035081.1	80717954	.	C	A	.	.	MAF_USDA=4.167
NC_035081.1	80730220	.	C	T	.	.	MAF_INRAE=20.0
NC_035081.1	80730223	.	A	T	.	.	MAF_INRAE=20.0
NC_035081.1	80730350	.	G	A	.	.	MAF_USDA=45.062
NC_035081.1	80730395	.	C	T	.	.	MAF_INRAE=32.5;MAF_USDA=6.522
NC_035081.1	80730418	.	G	T	.	.	MAF_USDA=3.012
NC_035081.1	80730483	.	G	A	.	.	MAF_USDA=3.614
NC_035081.1	80730504	.	A	C	.	.	MAF_USDA=10.0
NC_035081.1	80730543	.	T	A	.	.	MAF_USDA=1.667
NC_035081.1	80730595	.	A	T	.	.	MAF_USDA=6.024
NC_035081.1	80730598	.	A	G	.	.	MAF_USDA=6.667
NC_035081.1	80730693	.	A	G	.	.	MAF_INRAE=41.667;MAF_USDA=37.805
NC_035081.1	80730694	.	A	C	.	.	MAF_USDA=9.322
NC_035081.1	80730697	.	T	G	.	.	MAF_USDA=1.695
NC_035081.1	80730778	.	C	A	.	.	MAF_USDA=6.522
NC_035081.1	80732112	.	T	A	.	.	MAF_INRAE=15.789;MAF_USDA=43.529
NC_035081.1	80732206	.	G	A	.	.	MAF_USDA=13.934
NC_035081.1	80732211	.	T	C	.	.	MAF_USDA=5.0
NC_035081.1	80738404	.	C	T	.	.	MAF_USDA=10.87
NC_035081.1	80740002	.	T	A	.	.	MAF_USDA=25.0
NC_035081.1	80740003	.	T	A	.	.	MAF_USDA=33.333
NC_035081.1	80740085	.	G	A	.	.	MAF_USDA=10.87
NC_035081.1	80742083	.	T	C	.	.	MAF_INRAE=36.842
NC_035081.1	80742124	.	A	G	.	.	MAF_USDA=8.197
NC_035081.1	80742185	.	T	C	.	.	MAF_INRAE=5.263;MAF_USDA=7.059
NC_035081.1	80743393	.	A	G	.	.	MAF_USDA=6.557
NC_035081.1	80743475	.	G	A	.	.	MAF_INRAE=15.789
NC_035081.1	80743514	.	G	A	.	.	MAF_INRAE=5.833
NC_035081.1	80743539	.	G	A	.	.	MAF_USDA=9.016
NC_035081.1	80743540	.	G	C	.	.	MAF_INRAE=18.987;MAF_USDA=13.529
NC_035081.1	80743544	.	G	T	.	.	MAF_INRAE=42.405;MAF_USDA=31.25
NC_035081.1	80743655	.	T	G	.	.	MAF_USDA=10.417
NC_035081.1	80743664	.	C	A	.	.	MAF_INRAE=32.911;MAF_USDA=40.588
NC_035081.1	80743670	.	T	A	.	.	MAF_INRAE=41.139;MAF_USDA=29.412
NC_035081.1	80743712	.	C	A	.	.	MAF_INRAE=18.354;MAF_USDA=16.667
NC_035081.1	80743763	.	A	G	.	.	MAF_INRAE=15.789;MAF_USDA=21.765
NC_035081.1	80743814	.	A	G	.	.	MAF_INRAE=3.165;MAF_USDA=7.647
NC_035081.1	80743832	.	G	A	.	.	MAF_USDA=9.016
NC_035081.1	80743925	.	C	A	.	.	MAF_USDA=6.25
NC_035081.1	80743971	.	G	A	.	.	MAF_USDA=2.459
NC_035081.1	80743979	.	T	G	.	.	MAF_INRAE=31.646;MAF_USDA=45.882
NC_035081.1	80744051	.	A	G	.	.	MAF_USDA=2.459
NC_035081.1	80744100	.	C	A	.	.	MAF_INRAE=10.0;MAF_USDA=9.836
NC_035081.1	80744127	.	G	A	.	.	MAF_INRAE=3.165;MAF_USDA=8.235
NC_035081.1	80744157	.	C	A	.	.	MAF_INRAE=42.405;MAF_USDA=28.824
NC_035081.1	80744334	.	T	C	.	.	MAF_USDA=9.836
NC_035081.1	80744387	.	G	A	.	.	MAF_USDA=2.459
NC_035081.1	80744403	.	C	T	.	.	MAF_USDA=2.459
NC_035081.1	80744484	.	T	C	.	.	MAF_USDA=1.639
NC_035081.1	80744490	.	T	C	.	.	MAF_INRAE=34.81;MAF_USDA=15.294
NC_035081.1	80744518	.	T	C	.	.	MAF_USDA=1.639
NC_035081.1	80744536	.	A	G	.	.	MAF_USDA=3.279
NC_035081.1	80745000	.	C	A	.	.	MAF_INRAE=10.0
NC_035081.1	80745119	.	A	C	.	.	MAF_INRAE=39.241;MAF_USDA=48.824
NC_035081.1	80745386	.	C	G	.	.	MAF_INRAE=12.658;MAF_USDA=20.588
NC_035081.1	80745390	.	T	C	.	.	MAF_USDA=6.557
NC_035081.1	80745488	.	T	C	.	.	MAF_INRAE=5.0
NC_035081.1	80745543	.	A	G	.	.	MAF_USDA=1.639
NC_035081.1	80745617	.	C	A	.	.	MAF_INRAE=39.241;MAF_USDA=37.647
NC_035081.1	80745639	.	C	T	.	.	MAF_INRAE=39.241;MAF_USDA=44.706
NC_035081.1	80745646	.	C	G	.	.	MAF_USDA=2.459
NC_035081.1	80745719	.	G	T	.	.	MAF_USDA=1.639
NC_035081.1	80745757	.	T	C	.	.	MAF_USDA=8.197
NC_035081.1	80745780	.	C	A	.	.	MAF_USDA=9.836
NC_035081.1	80745814	.	C	A	.	.	MAF_USDA=9.836
NC_035081.1	80745870	.	C	G	.	.	MAF_USDA=2.459
NC_035081.1	80746026	.	C	A	.	.	MAF_INRAE=4.167;MAF_USDA=1.176
NC_035081.1	80746033	.	G	A	.	.	MAF_USDA=3.279
NC_035081.1	80746095	.	G	C	.	.	MAF_INRAE=39.873;MAF_USDA=48.235
NC_035081.1	80746106	.	C	A	.	.	MAF_INRAE=39.241;MAF_USDA=45.294
NC_035081.1	80746137	.	A	G	.	.	MAF_USDA=2.459
NC_035081.1	80746191	.	T	C	.	.	MAF_USDA=2.459
NC_035081.1	80746200	.	A	C	.	.	MAF_USDA=2.459
NC_035081.1	80746236	.	T	G	.	.	MAF_INRAE=25.0;MAF_USDA=2.941
NC_035081.1	80746250	.	C	A	.	.	MAF_INRAE=10.0;MAF_USDA=2.459
NC_035081.1	80746316	.	G	T	.	.	MAF_INRAE=12.658;MAF_USDA=20.0
NC_035081.1	80746385	.	C	A	.	.	MAF_USDA=2.459
NC_035081.1	80746404	.	C	A	.	.	MAF_USDA=2.459
NC_035081.1	80746407	.	C	T	.	.	MAF_USDA=1.639
NC_035081.1	80746438	.	C	T	.	.	MAF_INRAE=39.241;MAF_USDA=43.529
NC_035081.1	80746570	.	G	A	.	.	MAF_INRAE=39.873;MAF_USDA=44.706
NC_035081.1	80746571	.	G	T	.	.	MAF_INRAE=47.5;MAF_USDA=44.706
NC_035081.1	80746646	.	G	T	.	.	MAF_USDA=3.279
NC_035081.1	80746663	.	C	A	.	.	MAF_INRAE=4.43;MAF_USDA=1.765
NC_035081.1	80746703	.	C	G	.	.	MAF_USDA=3.279
NC_035081.1	80746738	.	G	A	.	.	MAF_USDA=1.639
NC_035081.1	80746747	.	A	T	.	.	MAF_INRAE=34.81;MAF_USDA=15.294
NC_035081.1	80746858	.	G	A	.	.	MAF_INRAE=3.165;MAF_USDA=7.647
NC_035081.1	80746877	.	T	A	.	.	MAF_USDA=37.5
NC_035081.1	80746878	.	A	C	.	.	MAF_INRAE=4.167;MAF_USDA=2.083
NC_035081.1	80747013	.	T	C	.	.	MAF_INRAE=6.667;MAF_USDA=17.647
NC_035081.1	80747020	.	G	A	.	.	MAF_INRAE=39.241;MAF_USDA=37.647
NC_035081.1	80747072	.	A	T	.	.	MAF_USDA=6.557
NC_035081.1	80747161	.	T	C	.	.	MAF_USDA=9.016
NC_035081.1	80747162	.	C	A	.	.	MAF_INRAE=39.241;MAF_USDA=38.235
NC_035081.1	80747389	.	T	A	.	.	MAF_INRAE=10.0;MAF_USDA=2.459
NC_035081.1	80747438	.	G	A	.	.	MAF_USDA=7.377
NC_035081.1	80747544	.	A	G	.	.	MAF_USDA=2.459
NC_035081.1	80747667	.	T	C	.	.	MAF_USDA=5.738
NC_035081.1	80747668	.	A	C	.	.	MAF_USDA=5.738
NC_035081.1	80747683	.	C	A	.	.	MAF_INRAE=40.506;MAF_USDA=37.059
NC_035081.1	80747700	.	A	T	.	.	MAF_USDA=5.738
NC_035081.1	80747702	.	G	C	.	.	MAF_USDA=1.639
NC_035081.1	80747750	.	G	A	.	.	MAF_INRAE=39.241;MAF_USDA=38.235
NC_035081.1	80747775	.	T	G	.	.	MAF_INRAE=10.0;MAF_USDA=16.667
NC_035081.1	80748004	.	G	T	.	.	MAF_INRAE=2.5
NC_035081.1	80748025	.	G	A	.	.	MAF_USDA=41.765
NC_035081.1	80748028	.	T	C	.	.	MAF_USDA=6.557
NC_035081.1	80748225	.	T	C	.	.	MAF_INRAE=4.167;MAF_USDA=1.639
NC_035081.1	80748290	.	C	T	.	.	MAF_INRAE=25.0;MAF_USDA=16.471
NC_035081.1	80748316	.	A	T	.	.	MAF_INRAE=29.167;MAF_USDA=16.471
NC_035081.1	80748326	.	C	T	.	.	MAF_INRAE=31.646;MAF_USDA=42.941
NC_035081.1	80748327	.	T	G	.	.	MAF_INRAE=36.667;MAF_USDA=42.353
NC_035081.1	80748331	.	C	T	.	.	MAF_INRAE=15.789
NC_035081.1	80748380	.	T	C	.	.	MAF_INRAE=3.797;MAF_USDA=1.765
NC_035081.1	80748455	.	T	A	.	.	MAF_INRAE=15.789
NC_035081.1	80748456	.	T	A	.	.	MAF_USDA=2.083
NC_035081.1	80748457	.	T	A	.	.	MAF_USDA=2.083
NC_035081.1	80748458	.	A	T	.	.	MAF_USDA=18.75
NC_035081.1	80748613	.	C	T	.	.	MAF_USDA=4.098
NC_035081.1	80748644	.	A	G	.	.	MAF_USDA=1.639
NC_035081.1	80748671	.	A	C	.	.	MAF_INRAE=6.667;MAF_USDA=17.647
NC_035081.1	80748713	.	T	C	.	.	MAF_USDA=6.557
NC_035081.1	80748742	.	C	G	.	.	MAF_INRAE=39.241;MAF_USDA=44.706
NC_035081.1	80748787	.	A	T	.	.	MAF_USDA=9.836
NC_035081.1	80748793	.	T	A	.	.	MAF_USDA=13.115
NC_035081.1	80748845	.	G	T	.	.	MAF_INRAE=39.241;MAF_USDA=44.706
NC_035081.1	80748955	.	T	G	.	.	MAF_USDA=9.016
NC_035081.1	80748981	.	A	T	.	.	MAF_INRAE=3.797;MAF_USDA=1.765
NC_035081.1	80749134	.	C	A	.	.	MAF_INRAE=5.833
NC_035081.1	80749228	.	G	T	.	.	MAF_USDA=6.557
NC_035081.1	80749297	.	G	A	.	.	MAF_INRAE=7.595
NC_035081.1	80749522	.	T	A	.	.	MAF_USDA=1.639
NC_035081.1	80749599	.	T	C	.	.	MAF_INRAE=39.241;MAF_USDA=44.706
NC_035081.1	80749657	.	C	T	.	.	MAF_INRAE=12.025;MAF_USDA=12.353
NC_035081.1	80749714	.	C	T	.	.	MAF_INRAE=6.667;MAF_USDA=22.353
NC_035081.1	80749724	.	C	T	.	.	MAF_INRAE=6.667;MAF_USDA=22.353
NC_035081.1	80749836	.	G	A	.	.	MAF_INRAE=4.43;MAF_USDA=1.765
NC_035081.1	80749892	.	A	T	.	.	MAF_INRAE=4.43;MAF_USDA=4.167
NC_035081.1	80749902	.	G	A	.	.	MAF_USDA=5.738
NC_035081.1	80749908	.	C	T	.	.	MAF_INRAE=10.0;MAF_USDA=2.459
NC_035081.1	80749922	.	G	A	.	.	MAF_USDA=8.197
NC_035081.1	80749952	.	G	C	.	.	MAF_INRAE=6.667
NC_035081.1	80749984	.	A	C	.	.	MAF_USDA=4.918
NC_035081.1	80750004	.	A	G	.	.	MAF_USDA=2.459
NC_035081.1	80750013	.	A	T	.	.	MAF_INRAE=3.165;MAF_USDA=8.235
NC_035081.1	80750121	.	C	A	.	.	MAF_USDA=2.5
NC_035081.1	80750245	.	C	T	.	.	MAF_USDA=3.279
NC_035081.1	80750261	.	T	G	.	.	MAF_INRAE=39.241;MAF_USDA=44.706
NC_035081.1	80750265	.	A	G	.	.	MAF_INRAE=46.667;MAF_USDA=44.706
NC_035081.1	80750463	.	G	A	.	.	MAF_USDA=7.647
NC_035081.1	80750487	.	A	G	.	.	MAF_USDA=41.667
NC_035081.1	80750542	.	T	A	.	.	MAF_USDA=6.25
NC_035081.1	80750543	.	A	T	.	.	MAF_USDA=11.475
NC_035081.1	80750654	.	C	T	.	.	MAF_INRAE=15.789;MAF_USDA=3.279
NC_035081.1	80750666	.	G	A	.	.	MAF_INRAE=39.241;MAF_USDA=44.118
NC_035081.1	80750679	.	G	A	.	.	MAF_INRAE=25.0;MAF_USDA=3.529
NC_035081.1	80750707	.	C	T	.	.	MAF_USDA=1.639
NC_035081.1	80750820	.	T	A	.	.	MAF_USDA=2.459
NC_035081.1	80750977	.	G	T	.	.	MAF_USDA=7.647
NC_035081.1	80751050	.	T	G	.	.	MAF_USDA=9.016
NC_035081.1	80751057	.	T	C	.	.	MAF_USDA=8.197
NC_035081.1	80751073	.	T	G	.	.	MAF_USDA=8.197
NC_035081.1	80751077	.	G	A	.	.	MAF_USDA=9.016
NC_035081.1	80751093	.	T	C	.	.	MAF_USDA=5.294
NC_035081.1	80751118	.	C	T	.	.	MAF_INRAE=3.797;MAF_USDA=4.167
NC_035081.1	80751125	.	C	T	.	.	MAF_INRAE=5.0
NC_035081.1	80751184	.	C	T	.	.	MAF_USDA=5.294
NC_035081.1	80751186	.	C	T	.	.	MAF_INRAE=39.873;MAF_USDA=44.706
NC_035081.1	80751587	.	T	C	.	.	MAF_INRAE=7.5
NC_035081.1	80751631	.	T	C	.	.	MAF_INRAE=39.241;MAF_USDA=48.824
NC_035081.1	80751657	.	T	A	.	.	MAF_USDA=8.197
NC_035081.1	80751668	.	G	C	.	.	MAF_INRAE=10.0;MAF_USDA=2.459
NC_035081.1	80751677	.	C	G	.	.	MAF_INRAE=25.0;MAF_USDA=3.529
NC_035081.1	80751770	.	G	A	.	.	MAF_USDA=8.197
NC_035081.1	80752016	.	C	T	.	.	MAF_INRAE=39.241;MAF_USDA=44.706
NC_035081.1	80752036	.	A	C	.	.	MAF_USDA=13.115
NC_035081.1	80752252	.	G	A	.	.	MAF_INRAE=10.0;MAF_USDA=2.459
NC_035081.1	80752366	.	A	C	.	.	MAF_USDA=1.639
NC_035081.1	80752386	.	T	A	.	.	MAF_INRAE=25.0;MAF_USDA=1.765
NC_035081.1	80752609	.	C	T	.	.	MAF_INRAE=11.392;MAF_USDA=11.765
NC_035081.1	80752610	.	G	A	.	.	MAF_INRAE=24.167;MAF_USDA=2.941
NC_035081.1	80752629	.	G	A	.	.	MAF_USDA=1.639
NC_035081.1	80752704	.	A	G	.	.	MAF_INRAE=34.177;MAF_USDA=23.81
NC_035081.1	80752706	.	A	G	.	.	MAF_INRAE=10.0
NC_035081.1	80752784	.	A	C	.	.	MAF_USDA=10.417
NC_035081.1	80752792	.	A	T	.	.	MAF_USDA=10.417
NC_035081.1	80752802	.	C	G	.	.	MAF_USDA=7.059
NC_035081.1	80752829	.	G	T	.	.	MAF_USDA=3.279
NC_035081.1	80752916	.	A	C	.	.	MAF_USDA=1.639
NC_035081.1	80753080	.	A	C	.	.	MAF_INRAE=15.789
NC_035081.1	80753154	.	T	A	.	.	MAF_USDA=8.197
NC_035081.1	80753196	.	A	T	.	.	MAF_USDA=8.197
NC_035081.1	80753241	.	G	C	.	.	MAF_USDA=2.459
NC_035081.1	80753483	.	T	A	.	.	MAF_INRAE=1.667
NC_035081.1	80753511	.	G	A	.	.	MAF_USDA=4.098
NC_035081.1	80753653	.	C	T	.	.	MAF_INRAE=6.667;MAF_USDA=22.941
NC_035081.1	80753654	.	G	A	.	.	MAF_USDA=2.459
NC_035081.1	80753664	.	C	T	.	.	MAF_USDA=6.25
NC_035081.1	80753679	.	G	A	.	.	MAF_INRAE=39.241;MAF_USDA=45.294
NC_035081.1	80753739	.	T	G	.	.	MAF_INRAE=18.354;MAF_USDA=30.0
NC_035081.1	80753753	.	T	G	.	.	MAF_USDA=2.459
NC_035081.1	80753785	.	C	T	.	.	MAF_INRAE=18.354;MAF_USDA=33.333
NC_035081.1	80753893	.	G	A	.	.	MAF_INRAE=25.0;MAF_USDA=1.176
NC_035081.1	80754050	.	G	A	.	.	MAF_INRAE=18.354;MAF_USDA=9.016
NC_035081.1	80754146	.	C	A	.	.	MAF_USDA=1.639
NC_035081.1	80754149	.	A	C	.	.	MAF_INRAE=6.667
NC_035081.1	80754150	.	C	A	.	.	MAF_INRAE=4.43
NC_035081.1	80754206	.	C	A	.	.	MAF_INRAE=40.0;MAF_USDA=5.882
NC_035081.1	80754266	.	T	G	.	.	MAF_INRAE=35.0;MAF_USDA=8.824
NC_035081.1	80754267	.	A	C	.	.	MAF_USDA=6.471
NC_035081.1	80754332	.	C	A	.	.	MAF_USDA=2.459
NC_035081.1	80754349	.	G	A	.	.	MAF_INRAE=41.139;MAF_USDA=28.824
NC_035081.1	80754391	.	T	G	.	.	MAF_USDA=1.639
NC_035081.1	80754413	.	T	C	.	.	MAF_INRAE=41.772;MAF_USDA=29.412
NC_035081.1	80754479	.	C	A	.	.	MAF_USDA=7.377
NC_035081.1	80754533	.	G	T	.	.	MAF_USDA=5.882
NC_035081.1	80754683	.	G	T	.	.	MAF_USDA=2.459
NC_035081.1	80754747	.	T	C	.	.	MAF_INRAE=41.772;MAF_USDA=28.824
NC_035081.1	80754863	.	G	T	.	.	MAF_USDA=10.417
NC_035081.1	80754871	.	T	A	.	.	MAF_INRAE=15.789
NC_035081.1	80754898	.	T	G	.	.	MAF_INRAE=4.43
NC_035081.1	80754910	.	C	A	.	.	MAF_INRAE=10.0;MAF_USDA=3.279
NC_035081.1	80754966	.	C	G	.	.	MAF_INRAE=42.405;MAF_USDA=28.824
NC_035081.1	80754999	.	A	G	.	.	MAF_USDA=5.738
NC_035081.1	80755066	.	A	G	.	.	MAF_USDA=3.279
NC_035081.1	80755122	.	C	A	.	.	MAF_INRAE=18.354;MAF_USDA=22.353
NC_035081.1	80755177	.	C	A	.	.	MAF_INRAE=42.405;MAF_USDA=33.529
NC_035081.1	80755195	.	C	T	.	.	MAF_USDA=1.639
NC_035081.1	80755224	.	C	T	.	.	MAF_USDA=1.639
NC_035081.1	80755240	.	A	G	.	.	MAF_INRAE=39.873
NC_035081.1	80755325	.	T	A	.	.	MAF_INRAE=39.241;MAF_USDA=47.059
NC_035081.1	80755352	.	C	T	.	.	MAF_INRAE=15.789
NC_035081.1	80755401	.	A	C	.	.	MAF_INRAE=18.354;MAF_USDA=15.882
NC_035081.1	80755418	.	G	T	.	.	MAF_USDA=4.167
NC_035081.1	80755419	.	G	T	.	.	MAF_INRAE=12.658;MAF_USDA=40.476
NC_035081.1	80755457	.	G	T	.	.	MAF_USDA=5.738
NC_035081.1	80755512	.	G	A	.	.	MAF_INRAE=21.519;MAF_USDA=30.588
NC_035081.1	80755773	.	T	G	.	.	MAF_INRAE=3.165;MAF_USDA=16.667
NC_035081.1	80755774	.	T	A	.	.	MAF_INRAE=45.833;MAF_USDA=37.5
NC_035081.1	80755779	.	A	C	.	.	MAF_USDA=1.724
NC_035081.1	80756002	.	C	T	.	.	MAF_USDA=1.639
NC_035081.1	80756125	.	T	A	.	.	MAF_INRAE=21.519;MAF_USDA=30.588
NC_035081.1	80756196	.	T	A	.	.	MAF_INRAE=39.241;MAF_USDA=20.588
NC_035081.1	80756204	.	C	T	.	.	MAF_USDA=6.557
NC_035081.1	80756286	.	T	A	.	.	MAF_USDA=1.639
NC_035081.1	80756375	.	G	A	.	.	MAF_USDA=4.098
NC_035081.1	80756402	.	G	C	.	.	MAF_INRAE=39.241;MAF_USDA=18.235
NC_035081.1	80756438	.	C	T	.	.	MAF_USDA=9.016
NC_035081.1	80756452	.	C	T	.	.	MAF_INRAE=10.0;MAF_USDA=2.459
NC_035081.1	80756479	.	T	C	.	.	MAF_INRAE=38.608;MAF_USDA=19.412
NC_035081.1	80756687	.	T	C	.	.	MAF_INRAE=6.667;MAF_USDA=3.279
NC_035081.1	80756811	.	T	C	.	.	MAF_INRAE=39.241;MAF_USDA=20.0
NC_035081.1	80756812	.	G	A	.	.	MAF_USDA=10.417
NC_035081.1	80756823	.	T	G	.	.	MAF_INRAE=35.0;MAF_USDA=13.115
NC_035081.1	80756860	.	A	G	.	.	MAF_INRAE=39.241;MAF_USDA=20.0
NC_035081.1	80756931	.	T	G	.	.	MAF_INRAE=21.519;MAF_USDA=31.176
NC_035081.1	80756956	.	G	A	.	.	MAF_USDA=1.639
NC_035081.1	80757018	.	G	A	.	.	MAF_INRAE=39.241;MAF_USDA=48.235
NC_035081.1	80757084	.	T	A	.	.	MAF_USDA=5.738
NC_035081.1	80757155	.	A	G	.	.	MAF_INRAE=4.167
NC_035081.1	80757187	.	T	G	.	.	MAF_INRAE=35.0;MAF_USDA=21.176
NC_035081.1	80757230	.	T	G	.	.	MAF_INRAE=21.519;MAF_USDA=37.059
NC_035081.1	80757375	.	T	C	.	.	MAF_INRAE=39.241;MAF_USDA=20.588
NC_035081.1	80757378	.	A	G	.	.	MAF_INRAE=21.519;MAF_USDA=29.412
NC_035081.1	80757412	.	T	G	.	.	MAF_INRAE=4.167
NC_035081.1	80757420	.	C	G	.	.	MAF_INRAE=6.667
NC_035081.1	80757428	.	T	G	.	.	MAF_INRAE=39.873;MAF_USDA=20.588
NC_035081.1	80757545	.	C	T	.	.	MAF_INRAE=7.595;MAF_USDA=4.918
NC_035081.1	80757617	.	C	A	.	.	MAF_INRAE=20.833
NC_035081.1	80757670	.	G	A	.	.	MAF_USDA=1.639
NC_035081.1	80757776	.	C	A	.	.	MAF_INRAE=5.0;MAF_USDA=2.941
NC_035081.1	80757865	.	A	G	.	.	MAF_INRAE=3.165;MAF_USDA=8.235
NC_035081.1	80757937	.	G	A	.	.	MAF_INRAE=39.241;MAF_USDA=48.824
NC_035081.1	80757942	.	G	T	.	.	MAF_INRAE=5.0
NC_035081.1	80757986	.	A	C	.	.	MAF_INRAE=39.241;MAF_USDA=49.412
NC_035081.1	80758001	.	T	G	.	.	MAF_INRAE=39.241;MAF_USDA=47.647
NC_035081.1	80758116	.	T	G	.	.	MAF_INRAE=4.167
NC_035081.1	80758124	.	G	A	.	.	MAF_INRAE=5.833
NC_035081.1	80758180	.	T	G	.	.	MAF_INRAE=39.241;MAF_USDA=47.059
NC_035081.1	80758214	.	G	T	.	.	MAF_INRAE=10.0;MAF_USDA=3.279
NC_035081.1	80758301	.	T	C	.	.	MAF_INRAE=15.789
NC_035081.1	80758331	.	T	G	.	.	MAF_USDA=4.098
NC_035081.1	80758373	.	C	G	.	.	MAF_USDA=3.279
NC_035081.1	80758416	.	T	A	.	.	MAF_INRAE=25.0;MAF_USDA=3.571
NC_035081.1	80758545	.	C	T	.	.	MAF_INRAE=15.789
NC_035081.1	80758590	.	T	G	.	.	MAF_INRAE=7.5
NC_035081.1	80758701	.	T	A	.	.	MAF_USDA=9.016
NC_035081.1	80758727	.	G	T	.	.	MAF_USDA=1.639
NC_035081.1	80758793	.	G	A	.	.	MAF_USDA=1.639
NC_035081.1	80758859	.	A	G	.	.	MAF_INRAE=38.608;MAF_USDA=14.583
NC_035081.1	80758896	.	G	A	.	.	MAF_INRAE=35.0;MAF_USDA=8.824
NC_035081.1	80758964	.	A	T	.	.	MAF_INRAE=39.873;MAF_USDA=48.824
NC_035081.1	80759101	.	T	G	.	.	MAF_USDA=1.639
NC_035081.1	80759160	.	G	C	.	.	MAF_INRAE=21.519;MAF_USDA=30.588
NC_035081.1	80759258	.	G	A	.	.	MAF_INRAE=20.886;MAF_USDA=31.176
NC_035081.1	80759295	.	C	T	.	.	MAF_USDA=18.852
NC_035081.1	80759523	.	C	T	.	.	MAF_INRAE=15.789;MAF_USDA=47.647
NC_035081.1	80759619	.	C	T	.	.	MAF_USDA=2.459
NC_035081.1	80759729	.	C	A	.	.	MAF_INRAE=34.167;MAF_USDA=3.529
NC_035081.1	80759973	.	T	G	.	.	MAF_INRAE=39.241;MAF_USDA=20.0
NC_035081.1	80760139	.	C	A	.	.	MAF_INRAE=6.667
NC_035081.1	80760162	.	C	A	.	.	MAF_USDA=2.459
NC_035081.1	80760278	.	C	T	.	.	MAF_USDA=2.459
NC_035081.1	80760298	.	C	T	.	.	MAF_INRAE=18.354;MAF_USDA=15.882
NC_035081.1	80760337	.	C	T	.	.	MAF_INRAE=21.519;MAF_USDA=30.588
NC_035081.1	80760377	.	T	C	.	.	MAF_INRAE=39.241;MAF_USDA=48.824
NC_035081.1	80760496	.	A	C	.	.	MAF_USDA=1.639
NC_035081.1	80760568	.	T	C	.	.	MAF_USDA=2.459
NC_035081.1	80760578	.	C	A	.	.	MAF_INRAE=12.025;MAF_USDA=12.353
NC_035081.1	80760616	.	C	A	.	.	MAF_INRAE=15.789;MAF_USDA=1.639
NC_035081.1	80760729	.	A	C	.	.	MAF_USDA=18.75
NC_035081.1	80760779	.	A	G	.	.	MAF_INRAE=4.43
NC_035081.1	80760814	.	A	T	.	.	MAF_INRAE=21.519;MAF_USDA=30.588
NC_035081.1	80760861	.	G	A	.	.	MAF_USDA=1.639
NC_035081.1	80761012	.	G	A	.	.	MAF_INRAE=35.0;MAF_USDA=10.588
NC_035081.1	80761028	.	A	G	.	.	MAF_INRAE=39.241;MAF_USDA=49.412
NC_035081.1	80761176	.	C	T	.	.	MAF_USDA=1.639
NC_035081.1	80761274	.	T	A	.	.	MAF_USDA=18.75
NC_035081.1	80761401	.	A	C	.	.	MAF_INRAE=15.789
NC_035081.1	80761414	.	G	A	.	.	MAF_INRAE=20.886;MAF_USDA=30.588
NC_035081.1	80761531	.	C	T	.	.	MAF_INRAE=35.0;MAF_USDA=9.412
NC_035081.1	80761606	.	A	T	.	.	MAF_USDA=1.639
NC_035081.1	80761611	.	T	G	.	.	MAF_USDA=3.279
NC_035081.1	80761618	.	C	T	.	.	MAF_INRAE=39.873;MAF_USDA=47.647
NC_035081.1	80761630	.	A	C	.	.	MAF_USDA=2.459
NC_035081.1	80761670	.	C	G	.	.	MAF_USDA=9.836
NC_035081.1	80761675	.	A	T	.	.	MAF_USDA=9.836
NC_035081.1	80761733	.	C	T	.	.	MAF_USDA=6.557
NC_035081.1	80761807	.	A	G	.	.	MAF_USDA=2.459
NC_035081.1	80761892	.	G	T	.	.	MAF_INRAE=15.789;MAF_USDA=37.5
NC_035081.1	80761951	.	C	A	.	.	MAF_USDA=3.333
NC_035081.1	80761955	.	G	A	.	.	MAF_INRAE=15.789;MAF_USDA=41.667
NC_035081.1	80761972	.	G	C	.	.	MAF_INRAE=7.595;MAF_USDA=3.333
NC_035081.1	80761982	.	C	T	.	.	MAF_INRAE=15.789
NC_035081.1	80762172	.	G	T	.	.	MAF_INRAE=3.165;MAF_USDA=14.118
NC_035081.1	80762239	.	A	T	.	.	MAF_USDA=18.75
NC_035081.1	80762248	.	G	T	.	.	MAF_USDA=4.167
NC_035081.1	80762294	.	T	G	.	.	MAF_INRAE=25.0;MAF_USDA=1.176
NC_035081.1	80762297	.	A	C	.	.	MAF_INRAE=12.658;MAF_USDA=8.197
NC_035081.1	80762368	.	G	T	.	.	MAF_INRAE=34.177;MAF_USDA=14.286
NC_035081.1	80762414	.	A	G	.	.	MAF_USDA=1.639
NC_035081.1	80762477	.	A	G	.	.	MAF_USDA=3.279
NC_035081.1	80762587	.	T	G	.	.	MAF_USDA=1.667
NC_035081.1	80762597	.	T	G	.	.	MAF_USDA=18.75
NC_035081.1	80762655	.	G	T	.	.	MAF_INRAE=12.658;MAF_USDA=7.377
NC_035081.1	80762668	.	G	A	.	.	MAF_INRAE=38.608;MAF_USDA=20.0
NC_035081.1	80762781	.	C	T	.	.	MAF_USDA=1.639
NC_035081.1	80762919	.	C	T	.	.	MAF_USDA=1.639
NC_035081.1	80762922	.	C	A	.	.	MAF_INRAE=35.0;MAF_USDA=4.918
NC_035081.1	80763006	.	C	A	.	.	MAF_USDA=8.197
NC_035081.1	80763116	.	C	T	.	.	MAF_INRAE=39.241;MAF_USDA=47.647
NC_035081.1	80763121	.	C	T	.	.	MAF_INRAE=21.519;MAF_USDA=31.176
NC_035081.1	80763387	.	G	T	.	.	MAF_INRAE=12.658
NC_035081.1	80763476	.	C	T	.	.	MAF_USDA=2.459
NC_035081.1	80763556	.	G	A	.	.	MAF_INRAE=9.167;MAF_USDA=2.459
NC_035081.1	80763656	.	A	C	.	.	MAF_INRAE=3.165;MAF_USDA=16.667
NC_035081.1	80763660	.	C	T	.	.	MAF_USDA=3.279
NC_035081.1	80763672	.	A	C	.	.	MAF_USDA=4.706
NC_035081.1	80763755	.	C	G	.	.	MAF_INRAE=34.81;MAF_USDA=14.118
NC_035081.1	80763778	.	C	T	.	.	MAF_INRAE=39.241;MAF_USDA=48.824
NC_035081.1	80763804	.	G	T	.	.	MAF_USDA=5.738
NC_035081.1	80763869	.	G	C	.	.	MAF_INRAE=12.658;MAF_USDA=9.016
NC_035081.1	80763875	.	G	A	.	.	MAF_INRAE=39.873;MAF_USDA=48.235
NC_035081.1	80763891	.	G	A	.	.	MAF_INRAE=18.354;MAF_USDA=11.176
NC_035081.1	80763926	.	C	A	.	.	MAF_USDA=7.377
NC_035081.1	80764014	.	A	G	.	.	MAF_INRAE=39.241;MAF_USDA=48.824
NC_035081.1	80764021	.	A	T	.	.	MAF_INRAE=6.667;MAF_USDA=4.098
NC_035081.1	80764246	.	A	G	.	.	MAF_INRAE=39.241;MAF_USDA=46.429
NC_035081.1	80764247	.	T	A	.	.	MAF_INRAE=46.667;MAF_USDA=46.429
NC_035081.1	80764293	.	A	G	.	.	MAF_USDA=5.294
NC_035081.1	80764380	.	T	C	.	.	MAF_INRAE=39.241;MAF_USDA=48.824
NC_035081.1	80764434	.	G	A	.	.	MAF_USDA=1.639
NC_035081.1	80764490	.	A	C	.	.	MAF_USDA=1.639
NC_035081.1	80764625	.	A	C	.	.	MAF_INRAE=6.667;MAF_USDA=3.279
NC_035081.1	80764667	.	A	G	.	.	MAF_INRAE=12.658;MAF_USDA=7.377
NC_035081.1	80764903	.	T	A	.	.	MAF_INRAE=25.0;MAF_USDA=1.176
NC_035081.1	80764905	.	C	A	.	.	MAF_USDA=13.529
NC_035081.1	80764929	.	C	A	.	.	MAF_INRAE=35.0;MAF_USDA=9.412
NC_035081.1	80764938	.	T	C	.	.	MAF_INRAE=18.354;MAF_USDA=11.176
NC_035081.1	80764958	.	T	G	.	.	MAF_INRAE=21.519
NC_035081.1	80764960	.	T	G	.	.	MAF_INRAE=20.0
NC_035081.1	80764963	.	G	A	.	.	MAF_INRAE=20.0
NC_035081.1	80764975	.	A	G	.	.	MAF_INRAE=46.667;MAF_USDA=37.5
NC_035081.1	80765121	.	C	G	.	.	MAF_USDA=1.639
NC_035081.1	80765227	.	C	T	.	.	MAF_USDA=4.167
NC_035081.1	80765373	.	A	G	.	.	MAF_INRAE=10.0;MAF_USDA=3.279
NC_035081.1	80765565	.	G	C	.	.	MAF_INRAE=25.0;MAF_USDA=1.176
NC_035081.1	80765678	.	A	G	.	.	MAF_USDA=8.333
NC_035081.1	80765744	.	C	T	.	.	MAF_USDA=6.25
NC_035081.1	80765829	.	T	C	.	.	MAF_INRAE=39.241;MAF_USDA=48.824
NC_035081.1	80765838	.	G	A	.	.	MAF_INRAE=10.0;MAF_USDA=3.279
NC_035081.1	80765841	.	G	C	.	.	MAF_INRAE=39.241;MAF_USDA=48.235
NC_035081.1	80765850	.	C	T	.	.	MAF_USDA=4.706
NC_035081.1	80765964	.	A	T	.	.	MAF_INRAE=39.873;MAF_USDA=47.647
NC_035081.1	80766136	.	C	T	.	.	MAF_USDA=20.0
NC_035081.1	80766146	.	G	T	.	.	MAF_INRAE=39.873;MAF_USDA=49.412
NC_035081.1	80766158	.	T	G	.	.	MAF_INRAE=39.873;MAF_USDA=50.0
NC_035081.1	80766207	.	A	G	.	.	MAF_USDA=1.639
NC_035081.1	80766210	.	G	T	.	.	MAF_USDA=1.639
NC_035081.1	80766273	.	C	T	.	.	MAF_INRAE=4.167
NC_035081.1	80766283	.	A	C	.	.	MAF_USDA=5.738
NC_035081.1	80766311	.	C	G	.	.	MAF_USDA=2.459
NC_035081.1	80766390	.	T	C	.	.	MAF_USDA=14.754
NC_035081.1	80766421	.	G	T	.	.	MAF_USDA=20.0
NC_035081.1	80766470	.	A	T	.	.	MAF_INRAE=42.105;MAF_USDA=21.176
NC_035081.1	80766488	.	G	T	.	.	MAF_USDA=16.667
NC_035081.1	80766503	.	G	T	.	.	MAF_USDA=8.197
NC_035081.1	80766521	.	G	A	.	.	MAF_INRAE=3.333
NC_035081.1	80766555	.	C	T	.	.	MAF_INRAE=3.165
NC_035081.1	80766568	.	C	A	.	.	MAF_USDA=3.279
NC_035081.1	80766617	.	C	T	.	.	MAF_INRAE=30.0;MAF_USDA=19.412
NC_035081.1	80766629	.	A	C	.	.	MAF_INRAE=15.789;MAF_USDA=1.639
NC_035081.1	80766665	.	A	T	.	.	MAF_USDA=20.238
NC_035081.1	80766712	.	G	A	.	.	MAF_INRAE=12.658;MAF_USDA=6.557
NC_035081.1	80766713	.	C	T	.	.	MAF_INRAE=30.0;MAF_USDA=18.824
NC_035081.1	80766762	.	G	A	.	.	MAF_USDA=8.824
NC_035081.1	80766863	.	G	T	.	.	MAF_INRAE=15.789;MAF_USDA=44.578
NC_035081.1	80766896	.	G	A	.	.	MAF_USDA=3.333
NC_035081.1	80766908	.	T	C	.	.	MAF_USDA=4.167
NC_035081.1	80766974	.	C	T	.	.	MAF_INRAE=21.519;MAF_USDA=22.024
NC_035081.1	80767094	.	A	G	.	.	MAF_INRAE=39.873;MAF_USDA=48.824
NC_035081.1	80767098	.	C	A	.	.	MAF_INRAE=47.5;MAF_USDA=50.0
NC_035081.1	80767138	.	C	T	.	.	MAF_INRAE=42.105;MAF_USDA=14.583
NC_035081.1	80767212	.	C	A	.	.	MAF_USDA=31.25
NC_035081.1	80767232	.	G	A	.	.	MAF_USDA=31.25
NC_035081.1	80767294	.	G	C	.	.	MAF_USDA=3.279
NC_035081.1	80767349	.	G	C	.	.	MAF_USDA=5.294
NC_035081.1	80767363	.	C	A	.	.	MAF_INRAE=15.789
NC_035081.1	80767369	.	A	T	.	.	MAF_USDA=2.353
NC_035081.1	80767412	.	C	G	.	.	MAF_INRAE=7.595;MAF_USDA=3.279
NC_035081.1	80767458	.	T	G	.	.	MAF_INRAE=39.873;MAF_USDA=48.824
NC_035081.1	80767531	.	T	C	.	.	MAF_INRAE=6.667;MAF_USDA=4.098
NC_035081.1	80767532	.	A	C	.	.	MAF_INRAE=35.0;MAF_USDA=31.176
NC_035081.1	80767690	.	T	A	.	.	MAF_USDA=1.724
NC_035081.1	80767739	.	T	C	.	.	MAF_USDA=6.25
NC_035081.1	80767785	.	C	G	.	.	MAF_USDA=1.724
NC_035081.1	80767798	.	C	T	.	.	MAF_USDA=20.833
NC_035081.1	80767824	.	G	T	.	.	MAF_INRAE=42.105;MAF_USDA=21.687
NC_035081.1	80767854	.	C	A	.	.	MAF_INRAE=34.81;MAF_USDA=10.417
NC_035081.1	80768023	.	A	T	.	.	MAF_USDA=1.639
NC_035081.1	80768052	.	G	A	.	.	MAF_USDA=18.235
NC_035081.1	80768086	.	C	T	.	.	MAF_INRAE=40.506;MAF_USDA=48.824
NC_035081.1	80768117	.	C	T	.	.	MAF_USDA=10.417
NC_035081.1	80768156	.	G	T	.	.	MAF_INRAE=38.608;MAF_USDA=21.176
NC_035081.1	80768160	.	C	T	.	.	MAF_USDA=8.197
NC_035081.1	80768226	.	C	T	.	.	MAF_USDA=18.75
NC_035081.1	80768255	.	A	G	.	.	MAF_INRAE=39.241;MAF_USDA=49.412
NC_035081.1	80768375	.	T	C	.	.	MAF_INRAE=40.506;MAF_USDA=49.412
NC_035081.1	80768509	.	C	A	.	.	MAF_INRAE=39.873;MAF_USDA=50.0
NC_035081.1	80768510	.	G	C	.	.	MAF_INRAE=47.5;MAF_USDA=49.412
NC_035081.1	80768514	.	G	A	.	.	MAF_INRAE=32.5;MAF_USDA=17.059
NC_035081.1	80768515	.	A	G	.	.	MAF_INRAE=47.5;MAF_USDA=50.0
NC_035081.1	80768554	.	A	G	.	.	MAF_INRAE=49.167
NC_035081.1	80768598	.	A	T	.	.	MAF_USDA=27.083
NC_035081.1	80768663	.	G	C	.	.	MAF_USDA=45.833
NC_035081.1	80768669	.	C	A	.	.	MAF_USDA=12.5
NC_035081.1	80768681	.	C	T	.	.	MAF_USDA=48.235
NC_035081.1	80768693	.	A	C	.	.	MAF_INRAE=18.354
NC_035081.1	80768695	.	T	C	.	.	MAF_USDA=50.0
NC_035081.1	80768717	.	T	C	.	.	MAF_USDA=48.824
NC_035081.1	80768720	.	T	C	.	.	MAF_USDA=44.118
NC_035081.1	80768721	.	A	C	.	.	MAF_USDA=6.557
NC_035081.1	80768759	.	T	G	.	.	MAF_USDA=1.639
NC_035081.1	80768784	.	A	G	.	.	MAF_INRAE=15.789
NC_035081.1	80768796	.	A	C	.	.	MAF_USDA=4.706
NC_035081.1	80768837	.	G	T	.	.	MAF_INRAE=6.667;MAF_USDA=4.098
NC_035081.1	80768909	.	A	C	.	.	MAF_INRAE=7.5;MAF_USDA=4.098
NC_035081.1	80769004	.	A	G	.	.	MAF_USDA=8.197
NC_035081.1	80769256	.	T	A	.	.	MAF_INRAE=6.667
NC_035081.1	80769285	.	T	G	.	.	MAF_USDA=8.824
NC_035081.1	80769372	.	C	T	.	.	MAF_INRAE=24.167;MAF_USDA=1.176
NC_035081.1	80769425	.	C	T	.	.	MAF_INRAE=39.241;MAF_USDA=20.588
NC_035081.1	80769526	.	A	G	.	.	MAF_USDA=4.098
NC_035081.1	80769633	.	A	T	.	.	MAF_USDA=2.459
NC_035081.1	80769637	.	G	A	.	.	MAF_INRAE=20.833
NC_035081.1	80769672	.	A	G	.	.	MAF_INRAE=39.241;MAF_USDA=15.294
NC_035081.1	80769811	.	A	G	.	.	MAF_INRAE=39.873;MAF_USDA=48.824
NC_035081.1	80769846	.	T	A	.	.	MAF_INRAE=4.43
NC_035081.1	80770063	.	G	C	.	.	MAF_INRAE=39.241;MAF_USDA=48.824
NC_035081.1	80770167	.	C	T	.	.	MAF_INRAE=34.81
NC_035081.1	80770188	.	A	G	.	.	MAF_INRAE=21.519;MAF_USDA=26.667
NC_035081.1	80770236	.	G	A	.	.	MAF_INRAE=20.886;MAF_USDA=32.353
NC_035081.1	80770245	.	C	G	.	.	MAF_USDA=1.639
NC_035081.1	80770270	.	A	T	.	.	MAF_INRAE=39.241;MAF_USDA=48.235
NC_035081.1	80770304	.	G	A	.	.	MAF_USDA=4.706
NC_035081.1	80770306	.	C	A	.	.	MAF_INRAE=39.241;MAF_USDA=48.824
NC_035081.1	80770328	.	T	A	.	.	MAF_USDA=1.639
NC_035081.1	80770342	.	C	T	.	.	MAF_INRAE=8.861;MAF_USDA=5.738
NC_035081.1	80770355	.	A	G	.	.	MAF_USDA=3.279
NC_035081.1	80770379	.	T	G	.	.	MAF_USDA=1.639
NC_035081.1	80770502	.	G	A	.	.	MAF_INRAE=39.241;MAF_USDA=15.294
NC_035081.1	80770540	.	G	A	.	.	MAF_INRAE=8.861;MAF_USDA=8.197
NC_035081.1	80770549	.	A	T	.	.	MAF_INRAE=4.167;MAF_USDA=1.639
NC_035081.1	80770626	.	T	G	.	.	MAF_INRAE=24.167;MAF_USDA=2.083
NC_035081.1	80770663	.	TGG	TGA	.	.	MAF_USDA=14.583
NC_035081.1	80770665	.	G	A	.	.	MAF_INRAE=39.241;MAF_USDA=20.492
NC_035081.1	80770708	.	C	A	.	.	MAF_USDA=4.098
NC_035081.1	80770715	.	T	A	.	.	MAF_INRAE=24.167;MAF_USDA=1.176
NC_035081.1	80770747	.	G	T	.	.	MAF_USDA=9.836
NC_035081.1	80770795	.	A	G	.	.	MAF_USDA=4.167
NC_035081.1	80770830	.	A	G	.	.	MAF_USDA=27.059
NC_035081.1	80770898	.	A	G	.	.	MAF_INRAE=10.0;MAF_USDA=3.279
NC_035081.1	80770902	.	T	C	.	.	MAF_INRAE=30.0;MAF_USDA=18.235
NC_035081.1	80770922	.	T	A	.	.	MAF_USDA=3.279
NC_035081.1	80770946	.	C	A	.	.	MAF_INRAE=25.949;MAF_USDA=25.882
NC_035081.1	80770967	.	G	T	.	.	MAF_INRAE=25.0
NC_035081.1	80771012	.	G	T	.	.	MAF_INRAE=34.177;MAF_USDA=14.706
NC_035081.1	80771014	.	A	G	.	.	MAF_USDA=1.639
NC_035081.1	80771025	.	G	T	.	.	MAF_INRAE=42.405;MAF_USDA=27.059
NC_035081.1	80771061	.	T	C	.	.	MAF_INRAE=15.789
NC_035081.1	80771138	.	C	G	.	.	MAF_USDA=1.639
NC_035081.1	80771140	.	A	G	.	.	MAF_INRAE=36.842;MAF_USDA=27.059
NC_035081.1	80771149	.	A	T	.	.	MAF_USDA=1.639
NC_035081.1	80771184	.	A	G	.	.	MAF_USDA=16.471
NC_035081.1	80771206	.	G	C	.	.	MAF_INRAE=15.789;MAF_USDA=30.588
NC_035081.1	80771246	.	A	C	.	.	MAF_INRAE=9.167;MAF_USDA=3.279
NC_035081.1	80771307	.	T	C	.	.	MAF_USDA=39.583
NC_035081.1	80771328	.	C	A	.	.	MAF_USDA=10.417
NC_035081.1	80771337	.	C	T	.	.	MAF_USDA=3.39
NC_035081.1	80771549	.	A	T	.	.	MAF_INRAE=8.861;MAF_USDA=12.295
NC_035081.1	80771591	.	C	A	.	.	MAF_INRAE=15.789
NC_035081.1	80771639	.	C	T	.	.	MAF_INRAE=25.833;MAF_USDA=1.176
NC_035081.1	80771676	.	A	G	.	.	MAF_INRAE=39.873;MAF_USDA=48.824
NC_035081.1	80771699	.	C	T	.	.	MAF_USDA=2.459
NC_035081.1	80771771	.	T	C	.	.	MAF_INRAE=15.789
NC_035081.1	80771804	.	A	G	.	.	MAF_INRAE=30.0;MAF_USDA=17.647
NC_035081.1	80771842	.	C	T	.	.	MAF_USDA=7.059
NC_035081.1	80771867	.	G	C	.	.	MAF_INRAE=20.253;MAF_USDA=24.706
NC_035081.1	80771877	.	A	G	.	.	MAF_INRAE=20.253;MAF_USDA=24.118
NC_035081.1	80771882	.	A	C	.	.	MAF_INRAE=21.053;MAF_USDA=31.25
NC_035081.1	80771894	.	G	A	.	.	MAF_INRAE=3.333;MAF_USDA=1.765
NC_035081.1	80771917	.	T	G	.	.	MAF_INRAE=10.0
NC_035081.1	80771920	.	T	C	.	.	MAF_INRAE=10.0
NC_035081.1	80771951	.	C	A	.	.	MAF_INRAE=40.506;MAF_USDA=25.882
NC_035081.1	80771952	.	T	C	.	.	MAF_INRAE=50.0;MAF_USDA=42.353
NC_035081.1	80771967	.	G	T	.	.	MAF_INRAE=5.0;MAF_USDA=3.279
NC_035081.1	80771985	.	G	C	.	.	MAF_USDA=4.918
NC_035081.1	80771989	.	G	A	.	.	MAF_USDA=4.167
NC_035081.1	80771994	.	G	A	.	.	MAF_INRAE=40.506;MAF_USDA=26.471
NC_035081.1	80771995	.	G	T	.	.	MAF_USDA=3.279
NC_035081.1	80772065	.	A	T	.	.	MAF_INRAE=10.0;MAF_USDA=3.279
NC_035081.1	80772076	.	G	C	.	.	MAF_INRAE=10.0;MAF_USDA=3.279
NC_035081.1	80772078	.	T	C	.	.	MAF_INRAE=10.0;MAF_USDA=3.279
NC_035081.1	80772086	.	T	C	.	.	MAF_INRAE=39.241;MAF_USDA=48.824
NC_035081.1	80772087	.	G	A	.	.	MAF_USDA=3.279
NC_035081.1	80772098	.	A	T	.	.	MAF_INRAE=10.0;MAF_USDA=3.279
NC_035081.1	80772110	.	G	T	.	.	MAF_USDA=5.882
NC_035081.1	80772111	.	T	G	.	.	MAF_INRAE=30.833;MAF_USDA=19.412
NC_035081.1	80772139	.	C	T	.	.	MAF_INRAE=16.456;MAF_USDA=29.412
NC_035081.1	80772176	.	C	T	.	.	MAF_USDA=2.459
NC_035081.1	80772227	.	A	G	.	.	MAF_INRAE=8.861;MAF_USDA=27.647
NC_035081.1	80772234	.	G	T	.	.	MAF_INRAE=39.873;MAF_USDA=27.059
NC_035081.1	80772332	.	A	C	.	.	MAF_INRAE=24.167;MAF_USDA=1.176
NC_035081.1	80772356	.	G	T	.	.	MAF_INRAE=40.506;MAF_USDA=27.059
NC_035081.1	80772452	.	C	A	.	.	MAF_USDA=2.459
NC_035081.1	80772465	.	A	C	.	.	MAF_USDA=4.098
NC_035081.1	80772497	.	T	A	.	.	MAF_INRAE=25.0;MAF_USDA=1.176
NC_035081.1	80772555	.	A	T	.	.	MAF_INRAE=40.506;MAF_USDA=29.167
NC_035081.1	80772612	.	T	C	.	.	MAF_USDA=1.639
NC_035081.1	80772624	.	T	C	.	.	MAF_INRAE=20.253;MAF_USDA=22.941
NC_035081.1	80772641	.	C	A	.	.	MAF_USDA=24.118
NC_035081.1	80772721	.	C	T	.	.	MAF_INRAE=20.253;MAF_USDA=24.118
NC_035081.1	80772744	.	G	T	.	.	MAF_INRAE=39.241;MAF_USDA=46.471
NC_035081.1	80772756	.	G	T	.	.	MAF_INRAE=15.789
NC_035081.1	80772761	.	G	T	.	.	MAF_USDA=3.279
NC_035081.1	80772777	.	C	A	.	.	MAF_INRAE=20.0;MAF_USDA=31.25
NC_035081.1	80772836	.	C	T	.	.	MAF_INRAE=40.506;MAF_USDA=27.647
NC_035081.1	80772841	.	A	G	.	.	MAF_USDA=31.25
NC_035081.1	80773078	.	C	T	.	.	MAF_INRAE=40.506;MAF_USDA=28.824
NC_035081.1	80773112	.	T	A	.	.	MAF_INRAE=34.81;MAF_USDA=14.706
NC_035081.1	80773127	.	G	T	.	.	MAF_USDA=2.083
NC_035081.1	80773147	.	G	T	.	.	MAF_USDA=4.098
NC_035081.1	80773203	.	T	C	.	.	MAF_INRAE=25.0
NC_035081.1	80773231	.	G	A	.	.	MAF_INRAE=10.0;MAF_USDA=3.279
NC_035081.1	80773249	.	T	C	.	.	MAF_INRAE=40.506;MAF_USDA=28.235
NC_035081.1	80773277	.	T	C	.	.	MAF_INRAE=40.506;MAF_USDA=27.059
NC_035081.1	80773312	.	A	T	.	.	MAF_INRAE=15.789
NC_035081.1	80773377	.	T	G	.	.	MAF_INRAE=32.278;MAF_USDA=46.471
NC_035081.1	80773414	.	C	T	.	.	MAF_INRAE=39.241;MAF_USDA=33.333
NC_035081.1	80773435	.	G	A	.	.	MAF_INRAE=8.861;MAF_USDA=24.706
NC_035081.1	80773441	.	G	T	.	.	MAF_USDA=9.836
NC_035081.1	80773442	.	C	T	.	.	MAF_USDA=9.836
NC_035081.1	80773446	.	C	A	.	.	MAF_USDA=1.639
NC_035081.1	80773497	.	T	C	.	.	MAF_USDA=8.235
NC_035081.1	80773606	.	C	T	.	.	MAF_USDA=1.639
NC_035081.1	80773640	.	G	A	.	.	MAF_INRAE=19.62;MAF_USDA=22.941
NC_035081.1	80773869	.	G	A	.	.	MAF_USDA=3.279
NC_035081.1	80773871	.	C	G	.	.	MAF_USDA=2.353
NC_035081.1	80773878	.	G	A	.	.	MAF_INRAE=5.0
NC_035081.1	80773910	.	A	C	.	.	MAF_INRAE=39.873;MAF_USDA=27.059
NC_035081.1	80774193	.	G	T	.	.	MAF_USDA=1.639
NC_035081.1	80774262	.	T	A	.	.	MAF_INRAE=20.253;MAF_USDA=24.706
NC_035081.1	80774294	.	T	C	.	.	MAF_USDA=9.016
NC_035081.1	80774315	.	A	C	.	.	MAF_INRAE=40.506;MAF_USDA=47.647
NC_035081.1	80774320	.	C	T	.	.	MAF_USDA=22.941
NC_035081.1	80774328	.	G	T	.	.	MAF_INRAE=27.848;MAF_USDA=22.353
NC_035081.1	80774370	.	T	C	.	.	MAF_USDA=22.353
NC_035081.1	80774411	.	A	C	.	.	MAF_USDA=6.25
NC_035081.1	80774412	.	A	C	.	.	MAF_INRAE=20.253;MAF_USDA=23.529
NC_035081.1	80774413	.	T	A	.	.	MAF_INRAE=46.667;MAF_USDA=48.235
NC_035081.1	80774442	.	A	C	.	.	MAF_USDA=31.25
NC_035081.1	80774467	.	T	C	.	.	MAF_INRAE=20.253;MAF_USDA=24.118
NC_035081.1	80774494	.	A	C	.	.	MAF_INRAE=20.253;MAF_USDA=24.706
NC_035081.1	80774544	.	T	C	.	.	MAF_USDA=4.167
NC_035081.1	80774547	.	G	A	.	.	MAF_INRAE=6.667;MAF_USDA=1.639
NC_035081.1	80774663	.	C	T	.	.	MAF_INRAE=39.873;MAF_USDA=47.059
NC_035081.1	80774668	.	C	T	.	.	MAF_INRAE=39.873;MAF_USDA=47.647
NC_035081.1	80774708	.	A	C	.	.	MAF_INRAE=40.506;MAF_USDA=27.059
NC_035081.1	80774823	.	T	A	.	.	MAF_INRAE=20.253;MAF_USDA=24.118
NC_035081.1	80774824	.	T	A	.	.	MAF_USDA=3.279
NC_035081.1	80774825	.	G	A	.	.	MAF_INRAE=20.0;MAF_USDA=24.118
NC_035081.1	80774850	.	A	C	.	.	MAF_INRAE=20.253;MAF_USDA=24.706
NC_035081.1	80774903	.	C	G	.	.	MAF_USDA=3.279
NC_035081.1	80775074	.	G	A	.	.	MAF_USDA=3.279
NC_035081.1	80775203	.	G	C	.	.	MAF_INRAE=6.667;MAF_USDA=2.5
NC_035081.1	80775285	.	C	G	.	.	MAF_INRAE=16.667;MAF_USDA=24.706
NC_035081.1	80775303	.	A	G	.	.	MAF_INRAE=20.253;MAF_USDA=17.059
NC_035081.1	80775336	.	CCG	CCA	.	.	MAF_USDA=2.083
NC_035081.1	80775338	.	G	A	.	.	MAF_INRAE=4.167
NC_035081.1	80775435	.	G	A	.	.	MAF_USDA=4.167
NC_035081.1	80775436	.	G	A	.	.	MAF_INRAE=15.789
NC_035081.1	80775461	.	C	A	.	.	MAF_INRAE=7.595;MAF_USDA=19.672
NC_035081.1	80775493	.	C	A	.	.	MAF_USDA=1.639
NC_035081.1	80775539	.	C	T	.	.	MAF_USDA=10.417
NC_035081.1	80775540	.	G	T	.	.	MAF_USDA=4.118
NC_035081.1	80775610	.	A	G	.	.	MAF_INRAE=41.139;MAF_USDA=25.294
NC_035081.1	80775612	.	T	G	.	.	MAF_USDA=6.557
NC_035081.1	80775613	.	T	A	.	.	MAF_USDA=11.765
NC_035081.1	80775617	.	A	C	.	.	MAF_INRAE=19.62;MAF_USDA=16.471
NC_035081.1	80775622	.	A	G	.	.	MAF_INRAE=19.62;MAF_USDA=16.471
NC_035081.1	80775643	.	T	G	.	.	MAF_INRAE=3.165;MAF_USDA=8.235
NC_035081.1	80775645	.	C	T	.	.	MAF_USDA=4.167
NC_035081.1	80775649	.	G	T	.	.	MAF_INRAE=19.62;MAF_USDA=14.706
NC_035081.1	80775650	.	A	G	.	.	MAF_INRAE=7.5;MAF_USDA=2.459
NC_035081.1	80775657	.	A	G	.	.	MAF_USDA=8.824
NC_035081.1	80775659	.	G	A	.	.	MAF_USDA=10.656
NC_035081.1	80775663	.	G	A	.	.	MAF_INRAE=41.139;MAF_USDA=27.059
NC_035081.1	80775673	.	C	A	.	.	MAF_USDA=3.279
NC_035081.1	80775676	.	C	T	.	.	MAF_USDA=4.167
NC_035081.1	80775686	.	G	T	.	.	MAF_INRAE=25.0;MAF_USDA=4.706
NC_035081.1	80775687	.	G	T	.	.	MAF_INRAE=25.0;MAF_USDA=4.706
NC_035081.1	80775726	.	T	C	.	.	MAF_USDA=4.167
NC_035081.1	80775785	.	C	T	.	.	MAF_INRAE=20.253;MAF_USDA=17.059
NC_035081.1	80775790	.	C	T	.	.	MAF_USDA=4.167
NC_035081.1	80775804	.	A	C	.	.	MAF_INRAE=20.0;MAF_USDA=31.25
NC_035081.1	80775975	.	T	C	.	.	MAF_INRAE=8.333
NC_035081.1	80775980	.	A	C	.	.	MAF_INRAE=7.5
NC_035081.1	80776000	.	A	C	.	.	MAF_INRAE=7.5
NC_035081.1	80776004	.	G	C	.	.	MAF_INRAE=6.667
NC_035081.1	80776005	.	C	T	.	.	MAF_INRAE=6.667
NC_035081.1	80776007	.	G	T	.	.	MAF_INRAE=6.667
NC_035081.1	80776016	.	T	C	.	.	MAF_USDA=1.639
NC_035081.1	80776038	.	C	G	.	.	MAF_USDA=31.765
NC_035081.1	80776044	.	T	C	.	.	MAF_USDA=35.417
NC_035081.1	80776083	.	C	G	.	.	MAF_USDA=29.167
NC_035081.1	80776134	.	A	T	.	.	MAF_USDA=2.353
NC_035081.1	80776137	.	A	T	.	.	MAF_USDA=2.353
NC_035081.1	80776161	.	T	A	.	.	MAF_USDA=2.083
NC_035081.1	80776199	.	A	C	.	.	MAF_USDA=1.639
NC_035081.1	80776249	.	A	G	.	.	MAF_INRAE=33.333;MAF_USDA=22.353
NC_035081.1	80776271	.	A	G	.	.	MAF_INRAE=25.0;MAF_USDA=5.882
NC_035081.1	80776281	.	A	T	.	.	MAF_USDA=3.279
NC_035081.1	80776317	.	T	G	.	.	MAF_USDA=1.639
NC_035081.1	80776322	.	G	A	.	.	MAF_USDA=2.459
NC_035081.1	80776391	.	T	A	.	.	MAF_INRAE=15.0;MAF_USDA=35.294
NC_035081.1	80776398	.	T	A	.	.	MAF_INRAE=37.975;MAF_USDA=17.059
NC_035081.1	80776399	.	G	T	.	.	MAF_USDA=4.706
NC_035081.1	80776404	.	T	C	.	.	MAF_INRAE=37.975;MAF_USDA=18.235
NC_035081.1	80776425	.	C	T	.	.	MAF_USDA=6.25
NC_035081.1	80776483	.	T	A	.	.	MAF_INRAE=27.848;MAF_USDA=10.0
NC_035081.1	80776519	.	A	G	.	.	MAF_INRAE=20.253;MAF_USDA=29.167
NC_035081.1	80776542	.	G	A	.	.	MAF_INRAE=21.053;MAF_USDA=27.381
NC_035081.1	80776578	.	C	T	.	.	MAF_USDA=1.639
NC_035081.1	80776599	.	T	G	.	.	MAF_USDA=20.588
NC_035081.1	80776619	.	A	G	.	.	MAF_USDA=14.754
NC_035081.1	80776646	.	C	T	.	.	MAF_USDA=12.5
NC_035081.1	80776785	.	G	A	.	.	MAF_INRAE=25.0;MAF_USDA=4.762
NC_035081.1	80776810	.	C	T	.	.	MAF_INRAE=39.873;MAF_USDA=24.405
NC_035081.1	80776811	.	A	G	.	.	MAF_INRAE=32.5;MAF_USDA=24.405
NC_035081.1	80776812	.	A	T	.	.	MAF_INRAE=32.5;MAF_USDA=24.405
NC_035081.1	80776814	.	T	G	.	.	MAF_USDA=2.5
NC_035081.1	80776868	.	C	T	.	.	MAF_USDA=2.459
NC_035081.1	80776869	.	G	C	.	.	MAF_INRAE=3.165;MAF_USDA=7.647
NC_035081.1	80776893	.	T	G	.	.	MAF_INRAE=5.0;MAF_USDA=37.647
NC_035081.1	80776894	.	C	T	.	.	MAF_INRAE=5.0;MAF_USDA=37.647
NC_035081.1	80776908	.	C	T	.	.	MAF_USDA=3.529
NC_035081.1	80776925	.	C	T	.	.	MAF_USDA=4.098
NC_035081.1	80776944	.	A	C	.	.	MAF_INRAE=15.789
NC_035081.1	80777071	.	C	T	.	.	MAF_USDA=9.016
NC_035081.1	80777105	.	C	T	.	.	MAF_INRAE=40.506;MAF_USDA=27.059
NC_035081.1	80777120	.	T	C	.	.	MAF_INRAE=40.506;MAF_USDA=27.059
NC_035081.1	80777124	.	C	T	.	.	MAF_USDA=1.639
NC_035081.1	80777295	.	T	G	.	.	MAF_INRAE=40.506;MAF_USDA=27.059
NC_035081.1	80777299	.	G	A	.	.	MAF_INRAE=27.848;MAF_USDA=8.824
NC_035081.1	80777342	.	A	G	.	.	MAF_USDA=3.279
NC_035081.1	80777364	.	G	A	.	.	MAF_INRAE=24.167;MAF_USDA=4.118
NC_035081.1	80777372	.	G	T	.	.	MAF_USDA=4.167
NC_035081.1	80777465	.	A	G	.	.	MAF_INRAE=15.0;MAF_USDA=38.824
NC_035081.1	80777468	.	G	T	.	.	MAF_INRAE=33.333;MAF_USDA=27.059
NC_035081.1	80777689	.	G	T	.	.	MAF_INRAE=6.667;MAF_USDA=3.279
NC_035081.1	80777828	.	T	A	.	.	MAF_INRAE=6.667;MAF_USDA=3.279
NC_035081.1	80777939	.	A	G	.	.	MAF_INRAE=15.0;MAF_USDA=39.412
NC_035081.1	80777982	.	T	G	.	.	MAF_INRAE=34.81;MAF_USDA=15.476
NC_035081.1	80778000	.	T	C	.	.	MAF_INRAE=27.848;MAF_USDA=9.524
NC_035081.1	80778136	.	C	G	.	.	MAF_INRAE=33.544;MAF_USDA=14.706
NC_035081.1	80778148	.	T	C	.	.	MAF_INRAE=33.544;MAF_USDA=14.706
NC_035081.1	80778469	.	T	G	.	.	MAF_USDA=3.279
NC_035081.1	80778490	.	A	T	.	.	MAF_INRAE=34.81;MAF_USDA=43.529
NC_035081.1	80778556	.	G	A	.	.	MAF_INRAE=40.506;MAF_USDA=27.647
NC_035081.1	80778608	.	T	C	.	.	MAF_USDA=12.5
NC_035081.1	80778609	.	C	T	.	.	MAF_USDA=37.5
NC_035081.1	80778682	.	C	A	.	.	MAF_USDA=6.557
NC_035081.1	80778697	.	C	T	.	.	MAF_USDA=2.459
NC_035081.1	80778704	.	T	C	.	.	MAF_INRAE=10.0;MAF_USDA=2.353
NC_035081.1	80778711	.	G	A	.	.	MAF_INRAE=19.62;MAF_USDA=17.647
NC_035081.1	80778758	.	C	T	.	.	MAF_INRAE=6.667;MAF_USDA=16.393
NC_035081.1	80778763	.	C	T	.	.	MAF_INRAE=39.873;MAF_USDA=27.647
NC_035081.1	80778802	.	C	G	.	.	MAF_USDA=2.459
NC_035081.1	80778803	.	C	T	.	.	MAF_USDA=2.459
NC_035081.1	80778817	.	T	G	.	.	MAF_USDA=1.639
NC_035081.1	80778914	.	C	T	.	.	MAF_USDA=2.459
NC_035081.1	80778973	.	G	T	.	.	MAF_INRAE=25.0;MAF_USDA=4.118
NC_035081.1	80778982	.	C	G	.	.	MAF_INRAE=25.0;MAF_USDA=4.118
NC_035081.1	80779014	.	T	C	.	.	MAF_INRAE=40.506;MAF_USDA=26.471
NC_035081.1	80779038	.	A	G	.	.	MAF_INRAE=10.0;MAF_USDA=2.941
NC_035081.1	80779067	.	G	A	.	.	MAF_INRAE=25.0;MAF_USDA=4.118
NC_035081.1	80779260	.	G	T	.	.	MAF_INRAE=36.842;MAF_USDA=25.882
NC_035081.1	80779267	.	A	C	.	.	MAF_INRAE=36.842;MAF_USDA=25.882
NC_035081.1	80779344	.	C	T	.	.	MAF_USDA=1.667
NC_035081.1	80779417	.	C	T	.	.	MAF_USDA=1.667
NC_035081.1	80779425	.	C	A	.	.	MAF_USDA=4.167
NC_035081.1	80779524	.	C	T	.	.	MAF_USDA=15.294
NC_035081.1	80779544	.	G	A	.	.	MAF_USDA=4.167
NC_035081.1	80779589	.	C	T	.	.	MAF_INRAE=20.253;MAF_USDA=24.118
NC_035081.1	80779609	.	G	A	.	.	MAF_INRAE=20.253;MAF_USDA=31.25
NC_035081.1	80779624	.	A	T	.	.	MAF_INRAE=20.253;MAF_USDA=31.25
NC_035081.1	80779625	.	C	A	.	.	MAF_INRAE=20.0;MAF_USDA=31.25
NC_035081.1	80779797	.	A	T	.	.	MAF_USDA=3.333
NC_035081.1	80779799	.	G	T	.	.	MAF_USDA=3.333
NC_035081.1	80779800	.	T	G	.	.	MAF_USDA=3.333
NC_035081.1	80779941	.	G	A	.	.	MAF_USDA=9.016
NC_035081.1	80779942	.	A	T	.	.	MAF_USDA=9.016
NC_035081.1	80780028	.	C	T	.	.	MAF_USDA=5.738
NC_035081.1	80780082	.	T	A	.	.	MAF_INRAE=39.241;MAF_USDA=27.059
NC_035081.1	80780134	.	A	G	.	.	MAF_USDA=48.824
NC_035081.1	80780316	.	C	T	.	.	MAF_USDA=13.934
NC_035081.1	80780327	.	G	A	.	.	MAF_USDA=7.647
NC_035081.1	80780329	.	G	A	.	.	MAF_USDA=8.235
NC_035081.1	80780330	.	C	T	.	.	MAF_USDA=8.235
NC_035081.1	80780334	.	T	A	.	.	MAF_USDA=7.647
NC_035081.1	80780337	.	A	G	.	.	MAF_USDA=8.235
NC_035081.1	80780342	.	T	C	.	.	MAF_USDA=8.824
NC_035081.1	80780347	.	C	T	.	.	MAF_USDA=7.377
NC_035081.1	80780356	.	G	T	.	.	MAF_USDA=20.588
NC_035081.1	80780358	.	G	T	.	.	MAF_USDA=21.176
NC_035081.1	80780367	.	T	C	.	.	MAF_USDA=15.574
NC_035081.1	80780374	.	C	T	.	.	MAF_USDA=15.294
NC_035081.1	80780379	.	C	T	.	.	MAF_USDA=3.279
NC_035081.1	80780380	.	G	T	.	.	MAF_USDA=20.588
NC_035081.1	80780381	.	C	T	.	.	MAF_INRAE=5.833;MAF_USDA=14.706
NC_035081.1	80780418	.	G	C	.	.	MAF_INRAE=30.0;MAF_USDA=6.557
NC_035081.1	80780451	.	A	C	.	.	MAF_INRAE=20.253;MAF_USDA=23.529
NC_035081.1	80780469	.	G	A	.	.	MAF_USDA=5.882
NC_035081.1	80780595	.	C	T	.	.	MAF_INRAE=40.506;MAF_USDA=27.059
NC_035081.1	80780638	.	G	C	.	.	MAF_USDA=8.197
NC_035081.1	80780641	.	A	G	.	.	MAF_USDA=7.377
NC_035081.1	80780657	.	G	T	.	.	MAF_USDA=8.197
NC_035081.1	80780691	.	A	G	.	.	MAF_INRAE=21.053;MAF_USDA=31.25
NC_035081.1	80780915	.	A	C	.	.	MAF_USDA=36.471
NC_035081.1	80780920	.	C	T	.	.	MAF_USDA=18.75
NC_035081.1	80780923	.	C	T	.	.	MAF_USDA=26.471
NC_035081.1	80780946	.	T	A	.	.	MAF_USDA=12.295
NC_035081.1	80781105	.	T	A	.	.	MAF_INRAE=20.253;MAF_USDA=24.118
NC_035081.1	80781189	.	G	T	.	.	MAF_INRAE=5.0
NC_035081.1	80781228	.	T	G	.	.	MAF_INRAE=38.333
NC_035081.1	80781237	.	T	G	.	.	MAF_INRAE=39.167
NC_035081.1	80781241	.	T	A	.	.	MAF_INRAE=38.333
NC_035081.1	80781245	.	C	A	.	.	MAF_INRAE=39.167
NC_035081.1	80781246	.	C	G	.	.	MAF_INRAE=40.0
NC_035081.1	80781258	.	A	G	.	.	MAF_INRAE=40.833
NC_035081.1	80781285	.	C	T	.	.	MAF_INRAE=36.667
NC_035081.1	80781318	.	T	C	.	.	MAF_INRAE=33.333
NC_035081.1	80781329	.	G	A	.	.	MAF_INRAE=33.333
NC_035081.1	80781333	.	G	A	.	.	MAF_INRAE=33.333
NC_035081.1	80781339	.	C	T	.	.	MAF_INRAE=32.5
NC_035081.1	80781342	.	G	C	.	.	MAF_INRAE=30.833
NC_035081.1	80781351	.	C	T	.	.	MAF_INRAE=25.833
NC_035081.1	80781369	.	G	T	.	.	MAF_INRAE=20.833
NC_035081.1	80781395	.	A	C	.	.	MAF_INRAE=2.5
NC_035081.1	80781406	.	T	C	.	.	MAF_INRAE=10.0
NC_035081.1	80781408	.	G	C	.	.	MAF_INRAE=10.0
NC_035081.1	80781430	.	C	T	.	.	MAF_INRAE=41.139;MAF_USDA=27.059
NC_035081.1	80781487	.	T	C	.	.	MAF_USDA=26.23
NC_035081.1	80781577	.	A	T	.	.	MAF_USDA=5.738
NC_035081.1	80781637	.	T	G	.	.	MAF_USDA=31.25
NC_035081.1	80785677	.	G	T	.	.	MAF_USDA=2.353
NC_035081.1	80785755	.	A	G	.	.	MAF_INRAE=15.789;MAF_USDA=48.824
NC_035081.1	80785863	.	T	C	.	.	MAF_INRAE=15.789;MAF_USDA=44.706
NC_035081.1	80785889	.	G	A	.	.	MAF_INRAE=39.873;MAF_USDA=44.706
NC_035081.1	80785927	.	G	T	.	.	MAF_USDA=9.836
NC_035081.1	80785964	.	G	A	.	.	MAF_INRAE=15.789
NC_035081.1	80786062	.	C	T	.	.	MAF_USDA=9.016
NC_035081.1	80786167	.	G	A	.	.	MAF_USDA=3.279
NC_035081.1	80786230	.	T	C	.	.	MAF_INRAE=39.241;MAF_USDA=44.706
NC_035081.1	80786256	.	T	C	.	.	MAF_INRAE=39.241;MAF_USDA=44.118
NC_035081.1	80786327	.	C	T	.	.	MAF_USDA=6.25
NC_035081.1	80786328	.	G	A	.	.	MAF_INRAE=25.0;MAF_USDA=1.176
NC_035081.1	80786340	.	G	A	.	.	MAF_USDA=11.475
NC_035081.1	80786386	.	G	A	.	.	MAF_INRAE=39.241;MAF_USDA=44.706
NC_035081.1	80786435	.	T	G	.	.	MAF_USDA=2.459
NC_035081.1	80786535	.	G	A	.	.	MAF_USDA=5.882
NC_035081.1	80786801	.	T	G	.	.	MAF_INRAE=39.241;MAF_USDA=34.706
NC_035081.1	80786823	.	A	G	.	.	MAF_INRAE=11.667;MAF_USDA=10.588
NC_035081.1	80786848	.	T	C	.	.	MAF_INRAE=4.167;MAF_USDA=4.706
NC_035081.1	80786849	.	C	T	.	.	MAF_USDA=1.639
NC_035081.1	80786865	.	G	A	.	.	MAF_INRAE=5.696;MAF_USDA=16.667
NC_035081.1	80786868	.	T	C	.	.	MAF_INRAE=20.833;MAF_USDA=45.294
NC_035081.1	80786997	.	T	A	.	.	MAF_INRAE=9.167;MAF_USDA=10.588
NC_035081.1	80786998	.	G	C	.	.	MAF_USDA=9.016
NC_035081.1	80787009	.	C	A	.	.	MAF_USDA=10.417
NC_035081.1	80787010	.	C	T	.	.	MAF_USDA=2.459
NC_035081.1	80787016	.	A	G	.	.	MAF_INRAE=16.456;MAF_USDA=34.524
NC_035081.1	80787023	.	G	T	.	.	MAF_INRAE=39.873;MAF_USDA=48.235
NC_035081.1	80787036	.	C	T	.	.	MAF_USDA=10.656
NC_035081.1	80787045	.	T	C	.	.	MAF_INRAE=15.789;MAF_USDA=2.459
NC_035081.1	80787050	.	C	T	.	.	MAF_INRAE=15.789;MAF_USDA=2.459
NC_035081.1	80787052	.	A	T	.	.	MAF_INRAE=28.333;MAF_USDA=18.235
NC_035081.1	80787054	.	G	T	.	.	MAF_USDA=2.459
NC_035081.1	80787058	.	T	C	.	.	MAF_USDA=2.459
NC_035081.1	80787171	.	A	T	.	.	MAF_INRAE=19.62;MAF_USDA=4.098
NC_035081.1	80787256	.	C	T	.	.	MAF_INRAE=19.62;MAF_USDA=4.098
NC_035081.1	80787258	.	A	C	.	.	MAF_USDA=9.016
NC_035081.1	80787299	.	T	A	.	.	MAF_USDA=9.016
NC_035081.1	80787393	.	T	C	.	.	MAF_INRAE=22.5;MAF_USDA=38.235
NC_035081.1	80787415	.	G	C	.	.	MAF_INRAE=34.81;MAF_USDA=19.412
NC_035081.1	80787498	.	T	G	.	.	MAF_INRAE=4.167;MAF_USDA=2.083
NC_035081.1	80787616	.	A	C	.	.	MAF_USDA=10.417
NC_035081.1	80787651	.	G	C	.	.	MAF_INRAE=39.241;MAF_USDA=48.235
NC_035081.1	80787682	.	A	C	.	.	MAF_INRAE=37.975;MAF_USDA=48.235
NC_035081.1	80787689	.	A	T	.	.	MAF_INRAE=21.667;MAF_USDA=38.235
NC_035081.1	80787760	.	A	C	.	.	MAF_INRAE=39.241;MAF_USDA=48.824
NC_035081.1	80787777	.	G	A	.	.	MAF_USDA=9.016
NC_035081.1	80787794	.	A	G	.	.	MAF_USDA=9.016
NC_035081.1	80787798	.	T	A	.	.	MAF_INRAE=39.241;MAF_USDA=44.706
NC_035081.1	80787847	.	C	A	.	.	MAF_USDA=2.459
NC_035081.1	80787916	.	G	T	.	.	MAF_INRAE=10.0;MAF_USDA=16.071
NC_035081.1	80787962	.	C	A	.	.	MAF_USDA=6.471
NC_035081.1	80788072	.	C	A	.	.	MAF_INRAE=15.789;MAF_USDA=3.279
NC_035081.1	80788110	.	C	A	.	.	MAF_INRAE=47.368;MAF_USDA=10.417
NC_035081.1	80788318	.	T	G	.	.	MAF_USDA=20.833
NC_035081.1	80788340	.	A	T	.	.	MAF_USDA=10.417
NC_035081.1	80788379	.	T	G	.	.	MAF_USDA=8.333
NC_035081.1	80788380	.	T	A	.	.	MAF_USDA=44.706
NC_035081.1	80788395	.	A	C	.	.	MAF_USDA=38.235
NC_035081.1	80788411	.	G	A	.	.	MAF_USDA=2.083
NC_035081.1	80788694	.	A	G	.	.	MAF_INRAE=20.833
NC_035081.1	80788700	.	A	G	.	.	MAF_INRAE=20.253;MAF_USDA=9.016
NC_035081.1	80788702	.	G	A	.	.	MAF_INRAE=46.667;MAF_USDA=37.705
NC_035081.1	80788748	.	A	G	.	.	MAF_INRAE=20.833
NC_035081.1	80788785	.	G	C	.	.	MAF_USDA=9.016
NC_035081.1	80788803	.	G	A	.	.	MAF_USDA=5.882
NC_035081.1	80788847	.	T	G	.	.	MAF_USDA=11.475
NC_035081.1	80788853	.	T	A	.	.	MAF_INRAE=15.789
NC_035081.1	80788896	.	A	T	.	.	MAF_USDA=1.639
NC_035081.1	80788905	.	C	T	.	.	MAF_USDA=13.115
NC_035081.1	80788930	.	A	G	.	.	MAF_USDA=1.639
NC_035081.1	80789047	.	C	G	.	.	MAF_INRAE=39.873;MAF_USDA=28.824
NC_035081.1	80789141	.	C	G	.	.	MAF_INRAE=20.886;MAF_USDA=15.882
NC_035081.1	80789166	.	C	T	.	.	MAF_USDA=1.639
NC_035081.1	80789174	.	A	C	.	.	MAF_USDA=10.417
NC_035081.1	80789265	.	C	T	.	.	MAF_USDA=6.25
NC_035081.1	80789266	.	A	G	.	.	MAF_INRAE=32.278;MAF_USDA=46.429
NC_035081.1	80789337	.	C	A	.	.	MAF_INRAE=6.667
NC_035081.1	80789345	.	G	A	.	.	MAF_USDA=46.721
NC_035081.1	80789411	.	C	G	.	.	MAF_INRAE=18.987
NC_035081.1	80789463	.	A	T	.	.	MAF_INRAE=6.667;MAF_USDA=10.0
NC_035081.1	80789509	.	C	A	.	.	MAF_USDA=1.639
NC_035081.1	80789523	.	G	T	.	.	MAF_USDA=18.235
NC_035081.1	80789583	.	G	T	.	.	MAF_USDA=9.016
NC_035081.1	80789709	.	C	T	.	.	MAF_INRAE=32.5;MAF_USDA=31.25
NC_035081.1	80789842	.	G	A	.	.	MAF_USDA=25.904
NC_035081.1	80790910	.	G	T	.	.	MAF_USDA=2.459
NC_035081.1	80790942	.	C	A	.	.	MAF_INRAE=8.333
NC_035081.1	80790945	.	A	T	.	.	MAF_USDA=4.098
NC_035081.1	80790972	.	A	T	.	.	MAF_USDA=2.459
NC_035081.1	80791069	.	T	G	.	.	MAF_USDA=39.583
NC_035081.1	80791117	.	T	G	.	.	MAF_INRAE=10.0;MAF_USDA=5.294
NC_035081.1	80791122	.	T	C	.	.	MAF_INRAE=6.667;MAF_USDA=10.0
NC_035081.1	80791181	.	C	T	.	.	MAF_INRAE=38.608;MAF_USDA=44.118
NC_035081.1	80791195	.	G	T	.	.	MAF_USDA=1.639
NC_035081.1	80791239	.	C	T	.	.	MAF_INRAE=38.608;MAF_USDA=44.118
NC_035081.1	80791246	.	G	C	.	.	MAF_USDA=11.176
NC_035081.1	80791252	.	T	C	.	.	MAF_USDA=10.417
NC_035081.1	80791260	.	G	C	.	.	MAF_USDA=4.098
NC_035081.1	80791331	.	G	T	.	.	MAF_INRAE=7.5
NC_035081.1	80791522	.	C	T	.	.	MAF_USDA=4.098
NC_035081.1	80791548	.	G	A	.	.	MAF_USDA=2.459
NC_035081.1	80791582	.	G	A	.	.	MAF_USDA=4.098
NC_035081.1	80791604	.	T	C	.	.	MAF_USDA=12.295
NC_035081.1	80791640	.	T	C	.	.	MAF_USDA=1.639
NC_035081.1	80791658	.	C	T	.	.	MAF_INRAE=34.81;MAF_USDA=44.706
NC_035081.1	80791704	.	T	C	.	.	MAF_USDA=10.656
NC_035081.1	80791738	.	C	A	.	.	MAF_INRAE=18.333;MAF_USDA=24.118
NC_035081.1	80791762	.	T	A	.	.	MAF_USDA=1.639
NC_035081.1	80791847	.	C	T	.	.	MAF_INRAE=5.696;MAF_USDA=16.667
NC_035081.1	80791850	.	A	T	.	.	MAF_INRAE=4.167
NC_035081.1	80791855	.	A	T	.	.	MAF_USDA=5.738
NC_035081.1	80791902	.	G	A	.	.	MAF_INRAE=40.506;MAF_USDA=24.706
NC_035081.1	80791904	.	C	T	.	.	MAF_INRAE=3.333;MAF_USDA=2.083
NC_035081.1	80791927	.	C	T	.	.	MAF_USDA=9.836
NC_035081.1	80792000	.	G	A	.	.	MAF_INRAE=9.167;MAF_USDA=2.083
NC_035081.1	80792018	.	A	T	.	.	MAF_USDA=4.098
NC_035081.1	80792019	.	T	A	.	.	MAF_USDA=4.098
NC_035081.1	80792028	.	C	A	.	.	MAF_INRAE=39.241;MAF_USDA=44.706
NC_035081.1	80792053	.	C	T	.	.	MAF_INRAE=39.241;MAF_USDA=44.706
NC_035081.1	80792098	.	C	T	.	.	MAF_INRAE=39.241;MAF_USDA=44.118
NC_035081.1	80792224	.	T	G	.	.	MAF_USDA=1.639
NC_035081.1	80792257	.	C	T	.	.	MAF_INRAE=16.667;MAF_USDA=19.88
NC_035081.1	80792311	.	G	A	.	.	MAF_USDA=9.016
NC_035081.1	80792318	.	T	C	.	.	MAF_INRAE=39.241;MAF_USDA=47.647
NC_035081.1	80792377	.	G	T	.	.	MAF_INRAE=6.667
NC_035081.1	80792453	.	T	C	.	.	MAF_USDA=8.333
NC_035081.1	80792469	.	G	A	.	.	MAF_USDA=2.381
NC_035081.1	80792490	.	A	G	.	.	MAF_USDA=1.667
NC_035081.1	80792593	.	C	T	.	.	MAF_USDA=1.639
NC_035081.1	80792706	.	C	T	.	.	MAF_INRAE=6.667;MAF_USDA=10.588
NC_035081.1	80792722	.	T	A	.	.	MAF_USDA=2.459
NC_035081.1	80792800	.	G	A	.	.	MAF_INRAE=21.053;MAF_USDA=15.882
NC_035081.1	80792840	.	A	C	.	.	MAF_USDA=10.656
NC_035081.1	80793000	.	A	G	.	.	MAF_INRAE=10.0;MAF_USDA=6.25
NC_035081.1	80793019	.	C	T	.	.	MAF_INRAE=25.0;MAF_USDA=24.706
NC_035081.1	80793082	.	T	C	.	.	MAF_INRAE=40.506;MAF_USDA=48.824
NC_035081.1	80793143	.	T	G	.	.	MAF_USDA=8.197
NC_035081.1	80793150	.	C	A	.	.	MAF_INRAE=40.506;MAF_USDA=43.529
NC_035081.1	80793202	.	T	C	.	.	MAF_USDA=4.167
NC_035081.1	80793238	.	T	A	.	.	MAF_INRAE=39.241;MAF_USDA=44.048
NC_035081.1	80793247	.	T	A	.	.	MAF_INRAE=39.241;MAF_USDA=44.048
NC_035081.1	80793341	.	G	A	.	.	MAF_USDA=1.639
NC_035081.1	80793347	.	T	C	.	.	MAF_INRAE=21.519;MAF_USDA=18.033
NC_035081.1	80793379	.	G	C	.	.	MAF_USDA=11.765
NC_035081.1	80793385	.	A	T	.	.	MAF_INRAE=10.0;MAF_USDA=2.353
NC_035081.1	80793435	.	C	T	.	.	MAF_INRAE=20.253;MAF_USDA=15.882
NC_035081.1	80793452	.	C	T	.	.	MAF_INRAE=4.167
NC_035081.1	80793453	.	G	C	.	.	MAF_INRAE=40.506;MAF_USDA=28.824
NC_035081.1	80793484	.	G	T	.	.	MAF_INRAE=19.62;MAF_USDA=18.033
NC_035081.1	80793507	.	C	T	.	.	MAF_USDA=4.118
NC_035081.1	80793538	.	G	A	.	.	MAF_INRAE=20.253;MAF_USDA=15.882
NC_035081.1	80793565	.	A	T	.	.	MAF_INRAE=20.253;MAF_USDA=15.882
NC_035081.1	80793638	.	A	C	.	.	MAF_INRAE=39.241;MAF_USDA=32.941
NC_035081.1	80793640	.	T	A	.	.	MAF_INRAE=20.253;MAF_USDA=11.176
NC_035081.1	80793749	.	C	G	.	.	MAF_USDA=4.098
NC_035081.1	80793818	.	C	T	.	.	MAF_INRAE=34.81;MAF_USDA=15.882
NC_035081.1	80793938	.	T	C	.	.	MAF_INRAE=20.253;MAF_USDA=17.213
NC_035081.1	80793955	.	C	A	.	.	MAF_INRAE=39.873;MAF_USDA=44.118
NC_035081.1	80793981	.	T	A	.	.	MAF_USDA=2.459
NC_035081.1	80793982	.	T	C	.	.	MAF_USDA=4.918
NC_035081.1	80794003	.	G	T	.	.	MAF_INRAE=39.873;MAF_USDA=48.824
NC_035081.1	80794047	.	C	T	.	.	MAF_USDA=9.016
NC_035081.1	80794090	.	C	T	.	.	MAF_USDA=2.459
NC_035081.1	80794243	.	C	T	.	.	MAF_INRAE=10.526;MAF_USDA=18.75
NC_035081.1	80794246	.	T	G	.	.	MAF_USDA=2.459
NC_035081.1	80794255	.	G	A	.	.	MAF_USDA=7.377
NC_035081.1	80794438	.	C	T	.	.	MAF_USDA=1.639
NC_035081.1	80794453	.	C	T	.	.	MAF_USDA=1.639
NC_035081.1	80794463	.	A	G	.	.	MAF_USDA=11.176
NC_035081.1	80794720	.	T	A	.	.	MAF_INRAE=9.167;MAF_USDA=2.083
NC_035081.1	80794729	.	A	G	.	.	MAF_USDA=3.279
NC_035081.1	80794734	.	G	T	.	.	MAF_INRAE=39.241;MAF_USDA=44.706
NC_035081.1	80794743	.	T	G	.	.	MAF_USDA=5.738
NC_035081.1	80794778	.	T	A	.	.	MAF_USDA=9.016
NC_035081.1	80794779	.	G	T	.	.	MAF_USDA=9.016
NC_035081.1	80794816	.	G	A	.	.	MAF_INRAE=34.177;MAF_USDA=16.471
NC_035081.1	80794891	.	T	C	.	.	MAF_INRAE=9.167
NC_035081.1	80794898	.	A	C	.	.	MAF_USDA=9.016
NC_035081.1	80794910	.	A	C	.	.	MAF_INRAE=16.667;MAF_USDA=24.706
NC_035081.1	80794977	.	A	C	.	.	MAF_USDA=47.917
NC_035081.1	80794993	.	A	T	.	.	MAF_INRAE=6.667;MAF_USDA=2.5
NC_035081.1	80795071	.	C	T	.	.	MAF_INRAE=5.0
NC_035081.1	80795215	.	G	A	.	.	MAF_INRAE=10.526;MAF_USDA=16.667
NC_035081.1	80795960	.	C	T	.	.	MAF_USDA=10.417
NC_035081.1	80795961	.	G	A	.	.	MAF_USDA=2.941
NC_035081.1	80796005	.	C	A	.	.	MAF_INRAE=6.667;MAF_USDA=2.941
NC_035081.1	80796077	.	G	T	.	.	MAF_INRAE=39.873;MAF_USDA=48.235
NC_035081.1	80796209	.	C	G	.	.	MAF_USDA=1.639
NC_035081.1	80796266	.	G	A	.	.	MAF_USDA=2.459
NC_035081.1	80796286	.	T	G	.	.	MAF_USDA=4.118
NC_035081.1	80796337	.	T	A	.	.	MAF_INRAE=10.0;MAF_USDA=4.706
NC_035081.1	80796351	.	T	C	.	.	MAF_INRAE=6.667;MAF_USDA=3.279
NC_035081.1	80796366	.	G	T	.	.	MAF_INRAE=38.608;MAF_USDA=44.706
NC_035081.1	80796376	.	G	A	.	.	MAF_USDA=4.918
NC_035081.1	80796421	.	G	A	.	.	MAF_INRAE=19.62;MAF_USDA=15.294
NC_035081.1	80796447	.	A	G	.	.	MAF_INRAE=17.5;MAF_USDA=31.765
NC_035081.1	80796488	.	G	T	.	.	MAF_USDA=10.0
NC_035081.1	80796542	.	T	C	.	.	MAF_USDA=9.016
NC_035081.1	80796588	.	C	A	.	.	MAF_USDA=2.459
NC_035081.1	80796611	.	C	T	.	.	MAF_INRAE=25.949;MAF_USDA=12.5
NC_035081.1	80796695	.	T	G	.	.	MAF_INRAE=9.167;MAF_USDA=2.083
NC_035081.1	80796728	.	A	G	.	.	MAF_INRAE=13.291;MAF_USDA=33.529
NC_035081.1	80796729	.	G	A	.	.	MAF_INRAE=16.667;MAF_USDA=32.941
NC_035081.1	80796749	.	G	A	.	.	MAF_INRAE=5.696
NC_035081.1	80796795	.	C	A	.	.	MAF_INRAE=6.667;MAF_USDA=10.714
NC_035081.1	80796869	.	A	C	.	.	MAF_INRAE=39.873;MAF_USDA=44.706
NC_035081.1	80796904	.	C	T	.	.	MAF_USDA=1.639
NC_035081.1	80796946	.	C	A	.	.	MAF_INRAE=17.5;MAF_USDA=32.941
NC_035081.1	80796955	.	G	A	.	.	MAF_INRAE=17.5;MAF_USDA=32.941
NC_035081.1	80796987	.	A	G	.	.	MAF_INRAE=17.5;MAF_USDA=32.941
NC_035081.1	80797024	.	A	G	.	.	MAF_INRAE=16.667;MAF_USDA=32.941
NC_035081.1	80797144	.	A	C	.	.	MAF_INRAE=16.667;MAF_USDA=32.353
NC_035081.1	80797172	.	C	A	.	.	MAF_INRAE=9.167;MAF_USDA=2.083
NC_035081.1	80797174	.	T	C	.	.	MAF_USDA=4.118
NC_035081.1	80797175	.	T	C	.	.	MAF_INRAE=16.667;MAF_USDA=32.353
NC_035081.1	80797194	.	T	G	.	.	MAF_INRAE=9.167;MAF_USDA=2.083
NC_035081.1	80797249	.	A	T	.	.	MAF_USDA=1.639
NC_035081.1	80797261	.	T	C	.	.	MAF_INRAE=16.667;MAF_USDA=32.941
NC_035081.1	80797301	.	G	C	.	.	MAF_INRAE=34.81;MAF_USDA=15.882
NC_035081.1	80797328	.	G	A	.	.	MAF_INRAE=16.667;MAF_USDA=32.941
NC_035081.1	80797329	.	G	T	.	.	MAF_USDA=4.118
NC_035081.1	80797356	.	C	T	.	.	MAF_INRAE=9.167;MAF_USDA=2.083
NC_035081.1	80797376	.	C	G	.	.	MAF_INRAE=26.582;MAF_USDA=15.882
NC_035081.1	80797380	.	C	A	.	.	MAF_INRAE=39.241;MAF_USDA=47.059
NC_035081.1	80797385	.	G	A	.	.	MAF_INRAE=34.81;MAF_USDA=15.294
NC_035081.1	80797439	.	G	T	.	.	MAF_INRAE=19.62;MAF_USDA=4.098
NC_035081.1	80797453	.	A	G	.	.	MAF_INRAE=16.667;MAF_USDA=32.941
NC_035081.1	80797480	.	G	T	.	.	MAF_INRAE=19.62;MAF_USDA=15.882
NC_035081.1	80797536	.	C	T	.	.	MAF_INRAE=5.696;MAF_USDA=16.667
NC_035081.1	80797612	.	C	A	.	.	MAF_USDA=9.836
NC_035081.1	80797624	.	A	T	.	.	MAF_INRAE=9.167;MAF_USDA=2.083
NC_035081.1	80797660	.	A	G	.	.	MAF_INRAE=10.0;MAF_USDA=4.706
NC_035081.1	80797661	.	A	T	.	.	MAF_USDA=4.167
NC_035081.1	80797667	.	G	T	.	.	MAF_INRAE=16.667
NC_035081.1	80797696	.	A	T	.	.	MAF_INRAE=26.582;MAF_USDA=15.882
NC_035081.1	80797704	.	G	T	.	.	MAF_USDA=9.016
NC_035081.1	80797705	.	A	T	.	.	MAF_INRAE=16.667;MAF_USDA=38.824
NC_035081.1	80797709	.	G	A	.	.	MAF_INRAE=46.667;MAF_USDA=42.941
NC_035081.1	80797721	.	G	A	.	.	MAF_INRAE=39.241;MAF_USDA=44.118
NC_035081.1	80797723	.	T	C	.	.	MAF_INRAE=20.0;MAF_USDA=15.882
NC_035081.1	80797732	.	A	G	.	.	MAF_INRAE=39.241;MAF_USDA=43.529
NC_035081.1	80797734	.	G	A	.	.	MAF_INRAE=46.667;MAF_USDA=43.529
NC_035081.1	80797739	.	G	A	.	.	MAF_INRAE=16.667;MAF_USDA=32.143
NC_035081.1	80797787	.	A	T	.	.	MAF_USDA=6.557
NC_035081.1	80797794	.	T	A	.	.	MAF_USDA=2.459
NC_035081.1	80797798	.	T	C	.	.	MAF_INRAE=6.667;MAF_USDA=10.588
NC_035081.1	80797834	.	T	A	.	.	MAF_INRAE=46.667
NC_035081.1	80797873	.	G	A	.	.	MAF_INRAE=17.5;MAF_USDA=31.765
NC_035081.1	80797909	.	C	T	.	.	MAF_USDA=10.417
NC_035081.1	80797920	.	A	C	.	.	MAF_USDA=1.639
NC_035081.1	80797943	.	G	A	.	.	MAF_USDA=11.176
NC_035081.1	80797962	.	T	C	.	.	MAF_INRAE=39.241;MAF_USDA=43.529
NC_035081.1	80797968	.	A	G	.	.	MAF_INRAE=39.241;MAF_USDA=44.118
NC_035081.1	80798028	.	G	A	.	.	MAF_USDA=3.279
NC_035081.1	80798067	.	C	A	.	.	MAF_USDA=1.639
NC_035081.1	80798093	.	G	C	.	.	MAF_INRAE=40.0;MAF_USDA=44.118
NC_035081.1	80798144	.	G	A	.	.	MAF_USDA=9.412
NC_035081.1	80798232	.	C	A	.	.	MAF_USDA=1.639
NC_035081.1	80798289	.	C	A	.	.	MAF_USDA=1.639
NC_035081.1	80798308	.	C	G	.	.	MAF_USDA=44.706
NC_035081.1	80798384	.	A	T	.	.	MAF_USDA=12.941
NC_035081.1	80798388	.	G	C	.	.	MAF_USDA=32.353
NC_035081.1	80798447	.	G	C	.	.	MAF_USDA=2.083
NC_035081.1	80798490	.	C	T	.	.	MAF_USDA=14.286
NC_035081.1	80798504	.	G	A	.	.	MAF_USDA=4.167
NC_035081.1	80798642	.	G	T	.	.	MAF_USDA=2.083
NC_035081.1	80798643	.	C	A	.	.	MAF_USDA=2.083
NC_035081.1	80798647	.	T	C	.	.	MAF_USDA=2.083
NC_035081.1	80798648	.	G	A	.	.	MAF_USDA=2.083
NC_035081.1	80798714	.	C	T	.	.	MAF_USDA=4.098
NC_035081.1	80798721	.	C	T	.	.	MAF_USDA=6.557
NC_035081.1	80798757	.	T	G	.	.	MAF_USDA=1.639
NC_035081.1	80798783	.	T	C	.	.	MAF_USDA=5.738
NC_035081.1	80798788	.	G	A	.	.	MAF_USDA=3.279
NC_035081.1	80798832	.	G	A	.	.	MAF_USDA=2.083
NC_035081.1	80798842	.	A	G	.	.	MAF_USDA=8.197
NC_035081.1	80798897	.	C	T	.	.	MAF_USDA=8.197
NC_035081.1	80798909	.	C	A	.	.	MAF_USDA=10.417
NC_035081.1	80799008	.	C	A	.	.	MAF_USDA=10.843
NC_035081.1	80799055	.	G	A	.	.	MAF_USDA=42.073
NC_035081.1	80799196	.	A	G	.	.	MAF_USDA=44.118
NC_035081.1	80799204	.	A	C	.	.	MAF_USDA=1.639
NC_035081.1	80799247	.	C	G	.	.	MAF_INRAE=40.506;MAF_USDA=44.118
NC_035081.1	80799297	.	C	A	.	.	MAF_INRAE=16.667
NC_035081.1	80799357	.	A	T	.	.	MAF_INRAE=9.167
NC_035081.1	80799438	.	T	G	.	.	MAF_INRAE=35.443;MAF_USDA=10.417
NC_035081.1	80799446	.	C	T	.	.	MAF_INRAE=18.987
NC_035081.1	80799449	.	C	T	.	.	MAF_USDA=10.417
NC_035081.1	80799483	.	C	T	.	.	MAF_USDA=4.918
NC_035081.1	80799502	.	G	C	.	.	MAF_INRAE=5.0
NC_035081.1	80799508	.	T	A	.	.	MAF_USDA=11.475
NC_035081.1	80799512	.	T	A	.	.	MAF_INRAE=8.333
NC_035081.1	80799521	.	T	C	.	.	MAF_INRAE=5.833
NC_035081.1	80799554	.	T	C	.	.	MAF_INRAE=7.5
NC_035081.1	80799563	.	T	G	.	.	MAF_INRAE=7.5
NC_035081.1	80799577	.	C	T	.	.	MAF_INRAE=7.5;MAF_USDA=9.412
NC_035081.1	80799578	.	T	G	.	.	MAF_INRAE=7.5;MAF_USDA=14.583
NC_035081.1	80799582	.	A	G	.	.	MAF_USDA=7.377
NC_035081.1	80799615	.	A	G	.	.	MAF_INRAE=2.5
NC_035081.1	80799617	.	T	A	.	.	MAF_INRAE=20.0;MAF_USDA=5.738
NC_035081.1	80799629	.	C	G	.	.	MAF_INRAE=1.667
NC_035081.1	80799631	.	T	C	.	.	MAF_INRAE=20.0;MAF_USDA=5.833
NC_035081.1	80799632	.	C	A	.	.	MAF_INRAE=1.667;MAF_USDA=18.75
NC_035081.1	80799641	.	A	T	.	.	MAF_INRAE=2.5
NC_035081.1	80799647	.	T	A	.	.	MAF_INRAE=1.667
NC_035081.1	80799651	.	A	G	.	.	MAF_INRAE=1.667
NC_035081.1	80799652	.	C	A	.	.	MAF_INRAE=1.667
NC_035081.1	80799659	.	C	T	.	.	MAF_INRAE=30.0;MAF_USDA=15.0
NC_035081.1	80799671	.	C	G	.	.	MAF_INRAE=29.167;MAF_USDA=16.393
NC_035081.1	80799672	.	T	C	.	.	MAF_INRAE=29.167;MAF_USDA=16.393
NC_035081.1	80799681	.	T	A	.	.	MAF_INRAE=47.5
NC_035081.1	80799687	.	C	T	.	.	MAF_INRAE=4.167
NC_035081.1	80799691	.	G	C	.	.	MAF_INRAE=28.333;MAF_USDA=13.934
NC_035081.1	80799706	.	T	C	.	.	MAF_INRAE=3.333;MAF_USDA=10.588
NC_035081.1	80799734	.	C	A	.	.	MAF_INRAE=48.333;MAF_USDA=50.0
NC_035081.1	80799735	.	C	T	.	.	MAF_INRAE=23.333
NC_035081.1	80799736	.	G	T	.	.	MAF_INRAE=20.833;MAF_USDA=5.738
NC_035081.1	80799768	.	G	T	.	.	MAF_INRAE=9.167;MAF_USDA=2.083
NC_035081.1	80799792	.	C	T	.	.	MAF_USDA=43.75
NC_035081.1	80799794	.	G	A	.	.	MAF_INRAE=15.0;MAF_USDA=25.0
NC_035081.1	80799812	.	C	T	.	.	MAF_INRAE=47.5;MAF_USDA=41.667
NC_035081.1	80799817	.	C	A	.	.	MAF_INRAE=14.167
NC_035081.1	80799826	.	A	G	.	.	MAF_USDA=4.098
NC_035081.1	80799847	.	C	T	.	.	MAF_INRAE=19.167;MAF_USDA=13.529
NC_035081.1	80799849	.	A	G	.	.	MAF_INRAE=6.667;MAF_USDA=15.882
NC_035081.1	80799866	.	A	C	.	.	MAF_INRAE=32.5;MAF_USDA=21.765
NC_035081.1	80799894	.	G	A	.	.	MAF_USDA=6.25
NC_035081.1	80799903	.	ATT	ATG	.	.	MAF_USDA=37.5
NC_035081.1	80799905	.	T	G	.	.	MAF_INRAE=45.833;MAF_USDA=44.262
NC_035081.1	80799922	.	A	G	.	.	MAF_INRAE=20.0;MAF_USDA=5.738
NC_035081.1	80799936	.	C	T	.	.	MAF_INRAE=20.833;MAF_USDA=15.294
NC_035081.1	80799942	.	G	A	.	.	MAF_USDA=1.639
NC_035081.1	80799957	.	C	T	.	.	MAF_INRAE=25.949;MAF_USDA=15.882
NC_035081.1	80799963	.	G	A	.	.	MAF_USDA=1.639
NC_035081.1	80799973	.	C	T	.	.	MAF_USDA=11.765
NC_035081.1	80799980	.	C	T	.	.	MAF_INRAE=46.667;MAF_USDA=44.118
NC_035081.1	80799998	.	C	T	.	.	MAF_INRAE=6.667;MAF_USDA=3.279
NC_035081.1	80800029	.	C	A	.	.	MAF_INRAE=9.167;MAF_USDA=2.083
NC_035081.1	80800040	.	T	G	.	.	MAF_INRAE=18.333;MAF_USDA=31.765
NC_035081.1	80800046	.	G	A	.	.	MAF_INRAE=9.167;MAF_USDA=2.083
NC_035081.1	80800052	.	C	G	.	.	MAF_INRAE=17.5;MAF_USDA=27.647
NC_035081.1	80800071	.	T	A	.	.	MAF_USDA=7.377
NC_035081.1	80800085	.	G	A	.	.	MAF_INRAE=46.667;MAF_USDA=41.176
NC_035081.1	80800094	.	C	T	.	.	MAF_USDA=10.656
NC_035081.1	80800101	.	C	G	.	.	MAF_INRAE=16.667;MAF_USDA=37.059
NC_035081.1	80800104	.	A	T	.	.	MAF_USDA=3.279
NC_035081.1	80800109	.	A	C	.	.	MAF_INRAE=19.62;MAF_USDA=15.294
NC_035081.1	80800150	.	G	A	.	.	MAF_INRAE=10.0;MAF_USDA=4.706
NC_035081.1	80800154	.	A	C	.	.	MAF_INRAE=40.506;MAF_USDA=42.941
NC_035081.1	80800192	.	T	G	.	.	MAF_INRAE=19.62;MAF_USDA=5.738
NC_035081.1	80800240	.	C	T	.	.	MAF_INRAE=26.582;MAF_USDA=15.882
NC_035081.1	80800262	.	G	T	.	.	MAF_USDA=9.016
NC_035081.1	80800263	.	C	A	.	.	MAF_USDA=8.197
NC_035081.1	80800324	.	T	C	.	.	MAF_USDA=3.279
NC_035081.1	80800342	.	C	G	.	.	MAF_INRAE=9.167;MAF_USDA=2.083
NC_035081.1	80800368	.	G	A	.	.	MAF_USDA=8.197
NC_035081.1	80800383	.	C	T	.	.	MAF_USDA=4.098
NC_035081.1	80800399	.	T	A	.	.	MAF_INRAE=5.696;MAF_USDA=16.667
NC_035081.1	80800524	.	G	T	.	.	MAF_USDA=37.5
NC_035081.1	80800537	.	T	A	.	.	MAF_USDA=20.833
NC_035081.1	80800628	.	G	A	.	.	MAF_USDA=33.333
NC_035081.1	80800666	.	C	T	.	.	MAF_USDA=4.167
NC_035081.1	80800698	.	G	A	.	.	MAF_USDA=39.583
NC_035081.1	80801101	.	A	G	.	.	MAF_USDA=12.069
NC_035081.1	80801129	.	G	A	.	.	MAF_USDA=1.695
NC_035081.1	80801140	.	A	G	.	.	MAF_INRAE=18.333;MAF_USDA=33.537
NC_035081.1	80801147	.	C	T	.	.	MAF_INRAE=18.333;MAF_USDA=33.133
NC_035081.1	80801178	.	A	C	.	.	MAF_INRAE=9.167
NC_035081.1	80801225	.	C	T	.	.	MAF_INRAE=50.0;MAF_USDA=47.917
NC_035081.1	80801230	.	G	A	.	.	MAF_INRAE=5.0
NC_035081.1	80801240	.	C	A	.	.	MAF_USDA=4.237
NC_035081.1	80801245	.	C	A	.	.	MAF_USDA=10.169
NC_035081.1	80801271	.	C	T	.	.	MAF_INRAE=2.5
NC_035081.1	80801285	.	G	C	.	.	MAF_INRAE=3.333;MAF_USDA=11.207
NC_035081.1	80801286	.	G	C	.	.	MAF_INRAE=3.333;MAF_USDA=11.207
NC_035081.1	80801310	.	C	A	.	.	MAF_INRAE=49.167
NC_035081.1	80801425	.	A	G	.	.	MAF_INRAE=49.167;MAF_USDA=39.13
NC_035081.1	80801435	.	G	A	.	.	MAF_INRAE=20.0;MAF_USDA=27.439
NC_035081.1	80801496	.	T	C	.	.	MAF_INRAE=26.582;MAF_USDA=17.647
NC_035081.1	80801497	.	G	A	.	.	MAF_INRAE=30.0;MAF_USDA=15.294
NC_035081.1	80801503	.	T	G	.	.	MAF_INRAE=16.667;MAF_USDA=38.235
NC_035081.1	80801506	.	C	T	.	.	MAF_USDA=1.639
NC_035081.1	80801543	.	T	G	.	.	MAF_USDA=8.197
NC_035081.1	80801572	.	C	A	.	.	MAF_INRAE=39.241;MAF_USDA=48.235
NC_035081.1	80801656	.	A	C	.	.	MAF_INRAE=16.667;MAF_USDA=38.824
NC_035081.1	80801672	.	C	T	.	.	MAF_INRAE=25.949;MAF_USDA=17.647
NC_035081.1	80801800	.	G	T	.	.	MAF_INRAE=16.667;MAF_USDA=38.824
NC_035081.1	80801846	.	G	A	.	.	MAF_USDA=10.0
NC_035081.1	80801871	.	T	A	.	.	MAF_USDA=2.5
NC_035081.1	80801977	.	T	A	.	.	MAF_USDA=10.417
NC_035081.1	80801996	.	G	A	.	.	MAF_USDA=1.667
NC_035081.1	80802008	.	C	T	.	.	MAF_USDA=4.167
NC_035081.1	80802091	.	A	T	.	.	MAF_INRAE=39.241;MAF_USDA=44.706
NC_035081.1	80802146	.	C	T	.	.	MAF_USDA=9.836
NC_035081.1	80802147	.	G	A	.	.	MAF_INRAE=26.582;MAF_USDA=15.882
NC_035081.1	80802192	.	C	T	.	.	MAF_INRAE=39.241;MAF_USDA=45.294
NC_035081.1	80802193	.	G	A	.	.	MAF_USDA=2.459
NC_035081.1	80802212	.	A	G	.	.	MAF_USDA=2.459
NC_035081.1	80802222	.	A	T	.	.	MAF_INRAE=9.167;MAF_USDA=2.083
NC_035081.1	80802228	.	C	T	.	.	MAF_INRAE=9.167;MAF_USDA=2.083
NC_035081.1	80802229	.	G	A	.	.	MAF_USDA=5.738
NC_035081.1	80802311	.	C	G	.	.	MAF_INRAE=39.241;MAF_USDA=44.706
NC_035081.1	80802358	.	A	G	.	.	MAF_USDA=3.279
NC_035081.1	80802390	.	C	T	.	.	MAF_USDA=1.639
NC_035081.1	80802409	.	C	A	.	.	MAF_INRAE=39.873;MAF_USDA=44.118
NC_035081.1	80802429	.	C	A	.	.	MAF_USDA=1.639
NC_035081.1	80802480	.	T	A	.	.	MAF_INRAE=30.0
NC_035081.1	80802483	.	T	C	.	.	MAF_USDA=12.5
NC_035081.1	80802484	.	C	A	.	.	MAF_USDA=12.5
NC_035081.1	80802488	.	C	T	.	.	MAF_INRAE=17.5;MAF_USDA=39.412
NC_035081.1	80802498	.	C	A	.	.	MAF_INRAE=39.241;MAF_USDA=44.706
NC_035081.1	80802530	.	G	A	.	.	MAF_INRAE=5.696;MAF_USDA=16.667
NC_035081.1	80802555	.	C	A	.	.	MAF_INRAE=39.241;MAF_USDA=43.452
NC_035081.1	80802573	.	A	T	.	.	MAF_INRAE=26.582;MAF_USDA=16.071
NC_035081.1	80802589	.	A	C	.	.	MAF_INRAE=16.667;MAF_USDA=39.881
NC_035081.1	80802596	.	A	G	.	.	MAF_USDA=8.333
NC_035081.1	80802618	.	A	G	.	.	MAF_USDA=3.333
NC_035081.1	80802666	.	G	C	.	.	MAF_INRAE=9.167;MAF_USDA=2.083
NC_035081.1	80802677	.	T	G	.	.	MAF_USDA=41.176
NC_035081.1	80802684	.	C	T	.	.	MAF_INRAE=5.063;MAF_USDA=16.667
NC_035081.1	80802832	.	A	G	.	.	MAF_USDA=15.882
NC_035081.1	80802872	.	A	C	.	.	MAF_USDA=12.5
NC_035081.1	80802886	.	G	A	.	.	MAF_INRAE=39.241;MAF_USDA=42.353
NC_035081.1	80802917	.	C	T	.	.	MAF_INRAE=19.62;MAF_USDA=6.557
NC_035081.1	80802932	.	A	T	.	.	MAF_USDA=4.098
NC_035081.1	80802933	.	C	T	.	.	MAF_INRAE=6.667;MAF_USDA=10.588
NC_035081.1	80803025	.	A	T	.	.	MAF_INRAE=16.667;MAF_USDA=40.0
NC_035081.1	80803051	.	T	C	.	.	MAF_INRAE=25.949;MAF_USDA=17.647
NC_035081.1	80803061	.	T	C	.	.	MAF_USDA=8.197
NC_035081.1	80803151	.	T	C	.	.	MAF_INRAE=18.987;MAF_USDA=15.882
NC_035081.1	80803217	.	C	T	.	.	MAF_USDA=2.459
NC_035081.1	80803219	.	G	A	.	.	MAF_USDA=11.176
NC_035081.1	80803231	.	A	T	.	.	MAF_INRAE=5.0
NC_035081.1	80803247	.	C	A	.	.	MAF_INRAE=26.582;MAF_USDA=16.471
NC_035081.1	80803258	.	C	T	.	.	MAF_INRAE=39.241;MAF_USDA=43.529
NC_035081.1	80803334	.	A	T	.	.	MAF_USDA=13.115
NC_035081.1	80803346	.	G	T	.	.	MAF_USDA=13.934
NC_035081.1	80803348	.	G	C	.	.	MAF_USDA=13.934
NC_035081.1	80803351	.	G	A	.	.	MAF_USDA=15.574
NC_035081.1	80803354	.	T	G	.	.	MAF_USDA=14.754
NC_035081.1	80803375	.	C	G	.	.	MAF_USDA=20.833
NC_035081.1	80803377	.	T	C	.	.	MAF_INRAE=47.5;MAF_USDA=42.262
NC_035081.1	80803380	.	A	C	.	.	MAF_INRAE=16.667;MAF_USDA=32.143
NC_035081.1	80803417	.	C	T	.	.	MAF_INRAE=4.167
NC_035081.1	80803454	.	G	A	.	.	MAF_INRAE=2.5;MAF_USDA=8.333
NC_035081.1	80803473	.	T	G	.	.	MAF_INRAE=25.316;MAF_USDA=14.286
NC_035081.1	80803474	.	G	C	.	.	MAF_INRAE=28.333;MAF_USDA=14.286
NC_035081.1	80803481	.	G	A	.	.	MAF_INRAE=35.0
NC_035081.1	80803491	.	T	C	.	.	MAF_INRAE=35.833;MAF_USDA=27.5
NC_035081.1	80803495	.	T	A	.	.	MAF_USDA=10.417
NC_035081.1	80803497	.	G	A	.	.	MAF_INRAE=34.167;MAF_USDA=26.19
NC_035081.1	80803505	.	C	T	.	.	MAF_USDA=4.167
NC_035081.1	80803562	.	G	C	.	.	MAF_USDA=26.23
NC_035081.1	80803572	.	G	T	.	.	MAF_USDA=1.639
NC_035081.1	80803627	.	G	A	.	.	MAF_INRAE=40.506;MAF_USDA=37.5
NC_035081.1	80803640	.	A	C	.	.	MAF_INRAE=20.253;MAF_USDA=5.833
NC_035081.1	80803652	.	A	T	.	.	MAF_INRAE=25.949;MAF_USDA=15.476
NC_035081.1	80803747	.	C	G	.	.	MAF_USDA=18.75
NC_035081.1	80803748	.	T	C	.	.	MAF_USDA=10.417
NC_035081.1	80803790	.	T	G	.	.	MAF_USDA=32.609
NC_035081.1	80803841	.	A	T	.	.	MAF_USDA=20.455
NC_035081.1	80803863	.	A	C	.	.	MAF_USDA=15.909
NC_035081.1	80805146	.	T	A	.	.	MAF_INRAE=41.139;MAF_USDA=42.353
NC_035081.1	80805147	.	T	G	.	.	MAF_INRAE=27.215;MAF_USDA=15.882
NC_035081.1	80805159	.	C	T	.	.	MAF_INRAE=5.063;MAF_USDA=8.235
NC_035081.1	80805164	.	A	T	.	.	MAF_INRAE=10.0;MAF_USDA=4.118
NC_035081.1	80805204	.	G	C	.	.	MAF_INRAE=16.667;MAF_USDA=32.353
NC_035081.1	80805215	.	A	T	.	.	MAF_INRAE=39.241;MAF_USDA=44.118
NC_035081.1	80805227	.	C	A	.	.	MAF_USDA=9.836
NC_035081.1	80805314	.	G	A	.	.	MAF_USDA=41.667
NC_035081.1	80805319	.	T	G	.	.	MAF_USDA=36.747
NC_035081.1	80805344	.	T	A	.	.	MAF_USDA=13.095
NC_035081.1	80805347	.	A	T	.	.	MAF_USDA=13.69
NC_035081.1	80805355	.	C	A	.	.	MAF_USDA=13.529
NC_035081.1	80805373	.	T	C	.	.	MAF_USDA=44.706
NC_035081.1	80805374	.	A	C	.	.	MAF_USDA=44.706
NC_035081.1	80805375	.	T	C	.	.	MAF_USDA=44.706
NC_035081.1	80805433	.	G	T	.	.	MAF_INRAE=16.667;MAF_USDA=32.353
NC_035081.1	80805475	.	T	A	.	.	MAF_USDA=13.934
NC_035081.1	80805510	.	A	T	.	.	MAF_INRAE=9.167;MAF_USDA=2.083
NC_035081.1	80805519	.	G	T	.	.	MAF_INRAE=15.789;MAF_USDA=45.294
NC_035081.1	80805520	.	G	T	.	.	MAF_USDA=44.706
NC_035081.1	80805557	.	C	T	.	.	MAF_USDA=3.279
NC_035081.1	80805558	.	A	G	.	.	MAF_USDA=9.836
NC_035081.1	80805592	.	A	T	.	.	MAF_USDA=25.0
NC_035081.1	80805668	.	T	A	.	.	MAF_USDA=1.639
NC_035081.1	80805699	.	C	G	.	.	MAF_USDA=9.836
NC_035081.1	80805729	.	A	T	.	.	MAF_INRAE=39.241;MAF_USDA=45.294
NC_035081.1	80805756	.	T	G	.	.	MAF_INRAE=16.667;MAF_USDA=32.353
NC_035081.1	80805765	.	G	C	.	.	MAF_USDA=9.836
NC_035081.1	80805885	.	G	A	.	.	MAF_USDA=1.639
NC_035081.1	80805989	.	T	C	.	.	MAF_USDA=10.417
NC_035081.1	80806027	.	A	C	.	.	MAF_USDA=13.115
NC_035081.1	80806036	.	C	T	.	.	MAF_USDA=1.639
NC_035081.1	80806084	.	G	T	.	.	MAF_INRAE=39.241;MAF_USDA=37.705
NC_035081.1	80806089	.	G	T	.	.	MAF_USDA=35.246
NC_035081.1	80806090	.	G	A	.	.	MAF_USDA=4.098
NC_035081.1	80806217	.	C	G	.	.	MAF_INRAE=39.241;MAF_USDA=43.529
NC_035081.1	80806296	.	C	G	.	.	MAF_INRAE=20.253;MAF_USDA=16.071
NC_035081.1	80806333	.	G	T	.	.	MAF_INRAE=20.253;MAF_USDA=16.071
NC_035081.1	80806407	.	C	A	.	.	MAF_INRAE=38.608;MAF_USDA=44.706
NC_035081.1	80806415	.	C	T	.	.	MAF_USDA=5.738
NC_035081.1	80806529	.	T	G	.	.	MAF_INRAE=19.62;MAF_USDA=5.738
NC_035081.1	80806540	.	C	A	.	.	MAF_USDA=3.279
NC_035081.1	80806577	.	G	T	.	.	MAF_USDA=2.459
NC_035081.1	80806585	.	G	A	.	.	MAF_USDA=11.475
NC_035081.1	80806634	.	C	T	.	.	MAF_USDA=11.765
NC_035081.1	80806648	.	C	A	.	.	MAF_USDA=4.706
NC_035081.1	80806710	.	A	G	.	.	MAF_INRAE=18.987;MAF_USDA=12.353
NC_035081.1	80806777	.	G	T	.	.	MAF_USDA=1.639
NC_035081.1	80806786	.	C	G	.	.	MAF_INRAE=39.241;MAF_USDA=43.529
NC_035081.1	80806815	.	G	A	.	.	MAF_USDA=2.459
NC_035081.1	80806850	.	T	G	.	.	MAF_USDA=9.016
NC_035081.1	80806889	.	G	A	.	.	MAF_INRAE=9.167;MAF_USDA=2.941
NC_035081.1	80806916	.	C	T	.	.	MAF_USDA=4.098
NC_035081.1	80806987	.	C	A	.	.	MAF_INRAE=39.241;MAF_USDA=45.294
NC_035081.1	80806989	.	C	T	.	.	MAF_USDA=2.459
NC_035081.1	80807031	.	T	C	.	.	MAF_INRAE=39.241;MAF_USDA=44.706
NC_035081.1	80807032	.	G	A	.	.	MAF_INRAE=6.667;MAF_USDA=31.176
NC_035081.1	80807034	.	A	G	.	.	MAF_USDA=9.016
NC_035081.1	80807111	.	T	A	.	.	MAF_USDA=4.098
NC_035081.1	80807198	.	C	T	.	.	MAF_INRAE=39.873;MAF_USDA=45.294
NC_035081.1	80807242	.	T	A	.	.	MAF_USDA=18.75
NC_035081.1	80807346	.	C	T	.	.	MAF_INRAE=34.81;MAF_USDA=14.706
NC_035081.1	80807357	.	A	G	.	.	MAF_USDA=9.836
NC_035081.1	80807359	.	A	T	.	.	MAF_INRAE=10.0;MAF_USDA=6.25
NC_035081.1	80807365	.	T	A	.	.	MAF_INRAE=5.0;MAF_USDA=10.417
NC_035081.1	80807366	.	C	A	.	.	MAF_INRAE=5.0;MAF_USDA=10.417
NC_035081.1	80807409	.	G	T	.	.	MAF_USDA=10.0
NC_035081.1	80807414	.	T	A	.	.	MAF_USDA=10.0
NC_035081.1	80807426	.	T	C	.	.	MAF_USDA=38.824
NC_035081.1	80807438	.	G	T	.	.	MAF_USDA=2.459
NC_035081.1	80807443	.	A	C	.	.	MAF_INRAE=5.0;MAF_USDA=9.412
NC_035081.1	80807454	.	A	G	.	.	MAF_INRAE=5.0;MAF_USDA=36.471
NC_035081.1	80807489	.	G	A	.	.	MAF_INRAE=5.0;MAF_USDA=10.417
NC_035081.1	80807515	.	A	T	.	.	MAF_INRAE=20.0
NC_035081.1	80807534	.	T	A	.	.	MAF_USDA=1.639
NC_035081.1	80807579	.	G	A	.	.	MAF_INRAE=20.253;MAF_USDA=15.294
NC_035081.1	80807582	.	C	T	.	.	MAF_USDA=4.918
NC_035081.1	80807616	.	A	G	.	.	MAF_USDA=18.75
NC_035081.1	80807687	.	C	T	.	.	MAF_INRAE=39.241;MAF_USDA=48.824
NC_035081.1	80807731	.	C	T	.	.	MAF_USDA=9.016
NC_035081.1	80807751	.	G	A	.	.	MAF_INRAE=36.076;MAF_USDA=14.118
NC_035081.1	80807754	.	C	A	.	.	MAF_INRAE=20.253;MAF_USDA=15.882
NC_035081.1	80807769	.	A	C	.	.	MAF_USDA=9.016
NC_035081.1	80807778	.	G	A	.	.	MAF_USDA=10.417
NC_035081.1	80807871	.	C	T	.	.	MAF_INRAE=36.842;MAF_USDA=43.478
NC_035081.1	80807929	.	T	C	.	.	MAF_USDA=37.5
NC_035081.1	80807933	.	T	C	.	.	MAF_USDA=35.417
NC_035081.1	80808567	.	T	C	.	.	MAF_USDA=10.417
NC_035081.1	80808765	.	T	G	.	.	MAF_USDA=9.016
NC_035081.1	80808809	.	G	A	.	.	MAF_INRAE=13.333;MAF_USDA=8.333
NC_035081.1	80808862	.	A	T	.	.	MAF_INRAE=37.342;MAF_USDA=17.059
NC_035081.1	80808875	.	T	A	.	.	MAF_USDA=10.656
NC_035081.1	80808922	.	G	C	.	.	MAF_USDA=4.098
NC_035081.1	80809029	.	A	G	.	.	MAF_USDA=5.833
NC_035081.1	80809059	.	G	A	.	.	MAF_INRAE=14.167;MAF_USDA=8.333
NC_035081.1	80809077	.	T	G	.	.	MAF_INRAE=20.253;MAF_USDA=15.882
NC_035081.1	80809100	.	T	A	.	.	MAF_INRAE=39.241;MAF_USDA=45.294
NC_035081.1	80809115	.	G	T	.	.	MAF_INRAE=5.0;MAF_USDA=2.459
NC_035081.1	80809118	.	A	G	.	.	MAF_INRAE=39.241;MAF_USDA=48.824
NC_035081.1	80809137	.	G	C	.	.	MAF_USDA=1.639
NC_035081.1	80809232	.	G	A	.	.	MAF_USDA=10.417
NC_035081.1	80809325	.	C	A	.	.	MAF_USDA=7.647
NC_035081.1	80809329	.	C	T	.	.	MAF_USDA=1.639
NC_035081.1	80809330	.	C	T	.	.	MAF_USDA=1.639
NC_035081.1	80809348	.	T	G	.	.	MAF_INRAE=5.0;MAF_USDA=10.417
NC_035081.1	80809373	.	G	A	.	.	MAF_INRAE=20.253;MAF_USDA=16.471
NC_035081.1	80809453	.	T	C	.	.	MAF_USDA=11.475
NC_035081.1	80809478	.	A	C	.	.	MAF_USDA=29.167
NC_035081.1	80809504	.	T	C	.	.	MAF_USDA=30.588
NC_035081.1	80809525	.	T	C	.	.	MAF_INRAE=20.253;MAF_USDA=15.882
NC_035081.1	80809631	.	G	A	.	.	MAF_INRAE=24.684;MAF_USDA=18.852
NC_035081.1	80809635	.	G	A	.	.	MAF_INRAE=19.62;MAF_USDA=15.882
NC_035081.1	80809679	.	G	A	.	.	MAF_INRAE=38.608;MAF_USDA=18.235
NC_035081.1	80809730	.	G	T	.	.	MAF_INRAE=5.0
NC_035081.1	80809734	.	G	A	.	.	MAF_INRAE=39.241;MAF_USDA=18.235
NC_035081.1	80809773	.	T	G	.	.	MAF_INRAE=19.62
NC_035081.1	80809796	.	A	C	.	.	MAF_USDA=14.706
NC_035081.1	80809799	.	A	T	.	.	MAF_USDA=1.639
NC_035081.1	80809825	.	G	C	.	.	MAF_USDA=9.836
NC_035081.1	80809846	.	G	T	.	.	MAF_INRAE=34.81;MAF_USDA=15.294
NC_035081.1	80809858	.	G	A	.	.	MAF_INRAE=20.253;MAF_USDA=15.882
NC_035081.1	80809875	.	A	G	.	.	MAF_USDA=31.765
NC_035081.1	80809954	.	G	T	.	.	MAF_INRAE=35.443;MAF_USDA=14.706
NC_035081.1	80809994	.	G	A	.	.	MAF_INRAE=5.833;MAF_USDA=6.557
NC_035081.1	80810044	.	T	C	.	.	MAF_USDA=9.016
NC_035081.1	80810100	.	G	A	.	.	MAF_INRAE=20.253;MAF_USDA=15.882
NC_035081.1	80810246	.	C	T	.	.	MAF_INRAE=19.62;MAF_USDA=15.663
NC_035081.1	80810247	.	G	T	.	.	MAF_INRAE=19.167;MAF_USDA=15.663
NC_035081.1	80810248	.	C	T	.	.	MAF_INRAE=19.167;MAF_USDA=15.06
NC_035081.1	80810264	.	C	A	.	.	MAF_INRAE=19.62;MAF_USDA=15.244
NC_035081.1	80810300	.	A	G	.	.	MAF_INRAE=17.722;MAF_USDA=20.833
NC_035081.1	80810301	.	G	A	.	.	MAF_INRAE=16.667;MAF_USDA=16.667
NC_035081.1	80810488	.	T	C	.	.	MAF_USDA=7.143
NC_035081.1	80810489	.	T	C	.	.	MAF_USDA=4.762
NC_035081.1	80810492	.	T	A	.	.	MAF_USDA=9.167
NC_035081.1	80810496	.	G	C	.	.	MAF_USDA=6.25
NC_035081.1	80810501	.	C	A	.	.	MAF_USDA=6.25
NC_035081.1	80810513	.	C	A	.	.	MAF_USDA=25.595
NC_035081.1	80810551	.	G	T	.	.	MAF_USDA=14.583
NC_035081.1	80810553	.	C	T	.	.	MAF_USDA=18.902
NC_035081.1	80810554	.	A	C	.	.	MAF_USDA=12.5
NC_035081.1	80810595	.	C	T	.	.	MAF_INRAE=43.038;MAF_USDA=44.512
NC_035081.1	80810606	.	A	C	.	.	MAF_INRAE=10.0;MAF_USDA=12.5
NC_035081.1	80810635	.	C	T	.	.	MAF_INRAE=5.833;MAF_USDA=11.905
NC_035081.1	80810636	.	C	T	.	.	MAF_INRAE=20.0
NC_035081.1	80810646	.	C	T	.	.	MAF_USDA=11.667
NC_035081.1	80810657	.	G	A	.	.	MAF_USDA=8.197
NC_035081.1	80810709	.	G	C	.	.	MAF_INRAE=5.833;MAF_USDA=32.941
NC_035081.1	80810798	.	G	A	.	.	MAF_USDA=4.098
NC_035081.1	80810826	.	T	C	.	.	MAF_USDA=5.738
NC_035081.1	80810886	.	A	T	.	.	MAF_USDA=2.459
NC_035081.1	80810915	.	G	A	.	.	MAF_USDA=1.639
NC_035081.1	80810920	.	A	C	.	.	MAF_USDA=2.459
NC_035081.1	80810932	.	G	A	.	.	MAF_INRAE=1.667
NC_035081.1	80810935	.	T	A	.	.	MAF_USDA=2.5
NC_035081.1	80810943	.	T	C	.	.	MAF_USDA=2.5
NC_035081.1	80810947	.	G	T	.	.	MAF_USDA=2.5
NC_035081.1	80810957	.	T	C	.	.	MAF_INRAE=36.709;MAF_USDA=46.429
NC_035081.1	80810968	.	G	C	.	.	MAF_USDA=4.167
NC_035081.1	80811038	.	G	C	.	.	MAF_USDA=31.176
NC_035081.1	80811053	.	C	T	.	.	MAF_INRAE=37.342;MAF_USDA=16.471
NC_035081.1	80811131	.	G	T	.	.	MAF_USDA=2.459
NC_035081.1	80811133	.	T	A	.	.	MAF_USDA=2.459
NC_035081.1	80811134	.	G	T	.	.	MAF_USDA=2.459
NC_035081.1	80811137	.	G	A	.	.	MAF_USDA=2.459
NC_035081.1	80811179	.	A	G	.	.	MAF_INRAE=25.316;MAF_USDA=17.213
NC_035081.1	80811185	.	T	C	.	.	MAF_USDA=9.016
NC_035081.1	80811186	.	G	T	.	.	MAF_INRAE=25.316;MAF_USDA=26.23
NC_035081.1	80811214	.	T	G	.	.	MAF_USDA=2.459
NC_035081.1	80811259	.	G	T	.	.	MAF_USDA=9.016
NC_035081.1	80811333	.	T	A	.	.	MAF_USDA=4.098
NC_035081.1	80811404	.	T	C	.	.	MAF_USDA=7.377
NC_035081.1	80811414	.	T	C	.	.	MAF_USDA=2.459
NC_035081.1	80811447	.	T	C	.	.	MAF_USDA=14.583
NC_035081.1	80811468	.	C	A	.	.	MAF_USDA=31.176
NC_035081.1	80811480	.	C	T	.	.	MAF_USDA=45.294
NC_035081.1	80811523	.	C	T	.	.	MAF_USDA=16.667
NC_035081.1	80811533	.	C	T	.	.	MAF_USDA=27.108
NC_035081.1	80811545	.	T	C	.	.	MAF_USDA=7.377
NC_035081.1	80811554	.	A	C	.	.	MAF_USDA=2.459
NC_035081.1	80811631	.	T	C	.	.	MAF_INRAE=2.5;MAF_USDA=9.016
NC_035081.1	80811667	.	G	A	.	.	MAF_INRAE=15.789;MAF_USDA=13.115
NC_035081.1	80811680	.	G	T	.	.	MAF_INRAE=15.789
NC_035081.1	80811695	.	A	G	.	.	MAF_USDA=21.176
NC_035081.1	80811698	.	T	A	.	.	MAF_USDA=10.417
NC_035081.1	80811706	.	G	A	.	.	MAF_USDA=4.918
NC_035081.1	80811707	.	T	A	.	.	MAF_USDA=4.918
NC_035081.1	80811711	.	C	A	.	.	MAF_USDA=7.377
NC_035081.1	80811715	.	A	G	.	.	MAF_USDA=28.824
NC_035081.1	80811721	.	A	T	.	.	MAF_USDA=4.098
NC_035081.1	80811723	.	T	A	.	.	MAF_USDA=4.098
NC_035081.1	80811765	.	G	T	.	.	MAF_USDA=36.066
NC_035081.1	80811798	.	T	C	.	.	MAF_USDA=2.459
NC_035081.1	80811858	.	C	T	.	.	MAF_USDA=2.459
NC_035081.1	80811894	.	A	T	.	.	MAF_USDA=24.706
NC_035081.1	80811895	.	A	T	.	.	MAF_USDA=14.754
NC_035081.1	80811901	.	C	A	.	.	MAF_USDA=30.0
NC_035081.1	80811916	.	C	T	.	.	MAF_USDA=18.75
NC_035081.1	80811943	.	C	T	.	.	MAF_INRAE=20.886;MAF_USDA=15.882
NC_035081.1	80811973	.	T	G	.	.	MAF_INRAE=5.0
NC_035081.1	80811977	.	T	A	.	.	MAF_INRAE=21.053;MAF_USDA=22.941
NC_035081.1	80811989	.	G	A	.	.	MAF_INRAE=4.167;MAF_USDA=2.083
NC_035081.1	80812012	.	G	C	.	.	MAF_USDA=2.459
NC_035081.1	80812075	.	A	G	.	.	MAF_USDA=6.557
NC_035081.1	80812081	.	G	T	.	.	MAF_USDA=6.557
NC_035081.1	80812103	.	G	A	.	.	MAF_USDA=4.918
NC_035081.1	80812109	.	A	G	.	.	MAF_USDA=4.098
NC_035081.1	80812130	.	A	C	.	.	MAF_USDA=30.588
NC_035081.1	80812144	.	A	C	.	.	MAF_USDA=45.833
NC_035081.1	80812161	.	C	G	.	.	MAF_USDA=4.098
NC_035081.1	80812162	.	C	A	.	.	MAF_USDA=3.279
NC_035081.1	80812170	.	A	G	.	.	MAF_USDA=25.0
NC_035081.1	80812172	.	A	C	.	.	MAF_USDA=7.059
NC_035081.1	80812218	.	A	T	.	.	MAF_USDA=4.918
NC_035081.1	80812227	.	G	T	.	.	MAF_USDA=1.639
NC_035081.1	80812234	.	T	C	.	.	MAF_USDA=4.918
NC_035081.1	80813655	.	T	C	.	.	MAF_INRAE=15.789;MAF_USDA=42.857
NC_035081.1	80813675	.	T	G	.	.	MAF_INRAE=15.789;MAF_USDA=7.647
NC_035081.1	80813787	.	G	C	.	.	MAF_USDA=4.918
NC_035081.1	80813898	.	T	C	.	.	MAF_INRAE=9.494;MAF_USDA=9.016
NC_035081.1	80813979	.	C	T	.	.	MAF_USDA=2.459
NC_035081.1	80813985	.	C	G	.	.	MAF_INRAE=40.506;MAF_USDA=27.647
NC_035081.1	80814052	.	A	C	.	.	MAF_INRAE=10.0;MAF_USDA=6.25
NC_035081.1	80814070	.	T	C	.	.	MAF_INRAE=15.0;MAF_USDA=7.647
NC_035081.1	80814116	.	T	G	.	.	MAF_INRAE=5.0
NC_035081.1	80814160	.	T	C	.	.	MAF_INRAE=10.759;MAF_USDA=10.0
NC_035081.1	80814236	.	C	T	.	.	MAF_INRAE=39.873;MAF_USDA=44.706
NC_035081.1	80814241	.	A	G	.	.	MAF_USDA=1.639
NC_035081.1	80814306	.	A	G	.	.	MAF_USDA=9.016
NC_035081.1	80814388	.	A	C	.	.	MAF_INRAE=39.873;MAF_USDA=44.118
NC_035081.1	80814599	.	A	T	.	.	MAF_INRAE=20.833;MAF_USDA=2.459
NC_035081.1	80814751	.	G	T	.	.	MAF_INRAE=5.0;MAF_USDA=5.882
NC_035081.1	80814986	.	A	G	.	.	MAF_USDA=2.459
NC_035081.1	80815011	.	T	C	.	.	MAF_INRAE=6.667
NC_035081.1	80815053	.	T	A	.	.	MAF_INRAE=10.0
NC_035081.1	80815160	.	T	C	.	.	MAF_INRAE=5.696;MAF_USDA=5.882
NC_035081.1	80815164	.	G	T	.	.	MAF_INRAE=34.81;MAF_USDA=15.294
NC_035081.1	80815181	.	C	T	.	.	MAF_USDA=26.23
NC_035081.1	80815210	.	T	C	.	.	MAF_USDA=6.557
NC_035081.1	80815240	.	A	C	.	.	MAF_INRAE=39.873;MAF_USDA=45.882
NC_035081.1	80815279	.	A	T	.	.	MAF_INRAE=11.392;MAF_USDA=9.412
NC_035081.1	80815286	.	A	T	.	.	MAF_INRAE=11.392;MAF_USDA=9.412
NC_035081.1	80815287	.	C	T	.	.	MAF_INRAE=10.0;MAF_USDA=9.412
NC_035081.1	80815297	.	G	T	.	.	MAF_INRAE=11.392;MAF_USDA=9.412
NC_035081.1	80815300	.	C	T	.	.	MAF_USDA=18.75
NC_035081.1	80815369	.	G	A	.	.	MAF_INRAE=15.789
NC_035081.1	80815401	.	A	G	.	.	MAF_INRAE=39.241;MAF_USDA=45.294
NC_035081.1	80815551	.	T	A	.	.	MAF_INRAE=45.0
NC_035081.1	80815552	.	A	T	.	.	MAF_INRAE=2.632
NC_035081.1	80815574	.	A	G	.	.	MAF_INRAE=5.0
NC_035081.1	80815578	.	T	A	.	.	MAF_INRAE=25.316
NC_035081.1	80815655	.	G	A	.	.	MAF_INRAE=25.0
NC_035081.1	80819919	.	T	A	.	.	MAF_USDA=4.217
NC_035081.1	80819926	.	C	G	.	.	MAF_USDA=10.417
NC_035081.1	80819961	.	A	G	.	.	MAF_USDA=1.639
NC_035081.1	80819979	.	C	T	.	.	MAF_USDA=16.071
NC_035081.1	80820053	.	C	T	.	.	MAF_USDA=5.882
NC_035081.1	80820113	.	A	C	.	.	MAF_INRAE=20.253;MAF_USDA=10.714
NC_035081.1	80820135	.	G	A	.	.	MAF_USDA=10.0
NC_035081.1	80820162	.	G	A	.	.	MAF_INRAE=39.873;MAF_USDA=28.235
NC_035081.1	80820171	.	T	C	.	.	MAF_INRAE=39.873;MAF_USDA=48.235
NC_035081.1	80820249	.	T	C	.	.	MAF_INRAE=38.608;MAF_USDA=43.529
NC_035081.1	80820263	.	C	T	.	.	MAF_USDA=4.098
NC_035081.1	80820298	.	A	T	.	.	MAF_USDA=4.098
NC_035081.1	80820306	.	G	T	.	.	MAF_INRAE=39.873;MAF_USDA=45.294
NC_035081.1	80820331	.	G	A	.	.	MAF_USDA=10.588
NC_035081.1	80820446	.	T	G	.	.	MAF_USDA=9.167
NC_035081.1	80820462	.	A	G	.	.	MAF_USDA=9.836
NC_035081.1	80820591	.	G	A	.	.	MAF_INRAE=39.873;MAF_USDA=45.882
NC_035081.1	80820592	.	C	T	.	.	MAF_USDA=6.557
NC_035081.1	80820635	.	T	A	.	.	MAF_USDA=4.918
NC_035081.1	80820646	.	T	C	.	.	MAF_INRAE=15.789
NC_035081.1	80820649	.	C	G	.	.	MAF_INRAE=12.025;MAF_USDA=13.115
NC_035081.1	80820659	.	G	A	.	.	MAF_USDA=3.333
NC_035081.1	80820708	.	G	C	.	.	MAF_USDA=10.417
NC_035081.1	80820799	.	T	G	.	.	MAF_USDA=9.412
NC_035081.1	80820838	.	G	A	.	.	MAF_INRAE=5.0
NC_035081.1	80820886	.	C	T	.	.	MAF_USDA=9.016
NC_035081.1	80820945	.	A	C	.	.	MAF_INRAE=6.667;MAF_USDA=9.016
NC_035081.1	80820967	.	A	G	.	.	MAF_INRAE=12.025;MAF_USDA=10.0
NC_035081.1	80820986	.	T	C	.	.	MAF_USDA=8.197
NC_035081.1	80821005	.	G	T	.	.	MAF_INRAE=4.167
NC_035081.1	80821212	.	G	A	.	.	MAF_INRAE=10.0;MAF_USDA=6.25
NC_035081.1	80821229	.	G	A	.	.	MAF_INRAE=17.5;MAF_USDA=4.918
NC_035081.1	80821240	.	T	C	.	.	MAF_INRAE=2.5;MAF_USDA=14.754
NC_035081.1	80821271	.	A	G	.	.	MAF_INRAE=43.333
NC_035081.1	80821316	.	C	T	.	.	MAF_USDA=4.098
NC_035081.1	80821318	.	C	A	.	.	MAF_INRAE=39.241;MAF_USDA=44.706
NC_035081.1	80821337	.	C	T	.	.	MAF_USDA=1.639
NC_035081.1	80821352	.	G	A	.	.	MAF_INRAE=34.177;MAF_USDA=20.588
NC_035081.1	80822875	.	A	G	.	.	MAF_INRAE=1.667
NC_035081.1	80822893	.	G	A	.	.	MAF_USDA=29.167
NC_035081.1	80822950	.	C	T	.	.	MAF_INRAE=4.167
NC_035081.1	80822964	.	A	G	.	.	MAF_INRAE=2.632
NC_035081.1	80823035	.	G	A	.	.	MAF_INRAE=2.632
NC_035081.1	80823126	.	T	G	.	.	MAF_USDA=1.639
NC_035081.1	80823175	.	A	T	.	.	MAF_USDA=10.656
NC_035081.1	80823189	.	G	T	.	.	MAF_USDA=18.75
NC_035081.1	80823282	.	G	T	.	.	MAF_INRAE=5.0
NC_035081.1	80823421	.	G	A	.	.	MAF_INRAE=39.873;MAF_USDA=44.118
NC_035081.1	80823429	.	C	G	.	.	MAF_INRAE=10.0;MAF_USDA=22.941
NC_035081.1	80823433	.	A	C	.	.	MAF_INRAE=47.5;MAF_USDA=44.118
NC_035081.1	80823465	.	A	T	.	.	MAF_INRAE=39.241;MAF_USDA=44.706
NC_035081.1	80823470	.	G	A	.	.	MAF_USDA=1.639
NC_035081.1	80823483	.	T	A	.	.	MAF_USDA=16.667
NC_035081.1	80823486	.	T	G	.	.	MAF_USDA=16.667
NC_035081.1	80823487	.	T	C	.	.	MAF_USDA=16.667
NC_035081.1	80823493	.	T	C	.	.	MAF_USDA=16.667
NC_035081.1	80823494	.	A	T	.	.	MAF_USDA=16.667
NC_035081.1	80823495	.	A	C	.	.	MAF_INRAE=11.667;MAF_USDA=16.667
NC_035081.1	80823629	.	C	T	.	.	MAF_INRAE=21.667;MAF_USDA=4.918
NC_035081.1	80823637	.	C	G	.	.	MAF_INRAE=2.532
NC_035081.1	80823776	.	C	T	.	.	MAF_USDA=9.016
NC_035081.1	80824065	.	G	C	.	.	MAF_USDA=5.882
NC_035081.1	80824079	.	C	T	.	.	MAF_INRAE=39.241;MAF_USDA=29.412
NC_035081.1	80824103	.	A	T	.	.	MAF_INRAE=15.789;MAF_USDA=45.294
NC_035081.1	80824122	.	G	A	.	.	MAF_USDA=10.0
NC_035081.1	80824136	.	C	T	.	.	MAF_INRAE=47.368;MAF_USDA=14.706
NC_035081.1	80824187	.	A	C	.	.	MAF_USDA=1.639
NC_035081.1	80824249	.	G	C	.	.	MAF_INRAE=10.526;MAF_USDA=20.833
NC_035081.1	80824251	.	A	G	.	.	MAF_USDA=4.167
NC_035081.1	80824252	.	C	T	.	.	MAF_USDA=2.459
NC_035081.1	80824276	.	C	T	.	.	MAF_USDA=3.279
NC_035081.1	80824300	.	T	C	.	.	MAF_USDA=23.77
NC_035081.1	80824305	.	A	T	.	.	MAF_USDA=9.016
NC_035081.1	80824306	.	G	A	.	.	MAF_USDA=44.706
NC_035081.1	80824338	.	C	T	.	.	MAF_USDA=3.448
NC_035081.1	80824356	.	A	C	.	.	MAF_USDA=43.976
NC_035081.1	80824362	.	A	T	.	.	MAF_USDA=4.819
NC_035081.1	80824363	.	G	C	.	.	MAF_USDA=5.422
NC_035081.1	80824380	.	T	C	.	.	MAF_USDA=3.39
NC_035081.1	80824395	.	G	A	.	.	MAF_INRAE=10.526;MAF_USDA=6.627
NC_035081.1	80824400	.	A	T	.	.	MAF_USDA=12.5
NC_035081.1	80824410	.	G	T	.	.	MAF_USDA=2.5
NC_035081.1	80824490	.	C	A	.	.	MAF_USDA=9.016
NC_035081.1	80824492	.	C	T	.	.	MAF_INRAE=12.5;MAF_USDA=18.033
NC_035081.1	80824574	.	T	A	.	.	MAF_USDA=12.295
NC_035081.1	80824595	.	G	A	.	.	MAF_INRAE=20.253;MAF_USDA=15.882
NC_035081.1	80824600	.	G	A	.	.	MAF_INRAE=20.253;MAF_USDA=15.882
NC_035081.1	80824650	.	C	A	.	.	MAF_USDA=8.235
NC_035081.1	80824662	.	G	A	.	.	MAF_USDA=9.016
NC_035081.1	80824684	.	C	A	.	.	MAF_INRAE=7.5;MAF_USDA=16.393
NC_035081.1	80824785	.	G	T	.	.	MAF_INRAE=39.241;MAF_USDA=42.941
NC_035081.1	80824862	.	C	T	.	.	MAF_INRAE=6.667;MAF_USDA=17.213
NC_035081.1	80824885	.	T	C	.	.	MAF_INRAE=34.177;MAF_USDA=32.941
NC_035081.1	80824925	.	C	T	.	.	MAF_INRAE=19.62;MAF_USDA=18.75
NC_035081.1	80824931	.	A	G	.	.	MAF_USDA=6.471
NC_035081.1	80824935	.	T	A	.	.	MAF_INRAE=7.5;MAF_USDA=2.941
NC_035081.1	80824993	.	C	A	.	.	MAF_INRAE=10.0;MAF_USDA=4.118
NC_035081.1	80825065	.	T	G	.	.	MAF_INRAE=10.833;MAF_USDA=2.353
NC_035081.1	80825071	.	C	A	.	.	MAF_INRAE=46.667;MAF_USDA=40.0
NC_035081.1	80825072	.	A	C	.	.	MAF_USDA=9.016
NC_035081.1	80825075	.	T	G	.	.	MAF_INRAE=31.667;MAF_USDA=21.765
NC_035081.1	80825111	.	G	A	.	.	MAF_INRAE=39.241;MAF_USDA=31.25
NC_035081.1	80825112	.	C	G	.	.	MAF_INRAE=31.667;MAF_USDA=31.25
NC_035081.1	80825139	.	G	C	.	.	MAF_INRAE=39.873;MAF_USDA=48.824
NC_035081.1	80825200	.	T	G	.	.	MAF_INRAE=39.873;MAF_USDA=42.941
NC_035081.1	80825287	.	G	T	.	.	MAF_INRAE=4.167;MAF_USDA=10.588
NC_035081.1	80825300	.	C	A	.	.	MAF_USDA=9.016
NC_035081.1	80825309	.	A	G	.	.	MAF_USDA=9.016
NC_035081.1	80825379	.	C	T	.	.	MAF_INRAE=6.667
NC_035081.1	80825380	.	A	G	.	.	MAF_INRAE=6.667
NC_035081.1	80825477	.	C	T	.	.	MAF_INRAE=5.696;MAF_USDA=5.882
NC_035081.1	80825478	.	C	A	.	.	MAF_INRAE=48.333;MAF_USDA=47.647
NC_035081.1	80825486	.	C	T	.	.	MAF_USDA=1.639
NC_035081.1	80825518	.	G	T	.	.	MAF_INRAE=19.62;MAF_USDA=15.294
NC_035081.1	80825525	.	A	G	.	.	MAF_INRAE=6.667;MAF_USDA=5.738
NC_035081.1	80825606	.	A	C	.	.	MAF_USDA=11.475
NC_035081.1	80825610	.	G	T	.	.	MAF_INRAE=15.789;MAF_USDA=18.033
NC_035081.1	80825634	.	T	C	.	.	MAF_USDA=7.377
NC_035081.1	80825668	.	G	C	.	.	MAF_USDA=1.639
NC_035081.1	80825704	.	T	G	.	.	MAF_USDA=28.824
NC_035081.1	80825729	.	C	A	.	.	MAF_USDA=21.311
NC_035081.1	80825730	.	C	A	.	.	MAF_USDA=46.471
NC_035081.1	80825768	.	G	C	.	.	MAF_USDA=46.471
NC_035081.1	80825809	.	C	A	.	.	MAF_USDA=5.882
NC_035081.1	80825839	.	T	C	.	.	MAF_USDA=46.471
NC_035081.1	80825840	.	G	T	.	.	MAF_USDA=10.588
NC_035081.1	80825848	.	G	T	.	.	MAF_USDA=10.588
NC_035081.1	80825856	.	C	G	.	.	MAF_USDA=23.77
NC_035081.1	80825869	.	C	T	.	.	MAF_USDA=8.824
NC_035081.1	80826058	.	C	T	.	.	MAF_USDA=15.476
NC_035081.1	80826085	.	A	G	.	.	MAF_USDA=4.167
NC_035081.1	80826087	.	A	C	.	.	MAF_USDA=38.69
NC_035081.1	80826090	.	T	C	.	.	MAF_USDA=6.548
NC_035081.1	80826119	.	T	C	.	.	MAF_USDA=47.059
NC_035081.1	80826135	.	C	A	.	.	MAF_USDA=15.882
NC_035081.1	80826147	.	G	A	.	.	MAF_USDA=42.941
NC_035081.1	80826152	.	C	T	.	.	MAF_USDA=10.0
NC_035081.1	80826168	.	C	T	.	.	MAF_USDA=18.824
NC_035081.1	80826210	.	A	T	.	.	MAF_USDA=10.0
NC_035081.1	80826229	.	C	A	.	.	MAF_INRAE=20.0;MAF_USDA=15.882
NC_035081.1	80826302	.	A	G	.	.	MAF_INRAE=5.0;MAF_USDA=9.412
NC_035081.1	80826368	.	C	T	.	.	MAF_USDA=12.353
NC_035081.1	80826433	.	T	A	.	.	MAF_INRAE=5.0;MAF_USDA=8.824
NC_035081.1	80826524	.	A	C	.	.	MAF_INRAE=39.241;MAF_USDA=42.941
NC_035081.1	80826556	.	A	C	.	.	MAF_INRAE=35.443;MAF_USDA=33.529
NC_035081.1	80826561	.	C	A	.	.	MAF_USDA=6.557
NC_035081.1	80826564	.	T	C	.	.	MAF_USDA=6.557
NC_035081.1	80826605	.	G	A	.	.	MAF_USDA=4.098
NC_035081.1	80826639	.	C	A	.	.	MAF_INRAE=5.0;MAF_USDA=10.0
NC_035081.1	80826651	.	C	T	.	.	MAF_INRAE=39.873;MAF_USDA=27.059
NC_035081.1	80826652	.	C	G	.	.	MAF_USDA=1.639
NC_035081.1	80826716	.	A	C	.	.	MAF_INRAE=39.873;MAF_USDA=41.765
NC_035081.1	80826732	.	C	A	.	.	MAF_INRAE=39.873;MAF_USDA=42.857
NC_035081.1	80826746	.	A	G	.	.	MAF_INRAE=31.013;MAF_USDA=15.882
NC_035081.1	80826782	.	C	T	.	.	MAF_INRAE=40.506;MAF_USDA=42.353
NC_035081.1	80826845	.	T	A	.	.	MAF_USDA=20.833
NC_035081.1	80826846	.	T	A	.	.	MAF_USDA=20.833
NC_035081.1	80826866	.	G	T	.	.	MAF_USDA=20.833
NC_035081.1	80826890	.	A	T	.	.	MAF_INRAE=41.139
NC_035081.1	80826891	.	A	G	.	.	MAF_INRAE=49.167;MAF_USDA=20.833
NC_035081.1	80826899	.	T	G	.	.	MAF_INRAE=41.139;MAF_USDA=50.0
NC_035081.1	80826905	.	T	A	.	.	MAF_INRAE=21.053
NC_035081.1	80826921	.	G	A	.	.	MAF_INRAE=44.304;MAF_USDA=42.262
NC_035081.1	80826929	.	A	G	.	.	MAF_INRAE=3.333;MAF_USDA=8.235
NC_035081.1	80826934	.	G	A	.	.	MAF_INRAE=21.053;MAF_USDA=14.118
NC_035081.1	80826939	.	G	A	.	.	MAF_INRAE=41.772;MAF_USDA=48.824
NC_035081.1	80826964	.	G	T	.	.	MAF_INRAE=15.789;MAF_USDA=47.647
NC_035081.1	80826971	.	G	A	.	.	MAF_INRAE=18.987;MAF_USDA=15.294
NC_035081.1	80826975	.	A	G	.	.	MAF_INRAE=49.167;MAF_USDA=50.0
NC_035081.1	80826999	.	A	G	.	.	MAF_INRAE=15.789
NC_035081.1	80827025	.	C	A	.	.	MAF_INRAE=39.873;MAF_USDA=43.529
NC_035081.1	80827073	.	G	C	.	.	MAF_INRAE=4.167;MAF_USDA=4.098
NC_035081.1	80827097	.	T	C	.	.	MAF_INRAE=36.709;MAF_USDA=45.882
NC_035081.1	80827109	.	G	A	.	.	MAF_USDA=2.459
NC_035081.1	80827129	.	C	T	.	.	MAF_INRAE=31.646;MAF_USDA=14.118
NC_035081.1	80827174	.	G	A	.	.	MAF_INRAE=39.873;MAF_USDA=41.667
NC_035081.1	80827204	.	C	A	.	.	MAF_INRAE=39.873;MAF_USDA=42.353
NC_035081.1	80827214	.	C	T	.	.	MAF_INRAE=39.241;MAF_USDA=43.452
NC_035081.1	80827222	.	G	T	.	.	MAF_USDA=2.5
NC_035081.1	80827274	.	G	T	.	.	MAF_INRAE=39.873;MAF_USDA=43.452
NC_035081.1	80827279	.	C	T	.	.	MAF_INRAE=39.873;MAF_USDA=30.357
NC_035081.1	80827280	.	G	A	.	.	MAF_USDA=1.667
NC_035081.1	80827370	.	A	C	.	.	MAF_INRAE=40.506;MAF_USDA=37.5
NC_035081.1	80827446	.	T	G	.	.	MAF_USDA=11.475
NC_035081.1	80827456	.	C	G	.	.	MAF_INRAE=39.873;MAF_USDA=42.941
NC_035081.1	80827543	.	G	T	.	.	MAF_INRAE=42.5;MAF_USDA=18.75
NC_035081.1	80827668	.	C	G	.	.	MAF_INRAE=41.667;MAF_USDA=41.304
NC_035081.1	80827708	.	C	T	.	.	MAF_INRAE=36.709;MAF_USDA=37.647
NC_035081.1	80827751	.	C	T	.	.	MAF_USDA=11.176
NC_035081.1	80827752	.	G	A	.	.	MAF_INRAE=5.0;MAF_USDA=10.588
NC_035081.1	80827772	.	G	A	.	.	MAF_INRAE=5.0;MAF_USDA=11.176
NC_035081.1	80827791	.	C	A	.	.	MAF_USDA=6.667
NC_035081.1	80827847	.	T	C	.	.	MAF_INRAE=39.241;MAF_USDA=25.294
NC_035081.1	80827861	.	A	T	.	.	MAF_USDA=7.377
NC_035081.1	80827878	.	A	G	.	.	MAF_USDA=7.377
NC_035081.1	80827902	.	A	G	.	.	MAF_USDA=18.75
NC_035081.1	80827987	.	T	C	.	.	MAF_USDA=4.167
NC_035081.1	80828002	.	G	A	.	.	MAF_USDA=5.833
NC_035081.1	80828061	.	T	G	.	.	MAF_INRAE=5.0
NC_035081.1	80828071	.	C	T	.	.	MAF_USDA=2.459
NC_035081.1	80828102	.	A	T	.	.	MAF_INRAE=36.076;MAF_USDA=47.059
NC_035081.1	80828116	.	C	A	.	.	MAF_INRAE=18.987;MAF_USDA=4.118
NC_035081.1	80828127	.	G	T	.	.	MAF_INRAE=39.873;MAF_USDA=42.941
NC_035081.1	80828132	.	G	A	.	.	MAF_INRAE=39.873;MAF_USDA=42.353
NC_035081.1	80828185	.	C	A	.	.	MAF_INRAE=5.0;MAF_USDA=11.176
NC_035081.1	80828213	.	A	C	.	.	MAF_USDA=10.417
NC_035081.1	80828320	.	G	T	.	.	MAF_INRAE=20.833
NC_035081.1	80828328	.	G	T	.	.	MAF_USDA=2.459
NC_035081.1	80828338	.	C	T	.	.	MAF_USDA=8.197
NC_035081.1	80828480	.	G	A	.	.	MAF_INRAE=39.873;MAF_USDA=20.238
NC_035081.1	80828540	.	C	T	.	.	MAF_USDA=3.279
NC_035081.1	80828548	.	C	G	.	.	MAF_USDA=5.0
NC_035081.1	80830039	.	T	A	.	.	MAF_USDA=31.765
NC_035081.1	80830065	.	A	G	.	.	MAF_USDA=24.118
NC_035081.1	80830143	.	T	G	.	.	MAF_USDA=31.176
NC_035081.1	80830338	.	C	T	.	.	MAF_USDA=5.738
NC_035081.1	80830417	.	C	T	.	.	MAF_USDA=1.639
NC_035081.1	80830450	.	T	G	.	.	MAF_USDA=5.738
NC_035081.1	80830559	.	C	A	.	.	MAF_INRAE=5.0
NC_035081.1	80830561	.	A	C	.	.	MAF_INRAE=6.667
NC_035081.1	80830563	.	T	A	.	.	MAF_INRAE=5.0;MAF_USDA=11.31
NC_035081.1	80830565	.	T	G	.	.	MAF_INRAE=5.0;MAF_USDA=11.31
NC_035081.1	80830567	.	T	G	.	.	MAF_INRAE=39.873;MAF_USDA=42.262
NC_035081.1	80830671	.	G	T	.	.	MAF_USDA=2.459
NC_035081.1	80830709	.	A	T	.	.	MAF_INRAE=6.667;MAF_USDA=9.836
NC_035081.1	80830744	.	A	G	.	.	MAF_INRAE=5.0;MAF_USDA=9.524
NC_035081.1	80830769	.	C	G	.	.	MAF_INRAE=5.0;MAF_USDA=10.588
NC_035081.1	80830771	.	T	A	.	.	MAF_USDA=11.475
NC_035081.1	80830807	.	T	G	.	.	MAF_INRAE=39.241;MAF_USDA=44.706
NC_035081.1	80830991	.	T	C	.	.	MAF_INRAE=36.709;MAF_USDA=34.706
NC_035081.1	80830995	.	C	T	.	.	MAF_INRAE=4.167;MAF_USDA=12.5
NC_035081.1	80831019	.	AAAGGGCCTTGG	AAAGGGCCTTGA	.	.	MAF_USDA=31.25
NC_035081.1	80831030	.	G	A	.	.	MAF_INRAE=38.608
NC_035081.1	80831048	.	A	T	.	.	MAF_USDA=9.016
NC_035081.1	80831049	.	A	G	.	.	MAF_USDA=18.75
NC_035081.1	80831077	.	G	A	.	.	MAF_USDA=1.639
NC_035081.1	80831115	.	C	A	.	.	MAF_INRAE=39.241;MAF_USDA=43.529
NC_035081.1	80831146	.	C	T	.	.	MAF_INRAE=3.165;MAF_USDA=16.667
NC_035081.1	80831204	.	C	T	.	.	MAF_INRAE=39.241;MAF_USDA=42.353
NC_035081.1	80831224	.	G	T	.	.	MAF_INRAE=40.506;MAF_USDA=27.059
NC_035081.1	80831288	.	T	A	.	.	MAF_USDA=9.836
NC_035081.1	80831468	.	C	T	.	.	MAF_INRAE=40.506;MAF_USDA=25.882
NC_035081.1	80831545	.	G	A	.	.	MAF_USDA=13.115
NC_035081.1	80831566	.	A	G	.	.	MAF_USDA=10.417
NC_035081.1	80831593	.	G	T	.	.	MAF_USDA=12.5
NC_035081.1	80831675	.	T	C	.	.	MAF_INRAE=31.013;MAF_USDA=14.706
NC_035081.1	80831704	.	G	A	.	.	MAF_USDA=2.459
NC_035081.1	80831737	.	T	G	.	.	MAF_INRAE=47.5;MAF_USDA=45.833
NC_035081.1	80831748	.	T	C	.	.	MAF_INRAE=39.873;MAF_USDA=48.824
NC_035081.1	80831759	.	T	C	.	.	MAF_INRAE=41.139;MAF_USDA=42.941
NC_035081.1	80831774	.	A	G	.	.	MAF_INRAE=5.696;MAF_USDA=16.667
NC_035081.1	80831781	.	A	G	.	.	MAF_USDA=7.059
NC_035081.1	80831873	.	C	T	.	.	MAF_INRAE=10.0;MAF_USDA=6.25
NC_035081.1	80831895	.	C	A	.	.	MAF_USDA=6.25
NC_035081.1	80831897	.	T	C	.	.	MAF_USDA=10.417
NC_035081.1	80831915	.	C	A	.	.	MAF_USDA=3.279
NC_035081.1	80831916	.	A	C	.	.	MAF_USDA=3.279
NC_035081.1	80831918	.	C	A	.	.	MAF_USDA=3.279
NC_035081.1	80831924	.	T	C	.	.	MAF_USDA=3.279
NC_035081.1	80831933	.	A	T	.	.	MAF_USDA=22.353
NC_035081.1	80831967	.	C	T	.	.	MAF_INRAE=10.0;MAF_USDA=6.25
NC_035081.1	80831983	.	T	G	.	.	MAF_USDA=2.459
NC_035081.1	80831991	.	C	T	.	.	MAF_INRAE=5.0;MAF_USDA=10.0
NC_035081.1	80832065	.	G	A	.	.	MAF_INRAE=39.241;MAF_USDA=41.765
NC_035081.1	80832098	.	A	T	.	.	MAF_INRAE=34.81;MAF_USDA=14.706
NC_035081.1	80832101	.	C	A	.	.	MAF_INRAE=29.167;MAF_USDA=14.118
NC_035081.1	80832118	.	G	A	.	.	MAF_USDA=1.639
NC_035081.1	80832146	.	G	A	.	.	MAF_INRAE=10.526
NC_035081.1	80832196	.	T	A	.	.	MAF_INRAE=5.0;MAF_USDA=4.098
NC_035081.1	80832269	.	T	C	.	.	MAF_USDA=7.059
NC_035081.1	80832361	.	G	A	.	.	MAF_INRAE=20.253;MAF_USDA=16.471
NC_035081.1	80832457	.	A	G	.	.	MAF_INRAE=9.167;MAF_USDA=6.25
NC_035081.1	80832462	.	A	G	.	.	MAF_USDA=4.098
NC_035081.1	80832467	.	G	T	.	.	MAF_INRAE=9.167;MAF_USDA=6.25
NC_035081.1	80832481	.	G	A	.	.	MAF_USDA=6.471
NC_035081.1	80832519	.	C	A	.	.	MAF_INRAE=6.667;MAF_USDA=9.016
NC_035081.1	80832568	.	C	T	.	.	MAF_USDA=4.098
NC_035081.1	80832569	.	G	T	.	.	MAF_USDA=2.459
NC_035081.1	80832637	.	C	T	.	.	MAF_INRAE=4.167;MAF_USDA=12.5
NC_035081.1	80832638	.	G	A	.	.	MAF_INRAE=39.873;MAF_USDA=42.941
NC_035081.1	80832703	.	G	T	.	.	MAF_INRAE=30.38;MAF_USDA=28.571
NC_035081.1	80832768	.	A	C	.	.	MAF_USDA=3.333
NC_035081.1	80832795	.	G	A	.	.	MAF_USDA=2.459
NC_035081.1	80832807	.	A	G	.	.	MAF_INRAE=30.38;MAF_USDA=28.824
NC_035081.1	80832876	.	T	C	.	.	MAF_USDA=3.279
NC_035081.1	80833020	.	A	C	.	.	MAF_INRAE=31.013;MAF_USDA=28.824
NC_035081.1	80833297	.	C	A	.	.	MAF_USDA=1.639
NC_035081.1	80833298	.	G	A	.	.	MAF_USDA=1.639
NC_035081.1	80833350	.	T	G	.	.	MAF_USDA=18.75
NC_035081.1	80833408	.	G	A	.	.	MAF_INRAE=5.0
NC_035081.1	80833454	.	G	A	.	.	MAF_INRAE=20.253;MAF_USDA=15.882
NC_035081.1	80833484	.	G	A	.	.	MAF_INRAE=5.0;MAF_USDA=5.738
NC_035081.1	80833517	.	G	T	.	.	MAF_INRAE=19.62;MAF_USDA=4.118
NC_035081.1	80833628	.	C	A	.	.	MAF_INRAE=39.241;MAF_USDA=48.824
NC_035081.1	80833639	.	T	A	.	.	MAF_USDA=18.75
NC_035081.1	80833704	.	A	G	.	.	MAF_USDA=11.475
NC_035081.1	80833885	.	A	G	.	.	MAF_INRAE=5.0;MAF_USDA=4.098
NC_035081.1	80833934	.	A	T	.	.	MAF_USDA=2.459
NC_035081.1	80833937	.	A	C	.	.	MAF_INRAE=43.671;MAF_USDA=48.824
NC_035081.1	80833955	.	A	T	.	.	MAF_USDA=5.738
NC_035081.1	80833959	.	A	T	.	.	MAF_INRAE=44.937;MAF_USDA=48.824
NC_035081.1	80834862	.	T	A	.	.	MAF_USDA=9.524
NC_035081.1	80834871	.	C	T	.	.	MAF_USDA=4.098
NC_035081.1	80834875	.	C	T	.	.	MAF_USDA=7.738
NC_035081.1	80834898	.	G	A	.	.	MAF_USDA=4.918
NC_035081.1	80834920	.	A	G	.	.	MAF_USDA=14.118
NC_035081.1	80834926	.	T	G	.	.	MAF_USDA=1.639
NC_035081.1	80834929	.	T	C	.	.	MAF_USDA=2.459
NC_035081.1	80835026	.	G	A	.	.	MAF_USDA=5.738
NC_035081.1	80835032	.	G	A	.	.	MAF_INRAE=39.241;MAF_USDA=48.235
NC_035081.1	80835086	.	A	T	.	.	MAF_INRAE=2.532
NC_035081.1	80835215	.	G	T	.	.	MAF_INRAE=39.241;MAF_USDA=49.412
NC_035081.1	80835223	.	A	G	.	.	MAF_USDA=3.279
NC_035081.1	80835227	.	G	T	.	.	MAF_INRAE=34.81;MAF_USDA=19.412
NC_035081.1	80835243	.	G	A	.	.	MAF_USDA=1.639
NC_035081.1	80835310	.	A	T	.	.	MAF_INRAE=5.0;MAF_USDA=4.167
NC_035081.1	80835373	.	C	T	.	.	MAF_INRAE=3.333;MAF_USDA=4.098
NC_035081.1	80835469	.	GGCCATTACAATGT	GGCCATTACAATGG	.	.	MAF_USDA=35.417
NC_035081.1	80835482	.	T	G	.	.	MAF_INRAE=15.789
NC_035081.1	80835662	.	C	A	.	.	MAF_USDA=1.639
NC_035081.1	80835723	.	A	G	.	.	MAF_INRAE=5.0;MAF_USDA=4.098
NC_035081.1	80835855	.	A	G	.	.	MAF_INRAE=39.241;MAF_USDA=48.824
NC_035081.1	80835919	.	C	A	.	.	MAF_INRAE=20.833
NC_035081.1	80835920	.	G	A	.	.	MAF_USDA=1.639
NC_035081.1	80836003	.	A	C	.	.	MAF_INRAE=19.62;MAF_USDA=4.706
NC_035081.1	80836007	.	C	T	.	.	MAF_USDA=4.098
NC_035081.1	80836034	.	A	T	.	.	MAF_INRAE=47.5
NC_035081.1	80836087	.	G	A	.	.	MAF_USDA=4.918
NC_035081.1	80836115	.	C	A	.	.	MAF_INRAE=5.696;MAF_USDA=8.235
NC_035081.1	80836135	.	C	T	.	.	MAF_USDA=1.639
NC_035081.1	80836157	.	T	G	.	.	MAF_INRAE=38.608;MAF_USDA=49.412
NC_035081.1	80836188	.	G	C	.	.	MAF_USDA=2.459
NC_035081.1	80836241	.	C	T	.	.	MAF_USDA=7.647
NC_035081.1	80836265	.	G	A	.	.	MAF_USDA=7.377
NC_035081.1	80836324	.	G	A	.	.	MAF_USDA=49.412
NC_035081.1	80836330	.	G	A	.	.	MAF_USDA=49.412
NC_035081.1	80836335	.	A	C	.	.	MAF_USDA=4.098
NC_035081.1	80836581	.	C	T	.	.	MAF_USDA=37.5
NC_035081.1	80836618	.	T	C	.	.	MAF_USDA=5.0
NC_035081.1	80836622	.	A	G	.	.	MAF_USDA=49.405
NC_035081.1	80836689	.	G	C	.	.	MAF_INRAE=15.789;MAF_USDA=47.647
NC_035081.1	80836867	.	C	T	.	.	MAF_INRAE=39.873;MAF_USDA=50.0
NC_035081.1	80836877	.	G	A	.	.	MAF_INRAE=39.873;MAF_USDA=49.412
NC_035081.1	80836886	.	T	A	.	.	MAF_INRAE=39.873;MAF_USDA=48.824
NC_035081.1	80836889	.	C	T	.	.	MAF_USDA=4.167
NC_035081.1	80836892	.	G	A	.	.	MAF_INRAE=15.789;MAF_USDA=12.5
NC_035081.1	80836900	.	T	A	.	.	MAF_INRAE=15.789;MAF_USDA=46.429
NC_035081.1	80837033	.	C	T	.	.	MAF_USDA=3.279
NC_035081.1	80837061	.	C	G	.	.	MAF_USDA=18.75
NC_035081.1	80837062	.	A	C	.	.	MAF_USDA=2.459
NC_035081.1	80837066	.	C	T	.	.	MAF_INRAE=46.667;MAF_USDA=37.5
NC_035081.1	80837112	.	G	A	.	.	MAF_INRAE=15.0;MAF_USDA=9.412
NC_035081.1	80837121	.	C	A	.	.	MAF_INRAE=46.667;MAF_USDA=39.583
NC_035081.1	80837135	.	T	G	.	.	MAF_INRAE=46.667;MAF_USDA=39.583
NC_035081.1	80837166	.	A	T	.	.	MAF_INRAE=34.177;MAF_USDA=18.824
NC_035081.1	80837178	.	G	A	.	.	MAF_INRAE=10.0;MAF_USDA=8.333
NC_035081.1	80837273	.	G	A	.	.	MAF_INRAE=10.0;MAF_USDA=6.25
NC_035081.1	80837351	.	G	T	.	.	MAF_USDA=10.417
NC_035081.1	80837362	.	T	G	.	.	MAF_INRAE=34.177;MAF_USDA=14.583
NC_035081.1	80837364	.	A	G	.	.	MAF_INRAE=19.62;MAF_USDA=8.824
NC_035081.1	80837377	.	C	A	.	.	MAF_INRAE=39.873;MAF_USDA=45.882
NC_035081.1	80837396	.	C	A	.	.	MAF_INRAE=40.506;MAF_USDA=48.824
NC_035081.1	80837398	.	T	G	.	.	MAF_INRAE=48.333;MAF_USDA=48.824
NC_035081.1	80837457	.	C	T	.	.	MAF_INRAE=16.667;MAF_USDA=28.235
NC_035081.1	80837590	.	C	T	.	.	MAF_INRAE=40.506;MAF_USDA=48.235
NC_035081.1	80837593	.	C	T	.	.	MAF_INRAE=48.333;MAF_USDA=48.235
NC_035081.1	80837620	.	G	A	.	.	MAF_INRAE=39.873;MAF_USDA=47.647
NC_035081.1	80837646	.	G	A	.	.	MAF_USDA=6.557
NC_035081.1	80837707	.	C	T	.	.	MAF_USDA=12.353
NC_035081.1	80837718	.	G	A	.	.	MAF_INRAE=39.241;MAF_USDA=48.235
NC_035081.1	80837804	.	G	T	.	.	MAF_INRAE=15.789;MAF_USDA=48.824
NC_035081.1	80837869	.	G	A	.	.	MAF_USDA=6.471
NC_035081.1	80837895	.	T	C	.	.	MAF_INRAE=4.167;MAF_USDA=12.5
NC_035081.1	80837953	.	A	C	.	.	MAF_INRAE=4.167;MAF_USDA=12.5
NC_035081.1	80837979	.	T	C	.	.	MAF_USDA=3.279
NC_035081.1	80838015	.	C	A	.	.	MAF_USDA=3.279
NC_035081.1	80838028	.	T	A	.	.	MAF_USDA=7.059
NC_035081.1	80838051	.	A	C	.	.	MAF_INRAE=39.241;MAF_USDA=48.824
NC_035081.1	80838060	.	C	A	.	.	MAF_USDA=4.098
NC_035081.1	80838061	.	T	A	.	.	MAF_INRAE=39.241;MAF_USDA=48.824
NC_035081.1	80838082	.	C	T	.	.	MAF_USDA=4.167
NC_035081.1	80838111	.	A	G	.	.	MAF_INRAE=29.167
NC_035081.1	80838126	.	C	A	.	.	MAF_INRAE=39.241;MAF_USDA=48.824
NC_035081.1	80838181	.	C	G	.	.	MAF_INRAE=30.0;MAF_USDA=5.882
NC_035081.1	80838183	.	C	T	.	.	MAF_INRAE=20.253;MAF_USDA=15.882
NC_035081.1	80838220	.	G	T	.	.	MAF_USDA=4.098
NC_035081.1	80838286	.	C	T	.	.	MAF_INRAE=5.696;MAF_USDA=7.647
NC_035081.1	80838306	.	T	G	.	.	MAF_INRAE=19.62;MAF_USDA=4.706
NC_035081.1	80838313	.	C	T	.	.	MAF_USDA=5.738
NC_035081.1	80838446	.	T	G	.	.	MAF_INRAE=39.241;MAF_USDA=50.0
NC_035081.1	80838471	.	C	T	.	.	MAF_INRAE=39.241;MAF_USDA=48.824
NC_035081.1	80838533	.	C	T	.	.	MAF_USDA=4.167
NC_035081.1	80838587	.	C	A	.	.	MAF_USDA=7.059
NC_035081.1	80838607	.	G	C	.	.	MAF_INRAE=39.241;MAF_USDA=48.824
NC_035081.1	80838613	.	C	T	.	.	MAF_INRAE=39.241;MAF_USDA=48.235
NC_035081.1	80838615	.	A	T	.	.	MAF_INRAE=46.667;MAF_USDA=48.235
NC_035081.1	80838667	.	A	G	.	.	MAF_INRAE=34.177;MAF_USDA=39.412
NC_035081.1	80838671	.	A	C	.	.	MAF_INRAE=6.667;MAF_USDA=12.295
NC_035081.1	80838677	.	A	G	.	.	MAF_USDA=3.279
NC_035081.1	80838683	.	T	G	.	.	MAF_INRAE=27.215;MAF_USDA=37.059
NC_035081.1	80838684	.	G	T	.	.	MAF_USDA=6.471
NC_035081.1	80838698	.	G	A	.	.	MAF_INRAE=6.667;MAF_USDA=12.295
NC_035081.1	80838705	.	T	G	.	.	MAF_INRAE=39.241;MAF_USDA=34.118
NC_035081.1	80838717	.	G	A	.	.	MAF_INRAE=34.81;MAF_USDA=14.118
NC_035081.1	80838726	.	T	G	.	.	MAF_INRAE=26.582
NC_035081.1	80838728	.	G	C	.	.	MAF_INRAE=30.0;MAF_USDA=12.5
NC_035081.1	80838761	.	T	G	.	.	MAF_INRAE=26.582;MAF_USDA=16.471
NC_035081.1	80838783	.	G	A	.	.	MAF_USDA=8.197
NC_035081.1	80838847	.	C	T	.	.	MAF_INRAE=41.139;MAF_USDA=49.412
NC_035081.1	80838852	.	G	A	.	.	MAF_INRAE=41.139;MAF_USDA=49.412
NC_035081.1	80838861	.	T	A	.	.	MAF_INRAE=39.873;MAF_USDA=43.75
NC_035081.1	80838863	.	G	T	.	.	MAF_INRAE=47.5;MAF_USDA=43.75
NC_035081.1	80838895	.	T	G	.	.	MAF_INRAE=40.506;MAF_USDA=49.412
NC_035081.1	80838899	.	A	C	.	.	MAF_INRAE=48.333;MAF_USDA=49.412
NC_035081.1	80839141	.	T	C	.	.	MAF_INRAE=39.241;MAF_USDA=37.5
NC_035081.1	80839189	.	T	G	.	.	MAF_INRAE=10.0;MAF_USDA=2.941
NC_035081.1	80839296	.	T	C	.	.	MAF_INRAE=34.81;MAF_USDA=15.294
NC_035081.1	80839532	.	A	G	.	.	MAF_USDA=16.471
NC_035081.1	80839632	.	G	A	.	.	MAF_INRAE=39.873;MAF_USDA=48.824
NC_035081.1	80839699	.	T	G	.	.	MAF_INRAE=39.873;MAF_USDA=28.235
NC_035081.1	80839706	.	T	C	.	.	MAF_INRAE=19.62;MAF_USDA=15.294
NC_035081.1	80839710	.	C	A	.	.	MAF_INRAE=19.167;MAF_USDA=14.706
NC_035081.1	80839711	.	T	G	.	.	MAF_INRAE=19.167;MAF_USDA=14.706
NC_035081.1	80839721	.	C	A	.	.	MAF_INRAE=32.911;MAF_USDA=38.235
NC_035081.1	80839734	.	A	C	.	.	MAF_USDA=4.098
NC_035081.1	80839740	.	G	T	.	.	MAF_INRAE=36.842;MAF_USDA=28.824
NC_035081.1	80839741	.	C	T	.	.	MAF_USDA=2.459
NC_035081.1	80839750	.	G	A	.	.	MAF_INRAE=20.253;MAF_USDA=31.25
NC_035081.1	80839752	.	G	T	.	.	MAF_USDA=14.583
NC_035081.1	80839757	.	T	C	.	.	MAF_USDA=12.5
NC_035081.1	80839770	.	A	C	.	.	MAF_INRAE=26.582;MAF_USDA=33.333
NC_035081.1	80839776	.	G	T	.	.	MAF_INRAE=30.0;MAF_USDA=35.417
NC_035081.1	80839777	.	A	C	.	.	MAF_INRAE=30.0;MAF_USDA=35.417
NC_035081.1	80839782	.	T	A	.	.	MAF_INRAE=6.667;MAF_USDA=18.75
NC_035081.1	80839793	.	A	G	.	.	MAF_INRAE=39.241;MAF_USDA=45.294
NC_035081.1	80839808	.	G	A	.	.	MAF_INRAE=10.0;MAF_USDA=6.25
NC_035081.1	80839811	.	A	T	.	.	MAF_INRAE=6.667;MAF_USDA=8.197
NC_035081.1	80839814	.	C	T	.	.	MAF_INRAE=17.5;MAF_USDA=11.765
NC_035081.1	80839815	.	G	A	.	.	MAF_INRAE=33.544
NC_035081.1	80839820	.	A	C	.	.	MAF_INRAE=14.167;MAF_USDA=31.25
NC_035081.1	80839823	.	T	G	.	.	MAF_INRAE=35.833;MAF_USDA=35.294
NC_035081.1	80839838	.	A	C	.	.	MAF_USDA=4.706
NC_035081.1	80839840	.	C	T	.	.	MAF_USDA=3.529
NC_035081.1	80839860	.	C	A	.	.	MAF_USDA=1.639
NC_035081.1	80839873	.	C	G	.	.	MAF_USDA=3.279
NC_035081.1	80839874	.	C	A	.	.	MAF_USDA=1.639
NC_035081.1	80840017	.	C	T	.	.	MAF_USDA=18.75
NC_035081.1	80840033	.	A	T	.	.	MAF_USDA=17.262
NC_035081.1	80840045	.	T	A	.	.	MAF_USDA=12.5
NC_035081.1	80840181	.	C	G	.	.	MAF_INRAE=40.506;MAF_USDA=48.824
NC_035081.1	80840203	.	G	A	.	.	MAF_USDA=4.167
NC_035081.1	80840221	.	A	G	.	.	MAF_INRAE=39.241;MAF_USDA=49.412
NC_035081.1	80840276	.	G	C	.	.	MAF_USDA=25.294
NC_035081.1	80840359	.	C	T	.	.	MAF_USDA=29.167
NC_035081.1	80841511	.	T	C	.	.	MAF_USDA=50.0
NC_035081.1	80841512	.	G	A	.	.	MAF_USDA=7.738
NC_035081.1	80841539	.	A	G	.	.	MAF_INRAE=15.789;MAF_USDA=50.0
NC_035081.1	80841545	.	C	T	.	.	MAF_INRAE=7.5;MAF_USDA=13.115
NC_035081.1	80841554	.	C	T	.	.	MAF_INRAE=15.789;MAF_USDA=48.824
NC_035081.1	80841556	.	A	C	.	.	MAF_USDA=48.824
NC_035081.1	80841558	.	G	T	.	.	MAF_USDA=4.098
NC_035081.1	80841617	.	G	A	.	.	MAF_INRAE=10.0;MAF_USDA=6.25
NC_035081.1	80841658	.	C	T	.	.	MAF_USDA=4.098
NC_035081.1	80841955	.	C	T	.	.	MAF_INRAE=20.833
NC_035081.1	80841978	.	C	A	.	.	MAF_INRAE=4.167
NC_035081.1	80841992	.	A	G	.	.	MAF_INRAE=4.167
NC_035081.1	80842006	.	G	T	.	.	MAF_INRAE=1.667
NC_035081.1	80842011	.	C	G	.	.	MAF_INRAE=1.667
NC_035081.1	80842021	.	C	G	.	.	MAF_INRAE=10.0;MAF_USDA=6.25
NC_035081.1	80842039	.	C	T	.	.	MAF_INRAE=8.228
NC_035081.1	80842057	.	C	T,A	.	.	MAF_INRAE=38.608
NC_035081.1	80842150	.	A	G	.	.	MAF_USDA=2.459
NC_035081.1	80842177	.	G	A	.	.	MAF_INRAE=10.0
NC_035081.1	80842197	.	C	A	.	.	MAF_INRAE=14.167
NC_035081.1	80842199	.	G	A	.	.	MAF_USDA=4.918
NC_035081.1	80842200	.	C	T	.	.	MAF_INRAE=12.5
NC_035081.1	80842220	.	A	G	.	.	MAF_INRAE=11.667
NC_035081.1	80842239	.	A	T	.	.	MAF_INRAE=14.167
NC_035081.1	80842240	.	A	G	.	.	MAF_INRAE=14.167
NC_035081.1	80842246	.	A	G	.	.	MAF_INRAE=14.167
NC_035081.1	80842253	.	C	T	.	.	MAF_INRAE=15.833
NC_035081.1	80842257	.	T	C	.	.	MAF_INRAE=15.833
NC_035081.1	80842274	.	A	C	.	.	MAF_INRAE=15.0
NC_035081.1	80842283	.	G	T	.	.	MAF_INRAE=12.5
NC_035081.1	80842289	.	T	A	.	.	MAF_INRAE=48.333;MAF_USDA=47.917
NC_035081.1	80842294	.	G	A	.	.	MAF_INRAE=3.333
NC_035081.1	80842295	.	T	C	.	.	MAF_INRAE=3.333
NC_035081.1	80842331	.	T	G	.	.	MAF_USDA=2.459
NC_035081.1	80842366	.	G	T	.	.	MAF_INRAE=5.696;MAF_USDA=16.667
NC_035081.1	80842400	.	G	A	.	.	MAF_INRAE=6.667;MAF_USDA=11.475
NC_035081.1	80842493	.	G	A	.	.	MAF_INRAE=4.167;MAF_USDA=12.5
NC_035081.1	80842509	.	T	G	.	.	MAF_USDA=12.295
NC_035081.1	80842599	.	C	T	.	.	MAF_USDA=1.667
NC_035081.1	80842629	.	G	T	.	.	MAF_INRAE=5.0
NC_035081.1	80842636	.	G	A	.	.	MAF_USDA=1.667
NC_035081.1	80842654	.	G	A	.	.	MAF_INRAE=10.0;MAF_USDA=6.25
NC_035081.1	80842677	.	G	A	.	.	MAF_INRAE=39.241;MAF_USDA=50.0
NC_035081.1	80842693	.	A	T	.	.	MAF_INRAE=9.167;MAF_USDA=6.25
NC_035081.1	80842754	.	G	A	.	.	MAF_INRAE=10.0;MAF_USDA=11.765
NC_035081.1	80842793	.	G	A	.	.	MAF_USDA=4.098
NC_035081.1	80842814	.	T	G	.	.	MAF_USDA=3.279
NC_035081.1	80842952	.	G	T	.	.	MAF_USDA=1.639
NC_035081.1	80843013	.	C	T	.	.	MAF_USDA=1.765
NC_035081.1	80843169	.	A	C	.	.	MAF_USDA=3.279
NC_035081.1	80843297	.	T	A	.	.	MAF_USDA=4.098
NC_035081.1	80843338	.	C	T	.	.	MAF_INRAE=39.241;MAF_USDA=36.471
NC_035081.1	80843409	.	T	C	.	.	MAF_INRAE=20.886;MAF_USDA=10.656
NC_035081.1	80843437	.	T	A	.	.	MAF_INRAE=39.873;MAF_USDA=48.824
NC_035081.1	80843438	.	C	G	.	.	MAF_INRAE=47.5;MAF_USDA=48.824
NC_035081.1	80843508	.	C	A	.	.	MAF_INRAE=39.241;MAF_USDA=48.824
NC_035081.1	80843661	.	A	T	.	.	MAF_INRAE=20.253;MAF_USDA=12.295
NC_035081.1	80843867	.	A	T	.	.	MAF_USDA=4.918
NC_035081.1	80843868	.	G	C	.	.	MAF_INRAE=39.873;MAF_USDA=48.235
NC_035081.1	80843871	.	G	A	.	.	MAF_USDA=2.459
NC_035081.1	80843946	.	C	T	.	.	MAF_USDA=1.639
NC_035081.1	80844056	.	C	T	.	.	MAF_USDA=14.583
NC_035081.1	80845298	.	C	T	.	.	MAF_USDA=28.571
NC_035081.1	80845553	.	C	A	.	.	MAF_INRAE=41.139;MAF_USDA=48.824
NC_035081.1	80845574	.	C	A	.	.	MAF_USDA=18.75
NC_035081.1	80845587	.	G	C	.	.	MAF_INRAE=39.241;MAF_USDA=35.294
NC_035081.1	80845712	.	G	T	.	.	MAF_INRAE=9.167;MAF_USDA=6.471
NC_035081.1	80845736	.	C	G	.	.	MAF_USDA=5.738
NC_035081.1	80845762	.	G	A	.	.	MAF_INRAE=42.405;MAF_USDA=49.412
NC_035081.1	80845797	.	C	T	.	.	MAF_USDA=7.377
NC_035081.1	80845809	.	T	G	.	.	MAF_INRAE=44.937;MAF_USDA=37.5
NC_035081.1	80845920	.	G	A	.	.	MAF_INRAE=4.167;MAF_USDA=12.5
NC_035081.1	80845957	.	G	A	.	.	MAF_INRAE=20.253;MAF_USDA=16.471
NC_035081.1	80845965	.	C	T	.	.	MAF_INRAE=10.0;MAF_USDA=10.417
NC_035081.1	80845970	.	G	T	.	.	MAF_INRAE=7.5;MAF_USDA=2.941
NC_035081.1	80845972	.	G	A	.	.	MAF_INRAE=39.241;MAF_USDA=35.294
NC_035081.1	80845978	.	A	G	.	.	MAF_INRAE=6.667;MAF_USDA=2.941
NC_035081.1	80845981	.	G	C	.	.	MAF_INRAE=5.833;MAF_USDA=1.639
NC_035081.1	80846019	.	C	A	.	.	MAF_INRAE=41.772;MAF_USDA=49.412
NC_035081.1	80846058	.	G	T	.	.	MAF_USDA=14.118
NC_035081.1	80846097	.	C	T	.	.	MAF_USDA=7.059
NC_035081.1	80846255	.	C	T	.	.	MAF_INRAE=40.0;MAF_USDA=43.75
NC_035081.1	80846368	.	C	T	.	.	MAF_INRAE=40.833;MAF_USDA=39.583
NC_035081.1	80846486	.	C	T	.	.	MAF_USDA=45.833
NC_035081.1	80846569	.	T	A	.	.	MAF_USDA=35.417
NC_035081.1	80846615	.	C	T	.	.	MAF_INRAE=12.5;MAF_USDA=29.167
NC_035081.1	80846684	.	C	A	.	.	MAF_INRAE=5.0;MAF_USDA=6.471
NC_035081.1	80846696	.	C	T	.	.	MAF_USDA=14.583
NC_035081.1	80846772	.	C	T	.	.	MAF_USDA=45.833
NC_035081.1	80847161	.	T	C	.	.	MAF_INRAE=15.789;MAF_USDA=28.571
NC_035081.1	80847179	.	A	T	.	.	MAF_USDA=2.083
NC_035081.1	80847262	.	C	T	.	.	MAF_USDA=4.167
NC_035081.1	80847271	.	C	A	.	.	MAF_INRAE=15.789
NC_035081.1	80847363	.	A	G	.	.	MAF_USDA=1.639
NC_035081.1	80847365	.	A	T	.	.	MAF_INRAE=2.632;MAF_USDA=10.417
NC_035081.1	80847414	.	G	A	.	.	MAF_USDA=2.273
NC_035081.1	80847467	.	A	T	.	.	MAF_USDA=1.639
NC_035081.1	80847483	.	G	A	.	.	MAF_USDA=23.913
NC_035081.1	80847491	.	A	C	.	.	MAF_USDA=30.435
NC_035081.1	80847494	.	A	T	.	.	MAF_USDA=27.273
NC_035081.1	80847993	.	T	C	.	.	MAF_USDA=9.016
NC_035081.1	80847997	.	C	T	.	.	MAF_INRAE=15.789;MAF_USDA=48.824
NC_035081.1	80848003	.	C	T	.	.	MAF_USDA=14.118
NC_035081.1	80848102	.	G	C	.	.	MAF_INRAE=39.873;MAF_USDA=47.647
NC_035081.1	80848163	.	A	G	.	.	MAF_INRAE=43.671;MAF_USDA=37.5
NC_035081.1	80848171	.	G	A	.	.	MAF_INRAE=43.671;MAF_USDA=37.5
NC_035081.1	80848175	.	G	A	.	.	MAF_USDA=1.639
NC_035081.1	80848238	.	G	C	.	.	MAF_INRAE=5.696;MAF_USDA=4.167
NC_035081.1	80848364	.	A	C	.	.	MAF_USDA=7.377
NC_035081.1	80848398	.	T	C	.	.	MAF_USDA=12.5
NC_035081.1	80848433	.	G	T	.	.	MAF_INRAE=7.5;MAF_USDA=12.5
NC_035081.1	80848442	.	G	T	.	.	MAF_INRAE=10.833
NC_035081.1	80848465	.	T	A	.	.	MAF_USDA=48.824
NC_035081.1	80848523	.	T	C	.	.	MAF_USDA=3.279
NC_035081.1	80848614	.	G	T	.	.	MAF_INRAE=5.833
NC_035081.1	80848615	.	C	T	.	.	MAF_INRAE=19.167
NC_035081.1	80848636	.	G	A	.	.	MAF_INRAE=6.667
NC_035081.1	80848665	.	G	T	.	.	MAF_INRAE=5.833
NC_035081.1	80848667	.	T	A	.	.	MAF_INRAE=11.667
NC_035081.1	80848670	.	G	A	.	.	MAF_INRAE=16.667
NC_035081.1	80848682	.	G	A	.	.	MAF_INRAE=6.667
NC_035081.1	80848901	.	T	C	.	.	MAF_INRAE=6.667
NC_035081.1	80848919	.	G	A	.	.	MAF_INRAE=5.0;MAF_USDA=6.25
NC_035081.1	80849090	.	C	A	.	.	MAF_USDA=3.279
NC_035081.1	80849131	.	C	T	.	.	MAF_INRAE=11.667;MAF_USDA=6.25
NC_035081.1	80849150	.	A	G	.	.	MAF_INRAE=44.937;MAF_USDA=50.0
NC_035081.1	80849244	.	G	A	.	.	MAF_USDA=1.639
NC_035081.1	80849251	.	C	A	.	.	MAF_INRAE=39.873;MAF_USDA=48.235
NC_035081.1	80849315	.	C	T	.	.	MAF_INRAE=10.526;MAF_USDA=17.059
NC_035081.1	80849329	.	T	A	.	.	MAF_INRAE=15.789;MAF_USDA=50.0
NC_035081.1	80849330	.	G	T	.	.	MAF_USDA=50.0
NC_035081.1	80849333	.	C	G	.	.	MAF_USDA=30.588
NC_035081.1	80849376	.	C	T	.	.	MAF_INRAE=39.873;MAF_USDA=47.647
NC_035081.1	80849407	.	C	T	.	.	MAF_INRAE=39.873;MAF_USDA=48.214
NC_035081.1	80849477	.	C	T	.	.	MAF_INRAE=39.241;MAF_USDA=47.647
NC_035081.1	80849481	.	A	T	.	.	MAF_INRAE=46.667;MAF_USDA=47.647
NC_035081.1	80849626	.	A	C	.	.	MAF_INRAE=39.241;MAF_USDA=49.412
NC_035081.1	80849642	.	T	G	.	.	MAF_INRAE=39.241;MAF_USDA=47.647
NC_035081.1	80849690	.	C	A	.	.	MAF_INRAE=41.139;MAF_USDA=50.0
NC_035081.1	80849694	.	G	C	.	.	MAF_INRAE=48.333;MAF_USDA=49.412
NC_035081.1	80849702	.	C	T	.	.	MAF_INRAE=4.167;MAF_USDA=2.083
NC_035081.1	80849743	.	A	C	.	.	MAF_INRAE=47.5;MAF_USDA=48.81
NC_035081.1	80849756	.	G	A	.	.	MAF_INRAE=47.5;MAF_USDA=47.647
NC_035081.1	80849815	.	C	A	.	.	MAF_INRAE=6.667;MAF_USDA=8.475
NC_035081.1	80849828	.	G	T	.	.	MAF_USDA=45.833
NC_035081.1	80849838	.	G	T	.	.	MAF_USDA=43.75
NC_035081.1	80849896	.	A	C	.	.	MAF_USDA=43.75
NC_035081.1	80850026	.	T	A	.	.	MAF_INRAE=15.789
NC_035081.1	80850073	.	T	G	.	.	MAF_INRAE=39.241;MAF_USDA=50.0
NC_035081.1	80850147	.	G	T	.	.	MAF_USDA=1.786
NC_035081.1	80850248	.	G	A	.	.	MAF_USDA=3.333
NC_035081.1	80850294	.	A	T	.	.	MAF_INRAE=8.333;MAF_USDA=6.548
NC_035081.1	80850299	.	C	T	.	.	MAF_INRAE=10.0;MAF_USDA=6.25
NC_035081.1	80850359	.	C	T	.	.	MAF_USDA=3.333
NC_035081.1	80850401	.	C	G	.	.	MAF_INRAE=47.5
NC_035081.1	80850518	.	G	A	.	.	MAF_INRAE=39.241;MAF_USDA=47.024
NC_035081.1	80850540	.	G	T	.	.	MAF_USDA=7.143
NC_035081.1	80850545	.	G	A	.	.	MAF_INRAE=39.241;MAF_USDA=37.5
NC_035081.1	80850573	.	A	G	.	.	MAF_INRAE=47.5;MAF_USDA=39.583
NC_035081.1	80850676	.	T	A	.	.	MAF_USDA=39.583
NC_035081.1	80850700	.	A	C	.	.	MAF_USDA=18.75
NC_035081.1	80850738	.	G	T	.	.	MAF_INRAE=39.241;MAF_USDA=50.0
NC_035081.1	80850786	.	G	C	.	.	MAF_INRAE=20.253;MAF_USDA=11.667
NC_035081.1	80850796	.	A	T	.	.	MAF_USDA=1.667
NC_035081.1	80850849	.	T	A	.	.	MAF_USDA=1.667
NC_035081.1	80850857	.	G	A	.	.	MAF_USDA=2.542
NC_035081.1	80850868	.	C	T	.	.	MAF_INRAE=39.241;MAF_USDA=46.429
NC_035081.1	80851007	.	T	G	.	.	MAF_INRAE=46.667
NC_035081.1	80851013	.	T	A	.	.	MAF_INRAE=46.667
NC_035081.1	80851041	.	C	G	.	.	MAF_INRAE=48.333;MAF_USDA=39.583
NC_035081.1	80851059	.	A	G	.	.	MAF_INRAE=49.167;MAF_USDA=49.405
NC_035081.1	80851074	.	C	T	.	.	MAF_INRAE=25.949;MAF_USDA=18.452
NC_035081.1	80851082	.	C	A	.	.	MAF_INRAE=9.167;MAF_USDA=13.69
NC_035081.1	80851099	.	A	G	.	.	MAF_INRAE=19.62;MAF_USDA=14.881
NC_035081.1	80851241	.	A	T	.	.	MAF_USDA=2.5
NC_035081.1	80851242	.	G	C	.	.	MAF_USDA=2.5
NC_035081.1	80851284	.	G	A	.	.	MAF_INRAE=15.789
NC_035081.1	80851317	.	T	C	.	.	MAF_INRAE=10.0;MAF_USDA=11.905
NC_035081.1	80851496	.	T	C	.	.	MAF_INRAE=13.924;MAF_USDA=22.353
NC_035081.1	80851574	.	G	A	.	.	MAF_INRAE=20.253;MAF_USDA=14.706
NC_035081.1	80851615	.	T	C	.	.	MAF_INRAE=39.873;MAF_USDA=48.824
NC_035081.1	80851634	.	T	G	.	.	MAF_INRAE=39.873;MAF_USDA=48.235
NC_035081.1	80851663	.	C	G	.	.	MAF_USDA=1.639
NC_035081.1	80851667	.	T	C	.	.	MAF_INRAE=39.873;MAF_USDA=45.882
NC_035081.1	80851669	.	T	C	.	.	MAF_INRAE=47.5;MAF_USDA=47.059
NC_035081.1	80851671	.	T	G	.	.	MAF_USDA=2.459
NC_035081.1	80851811	.	C	T	.	.	MAF_INRAE=7.5;MAF_USDA=2.353
NC_035081.1	80851853	.	G	T	.	.	MAF_INRAE=5.063;MAF_USDA=4.167
NC_035081.1	80851909	.	G	C	.	.	MAF_INRAE=27.848;MAF_USDA=22.941
NC_035081.1	80851968	.	A	G	.	.	MAF_INRAE=39.241;MAF_USDA=48.824
NC_035081.1	80851974	.	C	A	.	.	MAF_USDA=1.639
NC_035081.1	80851997	.	G	T	.	.	MAF_USDA=9.412
NC_035081.1	80852039	.	G	A	.	.	MAF_INRAE=27.215;MAF_USDA=21.765
NC_035081.1	80852197	.	G	A	.	.	MAF_INRAE=12.025;MAF_USDA=16.667
NC_035081.1	80852215	.	C	A	.	.	MAF_INRAE=13.924;MAF_USDA=17.647
NC_035081.1	80852222	.	G	T	.	.	MAF_INRAE=7.5
NC_035081.1	80852307	.	C	T	.	.	MAF_USDA=5.738
NC_035081.1	80852483	.	A	G	.	.	MAF_INRAE=19.62;MAF_USDA=11.667
NC_035081.1	80852491	.	T	C	.	.	MAF_INRAE=40.506;MAF_USDA=48.824
NC_035081.1	80852516	.	G	A	.	.	MAF_INRAE=10.0;MAF_USDA=6.25
NC_035081.1	80852598	.	A	G	.	.	MAF_USDA=4.098
NC_035081.1	80852755	.	T	G	.	.	MAF_INRAE=39.873;MAF_USDA=47.647
NC_035081.1	80852810	.	G	A	.	.	MAF_INRAE=39.873;MAF_USDA=49.412
NC_035081.1	80852843	.	A	T	.	.	MAF_INRAE=26.582;MAF_USDA=11.176
NC_035081.1	80852847	.	C	T	.	.	MAF_INRAE=13.924;MAF_USDA=17.647
NC_035081.1	80853116	.	T	C	.	.	MAF_INRAE=25.833;MAF_USDA=10.0
NC_035081.1	80853182	.	C	T	.	.	MAF_INRAE=26.582;MAF_USDA=11.446
NC_035081.1	80853220	.	C	T	.	.	MAF_USDA=8.197
NC_035081.1	80853279	.	T	C	.	.	MAF_INRAE=15.789;MAF_USDA=48.824
NC_035081.1	80853311	.	T	A	.	.	MAF_USDA=7.059
NC_035081.1	80853323	.	G	A	.	.	MAF_USDA=10.0
NC_035081.1	80853325	.	C	T	.	.	MAF_USDA=1.695
NC_035081.1	80853331	.	T	G	.	.	MAF_USDA=8.434
NC_035081.1	80853408	.	G	T	.	.	MAF_USDA=6.25
NC_035081.1	80853450	.	A	C	.	.	MAF_USDA=49.405
NC_035081.1	80853515	.	G	A	.	.	MAF_USDA=18.75
NC_035081.1	80853650	.	G	T	.	.	MAF_INRAE=15.789;MAF_USDA=42.941
NC_035081.1	80853663	.	T	C	.	.	MAF_USDA=44.706
NC_035081.1	80853679	.	T	A	.	.	MAF_USDA=45.882
NC_035081.1	80853706	.	G	A	.	.	MAF_USDA=47.647
NC_035081.1	80853709	.	T	A	.	.	MAF_USDA=47.059
NC_035081.1	80853735	.	A	G	.	.	MAF_INRAE=15.789;MAF_USDA=48.235
NC_035081.1	80853739	.	C	T	.	.	MAF_USDA=48.824
NC_035081.1	80853743	.	C	T	.	.	MAF_USDA=4.167
NC_035081.1	80853752	.	T	A	.	.	MAF_INRAE=10.0;MAF_USDA=12.353
NC_035081.1	80853770	.	C	T	.	.	MAF_INRAE=15.789;MAF_USDA=48.824
NC_035081.1	80853772	.	A	G	.	.	MAF_INRAE=4.167;MAF_USDA=12.5
NC_035081.1	80853867	.	A	C	.	.	MAF_USDA=5.932
NC_035081.1	80853875	.	A	T	.	.	MAF_USDA=5.833
NC_035081.1	80853900	.	T	A	.	.	MAF_USDA=6.548
NC_035081.1	80853901	.	C	G	.	.	MAF_USDA=6.548
NC_035081.1	80853909	.	A	C	.	.	MAF_USDA=6.548
NC_035081.1	80853938	.	C	A	.	.	MAF_USDA=25.0
NC_035081.1	80853959	.	G	C	.	.	MAF_USDA=3.333
NC_035081.1	80853967	.	C	A	.	.	MAF_INRAE=7.5;MAF_USDA=5.0
NC_035081.1	80854025	.	C	A	.	.	MAF_USDA=4.098
NC_035081.1	80854031	.	C	T	.	.	MAF_USDA=1.639
NC_035081.1	80854041	.	C	A	.	.	MAF_USDA=1.639
NC_035081.1	80854061	.	T	A	.	.	MAF_USDA=8.824
NC_035081.1	80854062	.	G	A	.	.	MAF_USDA=50.0
NC_035081.1	80854069	.	G	T	.	.	MAF_USDA=42.353
NC_035081.1	80854075	.	C	G	.	.	MAF_USDA=10.656
NC_035081.1	80854221	.	C	T	.	.	MAF_USDA=7.059
NC_035081.1	80854269	.	A	G	.	.	MAF_INRAE=39.241;MAF_USDA=47.647
NC_035081.1	80854286	.	T	C	.	.	MAF_INRAE=27.215;MAF_USDA=24.118
NC_035081.1	80854350	.	G	A	.	.	MAF_USDA=1.639
NC_035081.1	80854397	.	C	T	.	.	MAF_INRAE=20.253;MAF_USDA=17.059
NC_035081.1	80854404	.	C	T	.	.	MAF_INRAE=26.582;MAF_USDA=10.588
NC_035081.1	80854418	.	C	T	.	.	MAF_INRAE=20.253;MAF_USDA=16.471
NC_035081.1	80854452	.	C	T	.	.	MAF_USDA=3.279
NC_035081.1	80854492	.	C	A	.	.	MAF_INRAE=15.789;MAF_USDA=47.647
NC_035081.1	80854536	.	G	T	.	.	MAF_USDA=4.098
NC_035081.1	80854540	.	A	G	.	.	MAF_USDA=5.738
NC_035081.1	80854558	.	C	G	.	.	MAF_INRAE=5.696
NC_035081.1	80854638	.	A	G	.	.	MAF_USDA=12.941
NC_035081.1	80854755	.	C	G	.	.	MAF_USDA=1.639
NC_035081.1	80854859	.	C	T	.	.	MAF_INRAE=26.582;MAF_USDA=13.529
NC_035081.1	80855117	.	G	T	.	.	MAF_INRAE=12.5
NC_035081.1	80855214	.	G	A	.	.	MAF_USDA=4.098
NC_035081.1	80855217	.	C	A	.	.	MAF_INRAE=5.833;MAF_USDA=1.639
NC_035081.1	80855218	.	C	A	.	.	MAF_INRAE=5.833;MAF_USDA=1.639
NC_035081.1	80855272	.	G	C	.	.	MAF_USDA=10.417
NC_035081.1	80855288	.	A	T	.	.	MAF_USDA=25.0
NC_035081.1	80855297	.	A	G	.	.	MAF_USDA=38.824
NC_035081.1	80855299	.	T	G	.	.	MAF_USDA=4.167
NC_035081.1	80855316	.	A	T	.	.	MAF_USDA=45.122
NC_035081.1	80855596	.	A	T	.	.	MAF_USDA=37.5
NC_035081.1	80855840	.	A	G	.	.	MAF_USDA=4.098
NC_035081.1	80855851	.	G	A	.	.	MAF_USDA=4.098
NC_035081.1	80855861	.	C	A	.	.	MAF_USDA=4.098
NC_035081.1	80855899	.	G	A	.	.	MAF_INRAE=4.167;MAF_USDA=14.583
NC_035081.1	80855935	.	G	C	.	.	MAF_INRAE=5.0
NC_035081.1	80855984	.	A	G	.	.	MAF_INRAE=6.667;MAF_USDA=2.459
NC_035081.1	80856055	.	C	T	.	.	MAF_INRAE=41.139;MAF_USDA=47.059
NC_035081.1	80856057	.	C	T	.	.	MAF_INRAE=4.167;MAF_USDA=12.5
NC_035081.1	80856061	.	A	C	.	.	MAF_USDA=18.75
NC_035081.1	80856079	.	C	T,A	.	.	MAF_INRAE=19.62;MAF_USDA=1.639
NC_035081.1	80856080	.	C	A	.	.	MAF_USDA=1.639
NC_035081.1	80856116	.	G	T	.	.	MAF_INRAE=20.833
NC_035081.1	80856165	.	G	A	.	.	MAF_INRAE=4.167;MAF_USDA=5.882
NC_035081.1	80856166	.	T	A	.	.	MAF_INRAE=4.167;MAF_USDA=5.294
NC_035081.1	80856195	.	T	C	.	.	MAF_INRAE=36.076;MAF_USDA=41.667
NC_035081.1	80856206	.	A	C	.	.	MAF_USDA=1.667
NC_035081.1	80856207	.	C	T	.	.	MAF_USDA=1.667
NC_035081.1	80856310	.	A	C	.	.	MAF_INRAE=5.696;MAF_USDA=16.667
NC_035081.1	80856339	.	G	A	.	.	MAF_INRAE=46.835;MAF_USDA=25.294
NC_035081.1	80856356	.	G	C	.	.	MAF_INRAE=9.167;MAF_USDA=7.377
NC_035081.1	80856359	.	G	A	.	.	MAF_INRAE=9.167;MAF_USDA=5.738
NC_035081.1	80856364	.	C	T	.	.	MAF_INRAE=9.167;MAF_USDA=6.557
NC_035081.1	80856374	.	T	C	.	.	MAF_INRAE=10.0;MAF_USDA=5.738
NC_035081.1	80856385	.	T	G	.	.	MAF_USDA=12.353
NC_035081.1	80856391	.	C	T	.	.	MAF_INRAE=20.833
NC_035081.1	80856399	.	C	G	.	.	MAF_INRAE=1.667
NC_035081.1	80856407	.	C	T	.	.	MAF_INRAE=5.0;MAF_USDA=25.294
NC_035081.1	80856421	.	T	C	.	.	MAF_INRAE=12.025;MAF_USDA=5.294
NC_035081.1	80856437	.	A	G	.	.	MAF_INRAE=1.667;MAF_USDA=4.167
NC_035081.1	80856450	.	G	A	.	.	MAF_USDA=4.098
NC_035081.1	80856511	.	A	T	.	.	MAF_INRAE=6.667;MAF_USDA=1.639
NC_035081.1	80856512	.	G	A	.	.	MAF_USDA=4.918
NC_035081.1	80856522	.	A	G	.	.	MAF_USDA=5.738
NC_035081.1	80856524	.	A	G	.	.	MAF_USDA=1.639
NC_035081.1	80856566	.	A	G	.	.	MAF_INRAE=44.167;MAF_USDA=31.25
NC_035081.1	80856572	.	C	A	.	.	MAF_INRAE=6.667;MAF_USDA=24.096
NC_035081.1	80856577	.	T	G	.	.	MAF_USDA=4.237
NC_035081.1	80856578	.	A	T	.	.	MAF_USDA=10.241
NC_035081.1	80856591	.	C	T	.	.	MAF_INRAE=5.0
NC_035081.1	80856592	.	G	T	.	.	MAF_USDA=2.542
NC_035081.1	80856685	.	G	C	.	.	MAF_INRAE=6.667;MAF_USDA=31.25
NC_035081.1	80856710	.	G	A	.	.	MAF_INRAE=6.667;MAF_USDA=23.81
NC_035081.1	80856728	.	C	T	.	.	MAF_USDA=1.724
NC_035081.1	80856731	.	A	G	.	.	MAF_INRAE=5.0;MAF_USDA=14.583
NC_035081.1	80856778	.	C	A	.	.	MAF_INRAE=4.167;MAF_USDA=14.583
NC_035081.1	80857112	.	G	A	.	.	MAF_INRAE=11.667
NC_035081.1	80857146	.	G	A	.	.	MAF_USDA=2.459
NC_035081.1	80857161	.	G	A	.	.	MAF_USDA=1.639
NC_035081.1	80857168	.	C	G	.	.	MAF_USDA=5.882
NC_035081.1	80857178	.	T	G	.	.	MAF_USDA=3.279
NC_035081.1	80857213	.	C	T	.	.	MAF_USDA=2.5
NC_035081.1	80857218	.	A	C	.	.	MAF_USDA=12.5
NC_035081.1	80857246	.	T	G	.	.	MAF_USDA=12.5
NC_035081.1	80857895	.	G	A	.	.	MAF_INRAE=7.5;MAF_USDA=2.353
NC_035081.1	80857961	.	C	T	.	.	MAF_USDA=12.295
NC_035081.1	80857987	.	T	A	.	.	MAF_USDA=1.639
NC_035081.1	80858009	.	C	A	.	.	MAF_USDA=4.098
NC_035081.1	80858275	.	G	A	.	.	MAF_USDA=2.5
NC_035081.1	80858276	.	C	T	.	.	MAF_USDA=32.5
NC_035081.1	80858303	.	C	A	.	.	MAF_USDA=2.459
NC_035081.1	80858443	.	C	T	.	.	MAF_USDA=2.459
NC_035081.1	80858473	.	C	T	.	.	MAF_INRAE=13.924;MAF_USDA=25.41
NC_035081.1	80858540	.	A	T	.	.	MAF_USDA=2.459
NC_035081.1	80858591	.	T	C	.	.	MAF_INRAE=26.316;MAF_USDA=12.5
NC_035081.1	80858695	.	A	T	.	.	MAF_USDA=25.0
NC_035081.1	80859496	.	C	T	.	.	MAF_USDA=1.639
NC_035081.1	80859509	.	C	T	.	.	MAF_INRAE=10.526;MAF_USDA=18.75
NC_035081.1	80859539	.	C	A	.	.	MAF_INRAE=15.789;MAF_USDA=4.118
NC_035081.1	80859939	.	G	A	.	.	MAF_USDA=5.882
NC_035081.1	80860150	.	C	T	.	.	MAF_INRAE=5.696;MAF_USDA=16.667
NC_035081.1	80860224	.	G	A	.	.	MAF_INRAE=5.0
NC_035081.1	80860312	.	A	C	.	.	MAF_USDA=10.656
NC_035081.1	80860324	.	G	T	.	.	MAF_INRAE=8.333;MAF_USDA=5.882
NC_035081.1	80860392	.	G	A	.	.	MAF_USDA=1.639
NC_035081.1	80860480	.	T	G	.	.	MAF_INRAE=4.167
NC_035081.1	80860482	.	C	G	.	.	MAF_INRAE=4.167;MAF_USDA=10.417
NC_035081.1	80860552	.	C	T	.	.	MAF_USDA=13.529
NC_035081.1	80860608	.	C	T	.	.	MAF_INRAE=39.241;MAF_USDA=48.824
NC_035081.1	80860723	.	A	G	.	.	MAF_INRAE=5.0
NC_035081.1	80860731	.	G	C	.	.	MAF_USDA=1.639
NC_035081.1	80860759	.	T	C	.	.	MAF_USDA=27.083
NC_035081.1	80860760	.	A	G	.	.	MAF_USDA=25.0
NC_035081.1	80860773	.	A	G	.	.	MAF_USDA=21.765
NC_035081.1	80860829	.	G	T	.	.	MAF_INRAE=15.789
NC_035081.1	80860837	.	G	A	.	.	MAF_USDA=2.459
NC_035081.1	80861011	.	G	C	.	.	MAF_INRAE=11.667
NC_035081.1	80861034	.	A	G	.	.	MAF_INRAE=13.333
NC_035081.1	80861147	.	T	G	.	.	MAF_INRAE=36.842;MAF_USDA=23.529
NC_035081.1	80861252	.	A	G	.	.	MAF_USDA=1.639
NC_035081.1	80861256	.	T	C	.	.	MAF_INRAE=33.544;MAF_USDA=40.588
NC_035081.1	80861272	.	G	T	.	.	MAF_INRAE=10.0;MAF_USDA=6.25
NC_035081.1	80861389	.	T	A	.	.	MAF_INRAE=4.167
NC_035081.1	80861404	.	C	A	.	.	MAF_INRAE=32.911;MAF_USDA=39.412
NC_035081.1	80861405	.	G	A	.	.	MAF_INRAE=6.667;MAF_USDA=24.706
NC_035081.1	80861426	.	G	A	.	.	MAF_USDA=1.639
NC_035081.1	80861527	.	G	T	.	.	MAF_INRAE=5.0
NC_035081.1	80861795	.	G	T	.	.	MAF_USDA=7.059
NC_035081.1	80861804	.	A	G	.	.	MAF_USDA=14.583
NC_035081.1	80861810	.	A	G	.	.	MAF_USDA=14.583
NC_035081.1	80861877	.	G	T	.	.	MAF_INRAE=4.167;MAF_USDA=6.471
NC_035081.1	80861916	.	C	T	.	.	MAF_INRAE=20.253
NC_035081.1	80861965	.	G	T	.	.	MAF_USDA=3.279
NC_035081.1	80861987	.	C	T	.	.	MAF_INRAE=4.167
NC_035081.1	80861990	.	T	C	.	.	MAF_INRAE=4.167
NC_035081.1	80861993	.	T	C	.	.	MAF_INRAE=4.167
NC_035081.1	80861995	.	A	T	.	.	MAF_INRAE=4.167
NC_035081.1	80862007	.	A	T	.	.	MAF_USDA=12.5
NC_035081.1	80862009	.	A	G	.	.	MAF_INRAE=3.333
NC_035081.1	80862010	.	T	C	.	.	MAF_INRAE=3.333
NC_035081.1	80862029	.	T	C	.	.	MAF_INRAE=3.333
NC_035081.1	80862100	.	T	G	.	.	MAF_INRAE=15.789;MAF_USDA=45.294
NC_035081.1	80862107	.	T	A	.	.	MAF_USDA=2.459
NC_035081.1	80862148	.	G	A	.	.	MAF_USDA=11.475
NC_035081.1	80862226	.	A	C	.	.	MAF_USDA=41.667
NC_035081.1	80863034	.	A	T	.	.	MAF_USDA=1.639
NC_035081.1	80863079	.	G	A	.	.	MAF_INRAE=20.0
NC_035081.1	80863086	.	A	T	.	.	MAF_INRAE=15.789
NC_035081.1	80863095	.	C	T	.	.	MAF_INRAE=21.667
NC_035081.1	80863108	.	C	T	.	.	MAF_INRAE=21.667
NC_035081.1	80863111	.	G	A	.	.	MAF_INRAE=21.667
NC_035081.1	80863121	.	A	G	.	.	MAF_INRAE=22.5
NC_035081.1	80863128	.	G	T	.	.	MAF_INRAE=8.333;MAF_USDA=1.639
NC_035081.1	80863148	.	G	A	.	.	MAF_INRAE=2.5
NC_035081.1	80863149	.	C	T	.	.	MAF_INRAE=23.333
NC_035081.1	80863173	.	C	A	.	.	MAF_INRAE=23.333
NC_035081.1	80863179	.	G	A	.	.	MAF_INRAE=5.833
NC_035081.1	80863228	.	C	T	.	.	MAF_INRAE=10.759
NC_035081.1	80863286	.	C	T	.	.	MAF_INRAE=5.0
NC_035081.1	80863314	.	C	T	.	.	MAF_INRAE=1.667
NC_035081.1	80863407	.	T	G	.	.	MAF_INRAE=3.333;MAF_USDA=6.471
NC_035081.1	80863449	.	T	C	.	.	MAF_INRAE=25.316;MAF_USDA=11.765
NC_035081.1	80863480	.	C	T	.	.	MAF_INRAE=20.253;MAF_USDA=15.294
NC_035081.1	80863524	.	T	C	.	.	MAF_INRAE=26.582;MAF_USDA=3.529
NC_035081.1	80863549	.	C	G	.	.	MAF_INRAE=41.139;MAF_USDA=34.706
NC_035081.1	80863748	.	T	C	.	.	MAF_INRAE=27.215;MAF_USDA=2.353
NC_035081.1	80863813	.	A	T	.	.	MAF_INRAE=5.0;MAF_USDA=1.639
NC_035081.1	80863885	.	G	A	.	.	MAF_USDA=1.639
NC_035081.1	80863947	.	T	A	.	.	MAF_USDA=10.345
NC_035081.1	80863948	.	C	A	.	.	MAF_USDA=1.695
NC_035081.1	80864133	.	T	C	.	.	MAF_USDA=1.639
NC_035081.1	80864266	.	C	T	.	.	MAF_INRAE=4.167;MAF_USDA=14.583
NC_035081.1	80864301	.	C	G	.	.	MAF_USDA=2.459
NC_035081.1	80864307	.	G	A	.	.	MAF_INRAE=4.167;MAF_USDA=12.5
NC_035081.1	80864332	.	G	T	.	.	MAF_INRAE=3.333;MAF_USDA=11.176
NC_035081.1	80864448	.	A	G	.	.	MAF_USDA=42.941
NC_035081.1	80864492	.	A	G	.	.	MAF_USDA=6.471
NC_035081.1	80864515	.	G	T	.	.	MAF_INRAE=4.167;MAF_USDA=12.5
NC_035081.1	80864562	.	G	C	.	.	MAF_INRAE=34.81;MAF_USDA=24.118
NC_035081.1	80864596	.	G	A	.	.	MAF_INRAE=5.833;MAF_USDA=1.639
NC_035081.1	80864608	.	G	T	.	.	MAF_INRAE=6.329;MAF_USDA=11.176
NC_035081.1	80864670	.	G	T	.	.	MAF_INRAE=6.667;MAF_USDA=27.869
NC_035081.1	80864699	.	C	T	.	.	MAF_INRAE=5.696;MAF_USDA=11.765
NC_035081.1	80864708	.	C	A	.	.	MAF_INRAE=20.253;MAF_USDA=31.25
NC_035081.1	80864734	.	T	G	.	.	MAF_INRAE=39.873;MAF_USDA=50.0
NC_035081.1	80864811	.	A	G	.	.	MAF_INRAE=34.81;MAF_USDA=17.059
NC_035081.1	80864828	.	A	C	.	.	MAF_INRAE=27.848;MAF_USDA=11.176
NC_035081.1	80864838	.	A	T	.	.	MAF_USDA=1.639
NC_035081.1	80864854	.	C	T	.	.	MAF_INRAE=5.0;MAF_USDA=1.639
NC_035081.1	80864859	.	C	A	.	.	MAF_USDA=4.098
NC_035081.1	80864917	.	T	C	.	.	MAF_INRAE=25.949;MAF_USDA=10.588
NC_035081.1	80864975	.	A	G	.	.	MAF_INRAE=12.5
NC_035081.1	80865033	.	C	G	.	.	MAF_INRAE=5.696;MAF_USDA=10.588
NC_035081.1	80865180	.	T	G	.	.	MAF_USDA=29.167
NC_035081.1	80865257	.	C	T	.	.	MAF_USDA=33.333
NC_035081.1	80865287	.	C	T	.	.	MAF_USDA=31.25
NC_035081.1	80865300	.	T	G	.	.	MAF_USDA=47.917
NC_035081.1	80873190	.	T	G	.	.	MAF_INRAE=3.333
NC_035081.1	80873194	.	C	A	.	.	MAF_INRAE=4.167
NC_035081.1	80873281	.	G	A	.	.	MAF_USDA=10.417
NC_035081.1	80873350	.	C	A	.	.	MAF_INRAE=18.333
NC_035081.1	80873369	.	A	C	.	.	MAF_INRAE=15.833
NC_035081.1	80873370	.	G	A	.	.	MAF_INRAE=15.833
NC_035081.1	80873438	.	C	T	.	.	MAF_USDA=6.034
NC_035081.1	80873439	.	G	T	.	.	MAF_USDA=6.034
NC_035081.1	80873441	.	T	G	.	.	MAF_INRAE=2.5
NC_035081.1	80873450	.	T	C	.	.	MAF_INRAE=25.0
NC_035081.1	80873458	.	T	G	.	.	MAF_INRAE=24.167
NC_035081.1	80875516	.	G	T	.	.	MAF_USDA=5.0
NC_035081.1	80875548	.	A	T	.	.	MAF_USDA=41.525
NC_035081.1	80875549	.	C	A	.	.	MAF_USDA=48.795
NC_035081.1	80875587	.	G	A	.	.	MAF_USDA=45.833
NC_035081.1	80875588	.	G	A	.	.	MAF_USDA=41.667
NC_035081.1	80875721	.	T	A	.	.	MAF_USDA=20.339
NC_035081.1	80875758	.	T	A	.	.	MAF_USDA=5.0
NC_035081.1	80875809	.	A	C	.	.	MAF_USDA=27.381
NC_035081.1	80875816	.	G	A	.	.	MAF_USDA=1.667
NC_035081.1	80875829	.	T	A	.	.	MAF_USDA=12.5
NC_035081.1	80875848	.	A	G	.	.	MAF_USDA=5.833
NC_035081.1	80875853	.	A	C	.	.	MAF_USDA=36.905
NC_035081.1	80875855	.	G	C	.	.	MAF_USDA=8.333
NC_035081.1	80875867	.	A	G	.	.	MAF_INRAE=47.368;MAF_USDA=31.25
NC_035081.1	80875892	.	C	A	.	.	MAF_USDA=3.333
NC_035081.1	80875896	.	C	A	.	.	MAF_USDA=3.333
NC_035081.1	80875901	.	A	G	.	.	MAF_USDA=3.333
NC_035081.1	80875922	.	C	T	.	.	MAF_USDA=2.5
NC_035081.1	80875941	.	T	C	.	.	MAF_INRAE=1.667
NC_035081.1	80875963	.	A	C	.	.	MAF_INRAE=5.0
NC_035081.1	80875967	.	C	G	.	.	MAF_INRAE=9.167
NC_035081.1	80875969	.	T	C	.	.	MAF_INRAE=9.167;MAF_USDA=12.5
NC_035081.1	80875979	.	G	A	.	.	MAF_INRAE=8.333;MAF_USDA=3.279
NC_035081.1	80875997	.	T	C	.	.	MAF_USDA=46.721
NC_035081.1	80876023	.	A	G	.	.	MAF_USDA=22.917
NC_035081.1	80876025	.	C	T	.	.	MAF_USDA=16.667
NC_035081.1	80876026	.	A	G	.	.	MAF_USDA=16.667
NC_035081.1	80876027	.	A	C	.	.	MAF_USDA=9.036
NC_035081.1	80876048	.	G	A	.	.	MAF_USDA=21.429
NC_035081.1	80876062	.	G	T	.	.	MAF_USDA=4.167
NC_035081.1	80876148	.	C	T	.	.	MAF_INRAE=1.667
NC_035081.1	80876169	.	G	A	.	.	MAF_INRAE=10.0
NC_035081.1	80876202	.	C	T	.	.	MAF_USDA=22.917
NC_035081.1	80876258	.	C	T	.	.	MAF_USDA=18.75
NC_035081.1	80876266	.	T	C	.	.	MAF_USDA=41.667
NC_035081.1	80876277	.	G	T	.	.	MAF_USDA=28.571
NC_035081.1	80876283	.	A	C	.	.	MAF_USDA=12.5
NC_035081.1	80876284	.	CACG	CACA	.	.	MAF_USDA=39.583
NC_035081.1	80876292	.	A	G	.	.	MAF_USDA=2.5
NC_035081.1	80876294	.	C	T	.	.	MAF_USDA=25.0
NC_035081.1	80876321	.	G	A	.	.	MAF_USDA=45.833
NC_035081.1	80876342	.	T	C	.	.	MAF_USDA=45.833
NC_035081.1	80876343	.	T	A	.	.	MAF_USDA=43.75
NC_035081.1	80876355	.	C	T	.	.	MAF_USDA=7.831
NC_035081.1	80876585	.	G	A	.	.	MAF_USDA=22.917
NC_035081.1	80877649	.	C	A	.	.	MAF_USDA=4.217
NC_035081.1	80877666	.	T	C	.	.	MAF_USDA=2.459
NC_035081.1	80877681	.	G	C	.	.	MAF_USDA=14.583
NC_035081.1	80877759	.	G	A	.	.	MAF_USDA=22.917
NC_035081.1	80877768	.	G	T	.	.	MAF_USDA=39.583
NC_035081.1	80877798	.	G	C	.	.	MAF_USDA=12.5
NC_035081.1	80877829	.	G	C	.	.	MAF_USDA=12.353
NC_035081.1	80877834	.	T	A	.	.	MAF_USDA=10.417
NC_035081.1	80877835	.	G	C	.	.	MAF_USDA=10.417
NC_035081.1	80877879	.	G	A	.	.	MAF_USDA=2.459
NC_035081.1	80877880	.	C	T	.	.	MAF_USDA=12.5
NC_035081.1	80877895	.	C	T	.	.	MAF_INRAE=11.392;MAF_USDA=7.059
NC_035081.1	80877907	.	A	G	.	.	MAF_INRAE=5.833;MAF_USDA=1.639
NC_035081.1	80877942	.	T	C	.	.	MAF_USDA=9.836
NC_035081.1	80877970	.	C	T	.	.	MAF_USDA=1.639
NC_035081.1	80877981	.	C	T	.	.	MAF_INRAE=31.579;MAF_USDA=27.647
NC_035081.1	80877986	.	T	C	.	.	MAF_USDA=9.836
NC_035081.1	80878073	.	C	A	.	.	MAF_USDA=1.639
NC_035081.1	80878167	.	A	G	.	.	MAF_INRAE=34.81
NC_035081.1	80878187	.	T	G	.	.	MAF_INRAE=5.0
NC_035081.1	80878327	.	G	A	.	.	MAF_INRAE=4.167;MAF_USDA=12.5
NC_035081.1	80878330	.	A	T	.	.	MAF_USDA=2.459
NC_035081.1	80878406	.	T	G	.	.	MAF_INRAE=6.667;MAF_USDA=1.639
NC_035081.1	80878565	.	C	G	.	.	MAF_INRAE=20.253
NC_035081.1	80878582	.	G	T	.	.	MAF_USDA=1.639
NC_035081.1	80878679	.	G	A	.	.	MAF_USDA=1.639
NC_035081.1	80878776	.	C	T	.	.	MAF_USDA=10.714
NC_035081.1	80878827	.	G	T	.	.	MAF_INRAE=31.579;MAF_USDA=27.059
NC_035081.1	80878906	.	A	C	.	.	MAF_USDA=12.5
NC_035081.1	80878936	.	A	C	.	.	MAF_INRAE=25.949;MAF_USDA=27.059
NC_035081.1	80879000	.	T	G	.	.	MAF_INRAE=19.62
NC_035081.1	80879173	.	G	T	.	.	MAF_USDA=1.667
NC_035081.1	80879204	.	C	A	.	.	MAF_INRAE=4.167
NC_035081.1	80879210	.	T	A	.	.	MAF_INRAE=34.81;MAF_USDA=25.0
NC_035081.1	80879286	.	T	C	.	.	MAF_INRAE=1.667
NC_035081.1	80879399	.	A	G	.	.	MAF_INRAE=39.241;MAF_USDA=49.412
NC_035081.1	80879407	.	T	G	.	.	MAF_INRAE=4.167;MAF_USDA=12.5
NC_035081.1	80879408	.	T	C	.	.	MAF_INRAE=4.167;MAF_USDA=12.5
NC_035081.1	80879474	.	G	T	.	.	MAF_INRAE=39.241;MAF_USDA=49.412
NC_035081.1	80879486	.	G	T	.	.	MAF_INRAE=4.167;MAF_USDA=12.5
NC_035081.1	80879577	.	G	T	.	.	MAF_INRAE=36.709;MAF_USDA=45.294
NC_035081.1	80879582	.	T	C	.	.	MAF_INRAE=36.709;MAF_USDA=45.882
NC_035081.1	80879641	.	A	G	.	.	MAF_INRAE=37.975;MAF_USDA=45.882
NC_035081.1	80879663	.	T	G	.	.	MAF_INRAE=38.608;MAF_USDA=46.471
NC_035081.1	80879671	.	T	G	.	.	MAF_INRAE=38.608;MAF_USDA=45.882
NC_035081.1	80879678	.	C	A	.	.	MAF_INRAE=38.608;MAF_USDA=46.471
NC_035081.1	80879721	.	A	C	.	.	MAF_INRAE=37.975;MAF_USDA=45.882
NC_035081.1	80879727	.	T	C	.	.	MAF_INRAE=33.544;MAF_USDA=44.706
NC_035081.1	80879747	.	G	T	.	.	MAF_USDA=12.295
NC_035081.1	80879750	.	C	T	.	.	MAF_INRAE=36.709;MAF_USDA=45.294
NC_035081.1	80879795	.	C	G	.	.	MAF_INRAE=37.342;MAF_USDA=45.882
NC_035081.1	80879808	.	C	T	.	.	MAF_USDA=2.459
NC_035081.1	80879846	.	C	T	.	.	MAF_INRAE=4.167;MAF_USDA=12.5
NC_035081.1	80879860	.	T	C	.	.	MAF_INRAE=36.709;MAF_USDA=45.294
NC_035081.1	80879861	.	G	A	.	.	MAF_INRAE=24.167;MAF_USDA=27.647
NC_035081.1	80879935	.	C	A	.	.	MAF_INRAE=10.0;MAF_USDA=6.25
NC_035081.1	80879962	.	G	A	.	.	MAF_USDA=10.417
NC_035081.1	80879966	.	C	T	.	.	MAF_INRAE=27.215;MAF_USDA=12.353
NC_035081.1	80880001	.	A	C	.	.	MAF_INRAE=36.076;MAF_USDA=44.706
NC_035081.1	80880049	.	C	T	.	.	MAF_USDA=18.033
NC_035081.1	80880055	.	T	C	.	.	MAF_INRAE=25.316;MAF_USDA=10.588
NC_035081.1	80880067	.	T	C	.	.	MAF_INRAE=33.544;MAF_USDA=44.706
NC_035081.1	80880187	.	C	A	.	.	MAF_USDA=1.639
NC_035081.1	80880191	.	A	G	.	.	MAF_INRAE=33.544;MAF_USDA=43.529
NC_035081.1	80880259	.	G	A	.	.	MAF_USDA=1.639
NC_035081.1	80880276	.	C	A	.	.	MAF_USDA=9.016
NC_035081.1	80880283	.	A	T	.	.	MAF_INRAE=5.0
NC_035081.1	80880316	.	A	G	.	.	MAF_INRAE=37.342;MAF_USDA=46.471
NC_035081.1	80880343	.	C	T	.	.	MAF_USDA=16.393
NC_035081.1	80880365	.	C	T	.	.	MAF_INRAE=5.0;MAF_USDA=1.639
NC_035081.1	80880377	.	G	T	.	.	MAF_INRAE=6.667;MAF_USDA=27.869
NC_035081.1	80880393	.	A	C	.	.	MAF_USDA=9.016
NC_035081.1	80880394	.	G	A	.	.	MAF_USDA=2.459
NC_035081.1	80880413	.	A	C	.	.	MAF_INRAE=36.076;MAF_USDA=45.882
NC_035081.1	80880480	.	G	C	.	.	MAF_INRAE=6.667;MAF_USDA=4.098
NC_035081.1	80880681	.	G	A	.	.	MAF_INRAE=26.667;MAF_USDA=11.765
NC_035081.1	80880800	.	G	C	.	.	MAF_INRAE=36.076;MAF_USDA=44.706
NC_035081.1	80880890	.	A	T	.	.	MAF_INRAE=25.316;MAF_USDA=28.235
NC_035081.1	80880947	.	A	C	.	.	MAF_USDA=16.393
NC_035081.1	80880953	.	A	T	.	.	MAF_INRAE=8.228;MAF_USDA=4.706
NC_035081.1	80880973	.	G	T	.	.	MAF_INRAE=34.81;MAF_USDA=17.059
NC_035081.1	80881121	.	A	T	.	.	MAF_INRAE=19.62
NC_035081.1	80881162	.	G	A	.	.	MAF_INRAE=4.167;MAF_USDA=12.5
NC_035081.1	80881168	.	A	C	.	.	MAF_INRAE=5.696;MAF_USDA=10.588
NC_035081.1	80881251	.	G	C	.	.	MAF_INRAE=4.167;MAF_USDA=12.5
NC_035081.1	80881270	.	A	T	.	.	MAF_INRAE=36.076;MAF_USDA=44.706
NC_035081.1	80881287	.	T	G	.	.	MAF_INRAE=32.278;MAF_USDA=48.361
NC_035081.1	80881288	.	T	G	.	.	MAF_USDA=4.167
NC_035081.1	80881309	.	G	A	.	.	MAF_INRAE=25.316;MAF_USDA=27.059
NC_035081.1	80881335	.	T	G	.	.	MAF_USDA=12.295
NC_035081.1	80881372	.	T	C	.	.	MAF_INRAE=33.544;MAF_USDA=29.508
NC_035081.1	80881392	.	C	T	.	.	MAF_INRAE=26.316
NC_035081.1	80881416	.	A	C	.	.	MAF_INRAE=15.789
NC_035081.1	80881469	.	C	T	.	.	MAF_INRAE=27.215
NC_035081.1	80881572	.	G	A	.	.	MAF_INRAE=5.696;MAF_USDA=10.588
NC_035081.1	80881573	.	C	T	.	.	MAF_INRAE=4.167;MAF_USDA=12.5
NC_035081.1	80881616	.	C	A	.	.	MAF_USDA=9.016
NC_035081.1	80881662	.	A	G	.	.	MAF_INRAE=6.667;MAF_USDA=1.639
NC_035081.1	80881687	.	G	T	.	.	MAF_INRAE=4.167;MAF_USDA=12.5
NC_035081.1	80881689	.	G	A	.	.	MAF_INRAE=4.167;MAF_USDA=12.5
NC_035081.1	80881690	.	C	T	.	.	MAF_INRAE=4.167
NC_035081.1	80881716	.	T	A	.	.	MAF_INRAE=36.709;MAF_USDA=45.294
NC_035081.1	80881741	.	G	T	.	.	MAF_INRAE=4.167;MAF_USDA=12.5
NC_035081.1	80881793	.	T	A	.	.	MAF_INRAE=32.911;MAF_USDA=44.118
NC_035081.1	80881830	.	T	A	.	.	MAF_INRAE=4.167;MAF_USDA=12.5
NC_035081.1	80881902	.	G	T	.	.	MAF_USDA=1.639
NC_035081.1	80881910	.	G	T	.	.	MAF_INRAE=4.167;MAF_USDA=12.5
NC_035081.1	80881940	.	G	A	.	.	MAF_INRAE=10.0;MAF_USDA=6.25
NC_035081.1	80881998	.	T	A	.	.	MAF_INRAE=6.667;MAF_USDA=1.639
NC_035081.1	80882024	.	C	A	.	.	MAF_INRAE=32.278;MAF_USDA=20.833
NC_035081.1	80882080	.	A	G	.	.	MAF_INRAE=49.167;MAF_USDA=45.833
NC_035081.1	80882100	.	A	T	.	.	MAF_USDA=17.5
NC_035081.1	80882117	.	A	G	.	.	MAF_USDA=29.167
NC_035081.1	80882134	.	A	T	.	.	MAF_INRAE=4.167;MAF_USDA=8.333
NC_035081.1	80882136	.	A	T	.	.	MAF_INRAE=4.167;MAF_USDA=8.333
NC_035081.1	80882144	.	A	T	.	.	MAF_INRAE=4.167;MAF_USDA=10.417
NC_035081.1	80882154	.	T	G	.	.	MAF_INRAE=47.5;MAF_USDA=31.25
NC_035081.1	80882428	.	G	A	.	.	MAF_INRAE=15.789
NC_035081.1	80882444	.	G	A	.	.	MAF_USDA=12.5
NC_035081.1	80882544	.	A	T	.	.	MAF_INRAE=7.5;MAF_USDA=47.5
NC_035081.1	80882614	.	G	A	.	.	MAF_INRAE=20.253;MAF_USDA=21.429
NC_035081.1	80882691	.	A	G	.	.	MAF_USDA=4.237
NC_035081.1	80882695	.	G	T	.	.	MAF_USDA=4.237
NC_035081.1	80882707	.	C	T	.	.	MAF_USDA=17.391
NC_035081.1	80882710	.	G	T	.	.	MAF_USDA=4.237
NC_035081.1	80882830	.	G	A	.	.	MAF_INRAE=34.177;MAF_USDA=40.361
NC_035081.1	80882833	.	T	C	.	.	MAF_INRAE=4.167
NC_035081.1	80882834	.	A	T	.	.	MAF_INRAE=4.167
NC_035081.1	80882875	.	T	C	.	.	MAF_USDA=8.197
NC_035081.1	80882905	.	C	T	.	.	MAF_USDA=1.639
NC_035081.1	80883030	.	T	A	.	.	MAF_INRAE=4.167;MAF_USDA=20.833
NC_035081.1	80883055	.	T	C	.	.	MAF_INRAE=34.81;MAF_USDA=14.881
NC_035081.1	80883103	.	C	A	.	.	MAF_USDA=2.459
NC_035081.1	80883106	.	T	A	.	.	MAF_USDA=2.459
NC_035081.1	80883110	.	A	T	.	.	MAF_INRAE=37.342;MAF_USDA=43.452
NC_035081.1	80883121	.	G	T	.	.	MAF_INRAE=7.5
NC_035081.1	80883127	.	T	A	.	.	MAF_INRAE=5.696;MAF_USDA=10.119
NC_035081.1	80883128	.	T	C	.	.	MAF_INRAE=42.405;MAF_USDA=48.81
NC_035081.1	80883388	.	G	A	.	.	MAF_USDA=17.391
NC_035081.1	80883420	.	G	A	.	.	MAF_USDA=4.545
NC_035081.1	80883911	.	C	T	.	.	MAF_USDA=12.5
NC_035081.1	80883913	.	G	A	.	.	MAF_USDA=8.333
NC_035081.1	80883974	.	G	A	.	.	MAF_USDA=17.391
NC_035081.1	80883975	.	A	G	.	.	MAF_USDA=8.434
NC_035081.1	80883990	.	G	A	.	.	MAF_USDA=47.619
NC_035081.1	80884031	.	G	C	.	.	MAF_USDA=17.213
NC_035081.1	80884048	.	T	C	.	.	MAF_USDA=1.639
NC_035081.1	80884097	.	G	A	.	.	MAF_USDA=26.23
NC_035081.1	80884166	.	C	T	.	.	MAF_INRAE=36.076;MAF_USDA=23.529
NC_035081.1	80884199	.	A	T	.	.	MAF_INRAE=27.848;MAF_USDA=10.0
NC_035081.1	80884211	.	G	A	.	.	MAF_USDA=8.824
NC_035081.1	80884217	.	C	A	.	.	MAF_INRAE=36.076;MAF_USDA=16.471
NC_035081.1	80884262	.	A	G	.	.	MAF_USDA=13.115
NC_035081.1	80884566	.	T	A	.	.	MAF_USDA=4.098
NC_035081.1	80884692	.	C	T	.	.	MAF_INRAE=26.582;MAF_USDA=28.824
NC_035081.1	80884753	.	A	G	.	.	MAF_INRAE=36.709;MAF_USDA=48.824
NC_035081.1	80884862	.	G	C	.	.	MAF_INRAE=15.789;MAF_USDA=45.783
NC_035081.1	80885008	.	G	C	.	.	MAF_INRAE=36.709;MAF_USDA=47.647
NC_035081.1	80885197	.	A	T	.	.	MAF_USDA=7.647
NC_035081.1	80885287	.	T	C	.	.	MAF_INRAE=8.228;MAF_USDA=4.706
NC_035081.1	80885366	.	T	G	.	.	MAF_INRAE=6.667;MAF_USDA=9.836
NC_035081.1	80885433	.	C	G	.	.	MAF_INRAE=8.228;MAF_USDA=4.118
NC_035081.1	80885442	.	G	T	.	.	MAF_USDA=10.656
NC_035081.1	80885555	.	G	A	.	.	MAF_INRAE=6.667;MAF_USDA=7.377
NC_035081.1	80885580	.	A	C	.	.	MAF_USDA=9.836
NC_035081.1	80885671	.	C	A	.	.	MAF_INRAE=4.167;MAF_USDA=1.639
NC_035081.1	80885679	.	A	T	.	.	MAF_USDA=16.393
NC_035081.1	80885748	.	G	A	.	.	MAF_USDA=7.647
NC_035081.1	80885890	.	C	T	.	.	MAF_INRAE=28.481;MAF_USDA=10.588
NC_035081.1	80885903	.	C	A	.	.	MAF_USDA=11.475
NC_035081.1	80885910	.	C	T	.	.	MAF_USDA=1.639
NC_035081.1	80885941	.	A	T	.	.	MAF_INRAE=5.0
NC_035081.1	80886023	.	T	G	.	.	MAF_USDA=9.016
NC_035081.1	80886243	.	T	C	.	.	MAF_INRAE=30.38;MAF_USDA=6.548
NC_035081.1	80886266	.	T	A	.	.	MAF_USDA=1.639
NC_035081.1	80886267	.	G	T	.	.	MAF_USDA=1.639
NC_035081.1	80886289	.	C	A	.	.	MAF_INRAE=5.0
NC_035081.1	80886299	.	C	T	.	.	MAF_USDA=4.098
NC_035081.1	80886391	.	C	T	.	.	MAF_INRAE=8.333
NC_035081.1	80886393	.	G	A	.	.	MAF_USDA=4.098
NC_035081.1	80886405	.	G	A	.	.	MAF_USDA=9.836
NC_035081.1	80886425	.	G	T	.	.	MAF_INRAE=36.076;MAF_USDA=15.882
NC_035081.1	80886434	.	C	T	.	.	MAF_INRAE=36.709;MAF_USDA=47.647
NC_035081.1	80886520	.	C	T	.	.	MAF_INRAE=5.833;MAF_USDA=7.377
NC_035081.1	80886561	.	G	A	.	.	MAF_INRAE=7.5;MAF_USDA=8.235
NC_035081.1	80886584	.	G	A	.	.	MAF_INRAE=5.063;MAF_USDA=11.765
NC_035081.1	80886661	.	G	T	.	.	MAF_INRAE=36.076;MAF_USDA=16.471
NC_035081.1	80886776	.	G	A	.	.	MAF_INRAE=36.076;MAF_USDA=16.471
NC_035081.1	80886944	.	T	A	.	.	MAF_INRAE=44.304;MAF_USDA=36.471
NC_035081.1	80886968	.	C	T	.	.	MAF_USDA=1.639
NC_035081.1	80887151	.	T	A	.	.	MAF_USDA=1.639
NC_035081.1	80887205	.	C	A	.	.	MAF_USDA=7.647
NC_035081.1	80887217	.	A	C	.	.	MAF_INRAE=37.975;MAF_USDA=47.647
NC_035081.1	80887439	.	T	G	.	.	MAF_INRAE=36.709;MAF_USDA=48.824
NC_035081.1	80887445	.	C	A	.	.	MAF_USDA=4.098
NC_035081.1	80887456	.	A	G	.	.	MAF_USDA=18.852
NC_035081.1	80887466	.	C	T	.	.	MAF_USDA=8.824
NC_035081.1	80887587	.	C	A	.	.	MAF_INRAE=1.667
NC_035081.1	80887598	.	C	T	.	.	MAF_INRAE=27.848;MAF_USDA=9.412
NC_035081.1	80887623	.	T	G	.	.	MAF_INRAE=27.848;MAF_USDA=6.471
NC_035081.1	80887672	.	A	G	.	.	MAF_INRAE=20.886;MAF_USDA=17.059
NC_035081.1	80887700	.	A	T	.	.	MAF_USDA=7.647
NC_035081.1	80887756	.	C	A	.	.	MAF_INRAE=37.342;MAF_USDA=45.294
NC_035081.1	80887779	.	A	G	.	.	MAF_USDA=4.918
NC_035081.1	80887784	.	A	T	.	.	MAF_USDA=5.738
NC_035081.1	80887802	.	A	T	.	.	MAF_USDA=9.016
NC_035081.1	80887803	.	G	T	.	.	MAF_USDA=8.197
NC_035081.1	80887804	.	A	C	.	.	MAF_USDA=8.197
NC_035081.1	80887811	.	G	A	.	.	MAF_INRAE=5.0;MAF_USDA=1.639
NC_035081.1	80887834	.	C	A	.	.	MAF_USDA=1.639
NC_035081.1	80887841	.	C	G	.	.	MAF_INRAE=37.342;MAF_USDA=49.412
NC_035081.1	80887843	.	T	C	.	.	MAF_USDA=13.115
NC_035081.1	80887897	.	G	A	.	.	MAF_USDA=10.656
NC_035081.1	80887914	.	T	C	.	.	MAF_USDA=11.475
NC_035081.1	80887917	.	G	T	.	.	MAF_USDA=11.475
NC_035081.1	80887943	.	G	T	.	.	MAF_USDA=3.279
NC_035081.1	80887965	.	C	G	.	.	MAF_USDA=12.295
NC_035081.1	80887970	.	A	T	.	.	MAF_USDA=4.918
NC_035081.1	80887971	.	C	T	.	.	MAF_USDA=5.738
NC_035081.1	80887972	.	A	T	.	.	MAF_USDA=12.295
NC_035081.1	80887973	.	A	G	.	.	MAF_USDA=10.588
NC_035081.1	80888046	.	A	T	.	.	MAF_INRAE=44.167;MAF_USDA=48.235
NC_035081.1	80888177	.	G	A	.	.	MAF_USDA=2.459
NC_035081.1	80888221	.	G	T	.	.	MAF_INRAE=5.696;MAF_USDA=11.765
NC_035081.1	80888333	.	G	C	.	.	MAF_INRAE=37.975;MAF_USDA=47.059
NC_035081.1	80888418	.	A	T	.	.	MAF_INRAE=36.709;MAF_USDA=47.647
NC_035081.1	80888574	.	G	A	.	.	MAF_USDA=4.098
NC_035081.1	80888628	.	G	C	.	.	MAF_INRAE=20.253
NC_035081.1	80888640	.	T	A	.	.	MAF_INRAE=5.696;MAF_USDA=11.176
NC_035081.1	80888706	.	A	G	.	.	MAF_USDA=1.639
NC_035081.1	80888708	.	G	A	.	.	MAF_INRAE=28.481;MAF_USDA=10.588
NC_035081.1	80888731	.	G	T	.	.	MAF_INRAE=7.5;MAF_USDA=8.235
NC_035081.1	80888769	.	C	T	.	.	MAF_INRAE=36.709;MAF_USDA=47.059
NC_035081.1	80888781	.	T	A	.	.	MAF_INRAE=36.709;MAF_USDA=47.059
NC_035081.1	80888785	.	C	T	.	.	MAF_INRAE=4.167;MAF_USDA=12.353
NC_035081.1	80888786	.	A	G	.	.	MAF_INRAE=43.333;MAF_USDA=47.647
NC_035081.1	80889051	.	T	C	.	.	MAF_INRAE=30.38;MAF_USDA=5.882
NC_035081.1	80889081	.	A	T	.	.	MAF_INRAE=5.696;MAF_USDA=11.765
NC_035081.1	80889104	.	T	A	.	.	MAF_INRAE=21.053;MAF_USDA=17.059
NC_035081.1	80889141	.	A	C	.	.	MAF_USDA=1.639
NC_035081.1	80889166	.	A	C	.	.	MAF_INRAE=36.709;MAF_USDA=46.471
NC_035081.1	80889385	.	A	C	.	.	MAF_USDA=10.417
NC_035081.1	80889595	.	C	A	.	.	MAF_INRAE=26.582;MAF_USDA=10.0
NC_035081.1	80889661	.	G	A	.	.	MAF_INRAE=40.506;MAF_USDA=48.824
NC_035081.1	80889730	.	G	A	.	.	MAF_INRAE=8.333;MAF_USDA=6.25
NC_035081.1	80889806	.	C	T	.	.	MAF_INRAE=3.333
NC_035081.1	80889818	.	G	A	.	.	MAF_USDA=6.471
NC_035081.1	80889937	.	G	A	.	.	MAF_INRAE=8.861;MAF_USDA=4.167
NC_035081.1	80890029	.	C	G	.	.	MAF_USDA=6.667
NC_035081.1	80890033	.	G	A	.	.	MAF_INRAE=5.696;MAF_USDA=11.905
NC_035081.1	80890060	.	G	A	.	.	MAF_USDA=1.667
NC_035081.1	80890152	.	T	G	.	.	MAF_INRAE=15.789;MAF_USDA=45.238
NC_035081.1	80890157	.	C	A	.	.	MAF_INRAE=47.368;MAF_USDA=16.071
NC_035081.1	80890200	.	C	T	.	.	MAF_INRAE=4.167;MAF_USDA=12.5
NC_035081.1	80890225	.	C	A	.	.	MAF_INRAE=38.608;MAF_USDA=47.619
NC_035081.1	80890228	.	T	G	.	.	MAF_INRAE=4.167;MAF_USDA=16.667
NC_035081.1	80890243	.	A	G	.	.	MAF_INRAE=35.443;MAF_USDA=44.643
NC_035081.1	80890258	.	G	A	.	.	MAF_INRAE=5.696;MAF_USDA=11.905
NC_035081.1	80890277	.	C	T	.	.	MAF_USDA=15.833
NC_035081.1	80890293	.	A	G	.	.	MAF_INRAE=7.5;MAF_USDA=27.381
NC_035081.1	80890330	.	G	T	.	.	MAF_INRAE=5.0;MAF_USDA=12.5
NC_035081.1	80890348	.	A	G	.	.	MAF_USDA=12.5
NC_035081.1	80890362	.	G	A	.	.	MAF_USDA=12.5
NC_035081.1	80890651	.	G	T	.	.	MAF_INRAE=43.038;MAF_USDA=49.405
NC_035081.1	80890763	.	G	C	.	.	MAF_USDA=6.548
NC_035081.1	80890774	.	A	G	.	.	MAF_INRAE=5.696;MAF_USDA=10.714
NC_035081.1	80890813	.	C	A	.	.	MAF_USDA=1.667
NC_035081.1	80890837	.	A	G	.	.	MAF_INRAE=4.167;MAF_USDA=12.5
NC_035081.1	80890867	.	A	G	.	.	MAF_INRAE=37.342;MAF_USDA=17.262
NC_035081.1	80890953	.	C	G	.	.	MAF_INRAE=5.696;MAF_USDA=11.31
NC_035081.1	80890992	.	C	A	.	.	MAF_INRAE=20.253;MAF_USDA=23.171
NC_035081.1	80891048	.	A	G	.	.	MAF_USDA=14.754
NC_035081.1	80891136	.	G	A	.	.	MAF_INRAE=4.167;MAF_USDA=12.5
NC_035081.1	80891137	.	T	G	.	.	MAF_INRAE=4.167;MAF_USDA=12.5
NC_035081.1	80891138	.	G	A	.	.	MAF_INRAE=3.333;MAF_USDA=11.176
NC_035081.1	80891148	.	A	G	.	.	MAF_INRAE=12.025;MAF_USDA=7.647
NC_035081.1	80891161	.	G	A	.	.	MAF_USDA=1.639
NC_035081.1	80891195	.	C	T	.	.	MAF_USDA=1.639
NC_035081.1	80891312	.	A	C	.	.	MAF_INRAE=36.076;MAF_USDA=45.294
NC_035081.1	80891334	.	T	C	.	.	MAF_USDA=46.471
NC_035081.1	80891335	.	G	T	.	.	MAF_USDA=50.0
NC_035081.1	80891336	.	A	T	.	.	MAF_USDA=45.882
NC_035081.1	80891350	.	G	A	.	.	MAF_INRAE=8.228;MAF_USDA=4.118
NC_035081.1	80891375	.	C	A	.	.	MAF_INRAE=39.873;MAF_USDA=50.0
NC_035081.1	80891376	.	A	G	.	.	MAF_INRAE=43.333;MAF_USDA=47.059
NC_035081.1	80891484	.	G	A	.	.	MAF_INRAE=34.81;MAF_USDA=17.647
NC_035081.1	80891535	.	A	T	.	.	MAF_INRAE=34.81;MAF_USDA=20.0
NC_035081.1	80891561	.	A	G	.	.	MAF_INRAE=7.5;MAF_USDA=7.647
NC_035081.1	80891588	.	G	A	.	.	MAF_INRAE=4.167;MAF_USDA=12.5
NC_035081.1	80891628	.	A	T	.	.	MAF_INRAE=27.215;MAF_USDA=2.353
NC_035081.1	80891767	.	C	A	.	.	MAF_INRAE=28.481;MAF_USDA=29.412
NC_035081.1	80891860	.	A	G	.	.	MAF_INRAE=8.228;MAF_USDA=6.471
NC_035081.1	80891868	.	C	G	.	.	MAF_INRAE=6.667;MAF_USDA=9.016
NC_035081.1	80891877	.	T	G	.	.	MAF_INRAE=6.667;MAF_USDA=7.377
NC_035081.1	80891893	.	T	G	.	.	MAF_USDA=1.639
NC_035081.1	80891935	.	A	C	.	.	MAF_INRAE=4.167;MAF_USDA=12.5
NC_035081.1	80892027	.	T	G	.	.	MAF_INRAE=4.167;MAF_USDA=12.5
NC_035081.1	80892053	.	G	T	.	.	MAF_INRAE=5.0;MAF_USDA=1.639
NC_035081.1	80892090	.	T	G	.	.	MAF_INRAE=31.646;MAF_USDA=21.176
NC_035081.1	80892116	.	C	T	.	.	MAF_INRAE=4.167;MAF_USDA=2.083
NC_035081.1	80892136	.	C	A	.	.	MAF_INRAE=8.228;MAF_USDA=5.952
NC_035081.1	80892169	.	C	T	.	.	MAF_INRAE=3.333;MAF_USDA=14.583
NC_035081.1	80892308	.	C	A	.	.	MAF_INRAE=35.443;MAF_USDA=44.706
NC_035081.1	80892440	.	G	A	.	.	MAF_INRAE=39.873;MAF_USDA=48.81
NC_035081.1	80892478	.	C	A	.	.	MAF_INRAE=4.167;MAF_USDA=12.5
NC_035081.1	80892565	.	C	A	.	.	MAF_INRAE=15.789;MAF_USDA=37.5
NC_035081.1	80892618	.	T	C	.	.	MAF_INRAE=20.253;MAF_USDA=21.765
NC_035081.1	80892690	.	G	A	.	.	MAF_INRAE=30.833;MAF_USDA=20.588
NC_035081.1	80892691	.	G	A	.	.	MAF_INRAE=43.333;MAF_USDA=44.706
NC_035081.1	80892844	.	T	C	.	.	MAF_INRAE=4.167;MAF_USDA=14.583
NC_035081.1	80892845	.	A	T	.	.	MAF_INRAE=4.167;MAF_USDA=14.583
NC_035081.1	80892890	.	C	T	.	.	MAF_INRAE=4.167;MAF_USDA=16.667
NC_035081.1	80894785	.	G	A	.	.	MAF_USDA=16.667
NC_035081.1	80894908	.	C	T	.	.	MAF_USDA=2.083
NC_035081.1	80894913	.	G	A	.	.	MAF_INRAE=12.5;MAF_USDA=5.294
NC_035081.1	80894915	.	A	C	.	.	MAF_USDA=8.235
NC_035081.1	80894916	.	G	A	.	.	MAF_USDA=4.118
NC_035081.1	80894946	.	T	C	.	.	MAF_USDA=8.333
NC_035081.1	80894954	.	C	T	.	.	MAF_USDA=1.639
NC_035081.1	80895021	.	A	G	.	.	MAF_USDA=10.656
NC_035081.1	80895023	.	C	A	.	.	MAF_USDA=10.656
NC_035081.1	80895078	.	G	T	.	.	MAF_USDA=10.417
NC_035081.1	80895181	.	A	G	.	.	MAF_USDA=10.417
NC_035081.1	80895312	.	G	A	.	.	MAF_INRAE=15.789
NC_035081.1	80895669	.	A	G	.	.	MAF_USDA=15.574
NC_035081.1	80895685	.	C	T	.	.	MAF_USDA=9.412
NC_035081.1	80895715	.	T	A	.	.	MAF_USDA=31.176
NC_035081.1	80895718	.	C	T	.	.	MAF_USDA=15.574
NC_035081.1	80895723	.	A	G	.	.	MAF_USDA=13.115
NC_035081.1	80895724	.	T	C	.	.	MAF_USDA=13.115
NC_035081.1	80895726	.	A	G	.	.	MAF_USDA=13.934
NC_035081.1	80895914	.	G	A	.	.	MAF_USDA=2.459
NC_035081.1	80895927	.	C	T	.	.	MAF_INRAE=39.241;MAF_USDA=47.059
NC_035081.1	80896074	.	C	G	.	.	MAF_INRAE=32.278;MAF_USDA=22.353
NC_035081.1	80896120	.	T	A	.	.	MAF_INRAE=4.167;MAF_USDA=12.5
NC_035081.1	80896123	.	G	A	.	.	MAF_INRAE=39.873;MAF_USDA=48.235
NC_035081.1	80896130	.	C	G	.	.	MAF_INRAE=36.709;MAF_USDA=44.706
NC_035081.1	80896309	.	T	A	.	.	MAF_INRAE=8.228;MAF_USDA=6.471
NC_035081.1	80896414	.	A	C	.	.	MAF_INRAE=4.167;MAF_USDA=12.5
NC_035081.1	80896498	.	C	T	.	.	MAF_INRAE=20.886;MAF_USDA=18.235
NC_035081.1	80896530	.	C	T	.	.	MAF_USDA=1.639
NC_035081.1	80896570	.	T	C	.	.	MAF_INRAE=11.392;MAF_USDA=8.235
NC_035081.1	80896601	.	A	C	.	.	MAF_INRAE=15.789
NC_035081.1	80896719	.	G	T	.	.	MAF_INRAE=7.5;MAF_USDA=7.647
NC_035081.1	80896795	.	G	T	.	.	MAF_INRAE=9.167
NC_035081.1	80896800	.	A	T	.	.	MAF_INRAE=19.62;MAF_USDA=15.294
NC_035081.1	80896855	.	A	T	.	.	MAF_USDA=1.639
NC_035081.1	80896943	.	A	C	.	.	MAF_INRAE=27.215;MAF_USDA=6.25
NC_035081.1	80897005	.	C	T	.	.	MAF_INRAE=5.833;MAF_USDA=2.459
NC_035081.1	80897198	.	G	A	.	.	MAF_INRAE=4.167;MAF_USDA=14.583
NC_035081.1	80897225	.	G	T	.	.	MAF_INRAE=8.228;MAF_USDA=4.706
NC_035081.1	80897256	.	T	G	.	.	MAF_USDA=2.459
NC_035081.1	80897487	.	C	A	.	.	MAF_USDA=3.279
NC_035081.1	80897492	.	A	T	.	.	MAF_INRAE=31.646;MAF_USDA=21.765
NC_035081.1	80897508	.	A	G	.	.	MAF_INRAE=39.241;MAF_USDA=28.235
NC_035081.1	80897511	.	T	A	.	.	MAF_INRAE=6.667
NC_035081.1	80897512	.	C	T	.	.	MAF_USDA=8.235
NC_035081.1	80897513	.	G	A	.	.	MAF_INRAE=20.253;MAF_USDA=15.294
NC_035081.1	80897519	.	C	T	.	.	MAF_INRAE=40.506;MAF_USDA=48.824
NC_035081.1	80897548	.	T	A	.	.	MAF_USDA=16.393
NC_035081.1	80897625	.	A	G	.	.	MAF_INRAE=5.833;MAF_USDA=7.647
NC_035081.1	80897750	.	T	A	.	.	MAF_INRAE=19.167
NC_035081.1	80897772	.	T	G	.	.	MAF_INRAE=39.873;MAF_USDA=27.647
NC_035081.1	80897957	.	G	A	.	.	MAF_INRAE=39.873;MAF_USDA=48.824
NC_035081.1	80898008	.	T	G	.	.	MAF_USDA=6.557
NC_035081.1	80898055	.	A	C	.	.	MAF_INRAE=37.342;MAF_USDA=45.294
NC_035081.1	80898172	.	A	G	.	.	MAF_USDA=4.706
NC_035081.1	80898235	.	A	G	.	.	MAF_INRAE=21.667
NC_035081.1	80898314	.	C	A	.	.	MAF_INRAE=40.506;MAF_USDA=48.81
NC_035081.1	80898322	.	C	T	.	.	MAF_USDA=1.667
NC_035081.1	80898375	.	T	A	.	.	MAF_INRAE=15.789
NC_035081.1	80898491	.	C	T	.	.	MAF_INRAE=8.228;MAF_USDA=4.118
NC_035081.1	80898584	.	A	T	.	.	MAF_INRAE=15.0;MAF_USDA=15.833
NC_035081.1	80898753	.	A	G	.	.	MAF_USDA=12.5
NC_035081.1	80899199	.	G	A	.	.	MAF_USDA=1.639
NC_035081.1	80899236	.	A	T	.	.	MAF_USDA=1.639
NC_035081.1	80899250	.	G	A	.	.	MAF_USDA=47.917
NC_035081.1	80899261	.	G	A	.	.	MAF_USDA=12.5
NC_035081.1	80899299	.	T	C	.	.	MAF_USDA=19.565
NC_035081.1	80899936	.	G	C	.	.	MAF_USDA=47.917
NC_035081.1	80899973	.	C	G	.	.	MAF_USDA=4.167
NC_035081.1	80900010	.	C	T	.	.	MAF_USDA=3.529
NC_035081.1	80900116	.	T	A	.	.	MAF_USDA=49.412
NC_035081.1	80900138	.	G	T	.	.	MAF_USDA=48.824
NC_035081.1	80902490	.	C	G	.	.	MAF_USDA=1.639
NC_035081.1	80902576	.	C	T	.	.	MAF_INRAE=49.167;MAF_USDA=50.0
NC_035081.1	80902627	.	G	A	.	.	MAF_INRAE=6.667;MAF_USDA=2.459
NC_035081.1	80902676	.	C	T	.	.	MAF_USDA=7.647
NC_035081.1	80902885	.	A	C	.	.	MAF_INRAE=2.532;MAF_USDA=6.471
NC_035081.1	80903028	.	A	T	.	.	MAF_USDA=1.639
NC_035081.1	80903089	.	C	G	.	.	MAF_USDA=4.098
NC_035081.1	80903104	.	A	G	.	.	MAF_INRAE=3.333;MAF_USDA=10.417
NC_035081.1	80903258	.	A	T	.	.	MAF_USDA=37.5
NC_035081.1	80903273	.	G	A	.	.	MAF_USDA=22.353
NC_035081.1	80903314	.	G	A	.	.	MAF_USDA=48.235
NC_035081.1	80903333	.	C	T	.	.	MAF_INRAE=31.579;MAF_USDA=15.882
NC_035081.1	80903428	.	C	G	.	.	MAF_USDA=1.639
NC_035081.1	80903438	.	T	G	.	.	MAF_USDA=2.459
NC_035081.1	80903439	.	G	T	.	.	MAF_USDA=2.459
NC_035081.1	80903453	.	A	T	.	.	MAF_INRAE=28.481;MAF_USDA=31.176
NC_035081.1	80903459	.	G	A	.	.	MAF_INRAE=4.167;MAF_USDA=10.0
NC_035081.1	80903497	.	G	A	.	.	MAF_INRAE=5.833
NC_035081.1	80903618	.	T	G	.	.	MAF_USDA=1.667
NC_035081.1	80903711	.	T	A	.	.	MAF_USDA=5.738
NC_035081.1	80903932	.	C	G	.	.	MAF_USDA=5.738
NC_035081.1	80903938	.	T	C	.	.	MAF_USDA=18.852
NC_035081.1	80903944	.	C	A	.	.	MAF_USDA=1.639
NC_035081.1	80903945	.	A	C	.	.	MAF_USDA=2.459
NC_035081.1	80904303	.	T	C	.	.	MAF_INRAE=10.0
NC_035081.1	80904410	.	A	C	.	.	MAF_USDA=1.639
NC_035081.1	80904457	.	A	G	.	.	MAF_INRAE=39.873;MAF_USDA=37.5
NC_035081.1	80904490	.	T	G	.	.	MAF_INRAE=6.667;MAF_USDA=6.25
NC_035081.1	80904578	.	G	A	.	.	MAF_INRAE=4.167;MAF_USDA=12.5
NC_035081.1	80904634	.	C	A	.	.	MAF_INRAE=31.646;MAF_USDA=47.647
NC_035081.1	80904688	.	T	A	.	.	MAF_INRAE=39.873;MAF_USDA=49.412
NC_035081.1	80904699	.	G	T	.	.	MAF_INRAE=20.253
NC_035081.1	80904701	.	A	C	.	.	MAF_INRAE=21.667
NC_035081.1	80904727	.	G	C	.	.	MAF_INRAE=4.167;MAF_USDA=12.5
NC_035081.1	80904838	.	C	T	.	.	MAF_INRAE=40.506;MAF_USDA=26.471
NC_035081.1	80904966	.	T	A	.	.	MAF_USDA=3.279
NC_035081.1	80904985	.	T	A	.	.	MAF_USDA=2.459
NC_035081.1	80905000	.	C	A	.	.	MAF_USDA=1.639
NC_035081.1	80905022	.	T	A	.	.	MAF_INRAE=10.0;MAF_USDA=1.639
NC_035081.1	80905065	.	T	C	.	.	MAF_USDA=1.639
NC_035081.1	80905155	.	C	T	.	.	MAF_USDA=2.459
NC_035081.1	80905321	.	A	T	.	.	MAF_USDA=6.557
NC_035081.1	80905322	.	A	T	.	.	MAF_INRAE=28.481;MAF_USDA=10.0
NC_035081.1	80905370	.	G	A	.	.	MAF_USDA=3.279
NC_035081.1	80905401	.	G	A	.	.	MAF_USDA=3.279
NC_035081.1	80905419	.	C	T	.	.	MAF_INRAE=5.0;MAF_USDA=1.639
NC_035081.1	80905606	.	C	T	.	.	MAF_USDA=18.033
NC_035081.1	80905717	.	G	A	.	.	MAF_INRAE=9.167
NC_035081.1	80906036	.	G	T	.	.	MAF_INRAE=15.789;MAF_USDA=49.412
NC_035081.1	80906044	.	A	T	.	.	MAF_INRAE=6.667;MAF_USDA=1.639
NC_035081.1	80906078	.	C	T	.	.	MAF_USDA=6.557
NC_035081.1	80906193	.	T	A	.	.	MAF_INRAE=40.506;MAF_USDA=48.824
NC_035081.1	80906207	.	A	G	.	.	MAF_INRAE=10.833
NC_035081.1	80906208	.	C	A	.	.	MAF_USDA=2.459
NC_035081.1	80906264	.	C	A	.	.	MAF_INRAE=5.833
NC_035081.1	80906381	.	G	T	.	.	MAF_USDA=2.459
NC_035081.1	80906387	.	T	C	.	.	MAF_USDA=1.639
NC_035081.1	80906400	.	A	C	.	.	MAF_INRAE=24.051
NC_035081.1	80906402	.	A	T	.	.	MAF_USDA=2.459
NC_035081.1	80906428	.	C	A	.	.	MAF_INRAE=6.667;MAF_USDA=1.639
NC_035081.1	80906434	.	G	T	.	.	MAF_USDA=11.176
NC_035081.1	80906540	.	T	C	.	.	MAF_INRAE=38.608;MAF_USDA=48.235
NC_035081.1	80906556	.	C	T	.	.	MAF_INRAE=4.167;MAF_USDA=12.5
NC_035081.1	80906577	.	G	A	.	.	MAF_USDA=6.667
NC_035081.1	80906621	.	G	A	.	.	MAF_USDA=2.459
NC_035081.1	80906634	.	T	C	.	.	MAF_USDA=2.459
NC_035081.1	80906682	.	C	G	.	.	MAF_INRAE=5.0
NC_035081.1	80906732	.	C	T	.	.	MAF_INRAE=5.0;MAF_USDA=19.672
NC_035081.1	80906742	.	T	C	.	.	MAF_INRAE=24.167;MAF_USDA=10.417
NC_035081.1	80906887	.	A	T	.	.	MAF_INRAE=10.0;MAF_USDA=4.118
NC_035081.1	80906959	.	A	C	.	.	MAF_INRAE=41.139;MAF_USDA=47.647
NC_035081.1	80906969	.	C	A	.	.	MAF_INRAE=8.228;MAF_USDA=4.706
NC_035081.1	80906999	.	G	T	.	.	MAF_INRAE=15.789;MAF_USDA=47.059
NC_035081.1	80907047	.	C	T	.	.	MAF_INRAE=42.105;MAF_USDA=44.118
NC_035081.1	80907054	.	T	A	.	.	MAF_USDA=1.639
NC_035081.1	80907055	.	T	A	.	.	MAF_USDA=13.115
NC_035081.1	80907092	.	C	G	.	.	MAF_USDA=2.459
NC_035081.1	80907105	.	C	T	.	.	MAF_USDA=15.294
NC_035081.1	80907120	.	T	C	.	.	MAF_INRAE=18.421;MAF_USDA=49.412
NC_035081.1	80907236	.	C	A	.	.	MAF_USDA=37.5
NC_035081.1	80908229	.	G	A	.	.	MAF_USDA=12.5
NC_035081.1	80908240	.	A	G	.	.	MAF_USDA=45.783
NC_035081.1	80908466	.	C	T	.	.	MAF_USDA=30.588
NC_035081.1	80908487	.	C	T	.	.	MAF_INRAE=33.333;MAF_USDA=12.5
NC_035081.1	80908546	.	C	A	.	.	MAF_INRAE=39.241;MAF_USDA=49.412
NC_035081.1	80908561	.	C	T	.	.	MAF_INRAE=39.241;MAF_USDA=47.059
NC_035081.1	80908579	.	A	G	.	.	MAF_USDA=1.639
NC_035081.1	80908625	.	G	A	.	.	MAF_USDA=1.639
NC_035081.1	80908635	.	C	T	.	.	MAF_USDA=7.059
NC_035081.1	80908651	.	C	T	.	.	MAF_INRAE=12.025;MAF_USDA=7.647
NC_035081.1	80908663	.	G	A	.	.	MAF_INRAE=40.506;MAF_USDA=27.059
NC_035081.1	80908691	.	G	T	.	.	MAF_INRAE=8.861
NC_035081.1	80908714	.	T	A	.	.	MAF_USDA=1.639
NC_035081.1	80908851	.	A	T	.	.	MAF_INRAE=5.0
NC_035081.1	80908877	.	G	C	.	.	MAF_INRAE=5.0;MAF_USDA=36.471
NC_035081.1	80908913	.	C	A	.	.	MAF_USDA=1.639
NC_035081.1	80908925	.	C	A	.	.	MAF_INRAE=40.0;MAF_USDA=47.059
NC_035081.1	80908978	.	T	G	.	.	MAF_INRAE=35.443;MAF_USDA=12.5
NC_035081.1	80908992	.	A	C	.	.	MAF_USDA=29.508
NC_035081.1	80909047	.	A	T	.	.	MAF_INRAE=28.481;MAF_USDA=10.588
NC_035081.1	80909050	.	G	T	.	.	MAF_USDA=1.639
NC_035081.1	80909096	.	G	T	.	.	MAF_INRAE=8.861;MAF_USDA=40.0
NC_035081.1	80909102	.	G	A	.	.	MAF_USDA=2.459
NC_035081.1	80909119	.	G	T	.	.	MAF_INRAE=15.789
NC_035081.1	80909168	.	G	A	.	.	MAF_INRAE=35.0;MAF_USDA=12.5
NC_035081.1	80909183	.	C	T	.	.	MAF_USDA=1.639
NC_035081.1	80909217	.	C	T	.	.	MAF_INRAE=4.167;MAF_USDA=10.588
NC_035081.1	80909243	.	T	A	.	.	MAF_USDA=1.639
NC_035081.1	80909248	.	C	G	.	.	MAF_USDA=6.557
NC_035081.1	80909292	.	T	A	.	.	MAF_USDA=6.557
NC_035081.1	80909394	.	C	A	.	.	MAF_USDA=2.459
NC_035081.1	80909449	.	T	G	.	.	MAF_USDA=38.235
NC_035081.1	80909583	.	G	A	.	.	MAF_USDA=12.5
NC_035081.1	80909638	.	G	A	.	.	MAF_INRAE=21.053;MAF_USDA=31.25
NC_035081.1	80909667	.	G	A	.	.	MAF_USDA=29.167
NC_035081.1	80909671	.	G	T	.	.	MAF_USDA=29.167
NC_035081.1	80909680	.	G	T	.	.	MAF_USDA=29.167
NC_035081.1	80909721	.	C	T	.	.	MAF_USDA=29.167
NC_035081.1	80909722	.	G	A	.	.	MAF_USDA=12.5
NC_035081.1	80909792	.	T	A	.	.	MAF_USDA=27.083
NC_035081.1	80913105	.	A	G	.	.	MAF_USDA=39.583
NC_035081.1	80913106	.	G	T	.	.	MAF_USDA=39.583
NC_035081.1	80913109	.	C	T	.	.	MAF_USDA=31.25
NC_035081.1	80913113	.	A	G	.	.	MAF_USDA=6.667
NC_035081.1	80913115	.	C	T	.	.	MAF_USDA=3.333
NC_035081.1	80913157	.	A	C	.	.	MAF_USDA=22.024
NC_035081.1	80913241	.	G	A	.	.	MAF_USDA=33.333
NC_035081.1	80913375	.	C	A	.	.	MAF_USDA=48.78
NC_035081.1	80913509	.	G	A	.	.	MAF_INRAE=15.789;MAF_USDA=12.5
NC_035081.1	80913519	.	C	A	.	.	MAF_INRAE=15.789;MAF_USDA=5.294
NC_035081.1	80913599	.	C	T	.	.	MAF_INRAE=39.241;MAF_USDA=48.235
NC_035081.1	80913809	.	C	T	.	.	MAF_USDA=4.706
NC_035081.1	80913812	.	C	T	.	.	MAF_USDA=1.639
NC_035081.1	80913896	.	G	A	.	.	MAF_USDA=6.471
NC_035081.1	80914764	.	A	G	.	.	MAF_USDA=46.429
NC_035081.1	80914819	.	G	A	.	.	MAF_USDA=2.5
NC_035081.1	80914930	.	C	T	.	.	MAF_INRAE=15.789;MAF_USDA=36.885
NC_035081.1	80914963	.	A	G	.	.	MAF_INRAE=33.333
NC_035081.1	80915035	.	C	A	.	.	MAF_USDA=3.279
NC_035081.1	80915063	.	T	G	.	.	MAF_USDA=47.917
NC_035081.1	80915077	.	T	A	.	.	MAF_USDA=47.917
NC_035081.1	80915168	.	G	A	.	.	MAF_INRAE=15.789;MAF_USDA=48.824
NC_035081.1	80915194	.	C	T	.	.	MAF_USDA=2.459
NC_035081.1	80915339	.	C	T	.	.	MAF_INRAE=15.789
NC_035081.1	80915376	.	C	A	.	.	MAF_INRAE=15.789;MAF_USDA=1.639
NC_035081.1	80915417	.	G	T	.	.	MAF_INRAE=5.833;MAF_USDA=15.294
NC_035081.1	80915464	.	G	T	.	.	MAF_INRAE=35.0;MAF_USDA=12.5
NC_035081.1	80915477	.	C	A	.	.	MAF_INRAE=12.658;MAF_USDA=44.118
NC_035081.1	80915490	.	G	T	.	.	MAF_INRAE=11.667;MAF_USDA=43.529
NC_035081.1	80915510	.	A	G	.	.	MAF_INRAE=40.0;MAF_USDA=38.824
NC_035081.1	80915542	.	T	G	.	.	MAF_INRAE=35.0;MAF_USDA=5.294
NC_035081.1	80915546	.	A	C	.	.	MAF_INRAE=35.0;MAF_USDA=5.882
NC_035081.1	80915710	.	T	C	.	.	MAF_INRAE=5.0;MAF_USDA=6.471
NC_035081.1	80915722	.	T	C	.	.	MAF_USDA=3.279
NC_035081.1	80915758	.	G	A	.	.	MAF_INRAE=20.886;MAF_USDA=31.25
NC_035081.1	80915782	.	C	A	.	.	MAF_INRAE=39.873;MAF_USDA=28.235
NC_035081.1	80915843	.	T	C	.	.	MAF_INRAE=36.709;MAF_USDA=41.765
NC_035081.1	80915884	.	A	C	.	.	MAF_USDA=1.639
NC_035081.1	80915919	.	G	T	.	.	MAF_INRAE=5.0;MAF_USDA=5.882
NC_035081.1	80915972	.	C	G	.	.	MAF_USDA=1.639
NC_035081.1	80916041	.	C	T	.	.	MAF_USDA=1.639
NC_035081.1	80916046	.	T	C	.	.	MAF_USDA=2.459
NC_035081.1	80916048	.	C	A	.	.	MAF_USDA=2.459
NC_035081.1	80916049	.	G	A	.	.	MAF_USDA=4.098
NC_035081.1	80916068	.	G	A	.	.	MAF_USDA=9.412
NC_035081.1	80916072	.	A	G	.	.	MAF_INRAE=12.658;MAF_USDA=38.235
NC_035081.1	80916161	.	C	T	.	.	MAF_INRAE=6.667;MAF_USDA=4.098
NC_035081.1	80916449	.	G	T	.	.	MAF_INRAE=1.667
NC_035081.1	80917790	.	G	A	.	.	MAF_USDA=1.639
NC_035081.1	80917819	.	T	A	.	.	MAF_USDA=2.5
NC_035081.1	80917894	.	A	G	.	.	MAF_INRAE=12.025;MAF_USDA=5.294
NC_035081.1	80917915	.	G	A	.	.	MAF_INRAE=30.38;MAF_USDA=14.583
NC_035081.1	80917946	.	G	C	.	.	MAF_INRAE=5.833;MAF_USDA=35.882
NC_035081.1	80918232	.	C	T	.	.	MAF_USDA=35.714
NC_035081.1	80918757	.	A	C	.	.	MAF_INRAE=15.789;MAF_USDA=10.588
NC_035081.1	80918759	.	A	T	.	.	MAF_USDA=14.118
NC_035081.1	80918760	.	T	C	.	.	MAF_INRAE=46.667;MAF_USDA=10.588
NC_035081.1	80918780	.	T	C	.	.	MAF_USDA=35.294
NC_035081.1	80918823	.	T	C	.	.	MAF_INRAE=36.076;MAF_USDA=9.524
NC_035081.1	80918834	.	G	T	.	.	MAF_INRAE=36.076;MAF_USDA=8.929
NC_035081.1	80918918	.	A	G	.	.	MAF_INRAE=5.0;MAF_USDA=39.412
NC_035081.1	80918967	.	C	T	.	.	MAF_INRAE=29.747;MAF_USDA=4.706
NC_035081.1	80918984	.	G	T	.	.	MAF_INRAE=15.789
NC_035081.1	80919040	.	C	A	.	.	MAF_INRAE=20.253;MAF_USDA=14.706
NC_035081.1	80919050	.	G	T	.	.	MAF_INRAE=44.304;MAF_USDA=42.353
NC_035081.1	80919165	.	T	C	.	.	MAF_INRAE=34.177;MAF_USDA=10.0
NC_035081.1	80919199	.	C	T	.	.	MAF_USDA=27.647
NC_035081.1	80919345	.	C	T	.	.	MAF_USDA=6.897
NC_035081.1	80920270	.	C	T	.	.	MAF_USDA=3.333
NC_035081.1	80920276	.	C	T	.	.	MAF_USDA=1.667
NC_035081.1	80920352	.	T	A	.	.	MAF_USDA=5.738
NC_035081.1	80920398	.	G	A	.	.	MAF_INRAE=6.667
NC_035081.1	80920687	.	T	C	.	.	MAF_INRAE=20.253;MAF_USDA=14.706
NC_035081.1	80920741	.	T	A	.	.	MAF_INRAE=15.789;MAF_USDA=2.459
NC_035081.1	80920753	.	A	G	.	.	MAF_USDA=2.459
NC_035081.1	80920892	.	C	A	.	.	MAF_USDA=10.656
NC_035081.1	80920893	.	A	C	.	.	MAF_USDA=10.656
NC_035081.1	80920961	.	C	A	.	.	MAF_USDA=2.459
NC_035081.1	80921079	.	C	T	.	.	MAF_USDA=1.639
NC_035081.1	80921084	.	T	G	.	.	MAF_INRAE=5.263;MAF_USDA=3.279
NC_035081.1	80921113	.	T	G	.	.	MAF_INRAE=6.667
NC_035081.1	80921176	.	C	T	.	.	MAF_INRAE=4.167;MAF_USDA=2.459
NC_035081.1	80921184	.	A	T	.	.	MAF_USDA=19.672
NC_035081.1	80921194	.	T	C	.	.	MAF_USDA=3.279
NC_035081.1	80921195	.	A	G	.	.	MAF_USDA=3.279
NC_035081.1	80921202	.	C	G	.	.	MAF_USDA=3.279
NC_035081.1	80921281	.	C	A	.	.	MAF_INRAE=34.167;MAF_USDA=1.639
NC_035081.1	80921440	.	A	C	.	.	MAF_USDA=38.525
NC_035081.1	80921784	.	T	A	.	.	MAF_INRAE=12.5
NC_035081.1	80921809	.	C	T	.	.	MAF_INRAE=6.667
NC_035081.1	80921819	.	A	C	.	.	MAF_USDA=1.639
NC_035081.1	80921852	.	G	T	.	.	MAF_USDA=1.639
NC_035081.1	80921853	.	T	G	.	.	MAF_USDA=1.639
NC_035081.1	80921854	.	C	T	.	.	MAF_INRAE=18.354;MAF_USDA=9.016
NC_035081.1	80921920	.	C	A	.	.	MAF_INRAE=11.392;MAF_USDA=4.098
NC_035081.1	80921976	.	T	G	.	.	MAF_INRAE=21.053;MAF_USDA=9.016
NC_035081.1	80922048	.	A	G	.	.	MAF_USDA=20.238
NC_035081.1	80922122	.	A	G,C	.	.	MAF_INRAE=21.053
NC_035081.1	80922153	.	C	T	.	.	MAF_USDA=9.836
NC_035081.1	80922181	.	G	A	.	.	MAF_INRAE=6.667
NC_035081.1	80922283	.	A	T	.	.	MAF_INRAE=6.667
NC_035081.1	80922289	.	C	A	.	.	MAF_INRAE=5.0;MAF_USDA=6.25
NC_035081.1	80922327	.	T	C	.	.	MAF_INRAE=39.241;MAF_USDA=28.235
NC_035081.1	80922348	.	A	T	.	.	MAF_USDA=3.279
NC_035081.1	80922515	.	C	A	.	.	MAF_INRAE=39.873;MAF_USDA=27.059
NC_035081.1	80922588	.	G	T	.	.	MAF_USDA=9.836
NC_035081.1	80922639	.	C	T	.	.	MAF_INRAE=6.667
NC_035081.1	80922719	.	T	A	.	.	MAF_USDA=1.639
NC_035081.1	80922819	.	G	A	.	.	MAF_USDA=1.639
NC_035081.1	80922886	.	A	G	.	.	MAF_USDA=3.333
NC_035081.1	80922912	.	A	G	.	.	MAF_INRAE=20.833
NC_035081.1	80922917	.	C	T	.	.	MAF_USDA=8.197
NC_035081.1	80922978	.	T	C	.	.	MAF_INRAE=19.62;MAF_USDA=15.294
NC_035081.1	80922994	.	G	A	.	.	MAF_INRAE=19.62;MAF_USDA=16.471
NC_035081.1	80923189	.	T	C	.	.	MAF_USDA=9.836
NC_035081.1	80923190	.	A	T	.	.	MAF_USDA=9.836
NC_035081.1	80923191	.	G	T	.	.	MAF_USDA=9.836
NC_035081.1	80923226	.	G	C	.	.	MAF_USDA=3.279
NC_035081.1	80923270	.	G	T	.	.	MAF_USDA=9.836
NC_035081.1	80923308	.	C	T	.	.	MAF_USDA=4.098
NC_035081.1	80923328	.	C	T	.	.	MAF_USDA=7.377
NC_035081.1	80927942	.	C	T	.	.	MAF_USDA=10.833
NC_035081.1	80927945	.	G	C	.	.	MAF_USDA=3.333
NC_035081.1	80927988	.	C	T	.	.	MAF_INRAE=21.053;MAF_USDA=15.476
NC_035081.1	80928049	.	G	A	.	.	MAF_USDA=3.333
NC_035081.1	80928083	.	G	T	.	.	MAF_USDA=4.098
NC_035081.1	80928115	.	A	C	.	.	MAF_USDA=2.459
NC_035081.1	80928196	.	A	G	.	.	MAF_USDA=9.016
NC_035081.1	80928210	.	C	T	.	.	MAF_USDA=1.639
NC_035081.1	80928268	.	C	G	.	.	MAF_INRAE=28.481;MAF_USDA=10.0
NC_035081.1	80928271	.	C	T	.	.	MAF_INRAE=46.667;MAF_USDA=43.529
NC_035081.1	80928307	.	A	T	.	.	MAF_USDA=1.639
NC_035081.1	80928311	.	A	C	.	.	MAF_USDA=1.639
NC_035081.1	80928444	.	C	T	.	.	MAF_USDA=3.279
NC_035081.1	80928449	.	T	C	.	.	MAF_USDA=2.459
NC_035081.1	80928471	.	C	T	.	.	MAF_INRAE=5.263;MAF_USDA=16.667
NC_035081.1	80928507	.	C	T	.	.	MAF_INRAE=7.5;MAF_USDA=7.647
NC_035081.1	80928541	.	C	A	.	.	MAF_USDA=9.836
NC_035081.1	80928542	.	C	T	.	.	MAF_INRAE=39.873;MAF_USDA=28.235
NC_035081.1	80928603	.	C	T	.	.	MAF_USDA=9.836
NC_035081.1	80928646	.	A	C	.	.	MAF_USDA=9.836
NC_035081.1	80928695	.	T	A	.	.	MAF_INRAE=35.0;MAF_USDA=12.5
NC_035081.1	80928704	.	G	A	.	.	MAF_INRAE=6.667
NC_035081.1	80928847	.	G	A	.	.	MAF_INRAE=20.253;MAF_USDA=17.059
NC_035081.1	80928849	.	C	T	.	.	MAF_USDA=1.639
NC_035081.1	80928860	.	G	A	.	.	MAF_USDA=1.639
NC_035081.1	80928887	.	C	G	.	.	MAF_USDA=1.667
NC_035081.1	80929024	.	G	T	.	.	MAF_USDA=1.639
NC_035081.1	80929040	.	C	A	.	.	MAF_INRAE=20.253;MAF_USDA=24.706
NC_035081.1	80929177	.	C	T	.	.	MAF_USDA=1.639
NC_035081.1	80929191	.	A	C	.	.	MAF_USDA=13.115
NC_035081.1	80929205	.	G	C	.	.	MAF_INRAE=20.253;MAF_USDA=22.353
NC_035081.1	80929227	.	C	G	.	.	MAF_USDA=1.639
NC_035081.1	80929293	.	G	A	.	.	MAF_USDA=6.557
NC_035081.1	80929308	.	G	A	.	.	MAF_INRAE=15.789
NC_035081.1	80929319	.	A	G	.	.	MAF_INRAE=40.506;MAF_USDA=27.059
NC_035081.1	80929362	.	A	T	.	.	MAF_INRAE=40.506;MAF_USDA=28.235
NC_035081.1	80929383	.	G	A	.	.	MAF_INRAE=11.667;MAF_USDA=5.294
NC_035081.1	80929417	.	T	C	.	.	MAF_USDA=2.459
NC_035081.1	80929430	.	A	T	.	.	MAF_INRAE=28.481;MAF_USDA=10.588
NC_035081.1	80929458	.	C	T	.	.	MAF_USDA=2.459
NC_035081.1	80929459	.	G	A	.	.	MAF_USDA=4.098
NC_035081.1	80929485	.	G	T	.	.	MAF_INRAE=20.253;MAF_USDA=15.294
NC_035081.1	80929489	.	T	C	.	.	MAF_INRAE=20.0;MAF_USDA=15.294
NC_035081.1	80929490	.	C	T	.	.	MAF_INRAE=20.0;MAF_USDA=16.471
NC_035081.1	80929543	.	T	A	.	.	MAF_USDA=9.016
NC_035081.1	80929663	.	G	A	.	.	MAF_USDA=9.836
NC_035081.1	80929706	.	A	T	.	.	MAF_INRAE=20.253;MAF_USDA=15.882
NC_035081.1	80929708	.	G	A	.	.	MAF_INRAE=15.789
NC_035081.1	80929728	.	T	C	.	.	MAF_INRAE=15.789;MAF_USDA=19.672
NC_035081.1	80929733	.	A	C	.	.	MAF_INRAE=40.506;MAF_USDA=28.235
NC_035081.1	80929748	.	G	A	.	.	MAF_USDA=11.475
NC_035081.1	80929898	.	C	A	.	.	MAF_USDA=9.836
NC_035081.1	80929918	.	C	T	.	.	MAF_USDA=1.639
NC_035081.1	80930009	.	G	A	.	.	MAF_INRAE=35.0;MAF_USDA=12.5
NC_035081.1	80930095	.	C	T	.	.	MAF_INRAE=6.667
NC_035081.1	80930114	.	G	A	.	.	MAF_USDA=9.836
NC_035081.1	80930199	.	G	T	.	.	MAF_INRAE=5.0;MAF_USDA=6.471
NC_035081.1	80930202	.	T	C	.	.	MAF_INRAE=40.506;MAF_USDA=28.824
NC_035081.1	80930229	.	A	T	.	.	MAF_USDA=12.295
NC_035081.1	80930240	.	T	C	.	.	MAF_USDA=2.459
NC_035081.1	80930287	.	A	C	.	.	MAF_USDA=10.656
NC_035081.1	80930294	.	A	G	.	.	MAF_USDA=1.639
NC_035081.1	80930318	.	A	C	.	.	MAF_USDA=10.656
NC_035081.1	80930384	.	A	C	.	.	MAF_INRAE=40.506;MAF_USDA=25.294
NC_035081.1	80930413	.	C	T	.	.	MAF_INRAE=6.667
NC_035081.1	80930422	.	C	A	.	.	MAF_INRAE=34.177;MAF_USDA=41.765
NC_035081.1	80930755	.	A	G	.	.	MAF_INRAE=40.506;MAF_USDA=30.0
NC_035081.1	80930763	.	A	T	.	.	MAF_INRAE=35.0;MAF_USDA=12.5
NC_035081.1	80930779	.	C	G	.	.	MAF_USDA=21.311
NC_035081.1	80930788	.	G	A	.	.	MAF_INRAE=7.5
NC_035081.1	80930821	.	A	C	.	.	MAF_INRAE=35.0;MAF_USDA=12.5
NC_035081.1	80930828	.	G	A	.	.	MAF_USDA=4.167
NC_035081.1	80930863	.	T	G	.	.	MAF_USDA=9.016
NC_035081.1	80930966	.	C	T	.	.	MAF_INRAE=40.506;MAF_USDA=28.824
NC_035081.1	80931074	.	C	T	.	.	MAF_INRAE=19.62;MAF_USDA=21.765
NC_035081.1	80931085	.	A	C	.	.	MAF_INRAE=18.354;MAF_USDA=14.706
NC_035081.1	80931087	.	T	G	.	.	MAF_INRAE=17.5;MAF_USDA=14.706
NC_035081.1	80931150	.	G	A	.	.	MAF_USDA=13.529
NC_035081.1	80931155	.	A	C	.	.	MAF_USDA=15.882
NC_035081.1	80931217	.	G	C	.	.	MAF_USDA=15.882
NC_035081.1	80931231	.	C	A	.	.	MAF_USDA=12.941
NC_035081.1	80931239	.	A	T	.	.	MAF_USDA=12.353
NC_035081.1	80931263	.	T	G	.	.	MAF_INRAE=21.053;MAF_USDA=22.917
NC_035081.1	80932635	.	T	G	.	.	MAF_USDA=5.738
NC_035081.1	80932653	.	G	C	.	.	MAF_INRAE=15.789;MAF_USDA=37.059
NC_035081.1	80932728	.	C	T	.	.	MAF_USDA=2.353
NC_035081.1	80932732	.	C	G	.	.	MAF_USDA=2.459
NC_035081.1	80932761	.	G	A	.	.	MAF_INRAE=32.5;MAF_USDA=6.557
NC_035081.1	80932762	.	C	A	.	.	MAF_INRAE=32.5;MAF_USDA=12.5
NC_035081.1	80932772	.	G	T	.	.	MAF_INRAE=5.263;MAF_USDA=16.667
NC_035081.1	80932778	.	G	A	.	.	MAF_USDA=1.639
NC_035081.1	80932918	.	G	A	.	.	MAF_INRAE=35.0;MAF_USDA=12.5
NC_035081.1	80932974	.	C	T	.	.	MAF_USDA=1.639
NC_035081.1	80932983	.	G	A	.	.	MAF_USDA=9.016
NC_035081.1	80933005	.	A	C	.	.	MAF_INRAE=12.658;MAF_USDA=38.824
NC_035081.1	80933013	.	T	A	.	.	MAF_USDA=2.459
NC_035081.1	80933036	.	A	C	.	.	MAF_INRAE=15.789
NC_035081.1	80933062	.	G	A	.	.	MAF_INRAE=5.0;MAF_USDA=6.471
NC_035081.1	80933173	.	C	A	.	.	MAF_USDA=8.197
NC_035081.1	80933195	.	T	C	.	.	MAF_USDA=9.016
NC_035081.1	80933229	.	A	C	.	.	MAF_INRAE=5.0;MAF_USDA=10.588
NC_035081.1	80933240	.	G	A	.	.	MAF_INRAE=34.167;MAF_USDA=12.5
NC_035081.1	80933242	.	G	A	.	.	MAF_INRAE=34.167;MAF_USDA=12.5
NC_035081.1	80933248	.	G	A	.	.	MAF_INRAE=34.167;MAF_USDA=12.5
NC_035081.1	80933249	.	T	C	.	.	MAF_INRAE=34.167;MAF_USDA=10.417
NC_035081.1	80933252	.	T	A	.	.	MAF_USDA=7.377
NC_035081.1	80933271	.	G	C	.	.	MAF_USDA=9.836
NC_035081.1	80933337	.	A	G	.	.	MAF_USDA=1.639
NC_035081.1	80933491	.	G	A	.	.	MAF_USDA=1.639
NC_035081.1	80933523	.	C	A	.	.	MAF_INRAE=12.658;MAF_USDA=47.647
NC_035081.1	80933530	.	T	C	.	.	MAF_INRAE=20.253;MAF_USDA=15.294
NC_035081.1	80933573	.	G	T	.	.	MAF_INRAE=33.333;MAF_USDA=12.5
NC_035081.1	80933648	.	C	A	.	.	MAF_INRAE=40.506;MAF_USDA=50.0
NC_035081.1	80933668	.	G	T	.	.	MAF_USDA=1.639
NC_035081.1	80933711	.	T	A	.	.	MAF_USDA=1.639
NC_035081.1	80933712	.	A	C	.	.	MAF_INRAE=6.667
NC_035081.1	80933795	.	C	G	.	.	MAF_INRAE=41.139;MAF_USDA=42.941
NC_035081.1	80933817	.	A	T	.	.	MAF_INRAE=5.0
NC_035081.1	80933823	.	T	C	.	.	MAF_INRAE=35.0;MAF_USDA=12.5
NC_035081.1	80933842	.	G	C	.	.	MAF_USDA=10.0
NC_035081.1	80933850	.	C	A	.	.	MAF_USDA=10.0
NC_035081.1	80933872	.	C	A	.	.	MAF_INRAE=39.241;MAF_USDA=43.452
NC_035081.1	80933882	.	C	T	.	.	MAF_USDA=12.5
NC_035081.1	80933914	.	ATGCATATC	ATGCATATA	.	.	MAF_USDA=10.417
NC_035081.1	80933931	.	G	A	.	.	MAF_USDA=7.5
NC_035081.1	80933959	.	G	A	.	.	MAF_USDA=12.941
NC_035081.1	80933960	.	G	C	.	.	MAF_USDA=4.918
NC_035081.1	80933982	.	C	T	.	.	MAF_USDA=12.5
NC_035081.1	80934064	.	A	G	.	.	MAF_USDA=11.667
NC_035081.1	80934075	.	C	T	.	.	MAF_USDA=31.25
NC_035081.1	80934139	.	G	T	.	.	MAF_USDA=3.279
NC_035081.1	80934147	.	G	T	.	.	MAF_USDA=3.279
NC_035081.1	80934165	.	G	C	.	.	MAF_USDA=9.016
NC_035081.1	80934181	.	T	A	.	.	MAF_USDA=4.918
NC_035081.1	80934192	.	A	G	.	.	MAF_USDA=9.016
NC_035081.1	80934323	.	T	C	.	.	MAF_USDA=9.016
NC_035081.1	80934324	.	A	G	.	.	MAF_INRAE=34.167;MAF_USDA=12.5
NC_035081.1	80934409	.	C	T	.	.	MAF_INRAE=41.139;MAF_USDA=44.706
NC_035081.1	80934460	.	T	G	.	.	MAF_INRAE=39.873;MAF_USDA=48.235
NC_035081.1	80934482	.	T	A	.	.	MAF_INRAE=39.241;MAF_USDA=48.235
NC_035081.1	80934510	.	T	A	.	.	MAF_USDA=9.016
NC_035081.1	80934515	.	C	T	.	.	MAF_USDA=9.836
NC_035081.1	80934528	.	G	A	.	.	MAF_USDA=7.377
NC_035081.1	80934605	.	T	C	.	.	MAF_USDA=2.459
NC_035081.1	80934651	.	G	A	.	.	MAF_USDA=8.197
NC_035081.1	80934657	.	C	A	.	.	MAF_USDA=9.016
NC_035081.1	80934711	.	C	T	.	.	MAF_USDA=9.016
NC_035081.1	80934750	.	A	G	.	.	MAF_USDA=3.279
NC_035081.1	80934815	.	A	G	.	.	MAF_INRAE=2.532
NC_035081.1	80934824	.	A	C	.	.	MAF_USDA=10.656
NC_035081.1	80934839	.	G	T	.	.	MAF_USDA=9.016
NC_035081.1	80934885	.	C	G	.	.	MAF_INRAE=34.167;MAF_USDA=12.5
NC_035081.1	80934940	.	A	C	.	.	MAF_INRAE=15.789
NC_035081.1	80935012	.	A	G	.	.	MAF_INRAE=15.789
NC_035081.1	80935040	.	T	A	.	.	MAF_USDA=9.016
NC_035081.1	80935041	.	G	T	.	.	MAF_USDA=9.016
NC_035081.1	80935101	.	G	A	.	.	MAF_INRAE=5.0;MAF_USDA=1.639
NC_035081.1	80935138	.	G	A	.	.	MAF_USDA=11.475
NC_035081.1	80935229	.	T	C	.	.	MAF_USDA=9.016
NC_035081.1	80935269	.	G	A	.	.	MAF_USDA=1.639
NC_035081.1	80935386	.	C	T	.	.	MAF_USDA=12.295
NC_035081.1	80935388	.	C	T	.	.	MAF_USDA=3.529
NC_035081.1	80935453	.	T	A	.	.	MAF_INRAE=10.833;MAF_USDA=14.881
NC_035081.1	80935464	.	G	A	.	.	MAF_USDA=1.667
NC_035081.1	80935527	.	A	G	.	.	MAF_INRAE=24.051;MAF_USDA=18.235
NC_035081.1	80935533	.	A	C	.	.	MAF_INRAE=5.263;MAF_USDA=10.588
NC_035081.1	80935563	.	G	A	.	.	MAF_INRAE=26.316;MAF_USDA=16.471
NC_035081.1	80935564	.	C	T	.	.	MAF_USDA=17.059
NC_035081.1	80935706	.	C	T	.	.	MAF_USDA=1.639
NC_035081.1	80935812	.	G	T	.	.	MAF_USDA=45.833
NC_035081.1	80936536	.	A	T	.	.	MAF_INRAE=5.263;MAF_USDA=11.176
NC_035081.1	80936653	.	CTTTTTC	CTTTTTA	.	.	MAF_USDA=12.5
NC_035081.1	80936659	.	C	A	.	.	MAF_INRAE=33.333
NC_035081.1	80936669	.	C	A	.	.	MAF_INRAE=7.5
NC_035081.1	80936698	.	C	T	.	.	MAF_INRAE=5.263;MAF_USDA=11.176
NC_035081.1	80936735	.	A	C	.	.	MAF_INRAE=27.848;MAF_USDA=18.235
NC_035081.1	80936739	.	G	T	.	.	MAF_INRAE=28.333;MAF_USDA=11.176
NC_035081.1	80936809	.	C	A	.	.	MAF_USDA=1.639
NC_035081.1	80936827	.	A	G	.	.	MAF_USDA=13.934
NC_035081.1	80936860	.	G	A	.	.	MAF_INRAE=20.0
NC_035081.1	80936876	.	A	C	.	.	MAF_USDA=2.459
NC_035081.1	80936879	.	T	G	.	.	MAF_INRAE=35.0;MAF_USDA=12.5
NC_035081.1	80936972	.	T	G	.	.	MAF_INRAE=5.696;MAF_USDA=4.167
NC_035081.1	80936985	.	T	A	.	.	MAF_USDA=3.279
NC_035081.1	80937031	.	A	T	.	.	MAF_USDA=3.529
NC_035081.1	80937071	.	A	T	.	.	MAF_USDA=7.377
NC_035081.1	80937096	.	A	G	.	.	MAF_INRAE=10.759;MAF_USDA=6.471
NC_035081.1	80937131	.	T	C	.	.	MAF_INRAE=10.127;MAF_USDA=7.059
NC_035081.1	80937133	.	A	T	.	.	MAF_INRAE=3.333;MAF_USDA=6.471
NC_035081.1	80937137	.	G	A	.	.	MAF_INRAE=3.333;MAF_USDA=6.471
NC_035081.1	80937169	.	G	A	.	.	MAF_INRAE=10.759;MAF_USDA=6.471
NC_035081.1	80937185	.	G	A	.	.	MAF_INRAE=10.127;MAF_USDA=7.059
NC_035081.1	80937206	.	C	A	.	.	MAF_INRAE=5.263
NC_035081.1	80937222	.	G	T	.	.	MAF_USDA=2.459
NC_035081.1	80937236	.	C	T	.	.	MAF_INRAE=35.0;MAF_USDA=12.5
NC_035081.1	80937255	.	C	A	.	.	MAF_INRAE=28.481;MAF_USDA=20.0
NC_035081.1	80937260	.	G	T	.	.	MAF_USDA=1.639
NC_035081.1	80937264	.	C	A	.	.	MAF_INRAE=28.481;MAF_USDA=16.471
NC_035081.1	80937308	.	C	T	.	.	MAF_INRAE=27.215;MAF_USDA=17.059
NC_035081.1	80937353	.	T	A	.	.	MAF_USDA=1.639
NC_035081.1	80937383	.	A	G	.	.	MAF_USDA=16.393
NC_035081.1	80937408	.	C	A	.	.	MAF_INRAE=20.253;MAF_USDA=15.882
NC_035081.1	80937528	.	T	C	.	.	MAF_INRAE=28.481;MAF_USDA=18.235
NC_035081.1	80937532	.	G	C	.	.	MAF_INRAE=10.759;MAF_USDA=6.471
NC_035081.1	80937549	.	G	A	.	.	MAF_USDA=2.459
NC_035081.1	80937693	.	C	T	.	.	MAF_INRAE=15.789;MAF_USDA=2.459
NC_035081.1	80937826	.	G	A	.	.	MAF_USDA=10.656
NC_035081.1	80937865	.	C	T	.	.	MAF_USDA=2.459
NC_035081.1	80937876	.	C	T	.	.	MAF_USDA=2.459
NC_035081.1	80937877	.	T	G	.	.	MAF_INRAE=6.667
NC_035081.1	80937909	.	T	A	.	.	MAF_USDA=9.836
NC_035081.1	80937917	.	A	G	.	.	MAF_INRAE=21.519;MAF_USDA=27.059
NC_035081.1	80938079	.	T	A	.	.	MAF_USDA=27.273
NC_035081.1	80938080	.	T	G	.	.	MAF_USDA=29.545
NC_035081.1	80938138	.	C	A	.	.	MAF_USDA=18.75
NC_035081.1	80938139	.	C	T	.	.	MAF_USDA=18.75
NC_035081.1	80938388	.	C	T	.	.	MAF_USDA=12.5
NC_035081.1	80938416	.	C	A	.	.	MAF_USDA=20.833
NC_035081.1	80938555	.	C	T	.	.	MAF_USDA=39.583
NC_035081.1	80938616	.	T	G	.	.	MAF_USDA=43.75
NC_035081.1	80938730	.	A	C	.	.	MAF_USDA=4.167
NC_035081.1	80938744	.	G	T	.	.	MAF_USDA=43.75
NC_035081.1	80938762	.	C	T	.	.	MAF_USDA=16.667
NC_035081.1	80938788	.	A	G	.	.	MAF_USDA=18.75
NC_035081.1	80938983	.	T	A	.	.	MAF_USDA=31.25
NC_035081.1	80939352	.	G	A	.	.	MAF_USDA=43.75
NC_035081.1	80939464	.	G	A	.	.	MAF_USDA=31.25
NC_035081.1	80939533	.	G	A	.	.	MAF_USDA=1.667
NC_035081.1	80939539	.	C	G	.	.	MAF_USDA=13.333
NC_035081.1	80939576	.	G	T	.	.	MAF_USDA=5.294
NC_035081.1	80939638	.	T	A	.	.	MAF_INRAE=31.579;MAF_USDA=6.471
NC_035081.1	80939675	.	G	A	.	.	MAF_INRAE=31.579;MAF_USDA=5.882
NC_035081.1	80939694	.	A	G	.	.	MAF_USDA=18.75
NC_035081.1	80939786	.	T	G	.	.	MAF_USDA=4.237
NC_035081.1	80940095	.	T	C	.	.	MAF_USDA=20.833
NC_035081.1	80940206	.	T	G	.	.	MAF_USDA=9.483
NC_035081.1	80940215	.	A	G	.	.	MAF_USDA=17.391
NC_035081.1	80940219	.	G	A	.	.	MAF_USDA=2.586
NC_035081.1	80940241	.	A	T	.	.	MAF_USDA=43.75
NC_035081.1	80940248	.	A	T	.	.	MAF_USDA=9.016
NC_035081.1	80940263	.	G	A	.	.	MAF_USDA=8.197
NC_035081.1	80940280	.	T	G	.	.	MAF_USDA=9.016
NC_035081.1	80940284	.	T	A	.	.	MAF_INRAE=39.241;MAF_USDA=26.19
NC_035081.1	80940328	.	G	A	.	.	MAF_USDA=2.459
NC_035081.1	80940365	.	G	T	.	.	MAF_USDA=8.197
NC_035081.1	80940392	.	C	T	.	.	MAF_INRAE=5.263
NC_035081.1	80940400	.	T	A	.	.	MAF_INRAE=38.608;MAF_USDA=34.706
NC_035081.1	80940406	.	C	G	.	.	MAF_INRAE=38.608;MAF_USDA=27.059
NC_035081.1	80940408	.	T	C	.	.	MAF_INRAE=20.253;MAF_USDA=15.294
NC_035081.1	80940412	.	C	T	.	.	MAF_INRAE=20.0;MAF_USDA=14.706
NC_035081.1	80940413	.	C	T	.	.	MAF_INRAE=20.0;MAF_USDA=14.706
NC_035081.1	80940511	.	G	A	.	.	MAF_USDA=7.377
NC_035081.1	80940605	.	C	A	.	.	MAF_USDA=9.016
NC_035081.1	80940623	.	G	T	.	.	MAF_INRAE=2.5;MAF_USDA=4.706
NC_035081.1	80940665	.	A	C	.	.	MAF_INRAE=39.241;MAF_USDA=31.25
NC_035081.1	80940679	.	T	C	.	.	MAF_INRAE=20.253;MAF_USDA=15.882
NC_035081.1	80940741	.	T	C	.	.	MAF_INRAE=39.873;MAF_USDA=48.235
NC_035081.1	80940764	.	G	T	.	.	MAF_INRAE=40.506;MAF_USDA=30.0
NC_035081.1	80940769	.	A	T	.	.	MAF_USDA=1.639
NC_035081.1	80940773	.	T	G	.	.	MAF_INRAE=40.506;MAF_USDA=27.647
NC_035081.1	80940774	.	T	G	.	.	MAF_INRAE=33.333;MAF_USDA=27.647
NC_035081.1	80940775	.	T	G	.	.	MAF_INRAE=40.0;MAF_USDA=46.471
NC_035081.1	80940776	.	G	T	.	.	MAF_USDA=5.738
NC_035081.1	80940808	.	A	T	.	.	MAF_INRAE=5.0;MAF_USDA=7.059
NC_035081.1	80941483	.	A	C	.	.	MAF_USDA=6.471
NC_035081.1	80941485	.	C	T	.	.	MAF_USDA=41.765
NC_035081.1	80941500	.	A	T	.	.	MAF_USDA=6.471
NC_035081.1	80941509	.	T	A	.	.	MAF_USDA=1.639
NC_035081.1	80941515	.	A	C	.	.	MAF_USDA=25.294
NC_035081.1	80941527	.	T	A	.	.	MAF_USDA=11.176
NC_035081.1	80941591	.	T	A	.	.	MAF_USDA=12.5
NC_035081.1	80941701	.	C	G	.	.	MAF_INRAE=28.481;MAF_USDA=18.235
NC_035081.1	80941703	.	G	C	.	.	MAF_INRAE=10.759;MAF_USDA=7.059
NC_035081.1	80941714	.	G	A	.	.	MAF_INRAE=28.481;MAF_USDA=18.235
NC_035081.1	80941737	.	T	A	.	.	MAF_USDA=5.882
NC_035081.1	80941744	.	C	G	.	.	MAF_INRAE=13.333;MAF_USDA=2.083
NC_035081.1	80941785	.	G	A	.	.	MAF_USDA=7.059
NC_035081.1	80941814	.	C	T	.	.	MAF_USDA=2.459
NC_035081.1	80941896	.	G	T	.	.	MAF_INRAE=2.532
NC_035081.1	80941942	.	C	G	.	.	MAF_INRAE=32.278;MAF_USDA=33.529
NC_035081.1	80941958	.	G	T	.	.	MAF_INRAE=39.873;MAF_USDA=35.294
NC_035081.1	80941966	.	C	A	.	.	MAF_INRAE=10.0
NC_035081.1	80941972	.	A	C	.	.	MAF_INRAE=25.0;MAF_USDA=6.548
NC_035081.1	80941988	.	A	G	.	.	MAF_USDA=8.197
NC_035081.1	80942001	.	C	T	.	.	MAF_INRAE=29.167;MAF_USDA=15.882
NC_035081.1	80942022	.	A	T	.	.	MAF_INRAE=28.481;MAF_USDA=17.059
NC_035081.1	80942028	.	A	G	.	.	MAF_INRAE=6.667
NC_035081.1	80942032	.	T	G	.	.	MAF_USDA=1.639
NC_035081.1	80942059	.	C	T	.	.	MAF_INRAE=24.167;MAF_USDA=12.5
NC_035081.1	80942117	.	T	A	.	.	MAF_INRAE=27.848;MAF_USDA=17.647
NC_035081.1	80942145	.	T	A	.	.	MAF_USDA=1.639
NC_035081.1	80942148	.	T	C	.	.	MAF_INRAE=15.789
NC_035081.1	80942259	.	C	T	.	.	MAF_USDA=4.706
NC_035081.1	80942316	.	G	A	.	.	MAF_USDA=1.639
NC_035081.1	80942350	.	A	G	.	.	MAF_INRAE=48.333;MAF_USDA=47.647
NC_035081.1	80942379	.	G	A	.	.	MAF_INRAE=40.506;MAF_USDA=49.412
NC_035081.1	80942406	.	C	G	.	.	MAF_INRAE=47.5;MAF_USDA=47.647
NC_035081.1	80942409	.	A	T	.	.	MAF_USDA=11.475
NC_035081.1	80942485	.	G	T	.	.	MAF_INRAE=8.228;MAF_USDA=4.167
NC_035081.1	80942499	.	A	C	.	.	MAF_INRAE=10.759;MAF_USDA=5.882
NC_035081.1	80942605	.	C	T	.	.	MAF_USDA=15.574
NC_035081.1	80942666	.	G	T	.	.	MAF_INRAE=27.848;MAF_USDA=17.647
NC_035081.1	80942711	.	G	A	.	.	MAF_USDA=18.75
NC_035081.1	80942724	.	C	A	.	.	MAF_INRAE=27.848;MAF_USDA=17.647
NC_035081.1	80942809	.	G	T	.	.	MAF_INRAE=20.0
NC_035081.1	80942826	.	A	T	.	.	MAF_INRAE=6.667;MAF_USDA=18.852
NC_035081.1	80942828	.	A	G	.	.	MAF_INRAE=29.167;MAF_USDA=6.25
NC_035081.1	80942880	.	G	A	.	.	MAF_INRAE=5.833
NC_035081.1	80942886	.	T	A	.	.	MAF_USDA=11.475
NC_035081.1	80942903	.	C	T	.	.	MAF_INRAE=32.278;MAF_USDA=33.529
NC_035081.1	80942961	.	C	T	.	.	MAF_INRAE=5.0
NC_035081.1	80943020	.	A	T	.	.	MAF_INRAE=5.263;MAF_USDA=11.176
NC_035081.1	80943023	.	C	A	.	.	MAF_USDA=3.529
NC_035081.1	80943075	.	A	G	.	.	MAF_USDA=15.882
NC_035081.1	80943109	.	G	C	.	.	MAF_USDA=2.459
NC_035081.1	80943147	.	G	A	.	.	MAF_INRAE=6.667
NC_035081.1	80943154	.	A	G	.	.	MAF_INRAE=25.0;MAF_USDA=12.5
NC_035081.1	80943326	.	A	G	.	.	MAF_INRAE=39.873;MAF_USDA=48.81
NC_035081.1	80943341	.	T	C	.	.	MAF_USDA=10.417
NC_035081.1	80943412	.	C	T	.	.	MAF_INRAE=8.861;MAF_USDA=10.588
NC_035081.1	80943515	.	C	T	.	.	MAF_USDA=18.75
NC_035081.1	80943598	.	G	A	.	.	MAF_USDA=2.459
NC_035081.1	80943642	.	A	G	.	.	MAF_INRAE=21.519;MAF_USDA=25.882
NC_035081.1	80943827	.	G	T	.	.	MAF_INRAE=29.167
NC_035081.1	80943937	.	C	T	.	.	MAF_INRAE=20.253;MAF_USDA=15.294
NC_035081.1	80943996	.	T	G	.	.	MAF_USDA=6.471
NC_035081.1	80944091	.	G	A	.	.	MAF_USDA=15.294
NC_035081.1	80944094	.	G	A	.	.	MAF_USDA=1.639
NC_035081.1	80944097	.	T	C	.	.	MAF_INRAE=6.667;MAF_USDA=19.672
NC_035081.1	80944201	.	C	T	.	.	MAF_INRAE=5.0
NC_035081.1	80944236	.	T	C	.	.	MAF_INRAE=39.241;MAF_USDA=41.765
NC_035081.1	80944290	.	G	A	.	.	MAF_INRAE=10.0
NC_035081.1	80944293	.	G	A	.	.	MAF_INRAE=21.519;MAF_USDA=27.059
NC_035081.1	80944337	.	T	G	.	.	MAF_INRAE=10.0;MAF_USDA=2.459
NC_035081.1	80944348	.	G	A	.	.	MAF_INRAE=5.0
NC_035081.1	80944411	.	G	A	.	.	MAF_INRAE=28.481;MAF_USDA=10.588
NC_035081.1	80944412	.	A	G	.	.	MAF_INRAE=5.263;MAF_USDA=11.176
NC_035081.1	80944515	.	G	A	.	.	MAF_USDA=1.639
NC_035081.1	80944571	.	C	T	.	.	MAF_INRAE=11.392;MAF_USDA=7.059
NC_035081.1	80944586	.	G	A	.	.	MAF_USDA=3.529
NC_035081.1	80944615	.	C	T	.	.	MAF_INRAE=10.833
NC_035081.1	80944630	.	C	A	.	.	MAF_USDA=6.25
NC_035081.1	80944693	.	A	C	.	.	MAF_USDA=19.672
NC_035081.1	80944754	.	G	A	.	.	MAF_INRAE=4.167
NC_035081.1	80944767	.	G	C	.	.	MAF_USDA=3.529
NC_035081.1	80944787	.	C	A	.	.	MAF_INRAE=20.253;MAF_USDA=15.882
NC_035081.1	80944801	.	C	T	.	.	MAF_INRAE=10.759;MAF_USDA=6.471
NC_035081.1	80944851	.	C	T	.	.	MAF_INRAE=39.241;MAF_USDA=49.412
NC_035081.1	80944875	.	C	A	.	.	MAF_INRAE=21.519;MAF_USDA=26.471
NC_035081.1	80944912	.	G	C	.	.	MAF_USDA=18.75
NC_035081.1	80944974	.	T	G	.	.	MAF_USDA=4.918
NC_035081.1	80944996	.	C	T	.	.	MAF_USDA=3.529
NC_035081.1	80944999	.	A	C	.	.	MAF_INRAE=39.873;MAF_USDA=48.235
NC_035081.1	80945048	.	C	T	.	.	MAF_INRAE=5.0
NC_035081.1	80945098	.	G	C	.	.	MAF_INRAE=20.833
NC_035081.1	80945101	.	T	C	.	.	MAF_USDA=1.639
NC_035081.1	80945114	.	C	A	.	.	MAF_USDA=10.417
NC_035081.1	80945121	.	G	C	.	.	MAF_USDA=3.529
NC_035081.1	80945188	.	C	G	.	.	MAF_INRAE=5.263;MAF_USDA=8.235
NC_035081.1	80945225	.	A	G	.	.	MAF_INRAE=39.873;MAF_USDA=42.353
NC_035081.1	80945278	.	G	A	.	.	MAF_INRAE=39.241;MAF_USDA=42.941
NC_035081.1	80945295	.	C	T	.	.	MAF_INRAE=29.114;MAF_USDA=19.412
NC_035081.1	80945346	.	C	T	.	.	MAF_USDA=3.279
NC_035081.1	80945373	.	A	G	.	.	MAF_USDA=5.952
NC_035081.1	80945391	.	G	T	.	.	MAF_INRAE=5.0
NC_035081.1	80945420	.	A	C	.	.	MAF_INRAE=2.5
NC_035081.1	80945422	.	A	G	.	.	MAF_INRAE=2.5
NC_035081.1	80945435	.	T	G	.	.	MAF_INRAE=6.667;MAF_USDA=18.852
NC_035081.1	80945461	.	C	A	.	.	MAF_USDA=3.571
NC_035081.1	80945486	.	G	A	.	.	MAF_INRAE=32.278;MAF_USDA=32.738
NC_035081.1	80945545	.	T	A	.	.	MAF_USDA=18.75
NC_035081.1	80945584	.	C	T	.	.	MAF_INRAE=21.519;MAF_USDA=47.917
NC_035081.1	80945707	.	A	T	.	.	MAF_INRAE=24.167;MAF_USDA=31.765
NC_035081.1	80945734	.	G	A	.	.	MAF_INRAE=10.0;MAF_USDA=9.016
NC_035081.1	80945756	.	C	T	.	.	MAF_USDA=1.639
NC_035081.1	80945759	.	G	A	.	.	MAF_USDA=2.459
NC_035081.1	80945772	.	G	T	.	.	MAF_INRAE=28.481;MAF_USDA=10.0
NC_035081.1	80945916	.	C	A	.	.	MAF_INRAE=7.595;MAF_USDA=2.459
NC_035081.1	80945921	.	T	G	.	.	MAF_INRAE=40.506;MAF_USDA=41.765
NC_035081.1	80945997	.	C	T	.	.	MAF_INRAE=28.481;MAF_USDA=17.647
NC_035081.1	80946032	.	G	C	.	.	MAF_USDA=16.667
NC_035081.1	80946058	.	A	T	.	.	MAF_INRAE=7.595;MAF_USDA=3.279
NC_035081.1	80946117	.	C	G	.	.	MAF_INRAE=27.848;MAF_USDA=17.647
NC_035081.1	80946163	.	G	A	.	.	MAF_INRAE=10.0;MAF_USDA=9.836
NC_035081.1	80946238	.	G	T	.	.	MAF_INRAE=20.253;MAF_USDA=15.294
NC_035081.1	80946251	.	C	A	.	.	MAF_INRAE=25.0;MAF_USDA=12.5
NC_035081.1	80946351	.	G	T	.	.	MAF_USDA=4.118
NC_035081.1	80946364	.	T	C	.	.	MAF_INRAE=31.646;MAF_USDA=32.353
NC_035081.1	80946447	.	A	G	.	.	MAF_USDA=2.459
NC_035081.1	80946454	.	C	T	.	.	MAF_INRAE=7.595;MAF_USDA=7.647
NC_035081.1	80946465	.	A	T	.	.	MAF_INRAE=15.789
NC_035081.1	80946468	.	A	G	.	.	MAF_USDA=1.667
NC_035081.1	80946476	.	A	C	.	.	MAF_INRAE=15.789
NC_035081.1	80946488	.	A	G	.	.	MAF_USDA=1.639
NC_035081.1	80946497	.	A	C	.	.	MAF_INRAE=21.519;MAF_USDA=50.0
NC_035081.1	80946520	.	G	A	.	.	MAF_USDA=1.639
NC_035081.1	80946533	.	A	G	.	.	MAF_INRAE=47.5;MAF_USDA=38.235
NC_035081.1	80946601	.	G	A	.	.	MAF_INRAE=28.333;MAF_USDA=11.765
NC_035081.1	80946657	.	G	A	.	.	MAF_INRAE=2.632
NC_035081.1	80946694	.	T	A	.	.	MAF_USDA=8.929
NC_035081.1	80946733	.	A	C	.	.	MAF_USDA=18.75
NC_035081.1	80946796	.	A	G	.	.	MAF_USDA=30.435
NC_035081.1	80946837	.	A	T	.	.	MAF_USDA=21.739
NC_035081.1	80946909	.	T	C	.	.	MAF_USDA=43.478
NC_035081.1	80947642	.	A	G	.	.	MAF_INRAE=42.105;MAF_USDA=32.941
NC_035081.1	80947647	.	G	A	.	.	MAF_INRAE=31.579;MAF_USDA=6.471
NC_035081.1	80947722	.	G	A	.	.	MAF_INRAE=15.789;MAF_USDA=2.459
NC_035081.1	80947735	.	C	T	.	.	MAF_USDA=50.0
NC_035081.1	80947775	.	C	T	.	.	MAF_USDA=41.176
NC_035081.1	80947794	.	G	T	.	.	MAF_USDA=2.083
NC_035081.1	80947808	.	A	T	.	.	MAF_USDA=2.083
NC_035081.1	80947815	.	C	T	.	.	MAF_USDA=39.583
NC_035081.1	80947878	.	C	T	.	.	MAF_USDA=41.667
NC_035081.1	80947913	.	T	C	.	.	MAF_USDA=35.417
NC_035081.1	80947914	.	C	A	.	.	MAF_USDA=31.25
NC_035081.1	80947916	.	T	A	.	.	MAF_USDA=33.333
NC_035081.1	80947918	.	C	T	.	.	MAF_USDA=35.417
NC_035081.1	80947929	.	A	C	.	.	MAF_USDA=29.167
NC_035081.1	80948084	.	T	C	.	.	MAF_INRAE=2.5
NC_035081.1	80948135	.	A	C	.	.	MAF_USDA=16.667
NC_035081.1	80948184	.	A	G	.	.	MAF_USDA=41.176
NC_035081.1	80948213	.	A	C	.	.	MAF_USDA=2.459
NC_035081.1	80948219	.	C	G	.	.	MAF_USDA=18.824
NC_035081.1	80948293	.	T	C	.	.	MAF_USDA=2.459
NC_035081.1	80948331	.	A	C	.	.	MAF_INRAE=10.759;MAF_USDA=4.167
NC_035081.1	80948360	.	G	C	.	.	MAF_USDA=5.294
NC_035081.1	80948538	.	G	A	.	.	MAF_USDA=1.639
NC_035081.1	80948542	.	G	A	.	.	MAF_INRAE=32.278;MAF_USDA=32.941
NC_035081.1	80948571	.	C	T	.	.	MAF_INRAE=10.0;MAF_USDA=11.176
NC_035081.1	80948591	.	A	G	.	.	MAF_INRAE=28.481;MAF_USDA=18.235
NC_035081.1	80948856	.	C	T	.	.	MAF_INRAE=10.759
NC_035081.1	80948896	.	G	A	.	.	MAF_USDA=1.639
NC_035081.1	80948973	.	T	G	.	.	MAF_INRAE=10.127;MAF_USDA=6.471
NC_035081.1	80949092	.	T	C	.	.	MAF_INRAE=10.759;MAF_USDA=4.167
NC_035081.1	80949095	.	A	C	.	.	MAF_USDA=12.295
NC_035081.1	80949165	.	A	G	.	.	MAF_USDA=3.279
NC_035081.1	80949190	.	G	A	.	.	MAF_USDA=15.882
NC_035081.1	80949200	.	G	T	.	.	MAF_USDA=2.459
NC_035081.1	80949309	.	G	A	.	.	MAF_USDA=10.417
NC_035081.1	80949477	.	C	A	.	.	MAF_USDA=22.917
NC_035081.1	80949490	.	C	G	.	.	MAF_USDA=8.333
NC_035081.1	80949496	.	C	G	.	.	MAF_USDA=20.833
NC_035081.1	80949575	.	T	C	.	.	MAF_USDA=18.75
NC_035081.1	80949576	.	G	A	.	.	MAF_USDA=18.75
NC_035081.1	80949619	.	C	A	.	.	MAF_USDA=6.25
NC_035081.1	80953478	.	C	T	.	.	MAF_USDA=1.639
NC_035081.1	80953575	.	C	T	.	.	MAF_USDA=9.016
NC_035081.1	80953620	.	G	A	.	.	MAF_INRAE=31.646;MAF_USDA=33.529
NC_035081.1	80953699	.	T	A	.	.	MAF_INRAE=27.215;MAF_USDA=17.647
NC_035081.1	80953727	.	G	C	.	.	MAF_INRAE=27.215;MAF_USDA=17.647
NC_035081.1	80953880	.	C	T	.	.	MAF_USDA=1.639
NC_035081.1	80954020	.	A	T	.	.	MAF_USDA=2.459
NC_035081.1	80954032	.	C	A	.	.	MAF_USDA=2.459
NC_035081.1	80954050	.	A	T	.	.	MAF_USDA=9.016
NC_035081.1	80954166	.	C	T	.	.	MAF_USDA=4.118
NC_035081.1	80954242	.	C	A	.	.	MAF_USDA=3.279
NC_035081.1	80954273	.	G	A	.	.	MAF_USDA=4.167
NC_035081.1	80954420	.	G	A	.	.	MAF_INRAE=3.797;MAF_USDA=11.176
NC_035081.1	80954593	.	C	T	.	.	MAF_USDA=18.852
NC_035081.1	80954604	.	T	A	.	.	MAF_USDA=2.5
NC_035081.1	80957244	.	G	T	.	.	MAF_INRAE=5.263;MAF_USDA=8.824
NC_035081.1	80957256	.	A	T	.	.	MAF_INRAE=11.392;MAF_USDA=8.235
NC_035081.1	80957273	.	C	T	.	.	MAF_INRAE=7.5;MAF_USDA=7.647
NC_035081.1	80957282	.	G	T	.	.	MAF_USDA=1.639
NC_035081.1	80957350	.	A	G	.	.	MAF_INRAE=28.481;MAF_USDA=16.667
NC_035081.1	80957352	.	G	A	.	.	MAF_INRAE=27.848;MAF_USDA=23.81
NC_035081.1	80957411	.	T	C	.	.	MAF_INRAE=15.789
NC_035081.1	80957417	.	C	A	.	.	MAF_INRAE=24.167;MAF_USDA=2.083
NC_035081.1	80957436	.	C	T	.	.	MAF_INRAE=15.789;MAF_USDA=3.529
NC_035081.1	80957467	.	G	T	.	.	MAF_INRAE=32.278;MAF_USDA=34.118
NC_035081.1	80957480	.	C	A	.	.	MAF_INRAE=8.228;MAF_USDA=5.882
NC_035081.1	80957537	.	C	T	.	.	MAF_USDA=2.083
NC_035081.1	80957580	.	G	A	.	.	MAF_USDA=1.639
NC_035081.1	80957653	.	T	G	.	.	MAF_INRAE=29.167
NC_035081.1	80957709	.	C	T	.	.	MAF_INRAE=20.253;MAF_USDA=15.294
NC_035081.1	80957785	.	C	A	.	.	MAF_INRAE=5.0
NC_035081.1	80957823	.	T	C	.	.	MAF_INRAE=15.789;MAF_USDA=3.529
NC_035081.1	80957844	.	A	G	.	.	MAF_INRAE=25.0;MAF_USDA=2.083
NC_035081.1	80957944	.	T	A	.	.	MAF_INRAE=5.0
NC_035081.1	80957970	.	C	T	.	.	MAF_USDA=2.459
NC_035081.1	80958075	.	G	A	.	.	MAF_INRAE=12.025;MAF_USDA=7.647
NC_035081.1	80958077	.	C	A	.	.	MAF_INRAE=5.0
NC_035081.1	80958080	.	A	G	.	.	MAF_INRAE=5.0
NC_035081.1	80958136	.	A	G	.	.	MAF_INRAE=16.667
NC_035081.1	80958137	.	T	G	.	.	MAF_INRAE=16.667
NC_035081.1	80958279	.	C	A	.	.	MAF_INRAE=24.167;MAF_USDA=43.75
NC_035081.1	80958337	.	C	T	.	.	MAF_USDA=1.639
NC_035081.1	80958391	.	G	T	.	.	MAF_USDA=8.197
NC_035081.1	80958412	.	C	T	.	.	MAF_INRAE=7.595;MAF_USDA=5.294
NC_035081.1	80958430	.	T	C	.	.	MAF_INRAE=8.228;MAF_USDA=4.118
NC_035081.1	80958480	.	G	A	.	.	MAF_INRAE=24.167;MAF_USDA=2.083
NC_035081.1	80958555	.	G	C	.	.	MAF_INRAE=8.228;MAF_USDA=5.882
NC_035081.1	80958601	.	G	C	.	.	MAF_INRAE=39.873;MAF_USDA=50.0
NC_035081.1	80958709	.	T	G	.	.	MAF_INRAE=29.167;MAF_USDA=17.647
NC_035081.1	80958721	.	C	T	.	.	MAF_INRAE=10.0;MAF_USDA=6.25
NC_035081.1	80958779	.	T	C	.	.	MAF_INRAE=26.316;MAF_USDA=22.131
NC_035081.1	80958804	.	G	A	.	.	MAF_INRAE=15.789;MAF_USDA=3.529
NC_035081.1	80958833	.	C	T	.	.	MAF_INRAE=32.278;MAF_USDA=34.118
NC_035081.1	80958834	.	G	T	.	.	MAF_INRAE=24.167;MAF_USDA=33.529
NC_035081.1	80958929	.	A	T	.	.	MAF_INRAE=36.842;MAF_USDA=31.25
NC_035081.1	80958948	.	A	T	.	.	MAF_INRAE=10.0
NC_035081.1	80959129	.	C	T	.	.	MAF_INRAE=10.0
NC_035081.1	80959217	.	C	A	.	.	MAF_USDA=4.918
NC_035081.1	80959245	.	A	T	.	.	MAF_USDA=3.529
NC_035081.1	80959246	.	G	C	.	.	MAF_USDA=3.529
NC_035081.1	80959337	.	C	T	.	.	MAF_INRAE=5.0
NC_035081.1	80959381	.	G	C	.	.	MAF_INRAE=32.278;MAF_USDA=33.529
NC_035081.1	80959481	.	G	T	.	.	MAF_INRAE=7.595;MAF_USDA=5.882
NC_035081.1	80959529	.	T	C	.	.	MAF_USDA=4.706
NC_035081.1	80959557	.	G	A	.	.	MAF_USDA=3.279
NC_035081.1	80959579	.	T	C	.	.	MAF_USDA=15.574
NC_035081.1	80959582	.	C	T	.	.	MAF_INRAE=5.0
NC_035081.1	80959628	.	G	A	.	.	MAF_INRAE=6.667;MAF_USDA=15.574
NC_035081.1	80959655	.	T	C	.	.	MAF_INRAE=25.949;MAF_USDA=4.918
NC_035081.1	80959681	.	C	T	.	.	MAF_INRAE=10.0
NC_035081.1	80959771	.	C	T	.	.	MAF_INRAE=15.789;MAF_USDA=2.941
NC_035081.1	80960030	.	C	T	.	.	MAF_USDA=2.459
NC_035081.1	80960086	.	T	G	.	.	MAF_INRAE=8.228;MAF_USDA=5.882
NC_035081.1	80960087	.	T	A	.	.	MAF_USDA=18.75
NC_035081.1	80960232	.	C	T	.	.	MAF_INRAE=5.833
NC_035081.1	80960266	.	C	A	.	.	MAF_INRAE=5.0
NC_035081.1	80960330	.	G	T	.	.	MAF_INRAE=26.582;MAF_USDA=5.882
NC_035081.1	80960385	.	C	A	.	.	MAF_INRAE=15.789;MAF_USDA=3.529
NC_035081.1	80960498	.	T	A	.	.	MAF_USDA=2.459
NC_035081.1	80960554	.	G	A	.	.	MAF_INRAE=27.848;MAF_USDA=10.588
NC_035081.1	80960633	.	C	A	.	.	MAF_USDA=2.459
NC_035081.1	80960757	.	C	G	.	.	MAF_INRAE=28.481;MAF_USDA=17.647
NC_035081.1	80960830	.	G	A	.	.	MAF_INRAE=5.263;MAF_USDA=8.235
NC_035081.1	80960873	.	C	T	.	.	MAF_USDA=2.459
NC_035081.1	80960883	.	A	C	.	.	MAF_INRAE=5.263;MAF_USDA=9.016
NC_035081.1	80960887	.	T	A	.	.	MAF_INRAE=9.494;MAF_USDA=17.059
NC_035081.1	80960911	.	A	G	.	.	MAF_USDA=45.882
NC_035081.1	80960919	.	A	C	.	.	MAF_INRAE=31.579;MAF_USDA=17.059
NC_035081.1	80960933	.	A	G	.	.	MAF_INRAE=8.228;MAF_USDA=7.647
NC_035081.1	80960956	.	T	C	.	.	MAF_INRAE=8.228;MAF_USDA=8.235
NC_035081.1	80960994	.	A	G	.	.	MAF_USDA=2.459
NC_035081.1	80960996	.	G	T	.	.	MAF_USDA=1.639
NC_035081.1	80960998	.	C	A	.	.	MAF_INRAE=8.333;MAF_USDA=17.059
NC_035081.1	80961011	.	A	G	.	.	MAF_USDA=18.033
NC_035081.1	80961019	.	T	A	.	.	MAF_USDA=17.059
NC_035081.1	80961020	.	A	G	.	.	MAF_USDA=19.412
NC_035081.1	80961022	.	T	C	.	.	MAF_USDA=19.412
NC_035081.1	80961023	.	G	A	.	.	MAF_USDA=20.588
NC_035081.1	80961073	.	T	G	.	.	MAF_INRAE=8.861;MAF_USDA=7.647
NC_035081.1	80961079	.	A	T	.	.	MAF_INRAE=20.833
NC_035081.1	80961081	.	C	T	.	.	MAF_INRAE=25.0;MAF_USDA=2.083
NC_035081.1	80961142	.	C	T	.	.	MAF_USDA=1.639
NC_035081.1	80961188	.	G	A	.	.	MAF_INRAE=5.263;MAF_USDA=8.235
NC_035081.1	80961228	.	C	A	.	.	MAF_USDA=2.459
NC_035081.1	80961237	.	T	C	.	.	MAF_INRAE=15.789;MAF_USDA=3.529
NC_035081.1	80961246	.	G	A	.	.	MAF_INRAE=25.949;MAF_USDA=6.471
NC_035081.1	80961258	.	C	T	.	.	MAF_USDA=10.417
NC_035081.1	80961259	.	G	A	.	.	MAF_INRAE=4.167;MAF_USDA=1.639
NC_035081.1	80961320	.	C	A	.	.	MAF_USDA=3.279
NC_035081.1	80961326	.	C	T	.	.	MAF_USDA=1.639
NC_035081.1	80961343	.	A	G	.	.	MAF_USDA=4.167
NC_035081.1	80963480	.	A	G	.	.	MAF_USDA=17.391
NC_035081.1	80963507	.	T	G	.	.	MAF_USDA=2.174
NC_035081.1	80963620	.	C	T	.	.	MAF_USDA=18.75
NC_035081.1	80963654	.	G	C	.	.	MAF_USDA=43.75
NC_035081.1	80963658	.	G	T	.	.	MAF_USDA=22.917
NC_035081.1	80963774	.	C	T	.	.	MAF_USDA=2.5
NC_035081.1	80963826	.	T	C	.	.	MAF_INRAE=25.949;MAF_USDA=5.882
NC_035081.1	80963922	.	C	A	.	.	MAF_USDA=16.393
NC_035081.1	80963948	.	C	T	.	.	MAF_USDA=2.459
NC_035081.1	80963951	.	C	T	.	.	MAF_INRAE=27.215;MAF_USDA=6.471
NC_035081.1	80963978	.	C	A	.	.	MAF_USDA=2.459
NC_035081.1	80964009	.	A	G	.	.	MAF_USDA=4.098
NC_035081.1	80964050	.	T	C	.	.	MAF_INRAE=43.333;MAF_USDA=42.262
NC_035081.1	80964061	.	C	T	.	.	MAF_INRAE=16.667;MAF_USDA=7.143
NC_035081.1	80964078	.	A	C	.	.	MAF_INRAE=5.0;MAF_USDA=21.667
NC_035081.1	80964081	.	T	A	.	.	MAF_INRAE=27.848;MAF_USDA=10.714
NC_035081.1	80964084	.	T	G,A	.	.	MAF_INRAE=1.667;MAF_USDA=6.25
NC_035081.1	80964116	.	C	G	.	.	MAF_USDA=14.754
NC_035081.1	80964135	.	T	G	.	.	MAF_INRAE=29.747;MAF_USDA=32.941
NC_035081.1	80964194	.	T	C	.	.	MAF_USDA=43.529
NC_035081.1	80964280	.	G	C	.	.	MAF_USDA=18.824
NC_035081.1	80964529	.	C	A	.	.	MAF_USDA=3.333
NC_035081.1	80964623	.	G	A	.	.	MAF_INRAE=8.228;MAF_USDA=9.412
NC_035081.1	80964677	.	A	C	.	.	MAF_INRAE=40.833;MAF_USDA=45.294
NC_035081.1	80964716	.	A	G	.	.	MAF_USDA=24.706
NC_035081.1	80964732	.	A	G	.	.	MAF_USDA=1.639
NC_035081.1	80964787	.	C	T	.	.	MAF_INRAE=7.595
NC_035081.1	80964793	.	G	A	.	.	MAF_INRAE=15.789
NC_035081.1	80964802	.	G	A	.	.	MAF_INRAE=15.789
NC_035081.1	80964822	.	T	G	.	.	MAF_INRAE=16.667;MAF_USDA=45.294
NC_035081.1	80964865	.	T	C	.	.	MAF_USDA=4.098
NC_035081.1	80964866	.	C	T	.	.	MAF_USDA=12.295
NC_035081.1	80964930	.	C	T	.	.	MAF_INRAE=43.671;MAF_USDA=47.059
NC_035081.1	80965141	.	G	A	.	.	MAF_INRAE=5.0
NC_035081.1	80965217	.	T	G	.	.	MAF_INRAE=29.747;MAF_USDA=32.738
NC_035081.1	80965221	.	C	T	.	.	MAF_INRAE=22.5;MAF_USDA=32.738
NC_035081.1	80965258	.	T	G	.	.	MAF_INRAE=29.747;MAF_USDA=32.143
NC_035081.1	80965332	.	G	A	.	.	MAF_INRAE=5.0
NC_035081.1	80965345	.	G	A	.	.	MAF_INRAE=8.228;MAF_USDA=5.357
NC_035081.1	80965432	.	A	G	.	.	MAF_INRAE=32.278;MAF_USDA=32.143
NC_035081.1	80965471	.	G	T	.	.	MAF_INRAE=31.013;MAF_USDA=18.824
NC_035081.1	80965526	.	A	C	.	.	MAF_USDA=1.639
NC_035081.1	80965644	.	A	G	.	.	MAF_INRAE=31.013;MAF_USDA=31.765
NC_035081.1	80965646	.	A	G	.	.	MAF_INRAE=24.167;MAF_USDA=30.0
NC_035081.1	80965725	.	C	T	.	.	MAF_INRAE=47.368;MAF_USDA=32.353
NC_035081.1	80965819	.	G	C	.	.	MAF_USDA=7.647
NC_035081.1	80965847	.	T	C	.	.	MAF_INRAE=31.579;MAF_USDA=18.824
NC_035081.1	80965878	.	T	C	.	.	MAF_USDA=1.639
NC_035081.1	80965886	.	C	T	.	.	MAF_INRAE=47.368;MAF_USDA=31.765
NC_035081.1	80965941	.	A	G	.	.	MAF_INRAE=47.368;MAF_USDA=43.75
NC_035081.1	80965949	.	C	G	.	.	MAF_INRAE=47.368;MAF_USDA=32.941
NC_035081.1	80965988	.	T	C	.	.	MAF_INRAE=26.316;MAF_USDA=5.738
NC_035081.1	80966102	.	G	A	.	.	MAF_USDA=1.639
NC_035081.1	80966135	.	C	A	.	.	MAF_INRAE=31.579;MAF_USDA=34.706
NC_035081.1	80966189	.	C	T	.	.	MAF_INRAE=26.316;MAF_USDA=11.765
NC_035081.1	80966237	.	T	C	.	.	MAF_USDA=4.167
NC_035081.1	80966246	.	C	T	.	.	MAF_USDA=8.235
NC_035081.1	80966305	.	T	C	.	.	MAF_INRAE=26.316;MAF_USDA=5.294
NC_035081.1	80966344	.	T	G	.	.	MAF_INRAE=31.579;MAF_USDA=19.412
NC_035081.1	80966352	.	A	G	.	.	MAF_USDA=17.059
NC_035081.1	80966424	.	G	A	.	.	MAF_INRAE=21.053;MAF_USDA=16.471
NC_035081.1	80966489	.	G	T	.	.	MAF_INRAE=5.263
NC_035081.1	80966517	.	C	A	.	.	MAF_USDA=1.639
NC_035081.1	80966566	.	T	G	.	.	MAF_USDA=7.377
NC_035081.1	80966692	.	A	T	.	.	MAF_INRAE=15.789
NC_035081.1	80966742	.	A	C	.	.	MAF_INRAE=5.263;MAF_USDA=9.412
NC_035081.1	80966743	.	G	T	.	.	MAF_USDA=9.412
NC_035081.1	80966777	.	C	G	.	.	MAF_INRAE=15.789;MAF_USDA=48.824
NC_035081.1	80966807	.	G	A	.	.	MAF_INRAE=47.368;MAF_USDA=31.765
NC_035081.1	80966835	.	T	C	.	.	MAF_INRAE=15.789;MAF_USDA=48.824
NC_035081.1	80966872	.	T	A	.	.	MAF_USDA=20.833
NC_035081.1	80966873	.	C	G	.	.	MAF_USDA=3.279
NC_035081.1	80966874	.	A	T	.	.	MAF_INRAE=5.263;MAF_USDA=12.353
NC_035081.1	80966905	.	T	G	.	.	MAF_USDA=9.016
NC_035081.1	80966917	.	G	T	.	.	MAF_USDA=3.279
NC_035081.1	80966985	.	A	T	.	.	MAF_USDA=8.235
NC_035081.1	80966986	.	A	T	.	.	MAF_USDA=8.235
NC_035081.1	80966990	.	C	A	.	.	MAF_USDA=2.459
NC_035081.1	80967012	.	C	T	.	.	MAF_USDA=2.5
NC_035081.1	80967013	.	C	A	.	.	MAF_INRAE=15.789
NC_035081.1	80967052	.	T	C	.	.	MAF_INRAE=15.789
NC_035081.1	80967065	.	G	A	.	.	MAF_USDA=17.391
NC_035081.1	80967070	.	C	A	.	.	MAF_USDA=17.391
NC_035081.1	80967332	.	C	A	.	.	MAF_USDA=8.197
NC_035081.1	80967358	.	C	T	.	.	MAF_INRAE=28.481;MAF_USDA=9.412
NC_035081.1	80967449	.	A	G	.	.	MAF_INRAE=41.139;MAF_USDA=49.412
NC_035081.1	80967501	.	G	A	.	.	MAF_INRAE=21.053;MAF_USDA=31.25
NC_035081.1	80967508	.	T	C	.	.	MAF_USDA=1.639
NC_035081.1	80967522	.	G	A	.	.	MAF_USDA=7.059
NC_035081.1	80967602	.	G	A	.	.	MAF_INRAE=19.167;MAF_USDA=33.333
NC_035081.1	80967715	.	C	T	.	.	MAF_INRAE=30.0;MAF_USDA=15.882
NC_035081.1	80967740	.	G	T	.	.	MAF_INRAE=11.392
NC_035081.1	80967761	.	G	A	.	.	MAF_INRAE=7.595
NC_035081.1	80967795	.	T	A	.	.	MAF_INRAE=7.595
NC_035081.1	80967804	.	A	C	.	.	MAF_INRAE=10.127
NC_035081.1	80967815	.	A	T	.	.	MAF_USDA=9.016
NC_035081.1	80967820	.	C	A	.	.	MAF_USDA=8.197
NC_035081.1	80967822	.	T	G	.	.	MAF_USDA=1.639
NC_035081.1	80967823	.	T	A	.	.	MAF_USDA=21.176
NC_035081.1	80967824	.	A	T	.	.	MAF_USDA=18.824
NC_035081.1	80967825	.	A	C	.	.	MAF_USDA=5.294
NC_035081.1	80967926	.	G	C	.	.	MAF_USDA=4.098
NC_035081.1	80968200	.	T	A	.	.	MAF_INRAE=31.013;MAF_USDA=19.412
NC_035081.1	80968264	.	G	T	.	.	MAF_INRAE=2.532;MAF_USDA=11.475
NC_035081.1	80968393	.	A	T	.	.	MAF_INRAE=31.013;MAF_USDA=20.0
NC_035081.1	80968403	.	C	T	.	.	MAF_INRAE=31.013;MAF_USDA=20.0
NC_035081.1	80968410	.	G	A	.	.	MAF_USDA=10.417
NC_035081.1	80968467	.	C	A	.	.	MAF_INRAE=30.38;MAF_USDA=18.235
NC_035081.1	80968534	.	G	A	.	.	MAF_INRAE=31.013;MAF_USDA=18.824
NC_035081.1	80968556	.	C	A	.	.	MAF_INRAE=31.013;MAF_USDA=18.235
NC_035081.1	80968561	.	A	G	.	.	MAF_INRAE=39.241;MAF_USDA=48.824
NC_035081.1	80968606	.	G	A	.	.	MAF_USDA=4.167
NC_035081.1	80968619	.	G	T	.	.	MAF_INRAE=15.789
NC_035081.1	80968671	.	A	T	.	.	MAF_INRAE=31.646;MAF_USDA=18.824
NC_035081.1	80968681	.	C	A	.	.	MAF_USDA=8.197
NC_035081.1	80968686	.	A	T	.	.	MAF_INRAE=6.667;MAF_USDA=41.765
NC_035081.1	80968716	.	G	A	.	.	MAF_USDA=18.75
NC_035081.1	80968785	.	C	T	.	.	MAF_INRAE=7.595
NC_035081.1	80968878	.	C	T	.	.	MAF_INRAE=29.747;MAF_USDA=32.353
NC_035081.1	80968940	.	T	G	.	.	MAF_INRAE=2.532
NC_035081.1	80968974	.	C	T	.	.	MAF_INRAE=20.253;MAF_USDA=16.471
NC_035081.1	80968975	.	A	G	.	.	MAF_INRAE=22.5;MAF_USDA=31.176
NC_035081.1	80968990	.	G	A	.	.	MAF_INRAE=7.595;MAF_USDA=2.459
NC_035081.1	80969056	.	C	T	.	.	MAF_USDA=6.25
NC_035081.1	80969057	.	G	A	.	.	MAF_INRAE=8.228;MAF_USDA=4.118
NC_035081.1	80969121	.	G	A	.	.	MAF_INRAE=6.667;MAF_USDA=8.824
NC_035081.1	80969220	.	T	A	.	.	MAF_USDA=4.118
NC_035081.1	80969245	.	T	C	.	.	MAF_USDA=3.529
NC_035081.1	80969258	.	C	A	.	.	MAF_INRAE=6.667;MAF_USDA=14.118
NC_035081.1	80969277	.	C	T	.	.	MAF_USDA=1.639
NC_035081.1	80969278	.	A	T	.	.	MAF_USDA=1.639
NC_035081.1	80969310	.	A	G	.	.	MAF_INRAE=31.013;MAF_USDA=20.0
NC_035081.1	80969362	.	A	G	.	.	MAF_INRAE=29.747;MAF_USDA=31.176
NC_035081.1	80969403	.	G	A	.	.	MAF_USDA=1.639
NC_035081.1	80969444	.	A	C	.	.	MAF_USDA=10.417
NC_035081.1	80969505	.	G	A	.	.	MAF_USDA=1.639
NC_035081.1	80969558	.	G	T	.	.	MAF_USDA=10.417
NC_035081.1	80969568	.	T	A	.	.	MAF_INRAE=35.0;MAF_USDA=2.083
NC_035081.1	80969622	.	A	G	.	.	MAF_INRAE=31.013;MAF_USDA=6.25
NC_035081.1	80969634	.	A	G	.	.	MAF_INRAE=12.025;MAF_USDA=8.235
NC_035081.1	80969667	.	A	G	.	.	MAF_INRAE=39.241;MAF_USDA=47.059
NC_035081.1	80969680	.	A	C	.	.	MAF_USDA=4.167
NC_035081.1	80969739	.	T	C	.	.	MAF_INRAE=5.0
NC_035081.1	80969759	.	A	C	.	.	MAF_INRAE=39.241;MAF_USDA=50.0
NC_035081.1	80969817	.	G	C	.	.	MAF_INRAE=29.747;MAF_USDA=32.353
NC_035081.1	80969901	.	T	G	.	.	MAF_INRAE=41.139;MAF_USDA=48.824
NC_035081.1	80969922	.	T	A	.	.	MAF_INRAE=5.0
NC_035081.1	80969981	.	G	T	.	.	MAF_INRAE=30.38;MAF_USDA=18.235
NC_035081.1	80970004	.	T	A	.	.	MAF_INRAE=29.747;MAF_USDA=32.941
NC_035081.1	80970068	.	C	T	.	.	MAF_USDA=15.294
NC_035081.1	80970091	.	C	A	.	.	MAF_INRAE=30.38;MAF_USDA=31.176
NC_035081.1	80970119	.	C	G	.	.	MAF_INRAE=12.025;MAF_USDA=7.647
NC_035081.1	80970139	.	C	T	.	.	MAF_USDA=4.167
NC_035081.1	80970147	.	G	A	.	.	MAF_USDA=4.167
NC_035081.1	80970176	.	G	A	.	.	MAF_INRAE=8.228;MAF_USDA=4.118
NC_035081.1	80970189	.	G	C	.	.	MAF_USDA=1.639
NC_035081.1	80970203	.	C	G	.	.	MAF_INRAE=8.228;MAF_USDA=4.118
NC_035081.1	80970217	.	A	G	.	.	MAF_INRAE=8.228;MAF_USDA=4.118
NC_035081.1	80970223	.	T	G	.	.	MAF_INRAE=21.519;MAF_USDA=28.235
NC_035081.1	80970279	.	G	A	.	.	MAF_INRAE=8.228;MAF_USDA=4.118
NC_035081.1	80970476	.	A	C	.	.	MAF_USDA=9.016
NC_035081.1	80970494	.	A	G	.	.	MAF_INRAE=35.0;MAF_USDA=2.083
NC_035081.1	80970664	.	T	C	.	.	MAF_USDA=10.417
NC_035081.1	80970796	.	T	C	.	.	MAF_INRAE=1.667
NC_035081.1	80970801	.	G	C	.	.	MAF_INRAE=2.5
NC_035081.1	80970803	.	G	A	.	.	MAF_INRAE=2.5
NC_035081.1	80970829	.	A	G	.	.	MAF_INRAE=30.833
NC_035081.1	80970848	.	C	T	.	.	MAF_INRAE=5.833
NC_035081.1	80970850	.	C	A	.	.	MAF_INRAE=5.833
NC_035081.1	80970860	.	G	A	.	.	MAF_INRAE=5.833
NC_035081.1	80970865	.	T	C	.	.	MAF_INRAE=5.0
NC_035081.1	80970866	.	T	C	.	.	MAF_INRAE=5.0
NC_035081.1	80970885	.	A	T	.	.	MAF_INRAE=4.167;MAF_USDA=2.083
NC_035081.1	80970994	.	C	T	.	.	MAF_INRAE=2.532
NC_035081.1	80971149	.	T	C	.	.	MAF_INRAE=39.241;MAF_USDA=47.647
NC_035081.1	80971196	.	A	T	.	.	MAF_USDA=37.5
NC_035081.1	80971326	.	A	C	.	.	MAF_INRAE=39.873;MAF_USDA=47.647
NC_035081.1	80971365	.	A	G	.	.	MAF_USDA=6.25
NC_035081.1	80971505	.	C	G	.	.	MAF_USDA=15.574
NC_035081.1	80971584	.	T	A	.	.	MAF_INRAE=22.785;MAF_USDA=16.471
NC_035081.1	80971779	.	T	C	.	.	MAF_INRAE=15.789
NC_035081.1	80971826	.	G	A	.	.	MAF_INRAE=19.62;MAF_USDA=18.235
NC_035081.1	80972057	.	C	T	.	.	MAF_USDA=9.836
NC_035081.1	80972091	.	G	T	.	.	MAF_INRAE=2.532
NC_035081.1	80972125	.	G	A	.	.	MAF_USDA=10.417
NC_035081.1	80972331	.	T	A	.	.	MAF_INRAE=19.62;MAF_USDA=15.882
NC_035081.1	80972407	.	G	A	.	.	MAF_INRAE=8.228;MAF_USDA=5.294
NC_035081.1	80972489	.	T	A	.	.	MAF_INRAE=36.709;MAF_USDA=26.471
NC_035081.1	80972583	.	T	A	.	.	MAF_INRAE=20.253;MAF_USDA=24.118
NC_035081.1	80972612	.	G	A	.	.	MAF_USDA=20.0
NC_035081.1	80972666	.	G	C	.	.	MAF_USDA=9.016
NC_035081.1	80972667	.	G	A	.	.	MAF_INRAE=15.789
NC_035081.1	80972687	.	T	A	.	.	MAF_INRAE=2.532
NC_035081.1	80972773	.	T	C	.	.	MAF_INRAE=8.333;MAF_USDA=5.294
NC_035081.1	80972805	.	C	T	.	.	MAF_INRAE=15.789
NC_035081.1	80972827	.	G	C	.	.	MAF_INRAE=27.215;MAF_USDA=9.412
NC_035081.1	80972884	.	T	A	.	.	MAF_USDA=3.529
NC_035081.1	80972913	.	C	A	.	.	MAF_USDA=10.417
NC_035081.1	80972932	.	G	A	.	.	MAF_INRAE=20.253;MAF_USDA=22.941
NC_035081.1	80972954	.	A	G	.	.	MAF_INRAE=20.253;MAF_USDA=15.294
NC_035081.1	80973016	.	G	A	.	.	MAF_USDA=3.279
NC_035081.1	80973081	.	A	G	.	.	MAF_USDA=1.639
NC_035081.1	80973102	.	C	A	.	.	MAF_INRAE=45.833;MAF_USDA=27.059
NC_035081.1	80973201	.	A	G	.	.	MAF_INRAE=39.241;MAF_USDA=48.824
NC_035081.1	80973209	.	G	A	.	.	MAF_INRAE=39.241;MAF_USDA=29.412
NC_035081.1	80973395	.	A	G	.	.	MAF_INRAE=37.342;MAF_USDA=24.118
NC_035081.1	80973844	.	A	T	.	.	MAF_INRAE=20.253;MAF_USDA=23.529
NC_035081.1	80973863	.	A	G	.	.	MAF_INRAE=35.0
NC_035081.1	80974036	.	A	C	.	.	MAF_INRAE=15.789;MAF_USDA=24.405
NC_035081.1	80974040	.	C	A	.	.	MAF_USDA=5.294
NC_035081.1	80974079	.	G	A	.	.	MAF_INRAE=2.532
NC_035081.1	80974088	.	C	T	.	.	MAF_USDA=1.639
NC_035081.1	80974357	.	G	A	.	.	MAF_USDA=13.115
NC_035081.1	80974468	.	G	T	.	.	MAF_INRAE=1.667
NC_035081.1	80974479	.	G	A	.	.	MAF_INRAE=19.62;MAF_USDA=22.131
NC_035081.1	80974536	.	G	T	.	.	MAF_USDA=39.412
NC_035081.1	80974541	.	G	A	.	.	MAF_USDA=2.459
NC_035081.1	80974636	.	G	A	.	.	MAF_INRAE=47.5;MAF_USDA=17.647
NC_035081.1	80974648	.	A	G	.	.	MAF_INRAE=37.342;MAF_USDA=24.706
NC_035081.1	80974680	.	A	G	.	.	MAF_INRAE=34.167;MAF_USDA=28.235
NC_035081.1	80974713	.	G	A	.	.	MAF_USDA=14.583
NC_035081.1	80974726	.	A	G	.	.	MAF_INRAE=39.873;MAF_USDA=38.235
NC_035081.1	80974743	.	G	A	.	.	MAF_INRAE=39.241;MAF_USDA=27.059
NC_035081.1	80974786	.	T	A	.	.	MAF_INRAE=20.253;MAF_USDA=24.118
NC_035081.1	80974816	.	TAGAGTTGGGAAAAATAA	TAGAGTTGGGAAAAATAC	.	.	MAF_USDA=34.783
NC_035081.1	80974820	.	G	A	.	.	MAF_INRAE=5.263;MAF_USDA=4.098
NC_035081.1	80974833	.	A	C	.	.	MAF_INRAE=39.241;MAF_USDA=49.18
NC_035081.1	80974848	.	T	A	.	.	MAF_USDA=2.459
NC_035081.1	80974857	.	A	C	.	.	MAF_INRAE=28.481;MAF_USDA=6.25
NC_035081.1	80974981	.	A	G	.	.	MAF_USDA=8.197
NC_035081.1	80975035	.	T	C	.	.	MAF_USDA=20.833
NC_035081.1	80975037	.	C	A	.	.	MAF_USDA=22.917
NC_035081.1	80975062	.	C	A	.	.	MAF_USDA=14.583
NC_035081.1	80975063	.	C	T	.	.	MAF_INRAE=9.167;MAF_USDA=27.083
NC_035081.1	80975065	.	A	C	.	.	MAF_INRAE=9.167;MAF_USDA=25.0
NC_035081.1	80975135	.	G	C	.	.	MAF_USDA=4.167
NC_035081.1	80975199	.	G	A	.	.	MAF_USDA=14.583
NC_035081.1	80975271	.	A	T	.	.	MAF_INRAE=4.167
NC_035081.1	80975346	.	G	A	.	.	MAF_USDA=33.333
NC_035081.1	80975354	.	C	T	.	.	MAF_USDA=22.917
NC_035081.1	80975355	.	A	T	.	.	MAF_USDA=12.5
NC_035081.1	80975375	.	G	A	.	.	MAF_USDA=12.941
NC_035081.1	80975381	.	C	G	.	.	MAF_USDA=11.475
NC_035081.1	80975452	.	A	C	.	.	MAF_INRAE=15.789;MAF_USDA=17.213
NC_035081.1	80975499	.	A	G	.	.	MAF_INRAE=15.789;MAF_USDA=17.213
NC_035081.1	80975500	.	T	C	.	.	MAF_INRAE=6.667;MAF_USDA=1.639
NC_035081.1	80975533	.	G	A	.	.	MAF_INRAE=15.789
NC_035081.1	80975537	.	C	T	.	.	MAF_INRAE=20.833
NC_035081.1	80975560	.	G	C	.	.	MAF_USDA=1.639
NC_035081.1	80975623	.	G	T	.	.	MAF_USDA=4.098
NC_035081.1	80975645	.	C	G	.	.	MAF_INRAE=15.789;MAF_USDA=15.574
NC_035081.1	80975647	.	C	A	.	.	MAF_INRAE=6.667;MAF_USDA=18.235
NC_035081.1	80975656	.	A	G	.	.	MAF_INRAE=15.789
NC_035081.1	80975668	.	A	T,C	.	.	MAF_INRAE=36.842;MAF_USDA=37.5
NC_035081.1	80975687	.	A	T	.	.	MAF_INRAE=47.5;MAF_USDA=35.294
NC_035081.1	80975718	.	T	A	.	.	MAF_USDA=1.639
NC_035081.1	80975730	.	T	G	.	.	MAF_INRAE=15.789
NC_035081.1	80975853	.	G	A	.	.	MAF_USDA=1.639
NC_035081.1	80975871	.	G	A	.	.	MAF_INRAE=20.253;MAF_USDA=33.333
NC_035081.1	80975872	.	C	A	.	.	MAF_INRAE=40.506;MAF_USDA=33.333
NC_035081.1	80975941	.	G	C	.	.	MAF_INRAE=10.833;MAF_USDA=4.918
NC_035081.1	80975951	.	A	G	.	.	MAF_USDA=11.475
NC_035081.1	80975967	.	C	T	.	.	MAF_INRAE=39.873;MAF_USDA=27.647
NC_035081.1	80975969	.	A	G	.	.	MAF_INRAE=15.789
NC_035081.1	80976004	.	GA	GC	.	.	MAF_USDA=35.417
NC_035081.1	80976005	.	A	C	.	.	MAF_INRAE=47.5
NC_035081.1	80976026	.	T	G	.	.	MAF_INRAE=20.253;MAF_USDA=24.706
NC_035081.1	80976048	.	C	T	.	.	MAF_INRAE=20.253;MAF_USDA=35.417
NC_035081.1	80976076	.	G	T	.	.	MAF_INRAE=20.253;MAF_USDA=31.25
NC_035081.1	80976096	.	A	T	.	.	MAF_USDA=13.934
NC_035081.1	80976165	.	G	A	.	.	MAF_INRAE=13.158;MAF_USDA=17.213
NC_035081.1	80976167	.	G	A	.	.	MAF_USDA=4.098
NC_035081.1	80976172	.	C	A	.	.	MAF_USDA=1.639
NC_035081.1	80976179	.	G	T	.	.	MAF_INRAE=13.158;MAF_USDA=16.393
NC_035081.1	80976276	.	G	A	.	.	MAF_USDA=9.483
NC_035081.1	80976290	.	T	C	.	.	MAF_USDA=31.25
NC_035081.1	80976296	.	A	C	.	.	MAF_USDA=13.934
NC_035081.1	80976299	.	T	G	.	.	MAF_USDA=21.176
NC_035081.1	80976324	.	T	A	.	.	MAF_INRAE=12.658;MAF_USDA=4.918
NC_035081.1	80976389	.	C	T	.	.	MAF_USDA=45.833
NC_035081.1	80976406	.	A	C	.	.	MAF_INRAE=7.5
NC_035081.1	80976495	.	A	T	.	.	MAF_USDA=20.833
NC_035081.1	80976517	.	G	C	.	.	MAF_USDA=45.652
NC_035081.1	80976518	.	T	C	.	.	MAF_USDA=45.652
NC_035081.1	80976775	.	C	T	.	.	MAF_USDA=16.071
NC_035081.1	80976846	.	A	G	.	.	MAF_INRAE=36.842;MAF_USDA=26.471
NC_035081.1	80976923	.	A	T	.	.	MAF_INRAE=45.0;MAF_USDA=22.941
NC_035081.1	80976967	.	T	G	.	.	MAF_USDA=11.475
NC_035081.1	80976995	.	C	T	.	.	MAF_USDA=7.647
NC_035081.1	80977110	.	G	C	.	.	MAF_USDA=13.115
NC_035081.1	80977113	.	T	A	.	.	MAF_USDA=10.417
NC_035081.1	80977115	.	C	T	.	.	MAF_USDA=1.639
NC_035081.1	80977141	.	A	G	.	.	MAF_INRAE=2.5
NC_035081.1	80977328	.	A	C	.	.	MAF_USDA=14.458
NC_035081.1	80977472	.	T	A	.	.	MAF_USDA=8.197
NC_035081.1	80977506	.	C	A	.	.	MAF_INRAE=41.139;MAF_USDA=26.471
NC_035081.1	80977539	.	G	A	.	.	MAF_INRAE=42.405;MAF_USDA=26.471
NC_035081.1	80977580	.	A	T	.	.	MAF_USDA=14.754
NC_035081.1	80977601	.	A	T	.	.	MAF_INRAE=34.167
NC_035081.1	80977620	.	G	T	.	.	MAF_USDA=13.115
NC_035081.1	80977634	.	A	C	.	.	MAF_USDA=2.459
NC_035081.1	80977642	.	G	A	.	.	MAF_INRAE=37.342;MAF_USDA=48.824
NC_035081.1	80977693	.	G	T	.	.	MAF_USDA=5.294
NC_035081.1	80977695	.	C	G	.	.	MAF_USDA=2.459
NC_035081.1	80977716	.	T	A	.	.	MAF_INRAE=11.667;MAF_USDA=32.353
NC_035081.1	80977725	.	T	G	.	.	MAF_INRAE=39.873;MAF_USDA=48.235
NC_035081.1	80977801	.	C	A	.	.	MAF_USDA=24.118
NC_035081.1	80977849	.	C	A	.	.	MAF_USDA=13.934
NC_035081.1	80977851	.	C	T	.	.	MAF_INRAE=11.667;MAF_USDA=4.918
NC_035081.1	80977885	.	C	T	.	.	MAF_USDA=18.75
NC_035081.1	80977897	.	G	T	.	.	MAF_USDA=13.934
NC_035081.1	80977912	.	G	A	.	.	MAF_INRAE=6.667
NC_035081.1	80977955	.	T	A	.	.	MAF_INRAE=15.789
NC_035081.1	80977971	.	G	A	.	.	MAF_USDA=13.115
NC_035081.1	80977985	.	C	A	.	.	MAF_USDA=3.529
NC_035081.1	80978026	.	T	G	.	.	MAF_INRAE=15.789;MAF_USDA=15.882
NC_035081.1	80978042	.	C	T	.	.	MAF_INRAE=2.532
NC_035081.1	80978104	.	G	A	.	.	MAF_INRAE=49.167;MAF_USDA=22.941
NC_035081.1	80978289	.	A	G	.	.	MAF_INRAE=2.532;MAF_USDA=3.279
NC_035081.1	80978327	.	T	C	.	.	MAF_INRAE=15.789
NC_035081.1	80978463	.	A	T	.	.	MAF_USDA=38.235
NC_035081.1	80978519	.	T	A	.	.	MAF_USDA=6.557
NC_035081.1	80978537	.	C	T	.	.	MAF_USDA=20.588
NC_035081.1	80978545	.	T	A	.	.	MAF_USDA=20.833
NC_035081.1	80978571	.	A	T	.	.	MAF_INRAE=20.833
NC_035081.1	80978602	.	T	G	.	.	MAF_USDA=4.098
NC_035081.1	80978716	.	C	T	.	.	MAF_USDA=13.115
NC_035081.1	80978739	.	T	C	.	.	MAF_USDA=14.118
NC_035081.1	80978931	.	T	C	.	.	MAF_USDA=13.333
NC_035081.1	80978998	.	G	A	.	.	MAF_USDA=31.25
NC_035081.1	80979933	.	T	A	.	.	MAF_USDA=22.024
NC_035081.1	80979958	.	T	G	.	.	MAF_USDA=22.941
NC_035081.1	80980002	.	T	A	.	.	MAF_INRAE=1.667
NC_035081.1	80980054	.	A	G	.	.	MAF_INRAE=39.873;MAF_USDA=26.471
NC_035081.1	80980055	.	A	T	.	.	MAF_INRAE=32.5;MAF_USDA=26.471
NC_035081.1	80980085	.	C	T	.	.	MAF_INRAE=26.582;MAF_USDA=1.765
NC_035081.1	80980141	.	T	A	.	.	MAF_INRAE=40.506;MAF_USDA=27.059
NC_035081.1	80980144	.	C	A	.	.	MAF_USDA=13.115
NC_035081.1	80980258	.	T	C	.	.	MAF_USDA=2.459
NC_035081.1	80980272	.	G	C	.	.	MAF_USDA=1.639
NC_035081.1	80980372	.	A	T	.	.	MAF_USDA=5.738
NC_035081.1	80980394	.	T	C	.	.	MAF_INRAE=39.873;MAF_USDA=48.824
NC_035081.1	80980395	.	T	A	.	.	MAF_INRAE=47.5;MAF_USDA=48.824
NC_035081.1	80980459	.	G	C	.	.	MAF_INRAE=20.253;MAF_USDA=24.118
NC_035081.1	80980468	.	A	G	.	.	MAF_INRAE=4.167
NC_035081.1	80980507	.	C	A	.	.	MAF_INRAE=39.241;MAF_USDA=26.786
NC_035081.1	80980583	.	A	G	.	.	MAF_INRAE=8.228;MAF_USDA=5.294
NC_035081.1	80980585	.	A	T	.	.	MAF_USDA=2.459
NC_035081.1	80980606	.	A	G	.	.	MAF_INRAE=39.873;MAF_USDA=48.824
NC_035081.1	80980617	.	G	A	.	.	MAF_INRAE=40.506;MAF_USDA=27.059
NC_035081.1	80980629	.	C	G	.	.	MAF_INRAE=2.532
NC_035081.1	80980723	.	G	T	.	.	MAF_INRAE=20.886;MAF_USDA=24.118
NC_035081.1	80980744	.	T	G	.	.	MAF_INRAE=10.0
NC_035081.1	80980747	.	T	G	.	.	MAF_INRAE=10.0
NC_035081.1	80980771	.	C	T	.	.	MAF_INRAE=10.759
NC_035081.1	80980773	.	G	A	.	.	MAF_INRAE=19.167;MAF_USDA=30.0
NC_035081.1	80980822	.	G	A	.	.	MAF_INRAE=41.139;MAF_USDA=34.706
NC_035081.1	80980841	.	A	G	.	.	MAF_INRAE=20.253;MAF_USDA=15.294
NC_035081.1	80980851	.	A	C	.	.	MAF_INRAE=21.667;MAF_USDA=31.25
NC_035081.1	80980871	.	A	T	.	.	MAF_INRAE=7.595;MAF_USDA=9.412
NC_035081.1	80980876	.	T	A	.	.	MAF_INRAE=7.595;MAF_USDA=9.412
NC_035081.1	80980918	.	A	G	.	.	MAF_USDA=18.75
NC_035081.1	80980925	.	T	A	.	.	MAF_USDA=24.706
NC_035081.1	80980970	.	T	G	.	.	MAF_USDA=16.393
NC_035081.1	80982648	.	A	C	.	.	MAF_USDA=43.75
NC_035081.1	80982661	.	G	C	.	.	MAF_USDA=18.235
NC_035081.1	80982674	.	A	G	.	.	MAF_INRAE=1.667;MAF_USDA=14.583
NC_035081.1	80982731	.	T	C	.	.	MAF_INRAE=22.152
NC_035081.1	80982799	.	A	T	.	.	MAF_INRAE=2.532
NC_035081.1	80982815	.	T	G	.	.	MAF_INRAE=39.873;MAF_USDA=27.059
NC_035081.1	80982821	.	C	A	.	.	MAF_INRAE=20.253;MAF_USDA=24.118
NC_035081.1	80982913	.	C	A	.	.	MAF_INRAE=4.167
NC_035081.1	80982914	.	G	T	.	.	MAF_INRAE=4.167
NC_035081.1	80982930	.	C	A	.	.	MAF_INRAE=39.873;MAF_USDA=27.647
NC_035081.1	80982940	.	A	G	.	.	MAF_INRAE=7.5;MAF_USDA=21.176
NC_035081.1	80982984	.	C	T	.	.	MAF_USDA=2.459
NC_035081.1	80982986	.	A	T	.	.	MAF_INRAE=8.228;MAF_USDA=5.294
NC_035081.1	80982987	.	C	T	.	.	MAF_INRAE=4.167
NC_035081.1	80983040	.	G	A	.	.	MAF_USDA=3.279
NC_035081.1	80983048	.	T	G	.	.	MAF_INRAE=37.975;MAF_USDA=31.25
NC_035081.1	80983112	.	T	C	.	.	MAF_INRAE=20.253;MAF_USDA=23.529
NC_035081.1	80983157	.	C	T	.	.	MAF_INRAE=38.608;MAF_USDA=37.5
NC_035081.1	80983198	.	C	T	.	.	MAF_USDA=3.529
NC_035081.1	80983210	.	C	T	.	.	MAF_INRAE=4.167
NC_035081.1	80983241	.	C	A	.	.	MAF_USDA=1.639
NC_035081.1	80983243	.	G	T	.	.	MAF_INRAE=25.0
NC_035081.1	80983290	.	A	C	.	.	MAF_INRAE=40.506;MAF_USDA=24.405
NC_035081.1	80983329	.	T	A	.	.	MAF_USDA=47.059
NC_035081.1	80983373	.	C	T	.	.	MAF_USDA=1.639
NC_035081.1	80983386	.	T	G	.	.	MAF_USDA=8.197
NC_035081.1	80983413	.	C	T	.	.	MAF_USDA=1.639
NC_035081.1	80983432	.	T	G	.	.	MAF_USDA=2.459
NC_035081.1	80983497	.	G	T	.	.	MAF_INRAE=39.241;MAF_USDA=49.412
NC_035081.1	80983516	.	T	G	.	.	MAF_INRAE=10.0
NC_035081.1	80983524	.	A	G	.	.	MAF_USDA=1.639
NC_035081.1	80983555	.	G	T	.	.	MAF_INRAE=20.253;MAF_USDA=24.118
NC_035081.1	80983613	.	C	T	.	.	MAF_INRAE=7.5;MAF_USDA=7.647
NC_035081.1	80983617	.	G	T	.	.	MAF_INRAE=20.253;MAF_USDA=24.706
NC_035081.1	80983739	.	T	C	.	.	MAF_USDA=11.475
NC_035081.1	80983765	.	G	A	.	.	MAF_INRAE=40.506;MAF_USDA=27.647
NC_035081.1	80983875	.	G	A	.	.	MAF_INRAE=39.241;MAF_USDA=25.882
NC_035081.1	80983899	.	G	A	.	.	MAF_INRAE=38.608;MAF_USDA=26.471
NC_035081.1	80983914	.	G	A	.	.	MAF_INRAE=18.987;MAF_USDA=15.882
NC_035081.1	80983935	.	C	T	.	.	MAF_INRAE=30.0;MAF_USDA=25.882
NC_035081.1	80984037	.	C	T	.	.	MAF_INRAE=27.848;MAF_USDA=25.882
NC_035081.1	80984042	.	T	C	.	.	MAF_INRAE=41.139;MAF_USDA=24.706
NC_035081.1	80984058	.	C	A	.	.	MAF_INRAE=18.987;MAF_USDA=23.529
NC_035081.1	80984091	.	G	A	.	.	MAF_USDA=32.609
NC_035081.1	80984115	.	C	A	.	.	MAF_USDA=32.609
NC_035081.1	80984130	.	C	T	.	.	MAF_INRAE=5.833
NC_035081.1	80984152	.	G	T	.	.	MAF_INRAE=19.167;MAF_USDA=21.176
NC_035081.1	80984193	.	C	A	.	.	MAF_USDA=2.459
NC_035081.1	80984195	.	T	A	.	.	MAF_INRAE=5.0;MAF_USDA=8.824
NC_035081.1	80984196	.	T	A	.	.	MAF_INRAE=25.0;MAF_USDA=20.0
NC_035081.1	80984199	.	G	A	.	.	MAF_INRAE=2.5
NC_035081.1	80984202	.	C	A	.	.	MAF_INRAE=3.333;MAF_USDA=22.917
NC_035081.1	80984223	.	G	A	.	.	MAF_USDA=2.459
NC_035081.1	80984232	.	C	G	.	.	MAF_INRAE=26.316;MAF_USDA=8.333
NC_035081.1	80984286	.	T	A	.	.	MAF_USDA=31.25
NC_035081.1	80984314	.	C	T	.	.	MAF_INRAE=43.038
NC_035081.1	80984346	.	C	T	.	.	MAF_INRAE=30.0;MAF_USDA=21.765
NC_035081.1	80984378	.	T	A	.	.	MAF_INRAE=2.532
NC_035081.1	80984423	.	C	T	.	.	MAF_INRAE=26.582;MAF_USDA=8.235
NC_035081.1	80984458	.	C	T	.	.	MAF_INRAE=2.532;MAF_USDA=2.459
NC_035081.1	80984461	.	C	T	.	.	MAF_INRAE=28.333;MAF_USDA=25.294
NC_035081.1	80984516	.	T	C	.	.	MAF_INRAE=10.833
NC_035081.1	80984609	.	T	G	.	.	MAF_INRAE=20.833
NC_035081.1	80984637	.	C	A	.	.	MAF_INRAE=23.333
NC_035081.1	80984740	.	C	T	.	.	MAF_USDA=11.475
NC_035081.1	80984771	.	A	T	.	.	MAF_USDA=2.459
NC_035081.1	80984800	.	A	G	.	.	MAF_INRAE=22.785;MAF_USDA=2.083
NC_035081.1	80984814	.	G	T	.	.	MAF_INRAE=20.253;MAF_USDA=31.25
NC_035081.1	80984831	.	C	A	.	.	MAF_INRAE=20.0
NC_035081.1	80984840	.	T	C	.	.	MAF_INRAE=41.139;MAF_USDA=27.059
NC_035081.1	80985101	.	A	G	.	.	MAF_INRAE=39.873;MAF_USDA=26.786
NC_035081.1	80985160	.	A	C	.	.	MAF_INRAE=5.0
NC_035081.1	80985187	.	G	C	.	.	MAF_USDA=2.459
NC_035081.1	80985263	.	A	T	.	.	MAF_INRAE=26.667;MAF_USDA=14.706
NC_035081.1	80985264	.	G	C	.	.	MAF_INRAE=26.667;MAF_USDA=9.836
NC_035081.1	80985294	.	T	G	.	.	MAF_INRAE=35.0
NC_035081.1	80985296	.	G	A	.	.	MAF_INRAE=5.833
NC_035081.1	80985302	.	T	G	.	.	MAF_INRAE=35.0
NC_035081.1	80985363	.	T	A	.	.	MAF_INRAE=7.5
NC_035081.1	80985485	.	A	G	.	.	MAF_USDA=1.639
NC_035081.1	80985604	.	C	T	.	.	MAF_USDA=27.059
NC_035081.1	80985637	.	C	T	.	.	MAF_INRAE=25.0;MAF_USDA=2.083
NC_035081.1	80985655	.	C	T	.	.	MAF_INRAE=2.532;MAF_USDA=2.459
NC_035081.1	80985795	.	C	T	.	.	MAF_USDA=2.459
NC_035081.1	80985800	.	T	C	.	.	MAF_INRAE=39.873;MAF_USDA=27.059
NC_035081.1	80985867	.	A	G	.	.	MAF_USDA=7.377
NC_035081.1	80985916	.	A	T	.	.	MAF_INRAE=20.253;MAF_USDA=25.595
NC_035081.1	80985921	.	T	G	.	.	MAF_INRAE=20.253;MAF_USDA=25.595
NC_035081.1	80985959	.	T	C	.	.	MAF_INRAE=42.105;MAF_USDA=24.706
NC_035081.1	80986159	.	C	T	.	.	MAF_INRAE=19.62;MAF_USDA=15.882
NC_035081.1	80986165	.	G	A	.	.	MAF_USDA=2.459
NC_035081.1	80986203	.	G	A	.	.	MAF_USDA=10.417
NC_035081.1	80986226	.	T	C	.	.	MAF_INRAE=37.975;MAF_USDA=24.706
NC_035081.1	80986228	.	G	A	.	.	MAF_INRAE=31.667;MAF_USDA=24.706
NC_035081.1	80986253	.	C	G	.	.	MAF_INRAE=39.873;MAF_USDA=47.647
NC_035081.1	80986303	.	T	G	.	.	MAF_USDA=1.639
NC_035081.1	80986308	.	A	T	.	.	MAF_USDA=1.639
NC_035081.1	80986311	.	T	C	.	.	MAF_INRAE=39.241;MAF_USDA=48.235
NC_035081.1	80986314	.	A	C	.	.	MAF_USDA=9.836
NC_035081.1	80986316	.	G	T	.	.	MAF_USDA=2.459
NC_035081.1	80986337	.	A	C	.	.	MAF_INRAE=15.789
NC_035081.1	80986401	.	G	A	.	.	MAF_USDA=1.639
NC_035081.1	80986412	.	ATTTTTA	ATTTTTT	.	.	MAF_USDA=4.348
NC_035081.1	80986455	.	T	C	.	.	MAF_INRAE=2.532;MAF_USDA=2.459
NC_035081.1	80986628	.	A	C	.	.	MAF_INRAE=19.62;MAF_USDA=15.294
NC_035081.1	80986695	.	A	G	.	.	MAF_INRAE=39.241;MAF_USDA=48.235
NC_035081.1	80986748	.	T	C	.	.	MAF_INRAE=11.667;MAF_USDA=4.098
NC_035081.1	80986919	.	T	G	.	.	MAF_INRAE=15.789;MAF_USDA=47.059
NC_035081.1	80986995	.	A	G	.	.	MAF_USDA=10.417
NC_035081.1	80987025	.	C	G	.	.	MAF_USDA=10.0
NC_035081.1	80987040	.	G	T	.	.	MAF_USDA=23.78
NC_035081.1	80987583	.	A	G	.	.	MAF_USDA=39.583
NC_035081.1	80987643	.	A	T	.	.	MAF_USDA=10.417
NC_035081.1	80987647	.	C	T	.	.	MAF_INRAE=15.789
NC_035081.1	80987664	.	C	G	.	.	MAF_INRAE=10.833;MAF_USDA=8.235
NC_035081.1	80987675	.	C	T	.	.	MAF_USDA=10.417
NC_035081.1	80987723	.	A	C	.	.	MAF_USDA=4.706
NC_035081.1	80987730	.	T	C	.	.	MAF_INRAE=2.532
NC_035081.1	80987901	.	G	A	.	.	MAF_USDA=10.417
NC_035081.1	80988043	.	G	A	.	.	MAF_INRAE=15.789
NC_035081.1	80988215	.	G	C	.	.	MAF_INRAE=40.506;MAF_USDA=25.882
NC_035081.1	80988220	.	C	T	.	.	MAF_INRAE=19.62;MAF_USDA=22.353
NC_035081.1	80988345	.	C	G	.	.	MAF_USDA=1.639
NC_035081.1	80988404	.	C	T	.	.	MAF_USDA=1.639
NC_035081.1	80988682	.	A	C	.	.	MAF_USDA=1.639
NC_035081.1	80988767	.	A	C	.	.	MAF_USDA=10.417
NC_035081.1	80988861	.	G	T	.	.	MAF_INRAE=39.241;MAF_USDA=48.824
NC_035081.1	80988917	.	G	A	.	.	MAF_USDA=1.639
NC_035081.1	80988918	.	G	T	.	.	MAF_INRAE=40.506;MAF_USDA=25.882
NC_035081.1	80988944	.	T	G	.	.	MAF_USDA=1.639
NC_035081.1	80988968	.	C	T	.	.	MAF_USDA=1.639
NC_035081.1	80989118	.	A	T	.	.	MAF_INRAE=20.253;MAF_USDA=24.118
NC_035081.1	80989144	.	C	T	.	.	MAF_INRAE=7.5;MAF_USDA=7.647
NC_035081.1	80989158	.	T	C	.	.	MAF_USDA=2.941
NC_035081.1	80989183	.	C	A	.	.	MAF_USDA=1.639
NC_035081.1	80989184	.	A	G	.	.	MAF_USDA=1.639
NC_035081.1	80989202	.	A	G	.	.	MAF_USDA=8.197
NC_035081.1	80989246	.	G	A	.	.	MAF_USDA=1.639
NC_035081.1	80989261	.	C	T	.	.	MAF_INRAE=20.253;MAF_USDA=15.882
NC_035081.1	80989343	.	T	C	.	.	MAF_INRAE=29.167
NC_035081.1	80989476	.	G	C	.	.	MAF_USDA=1.639
NC_035081.1	80989558	.	T	C	.	.	MAF_USDA=1.639
NC_035081.1	80989604	.	G	A	.	.	MAF_INRAE=6.667;MAF_USDA=7.647
NC_035081.1	80989695	.	T	G	.	.	MAF_INRAE=38.608;MAF_USDA=24.706
NC_035081.1	80989744	.	G	T	.	.	MAF_USDA=2.459
NC_035081.1	80989767	.	T	A	.	.	MAF_INRAE=39.241;MAF_USDA=27.059
NC_035081.1	80989788	.	T	A	.	.	MAF_INRAE=5.263;MAF_USDA=7.059
NC_035081.1	80989821	.	G	A	.	.	MAF_USDA=4.167
NC_035081.1	80989848	.	A	G	.	.	MAF_USDA=18.75
NC_035081.1	80991001	.	C	T	.	.	MAF_USDA=34.118
NC_035081.1	80991020	.	A	T	.	.	MAF_USDA=1.639
NC_035081.1	80991075	.	T	A	.	.	MAF_INRAE=33.333;MAF_USDA=25.294
NC_035081.1	80991076	.	A	G	.	.	MAF_INRAE=33.333;MAF_USDA=25.294
NC_035081.1	80991117	.	T	C	.	.	MAF_INRAE=10.0
NC_035081.1	80991395	.	G	A	.	.	MAF_INRAE=15.0;MAF_USDA=9.836
NC_035081.1	80991527	.	G	C	.	.	MAF_USDA=11.475
NC_035081.1	80991570	.	T	G	.	.	MAF_USDA=4.118
NC_035081.1	80992856	.	G	A	.	.	MAF_USDA=6.471
NC_035081.1	80992890	.	T	C	.	.	MAF_USDA=1.639
NC_035081.1	80992965	.	G	A	.	.	MAF_USDA=40.0
NC_035081.1	80992977	.	G	A	.	.	MAF_USDA=15.833
NC_035081.1	80992989	.	G	A	.	.	MAF_USDA=27.5
NC_035081.1	80993013	.	A	G	.	.	MAF_USDA=29.167
NC_035081.1	80993049	.	A	G	.	.	MAF_INRAE=5.833;MAF_USDA=6.25
NC_035081.1	80993061	.	A	G	.	.	MAF_INRAE=2.5
NC_035081.1	80993073	.	A	G	.	.	MAF_INRAE=2.632;MAF_USDA=13.333
NC_035081.1	80993121	.	A	T	.	.	MAF_USDA=10.656
NC_035081.1	80993184	.	C	T	.	.	MAF_USDA=12.295
NC_035081.1	80993195	.	A	G	.	.	MAF_USDA=45.902
NC_035081.1	80993226	.	G	C	.	.	MAF_INRAE=3.333
NC_035081.1	80993260	.	G	T	.	.	MAF_INRAE=15.833;MAF_USDA=10.656
NC_035081.1	80993273	.	G	T	.	.	MAF_USDA=2.083
NC_035081.1	80993331	.	G	A	.	.	MAF_USDA=11.475
NC_035081.1	80993360	.	G	A	.	.	MAF_INRAE=12.025;MAF_USDA=7.059
NC_035081.1	80993420	.	G	T	.	.	MAF_INRAE=31.013;MAF_USDA=20.588
NC_035081.1	80993601	.	C	T	.	.	MAF_INRAE=2.5;MAF_USDA=6.471
NC_035081.1	80993602	.	G	A	.	.	MAF_USDA=6.557
NC_035081.1	80993613	.	C	G	.	.	MAF_INRAE=15.0;MAF_USDA=10.656
NC_035081.1	80993689	.	G	A	.	.	MAF_USDA=5.738
NC_035081.1	80993690	.	G	A	.	.	MAF_USDA=5.738
NC_035081.1	80993721	.	A	C	.	.	MAF_USDA=2.459
NC_035081.1	80993788	.	G	T	.	.	MAF_USDA=1.639
NC_035081.1	80993803	.	G	A	.	.	MAF_INRAE=22.152;MAF_USDA=5.882
NC_035081.1	80993820	.	C	T	.	.	MAF_USDA=1.639
NC_035081.1	80993848	.	C	T	.	.	MAF_INRAE=2.532;MAF_USDA=1.639
NC_035081.1	80993849	.	A	G	.	.	MAF_INRAE=30.0;MAF_USDA=20.588
NC_035081.1	80993858	.	A	C	.	.	MAF_INRAE=15.789;MAF_USDA=1.639
NC_035081.1	80993865	.	T	C	.	.	MAF_USDA=9.836
NC_035081.1	80993978	.	T	G	.	.	MAF_INRAE=25.0
NC_035081.1	80994010	.	T	C	.	.	MAF_USDA=2.459
NC_035081.1	80994117	.	T	C	.	.	MAF_USDA=4.918
NC_035081.1	80994160	.	G	A	.	.	MAF_INRAE=29.114;MAF_USDA=18.235
NC_035081.1	80994257	.	T	C	.	.	MAF_INRAE=20.253;MAF_USDA=15.882
NC_035081.1	80994290	.	A	T	.	.	MAF_USDA=10.656
NC_035081.1	80994308	.	G	T	.	.	MAF_INRAE=29.114;MAF_USDA=18.235
NC_035081.1	80994327	.	C	T	.	.	MAF_INRAE=39.873;MAF_USDA=26.471
NC_035081.1	80994328	.	A	G	.	.	MAF_INRAE=20.886;MAF_USDA=23.529
NC_035081.1	80994338	.	T	A	.	.	MAF_INRAE=20.886;MAF_USDA=23.529
NC_035081.1	80994425	.	G	A	.	.	MAF_INRAE=20.886;MAF_USDA=17.647
NC_035081.1	80994440	.	C	A	.	.	MAF_INRAE=20.886;MAF_USDA=22.941
NC_035081.1	80994442	.	G	A	.	.	MAF_INRAE=31.646;MAF_USDA=18.824
NC_035081.1	80994529	.	C	A	.	.	MAF_USDA=1.639
NC_035081.1	80994579	.	C	T	.	.	MAF_INRAE=19.62;MAF_USDA=24.706
NC_035081.1	80994628	.	G	T	.	.	MAF_INRAE=40.506;MAF_USDA=25.294
NC_035081.1	80994641	.	A	C	.	.	MAF_INRAE=15.789;MAF_USDA=1.639
NC_035081.1	80994644	.	A	C	.	.	MAF_INRAE=29.747;MAF_USDA=22.917
NC_035081.1	80994645	.	C	A	.	.	MAF_INRAE=29.167;MAF_USDA=22.917
NC_035081.1	80994664	.	A	C	.	.	MAF_INRAE=39.873;MAF_USDA=31.25
NC_035081.1	80994692	.	G	A	.	.	MAF_INRAE=10.759;MAF_USDA=7.647
NC_035081.1	80994744	.	T	G	.	.	MAF_INRAE=1.667
NC_035081.1	80994774	.	A	C	.	.	MAF_INRAE=39.873;MAF_USDA=25.294
NC_035081.1	80994795	.	A	G	.	.	MAF_INRAE=32.5;MAF_USDA=26.471
NC_035081.1	80994931	.	C	T	.	.	MAF_INRAE=22.785;MAF_USDA=7.647
NC_035081.1	80994953	.	C	T	.	.	MAF_INRAE=7.5
NC_035081.1	80995047	.	G	T	.	.	MAF_USDA=1.639
NC_035081.1	80995055	.	C	T	.	.	MAF_INRAE=20.253;MAF_USDA=24.118
NC_035081.1	80995066	.	A	G	.	.	MAF_INRAE=39.873;MAF_USDA=49.412
NC_035081.1	80995116	.	C	T	.	.	MAF_INRAE=5.0
NC_035081.1	80995147	.	G	T	.	.	MAF_INRAE=29.114;MAF_USDA=14.881
NC_035081.1	80995223	.	C	T	.	.	MAF_INRAE=20.253;MAF_USDA=31.25
NC_035081.1	80995312	.	T	C	.	.	MAF_INRAE=30.833;MAF_USDA=31.25
NC_035081.1	80995313	.	G	A	.	.	MAF_INRAE=30.833;MAF_USDA=31.25
NC_035081.1	80995375	.	T	G	.	.	MAF_USDA=1.639
NC_035081.1	80995434	.	A	G	.	.	MAF_INRAE=22.785;MAF_USDA=20.0
NC_035081.1	80995449	.	G	A	.	.	MAF_INRAE=10.0
NC_035081.1	80995484	.	G	A	.	.	MAF_USDA=4.098
NC_035081.1	80995534	.	G	C	.	.	MAF_USDA=6.25
NC_035081.1	80995568	.	C	A	.	.	MAF_INRAE=5.0
NC_035081.1	80995607	.	C	G	.	.	MAF_USDA=3.279
NC_035081.1	80995665	.	G	C	.	.	MAF_INRAE=4.167
NC_035081.1	80995683	.	G	A	.	.	MAF_INRAE=1.667
NC_035081.1	80995699	.	A	T	.	.	MAF_INRAE=10.833;MAF_USDA=2.083
NC_035081.1	80995709	.	C	A	.	.	MAF_INRAE=4.167;MAF_USDA=6.25
NC_035081.1	80995717	.	G	A	.	.	MAF_INRAE=30.833;MAF_USDA=35.417
NC_035081.1	80995734	.	G	T	.	.	MAF_INRAE=31.667;MAF_USDA=25.0
NC_035081.1	80995773	.	C	A	.	.	MAF_INRAE=36.709;MAF_USDA=23.81
NC_035081.1	80995834	.	C	A	.	.	MAF_INRAE=20.253;MAF_USDA=24.118
NC_035081.1	80995871	.	G	T	.	.	MAF_INRAE=30.38;MAF_USDA=18.824
NC_035081.1	80995883	.	C	T	.	.	MAF_INRAE=7.5;MAF_USDA=6.471
NC_035081.1	80995886	.	C	T	.	.	MAF_INRAE=5.263;MAF_USDA=7.059
NC_035081.1	80995890	.	G	A	.	.	MAF_INRAE=29.167;MAF_USDA=19.412
NC_035081.1	80995904	.	T	A	.	.	MAF_INRAE=20.253;MAF_USDA=23.529
NC_035081.1	80995931	.	A	G	.	.	MAF_INRAE=10.759;MAF_USDA=8.235
NC_035081.1	80995948	.	T	G	.	.	MAF_INRAE=4.167
NC_035081.1	80996040	.	A	C	.	.	MAF_USDA=13.115
NC_035081.1	80996045	.	T	G	.	.	MAF_INRAE=31.667
NC_035081.1	80996087	.	A	G	.	.	MAF_INRAE=25.833;MAF_USDA=30.357
NC_035081.1	80996090	.	T	G	.	.	MAF_INRAE=8.333;MAF_USDA=8.333
NC_035081.1	80996100	.	A	C	.	.	MAF_INRAE=39.873;MAF_USDA=25.595
NC_035081.1	80996101	.	G	A	.	.	MAF_INRAE=32.5
NC_035081.1	80996186	.	T	A	.	.	MAF_INRAE=17.5;MAF_USDA=28.313
NC_035081.1	80996187	.	A	G	.	.	MAF_INRAE=30.833;MAF_USDA=26.786
NC_035081.1	80996211	.	C	A	.	.	MAF_INRAE=25.0
NC_035081.1	80996255	.	G	C	.	.	MAF_USDA=23.913
NC_035081.1	80996276	.	C	T	.	.	MAF_USDA=31.25
NC_035081.1	80996373	.	A	G	.	.	MAF_USDA=30.435
NC_035081.1	80997850	.	A	C	.	.	MAF_USDA=14.407
NC_035081.1	80997865	.	C	T	.	.	MAF_USDA=1.695
NC_035081.1	80997929	.	G	A	.	.	MAF_USDA=6.25
NC_035081.1	80997946	.	C	A	.	.	MAF_INRAE=20.0
NC_035081.1	80997953	.	C	T	.	.	MAF_INRAE=33.333
NC_035081.1	80998004	.	T	C	.	.	MAF_USDA=19.672
NC_035081.1	80998033	.	A	C	.	.	MAF_INRAE=16.667
NC_035081.1	80998036	.	T	G	.	.	MAF_INRAE=11.667;MAF_USDA=4.098
NC_035081.1	80998037	.	T	G	.	.	MAF_INRAE=12.5
NC_035081.1	80998045	.	A	G	.	.	MAF_INRAE=15.0;MAF_USDA=40.0
NC_035081.1	80998046	.	A	G	.	.	MAF_INRAE=14.167;MAF_USDA=37.647
NC_035081.1	80998081	.	G	T	.	.	MAF_USDA=13.934
NC_035081.1	80998083	.	T	C	.	.	MAF_INRAE=47.5;MAF_USDA=36.471
NC_035081.1	80998091	.	G	A	.	.	MAF_USDA=12.295
NC_035081.1	80998094	.	G	A	.	.	MAF_INRAE=2.5;MAF_USDA=20.588
NC_035081.1	80998099	.	C	A	.	.	MAF_INRAE=1.667;MAF_USDA=22.353
NC_035081.1	80998102	.	A	C	.	.	MAF_USDA=12.295
NC_035081.1	80998155	.	C	A	.	.	MAF_USDA=14.706
NC_035081.1	80998194	.	A	T	.	.	MAF_USDA=13.115
NC_035081.1	80998195	.	T	A	.	.	MAF_USDA=12.295
NC_035081.1	80998247	.	T	A	.	.	MAF_INRAE=4.167;MAF_USDA=2.083
NC_035081.1	80998420	.	G	T	.	.	MAF_INRAE=39.873;MAF_USDA=30.588
NC_035081.1	80998429	.	C	G	.	.	MAF_INRAE=39.873;MAF_USDA=30.588
NC_035081.1	80998505	.	C	T	.	.	MAF_INRAE=20.253;MAF_USDA=20.833
NC_035081.1	80998634	.	C	A	.	.	MAF_INRAE=40.506;MAF_USDA=31.765
NC_035081.1	80998637	.	C	A	.	.	MAF_INRAE=46.667;MAF_USDA=47.647
NC_035081.1	80998684	.	A	T	.	.	MAF_INRAE=8.228;MAF_USDA=5.294
NC_035081.1	80998689	.	C	T	.	.	MAF_INRAE=40.506;MAF_USDA=31.765
NC_035081.1	80998736	.	G	A	.	.	MAF_INRAE=40.506;MAF_USDA=31.765
NC_035081.1	80998895	.	A	C	.	.	MAF_INRAE=20.253;MAF_USDA=20.588
NC_035081.1	80998913	.	G	C	.	.	MAF_INRAE=12.025;MAF_USDA=8.235
NC_035081.1	80998935	.	A	G	.	.	MAF_INRAE=39.873;MAF_USDA=48.824
NC_035081.1	80998948	.	C	G	.	.	MAF_INRAE=7.5;MAF_USDA=8.235
NC_035081.1	80999006	.	G	A	.	.	MAF_INRAE=40.506;MAF_USDA=31.176
NC_035081.1	80999046	.	T	A	.	.	MAF_INRAE=5.0
NC_035081.1	80999087	.	C	T	.	.	MAF_INRAE=25.0;MAF_USDA=5.294
NC_035081.1	80999172	.	G	A	.	.	MAF_INRAE=39.241;MAF_USDA=48.235
NC_035081.1	80999204	.	G	C	.	.	MAF_USDA=18.75
NC_035081.1	80999323	.	G	C	.	.	MAF_INRAE=5.0
NC_035081.1	80999347	.	C	T	.	.	MAF_USDA=18.75
NC_035081.1	80999367	.	G	A	.	.	MAF_INRAE=5.0
NC_035081.1	80999377	.	C	T	.	.	MAF_INRAE=20.253;MAF_USDA=15.882
NC_035081.1	80999393	.	G	T	.	.	MAF_INRAE=39.241;MAF_USDA=48.235
NC_035081.1	80999483	.	C	A	.	.	MAF_INRAE=20.833
NC_035081.1	80999605	.	T	G	.	.	MAF_USDA=1.639
NC_035081.1	80999640	.	C	G	.	.	MAF_INRAE=39.873;MAF_USDA=30.952
NC_035081.1	80999647	.	G	C	.	.	MAF_INRAE=10.833;MAF_USDA=7.143
NC_035081.1	80999799	.	A	C	.	.	MAF_INRAE=40.506;MAF_USDA=30.0
NC_035081.1	80999831	.	A	C	.	.	MAF_USDA=2.459
NC_035081.1	80999846	.	G	T	.	.	MAF_USDA=10.417
NC_035081.1	81000016	.	T	A	.	.	MAF_USDA=2.459
NC_035081.1	81000031	.	C	T	.	.	MAF_USDA=38.095
NC_035081.1	81000052	.	A	G	.	.	MAF_USDA=31.25
NC_035081.1	81000145	.	C	T	.	.	MAF_USDA=1.639
NC_035081.1	81000158	.	G	A	.	.	MAF_USDA=2.083
NC_035081.1	81000191	.	T	A	.	.	MAF_USDA=1.639
NC_035081.1	81000271	.	G	A	.	.	MAF_INRAE=25.833;MAF_USDA=1.176
NC_035081.1	81000285	.	T	A	.	.	MAF_INRAE=15.789
NC_035081.1	81000445	.	C	A	.	.	MAF_USDA=18.75
NC_035081.1	81000493	.	T	A	.	.	MAF_USDA=3.529
NC_035081.1	81000498	.	G	A	.	.	MAF_USDA=4.098
NC_035081.1	81000511	.	C	A	.	.	MAF_INRAE=5.0
NC_035081.1	81000521	.	C	G	.	.	MAF_INRAE=28.481;MAF_USDA=20.588
NC_035081.1	81000581	.	C	A	.	.	MAF_INRAE=4.167
NC_035081.1	81000699	.	T	A	.	.	MAF_USDA=2.459
NC_035081.1	81000786	.	G	A	.	.	MAF_USDA=1.639
NC_035081.1	81000830	.	C	T	.	.	MAF_USDA=2.459
NC_035081.1	81000847	.	T	A	.	.	MAF_USDA=3.279
NC_035081.1	81000854	.	G	A	.	.	MAF_USDA=17.213
NC_035081.1	81000866	.	A	G	.	.	MAF_USDA=22.951
NC_035081.1	81000869	.	A	C	.	.	MAF_USDA=22.951
NC_035081.1	81000898	.	A	G	.	.	MAF_INRAE=25.0;MAF_USDA=1.176
NC_035081.1	81000927	.	G	A	.	.	MAF_INRAE=5.833
NC_035081.1	81000939	.	A	G	.	.	MAF_INRAE=6.667
NC_035081.1	81000957	.	C	T	.	.	MAF_INRAE=7.5
NC_035081.1	81000960	.	C	T	.	.	MAF_INRAE=7.5
NC_035081.1	81000972	.	T	C	.	.	MAF_INRAE=7.5
NC_035081.1	81000978	.	T	C	.	.	MAF_INRAE=7.5
NC_035081.1	81000987	.	C	G	.	.	MAF_INRAE=7.5
NC_035081.1	81000990	.	G	C	.	.	MAF_INRAE=7.5
NC_035081.1	81001004	.	A	G	.	.	MAF_INRAE=5.833;MAF_USDA=29.412
NC_035081.1	81001005	.	A	C	.	.	MAF_INRAE=5.0;MAF_USDA=22.951
NC_035081.1	81001020	.	T	C	.	.	MAF_INRAE=5.833;MAF_USDA=31.176
NC_035081.1	81001038	.	T	C	.	.	MAF_INRAE=3.333;MAF_USDA=28.235
NC_035081.1	81001053	.	C	G	.	.	MAF_INRAE=1.667;MAF_USDA=26.471
NC_035081.1	81001068	.	T	G	.	.	MAF_USDA=22.131
NC_035081.1	81001251	.	G	A	.	.	MAF_USDA=3.529
NC_035081.1	81001261	.	A	C	.	.	MAF_INRAE=15.0;MAF_USDA=19.048
NC_035081.1	81001288	.	G	T	.	.	MAF_USDA=31.25
NC_035081.1	81001351	.	G	A	.	.	MAF_INRAE=26.316;MAF_USDA=10.588
NC_035081.1	81001359	.	G	A	.	.	MAF_USDA=6.25
NC_035081.1	81001409	.	T	A	.	.	MAF_USDA=47.647
NC_035081.1	81001416	.	G	C	.	.	MAF_USDA=9.016
NC_035081.1	81001437	.	G	A	.	.	MAF_USDA=7.059
NC_035081.1	81002645	.	C	A	.	.	MAF_USDA=1.639
NC_035081.1	81002711	.	A	T	.	.	MAF_USDA=1.639
NC_035081.1	81002807	.	G	T	.	.	MAF_INRAE=2.532
NC_035081.1	81002814	.	C	A	.	.	MAF_INRAE=40.506;MAF_USDA=30.588
NC_035081.1	81002857	.	T	C	.	.	MAF_INRAE=20.253;MAF_USDA=44.118
NC_035081.1	81002861	.	T	C	.	.	MAF_INRAE=46.667;MAF_USDA=44.706
NC_035081.1	81002890	.	C	A	.	.	MAF_INRAE=25.833
NC_035081.1	81002996	.	A	G	.	.	MAF_USDA=1.639
NC_035081.1	81003029	.	A	C	.	.	MAF_INRAE=20.0
NC_035081.1	81003070	.	C	G	.	.	MAF_USDA=2.459
NC_035081.1	81003158	.	T	C	.	.	MAF_USDA=5.882
NC_035081.1	81003205	.	A	T	.	.	MAF_INRAE=39.873;MAF_USDA=24.118
NC_035081.1	81003220	.	G	A	.	.	MAF_USDA=7.377
NC_035081.1	81003257	.	C	T	.	.	MAF_INRAE=39.241;MAF_USDA=48.824
NC_035081.1	81003274	.	T	C	.	.	MAF_USDA=1.639
NC_035081.1	81003300	.	T	G	.	.	MAF_INRAE=10.0;MAF_USDA=3.279
NC_035081.1	81003322	.	T	A	.	.	MAF_INRAE=1.667
NC_035081.1	81003335	.	C	T	.	.	MAF_INRAE=39.241;MAF_USDA=47.059
NC_035081.1	81003346	.	G	C	.	.	MAF_INRAE=25.0;MAF_USDA=1.176
NC_035081.1	81003382	.	G	A	.	.	MAF_INRAE=30.38;MAF_USDA=31.176
NC_035081.1	81003407	.	C	T	.	.	MAF_INRAE=11.392;MAF_USDA=28.235
NC_035081.1	81003428	.	T	G	.	.	MAF_INRAE=39.873;MAF_USDA=47.647
NC_035081.1	81003509	.	G	A	.	.	MAF_INRAE=39.873;MAF_USDA=48.824
NC_035081.1	81003566	.	A	G	.	.	MAF_USDA=1.639
NC_035081.1	81003593	.	C	T	.	.	MAF_INRAE=10.0;MAF_USDA=1.639
NC_035081.1	81003726	.	T	A	.	.	MAF_USDA=1.639
NC_035081.1	81003754	.	C	G	.	.	MAF_USDA=22.131
NC_035081.1	81003780	.	A	G	.	.	MAF_INRAE=39.873;MAF_USDA=50.0
NC_035081.1	81003834	.	T	A	.	.	MAF_INRAE=39.241;MAF_USDA=48.824
NC_035081.1	81003838	.	C	T	.	.	MAF_INRAE=7.5;MAF_USDA=7.647
NC_035081.1	81003847	.	T	C	.	.	MAF_USDA=2.459
NC_035081.1	81003860	.	C	G	.	.	MAF_USDA=6.471
NC_035081.1	81003861	.	G	A	.	.	MAF_USDA=1.639
NC_035081.1	81003868	.	A	G	.	.	MAF_USDA=5.294
NC_035081.1	81003872	.	A	C	.	.	MAF_USDA=6.471
NC_035081.1	81004080	.	A	G	.	.	MAF_USDA=4.167
NC_035081.1	81004085	.	C	A	.	.	MAF_INRAE=39.241
NC_035081.1	81004093	.	T	G	.	.	MAF_INRAE=39.241
NC_035081.1	81004127	.	G	A	.	.	MAF_USDA=18.75
NC_035081.1	81004129	.	G	A	.	.	MAF_INRAE=25.0;MAF_USDA=1.176
NC_035081.1	81004147	.	T	G	.	.	MAF_USDA=2.459
NC_035081.1	81004164	.	T	C	.	.	MAF_USDA=7.377
NC_035081.1	81004316	.	C	T	.	.	MAF_USDA=14.583
NC_035081.1	81004317	.	A	G	.	.	MAF_INRAE=4.167
NC_035081.1	81004355	.	C	G	.	.	MAF_INRAE=2.632
NC_035081.1	81005057	.	T	G	.	.	MAF_USDA=37.5
NC_035081.1	81005071	.	A	T	.	.	MAF_USDA=37.5
NC_035081.1	81005072	.	T	G	.	.	MAF_USDA=35.417
NC_035081.1	81005081	.	T	G	.	.	MAF_USDA=25.41
NC_035081.1	81005277	.	C	T	.	.	MAF_USDA=2.459
NC_035081.1	81005382	.	A	G	.	.	MAF_INRAE=2.532;MAF_USDA=1.639
NC_035081.1	81005453	.	A	G	.	.	MAF_INRAE=39.241;MAF_USDA=46.471
NC_035081.1	81005541	.	G	A	.	.	MAF_USDA=20.833
NC_035081.1	81005608	.	A	T	.	.	MAF_INRAE=25.0;MAF_USDA=1.176
NC_035081.1	81006048	.	G	C	.	.	MAF_USDA=2.459
NC_035081.1	81006069	.	C	T	.	.	MAF_USDA=1.639
NC_035081.1	81006158	.	T	G	.	.	MAF_INRAE=25.0
NC_035081.1	81006217	.	C	A	.	.	MAF_INRAE=25.0;MAF_USDA=2.459
NC_035081.1	81006367	.	T	C	.	.	MAF_INRAE=39.241;MAF_USDA=46.471
NC_035081.1	81006407	.	C	A	.	.	MAF_INRAE=39.241;MAF_USDA=48.214
NC_035081.1	81006488	.	C	T	.	.	MAF_USDA=1.667
NC_035081.1	81006517	.	T	G	.	.	MAF_INRAE=25.0
NC_035081.1	81006556	.	T	C	.	.	MAF_INRAE=5.263;MAF_USDA=7.647
NC_035081.1	81006586	.	G	C	.	.	MAF_INRAE=10.0
NC_035081.1	81006706	.	C	T	.	.	MAF_INRAE=39.241;MAF_USDA=46.471
NC_035081.1	81006734	.	C	A	.	.	MAF_USDA=1.639
NC_035081.1	81006752	.	G	T	.	.	MAF_INRAE=20.833
NC_035081.1	81006760	.	T	A	.	.	MAF_INRAE=7.5;MAF_USDA=2.941
NC_035081.1	81006830	.	G	A	.	.	MAF_INRAE=25.0;MAF_USDA=18.235
NC_035081.1	81007000	.	G	A	.	.	MAF_USDA=18.75
NC_035081.1	81007064	.	T	C	.	.	MAF_INRAE=5.263;MAF_USDA=7.059
NC_035081.1	81007100	.	C	T	.	.	MAF_USDA=3.529
NC_035081.1	81007109	.	G	A	.	.	MAF_USDA=10.417
NC_035081.1	81007129	.	T	G	.	.	MAF_INRAE=49.167;MAF_USDA=49.405
NC_035081.1	81007130	.	T	C	.	.	MAF_USDA=3.333
NC_035081.1	81007152	.	A	G	.	.	MAF_INRAE=30.833;MAF_USDA=1.19
NC_035081.1	81007186	.	C	A	.	.	MAF_USDA=1.19
NC_035081.1	81007199	.	C	T	.	.	MAF_INRAE=21.667
NC_035081.1	81007256	.	A	G	.	.	MAF_INRAE=6.667
NC_035081.1	81007318	.	G	T	.	.	MAF_INRAE=39.873;MAF_USDA=48.824
NC_035081.1	81007327	.	T	G	.	.	MAF_INRAE=5.263;MAF_USDA=7.059
NC_035081.1	81007341	.	C	A	.	.	MAF_USDA=6.557
NC_035081.1	81007379	.	A	T	.	.	MAF_INRAE=15.789
NC_035081.1	81007493	.	C	T,G	.	.	MAF_INRAE=40.506;MAF_USDA=49.412
NC_035081.1	81007527	.	C	T	.	.	MAF_INRAE=10.0
NC_035081.1	81007558	.	A	G	.	.	MAF_INRAE=25.0
NC_035081.1	81007577	.	T	A	.	.	MAF_USDA=3.333
NC_035081.1	81007584	.	T	G	.	.	MAF_INRAE=39.873;MAF_USDA=30.357
NC_035081.1	81007595	.	T	G	.	.	MAF_INRAE=15.789
NC_035081.1	81007686	.	A	T	.	.	MAF_USDA=1.639
NC_035081.1	81007731	.	G	A	.	.	MAF_INRAE=2.532;MAF_USDA=8.197
NC_035081.1	81007788	.	T	C	.	.	MAF_INRAE=38.608;MAF_USDA=48.824
NC_035081.1	81007979	.	G	A	.	.	MAF_USDA=2.459
NC_035081.1	81008048	.	G	C	.	.	MAF_INRAE=5.0;MAF_USDA=4.918
NC_035081.1	81008064	.	C	T	.	.	MAF_INRAE=24.167;MAF_USDA=1.176
NC_035081.1	81008090	.	C	T	.	.	MAF_USDA=1.639
NC_035081.1	81008105	.	C	G	.	.	MAF_USDA=1.639
NC_035081.1	81008140	.	A	C	.	.	MAF_INRAE=10.0
NC_035081.1	81008166	.	C	A	.	.	MAF_USDA=1.639
NC_035081.1	81008193	.	G	A	.	.	MAF_INRAE=12.025;MAF_USDA=18.824
NC_035081.1	81008207	.	C	T	.	.	MAF_INRAE=12.025;MAF_USDA=18.235
NC_035081.1	81008245	.	C	T	.	.	MAF_INRAE=47.468;MAF_USDA=28.824
NC_035081.1	81008309	.	T	G	.	.	MAF_USDA=2.459
NC_035081.1	81008357	.	T	A	.	.	MAF_USDA=4.918
NC_035081.1	81008475	.	C	T	.	.	MAF_INRAE=39.873;MAF_USDA=48.824
NC_035081.1	81008486	.	A	T	.	.	MAF_USDA=2.459
NC_035081.1	81008503	.	T	C	.	.	MAF_USDA=6.557
NC_035081.1	81008506	.	C	T	.	.	MAF_USDA=2.459
NC_035081.1	81008531	.	G	T	.	.	MAF_INRAE=40.506;MAF_USDA=37.5
NC_035081.1	81008543	.	G	A	.	.	MAF_INRAE=10.833
NC_035081.1	81008552	.	A	C	.	.	MAF_INRAE=48.333
NC_035081.1	81008553	.	A	T	.	.	MAF_INRAE=48.333
NC_035081.1	81008560	.	C	A	.	.	MAF_INRAE=40.506;MAF_USDA=37.5
NC_035081.1	81008567	.	A	G	.	.	MAF_INRAE=41.772
NC_035081.1	81008568	.	T	G	.	.	MAF_INRAE=50.0;MAF_USDA=37.5
NC_035081.1	81008599	.	A	G	.	.	MAF_INRAE=27.215;MAF_USDA=8.235
NC_035081.1	81008613	.	C	T	.	.	MAF_USDA=1.639
NC_035081.1	81008800	.	C	T	.	.	MAF_USDA=1.639
NC_035081.1	81008839	.	C	T	.	.	MAF_USDA=1.639
NC_035081.1	81008871	.	G	C	.	.	MAF_INRAE=4.167;MAF_USDA=10.417
NC_035081.1	81008909	.	T	C	.	.	MAF_USDA=2.459
NC_035081.1	81008925	.	A	C	.	.	MAF_INRAE=39.241;MAF_USDA=47.647
NC_035081.1	81008946	.	C	T	.	.	MAF_USDA=18.75
NC_035081.1	81008967	.	T	C	.	.	MAF_USDA=1.639
NC_035081.1	81008975	.	T	A	.	.	MAF_INRAE=39.241;MAF_USDA=48.824
NC_035081.1	81008984	.	C	G	.	.	MAF_INRAE=39.241;MAF_USDA=48.235
NC_035081.1	81009002	.	T	G	.	.	MAF_INRAE=39.241;MAF_USDA=47.059
NC_035081.1	81009024	.	A	C	.	.	MAF_INRAE=5.0;MAF_USDA=4.918
NC_035081.1	81009091	.	G	A	.	.	MAF_USDA=9.836
NC_035081.1	81009121	.	T	A	.	.	MAF_INRAE=5.0
NC_035081.1	81009182	.	C	A	.	.	MAF_INRAE=6.667;MAF_USDA=1.639
NC_035081.1	81009191	.	A	T	.	.	MAF_INRAE=6.667;MAF_USDA=1.639
NC_035081.1	81009369	.	C	T	.	.	MAF_INRAE=2.532
NC_035081.1	81009439	.	G	T	.	.	MAF_INRAE=39.241;MAF_USDA=48.824
NC_035081.1	81009450	.	G	A	.	.	MAF_INRAE=5.0;MAF_USDA=35.882
NC_035081.1	81009520	.	C	A	.	.	MAF_INRAE=4.167;MAF_USDA=2.083
NC_035081.1	81009659	.	T	C	.	.	MAF_USDA=1.639
NC_035081.1	81009666	.	C	T	.	.	MAF_USDA=4.118
NC_035081.1	81009679	.	G	A	.	.	MAF_INRAE=27.848;MAF_USDA=12.941
NC_035081.1	81009712	.	G	T	.	.	MAF_USDA=4.918
NC_035081.1	81009731	.	A	C	.	.	MAF_INRAE=25.0
NC_035081.1	81009779	.	C	A	.	.	MAF_INRAE=39.241;MAF_USDA=50.0
NC_035081.1	81009786	.	C	G	.	.	MAF_INRAE=39.241
NC_035081.1	81009819	.	T	G	.	.	MAF_INRAE=25.0;MAF_USDA=1.176
NC_035081.1	81009828	.	T	A	.	.	MAF_INRAE=5.263;MAF_USDA=7.647
NC_035081.1	81009837	.	T	A	.	.	MAF_INRAE=5.0
NC_035081.1	81009841	.	C	T	.	.	MAF_INRAE=2.532;MAF_USDA=1.639
NC_035081.1	81009852	.	T	A	.	.	MAF_INRAE=16.667;MAF_USDA=5.738
NC_035081.1	81009891	.	G	A	.	.	MAF_USDA=4.918
NC_035081.1	81009900	.	A	T	.	.	MAF_USDA=1.639
NC_035081.1	81009923	.	T	C	.	.	MAF_USDA=17.647
NC_035081.1	81009975	.	C	T	.	.	MAF_INRAE=39.873;MAF_USDA=46.471
NC_035081.1	81009976	.	A	G	.	.	MAF_INRAE=47.5;MAF_USDA=46.471
NC_035081.1	81010000	.	A	C	.	.	MAF_USDA=1.639
NC_035081.1	81010177	.	T	G	.	.	MAF_INRAE=5.0;MAF_USDA=6.471
NC_035081.1	81010194	.	C	A	.	.	MAF_INRAE=5.263;MAF_USDA=1.639
NC_035081.1	81010229	.	G	A	.	.	MAF_INRAE=20.833
NC_035081.1	81010291	.	C	T	.	.	MAF_INRAE=39.873;MAF_USDA=47.647
NC_035081.1	81010331	.	T	C	.	.	MAF_INRAE=27.848;MAF_USDA=12.941
NC_035081.1	81010350	.	C	A	.	.	MAF_USDA=18.75
NC_035081.1	81010381	.	A	T	.	.	MAF_INRAE=4.167
NC_035081.1	81010401	.	G	C	.	.	MAF_USDA=6.25
NC_035081.1	81010402	.	G	C	.	.	MAF_USDA=6.25
NC_035081.1	81010433	.	A	G	.	.	MAF_INRAE=20.886;MAF_USDA=44.706
NC_035081.1	81010495	.	G	A	.	.	MAF_INRAE=39.241;MAF_USDA=48.235
NC_035081.1	81010586	.	A	G	.	.	MAF_INRAE=39.873;MAF_USDA=45.882
NC_035081.1	81010625	.	A	G	.	.	MAF_INRAE=39.873;MAF_USDA=48.824
NC_035081.1	81010695	.	C	A	.	.	MAF_INRAE=4.167
NC_035081.1	81010707	.	A	T	.	.	MAF_INRAE=39.241;MAF_USDA=49.412
NC_035081.1	81010708	.	A	C	.	.	MAF_USDA=1.639
NC_035081.1	81010746	.	C	T	.	.	MAF_INRAE=39.873;MAF_USDA=49.412
NC_035081.1	81010763	.	A	G	.	.	MAF_INRAE=5.263;MAF_USDA=7.059
NC_035081.1	81010794	.	A	T	.	.	MAF_USDA=3.279
NC_035081.1	81010820	.	G	A	.	.	MAF_INRAE=39.241;MAF_USDA=49.412
NC_035081.1	81010828	.	G	A	.	.	MAF_USDA=1.639
NC_035081.1	81010952	.	T	G	.	.	MAF_USDA=1.639
NC_035081.1	81011006	.	C	T	.	.	MAF_INRAE=10.0
NC_035081.1	81011051	.	T	C	.	.	MAF_INRAE=40.506;MAF_USDA=48.214
NC_035081.1	81011122	.	G	A	.	.	MAF_USDA=2.459
NC_035081.1	81011172	.	G	A	.	.	MAF_INRAE=39.873;MAF_USDA=46.471
NC_035081.1	81011401	.	G	T	.	.	MAF_INRAE=5.833;MAF_USDA=1.639
NC_035081.1	81011467	.	G	A	.	.	MAF_USDA=10.417
NC_035081.1	81011499	.	G	A	.	.	MAF_INRAE=39.873;MAF_USDA=48.824
NC_035081.1	81011778	.	T	C	.	.	MAF_USDA=7.5
NC_035081.1	81011813	.	A	T	.	.	MAF_INRAE=39.873;MAF_USDA=49.405
NC_035081.1	81011821	.	A	C	.	.	MAF_USDA=1.639
NC_035081.1	81011833	.	C	A	.	.	MAF_INRAE=5.0;MAF_USDA=35.882
NC_035081.1	81011862	.	G	T	.	.	MAF_INRAE=39.873;MAF_USDA=48.235
NC_035081.1	81011943	.	A	T	.	.	MAF_INRAE=40.506;MAF_USDA=46.471
NC_035081.1	81011998	.	C	A	.	.	MAF_USDA=1.639
NC_035081.1	81012024	.	T	G	.	.	MAF_INRAE=5.0;MAF_USDA=4.918
NC_035081.1	81012026	.	T	A	.	.	MAF_USDA=1.639
NC_035081.1	81012049	.	C	G	.	.	MAF_USDA=6.557
NC_035081.1	81012061	.	C	A	.	.	MAF_USDA=1.639
NC_035081.1	81012092	.	T	C	.	.	MAF_USDA=18.75
NC_035081.1	81012100	.	A	G	.	.	MAF_INRAE=39.241;MAF_USDA=37.5
NC_035081.1	81012190	.	T	A	.	.	MAF_INRAE=25.0;MAF_USDA=3.529
NC_035081.1	81012194	.	A	T	.	.	MAF_INRAE=39.241;MAF_USDA=45.882
NC_035081.1	81012199	.	A	C	.	.	MAF_INRAE=39.241;MAF_USDA=47.059
NC_035081.1	81012205	.	T	A	.	.	MAF_USDA=1.639
NC_035081.1	81012350	.	T	A	.	.	MAF_INRAE=3.333;MAF_USDA=25.0
NC_035081.1	81012351	.	G	A	.	.	MAF_INRAE=48.333;MAF_USDA=42.353
NC_035081.1	81012360	.	G	A	.	.	MAF_INRAE=5.0
NC_035081.1	81012393	.	A	G	.	.	MAF_INRAE=15.833
NC_035081.1	81012435	.	C	T	.	.	MAF_INRAE=24.167
NC_035081.1	81012493	.	C	G	.	.	MAF_INRAE=3.333
NC_035081.1	81012495	.	T	G	.	.	MAF_INRAE=3.333
NC_035081.1	81012648	.	G	C	.	.	MAF_INRAE=18.333;MAF_USDA=7.5
NC_035081.1	81012676	.	G	A	.	.	MAF_USDA=1.639
NC_035081.1	81012719	.	C	T	.	.	MAF_USDA=7.377
NC_035081.1	81012727	.	A	G	.	.	MAF_INRAE=39.241;MAF_USDA=45.882
NC_035081.1	81012837	.	A	C	.	.	MAF_INRAE=39.241;MAF_USDA=47.647
NC_035081.1	81012876	.	C	A	.	.	MAF_USDA=2.459
NC_035081.1	81012890	.	A	G	.	.	MAF_INRAE=39.873;MAF_USDA=46.471
NC_035081.1	81012945	.	A	C	.	.	MAF_INRAE=27.848;MAF_USDA=12.941
NC_035081.1	81012961	.	A	T	.	.	MAF_INRAE=39.873;MAF_USDA=47.647
NC_035081.1	81013033	.	G	T	.	.	MAF_INRAE=47.468;MAF_USDA=28.824
NC_035081.1	81013046	.	C	G	.	.	MAF_USDA=1.667
NC_035081.1	81013205	.	A	T	.	.	MAF_INRAE=24.167;MAF_USDA=1.176
NC_035081.1	81013206	.	G	A	.	.	MAF_INRAE=24.167;MAF_USDA=2.083
NC_035081.1	81013269	.	G	A	.	.	MAF_INRAE=39.873;MAF_USDA=48.235
NC_035081.1	81013296	.	G	T	.	.	MAF_INRAE=12.025;MAF_USDA=17.647
NC_035081.1	81013329	.	G	A	.	.	MAF_INRAE=25.0;MAF_USDA=2.941
NC_035081.1	81013340	.	T	A	.	.	MAF_INRAE=39.241;MAF_USDA=48.824
NC_035081.1	81013344	.	G	A	.	.	MAF_USDA=2.459
NC_035081.1	81013346	.	C	A	.	.	MAF_INRAE=39.241;MAF_USDA=45.882
NC_035081.1	81013369	.	G	A	.	.	MAF_INRAE=39.241;MAF_USDA=48.235
NC_035081.1	81013391	.	G	A	.	.	MAF_INRAE=39.241;MAF_USDA=48.824
NC_035081.1	81013410	.	T	G	.	.	MAF_INRAE=39.241;MAF_USDA=49.412
NC_035081.1	81013422	.	C	A	.	.	MAF_INRAE=11.667;MAF_USDA=33.529
NC_035081.1	81013479	.	T	C	.	.	MAF_USDA=2.459
NC_035081.1	81013488	.	C	G	.	.	MAF_USDA=4.098
NC_035081.1	81013493	.	G	A	.	.	MAF_INRAE=6.667;MAF_USDA=1.639
NC_035081.1	81013635	.	A	T	.	.	MAF_INRAE=39.873;MAF_USDA=37.5
NC_035081.1	81013663	.	A	C	.	.	MAF_USDA=2.459
NC_035081.1	81013750	.	C	A	.	.	MAF_USDA=1.639
NC_035081.1	81013883	.	G	A	.	.	MAF_INRAE=12.025;MAF_USDA=25.0
NC_035081.1	81013901	.	C	G	.	.	MAF_INRAE=39.873;MAF_USDA=43.529
NC_035081.1	81013994	.	G	T	.	.	MAF_USDA=2.459
NC_035081.1	81014000	.	G	T	.	.	MAF_INRAE=23.333;MAF_USDA=2.941
NC_035081.1	81014106	.	A	G	.	.	MAF_INRAE=5.263;MAF_USDA=7.647
NC_035081.1	81014154	.	C	T	.	.	MAF_USDA=2.941
NC_035081.1	81015545	.	G	A	.	.	MAF_USDA=37.5
NC_035081.1	81015628	.	A	T	.	.	MAF_USDA=25.0
NC_035081.1	81015642	.	A	T	.	.	MAF_USDA=10.417
NC_035081.1	81015684	.	A	T	.	.	MAF_USDA=12.5
NC_035081.1	81015710	.	G	A	.	.	MAF_USDA=14.583
NC_035081.1	81015726	.	T	A	.	.	MAF_USDA=9.412
NC_035081.1	81015774	.	T	C	.	.	MAF_USDA=1.639
NC_035081.1	81015842	.	C	A	.	.	MAF_INRAE=48.734;MAF_USDA=28.235
NC_035081.1	81015879	.	C	A	.	.	MAF_USDA=4.098
NC_035081.1	81016006	.	A	T	.	.	MAF_INRAE=39.873;MAF_USDA=48.824
NC_035081.1	81016062	.	C	T	.	.	MAF_USDA=9.836
NC_035081.1	81016071	.	A	T	.	.	MAF_INRAE=7.5;MAF_USDA=1.639
NC_035081.1	81016079	.	C	T	.	.	MAF_INRAE=24.167;MAF_USDA=1.176
NC_035081.1	81016231	.	G	A	.	.	MAF_INRAE=15.789
NC_035081.1	81016268	.	T	A	.	.	MAF_USDA=1.639
NC_035081.1	81016298	.	A	G	.	.	MAF_USDA=1.639
NC_035081.1	81016341	.	A	C	.	.	MAF_INRAE=10.0
NC_035081.1	81016732	.	A	C	.	.	MAF_USDA=12.353
NC_035081.1	81016738	.	G	A	.	.	MAF_USDA=14.118
NC_035081.1	81016739	.	C	T	.	.	MAF_USDA=9.836
NC_035081.1	81016752	.	C	T	.	.	MAF_USDA=14.583
NC_035081.1	81016830	.	T	A	.	.	MAF_USDA=48.795
NC_035081.1	81018262	.	G	A	.	.	MAF_USDA=2.542
NC_035081.1	81018361	.	T	A	.	.	MAF_INRAE=35.0
NC_035081.1	81018397	.	C	T	.	.	MAF_INRAE=25.0
NC_035081.1	81018619	.	C	T	.	.	MAF_USDA=2.5
NC_035081.1	81018634	.	G	A	.	.	MAF_USDA=1.667
NC_035081.1	81018635	.	T	A	.	.	MAF_USDA=1.667
NC_035081.1	81018641	.	T	C	.	.	MAF_INRAE=40.506;MAF_USDA=41.667
NC_035081.1	81018676	.	T	A	.	.	MAF_USDA=10.656
NC_035081.1	81018713	.	A	G	.	.	MAF_INRAE=28.481;MAF_USDA=12.941
NC_035081.1	81018776	.	C	A	.	.	MAF_INRAE=19.62;MAF_USDA=38.824
NC_035081.1	81018826	.	A	C	.	.	MAF_USDA=4.918
NC_035081.1	81018878	.	C	A	.	.	MAF_INRAE=27.848;MAF_USDA=12.353
NC_035081.1	81018889	.	T	G	.	.	MAF_USDA=1.639
NC_035081.1	81018895	.	G	A	.	.	MAF_INRAE=39.873;MAF_USDA=48.824
NC_035081.1	81018915	.	C	T	.	.	MAF_INRAE=8.861;MAF_USDA=8.235
NC_035081.1	81018930	.	A	T	.	.	MAF_INRAE=25.0;MAF_USDA=2.941
NC_035081.1	81018935	.	A	G	.	.	MAF_INRAE=25.0;MAF_USDA=2.459
NC_035081.1	81018947	.	C	T	.	.	MAF_INRAE=25.0;MAF_USDA=2.941
NC_035081.1	81018964	.	G	T	.	.	MAF_USDA=1.667
NC_035081.1	81018974	.	T	G	.	.	MAF_INRAE=25.0;MAF_USDA=3.012
NC_035081.1	81018989	.	C	A	.	.	MAF_USDA=1.724
NC_035081.1	81018993	.	G	A	.	.	MAF_INRAE=39.241;MAF_USDA=45.783
NC_035081.1	81019009	.	C	T	.	.	MAF_INRAE=39.241;MAF_USDA=35.417
NC_035081.1	81019015	.	T	C	.	.	MAF_INRAE=39.241;MAF_USDA=33.333
NC_035081.1	81019016	.	G	A	.	.	MAF_INRAE=46.667;MAF_USDA=35.417
NC_035081.1	81019034	.	G	A	.	.	MAF_INRAE=25.0;MAF_USDA=2.976
NC_035081.1	81019051	.	A	C	.	.	MAF_INRAE=40.506;MAF_USDA=25.882
NC_035081.1	81019070	.	T	C	.	.	MAF_INRAE=22.152;MAF_USDA=39.412
NC_035081.1	81019094	.	C	T	.	.	MAF_USDA=11.475
NC_035081.1	81019108	.	C	T	.	.	MAF_USDA=10.833
NC_035081.1	81019140	.	G	A	.	.	MAF_USDA=37.5
NC_035081.1	81019180	.	A	C	.	.	MAF_USDA=18.75
NC_035081.1	81019225	.	C	A	.	.	MAF_USDA=10.417
NC_035081.1	81019262	.	A	C	.	.	MAF_USDA=29.167
NC_035081.1	81019312	.	C	A	.	.	MAF_USDA=18.75
NC_035081.1	81019351	.	C	G	.	.	MAF_USDA=35.417
NC_035081.1	81019352	.	A	G	.	.	MAF_USDA=31.25
NC_035081.1	81019362	.	C	A	.	.	MAF_INRAE=20.253;MAF_USDA=15.882
NC_035081.1	81019369	.	C	T	.	.	MAF_USDA=3.279
NC_035081.1	81019370	.	G	A	.	.	MAF_INRAE=20.886;MAF_USDA=15.882
NC_035081.1	81019391	.	T	G	.	.	MAF_USDA=2.5
NC_035081.1	81019409	.	G	C	.	.	MAF_INRAE=39.241;MAF_USDA=44.048
NC_035081.1	81019448	.	A	G	.	.	MAF_INRAE=11.392;MAF_USDA=8.333
NC_035081.1	81019479	.	C	T	.	.	MAF_USDA=2.5
NC_035081.1	81019489	.	G	T	.	.	MAF_USDA=1.667
NC_035081.1	81019549	.	A	G	.	.	MAF_USDA=2.5
NC_035081.1	81019562	.	A	G	.	.	MAF_INRAE=28.481;MAF_USDA=13.69
NC_035081.1	81019571	.	A	C	.	.	MAF_INRAE=28.481;MAF_USDA=13.69
NC_035081.1	81019598	.	T	G	.	.	MAF_INRAE=20.253;MAF_USDA=16.071
NC_035081.1	81019622	.	C	T	.	.	MAF_INRAE=20.253;MAF_USDA=16.071
NC_035081.1	81019651	.	A	C	.	.	MAF_USDA=11.667
NC_035081.1	81019689	.	C	A	.	.	MAF_USDA=5.833
NC_035081.1	81019704	.	G	T	.	.	MAF_INRAE=24.167;MAF_USDA=3.571
NC_035081.1	81019717	.	A	G	.	.	MAF_INRAE=8.228;MAF_USDA=5.952
NC_035081.1	81019806	.	G	A	.	.	MAF_USDA=1.639
NC_035081.1	81019959	.	C	T	.	.	MAF_USDA=3.279
NC_035081.1	81019961	.	A	T	.	.	MAF_USDA=3.279
NC_035081.1	81019965	.	T	G	.	.	MAF_INRAE=40.506;MAF_USDA=27.059
NC_035081.1	81019985	.	T	G	.	.	MAF_USDA=1.639
NC_035081.1	81019999	.	T	A	.	.	MAF_INRAE=2.532;MAF_USDA=1.639
NC_035081.1	81020015	.	T	A	.	.	MAF_INRAE=39.241;MAF_USDA=48.235
NC_035081.1	81020028	.	C	T	.	.	MAF_INRAE=40.506;MAF_USDA=27.647
NC_035081.1	81020029	.	A	G	.	.	MAF_INRAE=12.5;MAF_USDA=23.529
NC_035081.1	81020033	.	G	A	.	.	MAF_USDA=4.706
NC_035081.1	81020042	.	A	G	.	.	MAF_INRAE=40.506;MAF_USDA=28.235
NC_035081.1	81020140	.	C	A	.	.	MAF_USDA=4.098
NC_035081.1	81020228	.	G	A	.	.	MAF_INRAE=20.253;MAF_USDA=15.294
NC_035081.1	81020249	.	G	C	.	.	MAF_USDA=9.836
NC_035081.1	81020275	.	A	T	.	.	MAF_INRAE=5.833
NC_035081.1	81020293	.	C	A	.	.	MAF_INRAE=15.789
NC_035081.1	81020295	.	T	G	.	.	MAF_INRAE=40.506;MAF_USDA=27.647
NC_035081.1	81020356	.	C	T	.	.	MAF_USDA=9.836
NC_035081.1	81020477	.	C	T	.	.	MAF_USDA=1.639
NC_035081.1	81020482	.	T	C	.	.	MAF_USDA=2.459
NC_035081.1	81020497	.	C	G	.	.	MAF_INRAE=39.873;MAF_USDA=27.647
NC_035081.1	81020528	.	A	C	.	.	MAF_USDA=1.639
NC_035081.1	81020532	.	T	A	.	.	MAF_INRAE=10.0;MAF_USDA=27.869
NC_035081.1	81020692	.	T	C	.	.	MAF_INRAE=39.241;MAF_USDA=49.412
NC_035081.1	81020693	.	G	T	.	.	MAF_USDA=2.459
NC_035081.1	81020698	.	C	T	.	.	MAF_INRAE=22.785;MAF_USDA=4.706
NC_035081.1	81020749	.	A	C	.	.	MAF_INRAE=39.873;MAF_USDA=49.412
NC_035081.1	81020782	.	T	C	.	.	MAF_INRAE=5.0;MAF_USDA=4.098
NC_035081.1	81020836	.	G	A	.	.	MAF_INRAE=39.241;MAF_USDA=47.647
NC_035081.1	81020839	.	T	A	.	.	MAF_INRAE=46.667;MAF_USDA=47.647
NC_035081.1	81020840	.	G	T	.	.	MAF_INRAE=46.667;MAF_USDA=47.647
NC_035081.1	81020880	.	T	C	.	.	MAF_INRAE=38.608;MAF_USDA=49.412
NC_035081.1	81020908	.	T	A	.	.	MAF_USDA=1.639
NC_035081.1	81020909	.	G	T	.	.	MAF_USDA=1.639
NC_035081.1	81020911	.	A	G	.	.	MAF_INRAE=20.253;MAF_USDA=15.882
NC_035081.1	81020930	.	A	G	.	.	MAF_INRAE=40.506;MAF_USDA=27.059
NC_035081.1	81020944	.	G	T	.	.	MAF_USDA=1.639
NC_035081.1	81021030	.	G	A	.	.	MAF_USDA=4.118
NC_035081.1	81021046	.	T	G	.	.	MAF_INRAE=39.241;MAF_USDA=44.118
NC_035081.1	81021197	.	A	G	.	.	MAF_USDA=1.639
NC_035081.1	81021223	.	T	G	.	.	MAF_INRAE=20.253;MAF_USDA=15.294
NC_035081.1	81021302	.	T	C	.	.	MAF_INRAE=41.139;MAF_USDA=49.412
NC_035081.1	81021575	.	A	G	.	.	MAF_USDA=5.294
NC_035081.1	81021641	.	G	A	.	.	MAF_USDA=10.656
NC_035081.1	81021740	.	A	T	.	.	MAF_USDA=2.459
NC_035081.1	81021774	.	G	T	.	.	MAF_USDA=6.25
NC_035081.1	81021780	.	G	T	.	.	MAF_INRAE=39.241;MAF_USDA=37.5
NC_035081.1	81021892	.	A	G	.	.	MAF_USDA=2.941
NC_035081.1	81021902	.	G	T	.	.	MAF_INRAE=29.747;MAF_USDA=47.647
NC_035081.1	81021918	.	A	C	.	.	MAF_INRAE=8.333;MAF_USDA=5.882
NC_035081.1	81021952	.	A	G	.	.	MAF_INRAE=25.833;MAF_USDA=29.167
NC_035081.1	81022013	.	G	T	.	.	MAF_INRAE=40.833;MAF_USDA=8.235
NC_035081.1	81022016	.	T	C	.	.	MAF_USDA=4.706
NC_035081.1	81022082	.	T	A	.	.	MAF_INRAE=39.241;MAF_USDA=48.235
NC_035081.1	81022097	.	C	G	.	.	MAF_USDA=5.294
NC_035081.1	81022123	.	C	G	.	.	MAF_USDA=2.459
NC_035081.1	81022125	.	C	A	.	.	MAF_USDA=3.529
NC_035081.1	81022127	.	C	T	.	.	MAF_USDA=3.529
NC_035081.1	81022129	.	G	A	.	.	MAF_USDA=3.529
NC_035081.1	81022140	.	G	A	.	.	MAF_USDA=4.706
NC_035081.1	81022176	.	C	G	.	.	MAF_USDA=5.294
NC_035081.1	81022182	.	C	A	.	.	MAF_INRAE=39.873;MAF_USDA=49.412
NC_035081.1	81022186	.	T	A	.	.	MAF_USDA=5.294
NC_035081.1	81022196	.	A	G	.	.	MAF_INRAE=39.873;MAF_USDA=48.824
NC_035081.1	81022260	.	A	C	.	.	MAF_INRAE=39.241;MAF_USDA=49.412
NC_035081.1	81022291	.	A	T	.	.	MAF_USDA=37.5
NC_035081.1	81022333	.	C	A	.	.	MAF_INRAE=39.241;MAF_USDA=46.471
NC_035081.1	81022458	.	C	G	.	.	MAF_USDA=4.918
NC_035081.1	81022472	.	C	T	.	.	MAF_USDA=2.459
NC_035081.1	81022492	.	A	G	.	.	MAF_INRAE=39.241;MAF_USDA=48.235
NC_035081.1	81022493	.	G	C	.	.	MAF_INRAE=46.667;MAF_USDA=48.235
NC_035081.1	81022514	.	C	T	.	.	MAF_INRAE=39.241;MAF_USDA=48.235
NC_035081.1	81022554	.	G	A	.	.	MAF_USDA=2.5
NC_035081.1	81022558	.	A	T	.	.	MAF_INRAE=15.789
NC_035081.1	81022559	.	T	A	.	.	MAF_INRAE=39.241;MAF_USDA=49.412
NC_035081.1	81022561	.	A	G	.	.	MAF_USDA=3.333
NC_035081.1	81022564	.	G	C	.	.	MAF_INRAE=11.392;MAF_USDA=8.235
NC_035081.1	81022570	.	A	T	.	.	MAF_INRAE=5.833
NC_035081.1	81022577	.	C	A	.	.	MAF_INRAE=39.241;MAF_USDA=49.412
NC_035081.1	81022592	.	G	T	.	.	MAF_INRAE=39.241;MAF_USDA=47.059
NC_035081.1	81022622	.	T	A	.	.	MAF_INRAE=40.506;MAF_USDA=48.235
NC_035081.1	81022625	.	G	T	.	.	MAF_INRAE=33.333;MAF_USDA=38.235
NC_035081.1	81022629	.	A	C	.	.	MAF_INRAE=47.5;MAF_USDA=48.824
NC_035081.1	81022663	.	A	T	.	.	MAF_INRAE=39.873;MAF_USDA=47.647
NC_035081.1	81022703	.	T	A	.	.	MAF_INRAE=33.333;MAF_USDA=1.765
NC_035081.1	81022704	.	C	A	.	.	MAF_INRAE=33.333;MAF_USDA=1.176
NC_035081.1	81022718	.	C	G	.	.	MAF_INRAE=39.241;MAF_USDA=49.412
NC_035081.1	81022738	.	C	T	.	.	MAF_INRAE=44.937;MAF_USDA=30.0
NC_035081.1	81022741	.	G	C	.	.	MAF_USDA=1.667
NC_035081.1	81022820	.	G	T	.	.	MAF_USDA=9.836
NC_035081.1	81022898	.	G	A	.	.	MAF_INRAE=12.658;MAF_USDA=7.647
NC_035081.1	81022932	.	T	C	.	.	MAF_USDA=9.836
NC_035081.1	81022934	.	T	C	.	.	MAF_USDA=7.647
NC_035081.1	81022995	.	G	A	.	.	MAF_INRAE=39.873;MAF_USDA=41.176
NC_035081.1	81023056	.	C	T	.	.	MAF_USDA=9.836
NC_035081.1	81023104	.	G	A	.	.	MAF_USDA=37.5
NC_035081.1	81023105	.	T	C	.	.	MAF_USDA=37.5
NC_035081.1	81023115	.	T	A	.	.	MAF_INRAE=4.167;MAF_USDA=2.083
NC_035081.1	81023205	.	C	T	.	.	MAF_USDA=5.738
NC_035081.1	81023326	.	T	G	.	.	MAF_INRAE=39.873;MAF_USDA=20.0
NC_035081.1	81023401	.	T	A	.	.	MAF_INRAE=5.0
NC_035081.1	81023403	.	A	T	.	.	MAF_INRAE=5.0
NC_035081.1	81023423	.	G	T	.	.	MAF_INRAE=2.532;MAF_USDA=1.639
NC_035081.1	81023470	.	C	T	.	.	MAF_USDA=10.656
NC_035081.1	81023659	.	A	G	.	.	MAF_USDA=35.882
NC_035081.1	81025154	.	G	A	.	.	MAF_USDA=2.459
NC_035081.1	81025171	.	A	T	.	.	MAF_USDA=8.333
NC_035081.1	81025177	.	C	G	.	.	MAF_USDA=6.25
NC_035081.1	81025264	.	A	T	.	.	MAF_INRAE=4.167
NC_035081.1	81025305	.	A	T	.	.	MAF_USDA=4.118
NC_035081.1	81025308	.	T	G	.	.	MAF_USDA=2.459
NC_035081.1	81025329	.	A	C	.	.	MAF_INRAE=11.392;MAF_USDA=7.647
NC_035081.1	81025397	.	G	T	.	.	MAF_USDA=1.639
NC_035081.1	81025407	.	T	C	.	.	MAF_INRAE=10.0
NC_035081.1	81025451	.	C	A	.	.	MAF_INRAE=46.667;MAF_USDA=37.5
NC_035081.1	81025473	.	G	A	.	.	MAF_USDA=4.118
NC_035081.1	81025496	.	C	T	.	.	MAF_USDA=1.639
NC_035081.1	81025527	.	C	T	.	.	MAF_USDA=2.459
NC_035081.1	81025540	.	G	A	.	.	MAF_USDA=1.639
NC_035081.1	81025568	.	A	G	.	.	MAF_INRAE=43.671;MAF_USDA=30.588
NC_035081.1	81025601	.	A	C	.	.	MAF_INRAE=39.241;MAF_USDA=49.412
NC_035081.1	81025622	.	A	G	.	.	MAF_INRAE=39.241;MAF_USDA=49.412
NC_035081.1	81025624	.	G	T	.	.	MAF_INRAE=46.667;MAF_USDA=48.235
NC_035081.1	81025638	.	A	C	.	.	MAF_INRAE=10.0
NC_035081.1	81025667	.	T	A	.	.	MAF_INRAE=46.667;MAF_USDA=39.583
NC_035081.1	81025675	.	T	C	.	.	MAF_USDA=39.583
NC_035081.1	81025678	.	T	A	.	.	MAF_USDA=39.583
NC_035081.1	81025681	.	G	C	.	.	MAF_USDA=39.583
NC_035081.1	81025734	.	T	A	.	.	MAF_INRAE=39.241;MAF_USDA=48.235
NC_035081.1	81025911	.	T	G	.	.	MAF_USDA=1.639
NC_035081.1	81025970	.	T	C	.	.	MAF_INRAE=40.506;MAF_USDA=46.471
NC_035081.1	81025982	.	G	T	.	.	MAF_INRAE=43.671;MAF_USDA=28.824
NC_035081.1	81026019	.	G	C	.	.	MAF_INRAE=16.456;MAF_USDA=18.235
NC_035081.1	81026077	.	T	C	.	.	MAF_INRAE=18.987;MAF_USDA=14.118
NC_035081.1	81026107	.	A	C	.	.	MAF_USDA=7.059
NC_035081.1	81026112	.	G	C	.	.	MAF_INRAE=25.833;MAF_USDA=20.0
NC_035081.1	81026191	.	A	G	.	.	MAF_INRAE=29.114;MAF_USDA=22.941
NC_035081.1	81026200	.	T	G	.	.	MAF_USDA=1.639
NC_035081.1	81026201	.	T	G	.	.	MAF_INRAE=15.823;MAF_USDA=12.941
NC_035081.1	81026220	.	C	A	.	.	MAF_USDA=4.918
NC_035081.1	81026282	.	G	A	.	.	MAF_USDA=1.639
NC_035081.1	81026288	.	A	T	.	.	MAF_USDA=1.639
NC_035081.1	81026338	.	T	A	.	.	MAF_USDA=10.417
NC_035081.1	81026428	.	T	G	.	.	MAF_USDA=8.197
NC_035081.1	81026470	.	G	A	.	.	MAF_INRAE=29.747;MAF_USDA=23.529
NC_035081.1	81026476	.	A	G	.	.	MAF_INRAE=39.241;MAF_USDA=47.647
NC_035081.1	81026494	.	C	T	.	.	MAF_INRAE=39.241;MAF_USDA=44.706
NC_035081.1	81026530	.	A	G	.	.	MAF_INRAE=16.456;MAF_USDA=12.941
NC_035081.1	81026531	.	C	T	.	.	MAF_INRAE=46.667;MAF_USDA=44.706
NC_035081.1	81026568	.	T	G	.	.	MAF_USDA=1.639
NC_035081.1	81026586	.	A	G	.	.	MAF_USDA=3.279
NC_035081.1	81026598	.	G	A	.	.	MAF_USDA=4.098
NC_035081.1	81026600	.	G	T	.	.	MAF_INRAE=41.139;MAF_USDA=37.5
NC_035081.1	81026603	.	T	C	.	.	MAF_USDA=2.459
NC_035081.1	81026744	.	C	T	.	.	MAF_USDA=27.049
NC_035081.1	81026758	.	T	C	.	.	MAF_INRAE=39.873;MAF_USDA=26.471
NC_035081.1	81026774	.	C	G	.	.	MAF_USDA=7.377
NC_035081.1	81026782	.	C	A	.	.	MAF_INRAE=41.139;MAF_USDA=29.412
NC_035081.1	81026834	.	C	A	.	.	MAF_INRAE=41.139;MAF_USDA=30.0
NC_035081.1	81026918	.	C	A	.	.	MAF_USDA=2.459
NC_035081.1	81026922	.	C	A	.	.	MAF_USDA=2.459
NC_035081.1	81027069	.	A	C	.	.	MAF_INRAE=5.263;MAF_USDA=6.471
NC_035081.1	81027138	.	C	T	.	.	MAF_USDA=7.377
NC_035081.1	81027202	.	A	G	.	.	MAF_USDA=8.197
NC_035081.1	81027219	.	T	A	.	.	MAF_USDA=7.377
NC_035081.1	81027245	.	C	T	.	.	MAF_INRAE=39.241;MAF_USDA=49.412
NC_035081.1	81027262	.	T	A	.	.	MAF_INRAE=39.241;MAF_USDA=45.882
NC_035081.1	81027277	.	A	T	.	.	MAF_INRAE=39.873;MAF_USDA=45.882
NC_035081.1	81027285	.	T	G	.	.	MAF_INRAE=10.0
NC_035081.1	81027315	.	C	T	.	.	MAF_USDA=24.59
NC_035081.1	81027377	.	C	T	.	.	MAF_INRAE=38.608;MAF_USDA=45.882
NC_035081.1	81027388	.	C	A	.	.	MAF_INRAE=2.532;MAF_USDA=1.639
NC_035081.1	81027389	.	C	T	.	.	MAF_INRAE=16.456;MAF_USDA=14.118
NC_035081.1	81027416	.	T	A	.	.	MAF_USDA=1.639
NC_035081.1	81027417	.	C	T	.	.	MAF_USDA=1.639
NC_035081.1	81027471	.	A	G	.	.	MAF_INRAE=20.833
NC_035081.1	81027515	.	C	A	.	.	MAF_USDA=7.5
NC_035081.1	81027598	.	C	T	.	.	MAF_USDA=25.882
NC_035081.1	81027633	.	T	A	.	.	MAF_USDA=1.639
NC_035081.1	81027640	.	T	G	.	.	MAF_USDA=18.75
NC_035081.1	81027642	.	G	A	.	.	MAF_INRAE=39.241;MAF_USDA=45.882
NC_035081.1	81027843	.	T	G	.	.	MAF_USDA=4.098
NC_035081.1	81027869	.	G	A	.	.	MAF_USDA=3.279
NC_035081.1	81028033	.	T	A	.	.	MAF_USDA=18.75
NC_035081.1	81028103	.	G	A	.	.	MAF_INRAE=44.304;MAF_USDA=32.353
NC_035081.1	81028121	.	A	T	.	.	MAF_USDA=3.279
NC_035081.1	81028134	.	A	G	.	.	MAF_USDA=2.459
NC_035081.1	81028215	.	G	T	.	.	MAF_USDA=1.639
NC_035081.1	81028255	.	T	C	.	.	MAF_INRAE=15.789;MAF_USDA=45.882
NC_035081.1	81028275	.	C	T	.	.	MAF_INRAE=15.789;MAF_USDA=45.882
NC_035081.1	81028396	.	A	G	.	.	MAF_INRAE=5.0
NC_035081.1	81035576	.	C	T	.	.	MAF_USDA=3.279
NC_035081.1	81035668	.	G	A	.	.	MAF_INRAE=32.5;MAF_USDA=33.333
NC_035081.1	81035702	.	C	T	.	.	MAF_INRAE=49.167;MAF_USDA=45.882
NC_035081.1	81035739	.	C	G	.	.	MAF_INRAE=6.667
NC_035081.1	81035751	.	G	T	.	.	MAF_INRAE=17.5;MAF_USDA=12.941
NC_035081.1	81035756	.	A	G	.	.	MAF_INRAE=5.0
NC_035081.1	81035797	.	T	G	.	.	MAF_USDA=45.882
NC_035081.1	81035825	.	T	G	.	.	MAF_USDA=45.882
NC_035081.1	81035843	.	G	A	.	.	MAF_USDA=1.639
NC_035081.1	81035850	.	A	G	.	.	MAF_USDA=45.294
NC_035081.1	81035879	.	C	T	.	.	MAF_USDA=4.706
NC_035081.1	81035930	.	A	G	.	.	MAF_INRAE=47.5;MAF_USDA=45.882
NC_035081.1	81036066	.	C	A	.	.	MAF_INRAE=16.456;MAF_USDA=12.941
NC_035081.1	81036083	.	C	A	.	.	MAF_INRAE=29.114;MAF_USDA=23.529
NC_035081.1	81036123	.	G	C	.	.	MAF_INRAE=16.456;MAF_USDA=13.529
NC_035081.1	81036141	.	G	A	.	.	MAF_USDA=1.639
NC_035081.1	81036244	.	G	A	.	.	MAF_USDA=1.639
NC_035081.1	81036245	.	C	T	.	.	MAF_USDA=1.639
NC_035081.1	81036267	.	T	G	.	.	MAF_USDA=1.639
NC_035081.1	81036270	.	T	G	.	.	MAF_USDA=6.557
NC_035081.1	81036279	.	T	C	.	.	MAF_USDA=6.557
NC_035081.1	81036300	.	T	C	.	.	MAF_INRAE=50.0;MAF_USDA=25.882
NC_035081.1	81036320	.	A	C	.	.	MAF_USDA=10.0
NC_035081.1	81036375	.	A	G	.	.	MAF_USDA=45.238
NC_035081.1	81036382	.	T	C	.	.	MAF_USDA=45.238
NC_035081.1	81036390	.	T	A	.	.	MAF_USDA=31.548
NC_035081.1	81036391	.	C	T	.	.	MAF_USDA=32.143
NC_035081.1	81036460	.	C	A	.	.	MAF_USDA=5.738
NC_035081.1	81036473	.	A	G	.	.	MAF_INRAE=2.532;MAF_USDA=1.639
NC_035081.1	81036516	.	T	G	.	.	MAF_INRAE=48.101;MAF_USDA=39.412
NC_035081.1	81036580	.	G	C	.	.	MAF_USDA=10.588
NC_035081.1	81036582	.	C	A	.	.	MAF_INRAE=39.241;MAF_USDA=47.059
NC_035081.1	81036613	.	A	G	.	.	MAF_INRAE=15.789;MAF_USDA=4.118
NC_035081.1	81036626	.	T	A	.	.	MAF_USDA=3.279
NC_035081.1	81036653	.	A	G	.	.	MAF_USDA=4.918
NC_035081.1	81036707	.	T	G	.	.	MAF_USDA=3.279
NC_035081.1	81036717	.	A	C	.	.	MAF_USDA=4.118
NC_035081.1	81036828	.	T	A	.	.	MAF_INRAE=12.025;MAF_USDA=7.059
NC_035081.1	81036857	.	C	T	.	.	MAF_INRAE=45.57;MAF_USDA=36.905
NC_035081.1	81036864	.	G	T	.	.	MAF_INRAE=45.57;MAF_USDA=39.412
NC_035081.1	81036870	.	C	G	.	.	MAF_INRAE=29.114;MAF_USDA=22.619
NC_035081.1	81036888	.	C	G	.	.	MAF_USDA=3.279
NC_035081.1	81036919	.	G	A	.	.	MAF_USDA=4.167
NC_035081.1	81037005	.	T	C	.	.	MAF_USDA=8.333
NC_035081.1	81037024	.	C	T	.	.	MAF_USDA=18.033
NC_035081.1	81037113	.	C	T	.	.	MAF_INRAE=48.333;MAF_USDA=30.588
NC_035081.1	81037126	.	G	T	.	.	MAF_INRAE=48.333;MAF_USDA=47.917
NC_035081.1	81037157	.	A	T	.	.	MAF_INRAE=47.5;MAF_USDA=50.0
NC_035081.1	81037295	.	T	G	.	.	MAF_USDA=18.75
NC_035081.1	81037441	.	A	G	.	.	MAF_INRAE=46.835;MAF_USDA=31.765
NC_035081.1	81037442	.	T	C	.	.	MAF_USDA=1.639
NC_035081.1	81037527	.	C	G	.	.	MAF_USDA=8.824
NC_035081.1	81037537	.	C	A	.	.	MAF_INRAE=48.101;MAF_USDA=37.059
NC_035081.1	81037540	.	T	A	.	.	MAF_INRAE=17.722;MAF_USDA=7.059
NC_035081.1	81037542	.	C	A	.	.	MAF_INRAE=47.5;MAF_USDA=48.824
NC_035081.1	81037614	.	G	A	.	.	MAF_USDA=6.25
NC_035081.1	81037650	.	G	C	.	.	MAF_USDA=1.639
NC_035081.1	81037657	.	C	A	.	.	MAF_INRAE=15.789
NC_035081.1	81037669	.	C	T	.	.	MAF_INRAE=12.025;MAF_USDA=13.529
NC_035081.1	81037670	.	C	T	.	.	MAF_INRAE=46.835;MAF_USDA=38.824
NC_035081.1	81037683	.	T	C	.	.	MAF_INRAE=48.101;MAF_USDA=36.471
NC_035081.1	81037727	.	C	A	.	.	MAF_USDA=33.333
NC_035081.1	81037730	.	C	A	.	.	MAF_INRAE=45.833
NC_035081.1	81037753	.	C	A	.	.	MAF_INRAE=45.0;MAF_USDA=35.417
NC_035081.1	81037891	.	A	T	.	.	MAF_INRAE=16.456;MAF_USDA=12.941
NC_035081.1	81037932	.	T	C	.	.	MAF_INRAE=16.456;MAF_USDA=12.941
NC_035081.1	81037962	.	T	C	.	.	MAF_INRAE=5.833;MAF_USDA=5.294
NC_035081.1	81037975	.	T	A	.	.	MAF_INRAE=48.734;MAF_USDA=37.647
NC_035081.1	81038048	.	T	C	.	.	MAF_INRAE=16.456;MAF_USDA=13.529
NC_035081.1	81038065	.	C	T	.	.	MAF_USDA=20.492
NC_035081.1	81038090	.	G	A	.	.	MAF_INRAE=4.167
NC_035081.1	81038103	.	T	C	.	.	MAF_INRAE=13.333
NC_035081.1	81038104	.	C	G	.	.	MAF_INRAE=13.333
NC_035081.1	81038112	.	C	T	.	.	MAF_INRAE=13.333
NC_035081.1	81038130	.	G	A	.	.	MAF_USDA=2.459
NC_035081.1	81038133	.	A	T	.	.	MAF_INRAE=17.5
NC_035081.1	81038135	.	C	T	.	.	MAF_INRAE=17.5
NC_035081.1	81038141	.	C	T	.	.	MAF_INRAE=7.5
NC_035081.1	81038153	.	T	C	.	.	MAF_INRAE=16.667
NC_035081.1	81038162	.	G	A	.	.	MAF_INRAE=17.5
NC_035081.1	81038170	.	G	A	.	.	MAF_INRAE=15.833
NC_035081.1	81038179	.	A	C	.	.	MAF_INRAE=12.5
NC_035081.1	81038188	.	C	G	.	.	MAF_INRAE=5.0;MAF_USDA=4.098
NC_035081.1	81038295	.	T	G	.	.	MAF_INRAE=29.114;MAF_USDA=24.118
NC_035081.1	81038358	.	T	A	.	.	MAF_USDA=2.083
NC_035081.1	81038365	.	G	A	.	.	MAF_INRAE=49.167;MAF_USDA=35.882
NC_035081.1	81038379	.	T	A	.	.	MAF_INRAE=46.667;MAF_USDA=33.529
NC_035081.1	81038402	.	A	T	.	.	MAF_USDA=3.279
NC_035081.1	81038403	.	A	T	.	.	MAF_USDA=2.459
NC_035081.1	81038443	.	A	C	.	.	MAF_USDA=49.412
NC_035081.1	81038444	.	T	C	.	.	MAF_USDA=10.417
NC_035081.1	81038491	.	T	A	.	.	MAF_USDA=18.75
NC_035081.1	81038495	.	C	A	.	.	MAF_USDA=6.557
NC_035081.1	81038498	.	T	G	.	.	MAF_USDA=44.118
NC_035081.1	81038518	.	C	G	.	.	MAF_USDA=13.529
NC_035081.1	81038536	.	A	C	.	.	MAF_USDA=3.279
NC_035081.1	81038579	.	G	T	.	.	MAF_USDA=30.588
NC_035081.1	81039060	.	G	T	.	.	MAF_USDA=1.639
NC_035081.1	81039086	.	T	C	.	.	MAF_USDA=10.417
NC_035081.1	81039088	.	T	G	.	.	MAF_USDA=10.417
NC_035081.1	81039122	.	T	G	.	.	MAF_USDA=10.417
NC_035081.1	81039135	.	G	A	.	.	MAF_USDA=3.529
NC_035081.1	81039161	.	T	A	.	.	MAF_USDA=1.639
NC_035081.1	81039343	.	C	T	.	.	MAF_USDA=1.639
NC_035081.1	81039382	.	A	C	.	.	MAF_INRAE=46.667;MAF_USDA=48.824
NC_035081.1	81039394	.	G	T	.	.	MAF_INRAE=46.667;MAF_USDA=48.235
NC_035081.1	81039395	.	C	A	.	.	MAF_INRAE=4.167
NC_035081.1	81039506	.	T	A	.	.	MAF_INRAE=39.241;MAF_USDA=25.882
NC_035081.1	81039626	.	T	A	.	.	MAF_INRAE=39.873;MAF_USDA=24.118
NC_035081.1	81039632	.	T	C	.	.	MAF_INRAE=36.842;MAF_USDA=24.706
NC_035081.1	81039759	.	A	G	.	.	MAF_INRAE=39.241;MAF_USDA=48.824
NC_035081.1	81039844	.	A	C	.	.	MAF_USDA=10.656
NC_035081.1	81039887	.	G	A	.	.	MAF_INRAE=15.789
NC_035081.1	81039896	.	A	G	.	.	MAF_USDA=1.639
NC_035081.1	81039975	.	C	T	.	.	MAF_INRAE=22.785
NC_035081.1	81039983	.	A	G	.	.	MAF_INRAE=39.241;MAF_USDA=46.429
NC_035081.1	81039996	.	C	A	.	.	MAF_INRAE=5.0
NC_035081.1	81039999	.	A	G	.	.	MAF_INRAE=39.873;MAF_USDA=26.19
NC_035081.1	81040188	.	T	G	.	.	MAF_INRAE=39.241;MAF_USDA=47.619
NC_035081.1	81040190	.	T	C	.	.	MAF_INRAE=5.0
NC_035081.1	81040199	.	C	T	.	.	MAF_INRAE=6.667;MAF_USDA=1.667
NC_035081.1	81040273	.	T	A	.	.	MAF_USDA=1.667
NC_035081.1	81040339	.	C	A	.	.	MAF_INRAE=39.873;MAF_USDA=26.19
NC_035081.1	81040353	.	A	G	.	.	MAF_INRAE=24.167;MAF_USDA=2.083
NC_035081.1	81040420	.	A	G	.	.	MAF_USDA=6.667
NC_035081.1	81040448	.	C	T	.	.	MAF_INRAE=40.506;MAF_USDA=26.19
NC_035081.1	81040471	.	C	T	.	.	MAF_INRAE=37.975;MAF_USDA=26.786
NC_035081.1	81040583	.	T	G	.	.	MAF_INRAE=31.667;MAF_USDA=25.595
NC_035081.1	81040585	.	C	T	.	.	MAF_INRAE=12.5;MAF_USDA=4.167
NC_035081.1	81040625	.	C	T	.	.	MAF_USDA=12.5
NC_035081.1	81040626	.	G	A	.	.	MAF_INRAE=7.5;MAF_USDA=8.333
NC_035081.1	81040666	.	G	T	.	.	MAF_USDA=5.357
NC_035081.1	81040667	.	C	A	.	.	MAF_INRAE=38.608;MAF_USDA=25.595
NC_035081.1	81040708	.	T	G	.	.	MAF_INRAE=39.873;MAF_USDA=47.024
NC_035081.1	81040808	.	A	G	.	.	MAF_INRAE=41.139;MAF_USDA=48.214
NC_035081.1	81040823	.	G	A	.	.	MAF_INRAE=10.833
NC_035081.1	81040836	.	C	G	.	.	MAF_USDA=1.667
NC_035081.1	81040868	.	C	T	.	.	MAF_USDA=4.918
NC_035081.1	81040875	.	T	A	.	.	MAF_USDA=4.098
NC_035081.1	81040919	.	C	G	.	.	MAF_USDA=5.738
NC_035081.1	81040980	.	T	C	.	.	MAF_INRAE=10.833;MAF_USDA=22.353
NC_035081.1	81041005	.	C	A	.	.	MAF_USDA=10.417
NC_035081.1	81041042	.	A	T	.	.	MAF_INRAE=9.494;MAF_USDA=6.471
NC_035081.1	81041057	.	C	T	.	.	MAF_INRAE=31.579
NC_035081.1	81041061	.	T	G	.	.	MAF_INRAE=8.228;MAF_USDA=6.25
NC_035081.1	81041088	.	A	G	.	.	MAF_INRAE=48.734;MAF_USDA=46.471
NC_035081.1	81041108	.	C	T	.	.	MAF_INRAE=10.0
NC_035081.1	81041142	.	A	C	.	.	MAF_INRAE=3.333;MAF_USDA=5.294
NC_035081.1	81041150	.	G	T	.	.	MAF_USDA=2.459
NC_035081.1	81041153	.	A	C	.	.	MAF_INRAE=8.228;MAF_USDA=4.706
NC_035081.1	81041194	.	G	A	.	.	MAF_USDA=1.639
NC_035081.1	81041233	.	C	T	.	.	MAF_INRAE=25.0;MAF_USDA=2.083
NC_035081.1	81041239	.	T	A	.	.	MAF_USDA=1.639
NC_035081.1	81041277	.	T	G	.	.	MAF_USDA=1.667
NC_035081.1	81041314	.	A	C	.	.	MAF_INRAE=10.0
NC_035081.1	81041398	.	A	T	.	.	MAF_INRAE=36.842;MAF_USDA=31.25
NC_035081.1	81041499	.	A	G	.	.	MAF_USDA=10.417
NC_035081.1	81041579	.	A	C	.	.	MAF_USDA=33.333
NC_035081.1	81041585	.	A	T	.	.	MAF_USDA=33.333
NC_035081.1	81043228	.	C	T	.	.	MAF_USDA=1.639
NC_035081.1	81043295	.	T	C	.	.	MAF_USDA=9.836
NC_035081.1	81044793	.	T	C	.	.	MAF_USDA=8.333
NC_035081.1	81044912	.	G	T	.	.	MAF_USDA=1.639
NC_035081.1	81044981	.	G	T	.	.	MAF_INRAE=13.333
NC_035081.1	81045043	.	C	T	.	.	MAF_USDA=10.417
NC_035081.1	81045045	.	G	A	.	.	MAF_USDA=10.417
NC_035081.1	81045324	.	C	T	.	.	MAF_USDA=1.639
NC_035081.1	81045325	.	C	T	.	.	MAF_USDA=1.639
NC_035081.1	81045337	.	G	A	.	.	MAF_INRAE=15.0;MAF_USDA=4.118
NC_035081.1	81045342	.	T	G	.	.	MAF_USDA=17.059
NC_035081.1	81045411	.	G	A	.	.	MAF_USDA=10.417
NC_035081.1	81045425	.	T	A	.	.	MAF_USDA=3.279
NC_035081.1	81045446	.	C	A	.	.	MAF_INRAE=16.667
NC_035081.1	81045511	.	C	T	.	.	MAF_USDA=6.557
NC_035081.1	81045520	.	T	G	.	.	MAF_USDA=1.639
NC_035081.1	81045610	.	A	G	.	.	MAF_INRAE=39.873;MAF_USDA=47.059
NC_035081.1	81045618	.	G	T	.	.	MAF_INRAE=39.873;MAF_USDA=45.882
NC_035081.1	81045679	.	A	G	.	.	MAF_INRAE=5.0
NC_035081.1	81045744	.	T	C	.	.	MAF_INRAE=7.5
NC_035081.1	81045755	.	C	T	.	.	MAF_INRAE=7.5
NC_035081.1	81045756	.	C	G	.	.	MAF_INRAE=7.5
NC_035081.1	81045758	.	G	A	.	.	MAF_INRAE=7.5
NC_035081.1	81045780	.	G	A	.	.	MAF_USDA=2.459
NC_035081.1	81045786	.	C	T	.	.	MAF_INRAE=20.0
NC_035081.1	81045797	.	C	A	.	.	MAF_INRAE=13.333
NC_035081.1	81045835	.	C	A	.	.	MAF_INRAE=9.167
NC_035081.1	81045838	.	G	A	.	.	MAF_INRAE=8.333
NC_035081.1	81045874	.	T	G	.	.	MAF_USDA=4.706
NC_035081.1	81045931	.	G	C	.	.	MAF_USDA=1.639
NC_035081.1	81045978	.	T	G	.	.	MAF_INRAE=4.167;MAF_USDA=2.083
NC_035081.1	81046005	.	G	A	.	.	MAF_INRAE=5.0;MAF_USDA=8.197
NC_035081.1	81046006	.	C	G	.	.	MAF_INRAE=46.667;MAF_USDA=45.882
NC_035081.1	81046114	.	G	A	.	.	MAF_USDA=2.459
NC_035081.1	81046138	.	C	T	.	.	MAF_INRAE=46.667
NC_035081.1	81046157	.	C	T	.	.	MAF_USDA=39.583
NC_035081.1	81046322	.	G	C	.	.	MAF_INRAE=39.873;MAF_USDA=46.471
NC_035081.1	81046341	.	C	T	.	.	MAF_INRAE=36.842;MAF_USDA=12.941
NC_035081.1	81046380	.	A	C	.	.	MAF_INRAE=15.789;MAF_USDA=45.882
NC_035081.1	81046451	.	C	T	.	.	MAF_USDA=1.639
NC_035081.1	81046488	.	T	A	.	.	MAF_USDA=2.459
NC_035081.1	81048887	.	C	A	.	.	MAF_USDA=33.333
NC_035081.1	81048943	.	G	C	.	.	MAF_USDA=41.667
NC_035081.1	81048962	.	G	T	.	.	MAF_USDA=45.294
NC_035081.1	81049026	.	A	C	.	.	MAF_USDA=37.288
NC_035081.1	81049073	.	C	T	.	.	MAF_INRAE=39.873;MAF_USDA=45.294
NC_035081.1	81049080	.	C	T	.	.	MAF_USDA=1.639
NC_035081.1	81049119	.	C	T	.	.	MAF_INRAE=20.833
NC_035081.1	81049151	.	G	T	.	.	MAF_USDA=20.492
NC_035081.1	81049245	.	A	T	.	.	MAF_USDA=48.795
NC_035081.1	81049263	.	A	C	.	.	MAF_USDA=2.083
NC_035081.1	81049278	.	C	T	.	.	MAF_USDA=2.083
NC_035081.1	81049293	.	C	T	.	.	MAF_USDA=2.459
NC_035081.1	81049378	.	A	G	.	.	MAF_INRAE=40.506;MAF_USDA=47.059
NC_035081.1	81049391	.	G	T	.	.	MAF_USDA=5.882
NC_035081.1	81049434	.	C	G	.	.	MAF_INRAE=44.304;MAF_USDA=31.765
NC_035081.1	81049453	.	G	A	.	.	MAF_INRAE=46.667
NC_035081.1	81049455	.	G	A	.	.	MAF_USDA=2.083
NC_035081.1	81049456	.	A	G	.	.	MAF_USDA=2.083
NC_035081.1	81049462	.	A	G	.	.	MAF_INRAE=39.241
NC_035081.1	81049469	.	T	A	.	.	MAF_USDA=2.083
NC_035081.1	81049470	.	T	G	.	.	MAF_INRAE=46.667;MAF_USDA=2.083
NC_035081.1	81049578	.	C	T	.	.	MAF_USDA=3.279
NC_035081.1	81049591	.	G	T	.	.	MAF_INRAE=39.241;MAF_USDA=48.235
NC_035081.1	81049609	.	A	C	.	.	MAF_INRAE=39.241;MAF_USDA=47.647
NC_035081.1	81049623	.	C	T	.	.	MAF_USDA=1.639
NC_035081.1	81049672	.	G	C	.	.	MAF_USDA=1.639
NC_035081.1	81049708	.	G	T	.	.	MAF_USDA=10.417
NC_035081.1	81049836	.	G	C	.	.	MAF_USDA=34.783
NC_035081.1	81050678	.	C	T	.	.	MAF_USDA=38.69
NC_035081.1	81050702	.	A	G	.	.	MAF_USDA=12.5
NC_035081.1	81050816	.	T	G	.	.	MAF_USDA=1.639
NC_035081.1	81050831	.	G	A	.	.	MAF_USDA=1.639
NC_035081.1	81050890	.	T	A	.	.	MAF_USDA=6.557
NC_035081.1	81050938	.	G	A	.	.	MAF_USDA=4.098
NC_035081.1	81050943	.	T	C	.	.	MAF_USDA=8.197
NC_035081.1	81050961	.	A	G	.	.	MAF_INRAE=15.789;MAF_USDA=48.824
NC_035081.1	81050966	.	T	C	.	.	MAF_INRAE=39.873;MAF_USDA=49.412
NC_035081.1	81051098	.	A	C	.	.	MAF_INRAE=39.873;MAF_USDA=48.824
NC_035081.1	81051123	.	C	T	.	.	MAF_USDA=8.197
NC_035081.1	81051155	.	C	A	.	.	MAF_INRAE=5.0
NC_035081.1	81051186	.	C	T	.	.	MAF_USDA=7.377
NC_035081.1	81051244	.	C	T	.	.	MAF_INRAE=44.304;MAF_USDA=32.941
NC_035081.1	81051275	.	G	T	.	.	MAF_USDA=6.557
NC_035081.1	81051325	.	C	A	.	.	MAF_INRAE=5.0
NC_035081.1	81051368	.	C	T	.	.	MAF_INRAE=6.667;MAF_USDA=1.639
NC_035081.1	81051384	.	C	T	.	.	MAF_INRAE=9.167;MAF_USDA=3.529
NC_035081.1	81051516	.	G	A	.	.	MAF_USDA=3.279
NC_035081.1	81051521	.	T	G	.	.	MAF_INRAE=9.167
NC_035081.1	81051554	.	A	G	.	.	MAF_USDA=16.667
NC_035081.1	81051560	.	A	T	.	.	MAF_USDA=4.918
NC_035081.1	81051567	.	C	T	.	.	MAF_USDA=3.279
NC_035081.1	81051597	.	T	A	.	.	MAF_USDA=18.75
NC_035081.1	81051703	.	A	G	.	.	MAF_USDA=5.738
NC_035081.1	81051825	.	C	T	.	.	MAF_USDA=1.639
NC_035081.1	81051911	.	A	C	.	.	MAF_USDA=8.621
NC_035081.1	81051922	.	C	A	.	.	MAF_USDA=6.557
NC_035081.1	81051941	.	C	G	.	.	MAF_INRAE=29.167;MAF_USDA=14.118
NC_035081.1	81051984	.	G	C	.	.	MAF_INRAE=20.833
NC_035081.1	81052082	.	T	C	.	.	MAF_INRAE=47.5;MAF_USDA=48.824
NC_035081.1	81052102	.	T	A	.	.	MAF_INRAE=10.0;MAF_USDA=10.656
NC_035081.1	81052118	.	C	A	.	.	MAF_INRAE=47.5;MAF_USDA=45.882
NC_035081.1	81052120	.	T	A	.	.	MAF_INRAE=47.5;MAF_USDA=45.294
NC_035081.1	81052126	.	A	T	.	.	MAF_USDA=1.639
NC_035081.1	81052130	.	G	A	.	.	MAF_INRAE=47.5;MAF_USDA=48.824
NC_035081.1	81052160	.	T	A	.	.	MAF_USDA=9.836
NC_035081.1	81052260	.	G	T	.	.	MAF_USDA=3.529
NC_035081.1	81052330	.	A	G	.	.	MAF_USDA=1.639
NC_035081.1	81052370	.	A	T	.	.	MAF_INRAE=4.167;MAF_USDA=2.083
NC_035081.1	81052427	.	T	A	.	.	MAF_INRAE=46.667;MAF_USDA=46.471
NC_035081.1	81052470	.	A	G	.	.	MAF_USDA=7.647
NC_035081.1	81052477	.	A	C	.	.	MAF_INRAE=15.0;MAF_USDA=13.934
NC_035081.1	81052517	.	A	C	.	.	MAF_INRAE=3.797;MAF_USDA=7.647
NC_035081.1	81052520	.	G	T	.	.	MAF_USDA=3.279
NC_035081.1	81052595	.	T	G	.	.	MAF_USDA=4.918
NC_035081.1	81052597	.	T	C	.	.	MAF_USDA=2.459
NC_035081.1	81052602	.	C	T	.	.	MAF_USDA=2.353
NC_035081.1	81052620	.	A	T	.	.	MAF_USDA=37.5
NC_035081.1	81052621	.	G	A	.	.	MAF_USDA=37.5
NC_035081.1	81052622	.	T	A	.	.	MAF_USDA=37.5
NC_035081.1	81052634	.	A	T	.	.	MAF_USDA=6.557
NC_035081.1	81052653	.	A	C	.	.	MAF_USDA=16.393
NC_035081.1	81052691	.	T	G	.	.	MAF_INRAE=39.873;MAF_USDA=45.294
NC_035081.1	81052733	.	G	C	.	.	MAF_INRAE=2.532
NC_035081.1	81052752	.	C	T	.	.	MAF_USDA=7.377
NC_035081.1	81052761	.	C	A	.	.	MAF_USDA=7.377
NC_035081.1	81052833	.	A	T	.	.	MAF_INRAE=4.167;MAF_USDA=2.083
NC_035081.1	81052842	.	C	T	.	.	MAF_USDA=7.377
NC_035081.1	81052852	.	C	T	.	.	MAF_USDA=7.377
NC_035081.1	81052892	.	G	A	.	.	MAF_USDA=7.377
NC_035081.1	81052905	.	T	C	.	.	MAF_INRAE=39.873;MAF_USDA=49.412
NC_035081.1	81052921	.	C	T	.	.	MAF_INRAE=15.789;MAF_USDA=5.294
NC_035081.1	81052931	.	G	A	.	.	MAF_INRAE=20.833
NC_035081.1	81052963	.	G	T	.	.	MAF_INRAE=19.167;MAF_USDA=8.235
NC_035081.1	81053051	.	G	A	.	.	MAF_INRAE=39.241;MAF_USDA=48.824
NC_035081.1	81053057	.	C	T	.	.	MAF_USDA=1.639
NC_035081.1	81053063	.	C	T	.	.	MAF_USDA=3.279
NC_035081.1	81053132	.	G	A	.	.	MAF_USDA=7.377
NC_035081.1	81053170	.	A	T	.	.	MAF_USDA=8.197
NC_035081.1	81053199	.	A	G	.	.	MAF_USDA=4.098
NC_035081.1	81053221	.	A	T	.	.	MAF_INRAE=15.823;MAF_USDA=13.69
NC_035081.1	81053236	.	G	T	.	.	MAF_USDA=6.667
NC_035081.1	81053239	.	G	C	.	.	MAF_USDA=3.571
NC_035081.1	81053249	.	C	T	.	.	MAF_INRAE=5.833;MAF_USDA=11.31
NC_035081.1	81053254	.	A	G	.	.	MAF_INRAE=5.833;MAF_USDA=11.905
NC_035081.1	81053278	.	G	A	.	.	MAF_USDA=23.77
NC_035081.1	81053289	.	A	G	.	.	MAF_INRAE=14.167;MAF_USDA=5.738
NC_035081.1	81053300	.	T	G	.	.	MAF_INRAE=37.975;MAF_USDA=45.882
NC_035081.1	81053345	.	A	G	.	.	MAF_USDA=6.557
NC_035081.1	81053352	.	A	T	.	.	MAF_USDA=1.639
NC_035081.1	81053358	.	G	T	.	.	MAF_INRAE=39.873;MAF_USDA=44.706
NC_035081.1	81053413	.	C	T	.	.	MAF_USDA=7.377
NC_035081.1	81053416	.	C	A	.	.	MAF_USDA=44.118
NC_035081.1	81053424	.	G	A	.	.	MAF_USDA=39.13
NC_035081.1	81053671	.	A	G	.	.	MAF_USDA=12.353
NC_035081.1	81053727	.	A	C	.	.	MAF_USDA=3.279
NC_035081.1	81053822	.	G	A	.	.	MAF_USDA=7.377
NC_035081.1	81053834	.	G	C	.	.	MAF_INRAE=15.789;MAF_USDA=4.118
NC_035081.1	81053885	.	C	A	.	.	MAF_USDA=3.279
NC_035081.1	81053998	.	T	G	.	.	MAF_USDA=4.098
NC_035081.1	81054037	.	A	C	.	.	MAF_USDA=8.333
NC_035081.1	81054113	.	T	G	.	.	MAF_USDA=3.279
NC_035081.1	81054154	.	C	G	.	.	MAF_INRAE=39.241;MAF_USDA=45.882
NC_035081.1	81054173	.	T	A	.	.	MAF_INRAE=39.241;MAF_USDA=45.882
NC_035081.1	81054177	.	C	T	.	.	MAF_USDA=7.647
NC_035081.1	81054185	.	A	G	.	.	MAF_INRAE=39.873;MAF_USDA=44.706
NC_035081.1	81054240	.	C	T	.	.	MAF_USDA=3.279
NC_035081.1	81054378	.	C	G	.	.	MAF_USDA=5.294
NC_035081.1	81054393	.	A	T	.	.	MAF_USDA=37.5
NC_035081.1	81054560	.	A	G	.	.	MAF_USDA=7.377
NC_035081.1	81054585	.	G	A	.	.	MAF_USDA=7.5
NC_035081.1	81054617	.	C	T	.	.	MAF_INRAE=6.667
NC_035081.1	81054624	.	G	T	.	.	MAF_INRAE=44.304;MAF_USDA=32.353
NC_035081.1	81054634	.	T	C	.	.	MAF_INRAE=40.506;MAF_USDA=18.235
NC_035081.1	81054683	.	T	G	.	.	MAF_INRAE=39.241;MAF_USDA=48.824
NC_035081.1	81054757	.	G	C	.	.	MAF_INRAE=15.833;MAF_USDA=10.656
NC_035081.1	81054825	.	T	G	.	.	MAF_USDA=1.639
NC_035081.1	81054851	.	C	A	.	.	MAF_USDA=4.098
NC_035081.1	81054858	.	A	C	.	.	MAF_USDA=6.557
NC_035081.1	81054937	.	G	A	.	.	MAF_USDA=3.529
NC_035081.1	81055006	.	G	A	.	.	MAF_USDA=3.529
NC_035081.1	81055242	.	C	A	.	.	MAF_INRAE=15.0;MAF_USDA=5.738
NC_035081.1	81055385	.	T	C	.	.	MAF_INRAE=4.167
NC_035081.1	81055429	.	T	C	.	.	MAF_USDA=1.639
NC_035081.1	81055468	.	G	T	.	.	MAF_INRAE=2.532
NC_035081.1	81055490	.	T	G	.	.	MAF_INRAE=6.667;MAF_USDA=6.471
NC_035081.1	81055508	.	G	T	.	.	MAF_INRAE=15.789;MAF_USDA=5.294
NC_035081.1	81055570	.	T	C	.	.	MAF_USDA=1.639
NC_035081.1	81055604	.	A	T	.	.	MAF_INRAE=22.785;MAF_USDA=24.706
NC_035081.1	81055623	.	C	A	.	.	MAF_USDA=1.639
NC_035081.1	81055665	.	G	A	.	.	MAF_USDA=9.836
NC_035081.1	81055670	.	G	C	.	.	MAF_USDA=9.016
NC_035081.1	81055796	.	G	A	.	.	MAF_USDA=3.279
NC_035081.1	81055822	.	T	G	.	.	MAF_INRAE=39.873;MAF_USDA=48.824
NC_035081.1	81055904	.	A	G	.	.	MAF_INRAE=40.506;MAF_USDA=49.412
NC_035081.1	81055967	.	A	G	.	.	MAF_USDA=9.016
NC_035081.1	81056057	.	G	A	.	.	MAF_INRAE=8.228;MAF_USDA=4.118
NC_035081.1	81056066	.	A	C	.	.	MAF_USDA=6.557
NC_035081.1	81056130	.	A	T	.	.	MAF_INRAE=4.167;MAF_USDA=2.083
NC_035081.1	81056172	.	G	A	.	.	MAF_USDA=8.197
NC_035081.1	81056194	.	A	G	.	.	MAF_USDA=2.459
NC_035081.1	81056233	.	A	G	.	.	MAF_USDA=48.824
NC_035081.1	81056312	.	C	T	.	.	MAF_INRAE=15.789
NC_035081.1	81056313	.	T	A	.	.	MAF_INRAE=43.671;MAF_USDA=31.765
NC_035081.1	81056321	.	A	T	.	.	MAF_INRAE=15.0;MAF_USDA=8.197
NC_035081.1	81056378	.	T	A	.	.	MAF_INRAE=6.667
NC_035081.1	81056381	.	C	G	.	.	MAF_INRAE=21.667
NC_035081.1	81056583	.	G	C	.	.	MAF_INRAE=4.167
NC_035081.1	81056587	.	T	G	.	.	MAF_INRAE=4.167;MAF_USDA=8.197
NC_035081.1	81056725	.	C	T	.	.	MAF_INRAE=15.789;MAF_USDA=6.471
NC_035081.1	81056740	.	T	C	.	.	MAF_USDA=1.639
NC_035081.1	81056745	.	T	A	.	.	MAF_INRAE=22.152;MAF_USDA=7.059
NC_035081.1	81056747	.	G	T	.	.	MAF_INRAE=24.167;MAF_USDA=7.059
NC_035081.1	81056751	.	T	C	.	.	MAF_USDA=7.377
NC_035081.1	81056761	.	T	C	.	.	MAF_INRAE=16.456;MAF_USDA=12.353
NC_035081.1	81056778	.	G	A	.	.	MAF_INRAE=38.608;MAF_USDA=48.824
NC_035081.1	81056804	.	A	C	.	.	MAF_INRAE=16.456;MAF_USDA=12.941
NC_035081.1	81056834	.	T	G	.	.	MAF_INRAE=5.833;MAF_USDA=5.294
NC_035081.1	81056901	.	T	G	.	.	MAF_INRAE=15.789;MAF_USDA=5.882
NC_035081.1	81056917	.	T	A	.	.	MAF_INRAE=5.833;MAF_USDA=6.471
NC_035081.1	81056941	.	C	T	.	.	MAF_INRAE=22.785;MAF_USDA=7.647
NC_035081.1	81056966	.	G	T	.	.	MAF_INRAE=39.241;MAF_USDA=46.471
NC_035081.1	81056970	.	T	A	.	.	MAF_USDA=7.377
NC_035081.1	81056993	.	C	A	.	.	MAF_USDA=6.557
NC_035081.1	81056999	.	A	C	.	.	MAF_USDA=6.557
NC_035081.1	81057013	.	C	T	.	.	MAF_USDA=1.639
NC_035081.1	81057022	.	C	T	.	.	MAF_USDA=1.639
NC_035081.1	81057037	.	C	G	.	.	MAF_INRAE=39.241;MAF_USDA=46.429
NC_035081.1	81057060	.	A	G	.	.	MAF_INRAE=38.608;MAF_USDA=46.429
NC_035081.1	81057064	.	G	A	.	.	MAF_USDA=5.085
NC_035081.1	81057079	.	T	C	.	.	MAF_INRAE=3.333;MAF_USDA=10.976
NC_035081.1	81057239	.	C	T	.	.	MAF_INRAE=15.789;MAF_USDA=10.417
NC_035081.1	81057247	.	A	G	.	.	MAF_INRAE=4.167;MAF_USDA=20.833
NC_035081.1	81057304	.	T	C	.	.	MAF_USDA=16.667
NC_035081.1	81057413	.	A	G	.	.	MAF_USDA=31.25
NC_035081.1	81057415	.	G	A	.	.	MAF_USDA=6.25
NC_035081.1	81057434	.	T	G	.	.	MAF_INRAE=5.833
NC_035081.1	81057452	.	A	G	.	.	MAF_USDA=6.034
NC_035081.1	81057486	.	G	A	.	.	MAF_USDA=26.506
NC_035081.1	81057501	.	C	A	.	.	MAF_INRAE=10.526;MAF_USDA=13.095
NC_035081.1	81057534	.	T	A	.	.	MAF_INRAE=15.789;MAF_USDA=45.882
NC_035081.1	81057727	.	G	A	.	.	MAF_USDA=5.0
NC_035081.1	81057779	.	C	T	.	.	MAF_INRAE=14.167;MAF_USDA=8.197
NC_035081.1	81057925	.	G	A	.	.	MAF_INRAE=15.0;MAF_USDA=11.475
NC_035081.1	81058027	.	A	C	.	.	MAF_USDA=1.639
NC_035081.1	81058037	.	T	C	.	.	MAF_USDA=8.197
NC_035081.1	81058078	.	G	A	.	.	MAF_INRAE=6.667
NC_035081.1	81058115	.	C	T	.	.	MAF_USDA=2.353
NC_035081.1	81058127	.	T	C	.	.	MAF_USDA=5.738
NC_035081.1	81058140	.	G	A	.	.	MAF_USDA=8.235
NC_035081.1	81058197	.	A	T	.	.	MAF_INRAE=19.167
NC_035081.1	81058303	.	T	C	.	.	MAF_USDA=39.583
NC_035081.1	81058581	.	A	G	.	.	MAF_USDA=7.059
NC_035081.1	81058612	.	G	A	.	.	MAF_INRAE=15.0;MAF_USDA=9.016
NC_035081.1	81058652	.	C	T	.	.	MAF_INRAE=20.833
NC_035081.1	81058657	.	G	T	.	.	MAF_INRAE=34.167;MAF_USDA=31.765
NC_035081.1	81058699	.	G	T	.	.	MAF_INRAE=10.0
NC_035081.1	81058743	.	C	T	.	.	MAF_INRAE=20.833
NC_035081.1	81058753	.	G	A	.	.	MAF_INRAE=15.823;MAF_USDA=24.118
NC_035081.1	81058758	.	T	C	.	.	MAF_INRAE=15.789;MAF_USDA=5.294
NC_035081.1	81058785	.	C	T	.	.	MAF_INRAE=39.873;MAF_USDA=48.824
NC_035081.1	81058796	.	G	A	.	.	MAF_INRAE=10.833
NC_035081.1	81058840	.	C	T	.	.	MAF_USDA=7.059
NC_035081.1	81058841	.	G	T	.	.	MAF_INRAE=12.025;MAF_USDA=8.235
NC_035081.1	81058855	.	G	A	.	.	MAF_INRAE=15.789;MAF_USDA=11.765
NC_035081.1	81058898	.	A	C	.	.	MAF_INRAE=15.789;MAF_USDA=6.471
NC_035081.1	81058941	.	G	C	.	.	MAF_USDA=3.279
NC_035081.1	81058960	.	G	A	.	.	MAF_USDA=1.639
NC_035081.1	81058966	.	A	T	.	.	MAF_INRAE=44.304;MAF_USDA=32.353
NC_035081.1	81059002	.	G	T	.	.	MAF_USDA=8.235
NC_035081.1	81059023	.	T	C	.	.	MAF_USDA=1.639
NC_035081.1	81059083	.	T	A	.	.	MAF_INRAE=5.0
NC_035081.1	81059171	.	T	G	.	.	MAF_INRAE=10.0
NC_035081.1	81059172	.	A	C	.	.	MAF_INRAE=39.241;MAF_USDA=50.0
NC_035081.1	81059180	.	C	T	.	.	MAF_INRAE=12.025;MAF_USDA=8.333
NC_035081.1	81059196	.	T	C	.	.	MAF_USDA=8.333
NC_035081.1	81059217	.	T	A	.	.	MAF_USDA=1.639
NC_035081.1	81059229	.	A	G	.	.	MAF_USDA=8.197
NC_035081.1	81059233	.	G	A	.	.	MAF_USDA=8.197
NC_035081.1	81059235	.	T	C	.	.	MAF_INRAE=15.789;MAF_USDA=8.197
NC_035081.1	81059264	.	T	G	.	.	MAF_USDA=4.918
NC_035081.1	81059368	.	A	C	.	.	MAF_INRAE=15.789
NC_035081.1	81059382	.	C	T	.	.	MAF_INRAE=5.0
NC_035081.1	81059413	.	A	G	.	.	MAF_USDA=7.377
NC_035081.1	81059531	.	C	T	.	.	MAF_USDA=5.294
NC_035081.1	81059556	.	A	C	.	.	MAF_INRAE=4.167
NC_035081.1	81059636	.	G	A	.	.	MAF_USDA=7.5
NC_035081.1	81059688	.	T	C	.	.	MAF_USDA=16.667
NC_035081.1	81059690	.	G	T	.	.	MAF_USDA=16.667
NC_035081.1	81059759	.	G	A	.	.	MAF_INRAE=15.789;MAF_USDA=33.333
NC_035081.1	81059764	.	C	T	.	.	MAF_USDA=20.833
NC_035081.1	81059765	.	G	A	.	.	MAF_INRAE=15.789
NC_035081.1	81059769	.	G	A	.	.	MAF_INRAE=6.667
NC_035081.1	81059783	.	T	C	.	.	MAF_INRAE=12.658;MAF_USDA=23.214
NC_035081.1	81059790	.	A	C	.	.	MAF_USDA=4.098
NC_035081.1	81059797	.	C	A	.	.	MAF_USDA=33.333
NC_035081.1	81059808	.	C	A	.	.	MAF_INRAE=5.833
NC_035081.1	81059809	.	A	T	.	.	MAF_USDA=1.667
NC_035081.1	81059811	.	T	C	.	.	MAF_USDA=5.833
NC_035081.1	81059814	.	G	A	.	.	MAF_USDA=1.667
NC_035081.1	81059817	.	G	A	.	.	MAF_INRAE=36.709;MAF_USDA=38.095
NC_035081.1	81059836	.	C	A	.	.	MAF_INRAE=50.0;MAF_USDA=32.143
NC_035081.1	81059840	.	T	C	.	.	MAF_INRAE=16.667;MAF_USDA=13.095
NC_035081.1	81059844	.	C	A	.	.	MAF_INRAE=6.667
NC_035081.1	81059851	.	T	A	.	.	MAF_USDA=7.143
NC_035081.1	81059877	.	A	T	.	.	MAF_INRAE=15.789;MAF_USDA=4.167
NC_035081.1	81059880	.	G	C	.	.	MAF_USDA=3.571
NC_035081.1	81059883	.	C	G	.	.	MAF_USDA=4.167
NC_035081.1	81059884	.	A	G	.	.	MAF_USDA=2.976
NC_035081.1	81059886	.	T	G	.	.	MAF_USDA=2.976
NC_035081.1	81059890	.	G	T	.	.	MAF_USDA=2.976
NC_035081.1	81059904	.	A	G	.	.	MAF_INRAE=40.506;MAF_USDA=44.048
NC_035081.1	81059924	.	A	G	.	.	MAF_USDA=6.667
NC_035081.1	81059949	.	G	A	.	.	MAF_USDA=6.557
NC_035081.1	81060014	.	T	G	.	.	MAF_USDA=6.557
NC_035081.1	81060032	.	C	T	.	.	MAF_INRAE=6.667
NC_035081.1	81060090	.	C	T	.	.	MAF_USDA=4.098
NC_035081.1	81060126	.	G	T	.	.	MAF_USDA=3.529
NC_035081.1	81060132	.	G	A	.	.	MAF_INRAE=20.833
NC_035081.1	81060151	.	C	T	.	.	MAF_USDA=8.197
NC_035081.1	81060249	.	C	T	.	.	MAF_USDA=7.377
NC_035081.1	81060313	.	G	A	.	.	MAF_INRAE=4.167;MAF_USDA=2.083
NC_035081.1	81060339	.	A	C	.	.	MAF_INRAE=4.167;MAF_USDA=2.083
NC_035081.1	81060340	.	A	T	.	.	MAF_INRAE=4.167;MAF_USDA=2.083
NC_035081.1	81060358	.	C	T	.	.	MAF_INRAE=15.789
NC_035081.1	81060377	.	C	T	.	.	MAF_USDA=7.377
NC_035081.1	81060405	.	T	C	.	.	MAF_USDA=3.529
NC_035081.1	81060441	.	G	A	.	.	MAF_USDA=7.377
NC_035081.1	81060459	.	T	C	.	.	MAF_INRAE=6.667;MAF_USDA=6.548
NC_035081.1	81060513	.	C	T	.	.	MAF_INRAE=15.789;MAF_USDA=46.429
NC_035081.1	81060544	.	T	A	.	.	MAF_USDA=6.557
NC_035081.1	81065090	.	A	C	.	.	MAF_USDA=35.417
NC_035081.1	81065105	.	C	T	.	.	MAF_USDA=20.833
NC_035081.1	81065135	.	C	T	.	.	MAF_USDA=31.25
NC_035081.1	81065179	.	A	G	.	.	MAF_INRAE=35.0
NC_035081.1	81065227	.	T	G	.	.	MAF_USDA=25.0
NC_035081.1	81065398	.	G	A	.	.	MAF_INRAE=8.333
NC_035081.1	81069601	.	A	G	.	.	MAF_USDA=8.197
NC_035081.1	81069677	.	G	A	.	.	MAF_USDA=22.951
NC_035081.1	81069686	.	G	A	.	.	MAF_USDA=1.639
NC_035081.1	81069697	.	C	T	.	.	MAF_USDA=10.417
NC_035081.1	81069760	.	C	A	.	.	MAF_INRAE=22.152;MAF_USDA=6.471
NC_035081.1	81069877	.	A	C	.	.	MAF_INRAE=43.671;MAF_USDA=31.765
NC_035081.1	81069928	.	G	A	.	.	MAF_INRAE=12.025;MAF_USDA=8.235
NC_035081.1	81069958	.	C	A	.	.	MAF_USDA=4.118
NC_035081.1	81070001	.	A	G	.	.	MAF_USDA=2.459
NC_035081.1	81070231	.	T	C	.	.	MAF_USDA=1.639
NC_035081.1	81070272	.	T	G	.	.	MAF_USDA=49.412
NC_035081.1	81070326	.	A	G	.	.	MAF_USDA=44.643
NC_035081.1	81072379	.	C	A	.	.	MAF_USDA=37.5
NC_035081.1	81072401	.	C	A	.	.	MAF_USDA=41.667
NC_035081.1	81072419	.	C	T	.	.	MAF_USDA=31.25
NC_035081.1	81072423	.	C	A	.	.	MAF_USDA=39.583
NC_035081.1	81072450	.	G	A	.	.	MAF_USDA=47.59
NC_035081.1	81072460	.	G	A	.	.	MAF_USDA=20.833
NC_035081.1	81072462	.	T	G	.	.	MAF_USDA=37.5
NC_035081.1	81072496	.	C	T	.	.	MAF_USDA=2.542
NC_035081.1	81072564	.	G	T	.	.	MAF_INRAE=20.886;MAF_USDA=43.373
NC_035081.1	81072628	.	C	A	.	.	MAF_INRAE=33.544;MAF_USDA=47.059
NC_035081.1	81072714	.	T	C	.	.	MAF_INRAE=7.5;MAF_USDA=23.529
NC_035081.1	81072719	.	C	A	.	.	MAF_INRAE=46.835;MAF_USDA=32.353
NC_035081.1	81072813	.	A	G	.	.	MAF_INRAE=17.722;MAF_USDA=49.412
NC_035081.1	81072826	.	A	G	.	.	MAF_USDA=5.882
NC_035081.1	81072834	.	A	C	.	.	MAF_USDA=10.656
NC_035081.1	81072837	.	G	A	.	.	MAF_INRAE=5.833;MAF_USDA=5.882
NC_035081.1	81072849	.	T	G	.	.	MAF_USDA=6.557
NC_035081.1	81072862	.	T	C	.	.	MAF_USDA=18.75
NC_035081.1	81072873	.	A	T	.	.	MAF_USDA=1.639
NC_035081.1	81072951	.	G	C	.	.	MAF_INRAE=44.304;MAF_USDA=31.765
NC_035081.1	81073068	.	G	A	.	.	MAF_INRAE=42.405;MAF_USDA=45.882
NC_035081.1	81073103	.	T	C	.	.	MAF_INRAE=15.789;MAF_USDA=48.235
NC_035081.1	81073104	.	A	G	.	.	MAF_USDA=38.824
NC_035081.1	81073108	.	C	T	.	.	MAF_USDA=2.459
NC_035081.1	81073128	.	C	T	.	.	MAF_INRAE=15.789;MAF_USDA=45.882
NC_035081.1	81073141	.	A	G	.	.	MAF_USDA=10.656
NC_035081.1	81073151	.	C	A	.	.	MAF_INRAE=10.526;MAF_USDA=8.235
NC_035081.1	81073167	.	A	G	.	.	MAF_USDA=3.279
NC_035081.1	81073267	.	G	A	.	.	MAF_USDA=3.279
NC_035081.1	81073300	.	C	A	.	.	MAF_INRAE=15.789;MAF_USDA=45.882
NC_035081.1	81073303	.	C	T	.	.	MAF_INRAE=5.0;MAF_USDA=2.941
NC_035081.1	81073309	.	G	A	.	.	MAF_INRAE=15.789;MAF_USDA=47.647
NC_035081.1	81073345	.	T	G	.	.	MAF_INRAE=5.0;MAF_USDA=3.529
NC_035081.1	81073360	.	A	C	.	.	MAF_INRAE=10.0;MAF_USDA=6.557
NC_035081.1	81073375	.	C	A	.	.	MAF_INRAE=15.789;MAF_USDA=45.294
NC_035081.1	81073424	.	G	T	.	.	MAF_INRAE=5.0
NC_035081.1	81073468	.	G	A	.	.	MAF_USDA=1.639
NC_035081.1	81073474	.	G	T	.	.	MAF_USDA=3.529
NC_035081.1	81073629	.	T	G	.	.	MAF_INRAE=5.0
NC_035081.1	81073632	.	C	A	.	.	MAF_USDA=1.639
NC_035081.1	81073665	.	T	A	.	.	MAF_USDA=1.639
NC_035081.1	81073698	.	C	T	.	.	MAF_INRAE=25.949;MAF_USDA=30.588
NC_035081.1	81073708	.	A	G	.	.	MAF_INRAE=41.772;MAF_USDA=34.118
NC_035081.1	81073728	.	T	C	.	.	MAF_INRAE=15.789
NC_035081.1	81073730	.	T	C	.	.	MAF_USDA=7.059
NC_035081.1	81073754	.	T	C	.	.	MAF_USDA=4.098
NC_035081.1	81073787	.	G	C	.	.	MAF_USDA=2.459
NC_035081.1	81073831	.	A	T	.	.	MAF_USDA=3.529
NC_035081.1	81073832	.	A	C	.	.	MAF_USDA=5.882
NC_035081.1	81073836	.	T	A	.	.	MAF_INRAE=40.506;MAF_USDA=48.824
NC_035081.1	81073840	.	A	G	.	.	MAF_USDA=4.918
NC_035081.1	81073841	.	T	G	.	.	MAF_INRAE=40.506;MAF_USDA=45.294
NC_035081.1	81073842	.	A	T	.	.	MAF_INRAE=48.333;MAF_USDA=48.824
NC_035081.1	81073995	.	C	T	.	.	MAF_INRAE=15.789
NC_035081.1	81074049	.	G	A	.	.	MAF_USDA=7.377
NC_035081.1	81074056	.	A	T	.	.	MAF_USDA=49.412
NC_035081.1	81074063	.	G	C	.	.	MAF_USDA=49.412
NC_035081.1	81074075	.	T	A	.	.	MAF_USDA=1.639
NC_035081.1	81074080	.	A	T	.	.	MAF_USDA=45.294
NC_035081.1	81074095	.	C	A	.	.	MAF_USDA=25.882
NC_035081.1	81074152	.	T	C	.	.	MAF_USDA=47.059
NC_035081.1	81074153	.	G	A	.	.	MAF_USDA=31.176
NC_035081.1	81074200	.	G	T	.	.	MAF_USDA=33.333
NC_035081.1	81074529	.	C	T	.	.	MAF_USDA=4.918
NC_035081.1	81074530	.	C	T	.	.	MAF_INRAE=10.526;MAF_USDA=13.529
NC_035081.1	81074559	.	A	T	.	.	MAF_USDA=5.738
NC_035081.1	81074592	.	T	G	.	.	MAF_USDA=39.583
NC_035081.1	81074593	.	A	C	.	.	MAF_USDA=39.583
NC_035081.1	81074604	.	G	T	.	.	MAF_USDA=39.583
NC_035081.1	81074605	.	C	A	.	.	MAF_USDA=39.583
NC_035081.1	81074716	.	A	G	.	.	MAF_INRAE=39.873;MAF_USDA=48.235
NC_035081.1	81074717	.	A	T	.	.	MAF_INRAE=47.5;MAF_USDA=48.235
NC_035081.1	81074786	.	T	A	.	.	MAF_INRAE=39.241;MAF_USDA=45.882
NC_035081.1	81074800	.	G	T	.	.	MAF_USDA=3.279
NC_035081.1	81074816	.	C	A	.	.	MAF_INRAE=38.608;MAF_USDA=37.5
NC_035081.1	81074837	.	G	T	.	.	MAF_USDA=5.952
NC_035081.1	81074857	.	C	G	.	.	MAF_INRAE=2.532
NC_035081.1	81074864	.	G	A	.	.	MAF_INRAE=39.241;MAF_USDA=41.765
NC_035081.1	81074869	.	T	G	.	.	MAF_USDA=5.738
NC_035081.1	81074875	.	C	A,T	.	.	MAF_INRAE=15.789;MAF_USDA=3.279
NC_035081.1	81074970	.	A	C	.	.	MAF_USDA=49.405
NC_035081.1	81075031	.	C	A	.	.	MAF_USDA=9.836
NC_035081.1	81075084	.	A	G	.	.	MAF_USDA=36.31
NC_035081.1	81075241	.	G	A	.	.	MAF_USDA=2.459
NC_035081.1	81075258	.	A	G	.	.	MAF_USDA=4.918
NC_035081.1	81075265	.	G	T	.	.	MAF_INRAE=43.671;MAF_USDA=31.765
NC_035081.1	81075308	.	C	T	.	.	MAF_USDA=3.279
NC_035081.1	81075416	.	A	G	.	.	MAF_INRAE=39.873;MAF_USDA=42.941
NC_035081.1	81075523	.	T	G	.	.	MAF_INRAE=39.241;MAF_USDA=48.235
NC_035081.1	81075543	.	A	C	.	.	MAF_USDA=7.377
NC_035081.1	81075577	.	G	A	.	.	MAF_INRAE=44.304;MAF_USDA=28.235
NC_035081.1	81075591	.	T	C	.	.	MAF_USDA=3.529
NC_035081.1	81075593	.	G	A	.	.	MAF_USDA=1.639
NC_035081.1	81075723	.	G	A	.	.	MAF_INRAE=5.0
NC_035081.1	81075777	.	A	G	.	.	MAF_INRAE=40.506;MAF_USDA=47.647
NC_035081.1	81075799	.	A	C	.	.	MAF_USDA=7.377
NC_035081.1	81075803	.	T	A	.	.	MAF_INRAE=40.506;MAF_USDA=45.882
NC_035081.1	81075825	.	C	A	.	.	MAF_INRAE=16.456;MAF_USDA=13.529
NC_035081.1	81075829	.	G	T	.	.	MAF_USDA=3.279
NC_035081.1	81075836	.	T	C	.	.	MAF_USDA=1.639
NC_035081.1	81075891	.	G	A	.	.	MAF_USDA=4.918
NC_035081.1	81076888	.	A	G	.	.	MAF_USDA=12.5
NC_035081.1	81076890	.	T	G	.	.	MAF_USDA=37.5
NC_035081.1	81076926	.	G	C	.	.	MAF_USDA=48.214
NC_035081.1	81076962	.	T	A	.	.	MAF_USDA=2.459
NC_035081.1	81077020	.	T	G	.	.	MAF_INRAE=42.405;MAF_USDA=46.471
NC_035081.1	81077137	.	T	C	.	.	MAF_USDA=16.393
NC_035081.1	81077182	.	C	T	.	.	MAF_INRAE=39.873;MAF_USDA=46.471
NC_035081.1	81077195	.	G	A	.	.	MAF_INRAE=20.833
NC_035081.1	81077211	.	A	T	.	.	MAF_USDA=3.529
NC_035081.1	81077222	.	A	C	.	.	MAF_INRAE=5.0
NC_035081.1	81077315	.	A	G	.	.	MAF_INRAE=39.873;MAF_USDA=45.882
NC_035081.1	81077335	.	T	A	.	.	MAF_USDA=3.279
NC_035081.1	81077364	.	G	A	.	.	MAF_INRAE=39.241;MAF_USDA=48.824
NC_035081.1	81077365	.	A	G	.	.	MAF_USDA=4.918
NC_035081.1	81077377	.	T	G	.	.	MAF_USDA=7.647
NC_035081.1	81077455	.	G	T	.	.	MAF_INRAE=40.506;MAF_USDA=46.471
NC_035081.1	81077514	.	G	C	.	.	MAF_USDA=2.459
NC_035081.1	81077528	.	C	A	.	.	MAF_INRAE=44.304;MAF_USDA=32.353
NC_035081.1	81077561	.	G	T	.	.	MAF_USDA=2.5
NC_035081.1	81077575	.	A	G	.	.	MAF_USDA=7.377
NC_035081.1	81077660	.	C	T	.	.	MAF_USDA=1.639
NC_035081.1	81077661	.	G	A	.	.	MAF_USDA=7.647
NC_035081.1	81077662	.	G	A	.	.	MAF_USDA=1.639
NC_035081.1	81077699	.	C	G	.	.	MAF_USDA=3.279
NC_035081.1	81077706	.	T	A	.	.	MAF_INRAE=39.241;MAF_USDA=45.294
NC_035081.1	81077723	.	T	A	.	.	MAF_INRAE=39.241;MAF_USDA=47.647
NC_035081.1	81077743	.	G	A	.	.	MAF_USDA=9.836
NC_035081.1	81077765	.	A	G	.	.	MAF_USDA=7.377
NC_035081.1	81077789	.	T	C	.	.	MAF_INRAE=5.833;MAF_USDA=5.294
NC_035081.1	81077792	.	G	T	.	.	MAF_INRAE=15.789
NC_035081.1	81077834	.	A	T	.	.	MAF_INRAE=39.241;MAF_USDA=45.882
NC_035081.1	81077887	.	A	T	.	.	MAF_INRAE=16.456;MAF_USDA=13.529
NC_035081.1	81077941	.	C	A	.	.	MAF_USDA=2.459
NC_035081.1	81078019	.	C	A	.	.	MAF_INRAE=16.456;MAF_USDA=12.941
NC_035081.1	81078111	.	C	T	.	.	MAF_INRAE=5.833;MAF_USDA=5.294
NC_035081.1	81078132	.	C	A	.	.	MAF_INRAE=6.962;MAF_USDA=3.529
NC_035081.1	81078136	.	G	A	.	.	MAF_INRAE=6.667;MAF_USDA=2.459
NC_035081.1	81078153	.	C	A	.	.	MAF_INRAE=15.789;MAF_USDA=7.647
NC_035081.1	81078212	.	G	A	.	.	MAF_INRAE=40.833;MAF_USDA=49.412
NC_035081.1	81078232	.	T	G	.	.	MAF_INRAE=7.595;MAF_USDA=9.412
NC_035081.1	81078277	.	T	C	.	.	MAF_INRAE=10.0;MAF_USDA=1.639
NC_035081.1	81078376	.	C	T	.	.	MAF_INRAE=39.241;MAF_USDA=47.059
NC_035081.1	81078435	.	G	A	.	.	MAF_INRAE=44.937;MAF_USDA=30.588
NC_035081.1	81078449	.	C	T	.	.	MAF_USDA=8.197
NC_035081.1	81078472	.	G	T	.	.	MAF_INRAE=10.0
NC_035081.1	81078517	.	G	T	.	.	MAF_USDA=3.529
NC_035081.1	81078536	.	A	C	.	.	MAF_INRAE=15.789
NC_035081.1	81078552	.	G	T	.	.	MAF_INRAE=38.608;MAF_USDA=43.529
NC_035081.1	81078574	.	G	A	.	.	MAF_INRAE=38.608;MAF_USDA=31.25
NC_035081.1	81078642	.	G	A	.	.	MAF_USDA=1.639
NC_035081.1	81078681	.	A	G	.	.	MAF_INRAE=16.456;MAF_USDA=12.941
NC_035081.1	81078735	.	T	G	.	.	MAF_INRAE=39.873;MAF_USDA=46.471
NC_035081.1	81078791	.	G	C	.	.	MAF_INRAE=44.304;MAF_USDA=28.235
NC_035081.1	81078804	.	A	G	.	.	MAF_USDA=3.529
NC_035081.1	81078817	.	C	T	.	.	MAF_USDA=12.941
NC_035081.1	81078825	.	T	C	.	.	MAF_USDA=9.836
NC_035081.1	81078866	.	G	A	.	.	MAF_USDA=2.459
NC_035081.1	81078885	.	A	T	.	.	MAF_USDA=8.197
NC_035081.1	81078928	.	G	T	.	.	MAF_USDA=4.098
NC_035081.1	81078938	.	T	A	.	.	MAF_INRAE=24.167;MAF_USDA=2.083
NC_035081.1	81078946	.	C	A	.	.	MAF_USDA=4.098
NC_035081.1	81078994	.	A	C	.	.	MAF_USDA=2.459
NC_035081.1	81079030	.	C	T	.	.	MAF_USDA=1.639
NC_035081.1	81079039	.	G	T	.	.	MAF_USDA=12.295
NC_035081.1	81079073	.	T	A	.	.	MAF_USDA=1.639
NC_035081.1	81079097	.	A	G	.	.	MAF_USDA=1.639
NC_035081.1	81079138	.	T	G	.	.	MAF_INRAE=39.241;MAF_USDA=37.059
NC_035081.1	81079141	.	G	C	.	.	MAF_USDA=1.639
NC_035081.1	81079382	.	G	T	.	.	MAF_INRAE=41.139;MAF_USDA=50.0
NC_035081.1	81079437	.	C	T	.	.	MAF_INRAE=4.167
NC_035081.1	81079445	.	G	T	.	.	MAF_INRAE=31.667;MAF_USDA=12.941
NC_035081.1	81079501	.	C	A	.	.	MAF_USDA=13.934
NC_035081.1	81079515	.	C	T	.	.	MAF_USDA=2.459
NC_035081.1	81079516	.	G	A	.	.	MAF_USDA=7.647
NC_035081.1	81079529	.	C	T	.	.	MAF_INRAE=2.632;MAF_USDA=1.176
NC_035081.1	81079533	.	C	T	.	.	MAF_USDA=14.754
NC_035081.1	81079547	.	T	G	.	.	MAF_USDA=12.5
NC_035081.1	81079559	.	T	A	.	.	MAF_USDA=4.098
NC_035081.1	81079581	.	C	T	.	.	MAF_USDA=1.639
NC_035081.1	81079587	.	C	A	.	.	MAF_USDA=8.235
NC_035081.1	81079660	.	C	T	.	.	MAF_INRAE=5.833;MAF_USDA=5.294
NC_035081.1	81079680	.	G	T	.	.	MAF_INRAE=48.734;MAF_USDA=32.941
NC_035081.1	81079778	.	C	G	.	.	MAF_INRAE=39.241;MAF_USDA=48.824
NC_035081.1	81079898	.	T	G	.	.	MAF_USDA=3.529
NC_035081.1	81079913	.	T	A	.	.	MAF_USDA=1.639
NC_035081.1	81079914	.	T	G	.	.	MAF_INRAE=32.5;MAF_USDA=17.059
NC_035081.1	81080042	.	G	T	.	.	MAF_INRAE=5.833;MAF_USDA=4.706
NC_035081.1	81080046	.	G	C	.	.	MAF_INRAE=48.734;MAF_USDA=30.588
NC_035081.1	81080059	.	A	T	.	.	MAF_INRAE=5.833;MAF_USDA=5.294
NC_035081.1	81080158	.	C	A	.	.	MAF_INRAE=4.167;MAF_USDA=1.19
NC_035081.1	81080175	.	T	G	.	.	MAF_INRAE=1.667
NC_035081.1	81080180	.	A	T	.	.	MAF_INRAE=26.316;MAF_USDA=35.417
NC_035081.1	81080235	.	CAGATA	CAGATG	.	.	MAF_USDA=25.0
NC_035081.1	81080259	.	C	T	.	.	MAF_USDA=27.083
NC_035081.1	81080260	.	A	T	.	.	MAF_INRAE=4.167;MAF_USDA=10.417
NC_035081.1	81080265	.	C	T	.	.	MAF_INRAE=26.316;MAF_USDA=27.108
NC_035081.1	81080356	.	G	A	.	.	MAF_USDA=4.918
NC_035081.1	81080384	.	A	G	.	.	MAF_USDA=7.647
NC_035081.1	81080412	.	A	G	.	.	MAF_INRAE=48.734;MAF_USDA=34.118
NC_035081.1	81080442	.	G	A	.	.	MAF_USDA=8.235
NC_035081.1	81080453	.	T	C	.	.	MAF_USDA=7.647
NC_035081.1	81080479	.	A	T	.	.	MAF_INRAE=48.734;MAF_USDA=34.118
NC_035081.1	81080538	.	C	T	.	.	MAF_USDA=1.639
NC_035081.1	81080541	.	C	A	.	.	MAF_USDA=5.738
NC_035081.1	81080590	.	A	T	.	.	MAF_USDA=40.588
NC_035081.1	81080600	.	C	T	.	.	MAF_USDA=1.639
NC_035081.1	81080639	.	C	A	.	.	MAF_USDA=37.5
NC_035081.1	81080708	.	G	A	.	.	MAF_USDA=33.529
NC_035081.1	81081436	.	C	T	.	.	MAF_USDA=28.824
NC_035081.1	81081442	.	C	T	.	.	MAF_USDA=20.0
NC_035081.1	81081445	.	T	C	.	.	MAF_USDA=16.471
NC_035081.1	81081464	.	C	T	.	.	MAF_USDA=3.279
NC_035081.1	81081470	.	T	C	.	.	MAF_USDA=9.016
NC_035081.1	81081471	.	G	T	.	.	MAF_USDA=1.639
NC_035081.1	81081507	.	G	T	.	.	MAF_USDA=27.059
NC_035081.1	81081509	.	A	T	.	.	MAF_USDA=32.941
NC_035081.1	81081519	.	G	T	.	.	MAF_INRAE=9.167;MAF_USDA=4.118
NC_035081.1	81081539	.	C	T	.	.	MAF_USDA=2.459
NC_035081.1	81081713	.	C	T	.	.	MAF_USDA=4.098
NC_035081.1	81081848	.	C	A	.	.	MAF_INRAE=32.5;MAF_USDA=20.588
NC_035081.1	81081851	.	G	T	.	.	MAF_INRAE=40.833;MAF_USDA=34.118
NC_035081.1	81081853	.	A	T	.	.	MAF_INRAE=12.025;MAF_USDA=8.824
NC_035081.1	81081858	.	G	T	.	.	MAF_INRAE=25.833;MAF_USDA=8.824
NC_035081.1	81081884	.	C	A	.	.	MAF_USDA=2.459
NC_035081.1	81081907	.	T	C	.	.	MAF_INRAE=39.873;MAF_USDA=48.235
NC_035081.1	81081924	.	C	A	.	.	MAF_INRAE=49.367;MAF_USDA=34.118
NC_035081.1	81081935	.	T	C	.	.	MAF_INRAE=50.0;MAF_USDA=33.529
NC_035081.1	81081987	.	T	C	.	.	MAF_USDA=5.738
NC_035081.1	81082026	.	A	T	.	.	MAF_INRAE=4.167;MAF_USDA=2.083
NC_035081.1	81082094	.	T	C	.	.	MAF_INRAE=12.025;MAF_USDA=17.059
NC_035081.1	81082102	.	A	G	.	.	MAF_INRAE=10.833
NC_035081.1	81082151	.	G	A	.	.	MAF_INRAE=44.304;MAF_USDA=8.824
NC_035081.1	81082154	.	G	T	.	.	MAF_USDA=22.917
NC_035081.1	81082155	.	A	T	.	.	MAF_USDA=22.917
NC_035081.1	81082159	.	G	C	.	.	MAF_INRAE=35.0;MAF_USDA=22.917
NC_035081.1	81082166	.	G	T	.	.	MAF_USDA=22.917
NC_035081.1	81082168	.	A	C,T	.	.	MAF_INRAE=35.0;MAF_USDA=22.917
NC_035081.1	81082169	.	A	C	.	.	MAF_USDA=22.917
NC_035081.1	81082172	.	T	C	.	.	MAF_INRAE=35.0;MAF_USDA=7.647
NC_035081.1	81082187	.	C	A	.	.	MAF_INRAE=39.241;MAF_USDA=41.765
NC_035081.1	81082190	.	T	G	.	.	MAF_INRAE=46.667;MAF_USDA=43.529
NC_035081.1	81082267	.	G	A	.	.	MAF_USDA=18.75
NC_035081.1	81082309	.	C	A	.	.	MAF_INRAE=11.392;MAF_USDA=5.882
NC_035081.1	81082310	.	G	C	.	.	MAF_INRAE=10.0;MAF_USDA=5.882
NC_035081.1	81082331	.	T	G	.	.	MAF_INRAE=4.167;MAF_USDA=2.083
NC_035081.1	81082342	.	T	C	.	.	MAF_INRAE=36.076;MAF_USDA=35.417
NC_035081.1	81082386	.	C	G	.	.	MAF_INRAE=32.5;MAF_USDA=18.235
NC_035081.1	81082454	.	A	T	.	.	MAF_INRAE=15.789;MAF_USDA=10.417
NC_035081.1	81082467	.	G	T	.	.	MAF_USDA=3.279
NC_035081.1	81082473	.	T	G	.	.	MAF_USDA=4.098
NC_035081.1	81082543	.	G	A	.	.	MAF_INRAE=20.0
NC_035081.1	81082656	.	G	T	.	.	MAF_INRAE=11.667
NC_035081.1	81082704	.	C	T	.	.	MAF_USDA=7.377
NC_035081.1	81082826	.	T	C	.	.	MAF_USDA=8.333
NC_035081.1	81082892	.	C	A	.	.	MAF_USDA=2.459
NC_035081.1	81082975	.	G	T	.	.	MAF_INRAE=4.167
NC_035081.1	81083051	.	T	G	.	.	MAF_USDA=3.529
NC_035081.1	81083068	.	T	C	.	.	MAF_USDA=1.639
NC_035081.1	81083084	.	G	A	.	.	MAF_INRAE=39.241;MAF_USDA=47.647
NC_035081.1	81083090	.	A	G	.	.	MAF_INRAE=39.241;MAF_USDA=48.824
NC_035081.1	81083273	.	A	G	.	.	MAF_USDA=2.459
NC_035081.1	81083398	.	T	G	.	.	MAF_INRAE=40.506;MAF_USDA=48.824
NC_035081.1	81083478	.	C	T	.	.	MAF_USDA=2.459
NC_035081.1	81083593	.	G	T	.	.	MAF_USDA=1.639
NC_035081.1	81083664	.	A	T	.	.	MAF_INRAE=36.076;MAF_USDA=37.647
NC_035081.1	81083674	.	G	A	.	.	MAF_USDA=1.639
NC_035081.1	81083684	.	G	A	.	.	MAF_INRAE=39.241;MAF_USDA=48.824
NC_035081.1	81083691	.	G	A	.	.	MAF_USDA=2.459
NC_035081.1	81083697	.	A	T	.	.	MAF_USDA=9.836
NC_035081.1	81083729	.	A	T	.	.	MAF_USDA=3.279
NC_035081.1	81083812	.	T	A	.	.	MAF_USDA=2.459
NC_035081.1	81083827	.	A	C	.	.	MAF_USDA=1.639
NC_035081.1	81083828	.	A	T	.	.	MAF_USDA=2.459
NC_035081.1	81083835	.	G	A	.	.	MAF_USDA=1.724
NC_035081.1	81083911	.	A	T	.	.	MAF_USDA=4.31
NC_035081.1	81084001	.	C	A	.	.	MAF_USDA=29.167
NC_035081.1	81084014	.	A	C	.	.	MAF_USDA=43.75
NC_035081.1	81085308	.	T	C	.	.	MAF_USDA=20.833
NC_035081.1	81085330	.	T	C	.	.	MAF_USDA=46.341
NC_035081.1	81085333	.	G	A	.	.	MAF_USDA=42.683
NC_035081.1	81085335	.	C	T	.	.	MAF_USDA=38.415
NC_035081.1	81085363	.	A	T	.	.	MAF_USDA=4.098
NC_035081.1	81085424	.	A	T	.	.	MAF_USDA=2.459
NC_035081.1	81085523	.	C	T	.	.	MAF_INRAE=15.789
NC_035081.1	81085542	.	T	C	.	.	MAF_USDA=18.75
NC_035081.1	81085568	.	G	A	.	.	MAF_USDA=10.656
NC_035081.1	81085599	.	A	G	.	.	MAF_USDA=2.459
NC_035081.1	81085605	.	CTTTTTTG	CTTTTTTT	.	.	MAF_USDA=35.417
NC_035081.1	81085691	.	G	T	.	.	MAF_INRAE=39.873;MAF_USDA=17.059
NC_035081.1	81085716	.	C	T	.	.	MAF_INRAE=39.873;MAF_USDA=48.824
NC_035081.1	81085803	.	A	T	.	.	MAF_INRAE=39.873;MAF_USDA=49.412
NC_035081.1	81085874	.	G	A	.	.	MAF_INRAE=11.392;MAF_USDA=8.824
NC_035081.1	81086004	.	C	A	.	.	MAF_USDA=3.279
NC_035081.1	81086095	.	C	T	.	.	MAF_INRAE=11.667
NC_035081.1	81086098	.	C	G	.	.	MAF_INRAE=39.241;MAF_USDA=48.235
NC_035081.1	81086105	.	G	A	.	.	MAF_USDA=1.639
NC_035081.1	81086108	.	T	G	.	.	MAF_INRAE=39.241;MAF_USDA=47.647
NC_035081.1	81086127	.	A	G	.	.	MAF_INRAE=38.608;MAF_USDA=49.412
NC_035081.1	81086128	.	G	A	.	.	MAF_INRAE=32.5;MAF_USDA=16.471
NC_035081.1	81086178	.	G	T	.	.	MAF_INRAE=44.304;MAF_USDA=27.647
NC_035081.1	81086232	.	G	T	.	.	MAF_INRAE=10.0
NC_035081.1	81086290	.	G	A	.	.	MAF_USDA=2.459
NC_035081.1	81086346	.	G	T	.	.	MAF_INRAE=46.667;MAF_USDA=41.176
NC_035081.1	81086427	.	G	A	.	.	MAF_USDA=10.656
NC_035081.1	81086541	.	A	T	.	.	MAF_USDA=2.459
NC_035081.1	81086544	.	A	T	.	.	MAF_USDA=10.656
NC_035081.1	81086569	.	C	T	.	.	MAF_USDA=2.459
NC_035081.1	81086571	.	G	A	.	.	MAF_USDA=1.639
NC_035081.1	81086624	.	A	G	.	.	MAF_INRAE=39.241;MAF_USDA=47.647
NC_035081.1	81086670	.	G	T	.	.	MAF_INRAE=44.304;MAF_USDA=26.471
NC_035081.1	81086701	.	G	T	.	.	MAF_INRAE=38.608;MAF_USDA=44.118
NC_035081.1	81086841	.	A	G	.	.	MAF_INRAE=23.418;MAF_USDA=49.412
NC_035081.1	81086850	.	C	A	.	.	MAF_INRAE=16.456;MAF_USDA=13.529
NC_035081.1	81086949	.	G	T	.	.	MAF_INRAE=4.167;MAF_USDA=11.765
NC_035081.1	81086974	.	G	A	.	.	MAF_INRAE=39.241;MAF_USDA=48.824
NC_035081.1	81087079	.	G	A	.	.	MAF_USDA=1.639
NC_035081.1	81087256	.	G	T	.	.	MAF_USDA=1.639
NC_035081.1	81087307	.	G	A	.	.	MAF_USDA=2.459
NC_035081.1	81087419	.	A	G	.	.	MAF_INRAE=13.158
NC_035081.1	81087460	.	G	A	.	.	MAF_INRAE=39.241;MAF_USDA=45.902
NC_035081.1	81087495	.	A	T	.	.	MAF_INRAE=26.316;MAF_USDA=26.786
NC_035081.1	81087500	.	T	G	.	.	MAF_USDA=2.5
NC_035081.1	81087550	.	A	C	.	.	MAF_USDA=2.459
NC_035081.1	81087581	.	G	C	.	.	MAF_USDA=4.918
NC_035081.1	81087646	.	G	A	.	.	MAF_INRAE=9.167;MAF_USDA=4.098
NC_035081.1	81087654	.	T	A	.	.	MAF_INRAE=20.833
NC_035081.1	81087698	.	A	T	.	.	MAF_USDA=3.279
NC_035081.1	81087773	.	A	C	.	.	MAF_USDA=18.852
NC_035081.1	81087792	.	A	T	.	.	MAF_USDA=9.836
NC_035081.1	81087885	.	T	G	.	.	MAF_USDA=1.639
NC_035081.1	81088021	.	C	G	.	.	MAF_USDA=3.529
NC_035081.1	81088100	.	T	C	.	.	MAF_USDA=6.548
NC_035081.1	81088111	.	G	T	.	.	MAF_INRAE=15.789;MAF_USDA=17.262
NC_035081.1	81088119	.	G	T	.	.	MAF_INRAE=15.789;MAF_USDA=16.667
NC_035081.1	81088234	.	C	T	.	.	MAF_INRAE=5.833;MAF_USDA=12.5
NC_035081.1	81088235	.	A	G	.	.	MAF_INRAE=40.506;MAF_USDA=39.583
NC_035081.1	81088248	.	G	A	.	.	MAF_USDA=16.667
NC_035081.1	81088264	.	T	C	.	.	MAF_INRAE=39.241;MAF_USDA=46.471
NC_035081.1	81088273	.	G	T	.	.	MAF_INRAE=4.167;MAF_USDA=6.471
NC_035081.1	81088274	.	C	T	.	.	MAF_INRAE=4.167;MAF_USDA=7.059
NC_035081.1	81088280	.	C	T	.	.	MAF_USDA=17.213
NC_035081.1	81088284	.	G	T	.	.	MAF_USDA=17.213
NC_035081.1	81088285	.	T	C	.	.	MAF_USDA=17.213
NC_035081.1	81088349	.	G	A	.	.	MAF_USDA=19.672
NC_035081.1	81088405	.	T	C	.	.	MAF_USDA=1.639
NC_035081.1	81088406	.	T	C	.	.	MAF_USDA=4.918
NC_035081.1	81088407	.	C	T	.	.	MAF_USDA=1.639
NC_035081.1	81088457	.	A	C	.	.	MAF_USDA=2.459
NC_035081.1	81088494	.	G	A	.	.	MAF_USDA=18.852
NC_035081.1	81088501	.	A	G	.	.	MAF_USDA=18.852
NC_035081.1	81088507	.	A	G	.	.	MAF_USDA=18.852
NC_035081.1	81088508	.	C	T	.	.	MAF_USDA=18.852
NC_035081.1	81088509	.	G	C	.	.	MAF_USDA=18.852
NC_035081.1	81088556	.	G	A	.	.	MAF_USDA=6.557
NC_035081.1	81088625	.	G	T	.	.	MAF_USDA=2.459
NC_035081.1	81088640	.	C	A	.	.	MAF_INRAE=39.241;MAF_USDA=46.471
NC_035081.1	81088647	.	C	T	.	.	MAF_INRAE=44.304;MAF_USDA=26.471
NC_035081.1	81088651	.	C	T	.	.	MAF_INRAE=16.456;MAF_USDA=20.588
NC_035081.1	81088696	.	C	G	.	.	MAF_USDA=10.656
NC_035081.1	81088706	.	C	T	.	.	MAF_USDA=3.279
NC_035081.1	81088714	.	C	T	.	.	MAF_USDA=1.639
NC_035081.1	81088731	.	A	T	.	.	MAF_INRAE=4.167;MAF_USDA=2.083
NC_035081.1	81088734	.	C	G	.	.	MAF_USDA=3.279
NC_035081.1	81088737	.	G	A	.	.	MAF_USDA=1.639
NC_035081.1	81088764	.	A	C	.	.	MAF_INRAE=39.873;MAF_USDA=47.059
NC_035081.1	81088774	.	A	T	.	.	MAF_USDA=1.639
NC_035081.1	81088817	.	A	T	.	.	MAF_USDA=25.41
NC_035081.1	81088836	.	A	G	.	.	MAF_INRAE=20.0
NC_035081.1	81088844	.	A	G	.	.	MAF_USDA=1.639
NC_035081.1	81088869	.	T	A	.	.	MAF_USDA=3.279
NC_035081.1	81088893	.	T	G	.	.	MAF_USDA=18.75
NC_035081.1	81088906	.	G	A	.	.	MAF_USDA=2.459
NC_035081.1	81088907	.	C	T	.	.	MAF_USDA=6.471
NC_035081.1	81088913	.	G	A	.	.	MAF_INRAE=39.241;MAF_USDA=45.294
NC_035081.1	81088922	.	C	T	.	.	MAF_USDA=6.471
NC_035081.1	81088928	.	A	G	.	.	MAF_INRAE=39.241;MAF_USDA=35.882
NC_035081.1	81088982	.	G	A	.	.	MAF_INRAE=20.833
NC_035081.1	81088988	.	T	G	.	.	MAF_INRAE=16.456;MAF_USDA=14.118
NC_035081.1	81088995	.	T	C	.	.	MAF_USDA=1.639
NC_035081.1	81088998	.	A	T	.	.	MAF_INRAE=20.833
NC_035081.1	81089155	.	T	G	.	.	MAF_INRAE=15.789;MAF_USDA=37.5
NC_035081.1	81089188	.	A	G	.	.	MAF_USDA=10.417
NC_035081.1	81089209	.	T	C	.	.	MAF_INRAE=50.0;MAF_USDA=37.5
NC_035081.1	81089282	.	G	A	.	.	MAF_INRAE=39.873;MAF_USDA=35.417
NC_035081.1	81089366	.	G	T	.	.	MAF_INRAE=15.789;MAF_USDA=10.417
NC_035081.1	81089419	.	C	T	.	.	MAF_INRAE=9.167;MAF_USDA=9.836
NC_035081.1	81089422	.	C	T	.	.	MAF_INRAE=15.789;MAF_USDA=4.118
NC_035081.1	81089431	.	C	T	.	.	MAF_INRAE=9.167
NC_035081.1	81089447	.	A	G	.	.	MAF_INRAE=38.608;MAF_USDA=29.412
NC_035081.1	81089449	.	C	T	.	.	MAF_INRAE=9.167
NC_035081.1	81089512	.	A	G	.	.	MAF_USDA=18.852
NC_035081.1	81089524	.	T	A	.	.	MAF_INRAE=20.833
NC_035081.1	81089536	.	A	C	.	.	MAF_USDA=23.77
NC_035081.1	81089562	.	T	G	.	.	MAF_INRAE=39.241;MAF_USDA=35.294
NC_035081.1	81089566	.	G	A	.	.	MAF_INRAE=35.0;MAF_USDA=27.059
NC_035081.1	81089567	.	G	A	.	.	MAF_INRAE=15.789;MAF_USDA=10.417
NC_035081.1	81089571	.	C	A	.	.	MAF_USDA=6.557
NC_035081.1	81089616	.	C	G	.	.	MAF_USDA=6.557
NC_035081.1	81089698	.	T	C	.	.	MAF_USDA=25.41
NC_035081.1	81089776	.	T	G	.	.	MAF_INRAE=15.789;MAF_USDA=7.647
NC_035081.1	81089784	.	G	T	.	.	MAF_USDA=1.639
NC_035081.1	81089790	.	G	A	.	.	MAF_USDA=26.23
NC_035081.1	81089793	.	A	C	.	.	MAF_USDA=26.23
NC_035081.1	81089814	.	G	A	.	.	MAF_INRAE=4.167;MAF_USDA=2.083
NC_035081.1	81089823	.	T	C	.	.	MAF_USDA=1.639
NC_035081.1	81089833	.	T	C	.	.	MAF_USDA=6.471
NC_035081.1	81089838	.	A	G	.	.	MAF_INRAE=39.873;MAF_USDA=34.706
NC_035081.1	81089853	.	G	A	.	.	MAF_USDA=19.672
NC_035081.1	81089865	.	A	T	.	.	MAF_INRAE=39.241;MAF_USDA=37.5
NC_035081.1	81089866	.	T	G	.	.	MAF_INRAE=46.667;MAF_USDA=37.5
NC_035081.1	81089872	.	A	T	.	.	MAF_USDA=4.167
NC_035081.1	81089873	.	T	C	.	.	MAF_INRAE=39.241;MAF_USDA=37.5
NC_035081.1	81089874	.	A	C	.	.	MAF_INRAE=46.667;MAF_USDA=36.905
NC_035081.1	81089887	.	T	C	.	.	MAF_INRAE=39.241;MAF_USDA=34.706
NC_035081.1	81089913	.	C	T	.	.	MAF_INRAE=40.506;MAF_USDA=33.529
NC_035081.1	81089942	.	C	T	.	.	MAF_USDA=3.529
NC_035081.1	81090048	.	G	A	.	.	MAF_INRAE=39.241;MAF_USDA=34.118
NC_035081.1	81090061	.	C	G	.	.	MAF_USDA=3.279
NC_035081.1	81090069	.	G	T	.	.	MAF_INRAE=44.304;MAF_USDA=26.471
NC_035081.1	81090231	.	C	A	.	.	MAF_USDA=17.213
NC_035081.1	81090414	.	C	T	.	.	MAF_USDA=1.639
NC_035081.1	81092417	.	G	T	.	.	MAF_USDA=5.833
NC_035081.1	81092507	.	T	A	.	.	MAF_USDA=7.377
NC_035081.1	81092511	.	T	C	.	.	MAF_INRAE=44.304;MAF_USDA=50.0
NC_035081.1	81092548	.	A	C	.	.	MAF_USDA=4.918
NC_035081.1	81092578	.	A	G	.	.	MAF_INRAE=6.667;MAF_USDA=4.706
NC_035081.1	81092591	.	G	A	.	.	MAF_USDA=7.5
NC_035081.1	81092601	.	C	A	.	.	MAF_USDA=7.5
NC_035081.1	81092640	.	C	A	.	.	MAF_INRAE=15.789;MAF_USDA=5.357
NC_035081.1	81092824	.	T	A	.	.	MAF_USDA=4.918
NC_035081.1	81092906	.	C	T	.	.	MAF_USDA=4.918
NC_035081.1	81092959	.	C	T	.	.	MAF_INRAE=39.241;MAF_USDA=47.059
NC_035081.1	81093096	.	A	T	.	.	MAF_USDA=39.583
NC_035081.1	81093098	.	C	G	.	.	MAF_USDA=43.75
NC_035081.1	81093100	.	T	A	.	.	MAF_USDA=39.583
NC_035081.1	81093101	.	T	C	.	.	MAF_USDA=37.5
NC_035081.1	81093131	.	C	T	.	.	MAF_INRAE=40.506;MAF_USDA=46.721
NC_035081.1	81093159	.	A	C	.	.	MAF_INRAE=39.241;MAF_USDA=45.902
NC_035081.1	81093160	.	T	C	.	.	MAF_INRAE=5.0;MAF_USDA=2.459
NC_035081.1	81093210	.	T	G	.	.	MAF_INRAE=40.506;MAF_USDA=46.471
NC_035081.1	81093253	.	C	T	.	.	MAF_USDA=4.098
NC_035081.1	81093254	.	G	A	.	.	MAF_USDA=1.639
NC_035081.1	81093277	.	A	G	.	.	MAF_USDA=1.639
NC_035081.1	81093283	.	G	A	.	.	MAF_INRAE=20.833;MAF_USDA=7.377
NC_035081.1	81093307	.	A	G	.	.	MAF_USDA=2.459
NC_035081.1	81093334	.	G	A	.	.	MAF_USDA=7.377
NC_035081.1	81093434	.	T	A	.	.	MAF_INRAE=14.557;MAF_USDA=13.529
NC_035081.1	81093458	.	C	A	.	.	MAF_USDA=5.294
NC_035081.1	81093485	.	C	A	.	.	MAF_INRAE=15.789;MAF_USDA=47.647
NC_035081.1	81093489	.	G	T	.	.	MAF_USDA=47.647
NC_035081.1	81093519	.	T	C	.	.	MAF_USDA=3.39
NC_035081.1	81093651	.	C	G	.	.	MAF_INRAE=5.263;MAF_USDA=16.667
NC_035081.1	81093779	.	G	C	.	.	MAF_INRAE=39.873
NC_035081.1	81093786	.	G	A	.	.	MAF_USDA=1.667
NC_035081.1	81093853	.	C	G	.	.	MAF_INRAE=5.0;MAF_USDA=4.918
NC_035081.1	81093894	.	G	T	.	.	MAF_INRAE=15.789;MAF_USDA=21.765
NC_035081.1	81094204	.	T	A	.	.	MAF_USDA=4.098
NC_035081.1	81094266	.	A	G	.	.	MAF_INRAE=5.263;MAF_USDA=8.235
NC_035081.1	81094269	.	G	T	.	.	MAF_INRAE=20.833
NC_035081.1	81094277	.	C	A	.	.	MAF_INRAE=39.241;MAF_USDA=48.824
NC_035081.1	81094317	.	GTTTG	GTTTA	.	.	MAF_USDA=31.25
NC_035081.1	81094319	.	T	C	.	.	MAF_USDA=1.639
NC_035081.1	81094321	.	G	A	.	.	MAF_INRAE=10.526;MAF_USDA=7.377
NC_035081.1	81094340	.	C	A	.	.	MAF_INRAE=4.167;MAF_USDA=2.083
NC_035081.1	81094342	.	G	C	.	.	MAF_INRAE=4.167;MAF_USDA=2.083
NC_035081.1	81094344	.	T	A	.	.	MAF_INRAE=4.167;MAF_USDA=2.083
NC_035081.1	81094423	.	C	G	.	.	MAF_USDA=4.098
NC_035081.1	81094504	.	G	A	.	.	MAF_USDA=7.647
NC_035081.1	81094526	.	C	A	.	.	MAF_USDA=43.443
NC_035081.1	81094641	.	C	A	.	.	MAF_INRAE=15.789;MAF_USDA=44.262
NC_035081.1	81094648	.	A	C	.	.	MAF_USDA=8.197
NC_035081.1	81094654	.	C	T	.	.	MAF_INRAE=5.0
NC_035081.1	81094661	.	G	T	.	.	MAF_USDA=2.459
NC_035081.1	81094662	.	C	T	.	.	MAF_USDA=1.639
NC_035081.1	81094681	.	T	G	.	.	MAF_USDA=31.967
NC_035081.1	81094855	.	G	A	.	.	MAF_USDA=2.459
NC_035081.1	81094860	.	T	C	.	.	MAF_INRAE=5.263;MAF_USDA=6.471
NC_035081.1	81094969	.	C	A	.	.	MAF_USDA=18.75
NC_035081.1	81095221	.	C	A	.	.	MAF_USDA=6.627
NC_035081.1	81096106	.	T	G	.	.	MAF_USDA=39.412
NC_035081.1	81096113	.	A	C	.	.	MAF_USDA=48.824
NC_035081.1	81096129	.	C	T	.	.	MAF_USDA=2.459
NC_035081.1	81096165	.	A	G	.	.	MAF_USDA=50.0
NC_035081.1	81096182	.	T	A	.	.	MAF_USDA=49.412
NC_035081.1	81096201	.	C	T	.	.	MAF_USDA=1.639
NC_035081.1	81096222	.	G	T	.	.	MAF_INRAE=10.0
NC_035081.1	81096227	.	T	C	.	.	MAF_INRAE=20.833
NC_035081.1	81096252	.	G	C	.	.	MAF_USDA=2.459
NC_035081.1	81096253	.	A	G	.	.	MAF_INRAE=35.443;MAF_USDA=49.412
NC_035081.1	81096283	.	C	G	.	.	MAF_INRAE=39.241;MAF_USDA=48.824
NC_035081.1	81096296	.	C	T	.	.	MAF_USDA=3.279
NC_035081.1	81096298	.	T	C	.	.	MAF_INRAE=10.0
NC_035081.1	81096345	.	C	G	.	.	MAF_USDA=6.557
NC_035081.1	81096420	.	T	C	.	.	MAF_USDA=1.639
NC_035081.1	81096423	.	C	T	.	.	MAF_INRAE=16.456;MAF_USDA=18.235
NC_035081.1	81096448	.	C	A	.	.	MAF_USDA=3.529
NC_035081.1	81096482	.	C	A	.	.	MAF_INRAE=8.861;MAF_USDA=6.471
NC_035081.1	81096497	.	C	T	.	.	MAF_USDA=2.459
NC_035081.1	81096577	.	G	A	.	.	MAF_INRAE=39.241;MAF_USDA=50.0
NC_035081.1	81096656	.	G	A	.	.	MAF_INRAE=15.823;MAF_USDA=18.824
NC_035081.1	81096665	.	G	C	.	.	MAF_INRAE=15.789;MAF_USDA=10.417
NC_035081.1	81096739	.	G	T	.	.	MAF_INRAE=5.0
NC_035081.1	81096843	.	A	G	.	.	MAF_INRAE=11.392;MAF_USDA=8.824
NC_035081.1	81096845	.	A	G	.	.	MAF_INRAE=48.333;MAF_USDA=47.059
NC_035081.1	81096882	.	G	A	.	.	MAF_USDA=2.459
NC_035081.1	81096923	.	G	A	.	.	MAF_USDA=1.639
NC_035081.1	81096941	.	A	T	.	.	MAF_INRAE=20.833;MAF_USDA=21.765
NC_035081.1	81096979	.	G	A	.	.	MAF_INRAE=2.532;MAF_USDA=4.098
NC_035081.1	81096982	.	T	C	.	.	MAF_INRAE=46.667;MAF_USDA=48.824
NC_035081.1	81096984	.	T	C	.	.	MAF_INRAE=27.5;MAF_USDA=34.118
NC_035081.1	81097012	.	A	G	.	.	MAF_INRAE=19.167;MAF_USDA=1.176
NC_035081.1	81097014	.	C	A	.	.	MAF_INRAE=27.848;MAF_USDA=10.588
NC_035081.1	81097019	.	T	A	.	.	MAF_INRAE=27.848;MAF_USDA=14.118
NC_035081.1	81097108	.	A	T	.	.	MAF_USDA=6.557
NC_035081.1	81097129	.	G	A	.	.	MAF_INRAE=15.789;MAF_USDA=5.882
NC_035081.1	81097141	.	G	A	.	.	MAF_USDA=6.557
NC_035081.1	81097181	.	G	A	.	.	MAF_INRAE=43.671;MAF_USDA=31.765
NC_035081.1	81097304	.	G	T	.	.	MAF_USDA=2.941
NC_035081.1	81097305	.	G	T	.	.	MAF_INRAE=27.848;MAF_USDA=11.176
NC_035081.1	81097359	.	T	G	.	.	MAF_USDA=2.459
NC_035081.1	81097361	.	G	T	.	.	MAF_USDA=4.098
NC_035081.1	81097383	.	A	T	.	.	MAF_INRAE=17.089;MAF_USDA=13.529
NC_035081.1	81097396	.	G	A	.	.	MAF_USDA=3.279
NC_035081.1	81097397	.	C	T	.	.	MAF_USDA=4.098
NC_035081.1	81097417	.	G	T	.	.	MAF_USDA=1.639
NC_035081.1	81097420	.	G	T	.	.	MAF_INRAE=49.367;MAF_USDA=43.75
NC_035081.1	81097421	.	T	G	.	.	MAF_INRAE=8.861;MAF_USDA=7.647
NC_035081.1	81097434	.	C	A	.	.	MAF_USDA=1.639
NC_035081.1	81097435	.	C	A	.	.	MAF_USDA=6.471
NC_035081.1	81097557	.	G	T	.	.	MAF_USDA=7.647
NC_035081.1	81097761	.	C	G	.	.	MAF_INRAE=4.167;MAF_USDA=2.083
NC_035081.1	81097806	.	C	T	.	.	MAF_USDA=6.25
NC_035081.1	81097845	.	T	C	.	.	MAF_USDA=3.279
NC_035081.1	81097864	.	C	T	.	.	MAF_INRAE=29.747;MAF_USDA=13.529
NC_035081.1	81097931	.	C	A	.	.	MAF_USDA=11.475
NC_035081.1	81097948	.	C	G	.	.	MAF_INRAE=34.177;MAF_USDA=49.412
NC_035081.1	81097951	.	A	T	.	.	MAF_INRAE=40.0;MAF_USDA=50.0
NC_035081.1	81097990	.	C	T	.	.	MAF_INRAE=22.5
NC_035081.1	81098021	.	T	C	.	.	MAF_USDA=1.639
NC_035081.1	81098053	.	A	G	.	.	MAF_USDA=1.639
NC_035081.1	81098102	.	T	G	.	.	MAF_USDA=2.459
NC_035081.1	81098109	.	A	G	.	.	MAF_USDA=4.098
NC_035081.1	81098138	.	G	T	.	.	MAF_USDA=9.016
NC_035081.1	81098147	.	T	G	.	.	MAF_INRAE=3.333
NC_035081.1	81098153	.	A	G	.	.	MAF_INRAE=35.443;MAF_USDA=47.917
NC_035081.1	81098180	.	C	A	.	.	MAF_USDA=2.459
NC_035081.1	81098272	.	A	C	.	.	MAF_INRAE=7.5
NC_035081.1	81098340	.	G	A	.	.	MAF_INRAE=7.5
NC_035081.1	81098344	.	A	T	.	.	MAF_INRAE=36.076;MAF_USDA=49.412
NC_035081.1	81098347	.	C	A	.	.	MAF_USDA=9.016
NC_035081.1	81098380	.	C	G	.	.	MAF_USDA=3.279
NC_035081.1	81098411	.	A	G	.	.	MAF_USDA=2.083
NC_035081.1	81098428	.	A	G	.	.	MAF_USDA=6.557
NC_035081.1	81098433	.	G	C	.	.	MAF_INRAE=15.789;MAF_USDA=48.824
NC_035081.1	81098459	.	G	A	.	.	MAF_USDA=1.639
NC_035081.1	81098513	.	A	G	.	.	MAF_INRAE=5.263;MAF_USDA=10.588
NC_035081.1	81098530	.	G	A	.	.	MAF_USDA=1.639
NC_035081.1	81098556	.	T	A	.	.	MAF_USDA=2.459
NC_035081.1	81098582	.	T	A	.	.	MAF_INRAE=17.089;MAF_USDA=14.118
NC_035081.1	81098605	.	T	C	.	.	MAF_INRAE=20.0
NC_035081.1	81098750	.	G	A	.	.	MAF_INRAE=15.0;MAF_USDA=4.118
NC_035081.1	81098820	.	G	A	.	.	MAF_INRAE=10.0
NC_035081.1	81098839	.	C	A	.	.	MAF_INRAE=4.167;MAF_USDA=4.118
NC_035081.1	81098855	.	T	C	.	.	MAF_INRAE=20.0
NC_035081.1	81098930	.	C	A	.	.	MAF_USDA=1.639
NC_035081.1	81098967	.	T	A	.	.	MAF_INRAE=15.789;MAF_USDA=10.417
NC_035081.1	81099019	.	C	A	.	.	MAF_INRAE=5.263;MAF_USDA=10.588
NC_035081.1	81099030	.	G	T	.	.	MAF_USDA=13.529
NC_035081.1	81099037	.	A	G	.	.	MAF_USDA=2.459
NC_035081.1	81099047	.	T	C	.	.	MAF_USDA=2.459
NC_035081.1	81099071	.	T	A	.	.	MAF_USDA=1.639
NC_035081.1	81104781	.	T	A	.	.	MAF_USDA=49.405
NC_035081.1	81104842	.	C	T	.	.	MAF_INRAE=26.316;MAF_USDA=10.588
NC_035081.1	81104843	.	G	A	.	.	MAF_USDA=49.412
NC_035081.1	81104855	.	T	G	.	.	MAF_USDA=37.5
NC_035081.1	81104906	.	G	T	.	.	MAF_USDA=50.0
NC_035081.1	81104969	.	G	A	.	.	MAF_INRAE=36.076;MAF_USDA=40.0
NC_035081.1	81105131	.	T	C	.	.	MAF_INRAE=10.0
NC_035081.1	81105579	.	C	A	.	.	MAF_USDA=2.459
NC_035081.1	81105581	.	T	C	.	.	MAF_INRAE=5.833
NC_035081.1	81105605	.	A	G	.	.	MAF_INRAE=4.167;MAF_USDA=10.0
NC_035081.1	81105606	.	T	A	.	.	MAF_USDA=9.836
NC_035081.1	81105628	.	C	G	.	.	MAF_INRAE=15.789;MAF_USDA=49.412
NC_035081.1	81105659	.	A	C	.	.	MAF_INRAE=15.789;MAF_USDA=29.167
NC_035081.1	81105681	.	T	G	.	.	MAF_INRAE=5.833;MAF_USDA=5.294
NC_035081.1	81105691	.	T	A	.	.	MAF_USDA=1.639
NC_035081.1	81105718	.	C	A	.	.	MAF_USDA=2.459
NC_035081.1	81105740	.	G	C	.	.	MAF_INRAE=2.532;MAF_USDA=5.738
NC_035081.1	81105793	.	T	G	.	.	MAF_USDA=2.459
NC_035081.1	81105825	.	A	T	.	.	MAF_USDA=2.459
NC_035081.1	81105839	.	A	T	.	.	MAF_INRAE=5.833
NC_035081.1	81105845	.	C	A	.	.	MAF_USDA=3.529
NC_035081.1	81105846	.	G	A	.	.	MAF_INRAE=27.848;MAF_USDA=10.588
NC_035081.1	81106091	.	C	T	.	.	MAF_INRAE=12.025;MAF_USDA=5.294
NC_035081.1	81106242	.	A	C	.	.	MAF_USDA=13.115
NC_035081.1	81106306	.	G	T	.	.	MAF_USDA=18.75
NC_035081.1	81107807	.	C	T	.	.	MAF_USDA=10.656
NC_035081.1	81107938	.	T	C	.	.	MAF_INRAE=1.667
NC_035081.1	81107979	.	T	A	.	.	MAF_USDA=50.0
NC_035081.1	81107980	.	G	A	.	.	MAF_USDA=50.0
NC_035081.1	81107981	.	T	C	.	.	MAF_USDA=50.0
NC_035081.1	81108185	.	A	C	.	.	MAF_USDA=4.167
NC_035081.1	81108216	.	G	T	.	.	MAF_USDA=46.429
NC_035081.1	81108295	.	C	T	.	.	MAF_USDA=4.098
NC_035081.1	81108317	.	G	A	.	.	MAF_USDA=2.459
NC_035081.1	81108345	.	T	A	.	.	MAF_INRAE=18.421;MAF_USDA=42.353
NC_035081.1	81108370	.	G	A	.	.	MAF_INRAE=15.789
NC_035081.1	81108451	.	A	G	.	.	MAF_INRAE=15.789;MAF_USDA=39.412
NC_035081.1	81108514	.	T	A	.	.	MAF_INRAE=15.789;MAF_USDA=39.13
NC_035081.1	81108518	.	C	T	.	.	MAF_USDA=37.5
NC_035081.1	81108570	.	G	A	.	.	MAF_USDA=12.5
NC_035081.1	81108632	.	A	G	.	.	MAF_USDA=2.459
NC_035081.1	81108645	.	T	G	.	.	MAF_INRAE=4.167;MAF_USDA=9.412
NC_035081.1	81108648	.	A	G	.	.	MAF_INRAE=4.167;MAF_USDA=9.412
NC_035081.1	81108678	.	C	A	.	.	MAF_INRAE=4.167
NC_035081.1	81108689	.	G	C	.	.	MAF_INRAE=5.833
NC_035081.1	81108718	.	T	G	.	.	MAF_INRAE=5.0;MAF_USDA=12.941
NC_035081.1	81108726	.	A	T	.	.	MAF_USDA=10.417
NC_035081.1	81108730	.	G	T	.	.	MAF_INRAE=10.127;MAF_USDA=38.824
NC_035081.1	81108744	.	C	T	.	.	MAF_INRAE=1.667
NC_035081.1	81108762	.	G	C	.	.	MAF_INRAE=1.667;MAF_USDA=2.459
NC_035081.1	81108764	.	G	A	.	.	MAF_INRAE=1.667
NC_035081.1	81108817	.	C	T	.	.	MAF_USDA=2.459
NC_035081.1	81108851	.	A	C	.	.	MAF_INRAE=11.392;MAF_USDA=7.647
NC_035081.1	81108886	.	A	G	.	.	MAF_USDA=10.588
NC_035081.1	81108888	.	C	A	.	.	MAF_USDA=9.412
NC_035081.1	81108894	.	G	A	.	.	MAF_INRAE=31.646;MAF_USDA=21.765
NC_035081.1	81108935	.	C	A	.	.	MAF_USDA=6.557
NC_035081.1	81108948	.	T	G	.	.	MAF_USDA=2.459
NC_035081.1	81108983	.	G	T	.	.	MAF_USDA=3.529
NC_035081.1	81109000	.	T	C	.	.	MAF_INRAE=13.291;MAF_USDA=12.941
NC_035081.1	81109014	.	G	A	.	.	MAF_INRAE=39.241;MAF_USDA=39.583
NC_035081.1	81109042	.	G	A	.	.	MAF_USDA=1.639
NC_035081.1	81109081	.	T	C	.	.	MAF_USDA=8.235
NC_035081.1	81109098	.	C	A	.	.	MAF_USDA=3.279
NC_035081.1	81109108	.	C	T	.	.	MAF_INRAE=16.667
NC_035081.1	81109135	.	C	A	.	.	MAF_INRAE=2.632;MAF_USDA=6.548
NC_035081.1	81109146	.	A	T	.	.	MAF_INRAE=1.667;MAF_USDA=7.377
NC_035081.1	81109173	.	T	G	.	.	MAF_USDA=20.833
NC_035081.1	81109195	.	A	G	.	.	MAF_INRAE=15.789
NC_035081.1	81109202	.	T	C	.	.	MAF_USDA=7.377
NC_035081.1	81109224	.	G	T	.	.	MAF_USDA=2.459
NC_035081.1	81109259	.	G	A	.	.	MAF_INRAE=10.833
NC_035081.1	81109261	.	C	T	.	.	MAF_INRAE=17.5
NC_035081.1	81109273	.	C	A	.	.	MAF_INRAE=24.167
NC_035081.1	81109284	.	A	T	.	.	MAF_INRAE=26.667
NC_035081.1	81109285	.	C	G	.	.	MAF_INRAE=26.667
NC_035081.1	81109290	.	T	A	.	.	MAF_INRAE=26.667
NC_035081.1	81109298	.	G	T	.	.	MAF_INRAE=15.789
NC_035081.1	81109301	.	G	A	.	.	MAF_INRAE=17.5
NC_035081.1	81109333	.	A	G	.	.	MAF_USDA=8.333
NC_035081.1	81109368	.	C	T	.	.	MAF_INRAE=15.789;MAF_USDA=41.765
NC_035081.1	81109373	.	G	A	.	.	MAF_USDA=4.098
NC_035081.1	81109406	.	T	C	.	.	MAF_USDA=8.197
NC_035081.1	81109422	.	C	A	.	.	MAF_USDA=10.656
NC_035081.1	81109423	.	G	A	.	.	MAF_USDA=3.279
NC_035081.1	81109441	.	A	C	.	.	MAF_INRAE=35.833;MAF_USDA=1.639
NC_035081.1	81109450	.	T	G	.	.	MAF_INRAE=4.167;MAF_USDA=8.235
NC_035081.1	81109472	.	G	C	.	.	MAF_INRAE=48.734;MAF_USDA=44.118
NC_035081.1	81109503	.	G	A	.	.	MAF_INRAE=4.167
NC_035081.1	81109561	.	T	A	.	.	MAF_INRAE=16.456;MAF_USDA=14.118
NC_035081.1	81109605	.	A	G	.	.	MAF_INRAE=35.833;MAF_USDA=2.459
NC_035081.1	81109607	.	T	C	.	.	MAF_INRAE=35.833;MAF_USDA=3.279
NC_035081.1	81109614	.	G	A	.	.	MAF_INRAE=35.833;MAF_USDA=2.459
NC_035081.1	81109616	.	A	G	.	.	MAF_INRAE=39.241;MAF_USDA=48.824
NC_035081.1	81109618	.	C	T	.	.	MAF_INRAE=4.167;MAF_USDA=2.083
NC_035081.1	81109622	.	A	G	.	.	MAF_INRAE=35.833;MAF_USDA=2.459
NC_035081.1	81109630	.	C	A	.	.	MAF_INRAE=6.667;MAF_USDA=11.765
NC_035081.1	81109659	.	T	A	.	.	MAF_USDA=1.639
NC_035081.1	81109662	.	A	T	.	.	MAF_INRAE=12.025;MAF_USDA=18.75
NC_035081.1	81109677	.	A	T	.	.	MAF_INRAE=42.405;MAF_USDA=33.529
NC_035081.1	81109691	.	A	G	.	.	MAF_INRAE=16.456;MAF_USDA=13.529
NC_035081.1	81109747	.	A	G	.	.	MAF_USDA=4.098
NC_035081.1	81109759	.	C	A	.	.	MAF_INRAE=10.0
NC_035081.1	81109851	.	T	C	.	.	MAF_INRAE=41.772;MAF_USDA=50.0
NC_035081.1	81109857	.	C	A	.	.	MAF_INRAE=15.823;MAF_USDA=14.706
NC_035081.1	81109873	.	G	T	.	.	MAF_USDA=2.459
NC_035081.1	81109904	.	A	C	.	.	MAF_USDA=1.639
NC_035081.1	81109938	.	C	T	.	.	MAF_USDA=9.412
NC_035081.1	81110023	.	T	C	.	.	MAF_INRAE=15.789;MAF_USDA=10.417
NC_035081.1	81110071	.	G	A	.	.	MAF_INRAE=35.443;MAF_USDA=18.235
NC_035081.1	81110120	.	A	C	.	.	MAF_INRAE=8.861;MAF_USDA=39.412
NC_035081.1	81110132	.	T	C	.	.	MAF_INRAE=1.667
NC_035081.1	81110136	.	A	C	.	.	MAF_INRAE=1.667
NC_035081.1	81110186	.	A	T	.	.	MAF_USDA=12.5
NC_035081.1	81110274	.	T	G	.	.	MAF_USDA=7.143
NC_035081.1	81110277	.	A	G	.	.	MAF_USDA=5.0
NC_035081.1	81110317	.	T	C	.	.	MAF_USDA=41.667
NC_035081.1	81110395	.	C	T	.	.	MAF_USDA=8.333
NC_035081.1	81110433	.	G	A	.	.	MAF_USDA=5.0
NC_035081.1	81112236	.	A	C	.	.	MAF_USDA=5.952
NC_035081.1	81112472	.	C	A	.	.	MAF_USDA=25.882
NC_035081.1	81112476	.	G	T	.	.	MAF_USDA=40.588
NC_035081.1	81112482	.	T	C	.	.	MAF_USDA=5.738
NC_035081.1	81112491	.	C	A	.	.	MAF_USDA=16.667
NC_035081.1	81112545	.	T	A	.	.	MAF_INRAE=4.167
NC_035081.1	81112548	.	C	A	.	.	MAF_USDA=29.167
NC_035081.1	81112571	.	T	A	.	.	MAF_USDA=33.333
NC_035081.1	81112637	.	C	A	.	.	MAF_USDA=33.333
NC_035081.1	81112649	.	C	T	.	.	MAF_INRAE=2.5
NC_035081.1	81112672	.	A	G	.	.	MAF_USDA=17.059
NC_035081.1	81112701	.	A	C	.	.	MAF_USDA=20.0
NC_035081.1	81112722	.	C	T	.	.	MAF_USDA=8.235
NC_035081.1	81112726	.	A	T	.	.	MAF_USDA=12.295
NC_035081.1	81112781	.	C	A	.	.	MAF_USDA=6.557
NC_035081.1	81112788	.	C	T	.	.	MAF_INRAE=15.789;MAF_USDA=4.118
NC_035081.1	81112913	.	G	A	.	.	MAF_USDA=4.098
NC_035081.1	81112922	.	G	T	.	.	MAF_USDA=4.098
NC_035081.1	81112956	.	T	C	.	.	MAF_USDA=1.639
NC_035081.1	81112979	.	G	A	.	.	MAF_INRAE=3.333
NC_035081.1	81112983	.	G	C	.	.	MAF_USDA=4.098
NC_035081.1	81113011	.	A	G	.	.	MAF_INRAE=15.789;MAF_USDA=39.412
NC_035081.1	81113016	.	G	T	.	.	MAF_USDA=1.639
NC_035081.1	81113062	.	G	A	.	.	MAF_INRAE=40.0;MAF_USDA=8.824
NC_035081.1	81113095	.	A	C	.	.	MAF_USDA=1.639
NC_035081.1	81113170	.	A	C	.	.	MAF_INRAE=31.013;MAF_USDA=18.235
NC_035081.1	81113187	.	C	A	.	.	MAF_INRAE=5.833;MAF_USDA=11.765
NC_035081.1	81113266	.	A	T	.	.	MAF_USDA=5.738
NC_035081.1	81113267	.	T	C	.	.	MAF_USDA=5.738
NC_035081.1	81113268	.	A	T	.	.	MAF_USDA=5.738
NC_035081.1	81113270	.	G	C	.	.	MAF_INRAE=33.333;MAF_USDA=1.639
NC_035081.1	81113294	.	A	T	.	.	MAF_USDA=14.754
NC_035081.1	81113301	.	G	T	.	.	MAF_USDA=22.951
NC_035081.1	81113326	.	G	T	.	.	MAF_USDA=2.459
NC_035081.1	81113332	.	G	A	.	.	MAF_USDA=38.525
NC_035081.1	81113343	.	A	T	.	.	MAF_INRAE=4.167;MAF_USDA=8.197
NC_035081.1	81113346	.	A	T	.	.	MAF_USDA=4.918
NC_035081.1	81113347	.	T	C	.	.	MAF_USDA=4.918
NC_035081.1	81113361	.	G	T	.	.	MAF_INRAE=10.0
NC_035081.1	81113386	.	A	T	.	.	MAF_USDA=8.824
NC_035081.1	81113387	.	T	C	.	.	MAF_USDA=8.824
NC_035081.1	81113560	.	T	G	.	.	MAF_INRAE=4.167
NC_035081.1	81113592	.	C	T	.	.	MAF_USDA=3.529
NC_035081.1	81113646	.	A	T	.	.	MAF_INRAE=40.0;MAF_USDA=9.412
NC_035081.1	81113677	.	T	G	.	.	MAF_USDA=2.459
NC_035081.1	81113684	.	T	C	.	.	MAF_INRAE=7.5;MAF_USDA=33.529
NC_035081.1	81113853	.	G	A	.	.	MAF_INRAE=40.833;MAF_USDA=10.0
NC_035081.1	81113865	.	A	G	.	.	MAF_INRAE=31.013;MAF_USDA=18.824
NC_035081.1	81113875	.	T	A	.	.	MAF_USDA=1.639
NC_035081.1	81113951	.	A	C	.	.	MAF_INRAE=32.278;MAF_USDA=35.882
NC_035081.1	81113979	.	T	G	.	.	MAF_USDA=4.098
NC_035081.1	81113981	.	T	C	.	.	MAF_USDA=2.459
NC_035081.1	81113984	.	G	A	.	.	MAF_USDA=2.459
NC_035081.1	81114004	.	C	T	.	.	MAF_INRAE=4.43;MAF_USDA=5.882
NC_035081.1	81114099	.	G	T	.	.	MAF_INRAE=2.532;MAF_USDA=5.738
NC_035081.1	81114121	.	C	T	.	.	MAF_INRAE=3.333;MAF_USDA=2.083
NC_035081.1	81114184	.	G	A	.	.	MAF_INRAE=5.0
NC_035081.1	81114204	.	C	G	.	.	MAF_USDA=9.412
NC_035081.1	81114208	.	C	T	.	.	MAF_USDA=2.459
NC_035081.1	81114214	.	A	G	.	.	MAF_USDA=1.639
NC_035081.1	81114299	.	G	C	.	.	MAF_USDA=3.279
NC_035081.1	81114301	.	T	C	.	.	MAF_INRAE=28.481;MAF_USDA=18.033
NC_035081.1	81114357	.	A	G	.	.	MAF_INRAE=47.468;MAF_USDA=32.941
NC_035081.1	81114367	.	C	T	.	.	MAF_INRAE=31.013;MAF_USDA=14.706
NC_035081.1	81114410	.	C	A	.	.	MAF_USDA=1.639
NC_035081.1	81114411	.	C	G	.	.	MAF_USDA=1.639
NC_035081.1	81114436	.	G	A	.	.	MAF_USDA=9.412
NC_035081.1	81114524	.	G	A	.	.	MAF_USDA=2.459
NC_035081.1	81114536	.	T	C	.	.	MAF_INRAE=40.833;MAF_USDA=7.647
NC_035081.1	81114537	.	G	T	.	.	MAF_USDA=2.459
NC_035081.1	81114655	.	A	G	.	.	MAF_INRAE=40.0;MAF_USDA=14.706
NC_035081.1	81114692	.	A	G	.	.	MAF_INRAE=31.013;MAF_USDA=15.294
NC_035081.1	81114701	.	C	T	.	.	MAF_INRAE=8.861;MAF_USDA=32.353
NC_035081.1	81114773	.	G	A	.	.	MAF_USDA=1.639
NC_035081.1	81114774	.	T	G	.	.	MAF_USDA=1.639
NC_035081.1	81114804	.	G	C	.	.	MAF_USDA=1.639
NC_035081.1	81114809	.	G	A	.	.	MAF_USDA=1.639
NC_035081.1	81114889	.	C	T	.	.	MAF_USDA=2.459
NC_035081.1	81114891	.	A	T	.	.	MAF_USDA=7.377
NC_035081.1	81114895	.	A	T	.	.	MAF_INRAE=40.0;MAF_USDA=14.706
NC_035081.1	81114912	.	T	C	.	.	MAF_INRAE=8.861;MAF_USDA=33.529
NC_035081.1	81114939	.	T	A	.	.	MAF_USDA=1.639
NC_035081.1	81115010	.	A	G	.	.	MAF_INRAE=8.861;MAF_USDA=33.529
NC_035081.1	81115011	.	T	G	.	.	MAF_INRAE=6.667;MAF_USDA=33.529
NC_035081.1	81115069	.	T	C	.	.	MAF_USDA=4.098
NC_035081.1	81115098	.	A	C	.	.	MAF_INRAE=15.789;MAF_USDA=3.529
NC_035081.1	81115125	.	C	T	.	.	MAF_USDA=6.557
NC_035081.1	81115144	.	C	T	.	.	MAF_INRAE=44.167;MAF_USDA=3.571
NC_035081.1	81115150	.	A	T,*	.	.	MAF_INRAE=15.789
NC_035081.1	81115165	.	T	G	.	.	MAF_INRAE=45.0
NC_035081.1	81115166	.	C	A	.	.	MAF_INRAE=45.0
NC_035081.1	81115170	.	C	T	.	.	MAF_INRAE=5.833
NC_035081.1	81115175	.	C	T	.	.	MAF_INRAE=5.833
NC_035081.1	81115180	.	A	G	.	.	MAF_INRAE=5.0
NC_035081.1	81115182	.	T	A	.	.	MAF_INRAE=44.167
NC_035081.1	81115185	.	C	T	.	.	MAF_INRAE=44.167
NC_035081.1	81115187	.	T	C	.	.	MAF_INRAE=49.167
NC_035081.1	81115201	.	A	G	.	.	MAF_INRAE=45.0;MAF_USDA=14.583
NC_035081.1	81115216	.	C	A	.	.	MAF_USDA=1.695
NC_035081.1	81115217	.	T	C	.	.	MAF_INRAE=11.392;MAF_USDA=7.229
NC_035081.1	81115235	.	T	C	.	.	MAF_INRAE=8.228;MAF_USDA=33.133
NC_035081.1	81115256	.	T	A	.	.	MAF_INRAE=4.167
NC_035081.1	81115323	.	T	C	.	.	MAF_USDA=29.167
NC_035081.1	81115339	.	C	A	.	.	MAF_INRAE=8.861;MAF_USDA=36.31
NC_035081.1	81115448	.	T	C	.	.	MAF_USDA=3.529
NC_035081.1	81115462	.	C	T	.	.	MAF_INRAE=2.532
NC_035081.1	81115533	.	C	T	.	.	MAF_INRAE=5.0
NC_035081.1	81115645	.	C	T	.	.	MAF_INRAE=15.789;MAF_USDA=10.417
NC_035081.1	81115661	.	C	T	.	.	MAF_INRAE=43.671;MAF_USDA=32.353
NC_035081.1	81115692	.	A	G	.	.	MAF_INRAE=5.263;MAF_USDA=5.882
NC_035081.1	81115723	.	A	C	.	.	MAF_USDA=2.459
NC_035081.1	81115740	.	C	T	.	.	MAF_USDA=8.333
NC_035081.1	81115755	.	T	C	.	.	MAF_USDA=12.5
NC_035081.1	81115800	.	T	G	.	.	MAF_USDA=4.118
NC_035081.1	81115837	.	T	A	.	.	MAF_USDA=6.557
NC_035081.1	81115921	.	A	G	.	.	MAF_INRAE=42.405;MAF_USDA=31.765
NC_035081.1	81115924	.	G	A	.	.	MAF_INRAE=50.0;MAF_USDA=49.412
NC_035081.1	81115935	.	G	A	.	.	MAF_USDA=2.459
NC_035081.1	81115962	.	A	G	.	.	MAF_USDA=1.639
NC_035081.1	81115986	.	A	T	.	.	MAF_INRAE=15.789;MAF_USDA=49.412
NC_035081.1	81115990	.	T	C	.	.	MAF_USDA=11.475
NC_035081.1	81115996	.	C	T	.	.	MAF_USDA=1.639
NC_035081.1	81116021	.	A	G	.	.	MAF_USDA=2.459
NC_035081.1	81116042	.	A	G	.	.	MAF_USDA=4.918
NC_035081.1	81116048	.	T	G	.	.	MAF_USDA=4.098
NC_035081.1	81116068	.	G	T	.	.	MAF_INRAE=42.105;MAF_USDA=17.059
NC_035081.1	81116190	.	T	C	.	.	MAF_USDA=1.639
NC_035081.1	81116217	.	C	A	.	.	MAF_USDA=3.279
NC_035081.1	81116310	.	C	A	.	.	MAF_USDA=1.639
NC_035081.1	81116340	.	C	A	.	.	MAF_USDA=3.333
NC_035081.1	81116361	.	A	G	.	.	MAF_INRAE=5.0
NC_035081.1	81116442	.	C	A	.	.	MAF_USDA=9.412
NC_035081.1	81116471	.	C	A	.	.	MAF_USDA=1.639
NC_035081.1	81116479	.	A	G	.	.	MAF_USDA=2.459
NC_035081.1	81116565	.	T	C	.	.	MAF_USDA=4.918
NC_035081.1	81116628	.	G	A	.	.	MAF_USDA=1.639
NC_035081.1	81116684	.	C	T	.	.	MAF_USDA=7.377
NC_035081.1	81116704	.	T	C	.	.	MAF_INRAE=39.241;MAF_USDA=49.412
NC_035081.1	81116760	.	A	G	.	.	MAF_INRAE=5.0;MAF_USDA=18.75
NC_035081.1	81116781	.	C	T	.	.	MAF_INRAE=5.0;MAF_USDA=22.941
NC_035081.1	81116914	.	A	G	.	.	MAF_USDA=3.529
NC_035081.1	81116954	.	T	C	.	.	MAF_USDA=9.412
NC_035081.1	81116971	.	G	A	.	.	MAF_USDA=3.279
NC_035081.1	81116979	.	C	G	.	.	MAF_INRAE=6.667
NC_035081.1	81117006	.	G	A	.	.	MAF_INRAE=43.671;MAF_USDA=34.118
NC_035081.1	81117013	.	C	T	.	.	MAF_USDA=9.412
NC_035081.1	81117022	.	T	C	.	.	MAF_INRAE=15.823;MAF_USDA=12.941
NC_035081.1	81117063	.	T	C	.	.	MAF_USDA=4.098
NC_035081.1	81117079	.	T	C	.	.	MAF_USDA=1.639
NC_035081.1	81117097	.	G	A	.	.	MAF_INRAE=43.038;MAF_USDA=32.353
NC_035081.1	81117155	.	G	T	.	.	MAF_INRAE=8.333;MAF_USDA=2.459
NC_035081.1	81117156	.	T	C	.	.	MAF_USDA=2.459
NC_035081.1	81117162	.	G	C	.	.	MAF_INRAE=44.937;MAF_USDA=34.706
NC_035081.1	81117202	.	T	C	.	.	MAF_USDA=4.118
NC_035081.1	81117214	.	C	T	.	.	MAF_INRAE=10.0
NC_035081.1	81117215	.	G	A	.	.	MAF_INRAE=15.789;MAF_USDA=12.5
NC_035081.1	81117229	.	A	G	.	.	MAF_INRAE=39.873;MAF_USDA=49.412
NC_035081.1	81117243	.	C	G	.	.	MAF_INRAE=6.667;MAF_USDA=6.557
NC_035081.1	81117383	.	G	A	.	.	MAF_INRAE=27.215;MAF_USDA=11.176
NC_035081.1	81117518	.	G	C	.	.	MAF_INRAE=30.0;MAF_USDA=1.176
NC_035081.1	81117522	.	C	T	.	.	MAF_USDA=3.279
NC_035081.1	81117524	.	T	C	.	.	MAF_INRAE=5.833;MAF_USDA=4.098
NC_035081.1	81117568	.	A	G	.	.	MAF_USDA=4.098
NC_035081.1	81117599	.	C	T	.	.	MAF_USDA=2.459
NC_035081.1	81117621	.	T	C	.	.	MAF_INRAE=11.392;MAF_USDA=14.706
NC_035081.1	81117655	.	C	T	.	.	MAF_INRAE=5.263;MAF_USDA=13.529
NC_035081.1	81117659	.	G	A	.	.	MAF_INRAE=22.5
NC_035081.1	81117676	.	G	A	.	.	MAF_USDA=2.459
NC_035081.1	81117738	.	T	A	.	.	MAF_USDA=2.459
NC_035081.1	81117816	.	G	A	.	.	MAF_USDA=5.085
NC_035081.1	81117833	.	C	T	.	.	MAF_INRAE=5.263;MAF_USDA=11.905
NC_035081.1	81117838	.	C	G	.	.	MAF_USDA=1.667
NC_035081.1	81117888	.	T	C	.	.	MAF_USDA=10.843
NC_035081.1	81117894	.	C	T	.	.	MAF_USDA=7.927
NC_035081.1	81119027	.	C	T	.	.	MAF_INRAE=1.667
NC_035081.1	81119103	.	C	A	.	.	MAF_USDA=7.377
NC_035081.1	81119123	.	G	T	.	.	MAF_INRAE=40.506;MAF_USDA=48.824
NC_035081.1	81119139	.	A	C	.	.	MAF_INRAE=1.667;MAF_USDA=2.353
NC_035081.1	81119152	.	A	T	.	.	MAF_INRAE=5.263;MAF_USDA=16.667
NC_035081.1	81119311	.	C	A	.	.	MAF_USDA=4.918
NC_035081.1	81119330	.	G	T	.	.	MAF_USDA=18.75
NC_035081.1	81119472	.	C	T	.	.	MAF_INRAE=21.053;MAF_USDA=35.882
NC_035081.1	81119502	.	C	A	.	.	MAF_USDA=1.639
NC_035081.1	81119536	.	G	A	.	.	MAF_USDA=16.471
NC_035081.1	81119558	.	C	A	.	.	MAF_INRAE=5.263;MAF_USDA=6.557
NC_035081.1	81119559	.	C	A	.	.	MAF_USDA=5.738
NC_035081.1	81119601	.	T	A	.	.	MAF_USDA=4.098
NC_035081.1	81119634	.	T	C	.	.	MAF_INRAE=10.526;MAF_USDA=14.118
NC_035081.1	81119680	.	G	C	.	.	MAF_USDA=1.639
NC_035081.1	81119700	.	G	T	.	.	MAF_INRAE=48.734;MAF_USDA=17.647
NC_035081.1	81119728	.	A	G	.	.	MAF_INRAE=10.833
NC_035081.1	81119743	.	G	A	.	.	MAF_INRAE=31.646;MAF_USDA=10.588
NC_035081.1	81119770	.	A	G	.	.	MAF_INRAE=10.833
NC_035081.1	81119832	.	T	A	.	.	MAF_INRAE=1.667
NC_035081.1	81119952	.	G	C	.	.	MAF_USDA=4.918
NC_035081.1	81120065	.	G	A	.	.	MAF_USDA=1.639
NC_035081.1	81120092	.	G	A	.	.	MAF_INRAE=25.833;MAF_USDA=10.0
NC_035081.1	81120180	.	A	T	.	.	MAF_INRAE=31.667
NC_035081.1	81120251	.	T	C	.	.	MAF_INRAE=5.833
NC_035081.1	81120289	.	G	A	.	.	MAF_INRAE=34.177;MAF_USDA=45.082
NC_035081.1	81120310	.	G	C	.	.	MAF_INRAE=34.177;MAF_USDA=46.721
NC_035081.1	81120331	.	T	C	.	.	MAF_INRAE=41.667;MAF_USDA=36.885
NC_035081.1	81120351	.	T	G	.	.	MAF_INRAE=47.468;MAF_USDA=31.967
NC_035081.1	81120355	.	T	G	.	.	MAF_INRAE=2.632;MAF_USDA=10.656
NC_035081.1	81120398	.	A	C	.	.	MAF_INRAE=15.833
NC_035081.1	81120405	.	T	A	.	.	MAF_INRAE=15.833
NC_035081.1	81120436	.	G	A	.	.	MAF_INRAE=6.667;MAF_USDA=3.279
NC_035081.1	81120535	.	G	T	.	.	MAF_INRAE=4.167
NC_035081.1	81120703	.	C	T	.	.	MAF_INRAE=36.076
NC_035081.1	81120726	.	A	G	.	.	MAF_INRAE=39.241
NC_035081.1	81120732	.	A	G	.	.	MAF_INRAE=39.241
NC_035081.1	81120737	.	T	A	.	.	MAF_INRAE=31.646
NC_035081.1	81120829	.	A	C	.	.	MAF_INRAE=25.833
NC_035081.1	81120831	.	C	T	.	.	MAF_INRAE=1.899
NC_035081.1	81120849	.	C	T	.	.	MAF_INRAE=25.833
NC_035081.1	81120859	.	C	T	.	.	MAF_INRAE=5.263;MAF_USDA=18.75
NC_035081.1	81120881	.	T	A	.	.	MAF_INRAE=46.203
NC_035081.1	81120899	.	A	C	.	.	MAF_INRAE=23.418
NC_035081.1	81120939	.	G	T	.	.	MAF_INRAE=36.076
NC_035081.1	81121165	.	T	A	.	.	MAF_INRAE=23.333
NC_035081.1	81121167	.	A	T	.	.	MAF_INRAE=6.667
NC_035081.1	81121174	.	A	T	.	.	MAF_INRAE=1.899
NC_035081.1	81121180	.	G	T	.	.	MAF_INRAE=30.0
NC_035081.1	81121260	.	A	T	.	.	MAF_INRAE=17.5
NC_035081.1	81121302	.	A	G	.	.	MAF_INRAE=10.526
NC_035081.1	81121335	.	T	A	.	.	MAF_INRAE=1.667
NC_035081.1	81121429	.	T	C	.	.	MAF_INRAE=1.667
NC_035081.1	81121434	.	T	C	.	.	MAF_USDA=2.459
NC_035081.1	81122242	.	C	T	.	.	MAF_USDA=14.583
NC_035081.1	81122274	.	C	T	.	.	MAF_USDA=31.25
NC_035081.1	81122459	.	A	G	.	.	MAF_USDA=44.118
NC_035081.1	81122466	.	T	C	.	.	MAF_USDA=48.235
NC_035081.1	81122542	.	G	T	.	.	MAF_USDA=3.529
NC_035081.1	81122641	.	G	A	.	.	MAF_USDA=18.75
NC_035081.1	81122644	.	G	A	.	.	MAF_USDA=1.639
NC_035081.1	81122645	.	G	T	.	.	MAF_USDA=1.639
NC_035081.1	81122725	.	T	G	.	.	MAF_INRAE=7.5;MAF_USDA=4.098
NC_035081.1	81122727	.	A	T	.	.	MAF_USDA=6.557
NC_035081.1	81122737	.	G	A	.	.	MAF_INRAE=39.873;MAF_USDA=47.647
NC_035081.1	81122788	.	G	T	.	.	MAF_INRAE=15.789;MAF_USDA=10.417
NC_035081.1	81122926	.	A	G	.	.	MAF_INRAE=2.532;MAF_USDA=4.098
NC_035081.1	81122961	.	C	G	.	.	MAF_INRAE=39.241;MAF_USDA=48.214
NC_035081.1	81122990	.	A	G	.	.	MAF_USDA=1.639
NC_035081.1	81123015	.	C	T	.	.	MAF_INRAE=30.0;MAF_USDA=1.765
NC_035081.1	81123028	.	G	A	.	.	MAF_INRAE=39.873;MAF_USDA=48.235
NC_035081.1	81123093	.	T	C	.	.	MAF_INRAE=17.089;MAF_USDA=14.286
NC_035081.1	81124417	.	T	C	.	.	MAF_INRAE=12.025;MAF_USDA=7.647
NC_035081.1	81124467	.	T	G	.	.	MAF_INRAE=15.789;MAF_USDA=8.235
NC_035081.1	81124506	.	C	A	.	.	MAF_INRAE=15.789;MAF_USDA=10.417
NC_035081.1	81124539	.	C	T	.	.	MAF_INRAE=28.481;MAF_USDA=9.524
NC_035081.1	81124742	.	C	T	.	.	MAF_INRAE=6.667
NC_035081.1	81124818	.	G	A	.	.	MAF_INRAE=44.304;MAF_USDA=34.706
NC_035081.1	81124835	.	C	T	.	.	MAF_USDA=2.5
NC_035081.1	81124849	.	C	T	.	.	MAF_USDA=1.667
NC_035081.1	81124995	.	C	A	.	.	MAF_USDA=3.529
NC_035081.1	81125037	.	G	T	.	.	MAF_USDA=6.557
NC_035081.1	81125142	.	G	A	.	.	MAF_USDA=6.557
NC_035081.1	81125467	.	T	C	.	.	MAF_USDA=3.529
NC_035081.1	81125633	.	G	A	.	.	MAF_INRAE=39.241;MAF_USDA=48.824
NC_035081.1	81125648	.	T	C	.	.	MAF_INRAE=7.5;MAF_USDA=4.098
NC_035081.1	81125752	.	G	A	.	.	MAF_USDA=1.639
NC_035081.1	81125939	.	T	G	.	.	MAF_USDA=9.836
NC_035081.1	81125970	.	G	T	.	.	MAF_USDA=4.118
NC_035081.1	81126000	.	C	T	.	.	MAF_USDA=50.0
NC_035081.1	81126001	.	A	G	.	.	MAF_USDA=50.0
NC_035081.1	81126024	.	G	A	.	.	MAF_USDA=21.765
NC_035081.1	81126063	.	A	C	.	.	MAF_USDA=48.824
NC_035081.1	81126100	.	A	G	.	.	MAF_USDA=44.706
NC_035081.1	81126273	.	G	C	.	.	MAF_INRAE=1.667;MAF_USDA=4.098
NC_035081.1	81126281	.	G	T	.	.	MAF_USDA=18.75
NC_035081.1	81126285	.	T	A	.	.	MAF_USDA=35.417
NC_035081.1	81126289	.	G	T	.	.	MAF_USDA=39.583
NC_035081.1	81126297	.	C	G	.	.	MAF_USDA=9.836
NC_035081.1	81126301	.	A	T	.	.	MAF_USDA=18.75
NC_035081.1	81126310	.	A	G	.	.	MAF_USDA=2.459
NC_035081.1	81126314	.	A	C	.	.	MAF_USDA=20.0
NC_035081.1	81126316	.	T	C	.	.	MAF_USDA=4.118
NC_035081.1	81126323	.	A	G	.	.	MAF_USDA=18.75
NC_035081.1	81126351	.	A	T	.	.	MAF_USDA=10.417
NC_035081.1	81126353	.	G	T	.	.	MAF_USDA=1.639
NC_035081.1	81126363	.	A	G	.	.	MAF_USDA=14.583
NC_035081.1	81126437	.	T	C	.	.	MAF_USDA=43.529
NC_035081.1	81126448	.	G	A	.	.	MAF_INRAE=15.789;MAF_USDA=10.0
NC_035081.1	81126467	.	C	A	.	.	MAF_USDA=18.75
NC_035081.1	81126510	.	A	C	.	.	MAF_USDA=9.836
NC_035081.1	81126559	.	G	A	.	.	MAF_USDA=3.279
NC_035081.1	81126569	.	T	G	.	.	MAF_USDA=2.459
NC_035081.1	81126599	.	C	T	.	.	MAF_INRAE=39.873;MAF_USDA=50.0
NC_035081.1	81126630	.	G	C	.	.	MAF_USDA=9.836
NC_035081.1	81126833	.	A	G	.	.	MAF_USDA=14.583
NC_035081.1	81127388	.	A	G	.	.	MAF_USDA=1.667
NC_035081.1	81127454	.	A	C	.	.	MAF_INRAE=15.789;MAF_USDA=8.333
NC_035081.1	81127455	.	A	C	.	.	MAF_USDA=2.5
NC_035081.1	81127460	.	T	G	.	.	MAF_INRAE=43.671;MAF_USDA=35.119
NC_035081.1	81127485	.	A	G	.	.	MAF_USDA=2.5
NC_035081.1	81127497	.	A	C	.	.	MAF_INRAE=39.241;MAF_USDA=18.235
NC_035081.1	81127678	.	G	A	.	.	MAF_USDA=2.459
NC_035081.1	81127688	.	T	C	.	.	MAF_INRAE=15.823;MAF_USDA=14.706
NC_035081.1	81127689	.	C	T	.	.	MAF_USDA=2.459
NC_035081.1	81127740	.	A	T	.	.	MAF_USDA=9.836
NC_035081.1	81127762	.	T	A	.	.	MAF_INRAE=5.0
NC_035081.1	81127794	.	T	G	.	.	MAF_USDA=1.639
NC_035081.1	81127855	.	G	T	.	.	MAF_INRAE=30.0;MAF_USDA=2.353
NC_035081.1	81127862	.	A	T	.	.	MAF_INRAE=39.241;MAF_USDA=48.824
NC_035081.1	81127863	.	T	C	.	.	MAF_INRAE=4.167;MAF_USDA=2.083
NC_035081.1	81127867	.	C	G	.	.	MAF_USDA=2.459
NC_035081.1	81127951	.	A	G	.	.	MAF_USDA=11.475
NC_035081.1	81127965	.	C	A	.	.	MAF_INRAE=39.241;MAF_USDA=50.0
NC_035081.1	81128003	.	A	G	.	.	MAF_INRAE=39.241;MAF_USDA=48.824
NC_035081.1	81128016	.	G	T	.	.	MAF_INRAE=39.241;MAF_USDA=40.0
NC_035081.1	81128029	.	T	A	.	.	MAF_USDA=11.475
NC_035081.1	81128064	.	T	G	.	.	MAF_INRAE=39.241;MAF_USDA=49.412
NC_035081.1	81128121	.	A	T	.	.	MAF_INRAE=6.667;MAF_USDA=4.167
NC_035081.1	81128175	.	G	A	.	.	MAF_USDA=2.459
NC_035081.1	81128177	.	G	A	.	.	MAF_INRAE=39.873;MAF_USDA=50.0
NC_035081.1	81128212	.	G	T	.	.	MAF_INRAE=12.025;MAF_USDA=8.333
NC_035081.1	81128219	.	C	A	.	.	MAF_INRAE=15.823;MAF_USDA=14.118
NC_035081.1	81128223	.	T	G	.	.	MAF_INRAE=5.263;MAF_USDA=16.667
NC_035081.1	81128247	.	C	T	.	.	MAF_INRAE=15.823;MAF_USDA=13.095
NC_035081.1	81128269	.	T	A	.	.	MAF_INRAE=5.263;MAF_USDA=3.333
NC_035081.1	81128327	.	G	T	.	.	MAF_USDA=37.5
NC_035081.1	81132970	.	A	G	.	.	MAF_USDA=20.833
NC_035081.1	81132971	.	G	T	.	.	MAF_USDA=20.833
NC_035081.1	81132975	.	C	T	.	.	MAF_USDA=25.0
NC_035081.1	81132977	.	T	G	.	.	MAF_USDA=47.917
NC_035081.1	81132986	.	A	T	.	.	MAF_USDA=20.833
NC_035081.1	81133019	.	C	A	.	.	MAF_INRAE=5.0;MAF_USDA=2.083
NC_035081.1	81133042	.	C	A	.	.	MAF_USDA=25.0
NC_035081.1	81133071	.	C	T	.	.	MAF_USDA=20.833
NC_035081.1	81133073	.	G	T	.	.	MAF_USDA=29.167
NC_035081.1	81133103	.	C	T	.	.	MAF_USDA=27.083
NC_035081.1	81133110	.	A	T	.	.	MAF_USDA=47.917
NC_035081.1	81134676	.	C	T	.	.	MAF_USDA=20.833
NC_035081.1	81134678	.	T	G	.	.	MAF_USDA=22.917
NC_035081.1	81134703	.	A	C	.	.	MAF_INRAE=21.667
NC_035081.1	81134708	.	C	T	.	.	MAF_USDA=14.583
NC_035081.1	81134710	.	T	G	.	.	MAF_USDA=31.25
NC_035081.1	81134711	.	C	A	.	.	MAF_USDA=14.583
NC_035081.1	81134743	.	C	A	.	.	MAF_USDA=27.083
NC_035081.1	81134775	.	C	A	.	.	MAF_INRAE=3.333
NC_035081.1	81134804	.	C	T	.	.	MAF_INRAE=2.632
NC_035081.1	81135689	.	G	T	.	.	MAF_INRAE=6.667
NC_035081.1	81135702	.	C	A	.	.	MAF_INRAE=1.667
NC_035081.1	81135747	.	G	A	.	.	MAF_INRAE=2.5
NC_035081.1	81135868	.	A	G	.	.	MAF_USDA=27.083
NC_035081.1	81135869	.	G	T	.	.	MAF_USDA=25.0
NC_035081.1	81135998	.	C	T	.	.	MAF_INRAE=4.167
NC_035081.1	81136088	.	A	T	.	.	MAF_INRAE=20.0
NC_035081.1	81136091	.	T	A	.	.	MAF_INRAE=18.333
NC_035081.1	81136159	.	A	T	.	.	MAF_INRAE=1.667
NC_035081.1	81136160	.	G	T	.	.	MAF_INRAE=5.0
NC_035081.1	81136172	.	G	A	.	.	MAF_INRAE=2.5
NC_035081.1	81136190	.	C	T	.	.	MAF_INRAE=1.667
NC_035081.1	81136222	.	C	T	.	.	MAF_INRAE=1.667
NC_035081.1	81136261	.	A	T	.	.	MAF_USDA=22.353
NC_035081.1	81136312	.	A	C	.	.	MAF_USDA=2.459
NC_035081.1	81136394	.	T	C	.	.	MAF_USDA=9.412
NC_035081.1	81136403	.	A	C	.	.	MAF_USDA=2.459
NC_035081.1	81136470	.	A	G	.	.	MAF_INRAE=39.241;MAF_USDA=41.765
NC_035081.1	81136478	.	G	T	.	.	MAF_USDA=3.279
NC_035081.1	81136507	.	A	G	.	.	MAF_USDA=11.475
NC_035081.1	81136516	.	G	A	.	.	MAF_INRAE=39.241;MAF_USDA=39.583
NC_035081.1	81136518	.	G	A	.	.	MAF_USDA=1.639
NC_035081.1	81136536	.	T	A	.	.	MAF_INRAE=39.241;MAF_USDA=50.0
NC_035081.1	81136575	.	A	T	.	.	MAF_USDA=1.639
NC_035081.1	81136639	.	C	A	.	.	MAF_USDA=9.836
NC_035081.1	81136672	.	G	T	.	.	MAF_INRAE=10.0;MAF_USDA=1.639
NC_035081.1	81136740	.	T	C	.	.	MAF_INRAE=6.667;MAF_USDA=20.0
NC_035081.1	81136790	.	C	A	.	.	MAF_USDA=10.656
NC_035081.1	81136815	.	C	A	.	.	MAF_USDA=2.459
NC_035081.1	81136816	.	A	G	.	.	MAF_INRAE=38.608;MAF_USDA=44.118
NC_035081.1	81136890	.	A	G	.	.	MAF_USDA=1.639
NC_035081.1	81136891	.	T	A	.	.	MAF_INRAE=17.089;MAF_USDA=7.377
NC_035081.1	81136910	.	C	A	.	.	MAF_INRAE=15.789;MAF_USDA=9.836
NC_035081.1	81136954	.	G	A	.	.	MAF_USDA=2.459
NC_035081.1	81136986	.	T	C	.	.	MAF_USDA=2.459
NC_035081.1	81137049	.	A	T	.	.	MAF_USDA=2.459
NC_035081.1	81137104	.	A	G	.	.	MAF_INRAE=43.038;MAF_USDA=21.176
NC_035081.1	81137127	.	A	C	.	.	MAF_INRAE=39.873;MAF_USDA=41.176
NC_035081.1	81137185	.	G	A	.	.	MAF_INRAE=15.789
NC_035081.1	81137322	.	C	A	.	.	MAF_USDA=1.639
NC_035081.1	81137331	.	G	A	.	.	MAF_USDA=2.459
NC_035081.1	81137336	.	G	A	.	.	MAF_USDA=9.836
NC_035081.1	81137466	.	T	C	.	.	MAF_USDA=4.167
NC_035081.1	81137485	.	C	A	.	.	MAF_USDA=10.833
NC_035081.1	81137549	.	G	A	.	.	MAF_INRAE=39.241;MAF_USDA=45.238
NC_035081.1	81137594	.	G	A	.	.	MAF_INRAE=16.456;MAF_USDA=13.529
NC_035081.1	81137684	.	C	G	.	.	MAF_INRAE=15.789;MAF_USDA=6.471
NC_035081.1	81137732	.	T	A	.	.	MAF_USDA=9.836
NC_035081.1	81137749	.	T	G	.	.	MAF_INRAE=6.667
NC_035081.1	81137798	.	G	T	.	.	MAF_USDA=1.639
NC_035081.1	81137957	.	C	G	.	.	MAF_INRAE=4.167;MAF_USDA=5.738
NC_035081.1	81138159	.	T	C	.	.	MAF_INRAE=41.139;MAF_USDA=40.588
NC_035081.1	81138256	.	G	A	.	.	MAF_INRAE=39.241;MAF_USDA=40.588
NC_035081.1	81138471	.	C	A	.	.	MAF_INRAE=15.789;MAF_USDA=8.824
NC_035081.1	81138514	.	C	A	.	.	MAF_USDA=50.0
NC_035081.1	81138651	.	T	C	.	.	MAF_USDA=37.5
NC_035081.1	81138731	.	T	A	.	.	MAF_USDA=37.5
NC_035081.1	81138773	.	C	T	.	.	MAF_USDA=43.75
NC_035081.1	81138829	.	C	T	.	.	MAF_USDA=45.833
NC_035081.1	81138873	.	C	G	.	.	MAF_USDA=8.197
NC_035081.1	81138904	.	C	T	.	.	MAF_USDA=1.639
NC_035081.1	81138916	.	C	T	.	.	MAF_USDA=4.098
NC_035081.1	81138972	.	G	A	.	.	MAF_INRAE=5.263;MAF_USDA=16.667
NC_035081.1	81138985	.	T	C	.	.	MAF_USDA=2.459
NC_035081.1	81139266	.	C	T	.	.	MAF_INRAE=15.789;MAF_USDA=6.471
NC_035081.1	81139369	.	G	A	.	.	MAF_USDA=3.279
NC_035081.1	81139374	.	A	C	.	.	MAF_USDA=1.639
NC_035081.1	81139432	.	T	C	.	.	MAF_USDA=3.279
NC_035081.1	81139435	.	T	A	.	.	MAF_INRAE=34.81;MAF_USDA=42.941
NC_035081.1	81139501	.	C	A	.	.	MAF_USDA=10.588
NC_035081.1	81139550	.	G	T	.	.	MAF_USDA=45.783
NC_035081.1	81139555	.	T	G	.	.	MAF_USDA=43.75
NC_035081.1	81139572	.	A	C	.	.	MAF_USDA=50.0
NC_035081.1	81139574	.	T	C	.	.	MAF_USDA=47.917
NC_035081.1	81139585	.	A	C	.	.	MAF_USDA=43.75
NC_035081.1	81139600	.	A	C	.	.	MAF_USDA=47.917
NC_035081.1	81139667	.	T	G	.	.	MAF_USDA=8.333
NC_035081.1	81139700	.	A	C	.	.	MAF_USDA=48.824
NC_035081.1	81139719	.	A	C	.	.	MAF_USDA=12.295
NC_035081.1	81139772	.	G	A	.	.	MAF_USDA=2.459
NC_035081.1	81139856	.	T	A	.	.	MAF_USDA=2.459
NC_035081.1	81139862	.	C	T	.	.	MAF_INRAE=5.0
NC_035081.1	81139869	.	C	T	.	.	MAF_INRAE=39.241;MAF_USDA=48.235
NC_035081.1	81139883	.	T	C	.	.	MAF_INRAE=46.667;MAF_USDA=24.706
NC_035081.1	81139927	.	A	G	.	.	MAF_USDA=4.918
NC_035081.1	81139944	.	T	A	.	.	MAF_USDA=4.118
NC_035081.1	81140014	.	T	G	.	.	MAF_USDA=1.639
NC_035081.1	81140091	.	G	A	.	.	MAF_USDA=10.656
NC_035081.1	81140114	.	G	A	.	.	MAF_USDA=11.475
NC_035081.1	81140150	.	G	A	.	.	MAF_USDA=4.918
NC_035081.1	81140162	.	G	T	.	.	MAF_USDA=2.459
NC_035081.1	81140216	.	T	A	.	.	MAF_USDA=4.098
NC_035081.1	81140237	.	A	C	.	.	MAF_USDA=9.836
NC_035081.1	81140239	.	G	T	.	.	MAF_USDA=9.836
NC_035081.1	81140356	.	G	C	.	.	MAF_USDA=16.667
NC_035081.1	81140420	.	G	T	.	.	MAF_USDA=8.333
NC_035081.1	81140514	.	C	A	.	.	MAF_USDA=9.016
NC_035081.1	81140536	.	C	T	.	.	MAF_USDA=14.583
NC_035081.1	81140563	.	T	C	.	.	MAF_USDA=2.083
NC_035081.1	81147672	.	C	T	.	.	MAF_USDA=29.167
NC_035081.1	81147690	.	A	T	.	.	MAF_USDA=33.333
NC_035081.1	81147722	.	C	T	.	.	MAF_USDA=47.059
NC_035081.1	81147735	.	C	A	.	.	MAF_USDA=2.459
NC_035081.1	81147741	.	T	C	.	.	MAF_USDA=40.0
NC_035081.1	81147746	.	T	G	.	.	MAF_USDA=40.0
NC_035081.1	81147753	.	T	G	.	.	MAF_USDA=48.235
NC_035081.1	81147774	.	T	C	.	.	MAF_USDA=8.824
NC_035081.1	81147775	.	A	T	.	.	MAF_USDA=40.588
NC_035081.1	81147786	.	T	C	.	.	MAF_USDA=49.412
NC_035081.1	81147811	.	AAAC	AAAA	.	.	MAF_USDA=37.5
NC_035081.1	81147821	.	C	T	.	.	MAF_USDA=4.098
NC_035081.1	81147860	.	G	A	.	.	MAF_USDA=3.279
NC_035081.1	81147937	.	C	A	.	.	MAF_USDA=10.656
NC_035081.1	81147956	.	G	A	.	.	MAF_USDA=10.656
NC_035081.1	81148045	.	G	T	.	.	MAF_USDA=5.085
NC_035081.1	81148048	.	C	T	.	.	MAF_INRAE=15.789;MAF_USDA=39.157
NC_035081.1	81148105	.	G	C	.	.	MAF_USDA=4.167
NC_035081.1	81149537	.	G	A	.	.	MAF_USDA=6.667
NC_035081.1	81149566	.	T	C	.	.	MAF_USDA=8.333
NC_035081.1	81149640	.	T	A	.	.	MAF_USDA=1.667
NC_035081.1	81149656	.	C	A	.	.	MAF_INRAE=15.789;MAF_USDA=45.238
NC_035081.1	81149682	.	T	G	.	.	MAF_USDA=1.639
NC_035081.1	81149763	.	A	T	.	.	MAF_INRAE=26.316;MAF_USDA=31.25
NC_035081.1	81149888	.	T	A	.	.	MAF_USDA=35.119
NC_035081.1	81149916	.	T	C	.	.	MAF_USDA=1.639
NC_035081.1	81149921	.	G	T	.	.	MAF_USDA=1.667
NC_035081.1	81149972	.	C	T	.	.	MAF_USDA=2.5
NC_035081.1	81149973	.	A	G	.	.	MAF_USDA=44.167
NC_035081.1	81149987	.	G	A	.	.	MAF_USDA=1.667
NC_035081.1	81150021	.	C	T	.	.	MAF_USDA=2.459
NC_035081.1	81150097	.	C	A	.	.	MAF_USDA=2.083
NC_035081.1	81150228	.	A	G	.	.	MAF_USDA=2.459
NC_035081.1	81150238	.	A	C	.	.	MAF_USDA=2.459
NC_035081.1	81150382	.	C	T	.	.	MAF_USDA=29.167
NC_035081.1	81150414	.	G	A	.	.	MAF_USDA=2.083
NC_035081.1	81150418	.	C	T	.	.	MAF_USDA=25.0
NC_035081.1	81150449	.	C	T	.	.	MAF_USDA=48.81
NC_035081.1	81150466	.	G	A	.	.	MAF_INRAE=32.5;MAF_USDA=1.639
NC_035081.1	81150494	.	C	T	.	.	MAF_USDA=1.639
NC_035081.1	81150596	.	A	G	.	.	MAF_INRAE=5.833;MAF_USDA=4.118
NC_035081.1	81150601	.	G	C	.	.	MAF_USDA=33.333
NC_035081.1	81150613	.	A	T	.	.	MAF_USDA=16.667
NC_035081.1	81150617	.	G	T	.	.	MAF_USDA=33.333
NC_035081.1	81150625	.	A	C	.	.	MAF_USDA=14.583
NC_035081.1	81150645	.	G	T	.	.	MAF_USDA=14.118
NC_035081.1	81150723	.	A	C	.	.	MAF_INRAE=2.632
NC_035081.1	81150747	.	C	A	.	.	MAF_INRAE=2.632
NC_035081.1	81151014	.	T	G	.	.	MAF_USDA=7.377
NC_035081.1	81151022	.	G	T	.	.	MAF_USDA=25.882
NC_035081.1	81151033	.	T	C	.	.	MAF_USDA=39.412
NC_035081.1	81151051	.	T	C	.	.	MAF_USDA=49.412
NC_035081.1	81151080	.	G	T	.	.	MAF_INRAE=5.833
NC_035081.1	81151232	.	A	G	.	.	MAF_INRAE=40.506;MAF_USDA=35.417
NC_035081.1	81151274	.	G	A	.	.	MAF_USDA=11.475
NC_035081.1	81151407	.	T	G	.	.	MAF_INRAE=39.873;MAF_USDA=40.0
NC_035081.1	81151444	.	C	G	.	.	MAF_INRAE=46.667
NC_035081.1	81151497	.	A	G	.	.	MAF_USDA=9.836
NC_035081.1	81151517	.	T	C	.	.	MAF_INRAE=8.333;MAF_USDA=2.941
NC_035081.1	81151553	.	A	G	.	.	MAF_INRAE=30.833
NC_035081.1	81151555	.	A	G	.	.	MAF_INRAE=30.833
NC_035081.1	81151669	.	A	C	.	.	MAF_INRAE=44.304;MAF_USDA=31.765
NC_035081.1	81151750	.	C	T	.	.	MAF_USDA=12.295
NC_035081.1	81151755	.	T	C	.	.	MAF_USDA=1.639
NC_035081.1	81151756	.	G	A	.	.	MAF_USDA=1.639
NC_035081.1	81151801	.	A	C	.	.	MAF_INRAE=40.0;MAF_USDA=2.353
NC_035081.1	81151844	.	C	T	.	.	MAF_USDA=1.639
NC_035081.1	81151849	.	C	A	.	.	MAF_INRAE=15.823;MAF_USDA=36.471
NC_035081.1	81151878	.	G	C	.	.	MAF_USDA=4.706
NC_035081.1	81151898	.	G	A	.	.	MAF_USDA=2.459
NC_035081.1	81151959	.	C	T	.	.	MAF_USDA=2.5
NC_035081.1	81152018	.	A	G	.	.	MAF_INRAE=15.823;MAF_USDA=42.353
NC_035081.1	81152036	.	G	A	.	.	MAF_INRAE=15.823;MAF_USDA=41.765
NC_035081.1	81152095	.	A	T	.	.	MAF_USDA=1.667
NC_035081.1	81152159	.	A	G	.	.	MAF_USDA=2.459
NC_035081.1	81152232	.	T	C	.	.	MAF_INRAE=39.873;MAF_USDA=48.824
NC_035081.1	81152281	.	T	G	.	.	MAF_USDA=1.639
NC_035081.1	81152342	.	C	A	.	.	MAF_USDA=1.639
NC_035081.1	81152351	.	G	A	.	.	MAF_USDA=1.639
NC_035081.1	81152362	.	C	A	.	.	MAF_INRAE=4.167;MAF_USDA=2.083
NC_035081.1	81152442	.	G	A	.	.	MAF_INRAE=15.789
NC_035081.1	81152601	.	C	T	.	.	MAF_USDA=2.5
NC_035081.1	81152664	.	C	A	.	.	MAF_USDA=2.083
NC_035081.1	81152673	.	A	G	.	.	MAF_USDA=3.571
NC_035081.1	81152692	.	C	T	.	.	MAF_USDA=1.667
NC_035081.1	81152695	.	C	T	.	.	MAF_USDA=1.667
NC_035081.1	81152723	.	A	G	.	.	MAF_USDA=34.524
NC_035081.1	81153877	.	T	C	.	.	MAF_USDA=3.529
NC_035081.1	81153964	.	T	C	.	.	MAF_INRAE=6.667;MAF_USDA=15.294
NC_035081.1	81153965	.	A	G	.	.	MAF_INRAE=6.667
NC_035081.1	81154023	.	A	G	.	.	MAF_USDA=1.639
NC_035081.1	81154027	.	T	G	.	.	MAF_INRAE=43.671;MAF_USDA=34.118
NC_035081.1	81154121	.	C	T	.	.	MAF_INRAE=27.215;MAF_USDA=13.529
NC_035081.1	81154172	.	G	A	.	.	MAF_INRAE=15.789
NC_035081.1	81154493	.	C	A	.	.	MAF_INRAE=10.0;MAF_USDA=4.706
NC_035081.1	81154634	.	C	T	.	.	MAF_INRAE=43.671;MAF_USDA=35.882
NC_035081.1	81154636	.	G	T	.	.	MAF_USDA=1.639
NC_035081.1	81154637	.	C	T	.	.	MAF_USDA=3.279
NC_035081.1	81154649	.	T	C	.	.	MAF_USDA=3.279
NC_035081.1	81154669	.	C	G	.	.	MAF_USDA=3.279
NC_035081.1	81154747	.	G	A	.	.	MAF_USDA=1.639
NC_035081.1	81154783	.	C	A	.	.	MAF_USDA=1.639
NC_035081.1	81154812	.	A	T	.	.	MAF_INRAE=15.789
NC_035081.1	81154813	.	G	T	.	.	MAF_INRAE=9.167;MAF_USDA=1.639
NC_035081.1	81154881	.	G	T	.	.	MAF_INRAE=35.443;MAF_USDA=16.471
NC_035081.1	81155124	.	C	A	.	.	MAF_INRAE=43.671;MAF_USDA=35.714
NC_035081.1	81155130	.	A	T	.	.	MAF_INRAE=2.532
NC_035081.1	81155162	.	A	C	.	.	MAF_USDA=2.5
NC_035081.1	81155273	.	C	A	.	.	MAF_USDA=1.667
NC_035081.1	81155297	.	C	T	.	.	MAF_INRAE=16.456;MAF_USDA=16.667
NC_035081.1	81155378	.	C	A	.	.	MAF_INRAE=5.263;MAF_USDA=16.667
NC_035081.1	81155419	.	A	G	.	.	MAF_USDA=3.279
NC_035081.1	81155460	.	C	T	.	.	MAF_INRAE=13.158;MAF_USDA=9.412
NC_035081.1	81155468	.	T	G	.	.	MAF_INRAE=44.304;MAF_USDA=32.941
NC_035081.1	81155508	.	C	T	.	.	MAF_INRAE=12.5;MAF_USDA=18.75
NC_035081.1	81155547	.	A	C	.	.	MAF_USDA=2.459
NC_035081.1	81155573	.	T	C	.	.	MAF_USDA=1.639
NC_035081.1	81155720	.	T	C	.	.	MAF_INRAE=16.456;MAF_USDA=16.471
NC_035081.1	81155824	.	T	A	.	.	MAF_INRAE=10.0;MAF_USDA=1.639
NC_035081.1	81155917	.	A	C	.	.	MAF_USDA=1.639
NC_035081.1	81155940	.	C	T	.	.	MAF_INRAE=43.038;MAF_USDA=35.294
NC_035081.1	81155966	.	C	A	.	.	MAF_INRAE=16.456;MAF_USDA=16.471
NC_035081.1	81155993	.	A	C	.	.	MAF_INRAE=27.215;MAF_USDA=37.647
NC_035081.1	81156054	.	C	T	.	.	MAF_INRAE=15.19;MAF_USDA=16.471
NC_035081.1	81156057	.	G	T	.	.	MAF_USDA=1.639
NC_035081.1	81156088	.	G	A	.	.	MAF_INRAE=43.038;MAF_USDA=35.294
NC_035081.1	81156091	.	G	A	.	.	MAF_USDA=1.639
NC_035081.1	81156140	.	C	T	.	.	MAF_USDA=2.459
NC_035081.1	81156169	.	C	A	.	.	MAF_INRAE=26.316;MAF_USDA=35.882
NC_035081.1	81156265	.	A	T	.	.	MAF_INRAE=9.167;MAF_USDA=1.19
NC_035081.1	81156269	.	G	A	.	.	MAF_USDA=3.529
NC_035081.1	81156286	.	T	A	.	.	MAF_INRAE=16.456;MAF_USDA=14.118
NC_035081.1	81156352	.	T	C	.	.	MAF_INRAE=27.215;MAF_USDA=6.25
NC_035081.1	81156357	.	G	T	.	.	MAF_INRAE=27.5;MAF_USDA=6.25
NC_035081.1	81156361	.	A	C	.	.	MAF_INRAE=27.5;MAF_USDA=10.588
NC_035081.1	81156362	.	G	A	.	.	MAF_INRAE=27.5;MAF_USDA=10.588
NC_035081.1	81156375	.	T	G	.	.	MAF_INRAE=26.582;MAF_USDA=12.353
NC_035081.1	81156382	.	A	G	.	.	MAF_INRAE=26.582;MAF_USDA=11.765
NC_035081.1	81156389	.	C	T	.	.	MAF_INRAE=26.582;MAF_USDA=11.765
NC_035081.1	81156404	.	G	A	.	.	MAF_INRAE=4.167;MAF_USDA=22.917
NC_035081.1	81156407	.	A	G	.	.	MAF_INRAE=10.833;MAF_USDA=1.639
NC_035081.1	81156445	.	C	A	.	.	MAF_INRAE=10.526
NC_035081.1	81156472	.	A	G	.	.	MAF_USDA=18.75
NC_035081.1	81156503	.	C	T	.	.	MAF_USDA=27.083
NC_035081.1	81156615	.	A	T	.	.	MAF_INRAE=23.333
NC_035081.1	81156619	.	G	T	.	.	MAF_INRAE=22.5
NC_035081.1	81156625	.	T	A	.	.	MAF_INRAE=16.456;MAF_USDA=10.0
NC_035081.1	81156668	.	C	G	.	.	MAF_INRAE=12.5;MAF_USDA=4.762
NC_035081.1	81156669	.	C	G	.	.	MAF_INRAE=20.0;MAF_USDA=16.071
NC_035081.1	81156683	.	G	T	.	.	MAF_USDA=11.31
NC_035081.1	81156782	.	G	A	.	.	MAF_USDA=31.25
NC_035081.1	81156794	.	G	T	.	.	MAF_USDA=22.917
NC_035081.1	81156803	.	C	T	.	.	MAF_USDA=20.833
NC_035081.1	81156981	.	C	T	.	.	MAF_USDA=8.333
NC_035081.1	81156987	.	C	A	.	.	MAF_USDA=8.333
NC_035081.1	81157005	.	G	A	.	.	MAF_USDA=12.5
NC_035081.1	81157006	.	T	C	.	.	MAF_INRAE=15.0;MAF_USDA=4.167
NC_035081.1	81157032	.	C	T	.	.	MAF_INRAE=1.667
NC_035081.1	81157047	.	G	A	.	.	MAF_USDA=8.333
NC_035081.1	81157086	.	G	A	.	.	MAF_USDA=2.083
NC_035081.1	81157087	.	C	T	.	.	MAF_USDA=6.25
NC_035081.1	81157141	.	T	A	.	.	MAF_USDA=8.333
NC_035081.1	81157309	.	A	G	.	.	MAF_USDA=29.167
NC_035081.1	81158426	.	G	A	.	.	MAF_USDA=27.083
NC_035081.1	81158461	.	C	A	.	.	MAF_USDA=34.426
NC_035081.1	81158580	.	A	C	.	.	MAF_USDA=5.738
NC_035081.1	81158584	.	A	C	.	.	MAF_USDA=9.836
NC_035081.1	81158606	.	T	A	.	.	MAF_USDA=1.639
NC_035081.1	81158608	.	G	T	.	.	MAF_INRAE=15.789;MAF_USDA=47.541
NC_035081.1	81158727	.	C	G	.	.	MAF_INRAE=19.167
NC_035081.1	81158737	.	C	T	.	.	MAF_USDA=2.459
NC_035081.1	81158828	.	A	T	.	.	MAF_INRAE=39.241;MAF_USDA=47.541
NC_035081.1	81158897	.	C	T	.	.	MAF_INRAE=44.304;MAF_USDA=35.294
NC_035081.1	81158963	.	A	T	.	.	MAF_INRAE=25.949;MAF_USDA=38.235
NC_035081.1	81159027	.	G	C	.	.	MAF_INRAE=9.167;MAF_USDA=2.353
NC_035081.1	81159083	.	G	A	.	.	MAF_USDA=1.639
NC_035081.1	81159117	.	G	A	.	.	MAF_INRAE=20.833
NC_035081.1	81159187	.	C	G	.	.	MAF_INRAE=9.167;MAF_USDA=1.765
NC_035081.1	81159245	.	G	A	.	.	MAF_INRAE=44.304;MAF_USDA=35.882
NC_035081.1	81159318	.	C	T	.	.	MAF_INRAE=44.304;MAF_USDA=35.882
NC_035081.1	81159335	.	C	G	.	.	MAF_USDA=16.393
NC_035081.1	81159487	.	G	A	.	.	MAF_USDA=15.574
NC_035081.1	81159501	.	G	A	.	.	MAF_INRAE=43.671;MAF_USDA=35.294
NC_035081.1	81159505	.	C	T	.	.	MAF_INRAE=16.456;MAF_USDA=16.471
NC_035081.1	81159584	.	A	G	.	.	MAF_USDA=1.639
NC_035081.1	81159602	.	C	A	.	.	MAF_INRAE=15.823;MAF_USDA=29.167
NC_035081.1	81159615	.	T	C	.	.	MAF_USDA=1.639
NC_035081.1	81159625	.	A	G	.	.	MAF_INRAE=16.456;MAF_USDA=15.294
NC_035081.1	81159641	.	G	T	.	.	MAF_INRAE=15.823;MAF_USDA=15.294
NC_035081.1	81159723	.	A	G	.	.	MAF_INRAE=9.167;MAF_USDA=1.176
NC_035081.1	81159777	.	G	A	.	.	MAF_INRAE=9.167;MAF_USDA=1.765
NC_035081.1	81159824	.	C	T	.	.	MAF_USDA=18.75
NC_035081.1	81159897	.	G	T	.	.	MAF_INRAE=15.823;MAF_USDA=15.294
NC_035081.1	81159898	.	G	T	.	.	MAF_INRAE=17.5;MAF_USDA=15.294
NC_035081.1	81159915	.	G	C	.	.	MAF_INRAE=16.456;MAF_USDA=15.882
NC_035081.1	81159967	.	T	C	.	.	MAF_INRAE=15.789;MAF_USDA=10.588
NC_035081.1	81160020	.	G	A	.	.	MAF_INRAE=9.167;MAF_USDA=1.639
NC_035081.1	81160135	.	T	G	.	.	MAF_INRAE=17.089;MAF_USDA=16.471
NC_035081.1	81160139	.	T	C	.	.	MAF_USDA=1.639
NC_035081.1	81160143	.	T	G	.	.	MAF_USDA=1.639
NC_035081.1	81160154	.	C	A	.	.	MAF_USDA=15.294
NC_035081.1	81160281	.	A	C	.	.	MAF_USDA=2.459
NC_035081.1	81160309	.	C	G	.	.	MAF_INRAE=16.456;MAF_USDA=16.471
NC_035081.1	81160324	.	C	T	.	.	MAF_INRAE=12.025;MAF_USDA=8.824
NC_035081.1	81160387	.	C	A	.	.	MAF_USDA=3.529
NC_035081.1	81160495	.	G	T	.	.	MAF_USDA=5.738
NC_035081.1	81160599	.	C	T	.	.	MAF_INRAE=15.823;MAF_USDA=19.412
NC_035081.1	81160693	.	C	A	.	.	MAF_INRAE=43.671;MAF_USDA=35.294
NC_035081.1	81160718	.	C	T	.	.	MAF_INRAE=43.671;MAF_USDA=35.294
NC_035081.1	81160906	.	C	A	.	.	MAF_INRAE=39.873;MAF_USDA=48.824
NC_035081.1	81160938	.	G	A	.	.	MAF_INRAE=16.456;MAF_USDA=16.471
NC_035081.1	81160959	.	C	T	.	.	MAF_INRAE=39.873;MAF_USDA=49.412
NC_035081.1	81160982	.	T	C	.	.	MAF_USDA=14.754
NC_035081.1	81161019	.	G	T	.	.	MAF_INRAE=15.789;MAF_USDA=14.118
NC_035081.1	81161032	.	C	T	.	.	MAF_USDA=16.393
NC_035081.1	81161130	.	C	G	.	.	MAF_INRAE=10.0;MAF_USDA=1.639
NC_035081.1	81161159	.	A	G	.	.	MAF_INRAE=39.873;MAF_USDA=48.824
NC_035081.1	81161197	.	C	T	.	.	MAF_INRAE=10.0;MAF_USDA=7.377
NC_035081.1	81161207	.	G	A	.	.	MAF_INRAE=1.667
NC_035081.1	81161214	.	G	A	.	.	MAF_INRAE=1.667
NC_035081.1	81161222	.	G	A	.	.	MAF_INRAE=2.5
NC_035081.1	81161225	.	T	C	.	.	MAF_INRAE=2.5
NC_035081.1	81161239	.	A	C	.	.	MAF_INRAE=1.667
NC_035081.1	81161255	.	A	T	.	.	MAF_INRAE=1.667
NC_035081.1	81161257	.	C	G	.	.	MAF_INRAE=1.667
NC_035081.1	81161259	.	C	T	.	.	MAF_INRAE=1.667
NC_035081.1	81161268	.	T	A	.	.	MAF_INRAE=1.667
NC_035081.1	81161331	.	G	T	.	.	MAF_USDA=1.639
NC_035081.1	81161500	.	T	G	.	.	MAF_INRAE=39.241
NC_035081.1	81161554	.	A	G	.	.	MAF_INRAE=5.0
NC_035081.1	81161651	.	C	T	.	.	MAF_USDA=3.279
NC_035081.1	81161799	.	G	A	.	.	MAF_INRAE=15.789;MAF_USDA=8.235
NC_035081.1	81161832	.	A	C	.	.	MAF_USDA=4.098
NC_035081.1	81161910	.	A	T	.	.	MAF_INRAE=15.19;MAF_USDA=20.0
NC_035081.1	81161913	.	T	G	.	.	MAF_INRAE=8.333;MAF_USDA=1.176
NC_035081.1	81162018	.	T	C	.	.	MAF_USDA=1.639
NC_035081.1	81162189	.	C	T	.	.	MAF_INRAE=5.263;MAF_USDA=16.667
NC_035081.1	81162196	.	C	T	.	.	MAF_INRAE=15.823;MAF_USDA=16.471
NC_035081.1	81162251	.	C	T	.	.	MAF_USDA=1.639
NC_035081.1	81162329	.	T	A	.	.	MAF_USDA=48.824
NC_035081.1	81162394	.	T	A	.	.	MAF_INRAE=23.333
NC_035081.1	81162470	.	G	C	.	.	MAF_USDA=31.25
NC_035081.1	81162475	.	C	A	.	.	MAF_USDA=50.0
NC_035081.1	81162498	.	G	T	.	.	MAF_USDA=33.333
NC_035081.1	81162541	.	C	A	.	.	MAF_INRAE=47.368
NC_035081.1	81162986	.	C	A	.	.	MAF_USDA=29.167
NC_035081.1	81163169	.	G	A	.	.	MAF_INRAE=20.0
NC_035081.1	81163204	.	G	A	.	.	MAF_USDA=3.279
NC_035081.1	81163249	.	C	G	.	.	MAF_INRAE=5.833;MAF_USDA=25.0
NC_035081.1	81163366	.	A	G	.	.	MAF_INRAE=32.5
NC_035081.1	81163387	.	T	C	.	.	MAF_INRAE=49.167;MAF_USDA=45.238
NC_035081.1	81163408	.	C	T	.	.	MAF_INRAE=33.333;MAF_USDA=33.333
NC_035081.1	81163419	.	A	G	.	.	MAF_INRAE=15.789;MAF_USDA=22.289
NC_035081.1	81163459	.	T	C	.	.	MAF_INRAE=47.368;MAF_USDA=17.857
NC_035081.1	81163486	.	T	C	.	.	MAF_USDA=2.459
NC_035081.1	81163509	.	G	T	.	.	MAF_USDA=1.639
NC_035081.1	81163670	.	C	T	.	.	MAF_INRAE=26.316;MAF_USDA=10.588
NC_035081.1	81163718	.	G	A	.	.	MAF_USDA=2.459
NC_035081.1	81164620	.	G	A	.	.	MAF_USDA=41.304
NC_035081.1	81164641	.	A	C	.	.	MAF_USDA=26.087
NC_035081.1	81164707	.	G	A	.	.	MAF_USDA=27.083
NC_035081.1	81164743	.	G	T	.	.	MAF_USDA=2.459
NC_035081.1	81164780	.	T	A	.	.	MAF_USDA=32.353
NC_035081.1	81164825	.	C	T	.	.	MAF_USDA=4.098
NC_035081.1	81164867	.	G	A	.	.	MAF_USDA=4.118
NC_035081.1	81165069	.	C	G	.	.	MAF_USDA=1.639
NC_035081.1	81165094	.	C	A	.	.	MAF_USDA=1.639
NC_035081.1	81165157	.	G	T	.	.	MAF_INRAE=15.823;MAF_USDA=17.647
NC_035081.1	81165175	.	A	T	.	.	MAF_USDA=3.529
NC_035081.1	81165227	.	T	G	.	.	MAF_INRAE=17.5;MAF_USDA=11.667
NC_035081.1	81165251	.	T	C	.	.	MAF_INRAE=33.544;MAF_USDA=25.595
NC_035081.1	81165268	.	C	G	.	.	MAF_INRAE=44.304;MAF_USDA=34.706
NC_035081.1	81165305	.	A	C	.	.	MAF_USDA=1.639
NC_035081.1	81165365	.	C	T	.	.	MAF_USDA=4.098
NC_035081.1	81165411	.	A	G	.	.	MAF_INRAE=5.263;MAF_USDA=16.667
NC_035081.1	81165420	.	G	A	.	.	MAF_INRAE=44.304;MAF_USDA=34.118
NC_035081.1	81165429	.	T	C	.	.	MAF_USDA=4.098
NC_035081.1	81165439	.	G	C	.	.	MAF_USDA=3.529
NC_035081.1	81165486	.	C	A	.	.	MAF_INRAE=3.797;MAF_USDA=16.667
NC_035081.1	81165490	.	G	A	.	.	MAF_INRAE=35.0;MAF_USDA=34.118
NC_035081.1	81165548	.	A	G	.	.	MAF_INRAE=16.456;MAF_USDA=17.059
NC_035081.1	81165603	.	C	G	.	.	MAF_INRAE=20.833
NC_035081.1	81165684	.	G	T	.	.	MAF_INRAE=44.304;MAF_USDA=34.706
NC_035081.1	81165784	.	T	C	.	.	MAF_INRAE=26.316;MAF_USDA=34.706
NC_035081.1	81165790	.	G	T	.	.	MAF_INRAE=16.456;MAF_USDA=11.446
NC_035081.1	81165791	.	A	C	.	.	MAF_INRAE=18.333;MAF_USDA=10.843
NC_035081.1	81165805	.	A	G	.	.	MAF_INRAE=32.278;MAF_USDA=24.118
NC_035081.1	81165809	.	T	G	.	.	MAF_USDA=7.377
NC_035081.1	81165819	.	G	T	.	.	MAF_INRAE=19.62;MAF_USDA=10.588
NC_035081.1	81165886	.	T	G	.	.	MAF_INRAE=10.0;MAF_USDA=1.639
NC_035081.1	81165904	.	G	T	.	.	MAF_USDA=1.639
NC_035081.1	81165905	.	T	C	.	.	MAF_USDA=2.459
NC_035081.1	81165907	.	C	T	.	.	MAF_USDA=2.459
NC_035081.1	81165909	.	C	T	.	.	MAF_INRAE=15.789;MAF_USDA=10.417
NC_035081.1	81165911	.	T	A	.	.	MAF_USDA=2.459
NC_035081.1	81165914	.	A	G	.	.	MAF_USDA=2.459
NC_035081.1	81165929	.	C	T	.	.	MAF_USDA=2.459
NC_035081.1	81165933	.	A	G	.	.	MAF_INRAE=29.167;MAF_USDA=6.471
NC_035081.1	81165947	.	A	G	.	.	MAF_INRAE=39.873;MAF_USDA=47.647
NC_035081.1	81165967	.	G	A	.	.	MAF_USDA=1.639
NC_035081.1	81165970	.	G	T	.	.	MAF_USDA=1.639
NC_035081.1	81165971	.	G	C	.	.	MAF_USDA=1.639
NC_035081.1	81165974	.	A	G	.	.	MAF_USDA=1.639
NC_035081.1	81165981	.	C	A	.	.	MAF_USDA=1.639
NC_035081.1	81166016	.	T	C	.	.	MAF_INRAE=16.456;MAF_USDA=17.647
NC_035081.1	81166039	.	C	A	.	.	MAF_INRAE=6.667;MAF_USDA=21.176
NC_035081.1	81166061	.	G	A	.	.	MAF_USDA=6.557
NC_035081.1	81166064	.	T	C	.	.	MAF_USDA=6.557
NC_035081.1	81166126	.	C	A	.	.	MAF_USDA=3.279
NC_035081.1	81166175	.	A	G	.	.	MAF_USDA=34.118
NC_035081.1	81166201	.	T	C	.	.	MAF_USDA=1.639
NC_035081.1	81166217	.	T	A	.	.	MAF_USDA=1.176
NC_035081.1	81166251	.	T	G	.	.	MAF_USDA=3.39
NC_035081.1	81166257	.	T	A	.	.	MAF_USDA=32.738
NC_035081.1	81166295	.	A	T	.	.	MAF_USDA=26.22
NC_035081.1	81166304	.	A	G	.	.	MAF_USDA=18.293
NC_035081.1	81166335	.	T	C	.	.	MAF_USDA=27.083
NC_035081.1	81166352	.	G	A	.	.	MAF_USDA=31.25
NC_035081.1	81167110	.	C	G	.	.	MAF_USDA=33.333
NC_035081.1	81167112	.	T	G	.	.	MAF_USDA=35.417
NC_035081.1	81167193	.	A	G	.	.	MAF_USDA=6.25
NC_035081.1	81167287	.	G	T	.	.	MAF_INRAE=10.526;MAF_USDA=16.471
NC_035081.1	81167338	.	A	C	.	.	MAF_INRAE=10.526;MAF_USDA=17.059
NC_035081.1	81167353	.	T	G	.	.	MAF_INRAE=10.526;MAF_USDA=17.059
NC_035081.1	81167377	.	G	A	.	.	MAF_INRAE=26.316;MAF_USDA=32.941
NC_035081.1	81167402	.	G	A	.	.	MAF_USDA=1.639
NC_035081.1	81167424	.	A	T	.	.	MAF_USDA=2.459
NC_035081.1	81167440	.	T	G	.	.	MAF_INRAE=15.789;MAF_USDA=44.706
NC_035081.1	81167455	.	A	T	.	.	MAF_USDA=14.754
NC_035081.1	81167461	.	C	A	.	.	MAF_INRAE=15.789;MAF_USDA=9.412
NC_035081.1	81167482	.	T	C	.	.	MAF_USDA=2.586
NC_035081.1	81167617	.	T	A	.	.	MAF_INRAE=40.506;MAF_USDA=47.647
NC_035081.1	81167674	.	G	T	.	.	MAF_USDA=14.583
NC_035081.1	81167689	.	C	G	.	.	MAF_INRAE=15.823;MAF_USDA=19.412
NC_035081.1	81167747	.	A	T	.	.	MAF_USDA=1.639
NC_035081.1	81167770	.	G	C	.	.	MAF_INRAE=35.833;MAF_USDA=32.353
NC_035081.1	81167807	.	C	A	.	.	MAF_USDA=11.176
NC_035081.1	81167821	.	T	C,A	.	.	MAF_INRAE=10.526
NC_035081.1	81167826	.	T	C	.	.	MAF_USDA=9.836
NC_035081.1	81167828	.	T	G	.	.	MAF_USDA=10.0
NC_035081.1	81167835	.	G	T	.	.	MAF_USDA=1.639
NC_035081.1	81167860	.	A	T	.	.	MAF_USDA=45.833
NC_035081.1	81167889	.	A	G	.	.	MAF_INRAE=10.526
NC_035081.1	81167905	.	G	A	.	.	MAF_INRAE=15.789;MAF_USDA=13.529
NC_035081.1	81167921	.	C	T	.	.	MAF_USDA=16.667
NC_035081.1	81167932	.	C	T	.	.	MAF_INRAE=8.861;MAF_USDA=37.059
NC_035081.1	81167967	.	A	C	.	.	MAF_USDA=3.529
NC_035081.1	81167978	.	A	G	.	.	MAF_INRAE=7.5
NC_035081.1	81167990	.	G	T	.	.	MAF_USDA=17.647
NC_035081.1	81168003	.	A	C	.	.	MAF_INRAE=35.0;MAF_USDA=31.25
NC_035081.1	81168052	.	T	G	.	.	MAF_USDA=1.639
NC_035081.1	81168133	.	A	G	.	.	MAF_INRAE=39.241;MAF_USDA=48.824
NC_035081.1	81168153	.	G	T	.	.	MAF_INRAE=16.456;MAF_USDA=17.647
NC_035081.1	81168159	.	G	T	.	.	MAF_USDA=3.529
NC_035081.1	81168205	.	T	A	.	.	MAF_INRAE=16.456;MAF_USDA=17.059
NC_035081.1	81168207	.	G	T	.	.	MAF_INRAE=18.333;MAF_USDA=21.765
NC_035081.1	81168223	.	A	T	.	.	MAF_INRAE=44.304;MAF_USDA=34.706
NC_035081.1	81168298	.	G	T	.	.	MAF_INRAE=25.316;MAF_USDA=3.529
NC_035081.1	81168299	.	G	A	.	.	MAF_INRAE=9.167;MAF_USDA=1.639
NC_035081.1	81168303	.	G	A	.	.	MAF_INRAE=24.684;MAF_USDA=4.118
NC_035081.1	81168383	.	C	A	.	.	MAF_INRAE=39.241;MAF_USDA=48.824
NC_035081.1	81168436	.	A	G	.	.	MAF_INRAE=16.456;MAF_USDA=17.059
NC_035081.1	81168459	.	C	G	.	.	MAF_USDA=1.639
NC_035081.1	81168487	.	C	T	.	.	MAF_INRAE=15.789;MAF_USDA=11.176
NC_035081.1	81168519	.	A	T	.	.	MAF_INRAE=15.823;MAF_USDA=17.059
NC_035081.1	81168573	.	C	A	.	.	MAF_INRAE=18.333;MAF_USDA=21.084
NC_035081.1	81168716	.	T	G	.	.	MAF_INRAE=44.304;MAF_USDA=31.25
NC_035081.1	81168725	.	C	A	.	.	MAF_INRAE=37.5
NC_035081.1	81168731	.	A	C	.	.	MAF_USDA=10.417
NC_035081.1	81168799	.	G	T	.	.	MAF_INRAE=9.167;MAF_USDA=2.083
NC_035081.1	81168828	.	A	T	.	.	MAF_USDA=1.639
NC_035081.1	81168832	.	T	C	.	.	MAF_USDA=1.639
NC_035081.1	81168906	.	A	G	.	.	MAF_INRAE=40.506;MAF_USDA=47.059
NC_035081.1	81168950	.	A	C	.	.	MAF_INRAE=16.456;MAF_USDA=17.647
NC_035081.1	81169005	.	C	G	.	.	MAF_USDA=1.639
NC_035081.1	81169145	.	A	G	.	.	MAF_INRAE=28.481;MAF_USDA=12.353
NC_035081.1	81169180	.	A	T	.	.	MAF_INRAE=20.833
NC_035081.1	81169193	.	T	A	.	.	MAF_INRAE=40.506;MAF_USDA=48.824
NC_035081.1	81169213	.	C	T	.	.	MAF_INRAE=44.304;MAF_USDA=33.529
NC_035081.1	81169275	.	T	G	.	.	MAF_INRAE=17.5;MAF_USDA=26.471
NC_035081.1	81169305	.	G	T	.	.	MAF_INRAE=44.304;MAF_USDA=33.529
NC_035081.1	81169328	.	T	A	.	.	MAF_INRAE=37.5;MAF_USDA=25.882
NC_035081.1	81169369	.	C	T	.	.	MAF_INRAE=16.456;MAF_USDA=17.647
NC_035081.1	81169370	.	G	A	.	.	MAF_INRAE=8.333;MAF_USDA=1.176
NC_035081.1	81169457	.	T	C	.	.	MAF_INRAE=16.456;MAF_USDA=20.588
NC_035081.1	81169480	.	G	A	.	.	MAF_INRAE=16.456;MAF_USDA=20.588
NC_035081.1	81169504	.	G	T	.	.	MAF_USDA=1.639
NC_035081.1	81169525	.	T	G	.	.	MAF_USDA=5.738
NC_035081.1	81169527	.	A	G	.	.	MAF_INRAE=15.823;MAF_USDA=18.235
NC_035081.1	81169710	.	T	G	.	.	MAF_INRAE=16.667;MAF_USDA=12.295
NC_035081.1	81169861	.	G	A	.	.	MAF_INRAE=27.215;MAF_USDA=15.294
NC_035081.1	81169876	.	C	T	.	.	MAF_INRAE=3.797;MAF_USDA=7.647
NC_035081.1	81169898	.	C	T	.	.	MAF_INRAE=9.167;MAF_USDA=1.176
NC_035081.1	81169913	.	T	C	.	.	MAF_USDA=4.098
NC_035081.1	81169936	.	A	C	.	.	MAF_INRAE=44.304;MAF_USDA=34.118
NC_035081.1	81169992	.	G	A	.	.	MAF_INRAE=4.167
NC_035081.1	81170017	.	T	C	.	.	MAF_INRAE=16.456;MAF_USDA=16.471
NC_035081.1	81170047	.	G	T	.	.	MAF_USDA=1.639
NC_035081.1	81170069	.	G	A	.	.	MAF_INRAE=9.167;MAF_USDA=1.176
NC_035081.1	81170144	.	G	A	.	.	MAF_USDA=2.459
NC_035081.1	81170208	.	A	G	.	.	MAF_INRAE=16.456;MAF_USDA=16.471
NC_035081.1	81170222	.	G	A	.	.	MAF_INRAE=44.304;MAF_USDA=38.824
NC_035081.1	81170275	.	A	G	.	.	MAF_USDA=2.459
NC_035081.1	81170396	.	C	T	.	.	MAF_INRAE=20.253
NC_035081.1	81170442	.	T	C	.	.	MAF_INRAE=43.038;MAF_USDA=35.294
NC_035081.1	81170454	.	T	A	.	.	MAF_INRAE=40.506;MAF_USDA=49.412
NC_035081.1	81170510	.	T	G	.	.	MAF_INRAE=44.304;MAF_USDA=37.647
NC_035081.1	81170526	.	T	C	.	.	MAF_INRAE=23.418;MAF_USDA=21.765
NC_035081.1	81170533	.	T	G	.	.	MAF_INRAE=23.418;MAF_USDA=21.176
NC_035081.1	81170536	.	C	G	.	.	MAF_INRAE=44.304;MAF_USDA=34.706
NC_035081.1	81170547	.	A	G	.	.	MAF_INRAE=44.304;MAF_USDA=37.647
NC_035081.1	81170572	.	G	T	.	.	MAF_USDA=4.098
NC_035081.1	81170580	.	A	G	.	.	MAF_INRAE=43.671;MAF_USDA=37.647
NC_035081.1	81170668	.	A	T	.	.	MAF_INRAE=16.667;MAF_USDA=31.765
NC_035081.1	81170741	.	C	T	.	.	MAF_USDA=3.279
NC_035081.1	81171659	.	A	C	.	.	MAF_INRAE=15.789
NC_035081.1	81171672	.	A	T	.	.	MAF_USDA=8.824
NC_035081.1	81171681	.	A	T	.	.	MAF_INRAE=47.368;MAF_USDA=18.235
NC_035081.1	81171704	.	T	G	.	.	MAF_INRAE=34.211;MAF_USDA=8.333
NC_035081.1	81171724	.	G	A	.	.	MAF_INRAE=5.263
NC_035081.1	81171727	.	A	T	.	.	MAF_USDA=22.917
NC_035081.1	81171911	.	T	A	.	.	MAF_USDA=18.75
NC_035081.1	81171942	.	C	G	.	.	MAF_USDA=31.25
NC_035081.1	81171977	.	G	T	.	.	MAF_USDA=8.197
NC_035081.1	81171978	.	G	A	.	.	MAF_USDA=2.353
NC_035081.1	81172083	.	C	T	.	.	MAF_USDA=15.882
NC_035081.1	81172089	.	G	C	.	.	MAF_INRAE=44.304;MAF_USDA=34.118
NC_035081.1	81172104	.	G	T	.	.	MAF_USDA=2.459
NC_035081.1	81172110	.	G	A	.	.	MAF_USDA=3.529
NC_035081.1	81172125	.	T	G	.	.	MAF_INRAE=31.646;MAF_USDA=46.471
NC_035081.1	81172146	.	G	A	.	.	MAF_USDA=3.279
NC_035081.1	81172202	.	C	A	.	.	MAF_INRAE=2.532
NC_035081.1	81172218	.	T	G	.	.	MAF_USDA=2.459
NC_035081.1	81172220	.	T	G	.	.	MAF_USDA=2.459
NC_035081.1	81172234	.	T	A	.	.	MAF_INRAE=16.456;MAF_USDA=17.059
NC_035081.1	81172259	.	T	C	.	.	MAF_INRAE=23.418;MAF_USDA=19.412
NC_035081.1	81172265	.	T	G	.	.	MAF_USDA=14.754
NC_035081.1	81172276	.	G	C	.	.	MAF_USDA=16.393
NC_035081.1	81172310	.	T	A	.	.	MAF_INRAE=9.167;MAF_USDA=1.765
NC_035081.1	81172331	.	T	A	.	.	MAF_INRAE=43.671;MAF_USDA=34.118
NC_035081.1	81172390	.	C	A	.	.	MAF_USDA=4.918
NC_035081.1	81172445	.	T	A	.	.	MAF_USDA=2.459
NC_035081.1	81172462	.	C	A	.	.	MAF_INRAE=18.987;MAF_USDA=13.934
NC_035081.1	81172521	.	A	C	.	.	MAF_INRAE=6.667;MAF_USDA=1.639
NC_035081.1	81172577	.	T	G	.	.	MAF_INRAE=24.051;MAF_USDA=6.557
NC_035081.1	81172582	.	C	T	.	.	MAF_USDA=8.197
NC_035081.1	81172592	.	G	A	.	.	MAF_INRAE=5.0
NC_035081.1	81172603	.	T	G	.	.	MAF_INRAE=44.937;MAF_USDA=34.118
NC_035081.1	81172618	.	C	T	.	.	MAF_USDA=3.279
NC_035081.1	81172633	.	G	C	.	.	MAF_INRAE=6.667;MAF_USDA=1.639
NC_035081.1	81172635	.	G	T	.	.	MAF_INRAE=6.667;MAF_USDA=1.639
NC_035081.1	81172636	.	C	T	.	.	MAF_INRAE=6.667;MAF_USDA=1.639
NC_035081.1	81172641	.	T	G	.	.	MAF_INRAE=6.667;MAF_USDA=1.639
NC_035081.1	81172648	.	T	A	.	.	MAF_USDA=4.098
NC_035081.1	81172677	.	A	T	.	.	MAF_INRAE=32.278;MAF_USDA=43.529
NC_035081.1	81172759	.	C	T	.	.	MAF_INRAE=9.167;MAF_USDA=1.176
NC_035081.1	81172802	.	T	G	.	.	MAF_INRAE=44.304;MAF_USDA=34.118
NC_035081.1	81172837	.	G	A	.	.	MAF_USDA=8.197
NC_035081.1	81172839	.	T	A	.	.	MAF_INRAE=9.167;MAF_USDA=1.176
NC_035081.1	81172864	.	C	A	.	.	MAF_USDA=3.529
NC_035081.1	81172877	.	T	C	.	.	MAF_INRAE=10.0;MAF_USDA=8.197
NC_035081.1	81172888	.	C	G	.	.	MAF_INRAE=16.456;MAF_USDA=17.647
NC_035081.1	81172906	.	T	C	.	.	MAF_INRAE=9.167
NC_035081.1	81173160	.	C	A	.	.	MAF_INRAE=43.038;MAF_USDA=32.941
NC_035081.1	81173232	.	T	C	.	.	MAF_INRAE=9.167;MAF_USDA=1.176
NC_035081.1	81173234	.	A	T	.	.	MAF_INRAE=5.833;MAF_USDA=12.5
NC_035081.1	81173240	.	C	A	.	.	MAF_INRAE=9.167;MAF_USDA=2.083
NC_035081.1	81173258	.	C	T	.	.	MAF_INRAE=16.456;MAF_USDA=17.647
NC_035081.1	81173284	.	T	C	.	.	MAF_INRAE=19.62
NC_035081.1	81173323	.	A	T	.	.	MAF_USDA=10.417
NC_035081.1	81173352	.	A	C	.	.	MAF_INRAE=16.456;MAF_USDA=17.857
NC_035081.1	81173391	.	T	G	.	.	MAF_INRAE=16.456;MAF_USDA=14.118
NC_035081.1	81173422	.	C	T	.	.	MAF_USDA=8.197
NC_035081.1	81173449	.	C	G	.	.	MAF_USDA=10.417
NC_035081.1	81173679	.	T	C	.	.	MAF_INRAE=16.456;MAF_USDA=17.647
NC_035081.1	81173692	.	A	C	.	.	MAF_INRAE=48.734;MAF_USDA=41.765
NC_035081.1	81173727	.	T	C	.	.	MAF_USDA=1.639
NC_035081.1	81173764	.	G	A	.	.	MAF_USDA=2.459
NC_035081.1	81173766	.	A	C	.	.	MAF_USDA=2.459
NC_035081.1	81173813	.	G	T	.	.	MAF_USDA=2.459
NC_035081.1	81173825	.	C	T	.	.	MAF_INRAE=9.167
NC_035081.1	81173827	.	A	C	.	.	MAF_USDA=3.279
NC_035081.1	81173857	.	C	T	.	.	MAF_USDA=10.417
NC_035081.1	81173920	.	G	A	.	.	MAF_INRAE=19.62;MAF_USDA=8.824
NC_035081.1	81173949	.	T	G	.	.	MAF_INRAE=9.167
NC_035081.1	81173951	.	T	A	.	.	MAF_INRAE=9.167
NC_035081.1	81173961	.	C	T	.	.	MAF_USDA=3.529
NC_035081.1	81173962	.	G	A	.	.	MAF_INRAE=9.167;MAF_USDA=1.176
NC_035081.1	81173968	.	C	A	.	.	MAF_INRAE=16.456;MAF_USDA=16.471
NC_035081.1	81173986	.	G	A	.	.	MAF_INRAE=16.456;MAF_USDA=17.059
NC_035081.1	81173991	.	G	T	.	.	MAF_USDA=1.639
NC_035081.1	81174026	.	C	G	.	.	MAF_USDA=31.25
NC_035081.1	81174053	.	C	T	.	.	MAF_USDA=8.197
NC_035081.1	81174060	.	C	G	.	.	MAF_INRAE=9.167;MAF_USDA=1.639
NC_035081.1	81174068	.	T	C	.	.	MAF_INRAE=44.304;MAF_USDA=34.118
NC_035081.1	81174127	.	T	A	.	.	MAF_INRAE=32.911;MAF_USDA=47.647
NC_035081.1	81174155	.	T	C	.	.	MAF_INRAE=9.167
NC_035081.1	81174229	.	C	A	.	.	MAF_INRAE=9.167;MAF_USDA=1.765
NC_035081.1	81174274	.	G	A	.	.	MAF_INRAE=43.671;MAF_USDA=32.941
NC_035081.1	81174359	.	A	G	.	.	MAF_INRAE=16.456;MAF_USDA=17.647
NC_035081.1	81174375	.	C	G	.	.	MAF_USDA=3.279
NC_035081.1	81174390	.	A	C	.	.	MAF_INRAE=9.167;MAF_USDA=1.639
NC_035081.1	81174408	.	G	A	.	.	MAF_USDA=1.639
NC_035081.1	81174496	.	A	G	.	.	MAF_INRAE=20.833
NC_035081.1	81174521	.	T	G	.	.	MAF_USDA=2.459
NC_035081.1	81174701	.	C	T	.	.	MAF_INRAE=9.167;MAF_USDA=1.176
NC_035081.1	81174746	.	G	A	.	.	MAF_INRAE=16.456;MAF_USDA=13.529
NC_035081.1	81174753	.	G	T	.	.	MAF_INRAE=9.494;MAF_USDA=3.529
NC_035081.1	81174770	.	G	T	.	.	MAF_INRAE=6.667;MAF_USDA=1.639
NC_035081.1	81174796	.	G	A	.	.	MAF_INRAE=21.667
NC_035081.1	81174810	.	T	C	.	.	MAF_INRAE=9.167;MAF_USDA=1.176
NC_035081.1	81174826	.	C	T	.	.	MAF_INRAE=16.456;MAF_USDA=15.882
NC_035081.1	81174827	.	G	A	.	.	MAF_USDA=3.279
NC_035081.1	81174898	.	G	A	.	.	MAF_INRAE=6.667;MAF_USDA=9.412
NC_035081.1	81175334	.	A	T	.	.	MAF_USDA=31.25
NC_035081.1	81175336	.	T	C	.	.	MAF_USDA=31.25
NC_035081.1	81175418	.	C	A	.	.	MAF_INRAE=17.089;MAF_USDA=18.824
NC_035081.1	81175428	.	G	A	.	.	MAF_INRAE=6.667
NC_035081.1	81175475	.	C	T	.	.	MAF_USDA=33.333
NC_035081.1	81175498	.	C	T	.	.	MAF_USDA=9.412
NC_035081.1	81175561	.	G	A	.	.	MAF_USDA=3.279
NC_035081.1	81175576	.	G	T	.	.	MAF_INRAE=8.333;MAF_USDA=4.098
NC_035081.1	81175649	.	G	C	.	.	MAF_INRAE=9.167;MAF_USDA=1.639
NC_035081.1	81175653	.	G	C	.	.	MAF_INRAE=9.167
NC_035081.1	81175655	.	C	T	.	.	MAF_INRAE=9.167
NC_035081.1	81175695	.	G	C	.	.	MAF_INRAE=15.19;MAF_USDA=16.667
NC_035081.1	81175732	.	T	G	.	.	MAF_INRAE=15.19;MAF_USDA=19.412
NC_035081.1	81175789	.	C	A	.	.	MAF_INRAE=44.937;MAF_USDA=33.529
NC_035081.1	81175801	.	C	A	.	.	MAF_INRAE=44.937;MAF_USDA=33.529
NC_035081.1	81175806	.	T	C	.	.	MAF_INRAE=44.937;MAF_USDA=32.941
NC_035081.1	81175831	.	C	T	.	.	MAF_INRAE=28.481;MAF_USDA=11.176
NC_035081.1	81175850	.	C	A	.	.	MAF_INRAE=15.823;MAF_USDA=18.824
NC_035081.1	81175865	.	A	G	.	.	MAF_INRAE=9.167
NC_035081.1	81175913	.	G	A	.	.	MAF_INRAE=39.873;MAF_USDA=49.412
NC_035081.1	81175920	.	C	T	.	.	MAF_USDA=5.738
NC_035081.1	81175936	.	G	T	.	.	MAF_USDA=2.459
NC_035081.1	81175952	.	A	T	.	.	MAF_USDA=2.459
NC_035081.1	81175959	.	C	T	.	.	MAF_USDA=2.459
NC_035081.1	81175970	.	C	T	.	.	MAF_INRAE=32.911;MAF_USDA=45.882
NC_035081.1	81175980	.	A	G	.	.	MAF_INRAE=12.025;MAF_USDA=5.882
NC_035081.1	81175988	.	T	C	.	.	MAF_INRAE=39.241;MAF_USDA=49.412
NC_035081.1	81176090	.	T	A	.	.	MAF_USDA=1.639
NC_035081.1	81176135	.	C	G	.	.	MAF_USDA=1.639
NC_035081.1	81176152	.	T	A	.	.	MAF_INRAE=28.481;MAF_USDA=12.941
NC_035081.1	81176171	.	A	C	.	.	MAF_INRAE=9.167;MAF_USDA=1.639
NC_035081.1	81176229	.	G	T	.	.	MAF_INRAE=5.833;MAF_USDA=18.824
NC_035081.1	81176259	.	T	A	.	.	MAF_INRAE=39.873;MAF_USDA=48.824
NC_035081.1	81176269	.	G	T	.	.	MAF_INRAE=3.797;MAF_USDA=7.647
NC_035081.1	81176284	.	A	T	.	.	MAF_INRAE=9.167;MAF_USDA=1.765
NC_035081.1	81176315	.	T	G	.	.	MAF_INRAE=41.139;MAF_USDA=38.235
NC_035081.1	81176331	.	T	C	.	.	MAF_USDA=2.459
NC_035081.1	81176338	.	T	G	.	.	MAF_USDA=2.459
NC_035081.1	81176341	.	C	G	.	.	MAF_INRAE=15.823;MAF_USDA=19.412
NC_035081.1	81176352	.	A	G	.	.	MAF_INRAE=31.646;MAF_USDA=45.294
NC_035081.1	81176377	.	T	G	.	.	MAF_INRAE=15.823;MAF_USDA=18.824
NC_035081.1	81176458	.	G	T	.	.	MAF_USDA=1.639
NC_035081.1	81176466	.	A	G	.	.	MAF_USDA=8.333
NC_035081.1	81176489	.	T	G	.	.	MAF_INRAE=8.333
NC_035081.1	81176583	.	C	G	.	.	MAF_INRAE=16.456;MAF_USDA=17.647
NC_035081.1	81176584	.	T	C	.	.	MAF_INRAE=47.5;MAF_USDA=48.824
NC_035081.1	81176596	.	T	G	.	.	MAF_USDA=6.25
NC_035081.1	81176609	.	G	A	.	.	MAF_INRAE=39.873;MAF_USDA=49.412
NC_035081.1	81176615	.	G	A	.	.	MAF_INRAE=6.667;MAF_USDA=8.235
NC_035081.1	81176621	.	C	T	.	.	MAF_INRAE=16.456;MAF_USDA=17.647
NC_035081.1	81176624	.	A	G	.	.	MAF_USDA=5.882
NC_035081.1	81176673	.	A	C	.	.	MAF_INRAE=5.833;MAF_USDA=6.471
NC_035081.1	81176916	.	G	A	.	.	MAF_INRAE=39.241;MAF_USDA=48.235
NC_035081.1	81176953	.	C	G	.	.	MAF_USDA=3.279
NC_035081.1	81176984	.	G	T	.	.	MAF_INRAE=39.873;MAF_USDA=48.824
NC_035081.1	81177016	.	G	A	.	.	MAF_USDA=10.656
NC_035081.1	81177018	.	T	A	.	.	MAF_USDA=3.279
NC_035081.1	81177030	.	C	A	.	.	MAF_USDA=3.279
NC_035081.1	81177039	.	C	A	.	.	MAF_INRAE=34.177;MAF_USDA=28.235
NC_035081.1	81177095	.	C	T	.	.	MAF_INRAE=38.608;MAF_USDA=48.824
NC_035081.1	81177110	.	C	T	.	.	MAF_USDA=1.639
NC_035081.1	81177147	.	C	T	.	.	MAF_INRAE=6.667;MAF_USDA=20.0
NC_035081.1	81177153	.	A	G	.	.	MAF_INRAE=27.848;MAF_USDA=11.765
NC_035081.1	81177304	.	T	C	.	.	MAF_INRAE=36.842;MAF_USDA=5.882
NC_035081.1	81177313	.	A	C	.	.	MAF_USDA=8.333
NC_035081.1	81177321	.	C	T	.	.	MAF_INRAE=27.215;MAF_USDA=25.882
NC_035081.1	81177396	.	ATACTGT	ATACTGA	.	.	MAF_USDA=6.25
NC_035081.1	81177402	.	T	A	.	.	MAF_INRAE=28.481;MAF_USDA=18.852
NC_035081.1	81177404	.	C	T	.	.	MAF_USDA=1.639
NC_035081.1	81177513	.	T	C	.	.	MAF_INRAE=9.167;MAF_USDA=3.279
NC_035081.1	81177538	.	C	A	.	.	MAF_USDA=2.459
NC_035081.1	81177539	.	G	A	.	.	MAF_INRAE=5.833;MAF_USDA=17.647
NC_035081.1	81177572	.	C	A	.	.	MAF_USDA=2.459
NC_035081.1	81177576	.	T	G	.	.	MAF_INRAE=28.481;MAF_USDA=26.471
NC_035081.1	81177603	.	C	G	.	.	MAF_USDA=4.098
NC_035081.1	81177642	.	A	G	.	.	MAF_INRAE=8.333
NC_035081.1	81177656	.	T	A	.	.	MAF_INRAE=8.333;MAF_USDA=1.176
NC_035081.1	81177687	.	A	C	.	.	MAF_USDA=1.639
NC_035081.1	81177703	.	C	A	.	.	MAF_USDA=2.459
NC_035081.1	81177706	.	A	T	.	.	MAF_INRAE=16.456;MAF_USDA=25.882
NC_035081.1	81177714	.	T	C	.	.	MAF_INRAE=15.789
NC_035081.1	81177734	.	G	T	.	.	MAF_INRAE=6.667
NC_035081.1	81177744	.	T	C	.	.	MAF_INRAE=6.667;MAF_USDA=18.235
NC_035081.1	81177751	.	T	C	.	.	MAF_INRAE=44.304;MAF_USDA=33.529
NC_035081.1	81177779	.	G	A	.	.	MAF_USDA=2.459
NC_035081.1	81177827	.	C	T	.	.	MAF_USDA=2.459
NC_035081.1	81177867	.	C	T	.	.	MAF_INRAE=15.823;MAF_USDA=18.235
NC_035081.1	81177919	.	C	T	.	.	MAF_INRAE=28.481;MAF_USDA=16.471
NC_035081.1	81177943	.	C	G	.	.	MAF_INRAE=42.105;MAF_USDA=40.0
NC_035081.1	81177950	.	A	T	.	.	MAF_INRAE=15.789;MAF_USDA=24.706
NC_035081.1	81178056	.	T	C	.	.	MAF_INRAE=34.177;MAF_USDA=30.0
NC_035081.1	81178067	.	G	T	.	.	MAF_INRAE=10.526;MAF_USDA=31.25
NC_035081.1	81178093	.	G	T	.	.	MAF_INRAE=10.0
NC_035081.1	81178110	.	G	T	.	.	MAF_USDA=4.098
NC_035081.1	81178114	.	T	C	.	.	MAF_INRAE=9.167
NC_035081.1	81178179	.	T	C	.	.	MAF_INRAE=44.304;MAF_USDA=34.118
NC_035081.1	81178236	.	T	C	.	.	MAF_INRAE=15.789;MAF_USDA=28.824
NC_035081.1	81178260	.	G	T	.	.	MAF_USDA=3.279
NC_035081.1	81178298	.	T	G	.	.	MAF_USDA=2.459
NC_035081.1	81178394	.	A	G	.	.	MAF_INRAE=27.215;MAF_USDA=25.882
NC_035081.1	81178399	.	C	G	.	.	MAF_INRAE=6.667;MAF_USDA=18.235
NC_035081.1	81178541	.	A	T	.	.	MAF_USDA=10.656
NC_035081.1	81178610	.	A	G	.	.	MAF_INRAE=19.167;MAF_USDA=26.471
NC_035081.1	81178645	.	C	A	.	.	MAF_USDA=2.459
NC_035081.1	81178651	.	C	T	.	.	MAF_INRAE=15.823;MAF_USDA=17.647
NC_035081.1	81178682	.	G	A	.	.	MAF_INRAE=18.354
NC_035081.1	81178739	.	G	A	.	.	MAF_INRAE=6.667;MAF_USDA=8.824
NC_035081.1	81178744	.	TGA	TGG	.	.	MAF_USDA=10.417
NC_035081.1	81178746	.	A	G	.	.	MAF_INRAE=6.667;MAF_USDA=18.852
NC_035081.1	81178750	.	A	G	.	.	MAF_USDA=5.738
NC_035081.1	81178758	.	G	A	.	.	MAF_USDA=2.083
NC_035081.1	81178768	.	G	A	.	.	MAF_USDA=14.583
NC_035081.1	81178775	.	G	C	.	.	MAF_INRAE=10.0
NC_035081.1	81178776	.	G	T	.	.	MAF_INRAE=10.0
NC_035081.1	81178784	.	G	A	.	.	MAF_USDA=2.459
NC_035081.1	81178786	.	G	A	.	.	MAF_INRAE=31.667
NC_035081.1	81178787	.	T	C	.	.	MAF_INRAE=31.667;MAF_USDA=27.083
NC_035081.1	81178802	.	G	A	.	.	MAF_USDA=8.333
NC_035081.1	81178823	.	A	T	.	.	MAF_USDA=8.929
NC_035081.1	81178921	.	C	G	.	.	MAF_USDA=10.417
NC_035081.1	81179791	.	T	A	.	.	MAF_INRAE=10.526;MAF_USDA=31.25
NC_035081.1	81179866	.	C	T	.	.	MAF_USDA=10.417
NC_035081.1	81180083	.	A	C	.	.	MAF_INRAE=7.5;MAF_USDA=19.412
NC_035081.1	81180086	.	A	C	.	.	MAF_INRAE=29.747;MAF_USDA=26.471
NC_035081.1	81180196	.	T	C	.	.	MAF_INRAE=7.5;MAF_USDA=8.824
NC_035081.1	81180233	.	C	A	.	.	MAF_USDA=1.639
NC_035081.1	81180285	.	C	T	.	.	MAF_INRAE=16.456;MAF_USDA=17.059
NC_035081.1	81180290	.	A	C	.	.	MAF_INRAE=40.506;MAF_USDA=50.0
NC_035081.1	81180351	.	G	A	.	.	MAF_USDA=3.279
NC_035081.1	81180353	.	A	C	.	.	MAF_INRAE=3.797;MAF_USDA=9.412
NC_035081.1	81180405	.	A	G	.	.	MAF_INRAE=7.5;MAF_USDA=20.0
NC_035081.1	81180472	.	A	T	.	.	MAF_INRAE=9.167;MAF_USDA=2.083
NC_035081.1	81180473	.	C	G	.	.	MAF_INRAE=9.167;MAF_USDA=2.083
NC_035081.1	81180484	.	G	A	.	.	MAF_INRAE=27.215;MAF_USDA=24.706
NC_035081.1	81180492	.	T	G	.	.	MAF_INRAE=44.304;MAF_USDA=34.706
NC_035081.1	81180498	.	G	T	.	.	MAF_USDA=14.118
NC_035081.1	81180549	.	G	A	.	.	MAF_INRAE=28.481;MAF_USDA=15.294
NC_035081.1	81180568	.	T	A	.	.	MAF_INRAE=28.481;MAF_USDA=14.706
NC_035081.1	81180570	.	A	T	.	.	MAF_INRAE=29.167;MAF_USDA=14.706
NC_035081.1	81180608	.	C	G	.	.	MAF_USDA=1.639
NC_035081.1	81180738	.	A	C	.	.	MAF_INRAE=28.481;MAF_USDA=15.882
NC_035081.1	81180791	.	G	T	.	.	MAF_INRAE=16.456;MAF_USDA=17.857
NC_035081.1	81180798	.	T	A	.	.	MAF_INRAE=12.658;MAF_USDA=8.235
NC_035081.1	81180799	.	T	A	.	.	MAF_USDA=9.016
NC_035081.1	81180865	.	A	C	.	.	MAF_USDA=16.667
NC_035081.1	81180868	.	C	T	.	.	MAF_USDA=17.857
NC_035081.1	81180872	.	G	C	.	.	MAF_INRAE=26.316;MAF_USDA=14.881
NC_035081.1	81180884	.	G	A	.	.	MAF_INRAE=26.316;MAF_USDA=18.072
NC_035081.1	81180896	.	A	C	.	.	MAF_INRAE=17.089;MAF_USDA=16.071
NC_035081.1	81180905	.	C	G	.	.	MAF_USDA=1.639
NC_035081.1	81180911	.	T	C	.	.	MAF_USDA=9.016
NC_035081.1	81180936	.	T	C	.	.	MAF_USDA=16.471
NC_035081.1	81180937	.	A	T	.	.	MAF_USDA=17.059
NC_035081.1	81180953	.	C	T	.	.	MAF_INRAE=24.167;MAF_USDA=43.75
NC_035081.1	81180954	.	C	T	.	.	MAF_INRAE=24.167;MAF_USDA=43.75
NC_035081.1	81180969	.	A	C	.	.	MAF_INRAE=5.833;MAF_USDA=6.471
NC_035081.1	81180974	.	C	A	.	.	MAF_USDA=2.459
NC_035081.1	81181004	.	T	C	.	.	MAF_USDA=1.639
NC_035081.1	81181035	.	A	G	.	.	MAF_INRAE=29.114;MAF_USDA=10.0
NC_035081.1	81181038	.	A	T	.	.	MAF_INRAE=30.0;MAF_USDA=14.881
NC_035081.1	81181065	.	C	T	.	.	MAF_INRAE=38.608;MAF_USDA=48.824
NC_035081.1	81181066	.	G	T	.	.	MAF_USDA=10.417
NC_035081.1	81181067	.	A	T	.	.	MAF_USDA=10.417
NC_035081.1	81181205	.	G	T	.	.	MAF_INRAE=28.481;MAF_USDA=15.882
NC_035081.1	81181210	.	C	T	.	.	MAF_INRAE=28.481;MAF_USDA=15.882
NC_035081.1	81181221	.	T	C	.	.	MAF_USDA=2.459
NC_035081.1	81181262	.	A	G	.	.	MAF_INRAE=28.481;MAF_USDA=15.882
NC_035081.1	81181265	.	A	G	.	.	MAF_INRAE=29.167;MAF_USDA=15.882
NC_035081.1	81181269	.	C	T	.	.	MAF_USDA=2.459
NC_035081.1	81181339	.	C	A	.	.	MAF_INRAE=27.848;MAF_USDA=15.882
NC_035081.1	81181453	.	C	T	.	.	MAF_INRAE=42.105;MAF_USDA=35.294
NC_035081.1	81181462	.	A	G	.	.	MAF_USDA=2.459
NC_035081.1	81181476	.	C	G	.	.	MAF_USDA=3.529
NC_035081.1	81181489	.	A	C	.	.	MAF_INRAE=28.481;MAF_USDA=15.882
NC_035081.1	81181521	.	G	A	.	.	MAF_INRAE=32.278;MAF_USDA=35.882
NC_035081.1	81181534	.	A	C	.	.	MAF_INRAE=28.481;MAF_USDA=15.882
NC_035081.1	81181601	.	T	C	.	.	MAF_INRAE=32.278;MAF_USDA=36.471
NC_035081.1	81181656	.	G	A	.	.	MAF_INRAE=6.667;MAF_USDA=15.882
NC_035081.1	81181683	.	A	G	.	.	MAF_USDA=1.639
NC_035081.1	81181689	.	G	A	.	.	MAF_INRAE=31.646;MAF_USDA=35.882
NC_035081.1	81181785	.	C	T	.	.	MAF_INRAE=10.0
NC_035081.1	81181827	.	G	A	.	.	MAF_INRAE=11.392;MAF_USDA=7.647
NC_035081.1	81181832	.	G	A	.	.	MAF_INRAE=6.667;MAF_USDA=18.235
NC_035081.1	81181846	.	C	A	.	.	MAF_INRAE=29.114;MAF_USDA=16.471
NC_035081.1	81181847	.	C	T	.	.	MAF_INRAE=30.0;MAF_USDA=16.471
NC_035081.1	81181848	.	G	A	.	.	MAF_INRAE=32.278;MAF_USDA=34.706
NC_035081.1	81181947	.	C	T	.	.	MAF_INRAE=15.823;MAF_USDA=18.235
NC_035081.1	81181976	.	T	A	.	.	MAF_INRAE=38.608;MAF_USDA=48.824
NC_035081.1	81181999	.	C	A	.	.	MAF_INRAE=29.114;MAF_USDA=15.294
NC_035081.1	81182035	.	T	G	.	.	MAF_INRAE=4.167
NC_035081.1	81182039	.	G	C	.	.	MAF_USDA=2.459
NC_035081.1	81182040	.	G	A	.	.	MAF_INRAE=4.167
NC_035081.1	81182061	.	C	T,A	.	.	MAF_INRAE=4.167;MAF_USDA=1.639
NC_035081.1	81182185	.	T	G	.	.	MAF_INRAE=31.667;MAF_USDA=27.381
NC_035081.1	81182187	.	A	C	.	.	MAF_INRAE=28.333;MAF_USDA=9.524
NC_035081.1	81182201	.	T	G	.	.	MAF_INRAE=39.241;MAF_USDA=37.5
NC_035081.1	81182229	.	G	A	.	.	MAF_INRAE=40.506;MAF_USDA=48.824
NC_035081.1	81182236	.	G	A	.	.	MAF_INRAE=42.105
NC_035081.1	81182293	.	A	G	.	.	MAF_INRAE=5.833
NC_035081.1	81182308	.	G	A	.	.	MAF_INRAE=4.167;MAF_USDA=2.083
NC_035081.1	81182352	.	T	C	.	.	MAF_USDA=2.459
NC_035081.1	81182381	.	A	G	.	.	MAF_USDA=1.639
NC_035081.1	81182385	.	G	A	.	.	MAF_INRAE=28.481;MAF_USDA=15.882
NC_035081.1	81182387	.	G	C	.	.	MAF_INRAE=9.167;MAF_USDA=1.639
NC_035081.1	81182394	.	A	C	.	.	MAF_INRAE=32.278;MAF_USDA=35.882
NC_035081.1	81182428	.	T	G	.	.	MAF_USDA=11.475
NC_035081.1	81182445	.	A	C	.	.	MAF_INRAE=28.481;MAF_USDA=15.294
NC_035081.1	81182448	.	A	G	.	.	MAF_INRAE=40.0;MAF_USDA=31.765
NC_035081.1	81182462	.	T	C	.	.	MAF_INRAE=31.646;MAF_USDA=36.471
NC_035081.1	81182538	.	C	T	.	.	MAF_INRAE=28.481;MAF_USDA=15.882
NC_035081.1	81182617	.	G	A	.	.	MAF_INRAE=28.481;MAF_USDA=15.882
NC_035081.1	81182691	.	T	G	.	.	MAF_INRAE=19.62;MAF_USDA=30.0
NC_035081.1	81182726	.	C	A	.	.	MAF_USDA=4.918
NC_035081.1	81182729	.	T	G	.	.	MAF_INRAE=32.278;MAF_USDA=34.118
NC_035081.1	81182746	.	T	G	.	.	MAF_USDA=7.377
NC_035081.1	81182749	.	A	C	.	.	MAF_INRAE=27.215;MAF_USDA=26.471
NC_035081.1	81182776	.	C	T	.	.	MAF_INRAE=28.481;MAF_USDA=12.941
NC_035081.1	81182787	.	G	T	.	.	MAF_INRAE=27.848;MAF_USDA=14.118
NC_035081.1	81182792	.	T	G	.	.	MAF_INRAE=27.848;MAF_USDA=14.118
NC_035081.1	81182816	.	T	C	.	.	MAF_INRAE=5.833
NC_035081.1	81182857	.	T	G	.	.	MAF_USDA=6.557
NC_035081.1	81182864	.	A	G	.	.	MAF_USDA=6.557
NC_035081.1	81182877	.	T	G	.	.	MAF_USDA=5.738
NC_035081.1	81182888	.	C	T	.	.	MAF_INRAE=4.167
NC_035081.1	81182896	.	A	T	.	.	MAF_USDA=8.197
NC_035081.1	81182897	.	A	T	.	.	MAF_USDA=6.557
NC_035081.1	81182902	.	G	A	.	.	MAF_USDA=9.836
NC_035081.1	81182916	.	A	C	.	.	MAF_INRAE=2.5
NC_035081.1	81182929	.	G	T	.	.	MAF_INRAE=1.667
NC_035081.1	81182948	.	C	A	.	.	MAF_USDA=6.557
NC_035081.1	81182967	.	C	A	.	.	MAF_INRAE=23.333;MAF_USDA=43.75
NC_035081.1	81183032	.	A	G	.	.	MAF_INRAE=34.81;MAF_USDA=30.588
NC_035081.1	81183043	.	T	C	.	.	MAF_USDA=11.475
NC_035081.1	81183073	.	G	A	.	.	MAF_INRAE=34.177;MAF_USDA=30.588
NC_035081.1	81183083	.	A	C	.	.	MAF_INRAE=6.667;MAF_USDA=8.235
NC_035081.1	81183132	.	G	C	.	.	MAF_INRAE=27.215;MAF_USDA=15.294
NC_035081.1	81183144	.	T	C	.	.	MAF_INRAE=31.013;MAF_USDA=43.75
NC_035081.1	81183153	.	A	C	.	.	MAF_USDA=5.882
NC_035081.1	81183158	.	G	A	.	.	MAF_INRAE=5.0
NC_035081.1	81183187	.	A	T	.	.	MAF_USDA=3.529
NC_035081.1	81183231	.	T	G	.	.	MAF_USDA=2.459
NC_035081.1	81183261	.	G	T	.	.	MAF_INRAE=9.167;MAF_USDA=1.176
NC_035081.1	81183333	.	A	C	.	.	MAF_INRAE=15.823;MAF_USDA=19.412
NC_035081.1	81183344	.	G	A	.	.	MAF_USDA=7.377
NC_035081.1	81183367	.	A	G	.	.	MAF_USDA=18.75
NC_035081.1	81183376	.	C	T	.	.	MAF_INRAE=12.025;MAF_USDA=9.412
NC_035081.1	81183377	.	G	A	.	.	MAF_INRAE=9.167;MAF_USDA=3.529
NC_035081.1	81183380	.	C	T	.	.	MAF_USDA=1.639
NC_035081.1	81183405	.	C	T	.	.	MAF_INRAE=6.667;MAF_USDA=15.882
NC_035081.1	81183461	.	C	T	.	.	MAF_INRAE=40.506;MAF_USDA=45.882
NC_035081.1	81183471	.	T	G	.	.	MAF_INRAE=6.667
NC_035081.1	81183547	.	A	T	.	.	MAF_INRAE=15.823;MAF_USDA=18.235
NC_035081.1	81183551	.	T	G	.	.	MAF_USDA=13.529
NC_035081.1	81183553	.	A	C	.	.	MAF_USDA=1.639
NC_035081.1	81183566	.	C	T	.	.	MAF_USDA=12.5
NC_035081.1	81183581	.	G	T	.	.	MAF_INRAE=19.62;MAF_USDA=3.529
NC_035081.1	81183834	.	T	A	.	.	MAF_INRAE=44.937;MAF_USDA=30.588
NC_035081.1	81183836	.	C	A	.	.	MAF_INRAE=47.5;MAF_USDA=33.529
NC_035081.1	81183854	.	C	T	.	.	MAF_INRAE=15.823;MAF_USDA=18.235
NC_035081.1	81183856	.	T	C	.	.	MAF_INRAE=4.167;MAF_USDA=8.235
NC_035081.1	81183859	.	C	G	.	.	MAF_INRAE=5.833;MAF_USDA=6.471
NC_035081.1	81183881	.	T	C	.	.	MAF_USDA=7.377
NC_035081.1	81183999	.	G	A	.	.	MAF_INRAE=43.671;MAF_USDA=32.353
NC_035081.1	81184007	.	T	C	.	.	MAF_INRAE=10.833
NC_035081.1	81184013	.	G	A	.	.	MAF_INRAE=5.833;MAF_USDA=16.471
NC_035081.1	81184088	.	G	T	.	.	MAF_INRAE=15.823;MAF_USDA=25.0
NC_035081.1	81184099	.	C	T	.	.	MAF_INRAE=45.57;MAF_USDA=43.75
NC_035081.1	81184118	.	G	C	.	.	MAF_INRAE=15.823;MAF_USDA=25.0
NC_035081.1	81184224	.	T	C	.	.	MAF_INRAE=25.0;MAF_USDA=25.0
NC_035081.1	81184375	.	C	T	.	.	MAF_USDA=9.836
NC_035081.1	81184389	.	C	T	.	.	MAF_USDA=18.235
NC_035081.1	81184420	.	A	G	.	.	MAF_INRAE=15.789;MAF_USDA=18.235
NC_035081.1	81184454	.	T	C	.	.	MAF_INRAE=41.772;MAF_USDA=49.412
NC_035081.1	81184513	.	C	T	.	.	MAF_INRAE=45.57;MAF_USDA=32.941
NC_035081.1	81184548	.	T	C	.	.	MAF_INRAE=41.772;MAF_USDA=48.824
NC_035081.1	81184559	.	T	A	.	.	MAF_USDA=1.639
NC_035081.1	81184623	.	A	G	.	.	MAF_INRAE=2.5
NC_035081.1	81184641	.	C	T	.	.	MAF_INRAE=10.526;MAF_USDA=33.333
NC_035081.1	81184876	.	C	T	.	.	MAF_USDA=47.826
NC_035081.1	81185154	.	G	A	.	.	MAF_USDA=10.417
NC_035081.1	81185176	.	T	C	.	.	MAF_INRAE=15.823;MAF_USDA=25.0
NC_035081.1	81185201	.	A	T	.	.	MAF_USDA=8.333
NC_035081.1	81185261	.	G	A	.	.	MAF_USDA=2.5
NC_035081.1	81185308	.	T	A	.	.	MAF_INRAE=39.873;MAF_USDA=48.824
NC_035081.1	81185366	.	G	T	.	.	MAF_USDA=10.417
NC_035081.1	81185494	.	T	G	.	.	MAF_INRAE=6.667;MAF_USDA=26.23
NC_035081.1	81185540	.	G	T	.	.	MAF_USDA=12.941
NC_035081.1	81185570	.	G	T	.	.	MAF_INRAE=15.833;MAF_USDA=20.0
NC_035081.1	81185605	.	T	C	.	.	MAF_INRAE=39.873;MAF_USDA=48.235
NC_035081.1	81185628	.	T	C	.	.	MAF_USDA=3.279
NC_035081.1	81185653	.	T	A	.	.	MAF_USDA=5.882
NC_035081.1	81185699	.	C	T	.	.	MAF_INRAE=10.0
NC_035081.1	81185741	.	G	C	.	.	MAF_INRAE=15.823;MAF_USDA=20.588
NC_035081.1	81185770	.	T	C	.	.	MAF_INRAE=28.481;MAF_USDA=12.941
NC_035081.1	81185775	.	G	T	.	.	MAF_INRAE=15.823;MAF_USDA=20.588
NC_035081.1	81185825	.	T	C	.	.	MAF_INRAE=12.025;MAF_USDA=8.824
NC_035081.1	81185951	.	C	A	.	.	MAF_USDA=2.459
NC_035081.1	81185984	.	C	G	.	.	MAF_INRAE=34.177
NC_035081.1	81186000	.	A	T	.	.	MAF_INRAE=16.456
NC_035081.1	81186055	.	G	A	.	.	MAF_USDA=1.639
NC_035081.1	81186144	.	T	A	.	.	MAF_INRAE=6.667
NC_035081.1	81186146	.	C	T	.	.	MAF_INRAE=8.333
NC_035081.1	81186147	.	T	A	.	.	MAF_INRAE=8.333
NC_035081.1	81186153	.	A	C	.	.	MAF_INRAE=8.333
NC_035081.1	81186161	.	C	A	.	.	MAF_INRAE=8.333
NC_035081.1	81186180	.	G	A	.	.	MAF_INRAE=40.506;MAF_USDA=48.824
NC_035081.1	81186208	.	G	A	.	.	MAF_INRAE=10.833
NC_035081.1	81186210	.	A	G	.	.	MAF_INRAE=10.833
NC_035081.1	81186213	.	G	A	.	.	MAF_USDA=1.639
NC_035081.1	81186215	.	A	G	.	.	MAF_INRAE=10.833
NC_035081.1	81186220	.	T	G	.	.	MAF_INRAE=10.833
NC_035081.1	81186228	.	A	G	.	.	MAF_INRAE=10.833
NC_035081.1	81186230	.	A	G	.	.	MAF_INRAE=10.833
NC_035081.1	81186252	.	C	T	.	.	MAF_INRAE=26.667
NC_035081.1	81186264	.	C	T	.	.	MAF_INRAE=32.5
NC_035081.1	81186274	.	T	A	.	.	MAF_INRAE=34.167
NC_035081.1	81186277	.	T	C	.	.	MAF_INRAE=34.167
NC_035081.1	81186288	.	T	C	.	.	MAF_INRAE=38.333
NC_035081.1	81186289	.	G	A	.	.	MAF_INRAE=38.333
NC_035081.1	81186290	.	A	G	.	.	MAF_INRAE=38.333
NC_035081.1	81186297	.	A	G	.	.	MAF_INRAE=36.667
NC_035081.1	81186303	.	T	C	.	.	MAF_INRAE=37.5
NC_035081.1	81186330	.	T	C	.	.	MAF_INRAE=35.833
NC_035081.1	81186343	.	T	A	.	.	MAF_INRAE=35.0
NC_035081.1	81186357	.	C	A	.	.	MAF_INRAE=35.0
NC_035081.1	81186360	.	C	T	.	.	MAF_INRAE=35.0
NC_035081.1	81186361	.	A	G	.	.	MAF_INRAE=35.0
NC_035081.1	81186364	.	G	C	.	.	MAF_INRAE=35.0
NC_035081.1	81186367	.	C	T	.	.	MAF_INRAE=25.833
NC_035081.1	81186369	.	A	C	.	.	MAF_INRAE=25.833
NC_035081.1	81186382	.	T	G	.	.	MAF_INRAE=22.5
NC_035081.1	81186386	.	C	T	.	.	MAF_INRAE=5.0
NC_035081.1	81186389	.	C	A	.	.	MAF_INRAE=5.833
NC_035081.1	81186417	.	T	C	.	.	MAF_USDA=2.5
NC_035081.1	81186420	.	T	C	.	.	MAF_USDA=2.459
NC_035081.1	81186496	.	G	A	.	.	MAF_INRAE=31.579;MAF_USDA=25.0
NC_035081.1	81186579	.	C	G	.	.	MAF_USDA=3.529
NC_035081.1	81186617	.	G	T	.	.	MAF_INRAE=7.5
NC_035081.1	81186737	.	T	G	.	.	MAF_USDA=2.459
NC_035081.1	81186752	.	G	A	.	.	MAF_INRAE=18.987
NC_035081.1	81186777	.	C	T	.	.	MAF_INRAE=10.833;MAF_USDA=18.852
NC_035081.1	81186796	.	C	A	.	.	MAF_USDA=1.639
NC_035081.1	81186816	.	A	C	.	.	MAF_INRAE=5.0;MAF_USDA=1.639
NC_035081.1	81186881	.	A	C	.	.	MAF_INRAE=39.241;MAF_USDA=48.824
NC_035081.1	81187048	.	C	A	.	.	MAF_INRAE=32.278;MAF_USDA=47.059
NC_035081.1	81187117	.	A	G	.	.	MAF_INRAE=39.241;MAF_USDA=47.647
NC_035081.1	81187169	.	T	C	.	.	MAF_INRAE=28.481;MAF_USDA=11.765
NC_035081.1	81187171	.	C	T	.	.	MAF_USDA=4.918
NC_035081.1	81187176	.	C	T	.	.	MAF_USDA=3.279
NC_035081.1	81187350	.	A	C	.	.	MAF_USDA=2.459
NC_035081.1	81187370	.	G	A	.	.	MAF_INRAE=11.667;MAF_USDA=21.765
NC_035081.1	81187412	.	A	C	.	.	MAF_USDA=9.524
NC_035081.1	81187508	.	A	T	.	.	MAF_INRAE=5.263
NC_035081.1	81188353	.	C	T	.	.	MAF_INRAE=27.848;MAF_USDA=9.412
NC_035081.1	81188397	.	C	T	.	.	MAF_USDA=1.667
NC_035081.1	81188398	.	G	A	.	.	MAF_INRAE=9.167
NC_035081.1	81188417	.	T	A	.	.	MAF_USDA=12.5
NC_035081.1	81188486	.	G	T	.	.	MAF_INRAE=39.241;MAF_USDA=48.235
NC_035081.1	81188490	.	A	C	.	.	MAF_INRAE=6.667;MAF_USDA=9.016
NC_035081.1	81188494	.	T	A	.	.	MAF_INRAE=13.291;MAF_USDA=11.176
NC_035081.1	81188563	.	T	G	.	.	MAF_INRAE=10.0
NC_035081.1	81188587	.	T	C	.	.	MAF_USDA=4.918
NC_035081.1	81188645	.	T	C	.	.	MAF_USDA=5.294
NC_035081.1	81188676	.	G	A	.	.	MAF_USDA=1.639
NC_035081.1	81188692	.	C	T	.	.	MAF_INRAE=10.833;MAF_USDA=23.529
NC_035081.1	81188697	.	G	A	.	.	MAF_USDA=9.412
NC_035081.1	81188708	.	T	G	.	.	MAF_USDA=15.294
NC_035081.1	81188709	.	C	T	.	.	MAF_USDA=27.083
NC_035081.1	81188716	.	C	T	.	.	MAF_USDA=37.5
NC_035081.1	81188722	.	G	A	.	.	MAF_USDA=3.279
NC_035081.1	81188732	.	G	T	.	.	MAF_INRAE=21.053
NC_035081.1	81188737	.	G	T	.	.	MAF_INRAE=21.053
NC_035081.1	81188755	.	G	A	.	.	MAF_USDA=2.459
NC_035081.1	81188756	.	A	T	.	.	MAF_INRAE=6.667
NC_035081.1	81188858	.	A	T	.	.	MAF_USDA=1.639
NC_035081.1	81188860	.	T	G	.	.	MAF_INRAE=39.241;MAF_USDA=48.235
NC_035081.1	81188897	.	A	C	.	.	MAF_INRAE=28.481;MAF_USDA=30.588
NC_035081.1	81188907	.	A	T	.	.	MAF_INRAE=39.241;MAF_USDA=48.824
NC_035081.1	81188938	.	C	A	.	.	MAF_INRAE=42.105
NC_035081.1	81188963	.	A	C	.	.	MAF_USDA=6.25
NC_035081.1	81189043	.	C	T	.	.	MAF_INRAE=19.62;MAF_USDA=4.098
NC_035081.1	81189102	.	A	G	.	.	MAF_USDA=8.197
NC_035081.1	81189103	.	A	G	.	.	MAF_USDA=7.377
NC_035081.1	81189142	.	G	T	.	.	MAF_INRAE=39.241;MAF_USDA=48.824
NC_035081.1	81189150	.	A	T	.	.	MAF_USDA=27.049
NC_035081.1	81189152	.	T	A	.	.	MAF_USDA=4.918
NC_035081.1	81189153	.	T	A	.	.	MAF_INRAE=5.0;MAF_USDA=25.41
NC_035081.1	81189157	.	A	T	.	.	MAF_USDA=26.23
NC_035081.1	81189167	.	C	T	.	.	MAF_INRAE=4.167;MAF_USDA=2.083
NC_035081.1	81189168	.	C	T	.	.	MAF_USDA=4.098
NC_035081.1	81189219	.	G	A	.	.	MAF_USDA=35.417
NC_035081.1	81189345	.	C	G	.	.	MAF_USDA=3.529
NC_035081.1	81189363	.	G	A	.	.	MAF_INRAE=4.167;MAF_USDA=7.059
NC_035081.1	81189421	.	G	A	.	.	MAF_INRAE=30.38;MAF_USDA=13.529
NC_035081.1	81189429	.	G	A	.	.	MAF_INRAE=39.241;MAF_USDA=49.412
NC_035081.1	81189457	.	C	T	.	.	MAF_INRAE=39.241;MAF_USDA=47.647
NC_035081.1	81189501	.	G	A	.	.	MAF_INRAE=4.167;MAF_USDA=2.083
NC_035081.1	81189504	.	A	G	.	.	MAF_INRAE=38.608;MAF_USDA=48.824
NC_035081.1	81189510	.	C	A	.	.	MAF_USDA=1.639
NC_035081.1	81189565	.	G	C	.	.	MAF_USDA=3.279
NC_035081.1	81189593	.	A	T	.	.	MAF_INRAE=39.873;MAF_USDA=49.412
NC_035081.1	81189620	.	G	A	.	.	MAF_INRAE=39.241
NC_035081.1	81189623	.	T	C	.	.	MAF_INRAE=12.5
NC_035081.1	81189624	.	A	C	.	.	MAF_INRAE=36.667
NC_035081.1	81189659	.	C	T	.	.	MAF_USDA=3.529
NC_035081.1	81189660	.	G	A	.	.	MAF_INRAE=4.167;MAF_USDA=7.059
NC_035081.1	81189780	.	G	A	.	.	MAF_USDA=1.639
NC_035081.1	81189796	.	C	T	.	.	MAF_USDA=2.459
NC_035081.1	81189810	.	C	T	.	.	MAF_INRAE=12.025;MAF_USDA=8.235
NC_035081.1	81189827	.	C	G	.	.	MAF_USDA=2.459
NC_035081.1	81189899	.	C	T	.	.	MAF_INRAE=12.025;MAF_USDA=8.235
NC_035081.1	81189920	.	C	A	.	.	MAF_INRAE=19.62
NC_035081.1	81189940	.	C	T	.	.	MAF_INRAE=10.0
NC_035081.1	81189971	.	G	A	.	.	MAF_INRAE=39.241;MAF_USDA=46.721
NC_035081.1	81190030	.	G	A	.	.	MAF_USDA=2.459
NC_035081.1	81190094	.	A	G	.	.	MAF_INRAE=39.241;MAF_USDA=46.471
NC_035081.1	81190102	.	A	G	.	.	MAF_INRAE=39.241;MAF_USDA=48.824
NC_035081.1	81190119	.	G	A	.	.	MAF_USDA=2.459
NC_035081.1	81190120	.	G	T	.	.	MAF_INRAE=39.241;MAF_USDA=48.235
NC_035081.1	81190167	.	G	C	.	.	MAF_USDA=1.639
NC_035081.1	81190218	.	G	A	.	.	MAF_INRAE=13.291;MAF_USDA=11.176
NC_035081.1	81190231	.	G	C	.	.	MAF_INRAE=39.241;MAF_USDA=48.824
NC_035081.1	81190246	.	C	A	.	.	MAF_INRAE=39.873;MAF_USDA=48.824
NC_035081.1	81190297	.	G	A	.	.	MAF_INRAE=22.785;MAF_USDA=31.765
NC_035081.1	81190455	.	G	A	.	.	MAF_INRAE=13.291;MAF_USDA=12.941
NC_035081.1	81190619	.	C	T	.	.	MAF_USDA=4.098
NC_035081.1	81190674	.	A	G	.	.	MAF_INRAE=39.873;MAF_USDA=48.824
NC_035081.1	81190735	.	C	T	.	.	MAF_INRAE=40.506;MAF_USDA=49.412
NC_035081.1	81190776	.	C	G	.	.	MAF_INRAE=31.579;MAF_USDA=6.25
NC_035081.1	81190796	.	A	G	.	.	MAF_INRAE=13.291;MAF_USDA=14.118
NC_035081.1	81190861	.	G	T	.	.	MAF_INRAE=39.241;MAF_USDA=48.824
NC_035081.1	81190909	.	T	A	.	.	MAF_USDA=2.459
NC_035081.1	81190932	.	A	G	.	.	MAF_INRAE=39.241;MAF_USDA=48.235
NC_035081.1	81190941	.	G	T	.	.	MAF_INRAE=39.241;MAF_USDA=49.412
NC_035081.1	81190959	.	C	T	.	.	MAF_USDA=3.529
NC_035081.1	81190979	.	C	G	.	.	MAF_INRAE=39.241;MAF_USDA=48.235
NC_035081.1	81191058	.	A	T	.	.	MAF_INRAE=38.608;MAF_USDA=48.824
NC_035081.1	81191100	.	T	C	.	.	MAF_INRAE=4.167;MAF_USDA=7.647
NC_035081.1	81191131	.	T	A	.	.	MAF_INRAE=5.833;MAF_USDA=7.647
NC_035081.1	81191132	.	C	T	.	.	MAF_INRAE=5.833;MAF_USDA=7.647
NC_035081.1	81191144	.	C	A	.	.	MAF_INRAE=39.873;MAF_USDA=48.824
NC_035081.1	81191150	.	A	G	.	.	MAF_INRAE=15.833;MAF_USDA=9.836
NC_035081.1	81191151	.	T	C	.	.	MAF_INRAE=15.833;MAF_USDA=9.836
NC_035081.1	81191154	.	T	A	.	.	MAF_INRAE=34.167;MAF_USDA=27.059
NC_035081.1	81191165	.	T	A	.	.	MAF_INRAE=20.253
NC_035081.1	81191177	.	G	A	.	.	MAF_INRAE=40.833;MAF_USDA=13.529
NC_035081.1	81191195	.	C	T	.	.	MAF_USDA=5.738
NC_035081.1	81191196	.	T	C	.	.	MAF_INRAE=16.456;MAF_USDA=24.118
NC_035081.1	81191216	.	T	C	.	.	MAF_INRAE=39.873;MAF_USDA=48.824
NC_035081.1	81191238	.	A	G	.	.	MAF_INRAE=44.304;MAF_USDA=27.647
NC_035081.1	81191242	.	C	T	.	.	MAF_INRAE=16.456;MAF_USDA=23.529
NC_035081.1	81191261	.	G	T	.	.	MAF_INRAE=5.833;MAF_USDA=7.647
NC_035081.1	81191262	.	G	A	.	.	MAF_INRAE=5.833;MAF_USDA=7.647
NC_035081.1	81191296	.	G	A	.	.	MAF_INRAE=6.667;MAF_USDA=18.852
NC_035081.1	81191307	.	T	G	.	.	MAF_INRAE=11.392;MAF_USDA=14.706
NC_035081.1	81191308	.	A	G	.	.	MAF_INRAE=11.667;MAF_USDA=14.706
NC_035081.1	81191320	.	T	G	.	.	MAF_INRAE=50.0;MAF_USDA=34.118
NC_035081.1	81191350	.	G	T	.	.	MAF_USDA=47.647
NC_035081.1	81191441	.	A	C	.	.	MAF_INRAE=37.975
NC_035081.1	81191499	.	C	A	.	.	MAF_INRAE=36.709;MAF_USDA=47.647
NC_035081.1	81191530	.	C	G	.	.	MAF_INRAE=5.0;MAF_USDA=7.647
NC_035081.1	81191531	.	G	A	.	.	MAF_USDA=4.706
NC_035081.1	81191552	.	A	C	.	.	MAF_INRAE=10.833
NC_035081.1	81191631	.	G	C	.	.	MAF_INRAE=45.833
NC_035081.1	81191684	.	C	A	.	.	MAF_INRAE=10.833
NC_035081.1	81191689	.	C	T	.	.	MAF_USDA=1.639
NC_035081.1	81191741	.	G	T	.	.	MAF_INRAE=18.987
NC_035081.1	81191744	.	C	T	.	.	MAF_INRAE=6.667;MAF_USDA=19.672
NC_035081.1	81191745	.	A	G	.	.	MAF_INRAE=34.81;MAF_USDA=34.706
NC_035081.1	81191792	.	G	T	.	.	MAF_INRAE=10.0
NC_035081.1	81191980	.	C	T	.	.	MAF_INRAE=10.0
NC_035081.1	81192098	.	G	T	.	.	MAF_INRAE=20.0
NC_035081.1	81192110	.	G	A	.	.	MAF_INRAE=12.025
NC_035081.1	81192230	.	G	C	.	.	MAF_INRAE=38.608;MAF_USDA=45.902
NC_035081.1	81192282	.	C	T	.	.	MAF_USDA=1.639
NC_035081.1	81192298	.	G	T	.	.	MAF_INRAE=39.241;MAF_USDA=49.412
NC_035081.1	81192421	.	A	C	.	.	MAF_INRAE=39.241;MAF_USDA=48.235
NC_035081.1	81192519	.	T	C	.	.	MAF_USDA=7.377
NC_035081.1	81192560	.	A	T	.	.	MAF_INRAE=39.241;MAF_USDA=49.412
NC_035081.1	81192564	.	T	C	.	.	MAF_INRAE=5.0
NC_035081.1	81192583	.	G	A	.	.	MAF_USDA=9.836
NC_035081.1	81192618	.	C	A	.	.	MAF_USDA=1.639
NC_035081.1	81192641	.	T	C	.	.	MAF_USDA=2.459
NC_035081.1	81194646	.	C	A	.	.	MAF_INRAE=12.5
NC_035081.1	81194666	.	C	A	.	.	MAF_INRAE=9.167
NC_035081.1	81194686	.	G	T	.	.	MAF_INRAE=5.0
NC_035081.1	81194720	.	A	T	.	.	MAF_USDA=2.459
NC_035081.1	81194733	.	C	T	.	.	MAF_INRAE=2.5
NC_035081.1	81194745	.	A	T	.	.	MAF_USDA=4.098
NC_035081.1	81194746	.	G	T	.	.	MAF_USDA=1.639
NC_035081.1	81194768	.	C	A	.	.	MAF_USDA=7.647
NC_035081.1	81194895	.	T	C	.	.	MAF_INRAE=39.241;MAF_USDA=48.824
NC_035081.1	81194904	.	G	A	.	.	MAF_USDA=2.459
NC_035081.1	81194917	.	G	A	.	.	MAF_USDA=1.639
NC_035081.1	81194954	.	A	C	.	.	MAF_INRAE=39.873;MAF_USDA=49.412
NC_035081.1	81194981	.	C	A	.	.	MAF_USDA=1.639
NC_035081.1	81194989	.	C	A	.	.	MAF_INRAE=39.241;MAF_USDA=49.412
NC_035081.1	81195016	.	G	A	.	.	MAF_INRAE=4.167;MAF_USDA=7.647
NC_035081.1	81195148	.	A	G	.	.	MAF_INRAE=39.241;MAF_USDA=48.235
NC_035081.1	81195211	.	G	A	.	.	MAF_USDA=1.639
NC_035081.1	81195280	.	A	T	.	.	MAF_INRAE=10.0
NC_035081.1	81195384	.	T	G	.	.	MAF_INRAE=40.506;MAF_USDA=48.824
NC_035081.1	81195483	.	G	A	.	.	MAF_INRAE=39.241;MAF_USDA=48.824
NC_035081.1	81195505	.	T	C	.	.	MAF_USDA=1.639
NC_035081.1	81195544	.	A	C	.	.	MAF_USDA=2.459
NC_035081.1	81195548	.	G	A	.	.	MAF_USDA=2.459
NC_035081.1	81195555	.	G	T	.	.	MAF_USDA=6.557
NC_035081.1	81195681	.	T	G	.	.	MAF_USDA=2.459
NC_035081.1	81195695	.	T	A	.	.	MAF_INRAE=39.873;MAF_USDA=49.412
NC_035081.1	81195744	.	C	T	.	.	MAF_INRAE=23.333;MAF_USDA=7.059
NC_035081.1	81195777	.	A	G	.	.	MAF_USDA=2.459
NC_035081.1	81195838	.	A	C	.	.	MAF_USDA=1.639
NC_035081.1	81195985	.	G	T	.	.	MAF_USDA=5.882
NC_035081.1	81196038	.	C	G	.	.	MAF_INRAE=5.833;MAF_USDA=11.475
NC_035081.1	81196046	.	C	T	.	.	MAF_INRAE=15.789
NC_035081.1	81196110	.	G	A	.	.	MAF_USDA=1.667
NC_035081.1	81196124	.	G	A	.	.	MAF_USDA=6.667
NC_035081.1	81196185	.	G	A	.	.	MAF_INRAE=31.646;MAF_USDA=12.941
NC_035081.1	81196199	.	A	G	.	.	MAF_INRAE=22.5;MAF_USDA=10.417
NC_035081.1	81196308	.	C	T	.	.	MAF_INRAE=39.241;MAF_USDA=47.647
NC_035081.1	81196357	.	C	T	.	.	MAF_INRAE=13.291;MAF_USDA=17.059
NC_035081.1	81196462	.	C	G	.	.	MAF_USDA=3.279
NC_035081.1	81196470	.	A	C	.	.	MAF_USDA=1.639
NC_035081.1	81196555	.	A	T	.	.	MAF_USDA=1.639
NC_035081.1	81196603	.	C	T	.	.	MAF_USDA=2.459
NC_035081.1	81196608	.	A	C	.	.	MAF_INRAE=12.658;MAF_USDA=8.824
NC_035081.1	81196787	.	A	C	.	.	MAF_USDA=12.5
NC_035081.1	81196793	.	C	G	.	.	MAF_USDA=22.917
NC_035081.1	81196807	.	C	G	.	.	MAF_USDA=37.5
NC_035081.1	81197137	.	T	G	.	.	MAF_USDA=23.77
NC_035081.1	81197146	.	C	T	.	.	MAF_USDA=6.557
NC_035081.1	81197326	.	T	A	.	.	MAF_USDA=2.459
NC_035081.1	81197352	.	G	T	.	.	MAF_USDA=2.459
NC_035081.1	81197382	.	G	A	.	.	MAF_USDA=1.639
NC_035081.1	81197395	.	C	A	.	.	MAF_INRAE=39.241;MAF_USDA=48.824
NC_035081.1	81197434	.	C	A	.	.	MAF_INRAE=39.873;MAF_USDA=49.412
NC_035081.1	81197443	.	T	G	.	.	MAF_INRAE=39.873;MAF_USDA=37.5
NC_035081.1	81197455	.	T	C	.	.	MAF_INRAE=44.304;MAF_USDA=40.0
NC_035081.1	81197517	.	T	G	.	.	MAF_USDA=2.459
NC_035081.1	81197529	.	G	T	.	.	MAF_INRAE=37.342;MAF_USDA=43.529
NC_035081.1	81197544	.	A	T	.	.	MAF_INRAE=7.5;MAF_USDA=24.59
NC_035081.1	81197593	.	C	T	.	.	MAF_USDA=1.639
NC_035081.1	81197651	.	G	T	.	.	MAF_USDA=1.639
NC_035081.1	81197721	.	A	G	.	.	MAF_USDA=1.639
NC_035081.1	81197752	.	A	G	.	.	MAF_INRAE=6.667;MAF_USDA=27.869
NC_035081.1	81197790	.	A	T	.	.	MAF_USDA=2.459
NC_035081.1	81197791	.	C	T	.	.	MAF_INRAE=25.0;MAF_USDA=4.706
NC_035081.1	81197844	.	A	C	.	.	MAF_INRAE=6.667;MAF_USDA=9.836
NC_035081.1	81197856	.	G	A	.	.	MAF_INRAE=5.833;MAF_USDA=6.471
NC_035081.1	81197947	.	C	T	.	.	MAF_USDA=2.459
NC_035081.1	81198190	.	G	T	.	.	MAF_INRAE=10.0
NC_035081.1	81198208	.	A	C	.	.	MAF_INRAE=5.0;MAF_USDA=1.639
NC_035081.1	81198243	.	G	T	.	.	MAF_INRAE=12.5;MAF_USDA=8.824
NC_035081.1	81198249	.	A	T	.	.	MAF_INRAE=13.291;MAF_USDA=18.824
NC_035081.1	81198275	.	A	G	.	.	MAF_USDA=6.557
NC_035081.1	81198278	.	G	A	.	.	MAF_INRAE=35.0;MAF_USDA=30.0
NC_035081.1	81198339	.	A	C	.	.	MAF_USDA=1.639
NC_035081.1	81198365	.	C	T	.	.	MAF_INRAE=31.646;MAF_USDA=13.529
NC_035081.1	81198375	.	A	G	.	.	MAF_USDA=7.377
NC_035081.1	81198404	.	C	T	.	.	MAF_INRAE=5.833;MAF_USDA=8.235
NC_035081.1	81198427	.	A	G	.	.	MAF_INRAE=31.013;MAF_USDA=16.471
NC_035081.1	81198465	.	T	C	.	.	MAF_INRAE=40.506;MAF_USDA=48.824
NC_035081.1	81198490	.	G	T	.	.	MAF_INRAE=20.833;MAF_USDA=8.333
NC_035081.1	81198511	.	C	T	.	.	MAF_USDA=1.639
NC_035081.1	81198517	.	T	G	.	.	MAF_INRAE=11.392;MAF_USDA=4.167
NC_035081.1	81198639	.	C	T	.	.	MAF_INRAE=30.38;MAF_USDA=11.765
NC_035081.1	81198646	.	T	C	.	.	MAF_INRAE=39.873;MAF_USDA=48.824
NC_035081.1	81198656	.	C	A	.	.	MAF_USDA=3.529
NC_035081.1	81198723	.	A	G	.	.	MAF_USDA=1.639
NC_035081.1	81198747	.	C	G	.	.	MAF_INRAE=12.658;MAF_USDA=21.176
NC_035081.1	81198854	.	T	C	.	.	MAF_INRAE=22.152;MAF_USDA=26.471
NC_035081.1	81198856	.	G	T	.	.	MAF_INRAE=6.329
NC_035081.1	81198893	.	A	C	.	.	MAF_INRAE=6.667;MAF_USDA=19.672
NC_035081.1	81198939	.	T	A	.	.	MAF_INRAE=39.241;MAF_USDA=48.214
NC_035081.1	81198954	.	C	A	.	.	MAF_INRAE=39.241;MAF_USDA=35.417
NC_035081.1	81198980	.	T	C	.	.	MAF_USDA=5.294
NC_035081.1	81199061	.	C	T	.	.	MAF_INRAE=15.0;MAF_USDA=1.639
NC_035081.1	81199126	.	C	G	.	.	MAF_INRAE=39.873;MAF_USDA=48.824
NC_035081.1	81199177	.	T	C	.	.	MAF_INRAE=39.241;MAF_USDA=48.824
NC_035081.1	81199256	.	G	T	.	.	MAF_INRAE=31.013;MAF_USDA=17.647
NC_035081.1	81199266	.	G	T	.	.	MAF_INRAE=6.667;MAF_USDA=18.852
NC_035081.1	81199314	.	C	T	.	.	MAF_USDA=1.639
NC_035081.1	81199342	.	C	T	.	.	MAF_INRAE=10.0
NC_035081.1	81199376	.	A	C	.	.	MAF_INRAE=39.241;MAF_USDA=47.647
NC_035081.1	81199438	.	A	G	.	.	MAF_INRAE=39.241;MAF_USDA=48.235
NC_035081.1	81199618	.	C	A	.	.	MAF_INRAE=10.759
NC_035081.1	81199829	.	A	T	.	.	MAF_INRAE=20.833;MAF_USDA=10.417
NC_035081.1	81199831	.	C	A	.	.	MAF_INRAE=20.833;MAF_USDA=10.417
NC_035081.1	81199877	.	C	G	.	.	MAF_INRAE=39.873;MAF_USDA=49.412
NC_035081.1	81199884	.	A	G	.	.	MAF_INRAE=39.873;MAF_USDA=49.412
NC_035081.1	81199951	.	T	G	.	.	MAF_USDA=10.833
NC_035081.1	81199993	.	T	A	.	.	MAF_USDA=1.639
NC_035081.1	81200009	.	T	C	.	.	MAF_INRAE=39.241;MAF_USDA=49.412
NC_035081.1	81200027	.	C	A	.	.	MAF_INRAE=22.785;MAF_USDA=29.412
NC_035081.1	81200100	.	G	A	.	.	MAF_INRAE=6.667;MAF_USDA=11.475
NC_035081.1	81200130	.	T	A	.	.	MAF_INRAE=6.667;MAF_USDA=12.295
NC_035081.1	81200365	.	G	A	.	.	MAF_INRAE=39.241;MAF_USDA=48.235
NC_035081.1	81200405	.	G	T	.	.	MAF_USDA=7.059
NC_035081.1	81200413	.	A	C	.	.	MAF_INRAE=39.873;MAF_USDA=47.647
NC_035081.1	81200495	.	C	G	.	.	MAF_USDA=1.639
NC_035081.1	81200514	.	G	A	.	.	MAF_INRAE=19.167;MAF_USDA=10.417
NC_035081.1	81200612	.	G	A	.	.	MAF_USDA=2.459
NC_035081.1	81200746	.	T	A	.	.	MAF_USDA=11.475
NC_035081.1	81200805	.	C	T	.	.	MAF_INRAE=39.241;MAF_USDA=48.824
NC_035081.1	81200811	.	T	G	.	.	MAF_INRAE=39.241;MAF_USDA=49.412
NC_035081.1	81200819	.	G	A	.	.	MAF_INRAE=39.241;MAF_USDA=49.412
NC_035081.1	81200850	.	A	C	.	.	MAF_USDA=9.836
NC_035081.1	81200880	.	C	T	.	.	MAF_INRAE=39.241;MAF_USDA=40.588
NC_035081.1	81200889	.	T	A	.	.	MAF_INRAE=10.0
NC_035081.1	81200897	.	C	G	.	.	MAF_INRAE=13.291;MAF_USDA=15.294
NC_035081.1	81200957	.	G	A	.	.	MAF_INRAE=10.833
NC_035081.1	81200987	.	A	G	.	.	MAF_INRAE=39.873;MAF_USDA=48.214
NC_035081.1	81201043	.	T	C	.	.	MAF_INRAE=39.241;MAF_USDA=48.824
NC_035081.1	81201055	.	A	G	.	.	MAF_INRAE=25.0;MAF_USDA=12.5
NC_035081.1	81201073	.	G	A	.	.	MAF_INRAE=13.291;MAF_USDA=18.235
NC_035081.1	81201077	.	C	T	.	.	MAF_INRAE=46.667;MAF_USDA=48.824
NC_035081.1	81201122	.	G	T	.	.	MAF_INRAE=22.785;MAF_USDA=27.059
NC_035081.1	81201289	.	C	T	.	.	MAF_INRAE=15.789;MAF_USDA=8.333
NC_035081.1	81201324	.	A	G	.	.	MAF_USDA=7.377
NC_035081.1	81201337	.	G	A	.	.	MAF_INRAE=29.747;MAF_USDA=38.824
NC_035081.1	81201368	.	C	A	.	.	MAF_USDA=2.459
NC_035081.1	81201369	.	G	A	.	.	MAF_USDA=3.279
NC_035081.1	81201403	.	C	T	.	.	MAF_INRAE=25.833;MAF_USDA=10.119
NC_035081.1	81201488	.	T	C	.	.	MAF_USDA=37.5
NC_035081.1	81202220	.	T	C	.	.	MAF_USDA=1.639
NC_035081.1	81202298	.	T	G	.	.	MAF_INRAE=39.241;MAF_USDA=49.412
NC_035081.1	81202325	.	C	T	.	.	MAF_INRAE=4.167
NC_035081.1	81202416	.	G	A	.	.	MAF_INRAE=39.873;MAF_USDA=48.235
NC_035081.1	81202437	.	C	G	.	.	MAF_INRAE=1.667
NC_035081.1	81202537	.	C	T	.	.	MAF_INRAE=6.667;MAF_USDA=9.836
NC_035081.1	81202585	.	G	A	.	.	MAF_INRAE=6.667;MAF_USDA=12.295
NC_035081.1	81202652	.	T	C	.	.	MAF_INRAE=39.873;MAF_USDA=48.214
NC_035081.1	81202748	.	C	A	.	.	MAF_USDA=2.459
NC_035081.1	81202792	.	T	G	.	.	MAF_USDA=2.459
NC_035081.1	81202821	.	A	C	.	.	MAF_INRAE=4.167;MAF_USDA=25.0
NC_035081.1	81202858	.	T	C	.	.	MAF_USDA=5.738
NC_035081.1	81202860	.	T	A	.	.	MAF_USDA=4.918
NC_035081.1	81202862	.	C	T	.	.	MAF_USDA=4.918
NC_035081.1	81202867	.	A	C	.	.	MAF_USDA=2.459
NC_035081.1	81202870	.	T	G	.	.	MAF_USDA=5.738
NC_035081.1	81202876	.	C	G	.	.	MAF_USDA=7.377
NC_035081.1	81202878	.	C	T	.	.	MAF_USDA=6.557
NC_035081.1	81202933	.	C	A	.	.	MAF_USDA=11.475
NC_035081.1	81202965	.	A	G	.	.	MAF_USDA=8.197
NC_035081.1	81202966	.	C	T	.	.	MAF_USDA=4.118
NC_035081.1	81202970	.	T	C	.	.	MAF_INRAE=13.158;MAF_USDA=22.917
NC_035081.1	81202985	.	C	T	.	.	MAF_USDA=9.016
NC_035081.1	81202999	.	C	A	.	.	MAF_INRAE=4.167;MAF_USDA=2.083
NC_035081.1	81203072	.	T	G	.	.	MAF_INRAE=39.873;MAF_USDA=48.235
NC_035081.1	81203087	.	A	T	.	.	MAF_INRAE=39.873;MAF_USDA=49.412
NC_035081.1	81203143	.	G	A	.	.	MAF_USDA=5.882
NC_035081.1	81203205	.	C	T	.	.	MAF_INRAE=5.0
NC_035081.1	81203223	.	G	T	.	.	MAF_INRAE=39.241;MAF_USDA=44.706
NC_035081.1	81203235	.	C	A	.	.	MAF_USDA=1.639
NC_035081.1	81203310	.	T	C	.	.	MAF_INRAE=25.0;MAF_USDA=5.294
NC_035081.1	81203314	.	C	A	.	.	MAF_USDA=1.639
NC_035081.1	81203332	.	C	T	.	.	MAF_INRAE=46.667;MAF_USDA=46.471
NC_035081.1	81203333	.	G	A	.	.	MAF_INRAE=15.789;MAF_USDA=25.0
NC_035081.1	81203350	.	A	G	.	.	MAF_INRAE=46.667;MAF_USDA=47.059
NC_035081.1	81203354	.	T	A	.	.	MAF_INRAE=46.667;MAF_USDA=45.294
NC_035081.1	81203355	.	G	A	.	.	MAF_USDA=1.639
NC_035081.1	81203357	.	C	T	.	.	MAF_INRAE=46.667;MAF_USDA=46.471
NC_035081.1	81203388	.	C	T	.	.	MAF_INRAE=46.667;MAF_USDA=49.412
NC_035081.1	81203392	.	C	A	.	.	MAF_INRAE=46.667;MAF_USDA=48.824
NC_035081.1	81203412	.	C	T	.	.	MAF_INRAE=39.241;MAF_USDA=48.824
NC_035081.1	81203415	.	G	A	.	.	MAF_INRAE=46.667;MAF_USDA=48.824
NC_035081.1	81203439	.	G	A	.	.	MAF_USDA=1.639
NC_035081.1	81203595	.	C	T	.	.	MAF_INRAE=39.241;MAF_USDA=48.235
NC_035081.1	81203596	.	A	T	.	.	MAF_USDA=1.639
NC_035081.1	81203615	.	C	T	.	.	MAF_USDA=6.471
NC_035081.1	81203625	.	G	A	.	.	MAF_INRAE=15.789;MAF_USDA=24.706
NC_035081.1	81203685	.	T	A	.	.	MAF_INRAE=9.167
NC_035081.1	81203692	.	T	G	.	.	MAF_INRAE=40.506;MAF_USDA=48.824
NC_035081.1	81203697	.	G	C	.	.	MAF_INRAE=40.506;MAF_USDA=48.824
NC_035081.1	81203706	.	A	C	.	.	MAF_INRAE=40.506;MAF_USDA=48.824
NC_035081.1	81203731	.	C	A	.	.	MAF_INRAE=5.0
NC_035081.1	81203768	.	T	C	.	.	MAF_USDA=8.824
NC_035081.1	81203769	.	G	C	.	.	MAF_USDA=8.235
NC_035081.1	81203771	.	T	G	.	.	MAF_USDA=1.639
NC_035081.1	81203793	.	G	T	.	.	MAF_USDA=3.529
NC_035081.1	81203804	.	A	T	.	.	MAF_USDA=1.639
NC_035081.1	81203805	.	T	G	.	.	MAF_INRAE=5.263
NC_035081.1	81203807	.	G	T	.	.	MAF_INRAE=15.19;MAF_USDA=5.882
NC_035081.1	81203812	.	T	G	.	.	MAF_USDA=1.639
NC_035081.1	81203816	.	T	G	.	.	MAF_USDA=1.639
NC_035081.1	81203821	.	G	A	.	.	MAF_INRAE=4.167;MAF_USDA=2.353
NC_035081.1	81203895	.	C	T	.	.	MAF_INRAE=15.789
NC_035081.1	81204029	.	G	A	.	.	MAF_USDA=2.459
NC_035081.1	81204131	.	G	T	.	.	MAF_USDA=10.656
NC_035081.1	81208331	.	C	T	.	.	MAF_USDA=2.083
NC_035081.1	81208371	.	G	A	.	.	MAF_USDA=1.639
NC_035081.1	81208440	.	C	A	.	.	MAF_USDA=3.333
NC_035081.1	81208532	.	T	C	.	.	MAF_INRAE=39.873;MAF_USDA=47.059
NC_035081.1	81208672	.	T	C	.	.	MAF_INRAE=40.506;MAF_USDA=47.647
NC_035081.1	81208925	.	A	T	.	.	MAF_USDA=31.25
NC_035081.1	81209670	.	G	T	.	.	MAF_INRAE=39.873;MAF_USDA=48.235
NC_035081.1	81209722	.	C	G	.	.	MAF_USDA=3.279
NC_035081.1	81209734	.	A	G	.	.	MAF_INRAE=39.241;MAF_USDA=48.824
NC_035081.1	81209776	.	T	C	.	.	MAF_USDA=7.377
NC_035081.1	81209886	.	G	T	.	.	MAF_INRAE=15.789;MAF_USDA=48.824
NC_035081.1	81209993	.	G	T	.	.	MAF_USDA=36.31
NC_035081.1	81210841	.	G	T	.	.	MAF_USDA=28.824
NC_035081.1	81210866	.	C	A	.	.	MAF_USDA=35.417
NC_035081.1	81210901	.	G	A	.	.	MAF_USDA=17.213
NC_035081.1	81210921	.	T	A	.	.	MAF_USDA=1.667
NC_035081.1	81211015	.	T	G	.	.	MAF_USDA=1.639
NC_035081.1	81211029	.	C	A	.	.	MAF_USDA=1.639
NC_035081.1	81211106	.	A	G	.	.	MAF_USDA=1.639
NC_035081.1	81211108	.	G	A	.	.	MAF_USDA=1.639
NC_035081.1	81211112	.	A	G	.	.	MAF_USDA=1.639
NC_035081.1	81211131	.	G	C	.	.	MAF_INRAE=31.579;MAF_USDA=21.176
NC_035081.1	81211160	.	A	G	.	.	MAF_INRAE=15.789;MAF_USDA=47.647
NC_035081.1	81211163	.	C	T	.	.	MAF_USDA=47.647
NC_035081.1	81211164	.	A	T	.	.	MAF_USDA=47.647
NC_035081.1	81211179	.	T	C	.	.	MAF_INRAE=15.789;MAF_USDA=47.647
NC_035081.1	81211203	.	T	C	.	.	MAF_USDA=22.917
NC_035081.1	81211226	.	T	A	.	.	MAF_INRAE=15.789;MAF_USDA=49.412
NC_035081.1	81211236	.	G	A	.	.	MAF_USDA=10.656
NC_035081.1	81211292	.	G	T	.	.	MAF_USDA=1.639
NC_035081.1	81211305	.	A	G	.	.	MAF_INRAE=5.263;MAF_USDA=8.824
NC_035081.1	81211320	.	G	T	.	.	MAF_INRAE=10.526;MAF_USDA=16.471
NC_035081.1	81211375	.	G	A	.	.	MAF_USDA=1.639
NC_035081.1	81211395	.	T	G	.	.	MAF_USDA=4.098
NC_035081.1	81211517	.	A	T	.	.	MAF_INRAE=15.789;MAF_USDA=48.235
NC_035081.1	81212515	.	T	C	.	.	MAF_USDA=27.083
NC_035081.1	81212615	.	A	C	.	.	MAF_USDA=3.279
NC_035081.1	81212628	.	T	C	.	.	MAF_USDA=1.639
NC_035081.1	81212632	.	C	A	.	.	MAF_INRAE=5.0;MAF_USDA=1.639
NC_035081.1	81212928	.	C	T	.	.	MAF_INRAE=9.167
NC_035081.1	81212929	.	G	A	.	.	MAF_INRAE=39.873;MAF_USDA=49.405
NC_035081.1	81212972	.	T	C	.	.	MAF_INRAE=8.861;MAF_USDA=33.333
NC_035081.1	81212973	.	G	A	.	.	MAF_INRAE=6.667;MAF_USDA=33.333
NC_035081.1	81212979	.	C	G	.	.	MAF_INRAE=8.861;MAF_USDA=27.381
NC_035081.1	81213056	.	G	A	.	.	MAF_INRAE=25.0;MAF_USDA=4.706
NC_035081.1	81213102	.	C	A	.	.	MAF_USDA=1.639
NC_035081.1	81213147	.	C	G	.	.	MAF_INRAE=39.873;MAF_USDA=48.824
NC_035081.1	81213178	.	G	A	.	.	MAF_USDA=1.639
NC_035081.1	81213184	.	G	T	.	.	MAF_INRAE=39.241;MAF_USDA=48.824
NC_035081.1	81213258	.	C	T	.	.	MAF_USDA=2.353
NC_035081.1	81213259	.	G	A	.	.	MAF_INRAE=40.506;MAF_USDA=48.824
NC_035081.1	81213338	.	C	A	.	.	MAF_INRAE=10.0
NC_035081.1	81213480	.	C	A	.	.	MAF_INRAE=12.025;MAF_USDA=10.588
NC_035081.1	81213592	.	T	A	.	.	MAF_USDA=1.639
NC_035081.1	81213677	.	A	G	.	.	MAF_INRAE=5.833;MAF_USDA=2.459
NC_035081.1	81213701	.	A	C	.	.	MAF_INRAE=39.873;MAF_USDA=48.235
NC_035081.1	81213755	.	C	T	.	.	MAF_USDA=7.377
NC_035081.1	81213760	.	C	A	.	.	MAF_INRAE=39.873;MAF_USDA=48.824
NC_035081.1	81213818	.	A	C	.	.	MAF_USDA=9.836
NC_035081.1	81213895	.	A	T	.	.	MAF_INRAE=39.873;MAF_USDA=48.824
NC_035081.1	81213957	.	T	C	.	.	MAF_USDA=1.639
NC_035081.1	81214018	.	G	A	.	.	MAF_USDA=2.459
NC_035081.1	81214060	.	A	G	.	.	MAF_INRAE=4.167;MAF_USDA=2.083
NC_035081.1	81214305	.	A	T	.	.	MAF_INRAE=6.329;MAF_USDA=7.647
NC_035081.1	81214309	.	C	T	.	.	MAF_USDA=2.459
NC_035081.1	81214332	.	G	A	.	.	MAF_INRAE=41.772;MAF_USDA=49.412
NC_035081.1	81214484	.	C	T	.	.	MAF_USDA=6.25
NC_035081.1	81214557	.	G	A	.	.	MAF_USDA=1.639
NC_035081.1	81215473	.	A	T	.	.	MAF_USDA=1.667
NC_035081.1	81215518	.	G	A	.	.	MAF_INRAE=15.789;MAF_USDA=49.398
NC_035081.1	81215582	.	G	T	.	.	MAF_USDA=1.639
NC_035081.1	81215661	.	T	C	.	.	MAF_USDA=10.656
NC_035081.1	81215716	.	G	C	.	.	MAF_USDA=10.656
NC_035081.1	81215804	.	G	C	.	.	MAF_USDA=2.459
NC_035081.1	81215875	.	A	T	.	.	MAF_INRAE=20.0;MAF_USDA=10.417
NC_035081.1	81215883	.	G	T	.	.	MAF_INRAE=43.038;MAF_USDA=20.588
NC_035081.1	81215961	.	T	G	.	.	MAF_USDA=1.667
NC_035081.1	81215964	.	T	C	.	.	MAF_INRAE=39.167;MAF_USDA=5.952
NC_035081.1	81216063	.	G	A	.	.	MAF_INRAE=15.0
NC_035081.1	81216093	.	A	T	.	.	MAF_USDA=1.639
NC_035081.1	81216275	.	C	T	.	.	MAF_INRAE=5.263;MAF_USDA=10.588
NC_035081.1	81216306	.	C	T	.	.	MAF_USDA=1.639
NC_035081.1	81216366	.	G	A	.	.	MAF_INRAE=5.833
NC_035081.1	81218793	.	G	A	.	.	MAF_USDA=47.917
NC_035081.1	81218815	.	G	A	.	.	MAF_USDA=2.459
NC_035081.1	81218837	.	T	A	.	.	MAF_USDA=5.882
NC_035081.1	81218884	.	G	A	.	.	MAF_INRAE=39.241;MAF_USDA=49.412
NC_035081.1	81218990	.	C	T	.	.	MAF_USDA=4.118
NC_035081.1	81218991	.	G	A	.	.	MAF_USDA=4.098
NC_035081.1	81219076	.	G	C	.	.	MAF_INRAE=15.789;MAF_USDA=4.098
NC_035081.1	81219175	.	G	T	.	.	MAF_USDA=3.279
NC_035081.1	81219282	.	G	A	.	.	MAF_INRAE=5.0;MAF_USDA=1.639
NC_035081.1	81219288	.	G	A	.	.	MAF_INRAE=22.5;MAF_USDA=1.639
NC_035081.1	81219441	.	T	C	.	.	MAF_USDA=8.197
NC_035081.1	81219456	.	C	A	.	.	MAF_USDA=6.557
NC_035081.1	81219470	.	C	T	.	.	MAF_USDA=1.639
NC_035081.1	81219553	.	C	T	.	.	MAF_USDA=4.098
NC_035081.1	81219621	.	G	A	.	.	MAF_INRAE=15.789;MAF_USDA=48.235
NC_035081.1	81219660	.	C	T	.	.	MAF_INRAE=15.789;MAF_USDA=48.824
NC_035081.1	81219668	.	C	G	.	.	MAF_USDA=3.529
NC_035081.1	81219677	.	G	A	.	.	MAF_INRAE=15.789;MAF_USDA=39.412
NC_035081.1	81219711	.	C	T	.	.	MAF_INRAE=15.789;MAF_USDA=50.0
NC_035081.1	81219726	.	T	A	.	.	MAF_INRAE=15.789
NC_035081.1	81219761	.	C	A	.	.	MAF_INRAE=7.5
NC_035081.1	81219851	.	C	G	.	.	MAF_INRAE=4.167
NC_035081.1	81219916	.	A	T	.	.	MAF_USDA=9.016
NC_035081.1	81219972	.	C	T	.	.	MAF_USDA=1.639
NC_035081.1	81220017	.	A	C	.	.	MAF_INRAE=4.167
NC_035081.1	81220026	.	G	A	.	.	MAF_INRAE=10.833;MAF_USDA=14.706
NC_035081.1	81220029	.	G	T	.	.	MAF_USDA=6.25
NC_035081.1	81220053	.	C	T	.	.	MAF_INRAE=8.861;MAF_USDA=26.471
NC_035081.1	81220115	.	C	A	.	.	MAF_INRAE=8.861;MAF_USDA=28.235
NC_035081.1	81220263	.	G	A	.	.	MAF_INRAE=15.789;MAF_USDA=28.824
NC_035081.1	81220267	.	C	A	.	.	MAF_USDA=1.639
NC_035081.1	81220302	.	C	A	.	.	MAF_INRAE=40.833;MAF_USDA=18.235
NC_035081.1	81220394	.	A	T	.	.	MAF_USDA=2.459
NC_035081.1	81220408	.	C	A	.	.	MAF_INRAE=15.789
NC_035081.1	81220409	.	A	T	.	.	MAF_INRAE=40.0;MAF_USDA=17.059
NC_035081.1	81220410	.	C	T	.	.	MAF_INRAE=5.263;MAF_USDA=5.882
NC_035081.1	81220421	.	T	C	.	.	MAF_INRAE=39.873;MAF_USDA=48.824
NC_035081.1	81220557	.	C	G	.	.	MAF_USDA=12.5
NC_035081.1	81220573	.	G	C	.	.	MAF_USDA=8.197
NC_035081.1	81221578	.	C	A	.	.	MAF_USDA=16.667
NC_035081.1	81221615	.	G	T	.	.	MAF_USDA=14.583
NC_035081.1	81221653	.	T	G	.	.	MAF_USDA=2.459
NC_035081.1	81221664	.	C	T	.	.	MAF_USDA=48.235
NC_035081.1	81221668	.	T	G	.	.	MAF_USDA=17.647
NC_035081.1	81221705	.	G	A	.	.	MAF_USDA=21.176
NC_035081.1	81221872	.	G	A	.	.	MAF_INRAE=2.532
NC_035081.1	81221879	.	T	C	.	.	MAF_INRAE=40.833;MAF_USDA=18.824
NC_035081.1	81221890	.	C	T	.	.	MAF_INRAE=40.506;MAF_USDA=48.235
NC_035081.1	81222121	.	T	G	.	.	MAF_USDA=12.5
NC_035081.1	81222195	.	C	T	.	.	MAF_INRAE=15.789;MAF_USDA=22.289
NC_035081.1	81222209	.	C	T	.	.	MAF_INRAE=15.789;MAF_USDA=25.0
NC_035081.1	81222577	.	C	T	.	.	MAF_INRAE=39.241;MAF_USDA=50.0
NC_035081.1	81222609	.	C	A	.	.	MAF_INRAE=8.228;MAF_USDA=30.0
NC_035081.1	81222637	.	G	A	.	.	MAF_INRAE=41.667;MAF_USDA=19.412
NC_035081.1	81222652	.	C	T	.	.	MAF_INRAE=10.759;MAF_USDA=13.529
NC_035081.1	81222748	.	G	A	.	.	MAF_USDA=4.762
NC_035081.1	81222752	.	T	G	.	.	MAF_INRAE=15.789;MAF_USDA=28.571
NC_035081.1	81222904	.	A	T	.	.	MAF_INRAE=39.241;MAF_USDA=48.824
NC_035081.1	81223007	.	G	A	.	.	MAF_INRAE=10.759;MAF_USDA=15.476
NC_035081.1	81223020	.	G	A	.	.	MAF_INRAE=8.861;MAF_USDA=26.786
NC_035081.1	81223159	.	C	T	.	.	MAF_INRAE=15.789;MAF_USDA=50.0
NC_035081.1	81223161	.	G	A	.	.	MAF_USDA=50.0
NC_035081.1	81223163	.	A	C	.	.	MAF_USDA=1.639
NC_035081.1	81223176	.	A	T	.	.	MAF_INRAE=10.833
NC_035081.1	81223183	.	T	G	.	.	MAF_INRAE=15.789
NC_035081.1	81223188	.	G	C	.	.	MAF_INRAE=15.789
NC_035081.1	81223340	.	G	C	.	.	MAF_USDA=39.583
NC_035081.1	81224843	.	G	T	.	.	MAF_USDA=13.043
NC_035081.1	81224848	.	C	T	.	.	MAF_USDA=41.304
NC_035081.1	81224874	.	T	G	.	.	MAF_USDA=6.522
NC_035081.1	81224937	.	C	A	.	.	MAF_USDA=8.333
NC_035081.1	81224938	.	A	C	.	.	MAF_USDA=8.333
NC_035081.1	81224965	.	T	A	.	.	MAF_USDA=1.667
NC_035081.1	81224970	.	T	G	.	.	MAF_USDA=1.667
NC_035081.1	81224976	.	C	G	.	.	MAF_USDA=1.667
NC_035081.1	81224981	.	C	A	.	.	MAF_USDA=1.667
NC_035081.1	81224987	.	T	G	.	.	MAF_USDA=29.762
NC_035081.1	81225060	.	C	T	.	.	MAF_USDA=4.706
NC_035081.1	81225118	.	C	A	.	.	MAF_INRAE=39.873
NC_035081.1	81225200	.	C	A	.	.	MAF_INRAE=5.833
NC_035081.1	81225235	.	G	A	.	.	MAF_INRAE=3.333
NC_035081.1	81225260	.	G	A	.	.	MAF_INRAE=1.667
NC_035081.1	81225347	.	T	C	.	.	MAF_INRAE=43.038;MAF_USDA=49.412
NC_035081.1	81225397	.	G	T	.	.	MAF_USDA=1.639
NC_035081.1	81225401	.	C	T	.	.	MAF_INRAE=7.5
NC_035081.1	81225433	.	C	G	.	.	MAF_USDA=10.417
NC_035081.1	81225454	.	C	T	.	.	MAF_INRAE=5.263;MAF_USDA=16.667
NC_035081.1	81225503	.	G	A	.	.	MAF_USDA=2.459
NC_035081.1	81225541	.	T	G	.	.	MAF_USDA=1.639
NC_035081.1	81225564	.	A	C	.	.	MAF_INRAE=7.5;MAF_USDA=5.952
NC_035081.1	81225592	.	T	C	.	.	MAF_INRAE=6.667;MAF_USDA=10.0
NC_035081.1	81225705	.	T	C	.	.	MAF_INRAE=4.167;MAF_USDA=2.083
NC_035081.1	81225706	.	G	A	.	.	MAF_INRAE=4.167;MAF_USDA=2.083
NC_035081.1	81225762	.	A	G	.	.	MAF_INRAE=8.861;MAF_USDA=35.294
NC_035081.1	81225799	.	C	G	.	.	MAF_INRAE=6.329;MAF_USDA=7.059
NC_035081.1	81225905	.	C	T	.	.	MAF_USDA=28.235
NC_035081.1	81225910	.	T	C	.	.	MAF_USDA=28.235
NC_035081.1	81225939	.	A	G	.	.	MAF_INRAE=3.333
NC_035081.1	81225957	.	C	G	.	.	MAF_INRAE=3.333
NC_035081.1	81226004	.	G	A	.	.	MAF_USDA=3.279
NC_035081.1	81226005	.	A	T	.	.	MAF_INRAE=15.789;MAF_USDA=3.279
NC_035081.1	81226037	.	C	T	.	.	MAF_USDA=6.557
NC_035081.1	81226068	.	T	C	.	.	MAF_INRAE=15.789;MAF_USDA=32.941
NC_035081.1	81226077	.	T	G	.	.	MAF_USDA=3.529
NC_035081.1	81226088	.	G	A	.	.	MAF_USDA=18.75
NC_035081.1	81226117	.	G	C	.	.	MAF_USDA=16.471
NC_035081.1	81226125	.	A	T	.	.	MAF_USDA=2.459
NC_035081.1	81226126	.	G	T	.	.	MAF_USDA=2.459
NC_035081.1	81226129	.	G	A	.	.	MAF_INRAE=46.835;MAF_USDA=48.81
NC_035081.1	81226134	.	C	T	.	.	MAF_USDA=2.5
NC_035081.1	81226163	.	C	A	.	.	MAF_INRAE=41.139;MAF_USDA=24.405
NC_035081.1	81226184	.	CAAAAAAAAAAA	CAAAAAAAAAAC	.	.	MAF_USDA=39.583
NC_035081.1	81226195	.	A	C	.	.	MAF_INRAE=47.368
NC_035081.1	81226216	.	A	T	.	.	MAF_USDA=1.667
NC_035081.1	81226219	.	T	C	.	.	MAF_INRAE=15.789;MAF_USDA=45.833
NC_035081.1	81226224	.	T	A	.	.	MAF_USDA=3.571
NC_035081.1	81226228	.	G	A	.	.	MAF_INRAE=15.789;MAF_USDA=49.405
NC_035081.1	81226258	.	C	G	.	.	MAF_INRAE=7.5
NC_035081.1	81226271	.	T	C	.	.	MAF_INRAE=7.5
NC_035081.1	81226292	.	C	T	.	.	MAF_USDA=1.639
NC_035081.1	81226350	.	A	G	.	.	MAF_USDA=5.882
NC_035081.1	81226421	.	C	A	.	.	MAF_USDA=5.738
NC_035081.1	81226501	.	A	G	.	.	MAF_INRAE=45.57;MAF_USDA=42.353
NC_035081.1	81226502	.	C	G	.	.	MAF_INRAE=40.0;MAF_USDA=44.118
NC_035081.1	81226505	.	T	G	.	.	MAF_INRAE=1.667
NC_035081.1	81226513	.	T	C	.	.	MAF_INRAE=8.333
NC_035081.1	81226597	.	A	G	.	.	MAF_INRAE=6.667
NC_035081.1	81226694	.	G	A	.	.	MAF_INRAE=48.734;MAF_USDA=43.529
NC_035081.1	81226779	.	G	A	.	.	MAF_INRAE=15.0;MAF_USDA=2.459
NC_035081.1	81226806	.	T	C	.	.	MAF_USDA=41.667
NC_035081.1	81226824	.	G	A	.	.	MAF_USDA=2.459
NC_035081.1	81226831	.	G	T	.	.	MAF_USDA=1.639
NC_035081.1	81226866	.	G	A	.	.	MAF_INRAE=3.333;MAF_USDA=2.083
NC_035081.1	81226897	.	A	G	.	.	MAF_INRAE=10.0;MAF_USDA=10.656
NC_035081.1	81226937	.	G	A	.	.	MAF_USDA=10.656
NC_035081.1	81226950	.	C	T	.	.	MAF_INRAE=2.532
NC_035081.1	81226954	.	G	A	.	.	MAF_INRAE=12.5;MAF_USDA=9.836
NC_035081.1	81226964	.	G	A	.	.	MAF_USDA=11.475
NC_035081.1	81227001	.	T	C	.	.	MAF_USDA=4.118
NC_035081.1	81227005	.	C	T	.	.	MAF_INRAE=14.167;MAF_USDA=3.279
NC_035081.1	81227059	.	C	T	.	.	MAF_USDA=4.098
NC_035081.1	81227066	.	G	A	.	.	MAF_INRAE=1.667;MAF_USDA=7.377
NC_035081.1	81227069	.	C	A	.	.	MAF_INRAE=5.0;MAF_USDA=6.557
NC_035081.1	81227070	.	C	T	.	.	MAF_INRAE=1.667
NC_035081.1	81227077	.	C	T	.	.	MAF_USDA=9.016
NC_035081.1	81227081	.	T	A	.	.	MAF_USDA=2.459
NC_035081.1	81227090	.	G	A	.	.	MAF_USDA=2.459
NC_035081.1	81227092	.	A	G	.	.	MAF_USDA=4.918
NC_035081.1	81227098	.	C	A	.	.	MAF_USDA=11.475
NC_035081.1	81227102	.	T	C	.	.	MAF_USDA=10.656
NC_035081.1	81227145	.	T	C	.	.	MAF_INRAE=5.0
NC_035081.1	81227186	.	T	A	.	.	MAF_INRAE=4.167
NC_035081.1	81227187	.	G	T	.	.	MAF_INRAE=4.167
NC_035081.1	81227225	.	A	G	.	.	MAF_USDA=2.459
NC_035081.1	81227277	.	C	G	.	.	MAF_INRAE=15.789;MAF_USDA=48.235
NC_035081.1	81227404	.	T	C	.	.	MAF_USDA=2.459
NC_035081.1	81227560	.	A	C	.	.	MAF_INRAE=7.5
NC_035081.1	81227635	.	A	C	.	.	MAF_USDA=1.639
NC_035081.1	81227638	.	A	C	.	.	MAF_INRAE=32.5;MAF_USDA=39.412
NC_035081.1	81227642	.	C	T	.	.	MAF_INRAE=5.0;MAF_USDA=10.241
NC_035081.1	81227645	.	T	G	.	.	MAF_INRAE=8.333
NC_035081.1	81227997	.	C	G	.	.	MAF_USDA=4.118
NC_035081.1	81228027	.	T	C	.	.	MAF_INRAE=10.127;MAF_USDA=35.882
NC_035081.1	81228153	.	C	A	.	.	MAF_INRAE=6.329;MAF_USDA=7.059
NC_035081.1	81228156	.	C	T	.	.	MAF_INRAE=5.0
NC_035081.1	81228192	.	G	T	.	.	MAF_USDA=2.459
NC_035081.1	81228194	.	A	C	.	.	MAF_INRAE=30.38;MAF_USDA=40.0
NC_035081.1	81228264	.	T	A	.	.	MAF_INRAE=30.38;MAF_USDA=40.0
NC_035081.1	81228265	.	A	G	.	.	MAF_INRAE=35.0;MAF_USDA=40.0
NC_035081.1	81228308	.	G	A	.	.	MAF_INRAE=46.835;MAF_USDA=43.529
NC_035081.1	81228386	.	A	G	.	.	MAF_INRAE=15.0;MAF_USDA=1.639
NC_035081.1	81228397	.	C	T	.	.	MAF_USDA=1.667
NC_035081.1	81228427	.	C	T	.	.	MAF_USDA=7.647
NC_035081.1	81228460	.	A	G	.	.	MAF_INRAE=34.177;MAF_USDA=39.412
NC_035081.1	81228479	.	T	C	.	.	MAF_INRAE=27.848;MAF_USDA=38.824
NC_035081.1	81228509	.	T	C	.	.	MAF_INRAE=8.861;MAF_USDA=40.0
NC_035081.1	81228559	.	C	T	.	.	MAF_INRAE=15.789;MAF_USDA=41.667
NC_035081.1	81228572	.	T	C	.	.	MAF_USDA=12.5
NC_035081.1	81228583	.	A	G	.	.	MAF_USDA=15.574
NC_035081.1	81228594	.	A	G	.	.	MAF_USDA=18.452
NC_035081.1	81228609	.	T	G	.	.	MAF_USDA=48.81
NC_035081.1	81228623	.	G	T	.	.	MAF_USDA=45.294
NC_035081.1	81228634	.	G	A	.	.	MAF_USDA=32.787
NC_035081.1	81228678	.	A	C	.	.	MAF_USDA=22.289
NC_035081.1	81228681	.	G	T	.	.	MAF_USDA=7.627
NC_035081.1	81228717	.	C	A	.	.	MAF_USDA=7.5
NC_035081.1	81228725	.	A	T	.	.	MAF_USDA=3.279
NC_035081.1	81228737	.	A	T	.	.	MAF_INRAE=5.0;MAF_USDA=11.667
NC_035081.1	81228740	.	A	G	.	.	MAF_USDA=4.706
NC_035081.1	81228741	.	A	G	.	.	MAF_INRAE=4.167;MAF_USDA=14.583
NC_035081.1	81228743	.	C	A	.	.	MAF_USDA=4.167
NC_035081.1	81228745	.	G	A	.	.	MAF_INRAE=13.333;MAF_USDA=1.667
NC_035081.1	81228746	.	T	G	.	.	MAF_INRAE=23.333;MAF_USDA=4.167
NC_035081.1	81228762	.	T	C	.	.	MAF_INRAE=23.333
NC_035081.1	81228777	.	G	T	.	.	MAF_INRAE=15.0;MAF_USDA=14.286
NC_035081.1	81228788	.	T	A	.	.	MAF_USDA=1.667
NC_035081.1	81228791	.	A	T	.	.	MAF_INRAE=25.0;MAF_USDA=39.583
NC_035081.1	81228793	.	T	A	.	.	MAF_INRAE=33.333;MAF_USDA=24.405
NC_035081.1	81228813	.	C	T	.	.	MAF_USDA=5.422
NC_035081.1	81228829	.	T	A	.	.	MAF_USDA=31.25
NC_035081.1	81228839	.	C	A	.	.	MAF_USDA=19.565
NC_035081.1	81228842	.	C	T	.	.	MAF_USDA=32.609
NC_035081.1	81228843	.	G	A	.	.	MAF_USDA=13.043
NC_035081.1	81228862	.	G	A	.	.	MAF_USDA=30.435
NC_035081.1	81228867	.	G	A	.	.	MAF_USDA=36.957
NC_035081.1	81228884	.	C	T	.	.	MAF_USDA=1.667
NC_035081.1	81228928	.	C	T	.	.	MAF_INRAE=30.833
NC_035081.1	81228929	.	T	C	.	.	MAF_INRAE=30.833
NC_035081.1	81229455	.	T	C	.	.	MAF_INRAE=10.833
NC_035081.1	81229511	.	G	C	.	.	MAF_USDA=6.25
NC_035081.1	81229537	.	T	C	.	.	MAF_USDA=26.087
NC_035081.1	81229588	.	C	A	.	.	MAF_USDA=9.091
NC_035081.1	81229594	.	T	G	.	.	MAF_USDA=30.435
NC_035081.1	81229653	.	T	A	.	.	MAF_USDA=27.273
NC_035081.1	81229657	.	C	A	.	.	MAF_USDA=22.727
NC_035081.1	81229659	.	G	A	.	.	MAF_USDA=25.0
NC_035081.1	81231344	.	C	G	.	.	MAF_USDA=1.667
NC_035081.1	81231402	.	A	C	.	.	MAF_USDA=2.5
NC_035081.1	81231421	.	G	C	.	.	MAF_INRAE=20.833;MAF_USDA=10.417
NC_035081.1	81231473	.	T	C	.	.	MAF_INRAE=10.526;MAF_USDA=18.75
NC_035081.1	81231488	.	T	C	.	.	MAF_INRAE=10.526;MAF_USDA=18.75
NC_035081.1	81231512	.	C	T	.	.	MAF_USDA=2.5
NC_035081.1	81231577	.	A	G	.	.	MAF_USDA=1.667
NC_035081.1	81231602	.	A	G	.	.	MAF_INRAE=5.0
NC_035081.1	81231619	.	G	A	.	.	MAF_INRAE=46.835;MAF_USDA=44.048
NC_035081.1	81231645	.	A	G	.	.	MAF_USDA=3.333
NC_035081.1	81231742	.	A	C	.	.	MAF_USDA=6.471
NC_035081.1	81231744	.	T	G	.	.	MAF_USDA=44.706
NC_035081.1	81231870	.	A	T	.	.	MAF_INRAE=15.789;MAF_USDA=48.81
NC_035081.1	81231900	.	C	G	.	.	MAF_INRAE=15.789;MAF_USDA=48.214
NC_035081.1	81231955	.	G	T	.	.	MAF_USDA=2.5
NC_035081.1	81231983	.	G	C	.	.	MAF_INRAE=5.833
NC_035081.1	81231985	.	A	G	.	.	MAF_USDA=10.0
NC_035081.1	81232071	.	A	T	.	.	MAF_USDA=1.667
NC_035081.1	81232132	.	T	A	.	.	MAF_USDA=3.571
NC_035081.1	81232190	.	C	T	.	.	MAF_USDA=4.167
NC_035081.1	81232252	.	G	A	.	.	MAF_INRAE=2.632
NC_035081.1	81232295	.	C	T	.	.	MAF_USDA=48.81
NC_035081.1	81232308	.	G	A	.	.	MAF_USDA=45.833
NC_035081.1	81232365	.	G	A	.	.	MAF_USDA=1.667
NC_035081.1	81232385	.	G	A	.	.	MAF_INRAE=15.789
NC_035081.1	81232396	.	G	A	.	.	MAF_USDA=44.706
NC_035081.1	81232608	.	C	T	.	.	MAF_INRAE=7.5
NC_035081.1	81232721	.	A	C	.	.	MAF_INRAE=8.861
NC_035081.1	81232730	.	T	A	.	.	MAF_INRAE=15.789
NC_035081.1	81232804	.	C	T	.	.	MAF_USDA=4.167
NC_035081.1	81232825	.	A	G	.	.	MAF_INRAE=28.481;MAF_USDA=41.071
NC_035081.1	81232888	.	C	G	.	.	MAF_USDA=1.639
NC_035081.1	81232889	.	C	G	.	.	MAF_USDA=1.639
NC_035081.1	81232890	.	G	A	.	.	MAF_INRAE=15.0;MAF_USDA=1.639
NC_035081.1	81232904	.	C	T	.	.	MAF_INRAE=28.481;MAF_USDA=13.529
NC_035081.1	81232927	.	A	G	.	.	MAF_INRAE=41.139;MAF_USDA=49.405
NC_035081.1	81232946	.	C	A	.	.	MAF_USDA=1.639
NC_035081.1	81232947	.	G	A	.	.	MAF_INRAE=5.0
NC_035081.1	81232976	.	G	A	.	.	MAF_USDA=4.762
NC_035081.1	81232983	.	G	A	.	.	MAF_USDA=20.833
NC_035081.1	81233004	.	A	T	.	.	MAF_INRAE=7.5
NC_035081.1	81233013	.	T	G	.	.	MAF_INRAE=6.667;MAF_USDA=27.059
NC_035081.1	81233020	.	C	T	.	.	MAF_USDA=12.5
NC_035081.1	81233021	.	G	A	.	.	MAF_INRAE=7.5;MAF_USDA=2.459
NC_035081.1	81233025	.	A	T	.	.	MAF_INRAE=8.861;MAF_USDA=27.647
NC_035081.1	81233077	.	C	T	.	.	MAF_INRAE=21.519;MAF_USDA=35.882
NC_035081.1	81233085	.	G	A	.	.	MAF_INRAE=48.734;MAF_USDA=42.353
NC_035081.1	81233124	.	G	A	.	.	MAF_USDA=1.639
NC_035081.1	81233128	.	A	T	.	.	MAF_USDA=43.75
NC_035081.1	81233129	.	C	G	.	.	MAF_INRAE=40.0;MAF_USDA=43.75
NC_035081.1	81233130	.	C	G	.	.	MAF_USDA=43.75
NC_035081.1	81233132	.	A	T	.	.	MAF_INRAE=40.0
NC_035081.1	81233134	.	G	A	.	.	MAF_USDA=43.75
NC_035081.1	81233136	.	A	C	.	.	MAF_USDA=43.75
NC_035081.1	81233168	.	C	T	.	.	MAF_INRAE=10.0
NC_035081.1	81233175	.	A	C	.	.	MAF_INRAE=6.329;MAF_USDA=6.471
NC_035081.1	81233190	.	C	T	.	.	MAF_INRAE=7.5
NC_035081.1	81233193	.	G	C	.	.	MAF_USDA=2.459
NC_035081.1	81233294	.	A	G	.	.	MAF_INRAE=48.101;MAF_USDA=43.529
NC_035081.1	81233296	.	T	C	.	.	MAF_INRAE=7.5
NC_035081.1	81233298	.	A	C	.	.	MAF_INRAE=45.0;MAF_USDA=49.412
NC_035081.1	81233324	.	G	C	.	.	MAF_INRAE=10.0
NC_035081.1	81233369	.	G	A	.	.	MAF_INRAE=45.57;MAF_USDA=48.824
NC_035081.1	81233464	.	C	T	.	.	MAF_USDA=1.639
NC_035081.1	81233503	.	C	T	.	.	MAF_INRAE=15.789;MAF_USDA=49.412
NC_035081.1	81233526	.	T	C	.	.	MAF_INRAE=15.789;MAF_USDA=38.824
NC_035081.1	81233546	.	A	T	.	.	MAF_USDA=5.294
NC_035081.1	81235054	.	A	G	.	.	MAF_USDA=5.882
NC_035081.1	81235242	.	A	T	.	.	MAF_INRAE=15.789;MAF_USDA=50.0
NC_035081.1	81235372	.	G	A	.	.	MAF_USDA=5.738
NC_035081.1	81235482	.	G	A	.	.	MAF_INRAE=14.167;MAF_USDA=3.279
NC_035081.1	81235483	.	C	T	.	.	MAF_USDA=8.333
NC_035081.1	81235516	.	T	C	.	.	MAF_USDA=1.639
NC_035081.1	81235561	.	T	C	.	.	MAF_INRAE=5.833;MAF_USDA=8.235
NC_035081.1	81235582	.	A	C	.	.	MAF_USDA=3.279
NC_035081.1	81235623	.	G	A	.	.	MAF_USDA=8.197
NC_035081.1	81235649	.	G	C	.	.	MAF_USDA=1.639
NC_035081.1	81235678	.	C	G	.	.	MAF_USDA=1.639
NC_035081.1	81235747	.	A	C	.	.	MAF_INRAE=7.5
NC_035081.1	81236022	.	C	T	.	.	MAF_INRAE=47.368;MAF_USDA=37.5
NC_035081.1	81236067	.	G	C	.	.	MAF_USDA=44.068
NC_035081.1	81237964	.	T	A	.	.	MAF_INRAE=19.167;MAF_USDA=9.167
NC_035081.1	81237990	.	G	T	.	.	MAF_INRAE=12.025;MAF_USDA=7.143
NC_035081.1	81238000	.	G	A	.	.	MAF_INRAE=38.608;MAF_USDA=48.81
NC_035081.1	81238149	.	T	A	.	.	MAF_USDA=6.471
NC_035081.1	81238181	.	T	C	.	.	MAF_USDA=1.639
NC_035081.1	81238190	.	G	T	.	.	MAF_USDA=1.639
NC_035081.1	81238241	.	A	G	.	.	MAF_INRAE=39.241;MAF_USDA=49.412
NC_035081.1	81238254	.	C	A	.	.	MAF_INRAE=10.0
NC_035081.1	81238320	.	G	A	.	.	MAF_USDA=20.833
NC_035081.1	81238337	.	C	G	.	.	MAF_INRAE=10.0
NC_035081.1	81238372	.	A	C	.	.	MAF_USDA=2.459
NC_035081.1	81238373	.	C	A	.	.	MAF_INRAE=10.0
NC_035081.1	81238405	.	C	A	.	.	MAF_INRAE=15.789;MAF_USDA=3.529
NC_035081.1	81238497	.	C	T	.	.	MAF_INRAE=4.167;MAF_USDA=2.083
NC_035081.1	81238547	.	C	T	.	.	MAF_INRAE=4.167
NC_035081.1	81238563	.	A	G	.	.	MAF_USDA=3.279
NC_035081.1	81238601	.	C	A	.	.	MAF_INRAE=11.392;MAF_USDA=7.647
NC_035081.1	81238605	.	C	T	.	.	MAF_USDA=1.639
NC_035081.1	81238620	.	G	C	.	.	MAF_INRAE=26.316;MAF_USDA=40.0
NC_035081.1	81238632	.	C	A	.	.	MAF_USDA=2.083
NC_035081.1	81238639	.	G	A	.	.	MAF_USDA=6.557
NC_035081.1	81238673	.	A	T	.	.	MAF_INRAE=15.789;MAF_USDA=40.0
NC_035081.1	81238764	.	A	C	.	.	MAF_USDA=27.083
NC_035081.1	81240482	.	T	G	.	.	MAF_USDA=45.294
NC_035081.1	81240668	.	A	T	.	.	MAF_INRAE=15.789;MAF_USDA=10.417
NC_035081.1	81240738	.	C	A	.	.	MAF_USDA=1.639
NC_035081.1	81240820	.	A	C	.	.	MAF_INRAE=11.392;MAF_USDA=7.647
NC_035081.1	81240825	.	T	C	.	.	MAF_INRAE=38.333;MAF_USDA=32.353
NC_035081.1	81240903	.	C	T	.	.	MAF_INRAE=48.734;MAF_USDA=37.069
NC_035081.1	81240915	.	T	A	.	.	MAF_USDA=9.524
NC_035081.1	81240916	.	G	A	.	.	MAF_USDA=9.524
NC_035081.1	81240971	.	A	C	.	.	MAF_INRAE=12.025;MAF_USDA=7.738
NC_035081.1	81241025	.	A	T	.	.	MAF_INRAE=39.241;MAF_USDA=48.214
NC_035081.1	81241028	.	T	C	.	.	MAF_INRAE=4.167
NC_035081.1	81241063	.	A	G	.	.	MAF_INRAE=40.506;MAF_USDA=48.81
NC_035081.1	81241082	.	A	T	.	.	MAF_INRAE=6.667
NC_035081.1	81241141	.	T	A	.	.	MAF_INRAE=14.557;MAF_USDA=15.476
NC_035081.1	81241155	.	C	T	.	.	MAF_INRAE=30.0;MAF_USDA=30.357
NC_035081.1	81241156	.	T	G	.	.	MAF_INRAE=30.0;MAF_USDA=30.357
NC_035081.1	81241178	.	C	T	.	.	MAF_USDA=17.5
NC_035081.1	81241197	.	G	A	.	.	MAF_INRAE=6.667;MAF_USDA=23.214
NC_035081.1	81241206	.	G	A	.	.	MAF_INRAE=10.759;MAF_USDA=7.738
NC_035081.1	81241246	.	G	A	.	.	MAF_USDA=1.667
NC_035081.1	81241257	.	T	C	.	.	MAF_INRAE=15.789;MAF_USDA=3.529
NC_035081.1	81241270	.	C	T	.	.	MAF_USDA=6.557
NC_035081.1	81241272	.	G	C	.	.	MAF_USDA=6.557
NC_035081.1	81241276	.	G	T	.	.	MAF_USDA=6.557
NC_035081.1	81241282	.	C	T	.	.	MAF_USDA=6.557
NC_035081.1	81241297	.	G	A	.	.	MAF_USDA=8.197
NC_035081.1	81241351	.	T	A	.	.	MAF_INRAE=48.101;MAF_USDA=43.529
NC_035081.1	81241394	.	C	T	.	.	MAF_INRAE=13.924;MAF_USDA=11.176
NC_035081.1	81241406	.	T	G	.	.	MAF_INRAE=26.667;MAF_USDA=26.471
NC_035081.1	81241426	.	T	C	.	.	MAF_INRAE=39.241;MAF_USDA=49.412
NC_035081.1	81241461	.	G	A	.	.	MAF_INRAE=22.785;MAF_USDA=6.471
NC_035081.1	81241665	.	G	A	.	.	MAF_INRAE=17.722;MAF_USDA=9.412
NC_035081.1	81241715	.	C	T	.	.	MAF_INRAE=20.833;MAF_USDA=27.059
NC_035081.1	81241751	.	T	G	.	.	MAF_USDA=6.627
NC_035081.1	81243980	.	A	G	.	.	MAF_USDA=12.5
NC_035081.1	81244047	.	G	T	.	.	MAF_USDA=14.583
NC_035081.1	81244066	.	T	G	.	.	MAF_USDA=1.639
NC_035081.1	81244096	.	G	A	.	.	MAF_USDA=41.667
NC_035081.1	81244106	.	C	T	.	.	MAF_USDA=5.738
NC_035081.1	81244115	.	C	T	.	.	MAF_INRAE=15.789;MAF_USDA=3.529
NC_035081.1	81244157	.	A	G	.	.	MAF_USDA=44.118
NC_035081.1	81244178	.	C	T	.	.	MAF_USDA=1.639
NC_035081.1	81244196	.	C	T	.	.	MAF_USDA=37.5
NC_035081.1	81244372	.	A	T	.	.	MAF_INRAE=15.789;MAF_USDA=4.217
NC_035081.1	81244388	.	C	A	.	.	MAF_USDA=1.695
NC_035081.1	81244631	.	C	T	.	.	MAF_USDA=18.75
NC_035081.1	81244645	.	C	T	.	.	MAF_INRAE=13.158;MAF_USDA=10.241
NC_035081.1	81244704	.	G	A	.	.	MAF_INRAE=15.789;MAF_USDA=3.529
NC_035081.1	81244716	.	A	T	.	.	MAF_INRAE=5.263;MAF_USDA=4.167
NC_035081.1	81244743	.	G	T	.	.	MAF_INRAE=15.833;MAF_USDA=18.824
NC_035081.1	81244915	.	G	T	.	.	MAF_INRAE=26.316;MAF_USDA=41.667
NC_035081.1	81244953	.	G	A	.	.	MAF_USDA=7.647
NC_035081.1	81247025	.	C	T	.	.	MAF_USDA=6.667
NC_035081.1	81247038	.	A	C	.	.	MAF_USDA=20.833
NC_035081.1	81247039	.	A	G	.	.	MAF_USDA=42.857
NC_035081.1	81247073	.	C	G	.	.	MAF_USDA=13.115
NC_035081.1	81247079	.	A	T	.	.	MAF_USDA=41.176
NC_035081.1	81247083	.	C	G	.	.	MAF_USDA=7.059
NC_035081.1	81247123	.	A	T	.	.	MAF_USDA=2.459
NC_035081.1	81247206	.	T	G	.	.	MAF_INRAE=15.789;MAF_USDA=8.929
NC_035081.1	81247265	.	G	C	.	.	MAF_USDA=7.738
NC_035081.1	81247279	.	G	A	.	.	MAF_INRAE=15.789;MAF_USDA=3.571
NC_035081.1	81247389	.	A	G	.	.	MAF_INRAE=10.526;MAF_USDA=7.738
NC_035081.1	81247398	.	C	A	.	.	MAF_INRAE=26.316;MAF_USDA=42.857
NC_035081.1	81247400	.	G	T	.	.	MAF_USDA=48.81
NC_035081.1	81247407	.	T	C	.	.	MAF_INRAE=5.263
NC_035081.1	81247453	.	G	T	.	.	MAF_USDA=39.583
NC_035081.1	81247454	.	C	T	.	.	MAF_USDA=37.5
NC_035081.1	81247455	.	G	T	.	.	MAF_USDA=43.75
NC_035081.1	81251063	.	C	T	.	.	MAF_USDA=16.667
NC_035081.1	81251068	.	C	T	.	.	MAF_USDA=7.377
NC_035081.1	81251070	.	A	G	.	.	MAF_USDA=5.738
NC_035081.1	81251089	.	A	T	.	.	MAF_USDA=48.824
NC_035081.1	81251198	.	A	T	.	.	MAF_USDA=1.639
NC_035081.1	81251261	.	A	C	.	.	MAF_INRAE=47.5;MAF_USDA=48.824
NC_035081.1	81251433	.	T	C	.	.	MAF_USDA=49.405
NC_035081.1	81251499	.	T	G	.	.	MAF_USDA=50.0
NC_035081.1	81255131	.	G	A	.	.	MAF_INRAE=12.5
NC_035081.1	81255170	.	T	C	.	.	MAF_USDA=1.639
NC_035081.1	81255261	.	T	C	.	.	MAF_INRAE=40.506;MAF_USDA=48.235
NC_035081.1	81255552	.	G	A	.	.	MAF_INRAE=39.241;MAF_USDA=48.824
NC_035081.1	81255556	.	G	A	.	.	MAF_INRAE=1.667;MAF_USDA=6.557
NC_035081.1	81255575	.	C	A	.	.	MAF_INRAE=4.167;MAF_USDA=4.167
NC_035081.1	81255592	.	G	T	.	.	MAF_INRAE=39.873;MAF_USDA=48.235
NC_035081.1	81255611	.	G	A	.	.	MAF_INRAE=13.291;MAF_USDA=14.118
NC_035081.1	81255821	.	T	C	.	.	MAF_INRAE=40.506
NC_035081.1	81255835	.	A	C	.	.	MAF_INRAE=11.392
NC_035081.1	81255925	.	A	T	.	.	MAF_INRAE=39.873
NC_035081.1	81256157	.	A	G	.	.	MAF_INRAE=17.5
NC_035081.1	81256184	.	T	C	.	.	MAF_INRAE=11.392
NC_035081.1	81256246	.	T	A	.	.	MAF_USDA=2.459
NC_035081.1	81256270	.	A	G	.	.	MAF_INRAE=20.833;MAF_USDA=21.176
NC_035081.1	81256317	.	T	G	.	.	MAF_INRAE=39.241;MAF_USDA=49.412
NC_035081.1	81256356	.	T	C	.	.	MAF_INRAE=45.57;MAF_USDA=48.235
NC_035081.1	81256428	.	G	A	.	.	MAF_INRAE=10.526;MAF_USDA=2.941
NC_035081.1	81256473	.	G	A	.	.	MAF_INRAE=15.789;MAF_USDA=48.824
NC_035081.1	81256478	.	T	C	.	.	MAF_INRAE=10.526;MAF_USDA=2.941
NC_035081.1	81256614	.	C	T	.	.	MAF_USDA=3.529
NC_035081.1	81257614	.	C	T	.	.	MAF_USDA=4.348
NC_035081.1	81257619	.	A	T	.	.	MAF_INRAE=1.667
NC_035081.1	81257630	.	G	A	.	.	MAF_USDA=6.25
NC_035081.1	81257635	.	T	A	.	.	MAF_USDA=31.148
NC_035081.1	81257694	.	A	G	.	.	MAF_USDA=5.833
NC_035081.1	81257817	.	T	A	.	.	MAF_USDA=39.583
NC_035081.1	81257836	.	G	T	.	.	MAF_USDA=10.417
NC_035081.1	81257851	.	T	A	.	.	MAF_USDA=29.167
NC_035081.1	81257877	.	T	A	.	.	MAF_USDA=31.25
NC_035081.1	81257881	.	A	G	.	.	MAF_USDA=33.333
NC_035081.1	81257895	.	G	A	.	.	MAF_USDA=2.083
NC_035081.1	81257950	.	A	G	.	.	MAF_USDA=5.882
NC_035081.1	81257953	.	G	T	.	.	MAF_USDA=4.098
NC_035081.1	81257956	.	G	T	.	.	MAF_USDA=5.294
NC_035081.1	81257959	.	T	G	.	.	MAF_USDA=5.882
NC_035081.1	81257961	.	C	A	.	.	MAF_USDA=38.095
NC_035081.1	81257990	.	G	T	.	.	MAF_USDA=7.059
NC_035081.1	81258053	.	C	G	.	.	MAF_USDA=8.824
NC_035081.1	81258085	.	T	G	.	.	MAF_INRAE=42.405;MAF_USDA=48.824
NC_035081.1	81258223	.	G	T	.	.	MAF_INRAE=14.167
NC_035081.1	81258281	.	T	C	.	.	MAF_INRAE=36.709;MAF_USDA=48.824
NC_035081.1	81258322	.	A	T	.	.	MAF_INRAE=50.0;MAF_USDA=37.059
NC_035081.1	81258323	.	T	C	.	.	MAF_USDA=24.706
NC_035081.1	81258340	.	C	A	.	.	MAF_INRAE=15.789;MAF_USDA=13.529
NC_035081.1	81258349	.	C	A	.	.	MAF_INRAE=15.823;MAF_USDA=13.529
NC_035081.1	81258353	.	A	G	.	.	MAF_INRAE=5.833;MAF_USDA=3.279
NC_035081.1	81258465	.	T	A	.	.	MAF_INRAE=46.203;MAF_USDA=49.412
NC_035081.1	81258509	.	T	C	.	.	MAF_USDA=1.639
NC_035081.1	81258596	.	G	C	.	.	MAF_INRAE=5.696;MAF_USDA=4.167
NC_035081.1	81258597	.	C	T	.	.	MAF_USDA=1.639
NC_035081.1	81258615	.	A	T	.	.	MAF_USDA=1.667
NC_035081.1	81258632	.	G	A	.	.	MAF_INRAE=34.177;MAF_USDA=48.235
NC_035081.1	81258777	.	A	C	.	.	MAF_INRAE=34.81;MAF_USDA=48.235
NC_035081.1	81258797	.	A	G	.	.	MAF_INRAE=34.81;MAF_USDA=49.412
NC_035081.1	81258853	.	A	G	.	.	MAF_USDA=2.459
NC_035081.1	81259060	.	C	T	.	.	MAF_INRAE=5.0
NC_035081.1	81259144	.	A	C	.	.	MAF_INRAE=21.667;MAF_USDA=8.824
NC_035081.1	81259156	.	T	C	.	.	MAF_INRAE=39.873;MAF_USDA=48.235
NC_035081.1	81259197	.	T	C	.	.	MAF_INRAE=19.62;MAF_USDA=10.0
NC_035081.1	81259208	.	C	A	.	.	MAF_INRAE=49.167;MAF_USDA=37.647
NC_035081.1	81259209	.	T	G	.	.	MAF_INRAE=49.167;MAF_USDA=37.647
NC_035081.1	81259304	.	C	T	.	.	MAF_INRAE=48.333;MAF_USDA=48.824
NC_035081.1	81259329	.	C	T	.	.	MAF_INRAE=5.833
NC_035081.1	81259344	.	A	T	.	.	MAF_INRAE=1.667
NC_035081.1	81259367	.	A	T	.	.	MAF_INRAE=3.333
NC_035081.1	81259401	.	A	C	.	.	MAF_INRAE=2.5
NC_035081.1	81259402	.	A	T	.	.	MAF_INRAE=20.0;MAF_USDA=9.412
NC_035081.1	81259403	.	T	A	.	.	MAF_INRAE=2.5
NC_035081.1	81259406	.	G	A	.	.	MAF_INRAE=50.0;MAF_USDA=47.647
NC_035081.1	81259429	.	A	G	.	.	MAF_INRAE=34.177;MAF_USDA=32.353
NC_035081.1	81259460	.	T	A	.	.	MAF_INRAE=19.62;MAF_USDA=14.706
NC_035081.1	81259492	.	C	T	.	.	MAF_INRAE=4.167;MAF_USDA=2.083
NC_035081.1	81259575	.	A	G	.	.	MAF_USDA=1.639
NC_035081.1	81259599	.	C	A	.	.	MAF_INRAE=38.608;MAF_USDA=49.412
NC_035081.1	81259705	.	G	A	.	.	MAF_INRAE=20.833;MAF_USDA=7.059
NC_035081.1	81259727	.	G	A	.	.	MAF_USDA=3.279
NC_035081.1	81259785	.	G	T	.	.	MAF_INRAE=39.241;MAF_USDA=48.824
NC_035081.1	81259845	.	C	G	.	.	MAF_INRAE=11.392;MAF_USDA=2.941
NC_035081.1	81259860	.	C	T	.	.	MAF_USDA=2.459
NC_035081.1	81259897	.	T	C	.	.	MAF_INRAE=5.0;MAF_USDA=29.412
NC_035081.1	81259953	.	C	T	.	.	MAF_INRAE=35.443;MAF_USDA=42.941
NC_035081.1	81259976	.	T	A	.	.	MAF_INRAE=40.506;MAF_USDA=41.667
NC_035081.1	81259977	.	C	A	.	.	MAF_INRAE=48.333;MAF_USDA=41.667
NC_035081.1	81259982	.	G	A	.	.	MAF_USDA=41.667
NC_035081.1	81259983	.	T	G	.	.	MAF_USDA=41.667
NC_035081.1	81259985	.	C	T	.	.	MAF_USDA=41.667
NC_035081.1	81260037	.	G	A	.	.	MAF_INRAE=15.823;MAF_USDA=14.118
NC_035081.1	81260053	.	T	C	.	.	MAF_INRAE=5.833;MAF_USDA=29.412
NC_035081.1	81260081	.	A	G	.	.	MAF_INRAE=39.241;MAF_USDA=49.412
NC_035081.1	81260152	.	G	A	.	.	MAF_INRAE=10.759;MAF_USDA=2.941
NC_035081.1	81260159	.	A	G	.	.	MAF_INRAE=5.833;MAF_USDA=32.353
NC_035081.1	81260222	.	G	A	.	.	MAF_INRAE=5.263;MAF_USDA=2.941
NC_035081.1	81260225	.	A	T	.	.	MAF_INRAE=46.667;MAF_USDA=48.824
NC_035081.1	81260326	.	G	C	.	.	MAF_INRAE=39.241;MAF_USDA=48.824
NC_035081.1	81260397	.	A	G	.	.	MAF_INRAE=15.789;MAF_USDA=48.235
NC_035081.1	81260492	.	G	T	.	.	MAF_INRAE=36.076;MAF_USDA=44.118
NC_035081.1	81260534	.	A	G	.	.	MAF_INRAE=40.506;MAF_USDA=49.405
NC_035081.1	81260678	.	A	C	.	.	MAF_INRAE=5.0;MAF_USDA=4.118
NC_035081.1	81260681	.	T	G	.	.	MAF_INRAE=9.167;MAF_USDA=2.459
NC_035081.1	81260699	.	A	C	.	.	MAF_INRAE=39.873;MAF_USDA=48.824
NC_035081.1	81260749	.	G	A	.	.	MAF_USDA=1.639
NC_035081.1	81260859	.	T	G	.	.	MAF_INRAE=5.0;MAF_USDA=27.647
NC_035081.1	81260880	.	C	G	.	.	MAF_USDA=1.667
NC_035081.1	81260909	.	A	C	.	.	MAF_INRAE=39.873;MAF_USDA=44.643
NC_035081.1	81260912	.	G	T	.	.	MAF_INRAE=47.5;MAF_USDA=44.643
NC_035081.1	81260974	.	C	A	.	.	MAF_INRAE=6.667;MAF_USDA=4.098
NC_035081.1	81260982	.	C	A	.	.	MAF_INRAE=39.873;MAF_USDA=48.824
NC_035081.1	81261058	.	T	C	.	.	MAF_INRAE=39.241;MAF_USDA=47.059
NC_035081.1	81261091	.	G	C	.	.	MAF_INRAE=4.167;MAF_USDA=4.118
NC_035081.1	81261103	.	T	C	.	.	MAF_INRAE=49.367;MAF_USDA=46.471
NC_035081.1	81261120	.	T	G	.	.	MAF_USDA=5.738
NC_035081.1	81261139	.	A	T	.	.	MAF_INRAE=39.241;MAF_USDA=49.412
NC_035081.1	81261144	.	G	A	.	.	MAF_INRAE=10.0
NC_035081.1	81261148	.	G	C	.	.	MAF_INRAE=49.367;MAF_USDA=46.471
NC_035081.1	81261183	.	C	T	.	.	MAF_INRAE=8.333
NC_035081.1	81261207	.	C	T	.	.	MAF_INRAE=39.241;MAF_USDA=47.059
NC_035081.1	81261210	.	G	A	.	.	MAF_USDA=1.639
NC_035081.1	81261219	.	C	T	.	.	MAF_INRAE=39.873;MAF_USDA=49.412
NC_035081.1	81261236	.	G	T	.	.	MAF_INRAE=10.0
NC_035081.1	81261491	.	C	A	.	.	MAF_USDA=4.706
NC_035081.1	81261514	.	G	T	.	.	MAF_INRAE=18.987;MAF_USDA=15.882
NC_035081.1	81261516	.	C	T	.	.	MAF_USDA=2.459
NC_035081.1	81261542	.	G	T	.	.	MAF_INRAE=5.0;MAF_USDA=4.118
NC_035081.1	81261680	.	G	A	.	.	MAF_INRAE=39.241;MAF_USDA=48.824
NC_035081.1	81261791	.	G	T	.	.	MAF_INRAE=10.0
NC_035081.1	81261820	.	A	G	.	.	MAF_USDA=1.639
NC_035081.1	81261823	.	C	A	.	.	MAF_USDA=2.459
NC_035081.1	81261895	.	T	G	.	.	MAF_INRAE=32.278;MAF_USDA=15.882
NC_035081.1	81261982	.	G	A	.	.	MAF_INRAE=4.167;MAF_USDA=2.083
NC_035081.1	81262031	.	G	A	.	.	MAF_INRAE=10.0
NC_035081.1	81262127	.	C	T	.	.	MAF_INRAE=32.278;MAF_USDA=17.059
NC_035081.1	81262140	.	A	G	.	.	MAF_INRAE=31.646;MAF_USDA=41.071
NC_035081.1	81262151	.	A	T	.	.	MAF_INRAE=39.873;MAF_USDA=48.824
NC_035081.1	81262184	.	A	G	.	.	MAF_USDA=9.167
NC_035081.1	81262194	.	T	A	.	.	MAF_INRAE=12.658;MAF_USDA=4.098
NC_035081.1	81262292	.	C	T	.	.	MAF_USDA=2.459
NC_035081.1	81262300	.	T	C	.	.	MAF_INRAE=5.0;MAF_USDA=4.706
NC_035081.1	81262329	.	T	C	.	.	MAF_USDA=25.294
NC_035081.1	81262496	.	T	G	.	.	MAF_INRAE=6.667;MAF_USDA=4.918
NC_035081.1	81262499	.	G	C	.	.	MAF_INRAE=3.333
NC_035081.1	81262520	.	A	T	.	.	MAF_USDA=1.639
NC_035081.1	81262549	.	C	T	.	.	MAF_INRAE=2.5;MAF_USDA=15.294
NC_035081.1	81262590	.	A	T	.	.	MAF_INRAE=18.987;MAF_USDA=10.417
NC_035081.1	81262777	.	C	T	.	.	MAF_INRAE=19.62;MAF_USDA=11.765
NC_035081.1	81262796	.	A	G	.	.	MAF_INRAE=5.833;MAF_USDA=6.557
NC_035081.1	81262814	.	A	T	.	.	MAF_INRAE=5.833
NC_035081.1	81262843	.	T	A	.	.	MAF_INRAE=10.0
NC_035081.1	81262870	.	G	C	.	.	MAF_INRAE=5.833;MAF_USDA=31.765
NC_035081.1	81262899	.	C	A	.	.	MAF_USDA=1.639
NC_035081.1	81262911	.	A	C	.	.	MAF_USDA=1.639
NC_035081.1	81262933	.	T	G	.	.	MAF_INRAE=4.167
NC_035081.1	81262947	.	G	T	.	.	MAF_INRAE=15.789
NC_035081.1	81263209	.	A	G	.	.	MAF_INRAE=9.167
NC_035081.1	81263328	.	G	A	.	.	MAF_USDA=1.639
NC_035081.1	81263377	.	T	G	.	.	MAF_INRAE=39.241;MAF_USDA=48.235
NC_035081.1	81263428	.	A	G	.	.	MAF_INRAE=18.987;MAF_USDA=9.412
NC_035081.1	81263453	.	G	A	.	.	MAF_INRAE=5.0
NC_035081.1	81263562	.	C	G	.	.	MAF_INRAE=39.241;MAF_USDA=48.824
NC_035081.1	81263565	.	C	T	.	.	MAF_USDA=3.279
NC_035081.1	81263614	.	C	T	.	.	MAF_INRAE=11.392;MAF_USDA=2.941
NC_035081.1	81263698	.	A	C	.	.	MAF_INRAE=18.987;MAF_USDA=10.0
NC_035081.1	81263745	.	T	C	.	.	MAF_USDA=4.098
NC_035081.1	81263806	.	G	T	.	.	MAF_INRAE=10.833
NC_035081.1	81263812	.	T	G	.	.	MAF_USDA=2.459
NC_035081.1	81263958	.	T	A	.	.	MAF_INRAE=15.789;MAF_USDA=49.412
NC_035081.1	81264037	.	A	C	.	.	MAF_USDA=15.476
NC_035081.1	81264047	.	C	T	.	.	MAF_USDA=48.214
NC_035081.1	81264138	.	C	T	.	.	MAF_USDA=6.25
NC_035081.1	81264827	.	C	T	.	.	MAF_USDA=5.833
NC_035081.1	81264944	.	G	A	.	.	MAF_INRAE=15.789;MAF_USDA=47.647
NC_035081.1	81264963	.	G	C	.	.	MAF_USDA=39.583
NC_035081.1	81265023	.	A	T	.	.	MAF_USDA=1.667
NC_035081.1	81265027	.	C	T	.	.	MAF_USDA=1.667
NC_035081.1	81265142	.	A	G	.	.	MAF_INRAE=39.241;MAF_USDA=37.5
NC_035081.1	81265183	.	G	A	.	.	MAF_INRAE=6.667;MAF_USDA=1.639
NC_035081.1	81265250	.	G	A	.	.	MAF_INRAE=5.833
NC_035081.1	81265384	.	G	A	.	.	MAF_INRAE=48.734;MAF_USDA=41.667
NC_035081.1	81265411	.	A	G	.	.	MAF_INRAE=5.0;MAF_USDA=3.571
NC_035081.1	81265414	.	G	T	.	.	MAF_INRAE=39.873;MAF_USDA=39.583
NC_035081.1	81265471	.	C	T	.	.	MAF_INRAE=6.667;MAF_USDA=2.459
NC_035081.1	81265479	.	T	G	.	.	MAF_INRAE=32.278;MAF_USDA=15.294
NC_035081.1	81265684	.	T	C	.	.	MAF_USDA=4.918
NC_035081.1	81265690	.	G	A	.	.	MAF_INRAE=39.241;MAF_USDA=49.412
NC_035081.1	81265775	.	C	T	.	.	MAF_USDA=2.459
NC_035081.1	81265804	.	A	T	.	.	MAF_INRAE=9.167
NC_035081.1	81265850	.	A	G	.	.	MAF_USDA=24.118
NC_035081.1	81265892	.	C	T	.	.	MAF_USDA=25.294
NC_035081.1	81265946	.	G	A	.	.	MAF_USDA=1.639
NC_035081.1	81265989	.	G	A	.	.	MAF_INRAE=48.734;MAF_USDA=31.25
NC_035081.1	81266048	.	C	T	.	.	MAF_INRAE=10.0
NC_035081.1	81266127	.	C	A	.	.	MAF_INRAE=5.833;MAF_USDA=4.918
NC_035081.1	81266144	.	C	T	.	.	MAF_USDA=1.639
NC_035081.1	81266245	.	C	A	.	.	MAF_INRAE=16.667;MAF_USDA=38.69
NC_035081.1	81266343	.	T	G	.	.	MAF_INRAE=10.833;MAF_USDA=16.667
NC_035081.1	81266356	.	A	T	.	.	MAF_INRAE=10.833;MAF_USDA=14.583
NC_035081.1	81266358	.	A	T	.	.	MAF_INRAE=10.833;MAF_USDA=14.583
NC_035081.1	81266368	.	G	C	.	.	MAF_INRAE=10.833
NC_035081.1	81266381	.	C	T	.	.	MAF_USDA=6.471
NC_035081.1	81266387	.	T	A	.	.	MAF_USDA=6.471
NC_035081.1	81266388	.	T	C	.	.	MAF_USDA=5.882
NC_035081.1	81266395	.	A	C	.	.	MAF_INRAE=30.38;MAF_USDA=8.333
NC_035081.1	81266424	.	A	G	.	.	MAF_INRAE=9.167
NC_035081.1	81266428	.	T	A	.	.	MAF_INRAE=9.167
NC_035081.1	81266433	.	T	C	.	.	MAF_INRAE=8.333;MAF_USDA=2.459
NC_035081.1	81266438	.	C	T	.	.	MAF_USDA=3.333
NC_035081.1	81266439	.	A	T	.	.	MAF_USDA=2.5
NC_035081.1	81266440	.	C	A	.	.	MAF_INRAE=10.833;MAF_USDA=5.357
NC_035081.1	81266463	.	A	T	.	.	MAF_USDA=1.639
NC_035081.1	81266495	.	G	A	.	.	MAF_USDA=49.412
NC_035081.1	81266500	.	C	A	.	.	MAF_USDA=39.583
NC_035081.1	81266580	.	T	C	.	.	MAF_INRAE=21.053;MAF_USDA=41.667
NC_035081.1	81266610	.	T	A	.	.	MAF_INRAE=40.506;MAF_USDA=49.412
NC_035081.1	81266666	.	T	A	.	.	MAF_INRAE=39.241;MAF_USDA=45.294
NC_035081.1	81266672	.	A	T	.	.	MAF_USDA=9.836
NC_035081.1	81266686	.	C	T	.	.	MAF_INRAE=7.5;MAF_USDA=4.918
NC_035081.1	81266703	.	C	T	.	.	MAF_INRAE=10.0;MAF_USDA=1.639
NC_035081.1	81266780	.	T	C	.	.	MAF_INRAE=39.241;MAF_USDA=49.412
NC_035081.1	81266917	.	T	A	.	.	MAF_USDA=1.639
NC_035081.1	81267014	.	G	A	.	.	MAF_INRAE=9.167
NC_035081.1	81267015	.	A	G	.	.	MAF_INRAE=24.684;MAF_USDA=40.588
NC_035081.1	81267076	.	C	A	.	.	MAF_USDA=2.459
NC_035081.1	81267129	.	C	T	.	.	MAF_INRAE=16.667;MAF_USDA=9.167
NC_035081.1	81267130	.	G	A	.	.	MAF_USDA=1.667
NC_035081.1	81267201	.	C	A	.	.	MAF_INRAE=1.667
NC_035081.1	81267218	.	G	T	.	.	MAF_INRAE=15.823;MAF_USDA=14.118
NC_035081.1	81267222	.	C	T	.	.	MAF_INRAE=1.667;MAF_USDA=6.557
NC_035081.1	81267228	.	G	A	.	.	MAF_INRAE=4.167;MAF_USDA=4.118
NC_035081.1	81267237	.	T	C	.	.	MAF_INRAE=39.241;MAF_USDA=49.412
NC_035081.1	81267307	.	C	G	.	.	MAF_INRAE=24.051;MAF_USDA=10.417
NC_035081.1	81267317	.	C	T	.	.	MAF_INRAE=2.5;MAF_USDA=16.471
NC_035081.1	81267325	.	A	G	.	.	MAF_INRAE=44.937;MAF_USDA=37.059
NC_035081.1	81267370	.	T	G	.	.	MAF_USDA=4.118
NC_035081.1	81267427	.	C	T	.	.	MAF_USDA=3.279
NC_035081.1	81267527	.	T	A	.	.	MAF_USDA=45.833
NC_035081.1	81267619	.	T	C	.	.	MAF_INRAE=23.333;MAF_USDA=6.25
NC_035081.1	81267625	.	G	A	.	.	MAF_USDA=9.412
NC_035081.1	81267650	.	C	T	.	.	MAF_INRAE=2.5;MAF_USDA=15.294
NC_035081.1	81267651	.	T	G	.	.	MAF_INRAE=39.873;MAF_USDA=42.941
NC_035081.1	81267660	.	A	C	.	.	MAF_USDA=1.639
NC_035081.1	81267687	.	A	G	.	.	MAF_INRAE=40.506;MAF_USDA=48.235
NC_035081.1	81267818	.	T	G	.	.	MAF_USDA=1.639
NC_035081.1	81267820	.	G	A	.	.	MAF_USDA=1.639
NC_035081.1	81267848	.	G	A	.	.	MAF_USDA=1.639
NC_035081.1	81267896	.	A	C	.	.	MAF_INRAE=39.241;MAF_USDA=45.833
NC_035081.1	81267980	.	T	G	.	.	MAF_INRAE=15.833;MAF_USDA=6.667
NC_035081.1	81268168	.	C	T	.	.	MAF_USDA=1.695
NC_035081.1	81268184	.	G	A	.	.	MAF_USDA=10.0
NC_035081.1	81268222	.	C	T	.	.	MAF_USDA=2.542
NC_035081.1	81268225	.	C	T	.	.	MAF_USDA=8.475
NC_035081.1	81268299	.	T	C	.	.	MAF_USDA=2.381
NC_035081.1	81268376	.	G	A	.	.	MAF_USDA=13.855
NC_035081.1	81268484	.	G	T	.	.	MAF_USDA=1.695
NC_035081.1	81268548	.	G	T	.	.	MAF_USDA=46.951
NC_035081.1	81268719	.	A	C	.	.	MAF_INRAE=39.873;MAF_USDA=49.412
NC_035081.1	81268759	.	C	A	.	.	MAF_INRAE=32.278;MAF_USDA=26.471
NC_035081.1	81268778	.	GTCGAGTCCA	GTCGAGTCCG	.	.	MAF_USDA=41.667
NC_035081.1	81268787	.	A	G	.	.	MAF_INRAE=38.608;MAF_USDA=48.361
NC_035081.1	81268811	.	G	C	.	.	MAF_USDA=1.639
NC_035081.1	81268813	.	C	T	.	.	MAF_USDA=10.0
NC_035081.1	81268841	.	G	A	.	.	MAF_USDA=10.656
NC_035081.1	81268883	.	A	G	.	.	MAF_INRAE=39.873;MAF_USDA=49.412
NC_035081.1	81268898	.	C	T	.	.	MAF_INRAE=10.833
NC_035081.1	81268997	.	G	A	.	.	MAF_INRAE=14.557;MAF_USDA=14.118
NC_035081.1	81269027	.	T	A	.	.	MAF_INRAE=31.646;MAF_USDA=16.471
NC_035081.1	81269063	.	T	C	.	.	MAF_INRAE=28.333;MAF_USDA=37.059
NC_035081.1	81269123	.	G	A	.	.	MAF_USDA=18.75
NC_035081.1	81269180	.	G	A	.	.	MAF_INRAE=31.013;MAF_USDA=16.471
NC_035081.1	81269199	.	G	T	.	.	MAF_INRAE=4.167;MAF_USDA=2.083
NC_035081.1	81269206	.	C	A	.	.	MAF_INRAE=10.127;MAF_USDA=2.941
NC_035081.1	81269252	.	T	C	.	.	MAF_INRAE=4.43;MAF_USDA=4.167
NC_035081.1	81269287	.	C	A	.	.	MAF_USDA=5.738
NC_035081.1	81269328	.	G	T	.	.	MAF_USDA=1.639
NC_035081.1	81269456	.	A	G	.	.	MAF_INRAE=34.177;MAF_USDA=33.529
NC_035081.1	81269460	.	T	C	.	.	MAF_USDA=33.529
NC_035081.1	81269560	.	A	T	.	.	MAF_USDA=7.377
NC_035081.1	81269609	.	A	T	.	.	MAF_USDA=12.295
NC_035081.1	81269612	.	C	G	.	.	MAF_USDA=2.459
NC_035081.1	81269668	.	C	T	.	.	MAF_USDA=9.836
NC_035081.1	81269703	.	A	G	.	.	MAF_USDA=9.836
NC_035081.1	81269710	.	T	C	.	.	MAF_INRAE=3.333
NC_035081.1	81269713	.	T	G	.	.	MAF_USDA=9.016
NC_035081.1	81269734	.	C	T	.	.	MAF_INRAE=3.333
NC_035081.1	81269754	.	A	T	.	.	MAF_INRAE=2.5
NC_035081.1	81269826	.	G	A	.	.	MAF_USDA=1.639
NC_035081.1	81269866	.	G	A	.	.	MAF_INRAE=32.278;MAF_USDA=16.471
NC_035081.1	81269911	.	G	T	.	.	MAF_INRAE=2.5;MAF_USDA=16.471
NC_035081.1	81269941	.	T	G	.	.	MAF_USDA=1.639
NC_035081.1	81269977	.	T	C	.	.	MAF_INRAE=4.167;MAF_USDA=2.083
NC_035081.1	81270020	.	A	T	.	.	MAF_INRAE=15.19;MAF_USDA=14.118
NC_035081.1	81270184	.	A	G	.	.	MAF_INRAE=11.667
NC_035081.1	81270188	.	A	G	.	.	MAF_INRAE=15.789
NC_035081.1	81270190	.	A	G	.	.	MAF_INRAE=11.392
NC_035081.1	81270202	.	A	G	.	.	MAF_INRAE=12.025
NC_035081.1	81270208	.	A	G	.	.	MAF_INRAE=12.658
NC_035081.1	81270418	.	A	G	.	.	MAF_USDA=1.667
NC_035081.1	81270419	.	G	T	.	.	MAF_USDA=1.667
NC_035081.1	81270420	.	C	G	.	.	MAF_INRAE=5.0
NC_035081.1	81270446	.	G	A	.	.	MAF_USDA=14.167
NC_035081.1	81270512	.	T	C	.	.	MAF_INRAE=39.241;MAF_USDA=48.235
NC_035081.1	81270597	.	A	G	.	.	MAF_INRAE=39.241;MAF_USDA=48.824
NC_035081.1	81270658	.	G	A	.	.	MAF_USDA=4.098
NC_035081.1	81270661	.	C	T	.	.	MAF_INRAE=10.0;MAF_USDA=1.639
NC_035081.1	81270701	.	G	A	.	.	MAF_INRAE=5.833
NC_035081.1	81270785	.	T	C	.	.	MAF_USDA=15.294
NC_035081.1	81270815	.	G	T	.	.	MAF_USDA=3.279
NC_035081.1	81270847	.	T	A	.	.	MAF_USDA=37.5
NC_035081.1	81270848	.	A	T	.	.	MAF_USDA=37.5
NC_035081.1	81270885	.	T	A	.	.	MAF_USDA=6.25
NC_035081.1	81270886	.	A	T	.	.	MAF_USDA=6.25
NC_035081.1	81271029	.	G	A	.	.	MAF_USDA=43.75
NC_035081.1	81271052	.	G	T	.	.	MAF_USDA=18.75
NC_035081.1	81271075	.	T	A	.	.	MAF_USDA=4.167
NC_035081.1	81271076	.	A	T	.	.	MAF_USDA=4.167
NC_035081.1	81271131	.	C	T	.	.	MAF_USDA=1.639
NC_035081.1	81271160	.	C	T	.	.	MAF_INRAE=15.789;MAF_USDA=3.529
NC_035081.1	81271381	.	G	A	.	.	MAF_INRAE=11.392;MAF_USDA=2.941
NC_035081.1	81271401	.	T	A	.	.	MAF_INRAE=46.835;MAF_USDA=31.176
NC_035081.1	81271511	.	C	A	.	.	MAF_INRAE=16.667;MAF_USDA=8.197
NC_035081.1	81271599	.	T	G	.	.	MAF_INRAE=19.62;MAF_USDA=10.417
NC_035081.1	81271616	.	G	A	.	.	MAF_USDA=1.639
NC_035081.1	81271682	.	G	A	.	.	MAF_INRAE=7.5
NC_035081.1	81271827	.	C	T	.	.	MAF_INRAE=11.392;MAF_USDA=3.529
NC_035081.1	81271836	.	C	T	.	.	MAF_INRAE=6.667;MAF_USDA=3.279
NC_035081.1	81271839	.	G	A	.	.	MAF_USDA=1.639
NC_035081.1	81271913	.	T	A	.	.	MAF_INRAE=42.405;MAF_USDA=41.803
NC_035081.1	81272008	.	G	A	.	.	MAF_USDA=1.639
NC_035081.1	81272116	.	C	A	.	.	MAF_INRAE=1.667;MAF_USDA=1.639
NC_035081.1	81272133	.	G	T	.	.	MAF_INRAE=19.62;MAF_USDA=12.353
NC_035081.1	81272140	.	C	G	.	.	MAF_USDA=2.459
NC_035081.1	81272201	.	T	C	.	.	MAF_INRAE=18.987;MAF_USDA=10.417
NC_035081.1	81272250	.	G	T	.	.	MAF_INRAE=7.5
NC_035081.1	81272288	.	A	T	.	.	MAF_USDA=1.639
NC_035081.1	81272402	.	G	A	.	.	MAF_USDA=3.279
NC_035081.1	81272439	.	G	A	.	.	MAF_USDA=1.639
NC_035081.1	81272470	.	A	G	.	.	MAF_INRAE=39.241;MAF_USDA=47.059
NC_035081.1	81272485	.	T	A	.	.	MAF_INRAE=39.241;MAF_USDA=48.235
NC_035081.1	81272497	.	C	T	.	.	MAF_INRAE=6.667;MAF_USDA=5.738
NC_035081.1	81272535	.	T	C	.	.	MAF_USDA=5.738
NC_035081.1	81272576	.	C	T	.	.	MAF_INRAE=38.608;MAF_USDA=42.941
NC_035081.1	81272613	.	T	G	.	.	MAF_USDA=13.529
NC_035081.1	81272620	.	C	T	.	.	MAF_INRAE=11.392;MAF_USDA=4.118
NC_035081.1	81272662	.	G	A	.	.	MAF_INRAE=39.873;MAF_USDA=37.5
NC_035081.1	81272721	.	C	A	.	.	MAF_INRAE=39.241;MAF_USDA=48.824
NC_035081.1	81272802	.	T	A	.	.	MAF_INRAE=40.506;MAF_USDA=48.824
NC_035081.1	81273069	.	T	A	.	.	MAF_USDA=1.639
NC_035081.1	81273124	.	C	G	.	.	MAF_USDA=2.459
NC_035081.1	81273142	.	G	T	.	.	MAF_INRAE=4.167;MAF_USDA=2.083
NC_035081.1	81273238	.	A	T	.	.	MAF_INRAE=32.278;MAF_USDA=14.706
NC_035081.1	81273246	.	C	G	.	.	MAF_INRAE=11.392;MAF_USDA=2.941
NC_035081.1	81273419	.	G	T	.	.	MAF_INRAE=12.658;MAF_USDA=8.824
NC_035081.1	81273436	.	T	G	.	.	MAF_INRAE=15.789;MAF_USDA=48.235
NC_035081.1	81273450	.	C	A	.	.	MAF_USDA=3.529
NC_035081.1	81273473	.	C	G	.	.	MAF_INRAE=7.5
NC_035081.1	81273750	.	A	T	.	.	MAF_INRAE=4.167;MAF_USDA=2.083
NC_035081.1	81273756	.	G	A	.	.	MAF_USDA=1.639
NC_035081.1	81273758	.	C	T	.	.	MAF_INRAE=18.354;MAF_USDA=3.529
NC_035081.1	81273801	.	C	A	.	.	MAF_INRAE=5.0
NC_035081.1	81273806	.	G	A	.	.	MAF_USDA=13.115
NC_035081.1	81273813	.	C	T	.	.	MAF_INRAE=32.278;MAF_USDA=21.176
NC_035081.1	81273827	.	A	T	.	.	MAF_USDA=2.941
NC_035081.1	81273953	.	G	A	.	.	MAF_USDA=1.639
NC_035081.1	81273956	.	A	T	.	.	MAF_INRAE=10.127;MAF_USDA=2.941
NC_035081.1	81273971	.	G	A	.	.	MAF_INRAE=10.0
NC_035081.1	81273973	.	A	C	.	.	MAF_INRAE=13.924;MAF_USDA=8.824
NC_035081.1	81274020	.	A	G	.	.	MAF_INRAE=22.785;MAF_USDA=7.647
NC_035081.1	81274054	.	A	T	.	.	MAF_USDA=1.639
NC_035081.1	81274078	.	C	A	.	.	MAF_INRAE=39.241;MAF_USDA=48.824
NC_035081.1	81274083	.	C	T	.	.	MAF_USDA=8.197
NC_035081.1	81274093	.	T	C	.	.	MAF_INRAE=39.241;MAF_USDA=48.824
NC_035081.1	81274121	.	T	G	.	.	MAF_INRAE=39.241;MAF_USDA=49.412
NC_035081.1	81274127	.	A	G	.	.	MAF_INRAE=39.241;MAF_USDA=49.412
NC_035081.1	81274141	.	G	C	.	.	MAF_INRAE=39.241;MAF_USDA=49.412
NC_035081.1	81274154	.	C	A	.	.	MAF_INRAE=39.873;MAF_USDA=49.412
NC_035081.1	81274171	.	C	T	.	.	MAF_USDA=1.639
NC_035081.1	81274185	.	T	C	.	.	MAF_USDA=1.639
NC_035081.1	81274208	.	G	A	.	.	MAF_INRAE=39.241;MAF_USDA=48.824
NC_035081.1	81274219	.	C	G	.	.	MAF_INRAE=39.241;MAF_USDA=49.412
NC_035081.1	81274253	.	G	A	.	.	MAF_INRAE=11.392;MAF_USDA=2.941
NC_035081.1	81274293	.	A	C	.	.	MAF_USDA=10.417
NC_035081.1	81274317	.	A	G	.	.	MAF_USDA=21.311
NC_035081.1	81274322	.	G	A	.	.	MAF_INRAE=15.0;MAF_USDA=7.377
NC_035081.1	81274330	.	A	C	.	.	MAF_USDA=18.033
NC_035081.1	81274335	.	C	A	.	.	MAF_USDA=21.311
NC_035081.1	81274349	.	A	T	.	.	MAF_INRAE=9.167
NC_035081.1	81276081	.	G	T	.	.	MAF_USDA=2.459
NC_035081.1	81276082	.	G	T	.	.	MAF_INRAE=31.579
NC_035081.1	81276096	.	A	T	.	.	MAF_INRAE=31.579
NC_035081.1	81276138	.	C	A	.	.	MAF_USDA=1.639
NC_035081.1	81276269	.	G	A	.	.	MAF_USDA=1.667
NC_035081.1	81276324	.	G	A	.	.	MAF_INRAE=22.152;MAF_USDA=12.5
NC_035081.1	81276350	.	G	A	.	.	MAF_USDA=3.333
NC_035081.1	81276357	.	A	G	.	.	MAF_INRAE=41.139;MAF_USDA=47.619
NC_035081.1	81276361	.	TC	TT	.	.	MAF_USDA=8.333
NC_035081.1	81276362	.	C	T	.	.	MAF_INRAE=24.051
NC_035081.1	81276414	.	TCG	TCA	.	.	MAF_USDA=14.583
NC_035081.1	81276416	.	G	A	.	.	MAF_INRAE=15.789;MAF_USDA=13.333
NC_035081.1	81276427	.	T	C	.	.	MAF_USDA=1.639
NC_035081.1	81276429	.	G	A	.	.	MAF_USDA=1.639
NC_035081.1	81276472	.	C	A	.	.	MAF_USDA=17.059
NC_035081.1	81276505	.	T	C	.	.	MAF_INRAE=42.105;MAF_USDA=17.059
NC_035081.1	81276506	.	G	A	.	.	MAF_USDA=17.059
NC_035081.1	81276531	.	C	T	.	.	MAF_USDA=1.639
NC_035081.1	81276532	.	A	G	.	.	MAF_USDA=1.639
NC_035081.1	81276643	.	A	C	.	.	MAF_INRAE=15.789;MAF_USDA=48.235
NC_035081.1	81276649	.	G	T	.	.	MAF_USDA=4.118
NC_035081.1	81276670	.	T	C	.	.	MAF_INRAE=15.789;MAF_USDA=48.824
NC_035081.1	81276673	.	T	C	.	.	MAF_USDA=2.941
NC_035081.1	81276698	.	T	G	.	.	MAF_INRAE=25.949;MAF_USDA=29.412
NC_035081.1	81276709	.	C	A	.	.	MAF_USDA=6.557
NC_035081.1	81276719	.	C	T	.	.	MAF_INRAE=47.468;MAF_USDA=29.412
NC_035081.1	81276748	.	A	T	.	.	MAF_INRAE=38.608;MAF_USDA=37.059
NC_035081.1	81276756	.	C	G	.	.	MAF_USDA=2.459
NC_035081.1	81276864	.	A	G	.	.	MAF_INRAE=13.924
NC_035081.1	81276910	.	C	T	.	.	MAF_INRAE=4.167;MAF_USDA=2.083
NC_035081.1	81276917	.	G	A	.	.	MAF_INRAE=9.494;MAF_USDA=7.059
NC_035081.1	81276918	.	G	A	.	.	MAF_INRAE=44.167;MAF_USDA=28.824
NC_035081.1	81276921	.	C	G	.	.	MAF_INRAE=35.833;MAF_USDA=50.0
NC_035081.1	81276926	.	A	T	.	.	MAF_INRAE=8.228;MAF_USDA=2.941
NC_035081.1	81276933	.	T	C	.	.	MAF_USDA=2.459
NC_035081.1	81276979	.	A	G	.	.	MAF_INRAE=39.241;MAF_USDA=49.412
NC_035081.1	81276982	.	G	T	.	.	MAF_INRAE=1.667;MAF_USDA=7.647
NC_035081.1	81277047	.	C	T	.	.	MAF_USDA=2.459
NC_035081.1	81277098	.	A	C	.	.	MAF_USDA=2.459
NC_035081.1	81277102	.	C	T	.	.	MAF_USDA=5.738
NC_035081.1	81277111	.	C	T	.	.	MAF_INRAE=17.5;MAF_USDA=14.706
NC_035081.1	81277120	.	T	C	.	.	MAF_USDA=3.279
NC_035081.1	81277147	.	G	A	.	.	MAF_USDA=13.934
NC_035081.1	81277238	.	C	T	.	.	MAF_INRAE=4.167
NC_035081.1	81277275	.	C	T	.	.	MAF_INRAE=14.557;MAF_USDA=18.75
NC_035081.1	81277286	.	C	T	.	.	MAF_INRAE=41.139;MAF_USDA=33.333
NC_035081.1	81277310	.	C	A	.	.	MAF_INRAE=1.667;MAF_USDA=6.557
NC_035081.1	81277313	.	G	A	.	.	MAF_INRAE=1.667;MAF_USDA=6.557
NC_035081.1	81277328	.	C	A	.	.	MAF_USDA=6.557
NC_035081.1	81277329	.	C	G	.	.	MAF_USDA=6.557
NC_035081.1	81277347	.	C	T	.	.	MAF_USDA=6.557
NC_035081.1	81277398	.	T	C	.	.	MAF_INRAE=39.241;MAF_USDA=37.5
NC_035081.1	81277415	.	T	G	.	.	MAF_INRAE=33.544;MAF_USDA=21.429
NC_035081.1	81277439	.	T	C	.	.	MAF_INRAE=12.5;MAF_USDA=20.238
NC_035081.1	81277443	.	T	G	.	.	MAF_INRAE=12.5;MAF_USDA=27.083
NC_035081.1	81277466	.	T	G	.	.	MAF_USDA=2.459
NC_035081.1	81277513	.	A	G	.	.	MAF_INRAE=6.667;MAF_USDA=26.471
NC_035081.1	81277519	.	C	T	.	.	MAF_INRAE=6.667;MAF_USDA=27.647
NC_035081.1	81277538	.	C	A	.	.	MAF_INRAE=1.667;MAF_USDA=8.197
NC_035081.1	81277618	.	A	G	.	.	MAF_INRAE=39.873;MAF_USDA=48.235
NC_035081.1	81277634	.	G	A	.	.	MAF_INRAE=25.316;MAF_USDA=12.5
NC_035081.1	81277648	.	C	T	.	.	MAF_INRAE=23.418;MAF_USDA=16.471
NC_035081.1	81277651	.	A	G	.	.	MAF_USDA=8.197
NC_035081.1	81277669	.	G	A	.	.	MAF_USDA=4.706
NC_035081.1	81277686	.	T	C	.	.	MAF_USDA=2.459
NC_035081.1	81277826	.	A	G	.	.	MAF_INRAE=39.873;MAF_USDA=48.824
NC_035081.1	81277838	.	G	A	.	.	MAF_INRAE=1.667;MAF_USDA=7.377
NC_035081.1	81277896	.	T	A	.	.	MAF_INRAE=13.924;MAF_USDA=8.824
NC_035081.1	81277897	.	T	G	.	.	MAF_USDA=4.118
NC_035081.1	81277913	.	C	T	.	.	MAF_USDA=1.639
NC_035081.1	81277937	.	T	C	.	.	MAF_INRAE=2.632;MAF_USDA=26.471
NC_035081.1	81277938	.	C	T	.	.	MAF_USDA=1.639
NC_035081.1	81277971	.	C	A	.	.	MAF_INRAE=24.051;MAF_USDA=18.235
NC_035081.1	81277985	.	T	G	.	.	MAF_USDA=4.167
NC_035081.1	81278058	.	A	G	.	.	MAF_USDA=2.459
NC_035081.1	81278107	.	A	G	.	.	MAF_USDA=4.098
NC_035081.1	81278117	.	C	A	.	.	MAF_INRAE=1.667;MAF_USDA=9.016
NC_035081.1	81278237	.	A	G	.	.	MAF_USDA=14.754
NC_035081.1	81278242	.	A	T	.	.	MAF_INRAE=43.038;MAF_USDA=28.824
NC_035081.1	81278301	.	G	A	.	.	MAF_INRAE=41.139;MAF_USDA=44.706
NC_035081.1	81278413	.	A	T	.	.	MAF_USDA=13.115
NC_035081.1	81278415	.	A	T	.	.	MAF_USDA=4.167
NC_035081.1	81278445	.	C	A	.	.	MAF_INRAE=3.333;MAF_USDA=4.167
NC_035081.1	81278459	.	C	T	.	.	MAF_INRAE=5.0
NC_035081.1	81278462	.	C	T	.	.	MAF_INRAE=15.789
NC_035081.1	81278501	.	G	A	.	.	MAF_USDA=35.417
NC_035081.1	81278503	.	C	A	.	.	MAF_USDA=12.5
NC_035081.1	81278555	.	C	T	.	.	MAF_USDA=20.833
NC_035081.1	81278560	.	T	C	.	.	MAF_USDA=16.667
NC_035081.1	81278583	.	A	G	.	.	MAF_USDA=16.667
NC_035081.1	81278620	.	A	C	.	.	MAF_USDA=8.696
NC_035081.1	81278665	.	G	A	.	.	MAF_USDA=32.609
NC_035081.1	81278702	.	G	A	.	.	MAF_USDA=12.805
NC_035081.1	81278707	.	T	G	.	.	MAF_INRAE=15.789;MAF_USDA=17.391
NC_035081.1	81278715	.	A	C	.	.	MAF_USDA=2.542
NC_035081.1	81278769	.	G	A	.	.	MAF_USDA=1.695
NC_035081.1	81278771	.	C	T	.	.	MAF_INRAE=18.354;MAF_USDA=15.217
NC_035081.1	81278864	.	A	C	.	.	MAF_INRAE=40.506;MAF_USDA=39.881
NC_035081.1	81278902	.	G	A	.	.	MAF_USDA=4.217
NC_035081.1	81278967	.	A	G	.	.	MAF_USDA=1.695
NC_035081.1	81279003	.	G	A	.	.	MAF_INRAE=41.772;MAF_USDA=43.902
NC_035081.1	81279093	.	G	T	.	.	MAF_INRAE=40.506;MAF_USDA=46.341
NC_035081.1	81279248	.	C	T	.	.	MAF_INRAE=7.5;MAF_USDA=4.938
NC_035081.1	81279280	.	C	G	.	.	MAF_USDA=6.897
NC_035081.1	81279287	.	C	A	.	.	MAF_USDA=1.724
NC_035081.1	81279315	.	A	T	.	.	MAF_USDA=4.268
NC_035081.1	81279322	.	A	G	.	.	MAF_USDA=7.759
NC_035081.1	81279413	.	G	T	.	.	MAF_INRAE=15.789;MAF_USDA=18.182
NC_035081.1	81279492	.	G	A	.	.	MAF_USDA=1.695
NC_035081.1	81279764	.	C	A	.	.	MAF_INRAE=40.506;MAF_USDA=46.341
NC_035081.1	81279783	.	A	G	.	.	MAF_INRAE=41.772;MAF_USDA=37.805
NC_035081.1	81279796	.	T	C	.	.	MAF_USDA=1.695
NC_035081.1	81279820	.	G	A	.	.	MAF_USDA=2.542
NC_035081.1	81279864	.	T	G	.	.	MAF_INRAE=41.139;MAF_USDA=45.732
NC_035081.1	81279894	.	C	A	.	.	MAF_USDA=7.627
NC_035081.1	81279937	.	A	G	.	.	MAF_INRAE=40.506;MAF_USDA=46.341
NC_035081.1	81280021	.	C	A	.	.	MAF_INRAE=15.823;MAF_USDA=15.244
NC_035081.1	81280030	.	A	T	.	.	MAF_INRAE=40.506;MAF_USDA=45.732
NC_035081.1	81280079	.	C	T	.	.	MAF_INRAE=4.167;MAF_USDA=2.174
NC_035081.1	81280116	.	A	G	.	.	MAF_INRAE=42.405;MAF_USDA=37.952
NC_035081.1	81280203	.	G	A	.	.	MAF_INRAE=1.667;MAF_USDA=8.197
NC_035081.1	81280211	.	C	T	.	.	MAF_INRAE=42.405;MAF_USDA=37.5
NC_035081.1	81280287	.	C	T	.	.	MAF_USDA=1.695
NC_035081.1	81280316	.	G	A	.	.	MAF_INRAE=1.667;MAF_USDA=8.621
NC_035081.1	81280451	.	C	A	.	.	MAF_USDA=1.667
NC_035081.1	81280622	.	A	G	.	.	MAF_INRAE=42.405;MAF_USDA=38.415
NC_035081.1	81280634	.	G	A	.	.	MAF_USDA=1.695
NC_035081.1	81280665	.	G	T	.	.	MAF_INRAE=42.405;MAF_USDA=45.652
NC_035081.1	81280716	.	T	G	.	.	MAF_USDA=11.207
NC_035081.1	81280745	.	T	C	.	.	MAF_USDA=2.586
NC_035081.1	81280818	.	G	A	.	.	MAF_INRAE=42.405;MAF_USDA=38.415
NC_035081.1	81280862	.	G	A	.	.	MAF_INRAE=4.167
NC_035081.1	81280880	.	C	G	.	.	MAF_USDA=1.724
NC_035081.1	81280905	.	C	T	.	.	MAF_INRAE=15.823;MAF_USDA=14.198
NC_035081.1	81280917	.	A	G	.	.	MAF_USDA=19.753
NC_035081.1	81280923	.	C	A	.	.	MAF_INRAE=41.772;MAF_USDA=37.037
NC_035081.1	81280965	.	C	T	.	.	MAF_INRAE=30.38;MAF_USDA=14.198
NC_035081.1	81280999	.	C	A	.	.	MAF_USDA=4.321
NC_035081.1	81281058	.	C	A	.	.	MAF_INRAE=17.5
NC_035081.1	81281173	.	T	G	.	.	MAF_INRAE=41.772;MAF_USDA=46.951
NC_035081.1	81281185	.	G	A	.	.	MAF_USDA=4.878
NC_035081.1	81281302	.	A	T	.	.	MAF_USDA=8.197
NC_035081.1	81281306	.	C	T	.	.	MAF_USDA=8.333
NC_035081.1	81281335	.	A	G	.	.	MAF_INRAE=49.167;MAF_USDA=40.476
NC_035081.1	81281340	.	G	T	.	.	MAF_USDA=6.667
NC_035081.1	81281466	.	G	T	.	.	MAF_INRAE=27.215;MAF_USDA=17.47
NC_035081.1	81281627	.	T	G	.	.	MAF_INRAE=17.5;MAF_USDA=30.435
NC_035081.1	81281645	.	G	T	.	.	MAF_USDA=1.724
NC_035081.1	81281737	.	C	T	.	.	MAF_INRAE=40.506;MAF_USDA=43.976
NC_035081.1	81281815	.	A	G	.	.	MAF_INRAE=1.667;MAF_USDA=10.0
NC_035081.1	81281900	.	A	G	.	.	MAF_USDA=5.0
NC_035081.1	81281924	.	G	C	.	.	MAF_USDA=2.5
NC_035081.1	81281975	.	T	C	.	.	MAF_USDA=2.5
NC_035081.1	81281988	.	G	T	.	.	MAF_USDA=5.0
NC_035081.1	81282055	.	G	A	.	.	MAF_USDA=1.667
NC_035081.1	81282121	.	C	T	.	.	MAF_USDA=8.537
NC_035081.1	81282152	.	T	G	.	.	MAF_USDA=9.322
NC_035081.1	81282171	.	A	G	.	.	MAF_USDA=12.805
NC_035081.1	81282196	.	T	A	.	.	MAF_USDA=50.0
NC_035081.1	81282259	.	T	G	.	.	MAF_USDA=4.167
NC_035081.1	81282269	.	G	A	.	.	MAF_USDA=1.667
NC_035081.1	81282270	.	C	A	.	.	MAF_USDA=1.667
NC_035081.1	81283142	.	A	G	.	.	MAF_INRAE=39.873;MAF_USDA=37.5
NC_035081.1	81283146	.	G	A	.	.	MAF_USDA=3.333
NC_035081.1	81283200	.	G	A	.	.	MAF_INRAE=3.333
NC_035081.1	81283413	.	G	A	.	.	MAF_INRAE=22.152;MAF_USDA=11.176
NC_035081.1	81283476	.	C	G	.	.	MAF_INRAE=10.0;MAF_USDA=11.475
NC_035081.1	81283567	.	A	G	.	.	MAF_INRAE=39.241;MAF_USDA=48.824
NC_035081.1	81283652	.	G	A	.	.	MAF_INRAE=5.0
NC_035081.1	81283738	.	C	A	.	.	MAF_USDA=1.639
NC_035081.1	81283767	.	T	C	.	.	MAF_INRAE=11.392;MAF_USDA=2.941
NC_035081.1	81283779	.	A	G	.	.	MAF_USDA=37.5
NC_035081.1	81284754	.	G	T	.	.	MAF_USDA=37.5
NC_035081.1	81284755	.	A	T	.	.	MAF_USDA=33.333
NC_035081.1	81284763	.	T	G	.	.	MAF_USDA=23.81
NC_035081.1	81284850	.	A	T	.	.	MAF_USDA=9.167
NC_035081.1	81284864	.	C	T	.	.	MAF_INRAE=1.667;MAF_USDA=7.5
NC_035081.1	81284878	.	A	C	.	.	MAF_USDA=1.667
NC_035081.1	81284947	.	A	G	.	.	MAF_INRAE=42.105;MAF_USDA=18.072
NC_035081.1	81285036	.	C	T	.	.	MAF_USDA=1.667
NC_035081.1	81285092	.	T	C	.	.	MAF_INRAE=26.316;MAF_USDA=4.167
NC_035081.1	81285105	.	T	G	.	.	MAF_USDA=37.5
NC_035081.1	81285275	.	C	T	.	.	MAF_USDA=2.5
NC_035081.1	81285427	.	T	G	.	.	MAF_INRAE=15.789
NC_035081.1	81285488	.	C	A	.	.	MAF_USDA=50.0
NC_035081.1	81285489	.	A	C	.	.	MAF_USDA=50.0
NC_035081.1	81285494	.	T	C	.	.	MAF_USDA=50.0
NC_035081.1	81285496	.	T	C	.	.	MAF_USDA=6.25
NC_035081.1	81285504	.	G	T	.	.	MAF_USDA=47.917
NC_035081.1	81285561	.	A	T	.	.	MAF_INRAE=2.5;MAF_USDA=21.687
NC_035081.1	81285566	.	G	C	.	.	MAF_INRAE=3.333;MAF_USDA=21.687
NC_035081.1	81285591	.	T	A	.	.	MAF_INRAE=20.253;MAF_USDA=17.47
NC_035081.1	81285598	.	A	G	.	.	MAF_USDA=10.169
NC_035081.1	81285604	.	A	T	.	.	MAF_USDA=9.322
NC_035081.1	81285620	.	A	G	.	.	MAF_INRAE=11.392;MAF_USDA=3.012
NC_035081.1	81285629	.	G	A	.	.	MAF_INRAE=5.0;MAF_USDA=16.265
NC_035081.1	81285635	.	T	C	.	.	MAF_INRAE=40.506;MAF_USDA=49.398
NC_035081.1	81285899	.	G	T	.	.	MAF_INRAE=25.316;MAF_USDA=33.929
NC_035081.1	81285929	.	G	T	.	.	MAF_INRAE=39.873;MAF_USDA=47.619
NC_035081.1	81285946	.	T	C	.	.	MAF_INRAE=39.873;MAF_USDA=49.405
NC_035081.1	81285973	.	T	G	.	.	MAF_USDA=14.167
NC_035081.1	81286011	.	G	T	.	.	MAF_USDA=1.667
NC_035081.1	81286049	.	G	A	.	.	MAF_USDA=2.083
NC_035081.1	81286067	.	G	T	.	.	MAF_USDA=2.353
NC_035081.1	81286072	.	T	C	.	.	MAF_USDA=48.824
NC_035081.1	81286108	.	G	A	.	.	MAF_USDA=3.279
NC_035081.1	81286259	.	T	A	.	.	MAF_USDA=1.639
NC_035081.1	81286261	.	G	A	.	.	MAF_INRAE=19.62;MAF_USDA=5.882
NC_035081.1	81286301	.	T	C	.	.	MAF_INRAE=24.051;MAF_USDA=13.69
NC_035081.1	81286302	.	G	C	.	.	MAF_INRAE=23.333;MAF_USDA=13.69
NC_035081.1	81286320	.	A	T	.	.	MAF_INRAE=39.241;MAF_USDA=48.824
NC_035081.1	81286399	.	C	A	.	.	MAF_USDA=1.667
NC_035081.1	81286607	.	T	G	.	.	MAF_INRAE=40.506;MAF_USDA=49.405
NC_035081.1	81286609	.	T	A	.	.	MAF_INRAE=48.333;MAF_USDA=50.0
NC_035081.1	81286674	.	C	A	.	.	MAF_USDA=9.322
NC_035081.1	81286705	.	C	G	.	.	MAF_INRAE=15.833;MAF_USDA=8.333
NC_035081.1	81286817	.	G	A	.	.	MAF_INRAE=10.759;MAF_USDA=3.571
NC_035081.1	81286822	.	G	A	.	.	MAF_USDA=5.0
NC_035081.1	81286847	.	T	G	.	.	MAF_INRAE=10.127;MAF_USDA=20.238
NC_035081.1	81286869	.	A	G	.	.	MAF_INRAE=20.253;MAF_USDA=18.452
NC_035081.1	81286948	.	A	T	.	.	MAF_USDA=1.639
NC_035081.1	81286980	.	T	C	.	.	MAF_INRAE=39.873;MAF_USDA=37.5
NC_035081.1	81287074	.	G	A	.	.	MAF_USDA=3.279
NC_035081.1	81287284	.	C	T	.	.	MAF_INRAE=5.0;MAF_USDA=2.941
NC_035081.1	81287292	.	C	G	.	.	MAF_INRAE=10.127;MAF_USDA=19.412
NC_035081.1	81287311	.	G	T	.	.	MAF_USDA=2.459
NC_035081.1	81287330	.	C	A	.	.	MAF_USDA=1.639
NC_035081.1	81287349	.	G	A	.	.	MAF_INRAE=5.0;MAF_USDA=4.167
NC_035081.1	81287423	.	G	C	.	.	MAF_USDA=10.656
NC_035081.1	81287605	.	A	G	.	.	MAF_USDA=2.459
NC_035081.1	81287808	.	T	A	.	.	MAF_INRAE=21.053;MAF_USDA=15.294
NC_035081.1	81287879	.	C	G	.	.	MAF_INRAE=21.053;MAF_USDA=15.294
NC_035081.1	81290060	.	T	C	.	.	MAF_USDA=4.762
NC_035081.1	81290247	.	G	A	.	.	MAF_USDA=29.167
NC_035081.1	81290249	.	A	C	.	.	MAF_USDA=29.167
NC_035081.1	81290264	.	A	T	.	.	MAF_USDA=1.639
NC_035081.1	81290324	.	G	A	.	.	MAF_USDA=1.639
NC_035081.1	81290390	.	G	A	.	.	MAF_INRAE=10.526;MAF_USDA=2.459
NC_035081.1	81290451	.	A	G	.	.	MAF_USDA=4.167
NC_035081.1	81290603	.	T	C	.	.	MAF_INRAE=26.316;MAF_USDA=48.824
NC_035081.1	81290653	.	G	A	.	.	MAF_USDA=2.083
NC_035081.1	81290660	.	T	G	.	.	MAF_INRAE=26.316;MAF_USDA=13.529
NC_035081.1	81290665	.	G	A	.	.	MAF_USDA=9.412
NC_035081.1	81290753	.	T	C	.	.	MAF_USDA=1.639
NC_035081.1	81290758	.	A	T	.	.	MAF_USDA=2.459
NC_035081.1	81290766	.	A	G	.	.	MAF_USDA=33.529
NC_035081.1	81290792	.	C	T	.	.	MAF_USDA=2.459
NC_035081.1	81290816	.	T	A	.	.	MAF_USDA=1.639
NC_035081.1	81290828	.	T	A	.	.	MAF_INRAE=26.316;MAF_USDA=4.167
NC_035081.1	81290830	.	A	T	.	.	MAF_USDA=14.118
NC_035081.1	81290869	.	T	C	.	.	MAF_USDA=3.279
NC_035081.1	81290938	.	T	A	.	.	MAF_INRAE=13.924;MAF_USDA=14.118
NC_035081.1	81290981	.	G	A	.	.	MAF_INRAE=8.228;MAF_USDA=2.353
NC_035081.1	81290991	.	T	C	.	.	MAF_USDA=1.639
NC_035081.1	81290995	.	G	A	.	.	MAF_INRAE=5.0
NC_035081.1	81291033	.	A	C	.	.	MAF_INRAE=2.5;MAF_USDA=12.941
NC_035081.1	81291069	.	G	A	.	.	MAF_INRAE=15.0;MAF_USDA=8.333
NC_035081.1	81291077	.	G	A	.	.	MAF_INRAE=25.316;MAF_USDA=35.294
NC_035081.1	81291096	.	G	C	.	.	MAF_USDA=4.918
NC_035081.1	81291130	.	C	T	.	.	MAF_INRAE=31.646;MAF_USDA=17.059
NC_035081.1	81291132	.	C	T	.	.	MAF_INRAE=25.0;MAF_USDA=17.059
NC_035081.1	81291137	.	T	A	.	.	MAF_INRAE=31.646;MAF_USDA=17.059
NC_035081.1	81291158	.	T	G	.	.	MAF_INRAE=11.392;MAF_USDA=2.941
NC_035081.1	81291190	.	T	C	.	.	MAF_INRAE=8.228;MAF_USDA=11.475
NC_035081.1	81291228	.	C	A	.	.	MAF_INRAE=11.392;MAF_USDA=2.459
NC_035081.1	81291262	.	C	T	.	.	MAF_INRAE=34.177;MAF_USDA=35.882
NC_035081.1	81291279	.	C	T	.	.	MAF_USDA=3.529
NC_035081.1	81291284	.	G	T	.	.	MAF_INRAE=24.684;MAF_USDA=34.118
NC_035081.1	81291286	.	T	G	.	.	MAF_INRAE=17.5;MAF_USDA=34.118
NC_035081.1	81291316	.	A	T	.	.	MAF_INRAE=8.228;MAF_USDA=2.083
NC_035081.1	81291427	.	G	A	.	.	MAF_USDA=2.083
NC_035081.1	81291447	.	G	A	.	.	MAF_USDA=2.353
NC_035081.1	81291486	.	A	G	.	.	MAF_USDA=2.353
NC_035081.1	81291584	.	G	A	.	.	MAF_USDA=9.016
NC_035081.1	81291600	.	G	A	.	.	MAF_USDA=3.279
NC_035081.1	81291613	.	G	A	.	.	MAF_INRAE=47.368;MAF_USDA=34.706
NC_035081.1	81291657	.	A	G	.	.	MAF_INRAE=10.759;MAF_USDA=4.167
NC_035081.1	81291658	.	A	G	.	.	MAF_INRAE=10.833;MAF_USDA=4.167
NC_035081.1	81291659	.	A	T	.	.	MAF_INRAE=10.833;MAF_USDA=4.167
NC_035081.1	81291728	.	A	C	.	.	MAF_USDA=2.459
NC_035081.1	81291756	.	C	G	.	.	MAF_INRAE=25.316;MAF_USDA=33.529
NC_035081.1	81291787	.	A	G	.	.	MAF_INRAE=28.481;MAF_USDA=30.0
NC_035081.1	81291838	.	C	T	.	.	MAF_USDA=41.667
NC_035081.1	81292008	.	C	G	.	.	MAF_USDA=1.724
NC_035081.1	81292065	.	C	T	.	.	MAF_INRAE=5.0;MAF_USDA=3.659
NC_035081.1	81292151	.	T	G	.	.	MAF_INRAE=36.709;MAF_USDA=27.083
NC_035081.1	81292192	.	G	T	.	.	MAF_INRAE=10.0
NC_035081.1	81292240	.	A	T	.	.	MAF_USDA=2.586
NC_035081.1	81292318	.	C	T	.	.	MAF_USDA=27.083
NC_035081.1	81294977	.	TGAGCATA	TGAGCATT	.	.	MAF_USDA=6.522
NC_035081.1	81295054	.	G	A	.	.	MAF_USDA=10.87
NC_035081.1	81300059	.	G	A	.	.	MAF_USDA=1.695
NC_035081.1	81300095	.	G	A	.	.	MAF_USDA=1.667
NC_035081.1	81300137	.	G	A	.	.	MAF_USDA=22.727
NC_035081.1	81300139	.	G	T	.	.	MAF_INRAE=15.789;MAF_USDA=34.118
NC_035081.1	81300158	.	G	A	.	.	MAF_USDA=4.118
NC_035081.1	81300179	.	C	T	.	.	MAF_USDA=3.529
NC_035081.1	81300195	.	C	A	.	.	MAF_USDA=3.529
NC_035081.1	81300200	.	T	G	.	.	MAF_INRAE=5.263;MAF_USDA=2.459
NC_035081.1	81300218	.	T	G	.	.	MAF_USDA=2.459
NC_035081.1	81300486	.	G	T	.	.	MAF_INRAE=40.506;MAF_USDA=45.833
NC_035081.1	81300563	.	T	G	.	.	MAF_USDA=15.574
NC_035081.1	81300603	.	C	G	.	.	MAF_USDA=1.639
NC_035081.1	81300624	.	TTGCCAAAGCAATCTCTCTCTCATCTTCCC	TTGCCAAAGCAATCTCTCTCTCATCTTCCT	.	.	MAF_USDA=37.5
NC_035081.1	81300653	.	C	T	.	.	MAF_INRAE=41.772;MAF_USDA=43.333
NC_035081.1	81300671	.	A	C	.	.	MAF_USDA=18.75
NC_035081.1	81300672	.	G	T	.	.	MAF_INRAE=5.696;MAF_USDA=4.167
NC_035081.1	81300884	.	G	A	.	.	MAF_INRAE=46.835;MAF_USDA=44.118
NC_035081.1	81300901	.	G	A	.	.	MAF_USDA=5.882
NC_035081.1	81300949	.	T	A	.	.	MAF_INRAE=4.167
NC_035081.1	81300961	.	T	G	.	.	MAF_INRAE=15.789;MAF_USDA=23.529
NC_035081.1	81300976	.	G	T	.	.	MAF_USDA=1.639
NC_035081.1	81300979	.	A	C	.	.	MAF_INRAE=49.367;MAF_USDA=46.471
NC_035081.1	81300994	.	A	T	.	.	MAF_INRAE=2.5;MAF_USDA=7.377
NC_035081.1	81300996	.	G	A	.	.	MAF_USDA=9.016
NC_035081.1	81301185	.	G	A	.	.	MAF_INRAE=20.0;MAF_USDA=10.417
NC_035081.1	81301257	.	G	A	.	.	MAF_USDA=2.5
NC_035081.1	81301281	.	A	G	.	.	MAF_USDA=37.5
NC_035081.1	81301787	.	G	A	.	.	MAF_USDA=13.115
NC_035081.1	81301867	.	G	T	.	.	MAF_USDA=10.656
NC_035081.1	81301879	.	C	A	.	.	MAF_USDA=11.475
NC_035081.1	81302018	.	G	C	.	.	MAF_USDA=5.738
NC_035081.1	81302259	.	G	A	.	.	MAF_INRAE=4.167;MAF_USDA=3.529
NC_035081.1	81302287	.	C	T	.	.	MAF_INRAE=1.667;MAF_USDA=8.197
NC_035081.1	81302431	.	C	T	.	.	MAF_INRAE=43.038;MAF_USDA=44.118
NC_035081.1	81302465	.	G	A	.	.	MAF_INRAE=27.215;MAF_USDA=10.417
NC_035081.1	81302524	.	C	T	.	.	MAF_INRAE=40.506;MAF_USDA=43.529
NC_035081.1	81302525	.	T	C	.	.	MAF_USDA=1.639
NC_035081.1	81302827	.	A	T	.	.	MAF_USDA=5.952
NC_035081.1	81302843	.	T	A	.	.	MAF_USDA=3.333
NC_035081.1	81302927	.	G	T	.	.	MAF_USDA=2.353
NC_035081.1	81302954	.	T	C	.	.	MAF_USDA=2.459
NC_035081.1	81303030	.	C	A	.	.	MAF_INRAE=3.333;MAF_USDA=3.529
NC_035081.1	81303037	.	C	A	.	.	MAF_USDA=5.882
NC_035081.1	81303065	.	T	C	.	.	MAF_INRAE=15.789;MAF_USDA=36.885
NC_035081.1	81303101	.	T	C	.	.	MAF_INRAE=15.789
NC_035081.1	81303164	.	C	T	.	.	MAF_INRAE=7.5;MAF_USDA=2.459
NC_035081.1	81303267	.	C	T	.	.	MAF_INRAE=39.241;MAF_USDA=48.824
NC_035081.1	81303317	.	G	A	.	.	MAF_INRAE=14.557;MAF_USDA=40.588
NC_035081.1	81303337	.	T	G	.	.	MAF_INRAE=48.101;MAF_USDA=42.941
NC_035081.1	81303359	.	G	A	.	.	MAF_INRAE=5.263;MAF_USDA=5.294
NC_035081.1	81303387	.	G	C	.	.	MAF_INRAE=47.468;MAF_USDA=42.941
NC_035081.1	81303413	.	C	T	.	.	MAF_USDA=25.294
NC_035081.1	81303539	.	C	T	.	.	MAF_INRAE=41.772;MAF_USDA=38.824
NC_035081.1	81303583	.	C	A	.	.	MAF_USDA=1.639
NC_035081.1	81303608	.	T	A	.	.	MAF_INRAE=27.215;MAF_USDA=26.471
NC_035081.1	81303626	.	A	G	.	.	MAF_INRAE=48.101;MAF_USDA=40.0
NC_035081.1	81303654	.	C	T	.	.	MAF_INRAE=27.215;MAF_USDA=12.353
NC_035081.1	81303656	.	T	C	.	.	MAF_INRAE=3.333;MAF_USDA=6.25
NC_035081.1	81303663	.	A	G	.	.	MAF_USDA=1.639
NC_035081.1	81303703	.	T	C	.	.	MAF_USDA=2.459
NC_035081.1	81303720	.	T	C	.	.	MAF_INRAE=1.667;MAF_USDA=6.667
NC_035081.1	81303769	.	C	A	.	.	MAF_USDA=1.639
NC_035081.1	81303776	.	T	A	.	.	MAF_INRAE=10.127;MAF_USDA=2.941
NC_035081.1	81303812	.	C	T	.	.	MAF_INRAE=1.667;MAF_USDA=9.016
NC_035081.1	81303821	.	C	G	.	.	MAF_USDA=2.459
NC_035081.1	81303899	.	T	C	.	.	MAF_INRAE=5.263;MAF_USDA=46.429
NC_035081.1	81303940	.	T	A	.	.	MAF_USDA=3.279
NC_035081.1	81303975	.	A	T	.	.	MAF_INRAE=41.139;MAF_USDA=47.059
NC_035081.1	81303982	.	A	C	.	.	MAF_INRAE=21.667;MAF_USDA=12.941
NC_035081.1	81303996	.	A	G	.	.	MAF_INRAE=6.667;MAF_USDA=17.213
NC_035081.1	81304000	.	T	A	.	.	MAF_INRAE=5.0
NC_035081.1	81304003	.	T	A	.	.	MAF_INRAE=14.167;MAF_USDA=2.083
NC_035081.1	81304021	.	G	C	.	.	MAF_INRAE=40.506;MAF_USDA=45.294
NC_035081.1	81304065	.	T	C	.	.	MAF_USDA=3.279
NC_035081.1	81304076	.	C	A	.	.	MAF_USDA=1.639
NC_035081.1	81304087	.	T	A	.	.	MAF_USDA=44.706
NC_035081.1	81304088	.	A	G	.	.	MAF_USDA=2.941
NC_035081.1	81304089	.	C	T	.	.	MAF_USDA=44.706
NC_035081.1	81304095	.	T	G	.	.	MAF_INRAE=6.667;MAF_USDA=3.279
NC_035081.1	81304096	.	T	G	.	.	MAF_INRAE=40.506;MAF_USDA=44.706
NC_035081.1	81304104	.	G	C	.	.	MAF_INRAE=40.506;MAF_USDA=44.706
NC_035081.1	81304123	.	T	C	.	.	MAF_USDA=5.882
NC_035081.1	81304141	.	G	C	.	.	MAF_INRAE=5.0;MAF_USDA=3.529
NC_035081.1	81304142	.	A	G	.	.	MAF_INRAE=32.911;MAF_USDA=25.882
NC_035081.1	81304152	.	A	C	.	.	MAF_INRAE=25.949;MAF_USDA=16.471
NC_035081.1	81304160	.	C	G	.	.	MAF_USDA=2.459
NC_035081.1	81304164	.	T	G	.	.	MAF_INRAE=46.835;MAF_USDA=39.412
NC_035081.1	81304176	.	A	T	.	.	MAF_INRAE=1.667;MAF_USDA=9.016
NC_035081.1	81304185	.	T	C	.	.	MAF_INRAE=41.772;MAF_USDA=43.529
NC_035081.1	81304187	.	G	A	.	.	MAF_INRAE=50.0;MAF_USDA=42.941
NC_035081.1	81304202	.	A	T	.	.	MAF_INRAE=5.0;MAF_USDA=5.294
NC_035081.1	81304235	.	T	A	.	.	MAF_INRAE=27.848;MAF_USDA=10.417
NC_035081.1	81304298	.	A	C	.	.	MAF_INRAE=5.263;MAF_USDA=4.706
NC_035081.1	81304299	.	C	A	.	.	MAF_USDA=4.118
NC_035081.1	81304305	.	G	A	.	.	MAF_INRAE=5.263;MAF_USDA=7.059
NC_035081.1	81304456	.	G	A	.	.	MAF_INRAE=11.392;MAF_USDA=3.529
NC_035081.1	81304467	.	G	A	.	.	MAF_USDA=1.639
NC_035081.1	81304499	.	C	A	.	.	MAF_INRAE=11.667;MAF_USDA=23.529
NC_035081.1	81304504	.	A	T	.	.	MAF_INRAE=6.667;MAF_USDA=3.279
NC_035081.1	81304510	.	G	A	.	.	MAF_INRAE=25.949;MAF_USDA=45.294
NC_035081.1	81304525	.	C	A	.	.	MAF_INRAE=11.392
NC_035081.1	81304540	.	A	G	.	.	MAF_USDA=7.377
NC_035081.1	81304566	.	G	T	.	.	MAF_INRAE=39.241;MAF_USDA=42.941
NC_035081.1	81304571	.	C	T	.	.	MAF_INRAE=4.167;MAF_USDA=1.176
NC_035081.1	81304578	.	G	A	.	.	MAF_USDA=2.459
NC_035081.1	81304593	.	C	G	.	.	MAF_USDA=2.459
NC_035081.1	81304603	.	C	T	.	.	MAF_INRAE=39.241;MAF_USDA=45.882
NC_035081.1	81304722	.	C	T	.	.	MAF_INRAE=15.789;MAF_USDA=43.529
NC_035081.1	81304751	.	T	A	.	.	MAF_USDA=15.294
NC_035081.1	81304818	.	A	T	.	.	MAF_USDA=20.833
NC_035081.1	81305994	.	C	A	.	.	MAF_USDA=6.522
NC_035081.1	81307720	.	A	C	.	.	MAF_USDA=11.905
NC_035081.1	81314661	.	C	G	.	.	MAF_USDA=35.882
NC_035081.1	81314777	.	G	A	.	.	MAF_USDA=1.639
NC_035081.1	81315060	.	G	A	.	.	MAF_INRAE=8.861;MAF_USDA=5.882
NC_035081.1	81315113	.	C	G	.	.	MAF_INRAE=20.886;MAF_USDA=15.882
NC_035081.1	81315146	.	T	C	.	.	MAF_USDA=4.098
NC_035081.1	81315233	.	T	A	.	.	MAF_INRAE=2.532;MAF_USDA=11.176
NC_035081.1	81315234	.	C	T	.	.	MAF_INRAE=1.667;MAF_USDA=11.176
NC_035081.1	81315241	.	T	G	.	.	MAF_INRAE=37.975;MAF_USDA=49.412
NC_035081.1	81315243	.	C	T	.	.	MAF_USDA=17.059
NC_035081.1	81315442	.	A	G	.	.	MAF_INRAE=14.557;MAF_USDA=14.118
NC_035081.1	81315458	.	G	A	.	.	MAF_USDA=1.639
NC_035081.1	81315486	.	A	C	.	.	MAF_INRAE=39.873;MAF_USDA=48.81
NC_035081.1	81315494	.	C	T	.	.	MAF_INRAE=10.833
NC_035081.1	81315518	.	G	A	.	.	MAF_USDA=1.639
NC_035081.1	81315618	.	C	G	.	.	MAF_INRAE=22.152;MAF_USDA=20.588
NC_035081.1	81315630	.	C	A	.	.	MAF_INRAE=2.5
NC_035081.1	81315632	.	T	A	.	.	MAF_USDA=3.012
NC_035081.1	81315633	.	T	A	.	.	MAF_USDA=2.083
NC_035081.1	81315634	.	T	A	.	.	MAF_USDA=2.083
NC_035081.1	81315635	.	T	A	.	.	MAF_USDA=2.083
NC_035081.1	81315688	.	T	C	.	.	MAF_INRAE=27.848;MAF_USDA=37.059
NC_035081.1	81315714	.	G	T	.	.	MAF_INRAE=27.848;MAF_USDA=37.647
NC_035081.1	81315728	.	G	A	.	.	MAF_INRAE=22.152;MAF_USDA=20.588
NC_035081.1	81315760	.	G	T	.	.	MAF_INRAE=4.167;MAF_USDA=2.083
NC_035081.1	81315790	.	C	T	.	.	MAF_INRAE=22.152;MAF_USDA=20.588
NC_035081.1	81315825	.	G	T	.	.	MAF_INRAE=2.5;MAF_USDA=7.738
NC_035081.1	81315837	.	T	G	.	.	MAF_USDA=2.083
NC_035081.1	81315838	.	A	G	.	.	MAF_USDA=2.083
NC_035081.1	81315842	.	C	A	.	.	MAF_INRAE=2.5;MAF_USDA=2.083
NC_035081.1	81315870	.	G	A	.	.	MAF_INRAE=27.215;MAF_USDA=36.471
NC_035081.1	81315940	.	T	A	.	.	MAF_INRAE=2.5;MAF_USDA=11.765
NC_035081.1	81315965	.	G	A	.	.	MAF_USDA=1.667
NC_035081.1	81315967	.	C	A	.	.	MAF_INRAE=5.263;MAF_USDA=4.167
NC_035081.1	81315997	.	G	A	.	.	MAF_INRAE=1.667;MAF_USDA=6.557
NC_035081.1	81315998	.	G	A	.	.	MAF_INRAE=6.667;MAF_USDA=6.557
NC_035081.1	81316003	.	T	C	.	.	MAF_USDA=1.639
NC_035081.1	81316016	.	G	A	.	.	MAF_USDA=1.639
NC_035081.1	81316057	.	G	A	.	.	MAF_USDA=1.667
NC_035081.1	81316080	.	A	G	.	.	MAF_INRAE=15.833;MAF_USDA=11.176
NC_035081.1	81316083	.	A	T	.	.	MAF_INRAE=27.215;MAF_USDA=10.417
NC_035081.1	81316099	.	A	C	.	.	MAF_INRAE=16.667;MAF_USDA=11.176
NC_035081.1	81316149	.	A	T	.	.	MAF_INRAE=8.228;MAF_USDA=5.882
NC_035081.1	81316190	.	G	A	.	.	MAF_USDA=8.197
NC_035081.1	81316286	.	C	T	.	.	MAF_INRAE=8.333;MAF_USDA=4.706
NC_035081.1	81316309	.	G	A	.	.	MAF_INRAE=15.789;MAF_USDA=22.941
NC_035081.1	81316371	.	T	C	.	.	MAF_USDA=1.695
NC_035081.1	81316442	.	T	C	.	.	MAF_USDA=3.659
NC_035081.1	81316453	.	G	A	.	.	MAF_USDA=1.695
NC_035081.1	81316457	.	C	T	.	.	MAF_USDA=12.651
NC_035081.1	81316603	.	A	T	.	.	MAF_USDA=1.639
NC_035081.1	81316671	.	T	C	.	.	MAF_USDA=22.951
NC_035081.1	81316733	.	C	A	.	.	MAF_INRAE=6.667;MAF_USDA=6.557
NC_035081.1	81316764	.	C	T	.	.	MAF_USDA=1.639
NC_035081.1	81316791	.	A	G	.	.	MAF_USDA=1.639
NC_035081.1	81316853	.	C	T	.	.	MAF_USDA=3.279
NC_035081.1	81316854	.	G	A	.	.	MAF_USDA=4.762
NC_035081.1	81316993	.	A	C	.	.	MAF_INRAE=8.228;MAF_USDA=5.294
NC_035081.1	81316996	.	A	G	.	.	MAF_INRAE=11.392
NC_035081.1	81317048	.	A	G	.	.	MAF_INRAE=38.608;MAF_USDA=31.176
NC_035081.1	81317098	.	G	C	.	.	MAF_INRAE=37.342;MAF_USDA=30.588
NC_035081.1	81317099	.	T	A	.	.	MAF_INRAE=35.833;MAF_USDA=30.588
NC_035081.1	81317210	.	G	T	.	.	MAF_INRAE=48.734;MAF_USDA=43.529
NC_035081.1	81317274	.	T	A	.	.	MAF_INRAE=5.0;MAF_USDA=3.529
NC_035081.1	81317342	.	G	A	.	.	MAF_USDA=1.639
NC_035081.1	81317441	.	C	T	.	.	MAF_USDA=1.667
NC_035081.1	81317479	.	T	G	.	.	MAF_INRAE=30.833;MAF_USDA=29.167
NC_035081.1	81317493	.	T	G	.	.	MAF_INRAE=8.228;MAF_USDA=7.059
NC_035081.1	81317500	.	A	C	.	.	MAF_INRAE=6.667;MAF_USDA=5.738
NC_035081.1	81317528	.	G	A	.	.	MAF_INRAE=22.152;MAF_USDA=21.176
NC_035081.1	81317566	.	G	A	.	.	MAF_INRAE=6.667
NC_035081.1	81317642	.	T	G	.	.	MAF_INRAE=42.105;MAF_USDA=21.765
NC_035081.1	81317650	.	C	T	.	.	MAF_USDA=1.639
NC_035081.1	81317664	.	A	G	.	.	MAF_USDA=4.167
NC_035081.1	81317668	.	A	G	.	.	MAF_USDA=4.167
NC_035081.1	81317680	.	G	A	.	.	MAF_USDA=16.667
NC_035081.1	81317685	.	G	T	.	.	MAF_USDA=5.738
NC_035081.1	81317700	.	A	G	.	.	MAF_USDA=4.167
NC_035081.1	81318075	.	G	A	.	.	MAF_USDA=11.475
NC_035081.1	81318133	.	G	T	.	.	MAF_INRAE=2.632
NC_035081.1	81318135	.	G	A	.	.	MAF_USDA=14.583
NC_035081.1	81318136	.	A	G	.	.	MAF_USDA=12.5
NC_035081.1	81318172	.	G	A	.	.	MAF_USDA=8.333
NC_035081.1	81318208	.	G	A	.	.	MAF_USDA=2.083
NC_035081.1	81318270	.	A	G	.	.	MAF_USDA=1.639
NC_035081.1	81318337	.	A	G	.	.	MAF_USDA=29.167
NC_035081.1	81318339	.	A	G	.	.	MAF_USDA=14.583
NC_035081.1	81318340	.	G	A	.	.	MAF_USDA=16.667
NC_035081.1	81318399	.	A	G	.	.	MAF_USDA=25.0
NC_035081.1	81318400	.	G	A	.	.	MAF_USDA=31.25
NC_035081.1	81318459	.	A	G	.	.	MAF_USDA=22.917
NC_035081.1	81318460	.	G	T	.	.	MAF_USDA=6.25
NC_035081.1	81318471	.	A	G	.	.	MAF_INRAE=7.895
NC_035081.1	81318598	.	A	T	.	.	MAF_USDA=4.762
NC_035081.1	81318636	.	T	C	.	.	MAF_INRAE=10.526;MAF_USDA=4.167
NC_035081.1	81318639	.	G	T	.	.	MAF_USDA=3.333
NC_035081.1	81318640	.	ATGTACAGTGAGATGTACATCCTACT	ATGTACAGTGAGATGTACATCCTACC	.	.	MAF_USDA=45.833
NC_035081.1	81318702	.	T	C	.	.	MAF_USDA=9.412
NC_035081.1	81318765	.	C	A	.	.	MAF_USDA=3.39
NC_035081.1	81318905	.	G	A	.	.	MAF_USDA=1.695
NC_035081.1	81318908	.	C	T	.	.	MAF_INRAE=36.709;MAF_USDA=29.167
NC_035081.1	81318966	.	T	A	.	.	MAF_INRAE=27.215;MAF_USDA=10.417
NC_035081.1	81319130	.	C	A	.	.	MAF_INRAE=7.5;MAF_USDA=2.459
NC_035081.1	81319263	.	C	T	.	.	MAF_INRAE=26.582;MAF_USDA=10.417
NC_035081.1	81319268	.	G	T	.	.	MAF_INRAE=12.025;MAF_USDA=3.529
NC_035081.1	81319280	.	T	A	.	.	MAF_INRAE=21.519;MAF_USDA=20.588
NC_035081.1	81319455	.	G	A	.	.	MAF_INRAE=40.506;MAF_USDA=33.929
NC_035081.1	81319574	.	C	T	.	.	MAF_INRAE=13.333
NC_035081.1	81319600	.	A	C	.	.	MAF_INRAE=12.658;MAF_USDA=8.333
NC_035081.1	81319602	.	A	T	.	.	MAF_INRAE=11.667;MAF_USDA=8.333
NC_035081.1	81319623	.	C	A	.	.	MAF_INRAE=38.608;MAF_USDA=30.0
NC_035081.1	81319667	.	A	T	.	.	MAF_USDA=1.639
NC_035081.1	81319671	.	G	A	.	.	MAF_USDA=10.0
NC_035081.1	81319690	.	G	A	.	.	MAF_INRAE=36.709;MAF_USDA=31.176
NC_035081.1	81319731	.	G	T	.	.	MAF_INRAE=8.228;MAF_USDA=5.882
NC_035081.1	81319736	.	C	T	.	.	MAF_INRAE=42.105;MAF_USDA=31.176
NC_035081.1	81319883	.	G	A	.	.	MAF_USDA=2.459
NC_035081.1	81319906	.	G	A	.	.	MAF_USDA=2.459
NC_035081.1	81320073	.	G	A	.	.	MAF_USDA=1.639
NC_035081.1	81320084	.	T	G	.	.	MAF_INRAE=37.975;MAF_USDA=31.765
NC_035081.1	81320095	.	G	A	.	.	MAF_INRAE=11.392;MAF_USDA=2.941
NC_035081.1	81320098	.	G	A	.	.	MAF_USDA=2.459
NC_035081.1	81320126	.	C	T	.	.	MAF_INRAE=7.5;MAF_USDA=2.459
NC_035081.1	81320143	.	C	A	.	.	MAF_INRAE=6.667;MAF_USDA=4.098
NC_035081.1	81320165	.	G	A	.	.	MAF_INRAE=9.167;MAF_USDA=11.765
NC_035081.1	81320179	.	G	A	.	.	MAF_USDA=2.459
NC_035081.1	81320202	.	A	C	.	.	MAF_INRAE=37.342;MAF_USDA=31.765
NC_035081.1	81320291	.	T	C	.	.	MAF_INRAE=7.5;MAF_USDA=8.197
NC_035081.1	81320341	.	T	C	.	.	MAF_USDA=1.639
NC_035081.1	81320366	.	A	C	.	.	MAF_INRAE=16.667;MAF_USDA=12.941
NC_035081.1	81320367	.	G	A	.	.	MAF_USDA=17.213
NC_035081.1	81320376	.	T	G	.	.	MAF_INRAE=20.886;MAF_USDA=21.176
NC_035081.1	81320546	.	A	T	.	.	MAF_USDA=1.639
NC_035081.1	81320552	.	A	G	.	.	MAF_INRAE=10.833
NC_035081.1	81320623	.	T	C	.	.	MAF_INRAE=26.316;MAF_USDA=7.229
NC_035081.1	81321647	.	G	T	.	.	MAF_USDA=6.78
NC_035081.1	81321701	.	G	T	.	.	MAF_USDA=37.5
NC_035081.1	81321702	.	G	A	.	.	MAF_USDA=37.5
NC_035081.1	81321703	.	C	A	.	.	MAF_USDA=37.5
NC_035081.1	81321751	.	C	T	.	.	MAF_USDA=37.5
NC_035081.1	81321758	.	T	C	.	.	MAF_INRAE=2.632;MAF_USDA=34.706
NC_035081.1	81321792	.	A	C	.	.	MAF_USDA=1.639
NC_035081.1	81321896	.	C	G	.	.	MAF_USDA=3.279
NC_035081.1	81322022	.	A	G	.	.	MAF_USDA=4.098
NC_035081.1	81322034	.	G	A	.	.	MAF_INRAE=1.667;MAF_USDA=12.295
NC_035081.1	81322064	.	A	C	.	.	MAF_USDA=13.115
NC_035081.1	81322067	.	T	C	.	.	MAF_USDA=13.115
NC_035081.1	81322069	.	G	C	.	.	MAF_USDA=13.115
NC_035081.1	81322107	.	G	A	.	.	MAF_USDA=8.197
NC_035081.1	81322244	.	G	A	.	.	MAF_INRAE=40.506;MAF_USDA=41.765
NC_035081.1	81322307	.	G	A	.	.	MAF_INRAE=8.228;MAF_USDA=2.941
NC_035081.1	81322311	.	G	A	.	.	MAF_USDA=4.918
NC_035081.1	81322324	.	C	T	.	.	MAF_INRAE=39.873;MAF_USDA=47.647
NC_035081.1	81322336	.	A	G	.	.	MAF_INRAE=34.177;MAF_USDA=41.765
NC_035081.1	81322355	.	C	T	.	.	MAF_USDA=1.639
NC_035081.1	81322356	.	C	A	.	.	MAF_INRAE=34.177;MAF_USDA=42.941
NC_035081.1	81322361	.	T	C	.	.	MAF_INRAE=34.177;MAF_USDA=39.412
NC_035081.1	81322368	.	A	G	.	.	MAF_INRAE=34.177;MAF_USDA=39.412
NC_035081.1	81322369	.	C	A	.	.	MAF_USDA=4.167
NC_035081.1	81322387	.	T	A	.	.	MAF_USDA=1.639
NC_035081.1	81322420	.	T	A	.	.	MAF_USDA=1.639
NC_035081.1	81322425	.	A	T	.	.	MAF_INRAE=5.0;MAF_USDA=8.235
NC_035081.1	81322437	.	C	A	.	.	MAF_INRAE=34.177;MAF_USDA=41.176
NC_035081.1	81322458	.	A	T	.	.	MAF_USDA=1.639
NC_035081.1	81322481	.	A	G	.	.	MAF_USDA=7.647
NC_035081.1	81322489	.	G	A	.	.	MAF_INRAE=5.0;MAF_USDA=3.529
NC_035081.1	81322492	.	T	C	.	.	MAF_USDA=1.639
NC_035081.1	81322500	.	G	T	.	.	MAF_INRAE=6.667;MAF_USDA=9.836
NC_035081.1	81322507	.	A	G	.	.	MAF_INRAE=31.646;MAF_USDA=16.071
NC_035081.1	81322515	.	G	T	.	.	MAF_INRAE=13.291;MAF_USDA=15.294
NC_035081.1	81322519	.	T	G	.	.	MAF_USDA=10.588
NC_035081.1	81322521	.	A	C	.	.	MAF_USDA=1.639
NC_035081.1	81322522	.	C	T	.	.	MAF_USDA=11.765
NC_035081.1	81322523	.	C	A	.	.	MAF_USDA=1.639
NC_035081.1	81322524	.	A	T	.	.	MAF_USDA=1.639
NC_035081.1	81322531	.	G	A	.	.	MAF_USDA=1.639
NC_035081.1	81322535	.	A	G	.	.	MAF_USDA=1.639
NC_035081.1	81322559	.	T	G	.	.	MAF_USDA=1.639
NC_035081.1	81322561	.	A	G	.	.	MAF_USDA=10.656
NC_035081.1	81322568	.	A	T	.	.	MAF_USDA=12.295
NC_035081.1	81322578	.	T	A	.	.	MAF_INRAE=22.785;MAF_USDA=19.412
NC_035081.1	81322584	.	C	T	.	.	MAF_USDA=8.824
NC_035081.1	81322586	.	A	G	.	.	MAF_USDA=1.639
NC_035081.1	81322589	.	T	G	.	.	MAF_USDA=1.639
NC_035081.1	81322590	.	G	A	.	.	MAF_USDA=1.639
NC_035081.1	81322592	.	A	T	.	.	MAF_INRAE=4.167;MAF_USDA=1.176
NC_035081.1	81322645	.	A	G	.	.	MAF_INRAE=6.667
NC_035081.1	81322873	.	C	T	.	.	MAF_USDA=28.235
NC_035081.1	81324779	.	T	C	.	.	MAF_USDA=7.377
NC_035081.1	81324794	.	T	G	.	.	MAF_USDA=4.918
NC_035081.1	81324859	.	G	T	.	.	MAF_INRAE=30.38
NC_035081.1	81324938	.	C	T	.	.	MAF_INRAE=8.228;MAF_USDA=1.765
NC_035081.1	81325010	.	A	C	.	.	MAF_INRAE=4.167;MAF_USDA=21.176
NC_035081.1	81325044	.	T	C	.	.	MAF_INRAE=41.772;MAF_USDA=47.647
NC_035081.1	81325066	.	A	G	.	.	MAF_USDA=2.459
NC_035081.1	81325105	.	G	T	.	.	MAF_INRAE=2.632
NC_035081.1	81325123	.	T	C	.	.	MAF_INRAE=5.0;MAF_USDA=20.0
NC_035081.1	81325125	.	T	G	.	.	MAF_USDA=3.279
NC_035081.1	81325130	.	A	C	.	.	MAF_INRAE=7.5;MAF_USDA=3.279
NC_035081.1	81325146	.	G	A	.	.	MAF_USDA=1.639
NC_035081.1	81325166	.	G	A	.	.	MAF_INRAE=21.519
NC_035081.1	81325223	.	C	A	.	.	MAF_USDA=1.639
NC_035081.1	81325257	.	T	A	.	.	MAF_USDA=6.557
NC_035081.1	81325262	.	C	G	.	.	MAF_USDA=5.738
NC_035081.1	81325263	.	A	T	.	.	MAF_USDA=5.738
NC_035081.1	81325274	.	T	G	.	.	MAF_INRAE=10.0;MAF_USDA=10.588
NC_035081.1	81325284	.	A	T	.	.	MAF_INRAE=50.0;MAF_USDA=42.941
NC_035081.1	81325286	.	G	A	.	.	MAF_INRAE=35.833;MAF_USDA=37.059
NC_035081.1	81325288	.	T	C	.	.	MAF_INRAE=9.167;MAF_USDA=7.647
NC_035081.1	81325405	.	T	C	.	.	MAF_USDA=41.304
NC_035081.1	81325444	.	C	T	.	.	MAF_USDA=8.333
NC_035081.1	81325455	.	A	G	.	.	MAF_USDA=47.917
NC_035081.1	81325482	.	G	A	.	.	MAF_USDA=47.059
NC_035081.1	81325516	.	G	A	.	.	MAF_INRAE=12.658;MAF_USDA=5.882
NC_035081.1	81325522	.	G	T	.	.	MAF_USDA=18.75
NC_035081.1	81325523	.	C	G	.	.	MAF_USDA=18.75
NC_035081.1	81325526	.	G	A	.	.	MAF_USDA=18.75
NC_035081.1	81325529	.	A	C	.	.	MAF_USDA=18.75
NC_035081.1	81325531	.	A	G	.	.	MAF_USDA=18.75
NC_035081.1	81325553	.	A	G	.	.	MAF_USDA=4.098
NC_035081.1	81325558	.	C	A	.	.	MAF_INRAE=6.667;MAF_USDA=4.918
NC_035081.1	81325570	.	T	A	.	.	MAF_USDA=18.75
NC_035081.1	81325581	.	T	A	.	.	MAF_INRAE=15.789;MAF_USDA=37.5
NC_035081.1	81325597	.	G	A	.	.	MAF_USDA=2.459
NC_035081.1	81325615	.	G	T	.	.	MAF_USDA=1.639
NC_035081.1	81325624	.	C	T	.	.	MAF_USDA=15.574
NC_035081.1	81325629	.	C	A	.	.	MAF_USDA=10.656
NC_035081.1	81325631	.	T	C	.	.	MAF_USDA=7.377
NC_035081.1	81325668	.	G	T	.	.	MAF_INRAE=26.316;MAF_USDA=2.976
NC_035081.1	81325701	.	C	A	.	.	MAF_INRAE=19.62;MAF_USDA=14.881
NC_035081.1	81325705	.	G	T	.	.	MAF_INRAE=29.167;MAF_USDA=33.333
NC_035081.1	81325707	.	A	G	.	.	MAF_INRAE=13.333;MAF_USDA=20.833
NC_035081.1	81325719	.	A	C	.	.	MAF_INRAE=18.354
NC_035081.1	81325723	.	A	G	.	.	MAF_INRAE=11.667
NC_035081.1	81325736	.	G	T	.	.	MAF_INRAE=39.474;MAF_USDA=22.917
NC_035081.1	81325773	.	T	C	.	.	MAF_USDA=8.824
NC_035081.1	81325792	.	C	T	.	.	MAF_USDA=2.083
NC_035081.1	81325794	.	C	G	.	.	MAF_USDA=9.639
NC_035081.1	81325812	.	G	A	.	.	MAF_USDA=15.294
NC_035081.1	81325826	.	C	T	.	.	MAF_USDA=4.918
NC_035081.1	81325838	.	C	A	.	.	MAF_INRAE=35.443;MAF_USDA=35.294
NC_035081.1	81325866	.	G	A	.	.	MAF_USDA=2.459
NC_035081.1	81325911	.	C	A	.	.	MAF_USDA=1.639
NC_035081.1	81325946	.	G	A	.	.	MAF_USDA=1.639
NC_035081.1	81326050	.	A	G	.	.	MAF_INRAE=10.833;MAF_USDA=15.882
NC_035081.1	81326089	.	T	C	.	.	MAF_INRAE=9.167;MAF_USDA=12.353
NC_035081.1	81326097	.	T	G	.	.	MAF_INRAE=38.333
NC_035081.1	81326117	.	A	C	.	.	MAF_USDA=1.639
NC_035081.1	81326132	.	T	C	.	.	MAF_USDA=1.639
NC_035081.1	81326147	.	T	C	.	.	MAF_INRAE=5.0
NC_035081.1	81326148	.	G	A	.	.	MAF_INRAE=5.0
NC_035081.1	81326157	.	T	A	.	.	MAF_INRAE=39.167
NC_035081.1	81326169	.	G	T	.	.	MAF_USDA=3.279
NC_035081.1	81326192	.	A	G	.	.	MAF_INRAE=3.333
NC_035081.1	81326199	.	A	C	.	.	MAF_USDA=24.59
NC_035081.1	81326219	.	C	G	.	.	MAF_USDA=1.639
NC_035081.1	81326230	.	A	T	.	.	MAF_USDA=10.656
NC_035081.1	81326231	.	C	T	.	.	MAF_USDA=11.475
NC_035081.1	81326244	.	G	T	.	.	MAF_INRAE=35.833;MAF_USDA=44.118
NC_035081.1	81326260	.	C	A	.	.	MAF_USDA=8.824
NC_035081.1	81326271	.	T	G	.	.	MAF_USDA=1.639
NC_035081.1	81326273	.	C	A	.	.	MAF_USDA=22.951
NC_035081.1	81326322	.	T	C	.	.	MAF_USDA=1.639
NC_035081.1	81326333	.	G	A	.	.	MAF_INRAE=29.747;MAF_USDA=5.738
NC_035081.1	81326365	.	T	C	.	.	MAF_USDA=1.639
NC_035081.1	81326803	.	C	T	.	.	MAF_USDA=4.098
NC_035081.1	81326866	.	G	A	.	.	MAF_USDA=10.588
NC_035081.1	81326872	.	A	C	.	.	MAF_USDA=19.412
NC_035081.1	81326948	.	C	A	.	.	MAF_USDA=1.639
NC_035081.1	81326988	.	C	T	.	.	MAF_USDA=7.377
NC_035081.1	81327030	.	G	A	.	.	MAF_INRAE=3.333
NC_035081.1	81327037	.	T	A	.	.	MAF_INRAE=1.667
NC_035081.1	81327038	.	G	C	.	.	MAF_INRAE=1.667
NC_035081.1	81327039	.	T	C	.	.	MAF_INRAE=4.167;MAF_USDA=1.176
NC_035081.1	81327095	.	C	T	.	.	MAF_USDA=22.131
NC_035081.1	81327183	.	T	G	.	.	MAF_USDA=3.279
NC_035081.1	81327214	.	C	T	.	.	MAF_USDA=3.279
NC_035081.1	81327219	.	G	A	.	.	MAF_USDA=14.754
NC_035081.1	81327226	.	T	A	.	.	MAF_INRAE=49.167;MAF_USDA=50.0
NC_035081.1	81327239	.	G	A	.	.	MAF_INRAE=38.333;MAF_USDA=33.529
NC_035081.1	81327243	.	G	T	.	.	MAF_USDA=3.279
NC_035081.1	81327249	.	A	G	.	.	MAF_USDA=15.574
NC_035081.1	81327281	.	G	A	.	.	MAF_USDA=4.118
NC_035081.1	81327284	.	T	C	.	.	MAF_USDA=3.529
NC_035081.1	81327339	.	A	T	.	.	MAF_INRAE=15.789;MAF_USDA=49.412
NC_035081.1	81327380	.	C	T	.	.	MAF_USDA=20.833
NC_035081.1	81327381	.	G	A	.	.	MAF_USDA=2.459
NC_035081.1	81327393	.	C	T	.	.	MAF_USDA=25.0
NC_035081.1	81327404	.	G	A	.	.	MAF_USDA=14.583
NC_035081.1	81327563	.	C	T	.	.	MAF_USDA=6.25
NC_035081.1	81327573	.	G	A	.	.	MAF_USDA=4.167
NC_035081.1	81327620	.	GA	GT	.	.	MAF_USDA=21.739
NC_035081.1	81327834	.	G	T	.	.	MAF_USDA=18.675
NC_035081.1	81327835	.	A	G	.	.	MAF_USDA=18.675
NC_035081.1	81328191	.	C	T	.	.	MAF_USDA=5.0
NC_035081.1	81328194	.	C	A	.	.	MAF_INRAE=5.263;MAF_USDA=4.167
NC_035081.1	81328324	.	C	T	.	.	MAF_USDA=4.167
NC_035081.1	81328341	.	A	G	.	.	MAF_USDA=1.667
NC_035081.1	81328599	.	G	T	.	.	MAF_USDA=45.833
NC_035081.1	81328612	.	T	C	.	.	MAF_USDA=45.833
NC_035081.1	81328673	.	A	T	.	.	MAF_USDA=27.083
NC_035081.1	81328683	.	G	C	.	.	MAF_USDA=27.083
NC_035081.1	81328686	.	G	C	.	.	MAF_USDA=27.083
NC_035081.1	81328689	.	G	A	.	.	MAF_USDA=25.0
NC_035081.1	81329019	.	C	A	.	.	MAF_INRAE=13.291;MAF_USDA=8.824
NC_035081.1	81329165	.	A	G	.	.	MAF_USDA=2.459
NC_035081.1	81329251	.	C	A	.	.	MAF_INRAE=48.101;MAF_USDA=42.941
NC_035081.1	81329279	.	C	A	.	.	MAF_INRAE=9.167;MAF_USDA=17.647
NC_035081.1	81329294	.	T	C	.	.	MAF_INRAE=24.051;MAF_USDA=6.471
NC_035081.1	81329377	.	C	A	.	.	MAF_USDA=40.588
NC_035081.1	81329504	.	C	T	.	.	MAF_USDA=3.279
NC_035081.1	81329510	.	T	C	.	.	MAF_USDA=13.529
NC_035081.1	81329511	.	C	T	.	.	MAF_USDA=8.333
NC_035081.1	81329522	.	A	C	.	.	MAF_USDA=10.656
NC_035081.1	81330362	.	A	G	.	.	MAF_INRAE=15.789;MAF_USDA=11.765
NC_035081.1	81330390	.	C	A	.	.	MAF_INRAE=15.789;MAF_USDA=8.824
NC_035081.1	81330392	.	A	T	.	.	MAF_USDA=1.639
NC_035081.1	81330429	.	T	A	.	.	MAF_INRAE=12.658;MAF_USDA=4.118
NC_035081.1	81330458	.	G	A	.	.	MAF_USDA=1.639
NC_035081.1	81330495	.	C	A	.	.	MAF_USDA=5.738
NC_035081.1	81330501	.	C	A	.	.	MAF_INRAE=39.241;MAF_USDA=48.235
NC_035081.1	81330717	.	A	G	.	.	MAF_USDA=3.279
NC_035081.1	81330739	.	G	T	.	.	MAF_USDA=7.059
NC_035081.1	81330764	.	A	C	.	.	MAF_INRAE=4.167;MAF_USDA=1.176
NC_035081.1	81330783	.	T	G	.	.	MAF_INRAE=31.646;MAF_USDA=20.0
NC_035081.1	81330794	.	A	G	.	.	MAF_INRAE=47.468;MAF_USDA=42.353
NC_035081.1	81330811	.	G	T	.	.	MAF_USDA=2.5
NC_035081.1	81330815	.	C	T	.	.	MAF_INRAE=36.076;MAF_USDA=48.235
NC_035081.1	81330862	.	A	T	.	.	MAF_INRAE=31.013;MAF_USDA=11.765
NC_035081.1	81330892	.	A	C	.	.	MAF_USDA=5.738
NC_035081.1	81330912	.	G	A	.	.	MAF_USDA=1.639
NC_035081.1	81330977	.	G	C	.	.	MAF_USDA=2.459
NC_035081.1	81331032	.	C	A	.	.	MAF_INRAE=2.5;MAF_USDA=11.765
NC_035081.1	81331048	.	A	G	.	.	MAF_USDA=27.049
NC_035081.1	81331119	.	T	G	.	.	MAF_INRAE=20.886;MAF_USDA=12.353
NC_035081.1	81331164	.	T	C	.	.	MAF_INRAE=39.241;MAF_USDA=28.824
NC_035081.1	81331214	.	A	T	.	.	MAF_INRAE=39.241;MAF_USDA=48.235
NC_035081.1	81331305	.	C	A	.	.	MAF_INRAE=12.658;MAF_USDA=5.294
NC_035081.1	81331325	.	G	A	.	.	MAF_INRAE=10.833;MAF_USDA=17.059
NC_035081.1	81331326	.	C	G	.	.	MAF_INRAE=12.658;MAF_USDA=5.294
NC_035081.1	81331364	.	G	A	.	.	MAF_INRAE=4.167;MAF_USDA=2.083
NC_035081.1	81331407	.	T	G	.	.	MAF_INRAE=31.646;MAF_USDA=31.765
NC_035081.1	81331473	.	C	T	.	.	MAF_INRAE=12.658;MAF_USDA=4.706
NC_035081.1	81331515	.	C	T	.	.	MAF_INRAE=4.167;MAF_USDA=1.176
NC_035081.1	81331516	.	G	A	.	.	MAF_INRAE=12.658;MAF_USDA=5.294
NC_035081.1	81331564	.	C	A	.	.	MAF_INRAE=11.392;MAF_USDA=3.529
NC_035081.1	81331579	.	T	C	.	.	MAF_USDA=5.738
NC_035081.1	81331586	.	A	G	.	.	MAF_INRAE=38.608;MAF_USDA=37.5
NC_035081.1	81331689	.	G	C	.	.	MAF_INRAE=31.013;MAF_USDA=31.765
NC_035081.1	81331747	.	C	T	.	.	MAF_INRAE=2.5;MAF_USDA=11.765
NC_035081.1	81331752	.	C	T	.	.	MAF_INRAE=2.5;MAF_USDA=11.176
NC_035081.1	81331753	.	C	T	.	.	MAF_INRAE=2.5;MAF_USDA=11.176
NC_035081.1	81331766	.	C	A	.	.	MAF_INRAE=2.5;MAF_USDA=12.941
NC_035081.1	81331778	.	T	C	.	.	MAF_INRAE=13.333;MAF_USDA=30.0
NC_035081.1	81331781	.	T	C	.	.	MAF_INRAE=13.333;MAF_USDA=30.0
NC_035081.1	81331907	.	C	T	.	.	MAF_INRAE=5.263;MAF_USDA=6.25
NC_035081.1	81331914	.	A	G	.	.	MAF_INRAE=10.833;MAF_USDA=15.882
NC_035081.1	81331963	.	A	G	.	.	MAF_USDA=1.639
NC_035081.1	81332139	.	A	C	.	.	MAF_USDA=17.47
NC_035081.1	81332206	.	C	T	.	.	MAF_USDA=18.75
NC_035081.1	81336538	.	G	T	.	.	MAF_USDA=4.762
NC_035081.1	81336550	.	A	T	.	.	MAF_USDA=1.639
NC_035081.1	81336587	.	C	T	.	.	MAF_USDA=8.824
NC_035081.1	81336622	.	G	A	.	.	MAF_INRAE=10.0;MAF_USDA=16.471
NC_035081.1	81336702	.	T	C	.	.	MAF_INRAE=31.646;MAF_USDA=12.353
NC_035081.1	81336704	.	G	T	.	.	MAF_INRAE=24.051;MAF_USDA=16.471
NC_035081.1	81336751	.	C	A	.	.	MAF_INRAE=10.0;MAF_USDA=17.059
NC_035081.1	81336763	.	C	T	.	.	MAF_USDA=1.639
NC_035081.1	81336787	.	C	A	.	.	MAF_USDA=5.738
NC_035081.1	81336799	.	G	A	.	.	MAF_INRAE=1.667;MAF_USDA=10.656
NC_035081.1	81336802	.	C	T	.	.	MAF_INRAE=2.5;MAF_USDA=12.353
NC_035081.1	81336804	.	T	G	.	.	MAF_INRAE=10.833;MAF_USDA=17.059
NC_035081.1	81336812	.	A	G	.	.	MAF_USDA=2.459
NC_035081.1	81336838	.	C	A	.	.	MAF_INRAE=32.278;MAF_USDA=31.176
NC_035081.1	81336874	.	G	A	.	.	MAF_USDA=8.824
NC_035081.1	81336886	.	C	A	.	.	MAF_INRAE=23.418;MAF_USDA=16.471
NC_035081.1	81336887	.	G	A	.	.	MAF_INRAE=12.658;MAF_USDA=5.294
NC_035081.1	81336984	.	G	T	.	.	MAF_INRAE=39.241;MAF_USDA=47.059
NC_035081.1	81337043	.	T	C	.	.	MAF_INRAE=31.646;MAF_USDA=12.941
NC_035081.1	81337061	.	T	G	.	.	MAF_INRAE=23.418;MAF_USDA=17.059
NC_035081.1	81337108	.	G	A	.	.	MAF_INRAE=24.051;MAF_USDA=17.059
NC_035081.1	81337240	.	T	C	.	.	MAF_INRAE=31.013;MAF_USDA=31.176
NC_035081.1	81337281	.	T	C	.	.	MAF_INRAE=4.167;MAF_USDA=1.176
NC_035081.1	81337468	.	T	A	.	.	MAF_USDA=5.738
NC_035081.1	81337507	.	C	T	.	.	MAF_USDA=1.639
NC_035081.1	81337637	.	A	T	.	.	MAF_USDA=32.787
NC_035081.1	81337638	.	T	G	.	.	MAF_USDA=32.787
NC_035081.1	81339680	.	G	A	.	.	MAF_INRAE=5.833
NC_035081.1	81339735	.	G	A	.	.	MAF_USDA=29.167
NC_035081.1	81339790	.	G	A	.	.	MAF_USDA=16.667
NC_035081.1	81339888	.	G	T	.	.	MAF_INRAE=15.19;MAF_USDA=9.412
NC_035081.1	81339949	.	C	T	.	.	MAF_INRAE=40.506;MAF_USDA=47.647
NC_035081.1	81340022	.	T	A	.	.	MAF_USDA=12.353
NC_035081.1	81340085	.	C	A	.	.	MAF_INRAE=15.789;MAF_USDA=4.762
NC_035081.1	81340125	.	C	T	.	.	MAF_USDA=4.878
NC_035081.1	81340161	.	A	T	.	.	MAF_USDA=1.639
NC_035081.1	81340283	.	C	A	.	.	MAF_INRAE=6.667;MAF_USDA=3.279
NC_035081.1	81340292	.	G	A	.	.	MAF_INRAE=6.667;MAF_USDA=3.279
NC_035081.1	81340337	.	C	T	.	.	MAF_USDA=28.571
NC_035081.1	81340409	.	T	G	.	.	MAF_INRAE=15.19;MAF_USDA=8.824
NC_035081.1	81340680	.	G	A	.	.	MAF_USDA=2.459
NC_035081.1	81340702	.	A	T	.	.	MAF_USDA=8.824
NC_035081.1	81340710	.	G	A	.	.	MAF_INRAE=13.291;MAF_USDA=8.824
NC_035081.1	81340751	.	C	T	.	.	MAF_INRAE=8.228;MAF_USDA=5.294
NC_035081.1	81340779	.	C	A	.	.	MAF_USDA=1.639
NC_035081.1	81340797	.	C	G	.	.	MAF_USDA=1.639
NC_035081.1	81340820	.	G	A	.	.	MAF_USDA=47.647
NC_035081.1	81340838	.	G	A	.	.	MAF_USDA=3.279
NC_035081.1	81340846	.	A	T	.	.	MAF_USDA=5.738
NC_035081.1	81340863	.	A	C	.	.	MAF_USDA=3.279
NC_035081.1	81340872	.	G	A	.	.	MAF_INRAE=17.5
NC_035081.1	81340925	.	A	C	.	.	MAF_INRAE=8.861
NC_035081.1	81341588	.	T	A	.	.	MAF_INRAE=15.789;MAF_USDA=8.333
NC_035081.1	81341623	.	C	T	.	.	MAF_USDA=18.75
NC_035081.1	81341660	.	C	A	.	.	MAF_USDA=1.667
NC_035081.1	81341690	.	C	T	.	.	MAF_USDA=5.0
NC_035081.1	81341891	.	C	T	.	.	MAF_USDA=5.738
NC_035081.1	81342000	.	A	G	.	.	MAF_INRAE=40.506;MAF_USDA=47.059
NC_035081.1	81342034	.	A	G	.	.	MAF_USDA=6.557
NC_035081.1	81342053	.	G	A	.	.	MAF_INRAE=40.506;MAF_USDA=44.118
NC_035081.1	81342097	.	G	A	.	.	MAF_INRAE=2.5;MAF_USDA=11.765
NC_035081.1	81342146	.	C	T	.	.	MAF_INRAE=47.5;MAF_USDA=46.471
NC_035081.1	81342166	.	T	G	.	.	MAF_INRAE=47.5;MAF_USDA=47.059
NC_035081.1	81342310	.	T	A	.	.	MAF_USDA=1.639
NC_035081.1	81342316	.	T	G	.	.	MAF_INRAE=42.405;MAF_USDA=48.235
NC_035081.1	81342326	.	A	T	.	.	MAF_INRAE=42.405;MAF_USDA=47.647
NC_035081.1	81342353	.	T	G	.	.	MAF_INRAE=41.772;MAF_USDA=48.235
NC_035081.1	81342386	.	C	T	.	.	MAF_USDA=14.118
NC_035081.1	81342426	.	G	A	.	.	MAF_USDA=4.918
NC_035081.1	81342465	.	T	A	.	.	MAF_USDA=1.639
NC_035081.1	81342504	.	T	C	.	.	MAF_USDA=1.667
NC_035081.1	81342539	.	T	C	.	.	MAF_USDA=37.5
NC_035081.1	81342549	.	C	A	.	.	MAF_USDA=37.5
NC_035081.1	81342551	.	G	C	.	.	MAF_USDA=37.5
NC_035081.1	81342560	.	C	T	.	.	MAF_INRAE=40.506;MAF_USDA=49.412
NC_035081.1	81342575	.	C	T	.	.	MAF_USDA=1.639
NC_035081.1	81342583	.	C	G	.	.	MAF_INRAE=26.316;MAF_USDA=7.059
NC_035081.1	81342592	.	G	T	.	.	MAF_INRAE=15.789
NC_035081.1	81342635	.	C	A	.	.	MAF_INRAE=5.833
NC_035081.1	81342789	.	G	A	.	.	MAF_INRAE=6.667;MAF_USDA=2.459
NC_035081.1	81342810	.	A	T	.	.	MAF_INRAE=48.101;MAF_USDA=42.262
NC_035081.1	81342812	.	G	A	.	.	MAF_INRAE=50.0;MAF_USDA=42.262
NC_035081.1	81342831	.	T	A	.	.	MAF_INRAE=39.241;MAF_USDA=50.0
NC_035081.1	81342858	.	A	C	.	.	MAF_INRAE=22.785;MAF_USDA=6.471
NC_035081.1	81342859	.	C	T	.	.	MAF_INRAE=46.667;MAF_USDA=47.647
NC_035081.1	81342860	.	A	G	.	.	MAF_INRAE=46.667;MAF_USDA=47.647
NC_035081.1	81342861	.	G	A	.	.	MAF_USDA=9.412
NC_035081.1	81342900	.	C	A	.	.	MAF_INRAE=41.139;MAF_USDA=47.059
NC_035081.1	81342954	.	A	T	.	.	MAF_INRAE=4.167;MAF_USDA=1.176
NC_035081.1	81343009	.	C	A	.	.	MAF_INRAE=39.241;MAF_USDA=37.5
NC_035081.1	81343048	.	A	T	.	.	MAF_INRAE=15.19;MAF_USDA=5.882
NC_035081.1	81343062	.	C	G	.	.	MAF_INRAE=39.241;MAF_USDA=47.059
NC_035081.1	81343243	.	G	T	.	.	MAF_INRAE=2.5;MAF_USDA=11.765
NC_035081.1	81343245	.	T	A	.	.	MAF_INRAE=15.19;MAF_USDA=8.824
NC_035081.1	81343323	.	T	G	.	.	MAF_INRAE=39.241;MAF_USDA=46.471
NC_035081.1	81343371	.	T	G	.	.	MAF_INRAE=42.405;MAF_USDA=48.235
NC_035081.1	81343506	.	G	A	.	.	MAF_INRAE=6.667;MAF_USDA=4.098
NC_035081.1	81343537	.	C	A	.	.	MAF_INRAE=39.873;MAF_USDA=47.059
NC_035081.1	81343544	.	A	C	.	.	MAF_INRAE=39.873;MAF_USDA=49.412
NC_035081.1	81343675	.	C	G	.	.	MAF_INRAE=6.667;MAF_USDA=2.5
NC_035081.1	81343713	.	T	G	.	.	MAF_INRAE=39.241;MAF_USDA=47.024
NC_035081.1	81343827	.	A	G	.	.	MAF_INRAE=39.241;MAF_USDA=47.647
NC_035081.1	81343857	.	C	T	.	.	MAF_INRAE=3.333;MAF_USDA=15.882
NC_035081.1	81343946	.	C	T	.	.	MAF_USDA=8.824
NC_035081.1	81343962	.	C	A	.	.	MAF_INRAE=39.241;MAF_USDA=37.647
NC_035081.1	81343989	.	T	C	.	.	MAF_INRAE=39.241;MAF_USDA=46.471
NC_035081.1	81343992	.	T	A	.	.	MAF_INRAE=6.667
NC_035081.1	81344011	.	C	A	.	.	MAF_USDA=3.279
NC_035081.1	81344062	.	C	T	.	.	MAF_USDA=8.824
NC_035081.1	81344110	.	A	G	.	.	MAF_INRAE=39.241;MAF_USDA=46.471
NC_035081.1	81344157	.	T	A	.	.	MAF_INRAE=5.0
NC_035081.1	81344169	.	C	A	.	.	MAF_USDA=2.459
NC_035081.1	81344208	.	T	C	.	.	MAF_INRAE=15.19;MAF_USDA=5.882
NC_035081.1	81344234	.	G	T	.	.	MAF_INRAE=38.608;MAF_USDA=48.824
NC_035081.1	81344259	.	A	G	.	.	MAF_USDA=5.738
NC_035081.1	81344275	.	G	C	.	.	MAF_INRAE=38.608;MAF_USDA=47.647
NC_035081.1	81344305	.	G	A	.	.	MAF_USDA=2.459
NC_035081.1	81344401	.	G	C	.	.	MAF_USDA=18.824
NC_035081.1	81344667	.	C	T	.	.	MAF_INRAE=15.789;MAF_USDA=33.333
NC_035081.1	81344834	.	A	G	.	.	MAF_USDA=6.471
NC_035081.1	81344895	.	G	A	.	.	MAF_USDA=40.964
NC_035081.1	81344932	.	G	A	.	.	MAF_USDA=40.964
NC_035081.1	81344942	.	G	T	.	.	MAF_USDA=21.084
NC_035081.1	81344946	.	G	C	.	.	MAF_USDA=1.667
NC_035081.1	81344956	.	C	A	.	.	MAF_USDA=36.145
NC_035081.1	81344966	.	C	T	.	.	MAF_USDA=23.494
NC_035081.1	81344970	.	G	A	.	.	MAF_USDA=1.667
NC_035081.1	81344976	.	C	T	.	.	MAF_USDA=40.964
NC_035081.1	81344996	.	G	A	.	.	MAF_USDA=40.964
NC_035081.1	81345009	.	G	A	.	.	MAF_USDA=28.916
NC_035081.1	81345023	.	T	A	.	.	MAF_USDA=32.53
NC_035081.1	81345031	.	G	A	.	.	MAF_USDA=18.072
NC_035081.1	81345052	.	T	A	.	.	MAF_USDA=33.735
NC_035081.1	81345066	.	G	A	.	.	MAF_USDA=3.333
NC_035081.1	81345123	.	C	T	.	.	MAF_USDA=1.667
NC_035081.1	81345149	.	G	A	.	.	MAF_USDA=8.824
NC_035081.1	81345178	.	C	T	.	.	MAF_INRAE=39.873;MAF_USDA=37.5
NC_035081.1	81345235	.	A	C	.	.	MAF_USDA=1.639
NC_035081.1	81345237	.	T	C	.	.	MAF_USDA=1.639
NC_035081.1	81345278	.	C	G	.	.	MAF_INRAE=39.241;MAF_USDA=44.706
NC_035081.1	81345362	.	C	T	.	.	MAF_USDA=1.639
NC_035081.1	81345411	.	C	A	.	.	MAF_USDA=1.639
NC_035081.1	81345415	.	C	A	.	.	MAF_INRAE=39.241;MAF_USDA=47.059
NC_035081.1	81345416	.	C	A	.	.	MAF_INRAE=46.667;MAF_USDA=47.059
NC_035081.1	81345469	.	G	T	.	.	MAF_INRAE=9.494;MAF_USDA=5.294
NC_035081.1	81345485	.	G	A	.	.	MAF_INRAE=5.696;MAF_USDA=1.765
NC_035081.1	81345514	.	TATCG	TATCA	.	.	MAF_USDA=14.583
NC_035081.1	81345543	.	T	C	.	.	MAF_INRAE=4.167;MAF_USDA=12.941
NC_035081.1	81345560	.	C	A	.	.	MAF_INRAE=31.013;MAF_USDA=14.118
NC_035081.1	81345615	.	G	T	.	.	MAF_INRAE=40.506;MAF_USDA=47.647
NC_035081.1	81345620	.	G	T	.	.	MAF_INRAE=15.19;MAF_USDA=5.882
NC_035081.1	81345636	.	C	T	.	.	MAF_INRAE=20.0;MAF_USDA=3.529
NC_035081.1	81345679	.	T	C	.	.	MAF_INRAE=40.506;MAF_USDA=48.824
NC_035081.1	81345725	.	C	T	.	.	MAF_INRAE=41.139;MAF_USDA=45.882
NC_035081.1	81345737	.	G	A	.	.	MAF_INRAE=31.013;MAF_USDA=15.294
NC_035081.1	81345743	.	A	G	.	.	MAF_INRAE=41.139;MAF_USDA=46.471
NC_035081.1	81345840	.	T	A	.	.	MAF_INRAE=42.405;MAF_USDA=48.214
NC_035081.1	81345917	.	C	A	.	.	MAF_USDA=11.176
NC_035081.1	81345964	.	C	T	.	.	MAF_USDA=1.724
NC_035081.1	81345971	.	T	A	.	.	MAF_USDA=46.951
NC_035081.1	81346034	.	C	G	.	.	MAF_INRAE=18.421;MAF_USDA=50.0
NC_035081.1	81346035	.	T	C	.	.	MAF_USDA=50.0
NC_035081.1	81346055	.	G	T	.	.	MAF_USDA=1.667
NC_035081.1	81346057	.	C	T	.	.	MAF_INRAE=15.789;MAF_USDA=14.286
NC_035081.1	81346061	.	A	C	.	.	MAF_INRAE=47.468;MAF_USDA=49.405
NC_035081.1	81346122	.	T	A	.	.	MAF_INRAE=8.333;MAF_USDA=18.452
NC_035081.1	81346125	.	A	G	.	.	MAF_INRAE=34.81;MAF_USDA=25.0
NC_035081.1	81346143	.	T	A	.	.	MAF_INRAE=43.038;MAF_USDA=47.619
NC_035081.1	81346274	.	C	T	.	.	MAF_USDA=1.667
NC_035081.1	81346306	.	A	G	.	.	MAF_INRAE=41.772;MAF_USDA=48.214
NC_035081.1	81346457	.	G	T	.	.	MAF_INRAE=2.632
NC_035081.1	81346643	.	C	T	.	.	MAF_USDA=45.833
NC_035081.1	81348006	.	C	T	.	.	MAF_INRAE=7.5;MAF_USDA=2.586
NC_035081.1	81348048	.	G	A	.	.	MAF_INRAE=46.835;MAF_USDA=48.824
NC_035081.1	81348064	.	A	C	.	.	MAF_INRAE=42.405;MAF_USDA=49.412
NC_035081.1	81348065	.	A	T	.	.	MAF_INRAE=49.167;MAF_USDA=48.824
NC_035081.1	81348122	.	T	G	.	.	MAF_INRAE=41.139;MAF_USDA=48.235
NC_035081.1	81348153	.	T	C	.	.	MAF_INRAE=43.038;MAF_USDA=41.765
NC_035081.1	81348171	.	A	T	.	.	MAF_INRAE=40.506;MAF_USDA=46.471
NC_035081.1	81348220	.	G	A	.	.	MAF_INRAE=1.667;MAF_USDA=5.738
NC_035081.1	81348232	.	G	T	.	.	MAF_INRAE=39.873;MAF_USDA=48.824
NC_035081.1	81348263	.	T	G	.	.	MAF_INRAE=15.789;MAF_USDA=14.706
NC_035081.1	81348264	.	G	T	.	.	MAF_USDA=14.706
NC_035081.1	81348268	.	C	T	.	.	MAF_INRAE=40.506;MAF_USDA=46.471
NC_035081.1	81348306	.	G	A	.	.	MAF_USDA=5.882
NC_035081.1	81348350	.	A	C	.	.	MAF_INRAE=5.833;MAF_USDA=3.279
NC_035081.1	81348378	.	T	A	.	.	MAF_INRAE=39.873;MAF_USDA=46.471
NC_035081.1	81348379	.	G	T	.	.	MAF_INRAE=47.5;MAF_USDA=46.471
NC_035081.1	81348423	.	A	G	.	.	MAF_INRAE=35.443;MAF_USDA=21.765
NC_035081.1	81348429	.	G	A	.	.	MAF_INRAE=1.667;MAF_USDA=5.738
NC_035081.1	81348471	.	T	C	.	.	MAF_INRAE=44.937;MAF_USDA=48.235
NC_035081.1	81348476	.	G	T	.	.	MAF_INRAE=39.241;MAF_USDA=44.706
NC_035081.1	81348495	.	C	A	.	.	MAF_INRAE=46.667;MAF_USDA=47.647
NC_035081.1	81348539	.	C	G	.	.	MAF_USDA=2.459
NC_035081.1	81348564	.	T	C	.	.	MAF_INRAE=41.139;MAF_USDA=47.647
NC_035081.1	81348629	.	C	A	.	.	MAF_INRAE=36.076;MAF_USDA=22.353
NC_035081.1	81348721	.	T	C	.	.	MAF_INRAE=16.456;MAF_USDA=11.765
NC_035081.1	81348725	.	T	G	.	.	MAF_INRAE=19.167;MAF_USDA=3.529
NC_035081.1	81348775	.	C	T	.	.	MAF_INRAE=36.709;MAF_USDA=22.353
NC_035081.1	81348799	.	C	A	.	.	MAF_INRAE=36.709;MAF_USDA=22.353
NC_035081.1	81348847	.	A	C	.	.	MAF_USDA=2.459
NC_035081.1	81348904	.	A	G	.	.	MAF_INRAE=1.667;MAF_USDA=5.738
NC_035081.1	81348945	.	A	G	.	.	MAF_INRAE=39.241;MAF_USDA=46.471
NC_035081.1	81348969	.	A	G	.	.	MAF_INRAE=39.873;MAF_USDA=45.882
NC_035081.1	81348970	.	G	A	.	.	MAF_USDA=1.639
NC_035081.1	81349143	.	T	C	.	.	MAF_USDA=17.241
NC_035081.1	81349245	.	G	A	.	.	MAF_INRAE=23.418;MAF_USDA=28.824
NC_035081.1	81349259	.	G	A	.	.	MAF_INRAE=39.241;MAF_USDA=45.882
NC_035081.1	81349280	.	C	A	.	.	MAF_INRAE=23.418;MAF_USDA=28.824
NC_035081.1	81349286	.	A	G	.	.	MAF_INRAE=39.241;MAF_USDA=47.059
NC_035081.1	81349436	.	C	T	.	.	MAF_USDA=1.667
NC_035081.1	81349486	.	C	A	.	.	MAF_INRAE=36.709;MAF_USDA=20.0
NC_035081.1	81349561	.	G	A	.	.	MAF_USDA=1.639
NC_035081.1	81349589	.	G	A	.	.	MAF_INRAE=39.241;MAF_USDA=46.471
NC_035081.1	81349598	.	T	G	.	.	MAF_INRAE=39.241;MAF_USDA=46.471
NC_035081.1	81349660	.	G	T	.	.	MAF_INRAE=39.241;MAF_USDA=37.5
NC_035081.1	81349661	.	T	A	.	.	MAF_INRAE=46.667;MAF_USDA=37.5
NC_035081.1	81349675	.	T	A	.	.	MAF_INRAE=16.456;MAF_USDA=11.765
NC_035081.1	81349769	.	C	T	.	.	MAF_USDA=22.941
NC_035081.1	81349825	.	T	C	.	.	MAF_USDA=9.412
NC_035081.1	81349884	.	C	T	.	.	MAF_USDA=1.639
NC_035081.1	81349888	.	G	A	.	.	MAF_USDA=6.557
NC_035081.1	81349903	.	C	T	.	.	MAF_USDA=48.824
NC_035081.1	81349946	.	G	A	.	.	MAF_USDA=19.88
NC_035081.1	81350636	.	G	T	.	.	MAF_INRAE=15.789;MAF_USDA=45.882
NC_035081.1	81350664	.	G	T	.	.	MAF_INRAE=31.579;MAF_USDA=4.918
NC_035081.1	81350669	.	A	T	.	.	MAF_INRAE=15.789;MAF_USDA=45.294
NC_035081.1	81350680	.	T	G	.	.	MAF_USDA=2.353
NC_035081.1	81350850	.	C	T	.	.	MAF_USDA=4.098
NC_035081.1	81350888	.	T	G	.	.	MAF_INRAE=3.333
NC_035081.1	81351063	.	C	A	.	.	MAF_INRAE=15.789;MAF_USDA=47.826
NC_035081.1	81351171	.	T	A	.	.	MAF_INRAE=16.456;MAF_USDA=11.905
NC_035081.1	81351209	.	G	C	.	.	MAF_USDA=2.459
NC_035081.1	81351266	.	T	A	.	.	MAF_INRAE=10.0;MAF_USDA=19.412
NC_035081.1	81351281	.	C	T	.	.	MAF_INRAE=9.494;MAF_USDA=4.118
NC_035081.1	81351310	.	A	G	.	.	MAF_USDA=18.333
NC_035081.1	81351351	.	A	T	.	.	MAF_USDA=8.235
NC_035081.1	81351354	.	A	G	.	.	MAF_INRAE=5.263;MAF_USDA=4.167
NC_035081.1	81351365	.	C	T	.	.	MAF_INRAE=15.789
NC_035081.1	81351383	.	G	A	.	.	MAF_INRAE=10.0;MAF_USDA=18.235
NC_035081.1	81351488	.	T	G	.	.	MAF_INRAE=15.789;MAF_USDA=47.059
NC_035081.1	81351499	.	G	T	.	.	MAF_USDA=47.059
NC_035081.1	81351512	.	G	T	.	.	MAF_INRAE=15.789;MAF_USDA=41.667
NC_035081.1	81351522	.	T	A	.	.	MAF_INRAE=34.81;MAF_USDA=18.75
NC_035081.1	81351523	.	A	T	.	.	MAF_INRAE=47.368;MAF_USDA=43.75
NC_035081.1	81351584	.	A	G	.	.	MAF_INRAE=10.0;MAF_USDA=17.647
NC_035081.1	81351596	.	A	G	.	.	MAF_INRAE=6.667;MAF_USDA=23.529
NC_035081.1	81351632	.	T	C	.	.	MAF_INRAE=39.241;MAF_USDA=47.647
NC_035081.1	81351693	.	C	G	.	.	MAF_INRAE=37.975;MAF_USDA=25.882
NC_035081.1	81351698	.	T	G	.	.	MAF_INRAE=39.873;MAF_USDA=47.647
NC_035081.1	81351733	.	C	A	.	.	MAF_USDA=3.529
NC_035081.1	81351769	.	CATAACTGACT	CATAACTGACG	.	.	MAF_USDA=2.174
NC_035081.1	81351796	.	G	A	.	.	MAF_INRAE=7.5;MAF_USDA=4.098
NC_035081.1	81351809	.	G	T	.	.	MAF_INRAE=15.789;MAF_USDA=40.476
NC_035081.1	81351810	.	A	T	.	.	MAF_USDA=21.429
NC_035081.1	81351921	.	A	T	.	.	MAF_INRAE=10.526;MAF_USDA=4.167
NC_035081.1	81352012	.	C	T	.	.	MAF_INRAE=20.833;MAF_USDA=3.529
NC_035081.1	81352021	.	A	T	.	.	MAF_USDA=1.639
NC_035081.1	81352040	.	T	C	.	.	MAF_INRAE=6.667;MAF_USDA=24.118
NC_035081.1	81352100	.	C	A	.	.	MAF_INRAE=31.646;MAF_USDA=12.353
NC_035081.1	81352101	.	A	C	.	.	MAF_INRAE=36.709;MAF_USDA=23.529
NC_035081.1	81352107	.	C	G	.	.	MAF_INRAE=15.789
NC_035081.1	81352145	.	T	C	.	.	MAF_INRAE=39.873;MAF_USDA=39.412
NC_035081.1	81352163	.	A	G	.	.	MAF_USDA=18.033
NC_035081.1	81352186	.	A	G	.	.	MAF_USDA=1.667
NC_035081.1	81352188	.	G	A	.	.	MAF_USDA=1.667
NC_035081.1	81352196	.	A	T	.	.	MAF_USDA=18.333
NC_035081.1	81352237	.	T	C	.	.	MAF_INRAE=36.709;MAF_USDA=39.286
NC_035081.1	81352241	.	G	A	.	.	MAF_INRAE=20.833;MAF_USDA=10.417
NC_035081.1	81352245	.	G	A	.	.	MAF_INRAE=6.667;MAF_USDA=3.333
NC_035081.1	81352383	.	C	T	.	.	MAF_INRAE=1.667;MAF_USDA=5.833
NC_035081.1	81352433	.	C	T	.	.	MAF_USDA=14.167
NC_035081.1	81352443	.	A	T	.	.	MAF_INRAE=5.833;MAF_USDA=3.333
NC_035081.1	81352474	.	A	G	.	.	MAF_USDA=35.417
NC_035081.1	81352495	.	G	A	.	.	MAF_USDA=2.5
NC_035081.1	81352513	.	C	A	.	.	MAF_USDA=23.81
NC_035081.1	81352527	.	T	C	.	.	MAF_USDA=5.833
NC_035081.1	81352541	.	G	C	.	.	MAF_USDA=8.333
NC_035081.1	81352547	.	T	A	.	.	MAF_USDA=29.167
NC_035081.1	81352552	.	G	A	.	.	MAF_USDA=3.39
NC_035081.1	81352553	.	T	A	.	.	MAF_USDA=3.39
NC_035081.1	81352571	.	C	G	.	.	MAF_USDA=26.829
NC_035081.1	81352607	.	T	A	.	.	MAF_USDA=22.917
NC_035081.1	81352625	.	T	G	.	.	MAF_USDA=20.833
NC_035081.1	81352630	.	G	A	.	.	MAF_USDA=20.833
NC_035081.1	81352647	.	C	T	.	.	MAF_USDA=48.214
NC_035081.1	81352672	.	A	G	.	.	MAF_USDA=48.81
NC_035081.1	81352675	.	G	A	.	.	MAF_USDA=18.75
NC_035081.1	81352682	.	A	T	.	.	MAF_USDA=12.5
NC_035081.1	81352727	.	A	T	.	.	MAF_USDA=1.667
NC_035081.1	81352742	.	A	T	.	.	MAF_USDA=6.667
NC_035081.1	81352811	.	C	T	.	.	MAF_USDA=36.957
NC_035081.1	81352857	.	C	T	.	.	MAF_USDA=17.391
NC_035081.1	81354060	.	C	T	.	.	MAF_USDA=18.75
NC_035081.1	81354111	.	G	A	.	.	MAF_USDA=2.459
NC_035081.1	81354136	.	C	T	.	.	MAF_INRAE=9.494;MAF_USDA=4.706
NC_035081.1	81354140	.	T	C	.	.	MAF_INRAE=46.667;MAF_USDA=48.235
NC_035081.1	81354162	.	T	C	.	.	MAF_INRAE=10.0;MAF_USDA=14.706
NC_035081.1	81354236	.	G	A	.	.	MAF_USDA=1.667
NC_035081.1	81354338	.	A	T	.	.	MAF_USDA=2.459
NC_035081.1	81354345	.	C	A	.	.	MAF_INRAE=39.241;MAF_USDA=46.471
NC_035081.1	81354372	.	T	A	.	.	MAF_INRAE=31.579;MAF_USDA=5.294
NC_035081.1	81354423	.	A	G	.	.	MAF_INRAE=31.646;MAF_USDA=20.588
NC_035081.1	81354431	.	T	G	.	.	MAF_INRAE=39.241;MAF_USDA=46.471
NC_035081.1	81354432	.	G	T	.	.	MAF_USDA=2.459
NC_035081.1	81354434	.	T	C	.	.	MAF_INRAE=46.667;MAF_USDA=46.471
NC_035081.1	81354486	.	C	T	.	.	MAF_INRAE=39.241;MAF_USDA=46.471
NC_035081.1	81354491	.	T	A	.	.	MAF_USDA=2.459
NC_035081.1	81354517	.	G	T	.	.	MAF_INRAE=39.241;MAF_USDA=46.471
NC_035081.1	81354540	.	T	A	.	.	MAF_USDA=5.738
NC_035081.1	81354541	.	G	A	.	.	MAF_USDA=5.738
NC_035081.1	81354574	.	C	G	.	.	MAF_USDA=3.279
NC_035081.1	81354576	.	A	G	.	.	MAF_INRAE=20.886;MAF_USDA=34.706
NC_035081.1	81354577	.	T	C	.	.	MAF_USDA=5.738
NC_035081.1	81354601	.	C	A	.	.	MAF_INRAE=4.167;MAF_USDA=2.976
NC_035081.1	81354637	.	G	A	.	.	MAF_USDA=1.639
NC_035081.1	81354644	.	C	T	.	.	MAF_INRAE=15.789
NC_035081.1	81354645	.	G	A	.	.	MAF_INRAE=37.342;MAF_USDA=22.353
NC_035081.1	81354648	.	G	A	.	.	MAF_USDA=1.639
NC_035081.1	81354681	.	C	A	.	.	MAF_INRAE=39.241;MAF_USDA=45.882
NC_035081.1	81354700	.	A	G	.	.	MAF_INRAE=6.667;MAF_USDA=25.294
NC_035081.1	81354729	.	A	T	.	.	MAF_USDA=1.639
NC_035081.1	81354742	.	A	C	.	.	MAF_INRAE=1.667
NC_035081.1	81354773	.	A	T	.	.	MAF_INRAE=31.646;MAF_USDA=12.941
NC_035081.1	81354777	.	A	C	.	.	MAF_INRAE=39.241;MAF_USDA=42.353
NC_035081.1	81354785	.	A	C	.	.	MAF_INRAE=5.833;MAF_USDA=3.279
NC_035081.1	81354790	.	A	T	.	.	MAF_INRAE=39.241;MAF_USDA=41.765
NC_035081.1	81354805	.	A	G	.	.	MAF_INRAE=15.19;MAF_USDA=8.235
NC_035081.1	81355003	.	A	T	.	.	MAF_USDA=16.393
NC_035081.1	81355009	.	T	G	.	.	MAF_USDA=21.176
NC_035081.1	81355126	.	G	C	.	.	MAF_INRAE=39.241;MAF_USDA=47.647
NC_035081.1	81355247	.	T	G	.	.	MAF_USDA=1.639
NC_035081.1	81355326	.	T	C	.	.	MAF_INRAE=36.076;MAF_USDA=22.353
NC_035081.1	81355329	.	G	A	.	.	MAF_USDA=6.471
NC_035081.1	81355355	.	G	A	.	.	MAF_INRAE=15.789;MAF_USDA=9.412
NC_035081.1	81355398	.	T	G	.	.	MAF_INRAE=39.241;MAF_USDA=47.059
NC_035081.1	81355402	.	G	A	.	.	MAF_INRAE=35.0;MAF_USDA=21.765
NC_035081.1	81355406	.	G	T	.	.	MAF_USDA=2.459
NC_035081.1	81355531	.	A	T	.	.	MAF_INRAE=39.241;MAF_USDA=47.647
NC_035081.1	81355580	.	C	A	.	.	MAF_INRAE=39.873;MAF_USDA=48.214
NC_035081.1	81355582	.	G	A	.	.	MAF_INRAE=47.5;MAF_USDA=48.214
NC_035081.1	81355594	.	C	T	.	.	MAF_INRAE=10.759;MAF_USDA=4.762
NC_035081.1	81355598	.	A	T	.	.	MAF_INRAE=6.329;MAF_USDA=1.786
NC_035081.1	81355633	.	G	T	.	.	MAF_USDA=4.098
NC_035081.1	81355654	.	G	A	.	.	MAF_USDA=15.294
NC_035081.1	81355662	.	G	A	.	.	MAF_INRAE=39.873;MAF_USDA=47.059
NC_035081.1	81355664	.	A	T	.	.	MAF_USDA=4.706
NC_035081.1	81355667	.	T	G	.	.	MAF_USDA=2.459
NC_035081.1	81355748	.	G	A	.	.	MAF_INRAE=30.38;MAF_USDA=14.118
NC_035081.1	81355788	.	C	A	.	.	MAF_INRAE=13.924;MAF_USDA=8.824
NC_035081.1	81355854	.	A	T	.	.	MAF_INRAE=30.38;MAF_USDA=12.941
NC_035081.1	81356006	.	C	A	.	.	MAF_INRAE=39.873;MAF_USDA=48.235
NC_035081.1	81356014	.	G	A	.	.	MAF_INRAE=39.873;MAF_USDA=45.882
NC_035081.1	81356041	.	A	G	.	.	MAF_INRAE=40.506;MAF_USDA=45.294
NC_035081.1	81356063	.	A	C	.	.	MAF_INRAE=15.789;MAF_USDA=46.471
NC_035081.1	81356112	.	G	T	.	.	MAF_USDA=1.639
NC_035081.1	81356142	.	C	A	.	.	MAF_USDA=2.459
NC_035081.1	81356211	.	C	T	.	.	MAF_INRAE=9.494;MAF_USDA=4.118
NC_035081.1	81356222	.	C	A	.	.	MAF_USDA=14.706
NC_035081.1	81356228	.	A	C	.	.	MAF_USDA=10.588
NC_035081.1	81356260	.	A	C	.	.	MAF_USDA=27.083
NC_035081.1	81356378	.	C	A	.	.	MAF_USDA=35.417
NC_035081.1	81356442	.	C	A	.	.	MAF_USDA=37.5
NC_035081.1	81356506	.	A	C	.	.	MAF_INRAE=1.667;MAF_USDA=2.353
NC_035081.1	81356532	.	C	A	.	.	MAF_USDA=1.639
NC_035081.1	81356542	.	A	C	.	.	MAF_USDA=47.647
NC_035081.1	81356543	.	G	A	.	.	MAF_USDA=9.412
NC_035081.1	81356606	.	T	A	.	.	MAF_USDA=4.098
NC_035081.1	81356638	.	C	T	.	.	MAF_INRAE=2.5;MAF_USDA=2.083
NC_035081.1	81356651	.	G	C	.	.	MAF_INRAE=20.833;MAF_USDA=10.417
NC_035081.1	81356653	.	A	C	.	.	MAF_INRAE=20.833;MAF_USDA=10.417
NC_035081.1	81356682	.	T	G	.	.	MAF_INRAE=39.241;MAF_USDA=47.647
NC_035081.1	81356695	.	A	G	.	.	MAF_INRAE=6.667;MAF_USDA=3.279
NC_035081.1	81356725	.	C	G	.	.	MAF_INRAE=10.759;MAF_USDA=4.706
NC_035081.1	81356757	.	G	T	.	.	MAF_INRAE=36.709;MAF_USDA=22.353
NC_035081.1	81356975	.	A	G	.	.	MAF_INRAE=50.0;MAF_USDA=46.471
NC_035081.1	81357014	.	C	T	.	.	MAF_INRAE=4.167;MAF_USDA=4.118
NC_035081.1	81357047	.	T	G	.	.	MAF_USDA=3.279
NC_035081.1	81357223	.	G	A	.	.	MAF_INRAE=13.291;MAF_USDA=8.824
NC_035081.1	81357321	.	G	A	.	.	MAF_INRAE=10.0;MAF_USDA=2.459
NC_035081.1	81357353	.	G	A	.	.	MAF_INRAE=36.709;MAF_USDA=21.765
NC_035081.1	81357370	.	C	A	.	.	MAF_INRAE=10.759;MAF_USDA=4.706
NC_035081.1	81357398	.	C	T	.	.	MAF_USDA=11.475
NC_035081.1	81357445	.	G	A	.	.	MAF_INRAE=5.696;MAF_USDA=2.353
NC_035081.1	81357451	.	C	T	.	.	MAF_USDA=2.459
NC_035081.1	81357529	.	T	G	.	.	MAF_INRAE=8.228;MAF_USDA=2.353
NC_035081.1	81357555	.	C	A	.	.	MAF_INRAE=4.167;MAF_USDA=7.059
NC_035081.1	81357642	.	G	A	.	.	MAF_INRAE=41.139;MAF_USDA=48.824
NC_035081.1	81357657	.	A	C	.	.	MAF_INRAE=20.833;MAF_USDA=3.529
NC_035081.1	81357664	.	A	T	.	.	MAF_USDA=1.639
NC_035081.1	81357749	.	G	C	.	.	MAF_INRAE=5.0
NC_035081.1	81357781	.	G	A	.	.	MAF_INRAE=10.127;MAF_USDA=4.098
NC_035081.1	81358050	.	A	G	.	.	MAF_USDA=3.279
NC_035081.1	81358060	.	G	C	.	.	MAF_INRAE=36.076;MAF_USDA=20.588
NC_035081.1	81358099	.	C	T	.	.	MAF_INRAE=21.667;MAF_USDA=14.706
NC_035081.1	81358633	.	G	T	.	.	MAF_INRAE=42.105;MAF_USDA=34.524
NC_035081.1	81358646	.	C	T	.	.	MAF_INRAE=31.579;MAF_USDA=4.167
NC_035081.1	81358659	.	C	A	.	.	MAF_USDA=5.0
NC_035081.1	81358672	.	C	A	.	.	MAF_USDA=1.667
NC_035081.1	81358700	.	T	C	.	.	MAF_USDA=2.5
NC_035081.1	81358952	.	A	T	.	.	MAF_USDA=22.917
NC_035081.1	81359031	.	A	G	.	.	MAF_INRAE=15.789;MAF_USDA=46.471
NC_035081.1	81359092	.	C	T	.	.	MAF_INRAE=47.368;MAF_USDA=25.294
NC_035081.1	81359106	.	C	T	.	.	MAF_USDA=2.459
NC_035081.1	81359156	.	A	C	.	.	MAF_USDA=9.016
NC_035081.1	81359178	.	G	A	.	.	MAF_USDA=13.115
NC_035081.1	81359199	.	A	G	.	.	MAF_USDA=1.639
NC_035081.1	81359203	.	G	A	.	.	MAF_USDA=21.765
NC_035081.1	81359204	.	A	C	.	.	MAF_USDA=7.377
NC_035081.1	81359209	.	T	C	.	.	MAF_INRAE=1.667;MAF_USDA=24.59
NC_035081.1	81359215	.	C	T	.	.	MAF_INRAE=1.667;MAF_USDA=17.059
NC_035081.1	81359227	.	C	T	.	.	MAF_INRAE=1.667
NC_035081.1	81359231	.	G	A	.	.	MAF_INRAE=3.333;MAF_USDA=19.412
NC_035081.1	81359232	.	G	A	.	.	MAF_USDA=12.941
NC_035081.1	81359238	.	C	T	.	.	MAF_USDA=12.353
NC_035081.1	81359244	.	C	T	.	.	MAF_INRAE=46.667;MAF_USDA=50.0
NC_035081.1	81359245	.	T	G	.	.	MAF_INRAE=1.667
NC_035081.1	81359246	.	G	A	.	.	MAF_INRAE=1.667
NC_035081.1	81359247	.	T	G	.	.	MAF_INRAE=1.667
NC_035081.1	81359265	.	G	A	.	.	MAF_INRAE=1.667;MAF_USDA=3.279
NC_035081.1	81359275	.	C	T	.	.	MAF_INRAE=1.667
NC_035081.1	81359283	.	C	T	.	.	MAF_INRAE=46.667;MAF_USDA=45.833
NC_035081.1	81359325	.	G	A	.	.	MAF_INRAE=21.667;MAF_USDA=22.917
NC_035081.1	81359349	.	G	A	.	.	MAF_USDA=16.393
NC_035081.1	81359352	.	G	A	.	.	MAF_INRAE=21.667;MAF_USDA=14.118
NC_035081.1	81359475	.	A	G	.	.	MAF_INRAE=5.0
NC_035081.1	81359477	.	G	A	.	.	MAF_INRAE=10.0;MAF_USDA=18.824
NC_035081.1	81359480	.	A	G	.	.	MAF_INRAE=10.0;MAF_USDA=18.235
NC_035081.1	81359483	.	T	C	.	.	MAF_INRAE=10.0;MAF_USDA=17.647
NC_035081.1	81359596	.	A	C	.	.	MAF_INRAE=5.696;MAF_USDA=1.786
NC_035081.1	81359645	.	A	T	.	.	MAF_INRAE=24.167;MAF_USDA=13.095
NC_035081.1	81359683	.	A	C	.	.	MAF_INRAE=15.789;MAF_USDA=28.333
NC_035081.1	81359700	.	C	A	.	.	MAF_INRAE=42.405;MAF_USDA=26.19
NC_035081.1	81359767	.	C	T	.	.	MAF_INRAE=10.759;MAF_USDA=5.357
NC_035081.1	81359858	.	G	A	.	.	MAF_USDA=3.279
NC_035081.1	81359917	.	G	C	.	.	MAF_USDA=4.098
NC_035081.1	81359926	.	C	T	.	.	MAF_INRAE=5.0
NC_035081.1	81359952	.	C	A	.	.	MAF_INRAE=21.667;MAF_USDA=13.529
NC_035081.1	81359982	.	A	G	.	.	MAF_USDA=1.667
NC_035081.1	81360159	.	G	A	.	.	MAF_USDA=1.667
NC_035081.1	81360161	.	T	C	.	.	MAF_INRAE=4.167;MAF_USDA=1.667
NC_035081.1	81360264	.	G	A	.	.	MAF_INRAE=23.333;MAF_USDA=14.118
NC_035081.1	81360303	.	C	T	.	.	MAF_USDA=2.459
NC_035081.1	81360348	.	G	A	.	.	MAF_INRAE=5.696;MAF_USDA=2.353
NC_035081.1	81360351	.	C	T	.	.	MAF_INRAE=10.759;MAF_USDA=4.706
NC_035081.1	81360359	.	T	C	.	.	MAF_INRAE=4.167;MAF_USDA=6.471
NC_035081.1	81360366	.	G	A	.	.	MAF_INRAE=10.759;MAF_USDA=4.706
NC_035081.1	81360376	.	A	G	.	.	MAF_INRAE=15.789;MAF_USDA=27.049
NC_035081.1	81360431	.	A	G	.	.	MAF_INRAE=20.0;MAF_USDA=10.417
NC_035081.1	81360445	.	C	T	.	.	MAF_USDA=5.738
NC_035081.1	81360524	.	T	C	.	.	MAF_USDA=4.918
NC_035081.1	81360597	.	C	T	.	.	MAF_INRAE=34.167;MAF_USDA=7.059
NC_035081.1	81360619	.	G	A	.	.	MAF_USDA=1.639
NC_035081.1	81360801	.	C	A	.	.	MAF_USDA=2.459
NC_035081.1	81360915	.	C	A	.	.	MAF_USDA=5.738
NC_035081.1	81360924	.	G	A	.	.	MAF_INRAE=20.833;MAF_USDA=4.118
NC_035081.1	81360953	.	C	T	.	.	MAF_USDA=1.639
NC_035081.1	81361026	.	C	T	.	.	MAF_USDA=2.459
NC_035081.1	81361042	.	C	T	.	.	MAF_USDA=5.738
NC_035081.1	81361050	.	T	C	.	.	MAF_INRAE=39.241;MAF_USDA=48.235
NC_035081.1	81361146	.	C	T	.	.	MAF_INRAE=4.167;MAF_USDA=4.706
NC_035081.1	81361183	.	A	T	.	.	MAF_USDA=5.738
NC_035081.1	81361191	.	T	G	.	.	MAF_USDA=4.918
NC_035081.1	81361194	.	G	A	.	.	MAF_USDA=4.918
NC_035081.1	81361208	.	A	G	.	.	MAF_USDA=6.557
NC_035081.1	81361214	.	G	T	.	.	MAF_USDA=1.639
NC_035081.1	81361219	.	A	G	.	.	MAF_USDA=5.738
NC_035081.1	81361287	.	T	C	.	.	MAF_USDA=6.557
NC_035081.1	81361290	.	T	A	.	.	MAF_INRAE=5.063;MAF_USDA=4.167
NC_035081.1	81361361	.	G	A	.	.	MAF_USDA=1.639
NC_035081.1	81361382	.	T	G	.	.	MAF_INRAE=36.709;MAF_USDA=23.529
NC_035081.1	81361438	.	G	A	.	.	MAF_INRAE=36.076;MAF_USDA=22.353
NC_035081.1	81361463	.	C	T	.	.	MAF_USDA=1.639
NC_035081.1	81361470	.	C	T	.	.	MAF_INRAE=39.241;MAF_USDA=48.235
NC_035081.1	81361501	.	C	T	.	.	MAF_INRAE=36.076;MAF_USDA=21.765
NC_035081.1	81361537	.	G	T	.	.	MAF_INRAE=6.667;MAF_USDA=3.279
NC_035081.1	81361595	.	T	C	.	.	MAF_INRAE=10.759;MAF_USDA=4.706
NC_035081.1	81361614	.	CAGGCAC	CAGGCAA	.	.	MAF_USDA=10.417
NC_035081.1	81361620	.	C	A	.	.	MAF_INRAE=31.579;MAF_USDA=4.098
NC_035081.1	81361683	.	G	A	.	.	MAF_INRAE=10.759;MAF_USDA=4.706
NC_035081.1	81361698	.	C	T	.	.	MAF_INRAE=6.667;MAF_USDA=3.279
NC_035081.1	81361718	.	C	A	.	.	MAF_USDA=5.738
NC_035081.1	81361733	.	A	C	.	.	MAF_USDA=6.25
NC_035081.1	81361807	.	T	G	.	.	MAF_USDA=10.417
NC_035081.1	81361826	.	C	T	.	.	MAF_USDA=7.647
NC_035081.1	81361836	.	A	T	.	.	MAF_INRAE=6.667;MAF_USDA=10.0
NC_035081.1	81361884	.	G	T	.	.	MAF_USDA=1.639
NC_035081.1	81361899	.	G	A	.	.	MAF_INRAE=35.443;MAF_USDA=18.824
NC_035081.1	81361924	.	C	G	.	.	MAF_INRAE=6.667;MAF_USDA=3.279
NC_035081.1	81362139	.	C	A	.	.	MAF_INRAE=47.368
NC_035081.1	81362213	.	C	T	.	.	MAF_USDA=1.639
NC_035081.1	81363233	.	G	A	.	.	MAF_USDA=2.976
NC_035081.1	81363292	.	G	A	.	.	MAF_INRAE=15.789;MAF_USDA=45.882
NC_035081.1	81363348	.	T	G	.	.	MAF_USDA=13.529
NC_035081.1	81363357	.	T	A	.	.	MAF_INRAE=15.789;MAF_USDA=5.738
NC_035081.1	81363365	.	A	T	.	.	MAF_USDA=1.639
NC_035081.1	81363372	.	C	T	.	.	MAF_USDA=10.0
NC_035081.1	81363399	.	A	C	.	.	MAF_USDA=1.639
NC_035081.1	81363417	.	T	A	.	.	MAF_INRAE=15.789;MAF_USDA=26.23
NC_035081.1	81363563	.	C	A	.	.	MAF_USDA=1.639
NC_035081.1	81363647	.	A	T	.	.	MAF_INRAE=10.0;MAF_USDA=15.294
NC_035081.1	81363711	.	A	C	.	.	MAF_USDA=1.639
NC_035081.1	81363728	.	A	C	.	.	MAF_USDA=2.459
NC_035081.1	81363757	.	C	T	.	.	MAF_USDA=1.639
NC_035081.1	81363772	.	G	T	.	.	MAF_USDA=5.738
NC_035081.1	81363839	.	T	G	.	.	MAF_USDA=1.639
NC_035081.1	81363859	.	G	A	.	.	MAF_INRAE=15.789
NC_035081.1	81363927	.	G	C	.	.	MAF_INRAE=39.873;MAF_USDA=37.5
NC_035081.1	81363931	.	C	T	.	.	MAF_USDA=1.639
NC_035081.1	81364010	.	C	T	.	.	MAF_USDA=3.529
NC_035081.1	81364017	.	G	A	.	.	MAF_INRAE=44.304;MAF_USDA=40.588
NC_035081.1	81364077	.	A	G	.	.	MAF_USDA=2.459
NC_035081.1	81364099	.	G	A	.	.	MAF_USDA=4.098
NC_035081.1	81364101	.	C	A	.	.	MAF_USDA=2.459
NC_035081.1	81364123	.	C	G	.	.	MAF_USDA=19.412
NC_035081.1	81364177	.	A	C	.	.	MAF_USDA=7.377
NC_035081.1	81364178	.	A	G	.	.	MAF_INRAE=15.789;MAF_USDA=26.23
NC_035081.1	81364237	.	C	T	.	.	MAF_USDA=46.471
NC_035081.1	81364289	.	G	A	.	.	MAF_USDA=1.765
NC_035081.1	81364339	.	A	T	.	.	MAF_USDA=50.0
NC_035081.1	81364410	.	C	T	.	.	MAF_INRAE=6.667;MAF_USDA=10.0
NC_035081.1	81364412	.	A	T	.	.	MAF_INRAE=1.667
NC_035081.1	81364493	.	G	A	.	.	MAF_USDA=6.471
NC_035081.1	81364618	.	A	T	.	.	MAF_INRAE=39.241;MAF_USDA=48.824
NC_035081.1	81364631	.	A	G	.	.	MAF_INRAE=39.241;MAF_USDA=48.824
NC_035081.1	81364633	.	A	C	.	.	MAF_INRAE=46.667;MAF_USDA=48.824
NC_035081.1	81364648	.	G	A	.	.	MAF_USDA=2.459
NC_035081.1	81364653	.	G	A	.	.	MAF_INRAE=15.789;MAF_USDA=5.738
NC_035081.1	81364667	.	T	C	.	.	MAF_INRAE=8.228;MAF_USDA=2.353
NC_035081.1	81364721	.	C	T	.	.	MAF_USDA=1.639
NC_035081.1	81364722	.	G	A	.	.	MAF_INRAE=10.759;MAF_USDA=4.118
NC_035081.1	81364778	.	T	G	.	.	MAF_INRAE=4.167;MAF_USDA=8.235
NC_035081.1	81364780	.	A	C	.	.	MAF_INRAE=36.076;MAF_USDA=39.412
NC_035081.1	81364821	.	C	T	.	.	MAF_USDA=3.279
NC_035081.1	81364881	.	T	G	.	.	MAF_INRAE=5.696;MAF_USDA=1.765
NC_035081.1	81364909	.	C	T	.	.	MAF_USDA=3.279
NC_035081.1	81365060	.	T	C	.	.	MAF_INRAE=40.506;MAF_USDA=48.235
NC_035081.1	81365067	.	G	A	.	.	MAF_USDA=2.459
NC_035081.1	81365162	.	A	C	.	.	MAF_INRAE=4.167;MAF_USDA=6.471
NC_035081.1	81365266	.	A	G	.	.	MAF_INRAE=15.789;MAF_USDA=3.279
NC_035081.1	81365991	.	G	A	.	.	MAF_USDA=15.574
NC_035081.1	81365992	.	G	T	.	.	MAF_INRAE=46.667;MAF_USDA=50.0
NC_035081.1	81366075	.	T	G	.	.	MAF_INRAE=45.833;MAF_USDA=26.471
NC_035081.1	81366133	.	A	T	.	.	MAF_USDA=5.738
NC_035081.1	81366262	.	G	T	.	.	MAF_USDA=3.529
NC_035081.1	81366272	.	C	A	.	.	MAF_INRAE=31.579;MAF_USDA=44.118
NC_035081.1	81366276	.	G	C	.	.	MAF_USDA=2.459
NC_035081.1	81366381	.	T	G	.	.	MAF_INRAE=5.263;MAF_USDA=4.167
NC_035081.1	81366545	.	C	T	.	.	MAF_INRAE=4.167;MAF_USDA=6.471
NC_035081.1	81366546	.	T	A	.	.	MAF_INRAE=4.167;MAF_USDA=6.471
NC_035081.1	81366601	.	A	G	.	.	MAF_INRAE=5.263;MAF_USDA=5.294
NC_035081.1	81366721	.	G	T	.	.	MAF_INRAE=36.709;MAF_USDA=22.941
NC_035081.1	81366727	.	C	T	.	.	MAF_INRAE=46.667;MAF_USDA=23.529
NC_035081.1	81366739	.	A	C	.	.	MAF_USDA=2.459
NC_035081.1	81366763	.	G	A	.	.	MAF_USDA=14.754
NC_035081.1	81366789	.	T	G	.	.	MAF_INRAE=1.667
NC_035081.1	81366849	.	G	A	.	.	MAF_USDA=10.656
NC_035081.1	81366900	.	T	C	.	.	MAF_INRAE=15.789;MAF_USDA=29.508
NC_035081.1	81366914	.	A	C	.	.	MAF_USDA=37.5
NC_035081.1	81366930	.	G	A	.	.	MAF_INRAE=5.696;MAF_USDA=2.941
NC_035081.1	81366971	.	C	T	.	.	MAF_USDA=2.459
NC_035081.1	81367005	.	C	T	.	.	MAF_USDA=4.098
NC_035081.1	81367044	.	G	T	.	.	MAF_USDA=2.459
NC_035081.1	81367048	.	G	A	.	.	MAF_INRAE=4.167
NC_035081.1	81367054	.	T	C	.	.	MAF_INRAE=5.833;MAF_USDA=3.279
NC_035081.1	81367063	.	T	C	.	.	MAF_USDA=2.459
NC_035081.1	81367164	.	T	C	.	.	MAF_INRAE=2.5
NC_035081.1	81367173	.	C	T	.	.	MAF_INRAE=2.5
NC_035081.1	81367175	.	T	C	.	.	MAF_INRAE=2.5
NC_035081.1	81367183	.	G	A	.	.	MAF_INRAE=39.873;MAF_USDA=47.647
NC_035081.1	81367258	.	A	T	.	.	MAF_USDA=1.639
NC_035081.1	81367275	.	A	T	.	.	MAF_INRAE=20.833;MAF_USDA=3.571
NC_035081.1	81367292	.	A	C	.	.	MAF_INRAE=4.167;MAF_USDA=2.381
NC_035081.1	81367340	.	T	C	.	.	MAF_INRAE=4.167;MAF_USDA=10.119
NC_035081.1	81367688	.	G	T	.	.	MAF_INRAE=1.667;MAF_USDA=2.459
NC_035081.1	81367773	.	T	C	.	.	MAF_INRAE=20.833;MAF_USDA=3.529
NC_035081.1	81367855	.	G	A	.	.	MAF_INRAE=5.263;MAF_USDA=2.941
NC_035081.1	81367858	.	C	A	.	.	MAF_USDA=3.279
NC_035081.1	81367920	.	G	A	.	.	MAF_INRAE=46.835;MAF_USDA=40.476
NC_035081.1	81368045	.	C	G	.	.	MAF_USDA=1.639
NC_035081.1	81368047	.	T	A	.	.	MAF_USDA=3.279
NC_035081.1	81368218	.	G	A	.	.	MAF_INRAE=10.833;MAF_USDA=14.706
NC_035081.1	81368253	.	A	G	.	.	MAF_INRAE=8.228;MAF_USDA=2.353
NC_035081.1	81368255	.	T	A	.	.	MAF_USDA=3.279
NC_035081.1	81368263	.	G	T	.	.	MAF_INRAE=4.167;MAF_USDA=12.353
NC_035081.1	81368312	.	C	T	.	.	MAF_USDA=2.459
NC_035081.1	81368355	.	A	T	.	.	MAF_INRAE=46.203;MAF_USDA=42.941
NC_035081.1	81368386	.	A	T	.	.	MAF_USDA=4.167
NC_035081.1	81368492	.	T	G	.	.	MAF_INRAE=6.962;MAF_USDA=7.647
NC_035081.1	81368528	.	C	T	.	.	MAF_INRAE=46.203;MAF_USDA=43.75
NC_035081.1	81368542	.	T	C	.	.	MAF_INRAE=15.789
NC_035081.1	81368567	.	G	A	.	.	MAF_USDA=3.333
NC_035081.1	81368663	.	C	A	.	.	MAF_USDA=2.459
NC_035081.1	81368808	.	C	A	.	.	MAF_INRAE=4.167;MAF_USDA=10.0
NC_035081.1	81368841	.	T	G	.	.	MAF_INRAE=4.167
NC_035081.1	81368855	.	G	A	.	.	MAF_USDA=2.459
NC_035081.1	81369009	.	C	T	.	.	MAF_INRAE=36.709;MAF_USDA=24.118
NC_035081.1	81369028	.	T	C	.	.	MAF_INRAE=6.962;MAF_USDA=7.059
NC_035081.1	81369036	.	T	G	.	.	MAF_USDA=13.934
NC_035081.1	81369118	.	T	A	.	.	MAF_USDA=2.459
NC_035081.1	81369148	.	T	G	.	.	MAF_INRAE=36.709;MAF_USDA=35.882
NC_035081.1	81369451	.	A	T	.	.	MAF_USDA=2.459
NC_035081.1	81369466	.	C	A	.	.	MAF_INRAE=5.696;MAF_USDA=2.353
NC_035081.1	81369603	.	C	T	.	.	MAF_USDA=6.557
NC_035081.1	81369723	.	A	C	.	.	MAF_USDA=8.235
NC_035081.1	81369954	.	C	A	.	.	MAF_USDA=3.279
NC_035081.1	81369964	.	C	A	.	.	MAF_INRAE=6.667;MAF_USDA=18.75
NC_035081.1	81370014	.	T	A	.	.	MAF_INRAE=6.667
NC_035081.1	81370265	.	G	A	.	.	MAF_INRAE=5.263;MAF_USDA=4.167
NC_035081.1	81370745	.	T	A	.	.	MAF_USDA=45.294
NC_035081.1	81370841	.	A	C	.	.	MAF_INRAE=15.789;MAF_USDA=49.412
NC_035081.1	81370903	.	G	A	.	.	MAF_INRAE=5.263;MAF_USDA=5.294
NC_035081.1	81370907	.	A	G	.	.	MAF_INRAE=6.962;MAF_USDA=10.588
NC_035081.1	81370938	.	T	G	.	.	MAF_INRAE=9.167;MAF_USDA=14.706
NC_035081.1	81370963	.	A	C	.	.	MAF_INRAE=5.0
NC_035081.1	81371006	.	G	T	.	.	MAF_INRAE=15.789
NC_035081.1	81371095	.	A	C	.	.	MAF_INRAE=7.5;MAF_USDA=14.118
NC_035081.1	81371109	.	T	C	.	.	MAF_INRAE=1.667
NC_035081.1	81371151	.	A	T	.	.	MAF_INRAE=26.316;MAF_USDA=33.333
NC_035081.1	81371168	.	C	T	.	.	MAF_USDA=46.988
NC_035081.1	81371173	.	G	A	.	.	MAF_USDA=12.5
NC_035081.1	81371175	.	A	G	.	.	MAF_INRAE=34.211;MAF_USDA=35.417
NC_035081.1	81371281	.	T	G	.	.	MAF_USDA=4.762
NC_035081.1	81371282	.	A	G	.	.	MAF_USDA=8.333
NC_035081.1	81371352	.	T	C	.	.	MAF_USDA=47.59
NC_035081.1	81371407	.	C	A	.	.	MAF_USDA=1.667
NC_035081.1	81371410	.	C	T	.	.	MAF_USDA=22.619
NC_035081.1	81371483	.	A	C	.	.	MAF_INRAE=15.789;MAF_USDA=15.833
NC_035081.1	81371502	.	A	T	.	.	MAF_INRAE=15.789;MAF_USDA=49.405
NC_035081.1	81371503	.	C	G	.	.	MAF_USDA=17.262
NC_035081.1	81371534	.	C	A	.	.	MAF_INRAE=26.316;MAF_USDA=30.357
NC_035081.1	81371535	.	G	T	.	.	MAF_USDA=33.333
NC_035081.1	81371538	.	C	T	.	.	MAF_USDA=45.833
NC_035081.1	81371540	.	A	T	.	.	MAF_USDA=46.429
NC_035081.1	81371566	.	G	A	.	.	MAF_INRAE=15.789;MAF_USDA=8.929
NC_035081.1	81371792	.	G	T	.	.	MAF_INRAE=39.241;MAF_USDA=46.471
NC_035081.1	81371817	.	C	T	.	.	MAF_INRAE=20.833;MAF_USDA=4.706
NC_035081.1	81371874	.	T	C	.	.	MAF_USDA=1.639
NC_035081.1	81371921	.	G	A	.	.	MAF_USDA=1.639
NC_035081.1	81372057	.	T	G	.	.	MAF_INRAE=39.241;MAF_USDA=49.412
NC_035081.1	81372173	.	G	C	.	.	MAF_INRAE=20.833;MAF_USDA=4.706
NC_035081.1	81372299	.	C	G	.	.	MAF_INRAE=39.241;MAF_USDA=49.412
NC_035081.1	81372402	.	G	T	.	.	MAF_INRAE=36.076;MAF_USDA=22.941
NC_035081.1	81372410	.	T	A	.	.	MAF_INRAE=39.241;MAF_USDA=49.412
NC_035081.1	81372456	.	C	A	.	.	MAF_USDA=2.083
NC_035081.1	81372468	.	G	A	.	.	MAF_INRAE=39.873;MAF_USDA=48.824
NC_035081.1	81372470	.	A	G	.	.	MAF_INRAE=47.5;MAF_USDA=48.824
NC_035081.1	81372473	.	A	T	.	.	MAF_INRAE=47.5;MAF_USDA=48.824
NC_035081.1	81372658	.	C	A	.	.	MAF_INRAE=39.873;MAF_USDA=48.824
NC_035081.1	81372663	.	G	A	.	.	MAF_INRAE=10.0;MAF_USDA=14.118
NC_035081.1	81372683	.	C	A	.	.	MAF_INRAE=47.468;MAF_USDA=37.059
NC_035081.1	81372750	.	C	A	.	.	MAF_INRAE=6.667;MAF_USDA=14.706
NC_035081.1	81372844	.	C	A	.	.	MAF_USDA=1.639
NC_035081.1	81372928	.	G	T	.	.	MAF_USDA=3.279
NC_035081.1	81372933	.	T	G	.	.	MAF_INRAE=39.873;MAF_USDA=48.235
NC_035081.1	81373021	.	A	G	.	.	MAF_INRAE=15.0;MAF_USDA=3.279
NC_035081.1	81373059	.	C	T	.	.	MAF_USDA=4.706
NC_035081.1	81373073	.	C	A	.	.	MAF_USDA=1.639
NC_035081.1	81373085	.	G	A	.	.	MAF_INRAE=4.167;MAF_USDA=1.765
NC_035081.1	81373179	.	G	A	.	.	MAF_INRAE=5.696;MAF_USDA=1.786
NC_035081.1	81373242	.	G	C	.	.	MAF_INRAE=22.785;MAF_USDA=10.588
NC_035081.1	81373324	.	G	A	.	.	MAF_INRAE=39.873;MAF_USDA=48.235
NC_035081.1	81373458	.	G	A	.	.	MAF_INRAE=39.241;MAF_USDA=48.824
NC_035081.1	81373528	.	A	T	.	.	MAF_INRAE=46.835;MAF_USDA=34.706
NC_035081.1	81373546	.	A	G	.	.	MAF_INRAE=47.5;MAF_USDA=49.412
NC_035081.1	81373589	.	A	G	.	.	MAF_INRAE=32.278;MAF_USDA=6.25
NC_035081.1	81373595	.	G	A	.	.	MAF_USDA=2.459
NC_035081.1	81374114	.	C	T	.	.	MAF_USDA=12.5
NC_035081.1	81374210	.	C	T	.	.	MAF_USDA=29.167
NC_035081.1	81374264	.	T	C	.	.	MAF_USDA=31.148
NC_035081.1	81374271	.	T	C	.	.	MAF_USDA=29.167
NC_035081.1	81374281	.	C	T	.	.	MAF_USDA=15.294
NC_035081.1	81374282	.	G	A	.	.	MAF_USDA=35.417
NC_035081.1	81374285	.	C	G	.	.	MAF_USDA=3.529
NC_035081.1	81374375	.	A	C	.	.	MAF_INRAE=20.833;MAF_USDA=5.294
NC_035081.1	81374383	.	G	T	.	.	MAF_USDA=3.279
NC_035081.1	81374407	.	C	T	.	.	MAF_INRAE=10.0;MAF_USDA=16.471
NC_035081.1	81374469	.	G	A	.	.	MAF_INRAE=13.924
NC_035081.1	81374500	.	A	G	.	.	MAF_USDA=10.0
NC_035081.1	81374501	.	T	C	.	.	MAF_INRAE=39.241;MAF_USDA=50.0
NC_035081.1	81374543	.	T	C	.	.	MAF_INRAE=39.241;MAF_USDA=48.824
NC_035081.1	81374562	.	T	G	.	.	MAF_INRAE=5.696;MAF_USDA=1.765
NC_035081.1	81374640	.	A	T	.	.	MAF_USDA=3.279
NC_035081.1	81374846	.	C	A	.	.	MAF_INRAE=20.833;MAF_USDA=10.417
NC_035081.1	81374890	.	C	T	.	.	MAF_INRAE=15.789;MAF_USDA=13.115
NC_035081.1	81374959	.	G	A	.	.	MAF_INRAE=4.167;MAF_USDA=1.176
NC_035081.1	81375025	.	C	A	.	.	MAF_USDA=2.459
NC_035081.1	81375074	.	G	A	.	.	MAF_INRAE=5.0
NC_035081.1	81375076	.	G	A	.	.	MAF_INRAE=5.0
NC_035081.1	81375136	.	C	T	.	.	MAF_INRAE=32.278;MAF_USDA=15.882
NC_035081.1	81375143	.	A	G	.	.	MAF_USDA=1.639
NC_035081.1	81375185	.	C	T	.	.	MAF_INRAE=6.667;MAF_USDA=3.279
NC_035081.1	81375196	.	A	G	.	.	MAF_USDA=4.918
NC_035081.1	81375200	.	G	A	.	.	MAF_INRAE=15.789;MAF_USDA=13.115
NC_035081.1	81375206	.	C	T	.	.	MAF_USDA=3.279
NC_035081.1	81375271	.	G	A	.	.	MAF_INRAE=13.924;MAF_USDA=8.824
NC_035081.1	81375283	.	T	C	.	.	MAF_INRAE=31.646;MAF_USDA=16.471
NC_035081.1	81375305	.	C	T	.	.	MAF_USDA=2.459
NC_035081.1	81375332	.	G	A	.	.	MAF_INRAE=14.557;MAF_USDA=17.647
NC_035081.1	81375397	.	C	A	.	.	MAF_INRAE=1.667
NC_035081.1	81375444	.	A	T	.	.	MAF_USDA=3.279
NC_035081.1	81375462	.	C	T	.	.	MAF_INRAE=20.253;MAF_USDA=22.941
NC_035081.1	81375566	.	G	A	.	.	MAF_INRAE=1.667
NC_035081.1	81375570	.	A	G	.	.	MAF_USDA=11.176
NC_035081.1	81375770	.	C	T	.	.	MAF_INRAE=39.873;MAF_USDA=34.706
NC_035081.1	81375842	.	G	T	.	.	MAF_INRAE=10.0;MAF_USDA=27.083
NC_035081.1	81375890	.	C	G	.	.	MAF_USDA=37.5
NC_035081.1	81375897	.	C	T	.	.	MAF_USDA=3.279
NC_035081.1	81375905	.	G	A	.	.	MAF_INRAE=38.608;MAF_USDA=31.176
NC_035081.1	81375930	.	C	T	.	.	MAF_INRAE=8.333;MAF_USDA=14.706
NC_035081.1	81375931	.	A	G	.	.	MAF_INRAE=8.333;MAF_USDA=14.706
NC_035081.1	81375935	.	C	T	.	.	MAF_INRAE=8.333;MAF_USDA=14.706
NC_035081.1	81375949	.	A	G	.	.	MAF_INRAE=13.291;MAF_USDA=29.412
NC_035081.1	81375950	.	C	T	.	.	MAF_INRAE=48.333;MAF_USDA=36.471
NC_035081.1	81375955	.	G	A	.	.	MAF_USDA=12.353
NC_035081.1	81375963	.	A	G	.	.	MAF_INRAE=5.696;MAF_USDA=1.765
NC_035081.1	81375987	.	G	A	.	.	MAF_INRAE=5.696;MAF_USDA=2.941
NC_035081.1	81375989	.	C	A	.	.	MAF_INRAE=18.987;MAF_USDA=11.176
NC_035081.1	81376015	.	A	T	.	.	MAF_INRAE=40.0;MAF_USDA=50.0
NC_035081.1	81376017	.	T	A	.	.	MAF_INRAE=13.333;MAF_USDA=3.529
NC_035081.1	81376021	.	G	A	.	.	MAF_USDA=1.639
NC_035081.1	81376051	.	A	G	.	.	MAF_USDA=38.235
NC_035081.1	81376077	.	A	G	.	.	MAF_USDA=18.75
NC_035081.1	81376096	.	C	T	.	.	MAF_INRAE=6.962;MAF_USDA=8.333
NC_035081.1	81376099	.	T	A	.	.	MAF_INRAE=4.167;MAF_USDA=4.167
NC_035081.1	81376103	.	G	C	.	.	MAF_INRAE=47.368;MAF_USDA=31.25
NC_035081.1	81376118	.	G	A	.	.	MAF_INRAE=5.696;MAF_USDA=1.765
NC_035081.1	81376143	.	C	T	.	.	MAF_INRAE=14.557;MAF_USDA=17.647
NC_035081.1	81376145	.	C	G	.	.	MAF_INRAE=47.5;MAF_USDA=47.647
NC_035081.1	81376179	.	C	A	.	.	MAF_INRAE=3.333;MAF_USDA=9.836
NC_035081.1	81376251	.	C	T	.	.	MAF_INRAE=39.873;MAF_USDA=31.176
NC_035081.1	81376306	.	C	T	.	.	MAF_USDA=4.167
NC_035081.1	81376354	.	G	A	.	.	MAF_USDA=7.5
NC_035081.1	81376377	.	C	A	.	.	MAF_INRAE=20.0;MAF_USDA=5.357
NC_035081.1	81376470	.	C	A	.	.	MAF_USDA=10.417
NC_035081.1	81376472	.	T	C	.	.	MAF_INRAE=38.608;MAF_USDA=49.412
NC_035081.1	81376500	.	C	T	.	.	MAF_INRAE=28.481;MAF_USDA=35.882
NC_035081.1	81376522	.	T	C	.	.	MAF_INRAE=5.263;MAF_USDA=4.167
NC_035081.1	81376539	.	T	G	.	.	MAF_USDA=3.279
NC_035081.1	81376611	.	T	G	.	.	MAF_USDA=1.639
NC_035081.1	81376614	.	T	A	.	.	MAF_INRAE=19.167;MAF_USDA=4.167
NC_035081.1	81376630	.	T	A	.	.	MAF_INRAE=5.696;MAF_USDA=4.167
NC_035081.1	81377267	.	G	T	.	.	MAF_USDA=35.417
NC_035081.1	81377287	.	G	A	.	.	MAF_INRAE=15.789
NC_035081.1	81377327	.	A	C	.	.	MAF_INRAE=41.772;MAF_USDA=33.333
NC_035081.1	81377332	.	A	C	.	.	MAF_USDA=2.586
NC_035081.1	81377385	.	A	C	.	.	MAF_INRAE=31.579;MAF_USDA=16.667
NC_035081.1	81377398	.	A	G	.	.	MAF_INRAE=15.789;MAF_USDA=49.405
NC_035081.1	81377410	.	G	A	.	.	MAF_INRAE=40.506;MAF_USDA=49.405
NC_035081.1	81377422	.	G	A	.	.	MAF_INRAE=4.167;MAF_USDA=2.083
NC_035081.1	81377429	.	T	A	.	.	MAF_USDA=3.333
NC_035081.1	81377452	.	A	C	.	.	MAF_INRAE=15.0;MAF_USDA=21.429
NC_035081.1	81377469	.	A	G	.	.	MAF_INRAE=4.167;MAF_USDA=3.529
NC_035081.1	81377609	.	G	A	.	.	MAF_INRAE=16.456;MAF_USDA=22.353
NC_035081.1	81377778	.	A	C	.	.	MAF_USDA=25.595
NC_035081.1	81377793	.	G	A	.	.	MAF_USDA=32.738
NC_035081.1	81377803	.	C	T	.	.	MAF_USDA=3.333
NC_035081.1	81377833	.	C	A	.	.	MAF_INRAE=27.5;MAF_USDA=10.0
NC_035081.1	81377875	.	A	C	.	.	MAF_INRAE=39.241;MAF_USDA=48.235
NC_035081.1	81377930	.	A	C	.	.	MAF_INRAE=39.241;MAF_USDA=48.235
NC_035081.1	81377937	.	C	A	.	.	MAF_USDA=3.279
NC_035081.1	81378195	.	G	A	.	.	MAF_INRAE=24.051;MAF_USDA=18.235
NC_035081.1	81378264	.	T	A	.	.	MAF_INRAE=40.506;MAF_USDA=48.824
NC_035081.1	81378270	.	C	A	.	.	MAF_INRAE=40.506;MAF_USDA=48.235
NC_035081.1	81378348	.	C	A	.	.	MAF_INRAE=39.241;MAF_USDA=48.824
NC_035081.1	81378440	.	C	G	.	.	MAF_USDA=4.098
NC_035081.1	81378513	.	C	T	.	.	MAF_USDA=8.235
NC_035081.1	81378514	.	G	T	.	.	MAF_USDA=7.059
NC_035081.1	81378516	.	T	C	.	.	MAF_USDA=18.75
NC_035081.1	81378527	.	T	A	.	.	MAF_USDA=1.639
NC_035081.1	81378684	.	G	T	.	.	MAF_USDA=14.706
NC_035081.1	81378688	.	A	C	.	.	MAF_USDA=14.118
NC_035081.1	81378696	.	C	A	.	.	MAF_USDA=47.917
NC_035081.1	81378697	.	T	A	.	.	MAF_USDA=8.824
NC_035081.1	81378718	.	T	G	.	.	MAF_USDA=18.452
NC_035081.1	81378720	.	T	C	.	.	MAF_USDA=42.262
NC_035081.1	81378722	.	C	A	.	.	MAF_USDA=7.5
NC_035081.1	81378730	.	C	A	.	.	MAF_USDA=6.667
NC_035081.1	81378731	.	A	T	.	.	MAF_USDA=25.0
NC_035081.1	81378732	.	A	G	.	.	MAF_USDA=22.917
NC_035081.1	81378756	.	C	A	.	.	MAF_USDA=10.417
NC_035081.1	81378760	.	A	C	.	.	MAF_USDA=42.857
NC_035081.1	81378764	.	C	A	.	.	MAF_USDA=10.417
NC_035081.1	81378765	.	T	A	.	.	MAF_USDA=1.667
NC_035081.1	81378766	.	G	A	.	.	MAF_USDA=12.5
NC_035081.1	81378786	.	G	T	.	.	MAF_USDA=4.918
NC_035081.1	81378788	.	C	T	.	.	MAF_USDA=2.459
NC_035081.1	81378794	.	C	A	.	.	MAF_USDA=1.639
NC_035081.1	81378812	.	T	A	.	.	MAF_USDA=47.647
NC_035081.1	81378820	.	G	T	.	.	MAF_USDA=49.412
NC_035081.1	81378836	.	C	T	.	.	MAF_USDA=3.279
NC_035081.1	81378913	.	T	C	.	.	MAF_USDA=1.639
NC_035081.1	81378967	.	G	C	.	.	MAF_INRAE=39.241;MAF_USDA=48.824
NC_035081.1	81379055	.	T	A	.	.	MAF_INRAE=39.873
NC_035081.1	81379074	.	A	T	.	.	MAF_INRAE=4.167;MAF_USDA=4.706
NC_035081.1	81379278	.	A	C	.	.	MAF_INRAE=39.241;MAF_USDA=48.824
NC_035081.1	81379287	.	A	G	.	.	MAF_INRAE=39.241;MAF_USDA=48.824
NC_035081.1	81379298	.	C	T	.	.	MAF_USDA=1.639
NC_035081.1	81379523	.	A	G	.	.	MAF_INRAE=6.329;MAF_USDA=2.353
NC_035081.1	81379534	.	A	C	.	.	MAF_INRAE=14.557;MAF_USDA=5.294
NC_035081.1	81379598	.	C	A	.	.	MAF_INRAE=15.19;MAF_USDA=10.588
NC_035081.1	81379616	.	T	A	.	.	MAF_USDA=1.639
NC_035081.1	81379634	.	C	G	.	.	MAF_INRAE=15.19;MAF_USDA=21.176
NC_035081.1	81379647	.	C	T	.	.	MAF_INRAE=40.506;MAF_USDA=49.412
NC_035081.1	81379702	.	T	C	.	.	MAF_INRAE=39.241;MAF_USDA=49.412
NC_035081.1	81379849	.	G	A	.	.	MAF_USDA=2.459
NC_035081.1	81379923	.	T	C	.	.	MAF_USDA=2.459
NC_035081.1	81379968	.	T	A	.	.	MAF_USDA=3.279
NC_035081.1	81380069	.	C	T	.	.	MAF_USDA=10.588
NC_035081.1	81380179	.	G	A	.	.	MAF_USDA=3.279
NC_035081.1	81380224	.	G	T	.	.	MAF_USDA=6.557
NC_035081.1	81380292	.	T	G	.	.	MAF_USDA=18.824
NC_035081.1	81380307	.	G	A	.	.	MAF_USDA=1.639
NC_035081.1	81380360	.	T	G	.	.	MAF_USDA=9.016
NC_035081.1	81380499	.	G	A	.	.	MAF_USDA=3.279
NC_035081.1	81380518	.	T	C	.	.	MAF_INRAE=1.667;MAF_USDA=2.459
NC_035081.1	81380735	.	T	A	.	.	MAF_INRAE=32.278;MAF_USDA=19.412
NC_035081.1	81380841	.	C	T	.	.	MAF_INRAE=5.0
NC_035081.1	81381108	.	T	A	.	.	MAF_INRAE=15.789;MAF_USDA=29.412
NC_035081.1	81381121	.	T	C	.	.	MAF_USDA=24.405
NC_035081.1	81381138	.	G	T	.	.	MAF_INRAE=10.526;MAF_USDA=4.167
NC_035081.1	81381825	.	A	C	.	.	MAF_USDA=48.795
NC_035081.1	81381846	.	C	T	.	.	MAF_USDA=29.518
NC_035081.1	81381852	.	A	C	.	.	MAF_USDA=29.412
NC_035081.1	81381856	.	C	G	.	.	MAF_USDA=4.918
NC_035081.1	81381878	.	T	G	.	.	MAF_USDA=8.929
NC_035081.1	81381945	.	G	A	.	.	MAF_USDA=7.377
NC_035081.1	81381947	.	A	G	.	.	MAF_USDA=30.588
NC_035081.1	81382061	.	G	A	.	.	MAF_INRAE=5.063;MAF_USDA=2.353
NC_035081.1	81382089	.	C	T	.	.	MAF_USDA=1.639
NC_035081.1	81382105	.	A	T	.	.	MAF_INRAE=40.506;MAF_USDA=48.235
NC_035081.1	81382141	.	T	C	.	.	MAF_INRAE=39.873;MAF_USDA=48.824
NC_035081.1	81382145	.	C	A	.	.	MAF_INRAE=23.333;MAF_USDA=29.412
NC_035081.1	81382227	.	C	T	.	.	MAF_USDA=1.639
NC_035081.1	81382230	.	A	T	.	.	MAF_INRAE=37.342;MAF_USDA=22.353
NC_035081.1	81382292	.	C	T	.	.	MAF_INRAE=21.519;MAF_USDA=11.765
NC_035081.1	81382338	.	A	G	.	.	MAF_INRAE=39.241;MAF_USDA=49.412
NC_035081.1	81382342	.	T	C	.	.	MAF_INRAE=46.667;MAF_USDA=49.412
NC_035081.1	81382368	.	G	A	.	.	MAF_INRAE=41.139;MAF_USDA=49.412
NC_035081.1	81382379	.	C	T	.	.	MAF_USDA=3.279
NC_035081.1	81382430	.	G	A	.	.	MAF_INRAE=40.506;MAF_USDA=50.0
NC_035081.1	81382488	.	G	A	.	.	MAF_USDA=39.583
NC_035081.1	81382662	.	A	G	.	.	MAF_USDA=10.417
NC_035081.1	81382670	.	G	A	.	.	MAF_INRAE=14.167
NC_035081.1	81382673	.	T	A	.	.	MAF_USDA=18.75
NC_035081.1	81382705	.	C	A	.	.	MAF_INRAE=17.089;MAF_USDA=20.833
NC_035081.1	81382736	.	T	A	.	.	MAF_USDA=12.5
NC_035081.1	81382770	.	T	G	.	.	MAF_USDA=12.5
NC_035081.1	81382775	.	C	A	.	.	MAF_USDA=1.667
NC_035081.1	81382901	.	T	C	.	.	MAF_INRAE=26.667;MAF_USDA=14.583
NC_035081.1	81382919	.	T	A	.	.	MAF_USDA=1.667
NC_035081.1	81382920	.	T	A	.	.	MAF_USDA=1.667
NC_035081.1	81382922	.	G	A	.	.	MAF_USDA=1.667
NC_035081.1	81382923	.	T	C	.	.	MAF_USDA=1.667
NC_035081.1	81382986	.	A	G	.	.	MAF_INRAE=5.696;MAF_USDA=1.765
NC_035081.1	81383003	.	G	A	.	.	MAF_INRAE=39.873;MAF_USDA=49.412
NC_035081.1	81383103	.	T	A	.	.	MAF_INRAE=45.57;MAF_USDA=48.81
NC_035081.1	81383117	.	C	T	.	.	MAF_USDA=1.667
NC_035081.1	81383121	.	T	C	.	.	MAF_INRAE=47.5;MAF_USDA=45.833
NC_035081.1	81383185	.	G	A	.	.	MAF_USDA=2.5
NC_035081.1	81383364	.	C	T	.	.	MAF_USDA=2.459
NC_035081.1	81383369	.	G	C	.	.	MAF_USDA=2.459
NC_035081.1	81383379	.	A	T	.	.	MAF_USDA=2.459
NC_035081.1	81383484	.	G	A	.	.	MAF_USDA=1.639
NC_035081.1	81383531	.	T	A	.	.	MAF_USDA=48.824
NC_035081.1	81383750	.	A	C	.	.	MAF_INRAE=44.937;MAF_USDA=49.412
NC_035081.1	81383779	.	G	A	.	.	MAF_INRAE=15.19;MAF_USDA=16.471
NC_035081.1	81383795	.	T	A	.	.	MAF_INRAE=5.696;MAF_USDA=1.765
NC_035081.1	81383983	.	T	A	.	.	MAF_INRAE=15.823;MAF_USDA=21.176
NC_035081.1	81384042	.	G	A	.	.	MAF_INRAE=15.19;MAF_USDA=4.118
NC_035081.1	81384110	.	A	G	.	.	MAF_INRAE=1.667
NC_035081.1	81384124	.	G	A	.	.	MAF_INRAE=1.667
NC_035081.1	81384211	.	C	A	.	.	MAF_USDA=1.639
NC_035081.1	81384257	.	C	A	.	.	MAF_INRAE=39.241;MAF_USDA=48.214
NC_035081.1	81384281	.	C	A	.	.	MAF_INRAE=5.263;MAF_USDA=4.167
NC_035081.1	81384363	.	T	A	.	.	MAF_INRAE=44.937;MAF_USDA=50.0
NC_035081.1	81384411	.	G	A	.	.	MAF_INRAE=33.544;MAF_USDA=21.176
NC_035081.1	81384414	.	G	A	.	.	MAF_USDA=11.765
NC_035081.1	81384439	.	G	A	.	.	MAF_INRAE=39.241;MAF_USDA=48.824
NC_035081.1	81384587	.	G	A	.	.	MAF_INRAE=14.557;MAF_USDA=3.279
NC_035081.1	81384612	.	T	A	.	.	MAF_INRAE=5.696
NC_035081.1	81384649	.	G	A	.	.	MAF_USDA=2.459
NC_035081.1	81384731	.	A	T	.	.	MAF_USDA=11.765
NC_035081.1	81384748	.	G	C	.	.	MAF_INRAE=5.696;MAF_USDA=1.765
NC_035081.1	81384805	.	G	A	.	.	MAF_INRAE=5.696;MAF_USDA=1.765
NC_035081.1	81384862	.	G	C	.	.	MAF_INRAE=44.304;MAF_USDA=49.412
NC_035081.1	81384912	.	C	T	.	.	MAF_INRAE=10.0;MAF_USDA=3.529
NC_035081.1	81384954	.	C	A	.	.	MAF_INRAE=10.0;MAF_USDA=3.529
NC_035081.1	81384979	.	G	A	.	.	MAF_INRAE=5.696;MAF_USDA=2.941
NC_035081.1	81385033	.	C	T	.	.	MAF_USDA=3.279
NC_035081.1	81385052	.	C	T	.	.	MAF_INRAE=35.0;MAF_USDA=27.647
NC_035081.1	81385061	.	A	G	.	.	MAF_INRAE=41.139;MAF_USDA=48.824
NC_035081.1	81385238	.	G	A	.	.	MAF_USDA=2.459
NC_035081.1	81385269	.	G	A	.	.	MAF_INRAE=1.667
NC_035081.1	81385276	.	T	C	.	.	MAF_INRAE=5.696;MAF_USDA=1.765
NC_035081.1	81385368	.	T	A	.	.	MAF_USDA=3.279
NC_035081.1	81385377	.	G	A	.	.	MAF_INRAE=20.833;MAF_USDA=6.471
NC_035081.1	81385402	.	A	T	.	.	MAF_INRAE=15.19;MAF_USDA=15.882
NC_035081.1	81385432	.	C	T	.	.	MAF_INRAE=10.0;MAF_USDA=3.529
NC_035081.1	81385458	.	A	G	.	.	MAF_USDA=11.176
NC_035081.1	81385523	.	G	A	.	.	MAF_INRAE=44.937;MAF_USDA=48.235
NC_035081.1	81385664	.	G	A	.	.	MAF_USDA=4.918
NC_035081.1	81385690	.	A	C	.	.	MAF_USDA=3.279
NC_035081.1	81385758	.	G	A	.	.	MAF_USDA=2.459
NC_035081.1	81385764	.	C	T	.	.	MAF_USDA=3.279
NC_035081.1	81385765	.	G	A	.	.	MAF_USDA=11.176
NC_035081.1	81385777	.	A	G	.	.	MAF_USDA=1.639
NC_035081.1	81385830	.	C	G	.	.	MAF_USDA=8.235
NC_035081.1	81385894	.	G	A	.	.	MAF_USDA=2.459
NC_035081.1	81386160	.	G	C	.	.	MAF_INRAE=15.789
NC_035081.1	81386188	.	T	C	.	.	MAF_USDA=35.417
NC_035081.1	81386215	.	C	G	.	.	MAF_USDA=22.941
NC_035081.1	81386243	.	C	T	.	.	MAF_INRAE=15.789;MAF_USDA=4.118
NC_035081.1	81386442	.	G	A	.	.	MAF_INRAE=15.19;MAF_USDA=16.471
NC_035081.1	81386588	.	A	G	.	.	MAF_INRAE=20.833;MAF_USDA=29.412
NC_035081.1	81386729	.	G	T	.	.	MAF_USDA=3.279
NC_035081.1	81386733	.	T	G	.	.	MAF_INRAE=39.241;MAF_USDA=47.647
NC_035081.1	81386831	.	C	A	.	.	MAF_INRAE=39.873;MAF_USDA=46.471
NC_035081.1	81386842	.	C	T	.	.	MAF_INRAE=39.873;MAF_USDA=45.882
NC_035081.1	81387162	.	A	C	.	.	MAF_USDA=13.115
NC_035081.1	81387234	.	C	T	.	.	MAF_INRAE=47.5;MAF_USDA=44.118
NC_035081.1	81387458	.	G	A	.	.	MAF_USDA=3.279
NC_035081.1	81387532	.	T	C	.	.	MAF_USDA=6.557
NC_035081.1	81387542	.	T	G	.	.	MAF_USDA=6.557
NC_035081.1	81387548	.	A	T	.	.	MAF_INRAE=13.291;MAF_USDA=9.412
NC_035081.1	81387652	.	A	G	.	.	MAF_INRAE=31.646;MAF_USDA=20.588
NC_035081.1	81387718	.	C	T	.	.	MAF_USDA=1.639
NC_035081.1	81387766	.	T	G	.	.	MAF_USDA=6.557
NC_035081.1	81387809	.	C	A	.	.	MAF_USDA=1.639
NC_035081.1	81387826	.	A	G	.	.	MAF_INRAE=11.667;MAF_USDA=4.098
NC_035081.1	81387856	.	C	T	.	.	MAF_USDA=18.75
NC_035081.1	81388115	.	C	T	.	.	MAF_INRAE=46.203;MAF_USDA=48.824
NC_035081.1	81388126	.	A	G	.	.	MAF_INRAE=5.696;MAF_USDA=1.765
NC_035081.1	81388147	.	T	A	.	.	MAF_USDA=11.176
NC_035081.1	81388208	.	G	T	.	.	MAF_USDA=37.5
NC_035081.1	81388209	.	A	T	.	.	MAF_USDA=39.583
NC_035081.1	81388210	.	A	T	.	.	MAF_USDA=20.833
NC_035081.1	81388233	.	G	T	.	.	MAF_USDA=1.639
NC_035081.1	81388246	.	T	G	.	.	MAF_USDA=1.639
NC_035081.1	81388274	.	T	G	.	.	MAF_INRAE=40.506;MAF_USDA=47.059
NC_035081.1	81388279	.	A	T	.	.	MAF_USDA=1.639
NC_035081.1	81388484	.	C	T	.	.	MAF_USDA=4.098
NC_035081.1	81388505	.	G	C	.	.	MAF_INRAE=41.139;MAF_USDA=48.235
NC_035081.1	81388508	.	T	A	.	.	MAF_INRAE=49.167;MAF_USDA=48.235
NC_035081.1	81388651	.	C	T	.	.	MAF_INRAE=15.789;MAF_USDA=48.824
NC_035081.1	81388716	.	A	G	.	.	MAF_INRAE=15.789;MAF_USDA=48.81
NC_035081.1	81388718	.	T	G	.	.	MAF_USDA=5.0
NC_035081.1	81388725	.	T	G	.	.	MAF_USDA=37.5
NC_035081.1	81388745	.	T	C	.	.	MAF_INRAE=3.333;MAF_USDA=4.167
NC_035081.1	81388781	.	A	G	.	.	MAF_INRAE=44.304;MAF_USDA=48.193
NC_035081.1	81388814	.	C	A	.	.	MAF_INRAE=43.038;MAF_USDA=49.412
NC_035081.1	81388839	.	C	A	.	.	MAF_USDA=1.639
NC_035081.1	81388869	.	C	G	.	.	MAF_INRAE=21.519;MAF_USDA=28.824
NC_035081.1	81388880	.	A	C	.	.	MAF_INRAE=5.696;MAF_USDA=2.353
NC_035081.1	81388946	.	C	T	.	.	MAF_INRAE=41.772;MAF_USDA=48.824
NC_035081.1	81388958	.	A	C	.	.	MAF_INRAE=46.835;MAF_USDA=49.412
NC_035081.1	81388980	.	T	G	.	.	MAF_INRAE=5.696;MAF_USDA=2.353
NC_035081.1	81388984	.	A	T	.	.	MAF_USDA=3.279
NC_035081.1	81389001	.	G	T	.	.	MAF_INRAE=4.167;MAF_USDA=5.882
NC_035081.1	81389092	.	G	A	.	.	MAF_USDA=2.459
NC_035081.1	81389113	.	G	A	.	.	MAF_INRAE=39.873;MAF_USDA=45.882
NC_035081.1	81389218	.	C	T	.	.	MAF_INRAE=7.5
NC_035081.1	81389304	.	G	T	.	.	MAF_INRAE=39.241;MAF_USDA=48.235
NC_035081.1	81389368	.	C	T	.	.	MAF_USDA=11.765
NC_035081.1	81389576	.	C	G	.	.	MAF_INRAE=48.333;MAF_USDA=48.235
NC_035081.1	81389707	.	A	T	.	.	MAF_USDA=2.459
NC_035081.1	81389716	.	G	A	.	.	MAF_INRAE=4.167;MAF_USDA=2.083
NC_035081.1	81389766	.	C	G	.	.	MAF_USDA=2.459
NC_035081.1	81389783	.	C	A	.	.	MAF_INRAE=25.0;MAF_USDA=22.353
NC_035081.1	81389807	.	C	T	.	.	MAF_USDA=3.279
NC_035081.1	81389808	.	G	A	.	.	MAF_INRAE=44.937;MAF_USDA=48.235
NC_035081.1	81389817	.	G	T	.	.	MAF_INRAE=22.785;MAF_USDA=10.588
NC_035081.1	81389853	.	C	A	.	.	MAF_INRAE=5.696;MAF_USDA=1.765
NC_035081.1	81389861	.	G	T	.	.	MAF_USDA=2.459
NC_035081.1	81389921	.	A	G	.	.	MAF_USDA=7.377
NC_035081.1	81389928	.	A	G	.	.	MAF_USDA=4.918
NC_035081.1	81390121	.	G	C	.	.	MAF_USDA=1.639
NC_035081.1	81390150	.	T	A	.	.	MAF_USDA=4.098
NC_035081.1	81390221	.	A	G	.	.	MAF_USDA=2.459
NC_035081.1	81390233	.	T	A	.	.	MAF_USDA=6.25
NC_035081.1	81390238	.	C	T	.	.	MAF_INRAE=4.167
NC_035081.1	81390240	.	G	A	.	.	MAF_INRAE=47.5
NC_035081.1	81390297	.	G	C	.	.	MAF_INRAE=45.57;MAF_USDA=48.824
NC_035081.1	81390359	.	T	C	.	.	MAF_INRAE=44.304;MAF_USDA=48.824
NC_035081.1	81390378	.	C	T	.	.	MAF_INRAE=44.937;MAF_USDA=48.824
NC_035081.1	81390427	.	C	T	.	.	MAF_INRAE=44.937;MAF_USDA=47.647
NC_035081.1	81390479	.	G	A	.	.	MAF_USDA=7.647
NC_035081.1	81390483	.	C	T	.	.	MAF_USDA=1.639
NC_035081.1	81390496	.	T	G	.	.	MAF_INRAE=44.937;MAF_USDA=49.412
NC_035081.1	81390498	.	A	G	.	.	MAF_INRAE=49.167;MAF_USDA=48.824
NC_035081.1	81390502	.	G	T	.	.	MAF_INRAE=49.167;MAF_USDA=48.824
NC_035081.1	81390529	.	A	C	.	.	MAF_INRAE=5.696;MAF_USDA=4.167
NC_035081.1	81390549	.	T	G	.	.	MAF_USDA=47.917
NC_035081.1	81390550	.	T	A	.	.	MAF_USDA=47.917
NC_035081.1	81390637	.	G	A	.	.	MAF_USDA=18.75
NC_035081.1	81391270	.	C	A	.	.	MAF_USDA=43.478
NC_035081.1	81391305	.	T	C	.	.	MAF_USDA=50.0
NC_035081.1	81391345	.	G	A	.	.	MAF_USDA=1.667
NC_035081.1	81391416	.	A	G	.	.	MAF_INRAE=39.241;MAF_USDA=45.882
NC_035081.1	81391450	.	A	G	.	.	MAF_USDA=6.557
NC_035081.1	81391481	.	C	T	.	.	MAF_INRAE=5.0
NC_035081.1	81391501	.	G	C	.	.	MAF_USDA=1.639
NC_035081.1	81391538	.	A	G	.	.	MAF_INRAE=32.278;MAF_USDA=21.765
NC_035081.1	81391542	.	T	A	.	.	MAF_USDA=2.459
NC_035081.1	81391573	.	A	C	.	.	MAF_INRAE=22.785;MAF_USDA=27.647
NC_035081.1	81391593	.	A	G	.	.	MAF_INRAE=39.241;MAF_USDA=48.824
NC_035081.1	81391649	.	G	A	.	.	MAF_INRAE=20.833;MAF_USDA=4.918
NC_035081.1	81391685	.	A	G	.	.	MAF_INRAE=46.667;MAF_USDA=49.412
NC_035081.1	81391695	.	C	T	.	.	MAF_INRAE=46.667;MAF_USDA=49.412
NC_035081.1	81391717	.	G	A	.	.	MAF_INRAE=46.667;MAF_USDA=49.412
NC_035081.1	81391748	.	T	C	.	.	MAF_USDA=9.836
NC_035081.1	81391809	.	A	C	.	.	MAF_USDA=9.836
NC_035081.1	81391813	.	A	T	.	.	MAF_USDA=18.033
NC_035081.1	81391814	.	T	A	.	.	MAF_USDA=17.213
NC_035081.1	81391849	.	C	G	.	.	MAF_INRAE=10.833;MAF_USDA=17.059
NC_035081.1	81391859	.	G	A	.	.	MAF_INRAE=11.667;MAF_USDA=4.167
NC_035081.1	81391866	.	G	T	.	.	MAF_INRAE=5.0
NC_035081.1	81391871	.	A	G	.	.	MAF_INRAE=47.5;MAF_USDA=41.765
NC_035081.1	81391901	.	C	T	.	.	MAF_USDA=21.765
NC_035081.1	81391912	.	G	A	.	.	MAF_INRAE=5.696;MAF_USDA=1.765
NC_035081.1	81391918	.	C	A	.	.	MAF_USDA=18.75
NC_035081.1	81391919	.	G	A	.	.	MAF_USDA=3.279
NC_035081.1	81391923	.	G	A	.	.	MAF_USDA=20.833
NC_035081.1	81391956	.	C	T	.	.	MAF_USDA=11.475
NC_035081.1	81392023	.	G	A	.	.	MAF_INRAE=15.19;MAF_USDA=4.118
NC_035081.1	81392033	.	T	C	.	.	MAF_INRAE=18.987;MAF_USDA=11.176
NC_035081.1	81392049	.	C	A	.	.	MAF_USDA=3.279
NC_035081.1	81392077	.	T	G	.	.	MAF_INRAE=49.167;MAF_USDA=41.667
NC_035081.1	81392121	.	G	A	.	.	MAF_USDA=1.639
NC_035081.1	81392130	.	T	C	.	.	MAF_INRAE=32.278;MAF_USDA=20.588
NC_035081.1	81392172	.	A	T	.	.	MAF_USDA=1.639
NC_035081.1	81392180	.	CAGAG	CAGAC	.	.	MAF_USDA=16.667
NC_035081.1	81392184	.	G	C	.	.	MAF_INRAE=42.105;MAF_USDA=28.814
NC_035081.1	81392185	.	A	T	.	.	MAF_INRAE=10.833
NC_035081.1	81392195	.	A	G	.	.	MAF_USDA=2.459
NC_035081.1	81392196	.	T	C	.	.	MAF_INRAE=39.241;MAF_USDA=46.471
NC_035081.1	81392207	.	C	T	.	.	MAF_INRAE=10.526;MAF_USDA=2.353
NC_035081.1	81392294	.	G	A	.	.	MAF_INRAE=45.57;MAF_USDA=49.412
NC_035081.1	81392309	.	C	T	.	.	MAF_USDA=4.098
NC_035081.1	81392331	.	G	A	.	.	MAF_INRAE=5.696;MAF_USDA=2.353
NC_035081.1	81392336	.	G	C	.	.	MAF_USDA=1.639
NC_035081.1	81392343	.	G	A	.	.	MAF_INRAE=5.696;MAF_USDA=2.353
NC_035081.1	81392355	.	A	C	.	.	MAF_INRAE=5.696;MAF_USDA=4.167
NC_035081.1	81392473	.	C	T	.	.	MAF_INRAE=5.696;MAF_USDA=2.353
NC_035081.1	81392527	.	G	T	.	.	MAF_INRAE=39.241;MAF_USDA=47.059
NC_035081.1	81392561	.	T	A	.	.	MAF_INRAE=45.57;MAF_USDA=48.824
NC_035081.1	81392729	.	T	C	.	.	MAF_INRAE=5.696;MAF_USDA=2.353
NC_035081.1	81392764	.	C	T	.	.	MAF_INRAE=5.063;MAF_USDA=1.765
NC_035081.1	81392766	.	A	T	.	.	MAF_INRAE=3.333;MAF_USDA=1.765
NC_035081.1	81392813	.	A	C	.	.	MAF_USDA=2.083
NC_035081.1	81393327	.	T	G	.	.	MAF_INRAE=15.789;MAF_USDA=15.294
NC_035081.1	81393470	.	T	C	.	.	MAF_USDA=1.639
NC_035081.1	81393502	.	G	T	.	.	MAF_INRAE=31.013;MAF_USDA=7.647
NC_035081.1	81393523	.	T	A	.	.	MAF_INRAE=44.937;MAF_USDA=48.824
NC_035081.1	81393587	.	T	G	.	.	MAF_INRAE=5.696;MAF_USDA=1.765
NC_035081.1	81393623	.	A	T	.	.	MAF_INRAE=21.519;MAF_USDA=24.118
NC_035081.1	81393715	.	G	A	.	.	MAF_INRAE=32.278;MAF_USDA=18.235
NC_035081.1	81393843	.	G	A	.	.	MAF_INRAE=44.937;MAF_USDA=48.235
NC_035081.1	81393852	.	C	G	.	.	MAF_USDA=2.459
NC_035081.1	81393947	.	A	G	.	.	MAF_INRAE=31.646;MAF_USDA=19.412
NC_035081.1	81394007	.	G	C	.	.	MAF_INRAE=5.696;MAF_USDA=1.765
NC_035081.1	81394039	.	A	G	.	.	MAF_INRAE=34.177;MAF_USDA=36.471
NC_035081.1	81394083	.	G	A	.	.	MAF_USDA=1.639
NC_035081.1	81394095	.	T	A	.	.	MAF_INRAE=5.696;MAF_USDA=1.765
NC_035081.1	81394123	.	T	A	.	.	MAF_INRAE=22.152;MAF_USDA=25.294
NC_035081.1	81394141	.	A	C	.	.	MAF_INRAE=39.873;MAF_USDA=48.235
NC_035081.1	81394146	.	G	T	.	.	MAF_INRAE=39.873;MAF_USDA=48.824
NC_035081.1	81394155	.	C	T	.	.	MAF_INRAE=45.57;MAF_USDA=44.118
NC_035081.1	81394180	.	T	G	.	.	MAF_INRAE=21.519;MAF_USDA=26.471
NC_035081.1	81394280	.	T	C	.	.	MAF_USDA=2.459
NC_035081.1	81394312	.	A	C	.	.	MAF_INRAE=30.38;MAF_USDA=24.706
NC_035081.1	81394323	.	A	G	.	.	MAF_INRAE=4.167
NC_035081.1	81394328	.	T	A	.	.	MAF_INRAE=4.167
NC_035081.1	81394330	.	C	T	.	.	MAF_USDA=1.639
NC_035081.1	81394331	.	C	T	.	.	MAF_USDA=2.459
NC_035081.1	81394343	.	T	G	.	.	MAF_INRAE=38.608;MAF_USDA=47.647
NC_035081.1	81394348	.	G	T	.	.	MAF_INRAE=22.152;MAF_USDA=25.294
NC_035081.1	81394362	.	A	G	.	.	MAF_INRAE=22.152;MAF_USDA=25.294
NC_035081.1	81394365	.	G	A	.	.	MAF_INRAE=37.975;MAF_USDA=25.882
NC_035081.1	81394384	.	G	A	.	.	MAF_INRAE=10.526
NC_035081.1	81394430	.	T	C	.	.	MAF_USDA=39.583
NC_035081.1	81394435	.	A	C	.	.	MAF_INRAE=24.167
NC_035081.1	81394443	.	T	C	.	.	MAF_INRAE=22.785;MAF_USDA=21.176
NC_035081.1	81394449	.	C	T	.	.	MAF_INRAE=22.785;MAF_USDA=22.353
NC_035081.1	81394464	.	C	T	.	.	MAF_INRAE=10.0;MAF_USDA=13.529
NC_035081.1	81394563	.	G	A	.	.	MAF_USDA=1.639
NC_035081.1	81394581	.	G	T	.	.	MAF_USDA=1.639
NC_035081.1	81394591	.	G	T	.	.	MAF_USDA=1.639
NC_035081.1	81394608	.	G	C	.	.	MAF_USDA=1.639
NC_035081.1	81394618	.	G	T	.	.	MAF_USDA=5.738
NC_035081.1	81394631	.	C	T	.	.	MAF_USDA=1.639
NC_035081.1	81394670	.	T	A	.	.	MAF_USDA=3.279
NC_035081.1	81394678	.	A	C	.	.	MAF_USDA=1.639
NC_035081.1	81394687	.	C	A	.	.	MAF_USDA=1.639
NC_035081.1	81394707	.	T	A	.	.	MAF_USDA=9.016
NC_035081.1	81394792	.	G	A	.	.	MAF_USDA=2.459
NC_035081.1	81394834	.	A	G	.	.	MAF_USDA=1.639
NC_035081.1	81394866	.	G	A	.	.	MAF_INRAE=10.833;MAF_USDA=14.706
NC_035081.1	81394878	.	C	A	.	.	MAF_USDA=1.639
NC_035081.1	81394918	.	C	T	.	.	MAF_INRAE=31.646;MAF_USDA=22.941
NC_035081.1	81394921	.	G	A	.	.	MAF_INRAE=22.785;MAF_USDA=25.294
NC_035081.1	81394944	.	C	T	.	.	MAF_INRAE=5.696;MAF_USDA=2.353
NC_035081.1	81394950	.	C	T	.	.	MAF_INRAE=28.481;MAF_USDA=28.235
NC_035081.1	81394992	.	G	T	.	.	MAF_INRAE=22.785;MAF_USDA=25.294
NC_035081.1	81394995	.	G	T	.	.	MAF_USDA=2.459
NC_035081.1	81395012	.	G	T	.	.	MAF_USDA=2.459
NC_035081.1	81395013	.	A	C	.	.	MAF_USDA=2.459
NC_035081.1	81395019	.	A	C	.	.	MAF_INRAE=5.696;MAF_USDA=2.353
NC_035081.1	81395046	.	C	A	.	.	MAF_USDA=1.639
NC_035081.1	81395050	.	A	C	.	.	MAF_USDA=2.459
NC_035081.1	81395058	.	T	A	.	.	MAF_USDA=2.459
NC_035081.1	81395072	.	G	A	.	.	MAF_USDA=2.459
NC_035081.1	81395108	.	G	C	.	.	MAF_USDA=15.882
NC_035081.1	81395115	.	C	A	.	.	MAF_INRAE=10.833
NC_035081.1	81395120	.	T	G	.	.	MAF_INRAE=6.667;MAF_USDA=3.279
NC_035081.1	81395142	.	C	A	.	.	MAF_INRAE=39.873;MAF_USDA=46.471
NC_035081.1	81395158	.	T	G	.	.	MAF_INRAE=31.646;MAF_USDA=18.235
NC_035081.1	81395159	.	T	G	.	.	MAF_INRAE=23.333;MAF_USDA=18.235
NC_035081.1	81395179	.	T	A	.	.	MAF_INRAE=10.833;MAF_USDA=28.824
NC_035081.1	81395183	.	T	G	.	.	MAF_INRAE=4.167;MAF_USDA=1.765
NC_035081.1	81395200	.	T	A	.	.	MAF_INRAE=45.57;MAF_USDA=33.529
NC_035081.1	81395203	.	A	G	.	.	MAF_INRAE=6.667;MAF_USDA=17.059
NC_035081.1	81395233	.	A	T	.	.	MAF_INRAE=31.646;MAF_USDA=24.118
NC_035081.1	81395269	.	C	A	.	.	MAF_USDA=2.459
NC_035081.1	81395280	.	C	T	.	.	MAF_USDA=2.459
NC_035081.1	81395358	.	A	G	.	.	MAF_INRAE=5.696;MAF_USDA=2.353
NC_035081.1	81395381	.	G	T	.	.	MAF_INRAE=31.646;MAF_USDA=24.118
NC_035081.1	81395435	.	C	T	.	.	MAF_INRAE=3.333;MAF_USDA=2.083
NC_035081.1	81395469	.	G	C	.	.	MAF_USDA=38.554
NC_035081.1	81396153	.	C	T	.	.	MAF_INRAE=2.5
NC_035081.1	81396199	.	A	G	.	.	MAF_INRAE=14.167;MAF_USDA=12.295
NC_035081.1	81396227	.	C	T	.	.	MAF_USDA=2.083
NC_035081.1	81396286	.	G	A	.	.	MAF_USDA=1.639
NC_035081.1	81396289	.	C	T	.	.	MAF_INRAE=6.667;MAF_USDA=2.459
NC_035081.1	81396402	.	G	A	.	.	MAF_INRAE=44.937;MAF_USDA=48.824
NC_035081.1	81396498	.	A	T	.	.	MAF_INRAE=4.167;MAF_USDA=1.765
NC_035081.1	81396501	.	T	A	.	.	MAF_INRAE=49.167;MAF_USDA=41.667
NC_035081.1	81396502	.	A	C	.	.	MAF_USDA=43.75
NC_035081.1	81396583	.	C	T	.	.	MAF_USDA=3.279
NC_035081.1	81396598	.	C	T	.	.	MAF_INRAE=5.0
NC_035081.1	81396609	.	T	G	.	.	MAF_USDA=7.377
NC_035081.1	81396630	.	C	T	.	.	MAF_USDA=2.459
NC_035081.1	81396647	.	T	A	.	.	MAF_INRAE=5.696;MAF_USDA=4.167
NC_035081.1	81396706	.	A	T	.	.	MAF_USDA=5.738
NC_035081.1	81396733	.	A	G	.	.	MAF_USDA=2.941
NC_035081.1	81396745	.	A	G	.	.	MAF_USDA=41.667
NC_035081.1	81396866	.	T	C	.	.	MAF_USDA=4.098
NC_035081.1	81396946	.	G	A	.	.	MAF_INRAE=4.167;MAF_USDA=2.083
NC_035081.1	81396950	.	G	T	.	.	MAF_INRAE=5.063;MAF_USDA=1.765
NC_035081.1	81396997	.	C	A	.	.	MAF_INRAE=5.696;MAF_USDA=4.167
NC_035081.1	81397072	.	T	C	.	.	MAF_INRAE=46.203;MAF_USDA=42.941
NC_035081.1	81397074	.	C	G	.	.	MAF_INRAE=47.5;MAF_USDA=42.941
NC_035081.1	81397109	.	T	C	.	.	MAF_INRAE=45.57;MAF_USDA=42.941
NC_035081.1	81397199	.	T	C	.	.	MAF_USDA=3.279
NC_035081.1	81397226	.	G	A	.	.	MAF_INRAE=44.937;MAF_USDA=41.667
NC_035081.1	81397241	.	C	T	.	.	MAF_INRAE=44.937;MAF_USDA=42.353
NC_035081.1	81397242	.	A	G	.	.	MAF_INRAE=49.167;MAF_USDA=42.353
NC_035081.1	81397296	.	G	A	.	.	MAF_INRAE=5.063;MAF_USDA=2.941
NC_035081.1	81397320	.	A	G	.	.	MAF_INRAE=27.5;MAF_USDA=15.882
NC_035081.1	81397409	.	G	C	.	.	MAF_INRAE=27.5;MAF_USDA=13.529
NC_035081.1	81397625	.	T	C	.	.	MAF_INRAE=5.696;MAF_USDA=1.176
NC_035081.1	81397627	.	C	T	.	.	MAF_INRAE=4.167;MAF_USDA=1.765
NC_035081.1	81397649	.	C	G	.	.	MAF_INRAE=21.667;MAF_USDA=7.059
NC_035081.1	81397769	.	G	A	.	.	MAF_INRAE=28.333;MAF_USDA=10.417
NC_035081.1	81397891	.	G	A	.	.	MAF_INRAE=4.167;MAF_USDA=20.588
NC_035081.1	81397933	.	A	G	.	.	MAF_INRAE=5.696;MAF_USDA=1.765
NC_035081.1	81397934	.	A	G	.	.	MAF_INRAE=4.167;MAF_USDA=1.765
NC_035081.1	81398042	.	A	G	.	.	MAF_INRAE=6.667;MAF_USDA=3.279
NC_035081.1	81398104	.	C	T	.	.	MAF_INRAE=5.696;MAF_USDA=5.294
NC_035081.1	81398135	.	C	T	.	.	MAF_USDA=3.279
NC_035081.1	81398138	.	G	T	.	.	MAF_USDA=1.639
NC_035081.1	81398207	.	G	A	.	.	MAF_INRAE=5.696;MAF_USDA=2.353
NC_035081.1	81398307	.	C	T	.	.	MAF_INRAE=5.063;MAF_USDA=1.765
NC_035081.1	81398309	.	G	A	.	.	MAF_USDA=5.882
NC_035081.1	81398405	.	G	A	.	.	MAF_INRAE=36.076;MAF_USDA=27.059
NC_035081.1	81398421	.	A	G	.	.	MAF_INRAE=13.924;MAF_USDA=8.824
NC_035081.1	81398443	.	C	T	.	.	MAF_INRAE=14.557;MAF_USDA=13.529
NC_035081.1	81398465	.	T	G	.	.	MAF_USDA=1.639
NC_035081.1	81398478	.	G	A	.	.	MAF_USDA=20.833
NC_035081.1	81398490	.	T	G	.	.	MAF_INRAE=4.167;MAF_USDA=20.0
NC_035081.1	81398789	.	C	A	.	.	MAF_USDA=4.918
NC_035081.1	81398805	.	C	T	.	.	MAF_USDA=3.279
NC_035081.1	81398806	.	C	G	.	.	MAF_USDA=5.738
NC_035081.1	81398915	.	T	A	.	.	MAF_INRAE=44.304;MAF_USDA=43.529
NC_035081.1	81398916	.	T	A	.	.	MAF_INRAE=28.333;MAF_USDA=14.706
NC_035081.1	81398938	.	G	A	.	.	MAF_USDA=16.667
NC_035081.1	81398967	.	C	A	.	.	MAF_INRAE=5.696;MAF_USDA=18.75
NC_035081.1	81398979	.	A	G	.	.	MAF_USDA=9.836
NC_035081.1	81398982	.	T	G	.	.	MAF_USDA=11.176
NC_035081.1	81399008	.	C	T	.	.	MAF_USDA=8.197
NC_035081.1	81399031	.	C	A	.	.	MAF_USDA=6.557
NC_035081.1	81399062	.	C	A	.	.	MAF_USDA=2.459
NC_035081.1	81399076	.	C	G	.	.	MAF_INRAE=5.063;MAF_USDA=1.765
NC_035081.1	81399109	.	C	T	.	.	MAF_INRAE=4.167;MAF_USDA=20.833
NC_035081.1	81399130	.	C	T	.	.	MAF_INRAE=48.333;MAF_USDA=39.583
NC_035081.1	81399150	.	C	T	.	.	MAF_INRAE=1.667
NC_035081.1	81399154	.	G	T	.	.	MAF_INRAE=1.667
NC_035081.1	81399204	.	C	A	.	.	MAF_INRAE=5.833;MAF_USDA=2.459
NC_035081.1	81399257	.	G	A	.	.	MAF_INRAE=5.696;MAF_USDA=1.765
NC_035081.1	81399305	.	T	G	.	.	MAF_INRAE=29.167;MAF_USDA=15.882
NC_035081.1	81399332	.	C	A	.	.	MAF_INRAE=5.263;MAF_USDA=2.941
NC_035081.1	81399355	.	T	C	.	.	MAF_INRAE=48.333;MAF_USDA=41.667
NC_035081.1	81399433	.	A	C	.	.	MAF_USDA=3.279
NC_035081.1	81399550	.	C	A	.	.	MAF_INRAE=13.924;MAF_USDA=8.824
NC_035081.1	81399556	.	A	T	.	.	MAF_INRAE=5.696;MAF_USDA=1.765
NC_035081.1	81399571	.	T	A	.	.	MAF_USDA=2.459
NC_035081.1	81399617	.	A	G	.	.	MAF_USDA=2.459
NC_035081.1	81399648	.	T	C	.	.	MAF_INRAE=29.167;MAF_USDA=14.706
NC_035081.1	81399655	.	G	A	.	.	MAF_INRAE=3.333
NC_035081.1	81399661	.	T	C	.	.	MAF_INRAE=3.333
NC_035081.1	81399719	.	T	A	.	.	MAF_USDA=9.167
NC_035081.1	81399720	.	G	A	.	.	MAF_INRAE=43.671;MAF_USDA=44.643
NC_035081.1	81399722	.	A	T	.	.	MAF_USDA=3.333
NC_035081.1	81399757	.	T	G	.	.	MAF_USDA=18.75
NC_035081.1	81399784	.	C	T	.	.	MAF_USDA=1.667
NC_035081.1	81399786	.	C	T	.	.	MAF_INRAE=2.5
NC_035081.1	81399807	.	G	T	.	.	MAF_INRAE=5.063
NC_035081.1	81399817	.	G	T	.	.	MAF_INRAE=5.063
NC_035081.1	81399825	.	A	G	.	.	MAF_INRAE=5.063
NC_035081.1	81399836	.	A	C	.	.	MAF_INRAE=5.063
NC_035081.1	81399882	.	T	C	.	.	MAF_USDA=9.016
NC_035081.1	81399894	.	C	T	.	.	MAF_USDA=18.75
NC_035081.1	81399998	.	G	A	.	.	MAF_INRAE=5.063;MAF_USDA=4.167
NC_035081.1	81400000	.	A	G	.	.	MAF_INRAE=3.333;MAF_USDA=2.083
NC_035081.1	81400096	.	T	A	.	.	MAF_INRAE=44.937;MAF_USDA=48.824
NC_035081.1	81400120	.	A	C	.	.	MAF_INRAE=29.167;MAF_USDA=14.706
NC_035081.1	81400189	.	A	C	.	.	MAF_INRAE=5.696;MAF_USDA=1.765
NC_035081.1	81400272	.	G	A	.	.	MAF_INRAE=5.696;MAF_USDA=2.353
NC_035081.1	81400328	.	G	T	.	.	MAF_INRAE=5.696;MAF_USDA=2.353
NC_035081.1	81400490	.	G	A	.	.	MAF_USDA=4.918
NC_035081.1	81400512	.	A	C	.	.	MAF_USDA=22.917
NC_035081.1	81400589	.	A	C	.	.	MAF_INRAE=5.833;MAF_USDA=18.824
NC_035081.1	81400590	.	G	A	.	.	MAF_USDA=4.918
NC_035081.1	81400601	.	G	A	.	.	MAF_INRAE=10.833;MAF_USDA=18.75
NC_035081.1	81400645	.	T	G	.	.	MAF_INRAE=5.696;MAF_USDA=6.25
NC_035081.1	81400659	.	G	A	.	.	MAF_INRAE=4.167;MAF_USDA=20.833
NC_035081.1	81400672	.	G	T	.	.	MAF_INRAE=15.19;MAF_USDA=10.0
NC_035081.1	81400699	.	A	C	.	.	MAF_INRAE=5.696;MAF_USDA=1.765
NC_035081.1	81400709	.	A	T	.	.	MAF_INRAE=5.696;MAF_USDA=1.765
NC_035081.1	81400711	.	G	T	.	.	MAF_USDA=2.459
NC_035081.1	81400788	.	A	T	.	.	MAF_USDA=19.412
NC_035081.1	81400841	.	C	A	.	.	MAF_INRAE=6.962;MAF_USDA=4.167
NC_035081.1	81400848	.	T	G	.	.	MAF_INRAE=15.833;MAF_USDA=5.357
NC_035081.1	81400852	.	G	A	.	.	MAF_INRAE=4.167;MAF_USDA=20.833
NC_035081.1	81400916	.	G	A	.	.	MAF_INRAE=23.333;MAF_USDA=13.69
NC_035081.1	81400928	.	C	T	.	.	MAF_INRAE=6.962;MAF_USDA=1.786
NC_035081.1	81400940	.	C	T	.	.	MAF_USDA=3.333
NC_035081.1	81400988	.	A	G	.	.	MAF_INRAE=33.544;MAF_USDA=25.0
NC_035081.1	81400993	.	G	A	.	.	MAF_USDA=2.5
NC_035081.1	81401007	.	T	G	.	.	MAF_INRAE=6.962;MAF_USDA=1.786
NC_035081.1	81401048	.	C	T	.	.	MAF_INRAE=43.671;MAF_USDA=44.048
NC_035081.1	81401053	.	A	G	.	.	MAF_INRAE=33.544;MAF_USDA=22.619
NC_035081.1	81401065	.	C	T	.	.	MAF_USDA=9.167
NC_035081.1	81401148	.	G	C	.	.	MAF_INRAE=33.544;MAF_USDA=22.024
NC_035081.1	81401235	.	G	A	.	.	MAF_INRAE=18.987;MAF_USDA=13.529
NC_035081.1	81401334	.	G	C	.	.	MAF_INRAE=44.937;MAF_USDA=42.353
NC_035081.1	81401375	.	G	A	.	.	MAF_INRAE=6.667;MAF_USDA=17.213
NC_035081.1	81401381	.	G	A	.	.	MAF_USDA=1.639
NC_035081.1	81401387	.	T	C	.	.	MAF_USDA=1.639
NC_035081.1	81401485	.	A	T	.	.	MAF_INRAE=21.667;MAF_USDA=6.557
NC_035081.1	81401578	.	G	A	.	.	MAF_INRAE=5.696;MAF_USDA=2.941
NC_035081.1	81401601	.	G	T	.	.	MAF_INRAE=45.57;MAF_USDA=48.824
NC_035081.1	81401660	.	G	A	.	.	MAF_USDA=8.197
NC_035081.1	81401808	.	C	T	.	.	MAF_INRAE=44.937;MAF_USDA=49.412
NC_035081.1	81401884	.	T	C	.	.	MAF_INRAE=27.5;MAF_USDA=18.852
NC_035081.1	81401896	.	T	A	.	.	MAF_INRAE=18.354;MAF_USDA=35.882
NC_035081.1	81402148	.	A	G	.	.	MAF_USDA=2.459
NC_035081.1	81402164	.	G	A	.	.	MAF_USDA=1.639
NC_035081.1	81402168	.	G	T	.	.	MAF_USDA=1.639
NC_035081.1	81402299	.	C	A	.	.	MAF_USDA=8.197
NC_035081.1	81402388	.	T	G	.	.	MAF_INRAE=27.5;MAF_USDA=18.033
NC_035081.1	81402390	.	G	T	.	.	MAF_INRAE=27.5;MAF_USDA=18.033
NC_035081.1	81402418	.	C	T	.	.	MAF_INRAE=21.667;MAF_USDA=3.279
NC_035081.1	81402419	.	T	A	.	.	MAF_INRAE=21.667;MAF_USDA=5.738
NC_035081.1	81402533	.	G	A	.	.	MAF_INRAE=4.167;MAF_USDA=23.529
NC_035081.1	81402551	.	C	T	.	.	MAF_INRAE=8.228;MAF_USDA=2.353
NC_035081.1	81402569	.	C	A	.	.	MAF_INRAE=5.696;MAF_USDA=2.353
NC_035081.1	81402643	.	C	T	.	.	MAF_INRAE=7.595;MAF_USDA=8.197
NC_035081.1	81402684	.	C	T	.	.	MAF_USDA=7.377
NC_035081.1	81402709	.	C	A	.	.	MAF_USDA=41.667
NC_035081.1	81402710	.	C	T	.	.	MAF_USDA=41.667
NC_035081.1	81402874	.	C	T	.	.	MAF_INRAE=1.667
NC_035081.1	81402883	.	T	C	.	.	MAF_INRAE=31.013;MAF_USDA=6.25
NC_035081.1	81402920	.	G	T	.	.	MAF_INRAE=45.57;MAF_USDA=48.824
NC_035081.1	81402952	.	C	T	.	.	MAF_INRAE=9.494;MAF_USDA=8.235
NC_035081.1	81403176	.	A	G	.	.	MAF_INRAE=20.833;MAF_USDA=4.918
NC_035081.1	81403203	.	C	T	.	.	MAF_USDA=3.279
NC_035081.1	81403219	.	A	C	.	.	MAF_INRAE=41.139;MAF_USDA=35.294
NC_035081.1	81403240	.	C	A	.	.	MAF_USDA=3.279
NC_035081.1	81403252	.	G	A	.	.	MAF_INRAE=41.139;MAF_USDA=35.294
NC_035081.1	81403265	.	A	C	.	.	MAF_INRAE=13.924;MAF_USDA=8.824
NC_035081.1	81403376	.	A	T	.	.	MAF_INRAE=45.57;MAF_USDA=47.647
NC_035081.1	81403417	.	A	T	.	.	MAF_INRAE=30.833;MAF_USDA=14.754
NC_035081.1	81403418	.	T	A	.	.	MAF_INRAE=30.833;MAF_USDA=17.213
NC_035081.1	81403423	.	G	C	.	.	MAF_INRAE=30.833;MAF_USDA=15.574
NC_035081.1	81403462	.	G	C	.	.	MAF_USDA=1.639
NC_035081.1	81403498	.	C	T	.	.	MAF_INRAE=47.5
NC_035081.1	81403500	.	C	G	.	.	MAF_INRAE=46.667
NC_035081.1	81403501	.	A	G	.	.	MAF_INRAE=46.667
NC_035081.1	81403592	.	G	C	.	.	MAF_INRAE=22.785;MAF_USDA=10.588
NC_035081.1	81403806	.	G	T	.	.	MAF_USDA=3.279
NC_035081.1	81403831	.	A	T	.	.	MAF_INRAE=44.937;MAF_USDA=48.824
NC_035081.1	81403883	.	T	A	.	.	MAF_INRAE=13.924;MAF_USDA=10.588
NC_035081.1	81403887	.	G	A	.	.	MAF_INRAE=15.0;MAF_USDA=7.059
NC_035081.1	81403908	.	A	G	.	.	MAF_INRAE=44.937;MAF_USDA=48.235
NC_035081.1	81403943	.	C	A	.	.	MAF_INRAE=44.937;MAF_USDA=49.412
NC_035081.1	81403950	.	G	T	.	.	MAF_INRAE=5.696;MAF_USDA=2.353
NC_035081.1	81403968	.	A	C	.	.	MAF_INRAE=6.667;MAF_USDA=3.279
NC_035081.1	81404197	.	T	C	.	.	MAF_INRAE=44.937;MAF_USDA=49.412
NC_035081.1	81404344	.	T	C	.	.	MAF_INRAE=39.241;MAF_USDA=47.059
NC_035081.1	81404389	.	A	G	.	.	MAF_USDA=2.459
NC_035081.1	81404406	.	C	G	.	.	MAF_INRAE=20.833
NC_035081.1	81404408	.	A	C	.	.	MAF_USDA=2.459
NC_035081.1	81404424	.	C	G	.	.	MAF_USDA=3.279
NC_035081.1	81404485	.	A	G	.	.	MAF_INRAE=15.0;MAF_USDA=3.529
NC_035081.1	81404488	.	C	T	.	.	MAF_INRAE=22.785;MAF_USDA=40.588
NC_035081.1	81404490	.	A	G	.	.	MAF_INRAE=15.0;MAF_USDA=2.459
NC_035081.1	81404491	.	C	T	.	.	MAF_INRAE=15.0;MAF_USDA=3.529
NC_035081.1	81404492	.	G	C	.	.	MAF_INRAE=25.0;MAF_USDA=26.471
NC_035081.1	81404583	.	C	T	.	.	MAF_INRAE=4.167;MAF_USDA=2.083
NC_035081.1	81404642	.	C	A	.	.	MAF_INRAE=39.241;MAF_USDA=48.235
NC_035081.1	81404672	.	C	T	.	.	MAF_INRAE=12.025;MAF_USDA=36.471
NC_035081.1	81404703	.	G	T	.	.	MAF_INRAE=5.696;MAF_USDA=2.353
NC_035081.1	81404705	.	C	G	.	.	MAF_INRAE=4.167;MAF_USDA=2.353
NC_035081.1	81404706	.	G	A	.	.	MAF_USDA=3.529
NC_035081.1	81404725	.	T	C	.	.	MAF_INRAE=10.833;MAF_USDA=34.118
NC_035081.1	81404767	.	C	A	.	.	MAF_INRAE=22.152;MAF_USDA=11.176
NC_035081.1	81404883	.	G	T	.	.	MAF_USDA=15.294
NC_035081.1	81404888	.	A	G	.	.	MAF_USDA=2.459
NC_035081.1	81405014	.	G	A	.	.	MAF_USDA=1.639
NC_035081.1	81405053	.	G	A	.	.	MAF_INRAE=13.924;MAF_USDA=8.824
NC_035081.1	81405065	.	C	T	.	.	MAF_INRAE=7.5
NC_035081.1	81405073	.	C	A	.	.	MAF_INRAE=4.43;MAF_USDA=2.381
NC_035081.1	81405215	.	A	C	.	.	MAF_INRAE=8.228;MAF_USDA=20.492
NC_035081.1	81405218	.	T	G	.	.	MAF_INRAE=5.833
NC_035081.1	81405223	.	G	T	.	.	MAF_INRAE=5.696;MAF_USDA=4.167
NC_035081.1	81405237	.	A	C	.	.	MAF_INRAE=5.696;MAF_USDA=4.167
NC_035081.1	81405246	.	G	C	.	.	MAF_USDA=2.459
NC_035081.1	81405252	.	A	T	.	.	MAF_INRAE=5.696;MAF_USDA=2.353
NC_035081.1	81405265	.	A	G	.	.	MAF_INRAE=6.667
NC_035081.1	81405383	.	G	C	.	.	MAF_INRAE=39.873;MAF_USDA=48.235
NC_035081.1	81405406	.	A	T	.	.	MAF_INRAE=8.861;MAF_USDA=12.295
NC_035081.1	81405438	.	G	A	.	.	MAF_INRAE=5.696;MAF_USDA=2.353
NC_035081.1	81405451	.	A	T	.	.	MAF_INRAE=21.519;MAF_USDA=21.176
NC_035081.1	81405474	.	A	G	.	.	MAF_INRAE=19.167;MAF_USDA=18.824
NC_035081.1	81405522	.	C	A	.	.	MAF_INRAE=5.696;MAF_USDA=1.765
NC_035081.1	81405544	.	A	T	.	.	MAF_INRAE=37.342;MAF_USDA=25.882
NC_035081.1	81405600	.	G	A	.	.	MAF_INRAE=10.526;MAF_USDA=2.353
NC_035081.1	81405654	.	G	C	.	.	MAF_INRAE=40.506;MAF_USDA=47.647
NC_035081.1	81405684	.	C	T	.	.	MAF_USDA=18.75
NC_035081.1	81405685	.	C	T	.	.	MAF_INRAE=8.228;MAF_USDA=4.167
NC_035081.1	81405753	.	T	C	.	.	MAF_INRAE=10.526;MAF_USDA=6.25
NC_035081.1	81405790	.	T	C	.	.	MAF_INRAE=15.789
NC_035081.1	81406013	.	G	A	.	.	MAF_INRAE=8.228;MAF_USDA=2.083
NC_035081.1	81406034	.	C	T	.	.	MAF_INRAE=5.696;MAF_USDA=2.353
NC_035081.1	81406156	.	T	G	.	.	MAF_INRAE=21.667;MAF_USDA=18.033
NC_035081.1	81406230	.	T	C	.	.	MAF_INRAE=39.241;MAF_USDA=48.235
NC_035081.1	81406261	.	G	A	.	.	MAF_INRAE=5.696;MAF_USDA=2.353
NC_035081.1	81406284	.	T	C	.	.	MAF_INRAE=39.873;MAF_USDA=48.235
NC_035081.1	81406291	.	C	A	.	.	MAF_USDA=18.75
NC_035081.1	81406346	.	G	T	.	.	MAF_INRAE=5.696;MAF_USDA=2.353
NC_035081.1	81406430	.	A	T	.	.	MAF_INRAE=1.667
NC_035081.1	81406481	.	T	C	.	.	MAF_INRAE=5.696;MAF_USDA=1.765
NC_035081.1	81406528	.	T	C	.	.	MAF_INRAE=26.582;MAF_USDA=6.471
NC_035081.1	81406533	.	A	G	.	.	MAF_INRAE=5.0;MAF_USDA=1.639
NC_035081.1	81406543	.	C	A	.	.	MAF_INRAE=20.253;MAF_USDA=16.667
NC_035081.1	81406544	.	A	T	.	.	MAF_INRAE=21.667;MAF_USDA=27.647
NC_035081.1	81406577	.	G	T	.	.	MAF_INRAE=33.544;MAF_USDA=22.941
NC_035081.1	81406591	.	A	T	.	.	MAF_USDA=1.639
NC_035081.1	81406651	.	A	G	.	.	MAF_INRAE=44.937;MAF_USDA=49.412
NC_035081.1	81406679	.	C	T	.	.	MAF_USDA=1.639
NC_035081.1	81406736	.	T	C	.	.	MAF_INRAE=41.139;MAF_USDA=49.412
NC_035081.1	81406752	.	C	A	.	.	MAF_INRAE=44.937;MAF_USDA=49.412
NC_035081.1	81406761	.	G	A	.	.	MAF_USDA=15.294
NC_035081.1	81406851	.	C	G	.	.	MAF_USDA=4.098
NC_035081.1	81406895	.	T	C	.	.	MAF_USDA=1.639
NC_035081.1	81407109	.	C	T	.	.	MAF_USDA=3.279
NC_035081.1	81407128	.	A	G	.	.	MAF_INRAE=39.241;MAF_USDA=48.235
NC_035081.1	81407146	.	G	C	.	.	MAF_USDA=4.167
NC_035081.1	81407211	.	C	T	.	.	MAF_INRAE=5.833;MAF_USDA=4.918
NC_035081.1	81407248	.	G	T	.	.	MAF_INRAE=10.0;MAF_USDA=11.176
NC_035081.1	81407254	.	C	A	.	.	MAF_INRAE=5.696;MAF_USDA=2.353
NC_035081.1	81407280	.	T	A	.	.	MAF_INRAE=5.696;MAF_USDA=1.765
NC_035081.1	81407435	.	T	A	.	.	MAF_USDA=2.459
NC_035081.1	81407443	.	A	G	.	.	MAF_INRAE=40.506;MAF_USDA=48.824
NC_035081.1	81407513	.	G	A	.	.	MAF_USDA=1.639
NC_035081.1	81407629	.	G	C	.	.	MAF_INRAE=6.667;MAF_USDA=3.279
NC_035081.1	81407683	.	T	C	.	.	MAF_INRAE=20.253;MAF_USDA=15.882
NC_035081.1	81407695	.	A	T	.	.	MAF_INRAE=22.785;MAF_USDA=11.176
NC_035081.1	81407739	.	G	T	.	.	MAF_USDA=1.639
NC_035081.1	81407787	.	A	T	.	.	MAF_USDA=6.557
NC_035081.1	81407818	.	C	T	.	.	MAF_USDA=18.75
NC_035081.1	81407820	.	G	A	.	.	MAF_INRAE=36.709;MAF_USDA=22.941
NC_035081.1	81407926	.	A	C	.	.	MAF_INRAE=39.873;MAF_USDA=46.471
NC_035081.1	81407969	.	A	T	.	.	MAF_INRAE=5.696;MAF_USDA=4.167
NC_035081.1	81408000	.	A	T	.	.	MAF_USDA=2.459
NC_035081.1	81408015	.	A	C	.	.	MAF_INRAE=5.0;MAF_USDA=9.016
NC_035081.1	81408023	.	T	A	.	.	MAF_INRAE=47.5
NC_035081.1	81408068	.	A	C	.	.	MAF_INRAE=5.696;MAF_USDA=1.765
NC_035081.1	81408115	.	G	A	.	.	MAF_INRAE=8.228;MAF_USDA=4.706
NC_035081.1	81408145	.	T	A	.	.	MAF_USDA=1.639
NC_035081.1	81408166	.	C	A	.	.	MAF_INRAE=5.0
NC_035081.1	81408196	.	G	C	.	.	MAF_INRAE=40.506;MAF_USDA=47.647
NC_035081.1	81408202	.	T	C	.	.	MAF_INRAE=5.696;MAF_USDA=2.353
NC_035081.1	81408274	.	T	C	.	.	MAF_INRAE=10.0;MAF_USDA=15.476
NC_035081.1	81408315	.	T	C	.	.	MAF_USDA=43.75
NC_035081.1	81408390	.	C	T	.	.	MAF_INRAE=44.937;MAF_USDA=49.412
NC_035081.1	81408420	.	T	G	.	.	MAF_INRAE=44.937;MAF_USDA=48.235
NC_035081.1	81408540	.	G	A	.	.	MAF_INRAE=5.696;MAF_USDA=1.765
NC_035081.1	81408616	.	G	A	.	.	MAF_INRAE=39.241;MAF_USDA=48.824
NC_035081.1	81408624	.	C	T	.	.	MAF_USDA=3.279
NC_035081.1	81408646	.	G	A	.	.	MAF_INRAE=45.57;MAF_USDA=48.235
NC_035081.1	81408703	.	A	T	.	.	MAF_INRAE=39.873;MAF_USDA=46.471
NC_035081.1	81408722	.	G	A	.	.	MAF_INRAE=9.494;MAF_USDA=7.059
NC_035081.1	81408729	.	A	C	.	.	MAF_INRAE=5.696;MAF_USDA=2.941
NC_035081.1	81408851	.	G	A	.	.	MAF_INRAE=5.696;MAF_USDA=2.353
NC_035081.1	81408858	.	A	C	.	.	MAF_INRAE=5.0
NC_035081.1	81408932	.	G	A	.	.	MAF_USDA=2.459
NC_035081.1	81408936	.	G	T	.	.	MAF_USDA=1.639
NC_035081.1	81409005	.	A	C	.	.	MAF_INRAE=39.241;MAF_USDA=48.824
NC_035081.1	81409078	.	T	C	.	.	MAF_INRAE=20.833;MAF_USDA=17.059
NC_035081.1	81409355	.	C	G	.	.	MAF_USDA=18.75
NC_035081.1	81409475	.	C	A	.	.	MAF_INRAE=45.57;MAF_USDA=49.412
NC_035081.1	81409483	.	A	C	.	.	MAF_USDA=2.459
NC_035081.1	81409486	.	T	G	.	.	MAF_USDA=7.647
NC_035081.1	81409507	.	C	T	.	.	MAF_INRAE=5.696;MAF_USDA=4.167
NC_035081.1	81409534	.	G	A	.	.	MAF_INRAE=9.494;MAF_USDA=7.059
NC_035081.1	81409587	.	A	G	.	.	MAF_USDA=2.459
NC_035081.1	81409619	.	T	G	.	.	MAF_USDA=1.639
NC_035081.1	81409672	.	A	C	.	.	MAF_USDA=6.897
NC_035081.1	81409676	.	C	T	.	.	MAF_INRAE=9.494;MAF_USDA=7.229
NC_035081.1	81409681	.	T	C	.	.	MAF_USDA=5.932
NC_035081.1	81409756	.	T	C	.	.	MAF_INRAE=5.833
NC_035081.1	81409838	.	A	T	.	.	MAF_INRAE=5.0
NC_035081.1	81409906	.	C	G	.	.	MAF_INRAE=15.789
NC_035081.1	81410348	.	A	G	.	.	MAF_INRAE=30.833;MAF_USDA=35.294
NC_035081.1	81410356	.	G	A	.	.	MAF_INRAE=44.937;MAF_USDA=39.583
NC_035081.1	81410517	.	G	A	.	.	MAF_USDA=2.459
NC_035081.1	81410539	.	T	G	.	.	MAF_USDA=2.459
NC_035081.1	81410601	.	A	G	.	.	MAF_INRAE=22.785;MAF_USDA=4.167
NC_035081.1	81410674	.	A	C	.	.	MAF_INRAE=30.0;MAF_USDA=25.882
NC_035081.1	81410702	.	C	G	.	.	MAF_INRAE=6.667;MAF_USDA=3.279
NC_035081.1	81410758	.	C	A	.	.	MAF_USDA=1.639
NC_035081.1	81410782	.	A	C	.	.	MAF_INRAE=5.696;MAF_USDA=1.765
NC_035081.1	81410835	.	C	A	.	.	MAF_INRAE=39.241;MAF_USDA=50.0
NC_035081.1	81410838	.	T	G	.	.	MAF_INRAE=21.667;MAF_USDA=10.588
NC_035081.1	81410867	.	G	T	.	.	MAF_USDA=16.393
NC_035081.1	81410890	.	A	T	.	.	MAF_INRAE=39.241;MAF_USDA=46.471
NC_035081.1	81410912	.	T	C	.	.	MAF_INRAE=39.241;MAF_USDA=48.214
NC_035081.1	81410947	.	A	G	.	.	MAF_INRAE=31.013;MAF_USDA=42.857
NC_035081.1	81411055	.	T	G	.	.	MAF_INRAE=45.57;MAF_USDA=44.118
NC_035081.1	81411061	.	C	A	.	.	MAF_USDA=7.377
NC_035081.1	81411078	.	C	T	.	.	MAF_INRAE=13.924;MAF_USDA=9.412
NC_035081.1	81411171	.	C	A	.	.	MAF_INRAE=39.873;MAF_USDA=48.235
NC_035081.1	81411208	.	C	A	.	.	MAF_INRAE=39.241;MAF_USDA=49.412
NC_035081.1	81411222	.	G	T	.	.	MAF_INRAE=9.494;MAF_USDA=7.059
NC_035081.1	81411223	.	A	T	.	.	MAF_INRAE=2.5;MAF_USDA=7.059
NC_035081.1	81411258	.	A	G	.	.	MAF_INRAE=24.684;MAF_USDA=19.412
NC_035081.1	81411261	.	A	T	.	.	MAF_USDA=4.098
NC_035081.1	81411314	.	C	T	.	.	MAF_INRAE=39.241;MAF_USDA=48.824
NC_035081.1	81411321	.	A	T	.	.	MAF_INRAE=39.241;MAF_USDA=47.647
NC_035081.1	81411353	.	G	T	.	.	MAF_INRAE=38.608;MAF_USDA=27.647
NC_035081.1	81411435	.	T	A	.	.	MAF_INRAE=40.506;MAF_USDA=47.059
NC_035081.1	81411437	.	C	T	.	.	MAF_INRAE=48.333;MAF_USDA=48.824
NC_035081.1	81411440	.	C	T	.	.	MAF_INRAE=48.333;MAF_USDA=47.647
NC_035081.1	81411550	.	G	A	.	.	MAF_INRAE=39.241;MAF_USDA=48.235
NC_035081.1	81411562	.	G	T	.	.	MAF_USDA=3.529
NC_035081.1	81411703	.	C	T	.	.	MAF_INRAE=39.241;MAF_USDA=48.824
NC_035081.1	81411803	.	G	C	.	.	MAF_INRAE=41.139;MAF_USDA=47.647
NC_035081.1	81411848	.	G	A	.	.	MAF_USDA=2.459
NC_035081.1	81411893	.	C	T	.	.	MAF_USDA=1.639
NC_035081.1	81412001	.	G	A	.	.	MAF_INRAE=5.0
NC_035081.1	81412024	.	T	A	.	.	MAF_INRAE=39.241;MAF_USDA=48.824
NC_035081.1	81412042	.	C	A	.	.	MAF_INRAE=9.167;MAF_USDA=6.557
NC_035081.1	81412086	.	T	C	.	.	MAF_INRAE=39.241;MAF_USDA=48.824
NC_035081.1	81412368	.	G	A	.	.	MAF_USDA=2.459
NC_035081.1	81412624	.	A	G	.	.	MAF_INRAE=44.937;MAF_USDA=44.706
NC_035081.1	81412737	.	T	A	.	.	MAF_INRAE=2.632;MAF_USDA=12.941
NC_035081.1	81412795	.	A	G	.	.	MAF_INRAE=46.835;MAF_USDA=44.118
NC_035081.1	81413102	.	G	T	.	.	MAF_INRAE=13.924;MAF_USDA=8.235
NC_035081.1	81413261	.	G	A	.	.	MAF_USDA=7.377
NC_035081.1	81413307	.	G	A	.	.	MAF_INRAE=6.667;MAF_USDA=3.279
NC_035081.1	81413491	.	G	T	.	.	MAF_INRAE=5.696;MAF_USDA=2.353
NC_035081.1	81413493	.	A	T	.	.	MAF_INRAE=4.167;MAF_USDA=2.353
NC_035081.1	81413520	.	G	A	.	.	MAF_INRAE=5.696;MAF_USDA=2.941
NC_035081.1	81413564	.	A	T	.	.	MAF_INRAE=5.696;MAF_USDA=2.353
NC_035081.1	81413632	.	T	A	.	.	MAF_USDA=1.639
NC_035081.1	81413648	.	G	A	.	.	MAF_USDA=9.412
NC_035081.1	81413708	.	C	T	.	.	MAF_INRAE=5.696;MAF_USDA=2.353
NC_035081.1	81413710	.	G	T	.	.	MAF_INRAE=4.167;MAF_USDA=2.353
NC_035081.1	81413711	.	A	C	.	.	MAF_INRAE=4.167;MAF_USDA=2.353
NC_035081.1	81413739	.	C	T	.	.	MAF_INRAE=38.608;MAF_USDA=48.824
NC_035081.1	81413814	.	A	G	.	.	MAF_INRAE=5.696;MAF_USDA=2.353
NC_035081.1	81413827	.	A	C	.	.	MAF_INRAE=39.873;MAF_USDA=48.235
NC_035081.1	81413832	.	T	A	.	.	MAF_INRAE=45.57;MAF_USDA=48.235
NC_035081.1	81413834	.	G	T	.	.	MAF_INRAE=47.5;MAF_USDA=48.235
NC_035081.1	81414051	.	C	A	.	.	MAF_INRAE=21.667;MAF_USDA=20.0
NC_035081.1	81414263	.	T	G	.	.	MAF_INRAE=5.696;MAF_USDA=2.941
NC_035081.1	81414288	.	C	A	.	.	MAF_INRAE=5.0
NC_035081.1	81414408	.	T	C	.	.	MAF_USDA=10.656
NC_035081.1	81414409	.	G	C	.	.	MAF_USDA=1.639
NC_035081.1	81414459	.	T	G	.	.	MAF_INRAE=23.418;MAF_USDA=22.941
NC_035081.1	81414465	.	T	G	.	.	MAF_INRAE=20.886;MAF_USDA=24.118
NC_035081.1	81414478	.	G	T	.	.	MAF_INRAE=5.0
NC_035081.1	81414494	.	T	A	.	.	MAF_INRAE=5.696;MAF_USDA=4.167
NC_035081.1	81414569	.	T	A	.	.	MAF_USDA=1.639
NC_035081.1	81414629	.	G	T	.	.	MAF_INRAE=22.785;MAF_USDA=12.941
NC_035081.1	81414687	.	C	T	.	.	MAF_USDA=2.5
NC_035081.1	81414842	.	A	T	.	.	MAF_INRAE=10.0;MAF_USDA=9.412
NC_035081.1	81414929	.	T	C	.	.	MAF_INRAE=5.696;MAF_USDA=1.765
NC_035081.1	81414948	.	T	C	.	.	MAF_INRAE=39.241;MAF_USDA=49.412
NC_035081.1	81415052	.	C	T	.	.	MAF_INRAE=5.696;MAF_USDA=2.353
NC_035081.1	81415087	.	C	T	.	.	MAF_INRAE=10.0;MAF_USDA=10.0
NC_035081.1	81415102	.	G	A	.	.	MAF_INRAE=48.101;MAF_USDA=41.765
NC_035081.1	81415157	.	G	C	.	.	MAF_INRAE=44.304;MAF_USDA=48.824
NC_035081.1	81415170	.	T	C	.	.	MAF_USDA=5.738
NC_035081.1	81415225	.	A	C	.	.	MAF_INRAE=26.316;MAF_USDA=45.122
NC_035081.1	81415228	.	C	T	.	.	MAF_USDA=2.586
NC_035081.1	81415234	.	C	T	.	.	MAF_INRAE=26.316;MAF_USDA=35.417
NC_035081.1	81415351	.	A	G	.	.	MAF_INRAE=44.937;MAF_USDA=50.0
NC_035081.1	81415464	.	G	A	.	.	MAF_INRAE=10.0;MAF_USDA=10.843
NC_035081.1	81415582	.	A	C	.	.	MAF_INRAE=26.316;MAF_USDA=41.566
NC_035081.1	81415583	.	A	C	.	.	MAF_USDA=10.417
NC_035081.1	81415588	.	T	G	.	.	MAF_USDA=4.167
NC_035081.1	81415590	.	G	A	.	.	MAF_USDA=4.167
NC_035081.1	81415726	.	G	C	.	.	MAF_USDA=47.917
NC_035081.1	81415727	.	A	G	.	.	MAF_USDA=43.976
NC_035081.1	81415795	.	A	T	.	.	MAF_INRAE=14.557;MAF_USDA=33.333
NC_035081.1	81415796	.	A	T	.	.	MAF_INRAE=10.0;MAF_USDA=14.583
NC_035081.1	81415806	.	C	A	.	.	MAF_USDA=3.279
NC_035081.1	81415849	.	G	A	.	.	MAF_USDA=5.738
NC_035081.1	81415894	.	A	C	.	.	MAF_USDA=33.333
NC_035081.1	81415896	.	G	A	.	.	MAF_USDA=48.824
NC_035081.1	81415915	.	C	T	.	.	MAF_INRAE=45.57;MAF_USDA=48.824
NC_035081.1	81415944	.	C	A	.	.	MAF_USDA=18.75
NC_035081.1	81416010	.	G	A	.	.	MAF_USDA=9.836
NC_035081.1	81416042	.	C	T	.	.	MAF_USDA=10.0
NC_035081.1	81416069	.	A	C	.	.	MAF_INRAE=45.57;MAF_USDA=47.647
NC_035081.1	81416175	.	T	G	.	.	MAF_INRAE=4.167
NC_035081.1	81416179	.	T	G	.	.	MAF_INRAE=46.203;MAF_USDA=48.235
NC_035081.1	81416200	.	T	G	.	.	MAF_USDA=4.098
NC_035081.1	81416206	.	A	C	.	.	MAF_USDA=5.738
NC_035081.1	81416349	.	G	A	.	.	MAF_USDA=39.583
NC_035081.1	81416380	.	A	G	.	.	MAF_INRAE=23.418;MAF_USDA=14.706
NC_035081.1	81416407	.	C	T	.	.	MAF_USDA=9.412
NC_035081.1	81416498	.	T	C	.	.	MAF_INRAE=23.418;MAF_USDA=15.294
NC_035081.1	81416599	.	C	T	.	.	MAF_USDA=37.5
NC_035081.1	81416639	.	A	C	.	.	MAF_INRAE=39.241;MAF_USDA=48.824
NC_035081.1	81416655	.	T	C	.	.	MAF_INRAE=21.519;MAF_USDA=34.706
NC_035081.1	81416783	.	G	T	.	.	MAF_INRAE=15.19;MAF_USDA=14.118
NC_035081.1	81416825	.	C	T	.	.	MAF_INRAE=44.937;MAF_USDA=48.824
NC_035081.1	81416838	.	C	A	.	.	MAF_USDA=4.118
NC_035081.1	81416984	.	A	G	.	.	MAF_INRAE=44.937;MAF_USDA=48.824
NC_035081.1	81417018	.	G	A	.	.	MAF_INRAE=20.0;MAF_USDA=15.574
NC_035081.1	81417034	.	C	A	.	.	MAF_INRAE=44.937;MAF_USDA=48.235
NC_035081.1	81417040	.	C	A	.	.	MAF_USDA=2.459
NC_035081.1	81417198	.	C	G	.	.	MAF_INRAE=40.506;MAF_USDA=48.824
NC_035081.1	81417331	.	G	T	.	.	MAF_INRAE=5.696;MAF_USDA=2.353
NC_035081.1	81417391	.	T	G	.	.	MAF_USDA=1.639
NC_035081.1	81417441	.	A	C	.	.	MAF_INRAE=23.418;MAF_USDA=10.0
NC_035081.1	81417481	.	G	A	.	.	MAF_USDA=18.033
NC_035081.1	81417552	.	C	T	.	.	MAF_USDA=1.639
NC_035081.1	81417565	.	C	T	.	.	MAF_USDA=10.656
NC_035081.1	81417567	.	A	T	.	.	MAF_INRAE=20.833;MAF_USDA=2.459
NC_035081.1	81417588	.	T	G	.	.	MAF_INRAE=44.937;MAF_USDA=49.412
NC_035081.1	81417589	.	T	G	.	.	MAF_USDA=2.459
NC_035081.1	81417629	.	T	A	.	.	MAF_INRAE=6.667;MAF_USDA=2.459
NC_035081.1	81417644	.	C	G	.	.	MAF_INRAE=23.418;MAF_USDA=26.471
NC_035081.1	81417808	.	C	G	.	.	MAF_USDA=2.459
NC_035081.1	81417934	.	T	A	.	.	MAF_INRAE=14.557;MAF_USDA=7.647
NC_035081.1	81417969	.	C	T	.	.	MAF_INRAE=4.167;MAF_USDA=1.765
NC_035081.1	81417990	.	C	T	.	.	MAF_INRAE=5.696;MAF_USDA=1.765
NC_035081.1	81417996	.	A	G	.	.	MAF_INRAE=5.696;MAF_USDA=1.765
NC_035081.1	81418056	.	A	G	.	.	MAF_INRAE=22.785;MAF_USDA=12.353
NC_035081.1	81418081	.	G	A	.	.	MAF_INRAE=45.57;MAF_USDA=48.824
NC_035081.1	81418087	.	T	A	.	.	MAF_INRAE=20.833;MAF_USDA=4.918
NC_035081.1	81418184	.	T	A	.	.	MAF_INRAE=5.696;MAF_USDA=2.353
NC_035081.1	81418321	.	G	A	.	.	MAF_USDA=21.176
NC_035081.1	81418325	.	T	C	.	.	MAF_INRAE=5.696;MAF_USDA=2.353
NC_035081.1	81418423	.	C	T	.	.	MAF_INRAE=5.696;MAF_USDA=1.765
NC_035081.1	81418431	.	C	T	.	.	MAF_INRAE=44.937;MAF_USDA=48.824
NC_035081.1	81418447	.	T	C	.	.	MAF_INRAE=5.696;MAF_USDA=1.786
NC_035081.1	81418483	.	A	C	.	.	MAF_INRAE=5.696;MAF_USDA=1.765
NC_035081.1	81418500	.	A	T	.	.	MAF_USDA=11.176
NC_035081.1	81418504	.	A	T	.	.	MAF_INRAE=5.696;MAF_USDA=1.765
NC_035081.1	81418536	.	A	G	.	.	MAF_INRAE=5.696;MAF_USDA=1.765
NC_035081.1	81418634	.	C	A	.	.	MAF_INRAE=3.333;MAF_USDA=1.765
NC_035081.1	81418645	.	G	T	.	.	MAF_USDA=3.279
NC_035081.1	81418655	.	C	T	.	.	MAF_INRAE=3.333;MAF_USDA=1.765
NC_035081.1	81418690	.	T	G	.	.	MAF_USDA=19.048
NC_035081.1	81418694	.	A	T	.	.	MAF_INRAE=10.526;MAF_USDA=4.167
NC_035081.1	81418724	.	G	T	.	.	MAF_USDA=16.667
NC_035081.1	81418777	.	C	T	.	.	MAF_INRAE=5.696;MAF_USDA=4.167
NC_035081.1	81418900	.	T	G	.	.	MAF_INRAE=39.241;MAF_USDA=31.967
NC_035081.1	81418938	.	A	C	.	.	MAF_USDA=6.548
NC_035081.1	81418969	.	C	G	.	.	MAF_INRAE=10.0;MAF_USDA=9.412
NC_035081.1	81418990	.	G	T	.	.	MAF_INRAE=20.833;MAF_USDA=2.459
NC_035081.1	81418997	.	A	C	.	.	MAF_INRAE=44.937;MAF_USDA=49.412
NC_035081.1	81418999	.	A	T	.	.	MAF_INRAE=49.167;MAF_USDA=49.412
NC_035081.1	81419001	.	G	T	.	.	MAF_INRAE=49.167;MAF_USDA=49.412
NC_035081.1	81419068	.	C	A	.	.	MAF_INRAE=32.278;MAF_USDA=21.429
NC_035081.1	81419088	.	T	C	.	.	MAF_INRAE=38.608;MAF_USDA=48.235
NC_035081.1	81419093	.	T	C	.	.	MAF_INRAE=6.667;MAF_USDA=3.279
NC_035081.1	81419164	.	A	G	.	.	MAF_INRAE=39.873;MAF_USDA=48.824
NC_035081.1	81419189	.	A	G	.	.	MAF_USDA=37.5
NC_035081.1	81419198	.	T	C	.	.	MAF_INRAE=39.873;MAF_USDA=47.647
NC_035081.1	81419225	.	C	G	.	.	MAF_INRAE=39.241;MAF_USDA=48.235
NC_035081.1	81419228	.	T	C	.	.	MAF_INRAE=46.667;MAF_USDA=47.059
NC_035081.1	81419460	.	C	A	.	.	MAF_USDA=5.738
NC_035081.1	81419526	.	A	G	.	.	MAF_INRAE=15.789;MAF_USDA=50.0
NC_035081.1	81419534	.	T	A	.	.	MAF_INRAE=15.789;MAF_USDA=45.833
NC_035081.1	81419540	.	C	T	.	.	MAF_INRAE=10.526;MAF_USDA=4.167
NC_035081.1	81419604	.	T	A	.	.	MAF_USDA=18.75
NC_035081.1	81419621	.	C	G	.	.	MAF_USDA=20.833
NC_035081.1	81419668	.	A	C	.	.	MAF_INRAE=39.241;MAF_USDA=49.412
NC_035081.1	81419702	.	T	C	.	.	MAF_INRAE=39.241;MAF_USDA=48.824
NC_035081.1	81419771	.	C	A	.	.	MAF_USDA=2.459
NC_035081.1	81419789	.	C	T	.	.	MAF_USDA=2.459
NC_035081.1	81419791	.	G	A	.	.	MAF_INRAE=39.241;MAF_USDA=48.824
NC_035081.1	81419814	.	G	C	.	.	MAF_INRAE=11.667;MAF_USDA=7.059
NC_035081.1	81419817	.	C	A	.	.	MAF_INRAE=20.833;MAF_USDA=17.213
NC_035081.1	81419846	.	G	T	.	.	MAF_INRAE=4.167;MAF_USDA=1.639
NC_035081.1	81419852	.	A	G	.	.	MAF_INRAE=20.253;MAF_USDA=10.0
NC_035081.1	81419853	.	C	T	.	.	MAF_INRAE=18.333;MAF_USDA=10.0
NC_035081.1	81419861	.	T	C	.	.	MAF_INRAE=39.873;MAF_USDA=48.81
NC_035081.1	81419862	.	C	T	.	.	MAF_INRAE=47.5;MAF_USDA=49.412
NC_035081.1	81420073	.	T	C	.	.	MAF_INRAE=24.051;MAF_USDA=14.706
NC_035081.1	81420153	.	A	G	.	.	MAF_INRAE=39.241;MAF_USDA=48.824
NC_035081.1	81420163	.	T	C	.	.	MAF_USDA=1.639
NC_035081.1	81420174	.	T	G	.	.	MAF_INRAE=39.241;MAF_USDA=48.235
NC_035081.1	81420191	.	A	G	.	.	MAF_INRAE=39.241;MAF_USDA=48.235
NC_035081.1	81420270	.	G	A	.	.	MAF_INRAE=39.873;MAF_USDA=49.412
NC_035081.1	81420281	.	A	C	.	.	MAF_INRAE=39.873;MAF_USDA=48.824
NC_035081.1	81420333	.	T	C	.	.	MAF_INRAE=39.241;MAF_USDA=49.412
NC_035081.1	81420338	.	A	C	.	.	MAF_INRAE=39.241;MAF_USDA=49.412
NC_035081.1	81420351	.	G	A	.	.	MAF_INRAE=39.241;MAF_USDA=48.824
NC_035081.1	81420385	.	C	T	.	.	MAF_INRAE=45.57;MAF_USDA=48.235
NC_035081.1	81420440	.	C	A	.	.	MAF_INRAE=39.241;MAF_USDA=48.235
NC_035081.1	81420454	.	G	A	.	.	MAF_INRAE=11.667;MAF_USDA=7.059
NC_035081.1	81420477	.	T	C	.	.	MAF_INRAE=5.696;MAF_USDA=1.765
NC_035081.1	81420553	.	G	T	.	.	MAF_USDA=2.459
NC_035081.1	81420561	.	T	G	.	.	MAF_INRAE=39.241;MAF_USDA=48.824
NC_035081.1	81420563	.	G	A	.	.	MAF_INRAE=20.833
NC_035081.1	81420596	.	A	C	.	.	MAF_INRAE=5.696;MAF_USDA=2.353
NC_035081.1	81420621	.	T	A	.	.	MAF_INRAE=44.937;MAF_USDA=47.059
NC_035081.1	81420622	.	C	A	.	.	MAF_INRAE=49.167;MAF_USDA=47.059
NC_035081.1	81420649	.	T	A	.	.	MAF_USDA=5.0
NC_035081.1	81420734	.	C	T	.	.	MAF_USDA=3.279
NC_035081.1	81420736	.	C	T	.	.	MAF_INRAE=39.241;MAF_USDA=48.824
NC_035081.1	81420804	.	A	G	.	.	MAF_INRAE=5.696;MAF_USDA=4.118
NC_035081.1	81420896	.	G	A	.	.	MAF_INRAE=39.241;MAF_USDA=49.412
NC_035081.1	81420956	.	A	T	.	.	MAF_INRAE=45.57;MAF_USDA=47.059
NC_035081.1	81421005	.	G	A	.	.	MAF_INRAE=21.667;MAF_USDA=11.475
NC_035081.1	81421279	.	A	G	.	.	MAF_INRAE=18.354;MAF_USDA=7.059
NC_035081.1	81421464	.	A	G	.	.	MAF_USDA=2.459
NC_035081.1	81421472	.	A	C	.	.	MAF_INRAE=10.0;MAF_USDA=9.412
NC_035081.1	81421494	.	A	G	.	.	MAF_USDA=3.529
NC_035081.1	81421847	.	G	A	.	.	MAF_INRAE=8.228;MAF_USDA=2.083
NC_035081.1	81421860	.	G	A	.	.	MAF_USDA=3.529
NC_035081.1	81421861	.	A	C	.	.	MAF_USDA=1.639
NC_035081.1	81421896	.	G	A	.	.	MAF_INRAE=5.696;MAF_USDA=1.765
NC_035081.1	81421915	.	G	T	.	.	MAF_USDA=8.824
NC_035081.1	81421949	.	A	C	.	.	MAF_INRAE=39.241;MAF_USDA=49.412
NC_035081.1	81422019	.	A	G	.	.	MAF_INRAE=5.263;MAF_USDA=1.765
NC_035081.1	81422202	.	C	T	.	.	MAF_USDA=1.639
NC_035081.1	81422227	.	C	A	.	.	MAF_INRAE=14.557;MAF_USDA=24.118
NC_035081.1	81422247	.	A	G	.	.	MAF_INRAE=39.241;MAF_USDA=48.235
NC_035081.1	81422303	.	G	A	.	.	MAF_USDA=2.459
NC_035081.1	81422337	.	A	T	.	.	MAF_USDA=2.459
NC_035081.1	81422359	.	A	G	.	.	MAF_INRAE=20.833;MAF_USDA=3.279
NC_035081.1	81422625	.	C	T	.	.	MAF_INRAE=5.696;MAF_USDA=1.765
NC_035081.1	81422699	.	G	C	.	.	MAF_INRAE=15.789
NC_035081.1	81422857	.	G	A	.	.	MAF_INRAE=20.833;MAF_USDA=3.279
NC_035081.1	81422939	.	C	T	.	.	MAF_INRAE=1.667;MAF_USDA=3.279
NC_035081.1	81422956	.	G	T	.	.	MAF_USDA=2.459
NC_035081.1	81422962	.	C	T	.	.	MAF_USDA=2.459
NC_035081.1	81422965	.	G	A	.	.	MAF_USDA=2.459
NC_035081.1	81423060	.	G	A	.	.	MAF_USDA=8.235
NC_035081.1	81423095	.	C	A	.	.	MAF_USDA=1.639
NC_035081.1	81423314	.	C	A	.	.	MAF_USDA=4.098
NC_035081.1	81423345	.	T	A	.	.	MAF_USDA=2.459
NC_035081.1	81423372	.	T	C	.	.	MAF_INRAE=38.608;MAF_USDA=48.824
NC_035081.1	81423396	.	T	C	.	.	MAF_INRAE=38.608;MAF_USDA=49.412
NC_035081.1	81423498	.	G	A	.	.	MAF_INRAE=40.506;MAF_USDA=48.235
NC_035081.1	81423610	.	T	A	.	.	MAF_INRAE=11.667;MAF_USDA=7.647
NC_035081.1	81423666	.	C	G	.	.	MAF_INRAE=39.241;MAF_USDA=49.412
NC_035081.1	81423715	.	C	T	.	.	MAF_USDA=3.279
NC_035081.1	81423761	.	G	A	.	.	MAF_INRAE=39.241;MAF_USDA=35.417
NC_035081.1	81423820	.	G	T	.	.	MAF_INRAE=39.241;MAF_USDA=48.824
NC_035081.1	81423931	.	A	T	.	.	MAF_USDA=5.738
NC_035081.1	81423932	.	T	G	.	.	MAF_USDA=5.738
NC_035081.1	81423945	.	A	C	.	.	MAF_USDA=6.557
NC_035081.1	81423986	.	C	T	.	.	MAF_INRAE=39.873;MAF_USDA=43.443
NC_035081.1	81423999	.	C	G	.	.	MAF_USDA=12.5
NC_035081.1	81424005	.	G	A	.	.	MAF_USDA=12.5
NC_035081.1	81424100	.	C	G	.	.	MAF_INRAE=5.0;MAF_USDA=3.529
NC_035081.1	81424141	.	C	T	.	.	MAF_INRAE=30.38;MAF_USDA=26.471
NC_035081.1	81424201	.	A	G	.	.	MAF_INRAE=5.0
NC_035081.1	81424209	.	T	G	.	.	MAF_INRAE=39.241;MAF_USDA=49.412
NC_035081.1	81424257	.	T	C	.	.	MAF_INRAE=39.873;MAF_USDA=49.412
NC_035081.1	81424328	.	A	T	.	.	MAF_INRAE=30.38;MAF_USDA=37.059
NC_035081.1	81424376	.	C	G	.	.	MAF_USDA=2.459
NC_035081.1	81424407	.	G	C	.	.	MAF_INRAE=39.873;MAF_USDA=48.824
NC_035081.1	81424452	.	C	A	.	.	MAF_USDA=3.529
NC_035081.1	81424619	.	G	A	.	.	MAF_INRAE=11.667;MAF_USDA=8.235
NC_035081.1	81424621	.	C	T	.	.	MAF_INRAE=10.0;MAF_USDA=9.412
NC_035081.1	81424622	.	A	G	.	.	MAF_INRAE=5.696;MAF_USDA=2.941
NC_035081.1	81424627	.	A	G	.	.	MAF_INRAE=5.696;MAF_USDA=2.381
NC_035081.1	81424630	.	C	A	.	.	MAF_INRAE=4.167;MAF_USDA=2.353
NC_035081.1	81424637	.	C	T	.	.	MAF_USDA=2.459
NC_035081.1	81424676	.	G	C	.	.	MAF_INRAE=15.789
NC_035081.1	81424683	.	C	T	.	.	MAF_INRAE=11.667;MAF_USDA=6.25
NC_035081.1	81424700	.	T	A	.	.	MAF_INRAE=5.696;MAF_USDA=2.353
NC_035081.1	81424701	.	T	A	.	.	MAF_INRAE=4.167;MAF_USDA=2.353
NC_035081.1	81424987	.	C	T	.	.	MAF_USDA=5.882
NC_035081.1	81425073	.	T	C	.	.	MAF_USDA=1.639
NC_035081.1	81425151	.	G	A	.	.	MAF_USDA=1.639
NC_035081.1	81425209	.	G	A	.	.	MAF_USDA=35.294
NC_035081.1	81425236	.	A	G	.	.	MAF_INRAE=1.667;MAF_USDA=5.882
NC_035081.1	81425258	.	A	G	.	.	MAF_USDA=1.639
NC_035081.1	81425303	.	A	G	.	.	MAF_USDA=7.377
NC_035081.1	81425514	.	T	G	.	.	MAF_INRAE=20.833;MAF_USDA=5.738
NC_035081.1	81425658	.	G	T,C	.	.	MAF_INRAE=15.789
NC_035081.1	81425667	.	T	A	.	.	MAF_INRAE=39.241;MAF_USDA=47.647
NC_035081.1	81425802	.	C	A	.	.	MAF_USDA=1.639
NC_035081.1	81425881	.	G	A	.	.	MAF_INRAE=6.667;MAF_USDA=2.941
NC_035081.1	81425944	.	C	A	.	.	MAF_INRAE=37.975;MAF_USDA=28.235
NC_035081.1	81426034	.	G	T	.	.	MAF_USDA=16.471
NC_035081.1	81426057	.	A	G	.	.	MAF_INRAE=5.696;MAF_USDA=1.765
NC_035081.1	81426088	.	C	T	.	.	MAF_USDA=3.279
NC_035081.1	81426112	.	A	G	.	.	MAF_INRAE=5.833;MAF_USDA=3.279
NC_035081.1	81426175	.	C	G	.	.	MAF_USDA=3.279
NC_035081.1	81426188	.	G	A	.	.	MAF_INRAE=5.063;MAF_USDA=4.167
NC_035081.1	81426210	.	C	T	.	.	MAF_INRAE=5.0;MAF_USDA=3.529
NC_035081.1	81426266	.	C	T	.	.	MAF_INRAE=40.506;MAF_USDA=48.824
NC_035081.1	81426472	.	C	T	.	.	MAF_INRAE=35.443;MAF_USDA=7.059
NC_035081.1	81426568	.	T	C	.	.	MAF_INRAE=5.696;MAF_USDA=4.167
NC_035081.1	81426686	.	G	C	.	.	MAF_INRAE=46.203;MAF_USDA=42.353
NC_035081.1	81426729	.	T	G	.	.	MAF_INRAE=5.0
NC_035081.1	81426739	.	A	C	.	.	MAF_INRAE=5.0;MAF_USDA=6.25
NC_035081.1	81426743	.	G	T	.	.	MAF_INRAE=5.0;MAF_USDA=6.25
NC_035081.1	81426815	.	C	A	.	.	MAF_USDA=1.639
NC_035081.1	81426854	.	T	G	.	.	MAF_USDA=1.639
NC_035081.1	81427022	.	A	C	.	.	MAF_INRAE=47.468;MAF_USDA=42.941
NC_035081.1	81427029	.	G	T	.	.	MAF_USDA=6.557
NC_035081.1	81427068	.	G	C	.	.	MAF_USDA=41.667
NC_035081.1	81427258	.	T	A	.	.	MAF_USDA=6.471
NC_035081.1	81427387	.	A	T	.	.	MAF_INRAE=39.873;MAF_USDA=48.235
NC_035081.1	81427416	.	G	T	.	.	MAF_USDA=3.279
NC_035081.1	81427423	.	C	A	.	.	MAF_INRAE=39.241;MAF_USDA=48.235
NC_035081.1	81427466	.	T	A	.	.	MAF_INRAE=37.975;MAF_USDA=11.176
NC_035081.1	81427520	.	G	A	.	.	MAF_INRAE=7.5
NC_035081.1	81427537	.	A	T	.	.	MAF_INRAE=20.0;MAF_USDA=5.738
NC_035081.1	81427603	.	C	T	.	.	MAF_INRAE=5.0;MAF_USDA=3.529
NC_035081.1	81427785	.	C	T	.	.	MAF_INRAE=39.241;MAF_USDA=48.824
NC_035081.1	81428237	.	C	A	.	.	MAF_USDA=3.279
NC_035081.1	81428239	.	A	C	.	.	MAF_USDA=3.279
NC_035081.1	81428240	.	C	A	.	.	MAF_USDA=3.279
NC_035081.1	81428347	.	G	T	.	.	MAF_INRAE=20.833;MAF_USDA=5.738
NC_035081.1	81428500	.	T	A	.	.	MAF_INRAE=5.696;MAF_USDA=1.765
NC_035081.1	81428554	.	C	A	.	.	MAF_INRAE=37.975;MAF_USDA=21.765
NC_035081.1	81428575	.	C	T	.	.	MAF_INRAE=1.667;MAF_USDA=5.882
NC_035081.1	81428598	.	G	A	.	.	MAF_USDA=1.639
NC_035081.1	81428692	.	T	C	.	.	MAF_INRAE=14.557;MAF_USDA=12.941
NC_035081.1	81428739	.	C	T	.	.	MAF_INRAE=18.987;MAF_USDA=4.167
NC_035081.1	81428925	.	T	A	.	.	MAF_USDA=1.639
NC_035081.1	81428935	.	C	T	.	.	MAF_INRAE=41.139;MAF_USDA=45.294
NC_035081.1	81428995	.	C	T	.	.	MAF_INRAE=13.924;MAF_USDA=2.083
NC_035081.1	81429142	.	C	T	.	.	MAF_USDA=7.143
NC_035081.1	81429197	.	G	T	.	.	MAF_INRAE=8.228;MAF_USDA=2.353
NC_035081.1	81429473	.	C	T	.	.	MAF_INRAE=46.203;MAF_USDA=43.529
NC_035081.1	81429555	.	C	T	.	.	MAF_INRAE=39.241;MAF_USDA=47.647
NC_035081.1	81429617	.	A	C	.	.	MAF_INRAE=6.962;MAF_USDA=8.537
NC_035081.1	81429652	.	G	C	.	.	MAF_USDA=4.878
NC_035081.1	81429752	.	G	A	.	.	MAF_USDA=10.345
NC_035081.1	81429891	.	C	T	.	.	MAF_USDA=1.639
NC_035081.1	81429953	.	G	C	.	.	MAF_INRAE=14.557;MAF_USDA=2.083
NC_035081.1	81429993	.	T	G	.	.	MAF_USDA=12.353
NC_035081.1	81430188	.	G	A	.	.	MAF_INRAE=8.228;MAF_USDA=2.353
NC_035081.1	81430229	.	A	G	.	.	MAF_USDA=1.639
NC_035081.1	81430317	.	C	T	.	.	MAF_USDA=2.459
NC_035081.1	81430419	.	G	T	.	.	MAF_USDA=3.571
NC_035081.1	81430425	.	C	T	.	.	MAF_USDA=2.5
NC_035081.1	81430433	.	A	G	.	.	MAF_INRAE=5.696;MAF_USDA=1.765
NC_035081.1	81430487	.	T	G	.	.	MAF_USDA=4.167
NC_035081.1	81430488	.	T	C	.	.	MAF_USDA=4.167
NC_035081.1	81430496	.	G	T	.	.	MAF_USDA=4.098
NC_035081.1	81430532	.	T	A	.	.	MAF_INRAE=14.557;MAF_USDA=27.647
NC_035081.1	81430649	.	G	A	.	.	MAF_INRAE=5.696;MAF_USDA=1.786
NC_035081.1	81430701	.	C	A	.	.	MAF_INRAE=20.0;MAF_USDA=2.459
NC_035081.1	81430750	.	G	C	.	.	MAF_INRAE=20.833;MAF_USDA=2.459
NC_035081.1	81430761	.	A	G	.	.	MAF_INRAE=20.833;MAF_USDA=2.459
NC_035081.1	81430762	.	A	G	.	.	MAF_USDA=3.529
NC_035081.1	81430872	.	G	A	.	.	MAF_INRAE=46.835;MAF_USDA=42.353
NC_035081.1	81430876	.	G	A	.	.	MAF_INRAE=46.667;MAF_USDA=42.353
NC_035081.1	81430905	.	C	T	.	.	MAF_USDA=5.882
NC_035081.1	81430917	.	G	A	.	.	MAF_INRAE=6.667;MAF_USDA=3.279
NC_035081.1	81431077	.	C	A	.	.	MAF_INRAE=5.0
NC_035081.1	81431079	.	G	A	.	.	MAF_INRAE=5.0
NC_035081.1	81431150	.	A	T	.	.	MAF_INRAE=46.835;MAF_USDA=42.353
NC_035081.1	81431170	.	C	A	.	.	MAF_INRAE=46.835;MAF_USDA=41.765
NC_035081.1	81431171	.	T	A	.	.	MAF_INRAE=46.667;MAF_USDA=41.765
NC_035081.1	81431173	.	A	T	.	.	MAF_INRAE=46.667;MAF_USDA=41.765
NC_035081.1	81431194	.	G	A	.	.	MAF_USDA=3.529
NC_035081.1	81431216	.	C	T	.	.	MAF_INRAE=46.835;MAF_USDA=42.941
NC_035081.1	81431221	.	T	G	.	.	MAF_USDA=5.738
NC_035081.1	81431259	.	C	G	.	.	MAF_INRAE=46.835;MAF_USDA=42.941
NC_035081.1	81431269	.	A	G	.	.	MAF_INRAE=5.0
NC_035081.1	81431342	.	G	A	.	.	MAF_USDA=2.5
NC_035081.1	81431465	.	A	T	.	.	MAF_USDA=14.583
NC_035081.1	81431478	.	G	C	.	.	MAF_USDA=45.833
NC_035081.1	81431533	.	G	T	.	.	MAF_USDA=45.833
NC_035081.1	81431572	.	T	C	.	.	MAF_USDA=8.235
NC_035081.1	81431644	.	T	G	.	.	MAF_USDA=8.235
NC_035081.1	81431690	.	C	A	.	.	MAF_INRAE=26.316;MAF_USDA=43.529
NC_035081.1	81431697	.	T	A	.	.	MAF_USDA=17.647
NC_035081.1	81431742	.	G	A	.	.	MAF_INRAE=23.333;MAF_USDA=3.279
NC_035081.1	81431778	.	T	G	.	.	MAF_INRAE=15.789;MAF_USDA=37.5
NC_035081.1	81431782	.	G	A	.	.	MAF_USDA=45.833
NC_035081.1	81431792	.	C	A	.	.	MAF_USDA=7.059
NC_035081.1	81432543	.	G	T	.	.	MAF_INRAE=5.0
NC_035081.1	81432564	.	C	A	.	.	MAF_INRAE=20.833;MAF_USDA=3.333
NC_035081.1	81432573	.	G	A	.	.	MAF_USDA=2.542
NC_035081.1	81432623	.	T	A	.	.	MAF_INRAE=46.835;MAF_USDA=42.941
NC_035081.1	81432715	.	A	C	.	.	MAF_INRAE=46.835;MAF_USDA=48.824
NC_035081.1	81432773	.	A	C	.	.	MAF_USDA=1.639
NC_035081.1	81432784	.	T	C	.	.	MAF_INRAE=46.835;MAF_USDA=44.118
NC_035081.1	81432905	.	T	C	.	.	MAF_USDA=1.639
NC_035081.1	81432919	.	G	T	.	.	MAF_INRAE=46.203;MAF_USDA=42.941
NC_035081.1	81432933	.	G	A	.	.	MAF_USDA=1.639
NC_035081.1	81432947	.	A	C	.	.	MAF_USDA=1.639
NC_035081.1	81433219	.	T	C	.	.	MAF_INRAE=46.203;MAF_USDA=44.118
NC_035081.1	81433239	.	A	T	.	.	MAF_INRAE=22.785;MAF_USDA=13.529
NC_035081.1	81433244	.	G	T	.	.	MAF_INRAE=19.62;MAF_USDA=39.412
NC_035081.1	81433356	.	G	A	.	.	MAF_INRAE=1.667;MAF_USDA=5.294
NC_035081.1	81433557	.	C	G	.	.	MAF_INRAE=14.557;MAF_USDA=2.083
NC_035081.1	81433566	.	G	T	.	.	MAF_USDA=1.639
NC_035081.1	81433636	.	C	G	.	.	MAF_INRAE=24.167;MAF_USDA=7.647
NC_035081.1	81433705	.	G	T	.	.	MAF_USDA=3.529
NC_035081.1	81433709	.	G	A	.	.	MAF_INRAE=24.167;MAF_USDA=7.647
NC_035081.1	81433783	.	A	G	.	.	MAF_USDA=1.639
NC_035081.1	81433843	.	T	C	.	.	MAF_INRAE=46.203;MAF_USDA=44.118
NC_035081.1	81433848	.	T	C	.	.	MAF_USDA=1.639
NC_035081.1	81433852	.	C	G	.	.	MAF_USDA=2.459
NC_035081.1	81433861	.	G	A	.	.	MAF_USDA=2.459
NC_035081.1	81433962	.	C	A	.	.	MAF_INRAE=4.167;MAF_USDA=2.083
NC_035081.1	81434011	.	C	T	.	.	MAF_USDA=1.639
NC_035081.1	81434084	.	G	C	.	.	MAF_INRAE=46.203;MAF_USDA=43.529
NC_035081.1	81434121	.	T	G	.	.	MAF_INRAE=47.468;MAF_USDA=45.833
NC_035081.1	81434132	.	A	C	.	.	MAF_INRAE=5.696;MAF_USDA=1.765
NC_035081.1	81434164	.	C	A	.	.	MAF_INRAE=47.468;MAF_USDA=45.294
NC_035081.1	81434178	.	A	T	.	.	MAF_INRAE=26.316;MAF_USDA=43.529
NC_035081.1	81434180	.	A	T	.	.	MAF_USDA=43.529
NC_035081.1	81434203	.	A	G	.	.	MAF_USDA=7.738
NC_035081.1	81434224	.	T	A	.	.	MAF_USDA=12.5
NC_035081.1	81434315	.	A	T	.	.	MAF_USDA=3.279
NC_035081.1	81434451	.	G	A	.	.	MAF_INRAE=26.316;MAF_USDA=38.824
NC_035081.1	81434453	.	T	G	.	.	MAF_USDA=45.833
NC_035081.1	81434457	.	T	A	.	.	MAF_USDA=45.833
NC_035081.1	81434459	.	A	G	.	.	MAF_USDA=45.833
NC_035081.1	81434462	.	G	A	.	.	MAF_USDA=38.824
NC_035081.1	81434547	.	A	C	.	.	MAF_INRAE=1.667
NC_035081.1	81434660	.	T	G	.	.	MAF_INRAE=5.833;MAF_USDA=16.667
NC_035081.1	81434677	.	C	T	.	.	MAF_INRAE=17.089
NC_035081.1	81434709	.	T	A	.	.	MAF_INRAE=21.667;MAF_USDA=41.765
NC_035081.1	81434719	.	C	T	.	.	MAF_USDA=5.833
NC_035081.1	81434734	.	T	G	.	.	MAF_INRAE=20.253;MAF_USDA=41.765
NC_035081.1	81434744	.	A	T	.	.	MAF_INRAE=6.329;MAF_USDA=7.647
NC_035081.1	81434837	.	G	T	.	.	MAF_INRAE=6.962;MAF_USDA=8.235
NC_035081.1	81434879	.	A	C	.	.	MAF_INRAE=24.167;MAF_USDA=35.417
NC_035081.1	81434995	.	T	G	.	.	MAF_USDA=20.833
NC_035081.1	81435048	.	C	A	.	.	MAF_INRAE=1.667
NC_035081.1	81435050	.	G	A	.	.	MAF_INRAE=5.0
NC_035081.1	81435059	.	A	C	.	.	MAF_INRAE=1.667
NC_035081.1	81435323	.	T	A	.	.	MAF_USDA=8.333
NC_035081.1	81435373	.	T	G	.	.	MAF_INRAE=2.5
NC_035081.1	81435409	.	A	T,G	.	.	MAF_INRAE=1.667;MAF_USDA=18.75
NC_035081.1	81435416	.	C	T	.	.	MAF_INRAE=2.5
NC_035081.1	81435422	.	A	T	.	.	MAF_INRAE=2.5
NC_035081.1	81435441	.	G	A	.	.	MAF_INRAE=7.5
NC_035081.1	81435476	.	C	T	.	.	MAF_INRAE=25.0;MAF_USDA=6.25
NC_035081.1	81435478	.	G	A	.	.	MAF_INRAE=3.333
NC_035081.1	81435486	.	A	T	.	.	MAF_INRAE=1.667
NC_035081.1	81435487	.	C	A	.	.	MAF_INRAE=7.5
NC_035081.1	81435500	.	G	A	.	.	MAF_INRAE=4.167
NC_035081.1	81435535	.	G	T	.	.	MAF_INRAE=27.5;MAF_USDA=33.333
NC_035081.1	81435545	.	A	C	.	.	MAF_INRAE=4.167
NC_035081.1	81435588	.	G	T	.	.	MAF_INRAE=3.333;MAF_USDA=25.0
NC_035081.1	81435622	.	G	T	.	.	MAF_INRAE=29.167;MAF_USDA=35.417
NC_035081.1	81435666	.	T	C	.	.	MAF_INRAE=19.62;MAF_USDA=42.941
NC_035081.1	81435737	.	C	T	.	.	MAF_USDA=1.667
NC_035081.1	81435821	.	T	A	.	.	MAF_INRAE=46.203;MAF_USDA=43.529
NC_035081.1	81435839	.	C	G	.	.	MAF_INRAE=26.316
NC_035081.1	81435912	.	G	T	.	.	MAF_USDA=2.459
NC_035081.1	81435927	.	G	A	.	.	MAF_USDA=2.459
NC_035081.1	81436000	.	A	C	.	.	MAF_INRAE=46.203;MAF_USDA=44.118
NC_035081.1	81436252	.	T	C	.	.	MAF_USDA=12.5
NC_035081.1	81436302	.	T	A	.	.	MAF_INRAE=6.962;MAF_USDA=7.647
NC_035081.1	81436470	.	T	A	.	.	MAF_INRAE=14.557;MAF_USDA=2.083
NC_035081.1	81436642	.	A	T	.	.	MAF_INRAE=46.835;MAF_USDA=43.529
NC_035081.1	81436712	.	T	G	.	.	MAF_INRAE=46.203;MAF_USDA=43.529
NC_035081.1	81436757	.	G	C	.	.	MAF_USDA=48.193
NC_035081.1	81436909	.	C	A	.	.	MAF_INRAE=39.241;MAF_USDA=47.647
NC_035081.1	81436913	.	T	C	.	.	MAF_INRAE=2.5;MAF_USDA=8.235
NC_035081.1	81436922	.	A	G	.	.	MAF_INRAE=25.833;MAF_USDA=7.647
NC_035081.1	81436929	.	C	G	.	.	MAF_INRAE=39.241;MAF_USDA=47.647
NC_035081.1	81436974	.	G	C	.	.	MAF_INRAE=19.62;MAF_USDA=13.529
NC_035081.1	81436986	.	G	C	.	.	MAF_USDA=4.118
NC_035081.1	81437004	.	A	T	.	.	MAF_USDA=3.529
NC_035081.1	81437200	.	A	C	.	.	MAF_INRAE=39.873;MAF_USDA=46.471
NC_035081.1	81437254	.	G	T	.	.	MAF_USDA=2.459
NC_035081.1	81437255	.	T	G	.	.	MAF_USDA=2.459
NC_035081.1	81437339	.	C	T	.	.	MAF_INRAE=1.667;MAF_USDA=5.294
NC_035081.1	81437344	.	G	T	.	.	MAF_INRAE=22.785;MAF_USDA=11.176
NC_035081.1	81437369	.	C	T	.	.	MAF_USDA=3.279
NC_035081.1	81437448	.	T	A	.	.	MAF_USDA=2.459
NC_035081.1	81437592	.	C	T	.	.	MAF_INRAE=19.167;MAF_USDA=2.459
NC_035081.1	81437635	.	C	T	.	.	MAF_USDA=1.667
NC_035081.1	81437756	.	A	T	.	.	MAF_USDA=37.5
NC_035081.1	81438725	.	C	A	.	.	MAF_USDA=3.333
NC_035081.1	81439064	.	T	G	.	.	MAF_USDA=20.833
NC_035081.1	81439307	.	C	A	.	.	MAF_USDA=48.235
NC_035081.1	81439346	.	C	A	.	.	MAF_INRAE=10.526;MAF_USDA=1.765
NC_035081.1	81439478	.	T	C	.	.	MAF_USDA=5.738
NC_035081.1	81439479	.	C	T	.	.	MAF_INRAE=21.667;MAF_USDA=2.459
NC_035081.1	81439711	.	G	A	.	.	MAF_INRAE=23.418;MAF_USDA=5.882
NC_035081.1	81439728	.	G	A	.	.	MAF_USDA=10.417
NC_035081.1	81440014	.	C	T	.	.	MAF_INRAE=40.506;MAF_USDA=48.235
NC_035081.1	81440071	.	C	T	.	.	MAF_INRAE=46.835;MAF_USDA=48.824
NC_035081.1	81440139	.	G	C	.	.	MAF_INRAE=5.696;MAF_USDA=2.353
NC_035081.1	81440231	.	C	A	.	.	MAF_USDA=10.417
NC_035081.1	81440234	.	A	T	.	.	MAF_USDA=1.639
NC_035081.1	81440277	.	C	A	.	.	MAF_INRAE=46.203;MAF_USDA=43.529
NC_035081.1	81440331	.	A	G	.	.	MAF_USDA=1.639
NC_035081.1	81440520	.	C	A	.	.	MAF_INRAE=39.873;MAF_USDA=47.647
NC_035081.1	81440531	.	A	C	.	.	MAF_INRAE=22.785;MAF_USDA=11.765
NC_035081.1	81440535	.	A	T	.	.	MAF_INRAE=6.962
NC_035081.1	81440562	.	T	A	.	.	MAF_INRAE=7.595
NC_035081.1	81440563	.	A	T	.	.	MAF_INRAE=5.0
NC_035081.1	81440593	.	T	C	.	.	MAF_INRAE=22.785;MAF_USDA=11.31
NC_035081.1	81440595	.	C	A	.	.	MAF_USDA=3.571
NC_035081.1	81440752	.	C	A	.	.	MAF_INRAE=39.873;MAF_USDA=46.721
NC_035081.1	81440780	.	T	G	.	.	MAF_INRAE=47.468;MAF_USDA=43.529
NC_035081.1	81440842	.	A	G	.	.	MAF_USDA=2.459
NC_035081.1	81440861	.	G	A	.	.	MAF_USDA=2.459
NC_035081.1	81440934	.	T	G	.	.	MAF_INRAE=23.418;MAF_USDA=6.471
NC_035081.1	81440993	.	G	A	.	.	MAF_INRAE=1.667;MAF_USDA=5.294
NC_035081.1	81440998	.	C	T	.	.	MAF_INRAE=20.833;MAF_USDA=41.765
NC_035081.1	81441173	.	C	A	.	.	MAF_INRAE=1.667;MAF_USDA=4.118
NC_035081.1	81441178	.	T	C	.	.	MAF_INRAE=7.595
NC_035081.1	81441200	.	A	T	.	.	MAF_INRAE=25.833
NC_035081.1	81441221	.	C	T	.	.	MAF_USDA=3.279
NC_035081.1	81441362	.	T	C	.	.	MAF_USDA=2.459
NC_035081.1	81441596	.	C	A	.	.	MAF_USDA=1.639
NC_035081.1	81441606	.	A	G	.	.	MAF_USDA=1.639
NC_035081.1	81441620	.	C	T	.	.	MAF_INRAE=46.203;MAF_USDA=44.118
NC_035081.1	81441772	.	C	T	.	.	MAF_USDA=3.529
NC_035081.1	81441864	.	C	A	.	.	MAF_INRAE=22.152;MAF_USDA=5.882
NC_035081.1	81441865	.	T	G	.	.	MAF_INRAE=24.167;MAF_USDA=5.882
NC_035081.1	81441867	.	C	T	.	.	MAF_INRAE=24.167;MAF_USDA=5.882
NC_035081.1	81441910	.	C	T	.	.	MAF_INRAE=24.051;MAF_USDA=7.059
NC_035081.1	81441990	.	G	A	.	.	MAF_INRAE=46.203;MAF_USDA=44.118
NC_035081.1	81442018	.	G	T	.	.	MAF_INRAE=10.0;MAF_USDA=10.588
NC_035081.1	81442049	.	T	A	.	.	MAF_USDA=1.639
NC_035081.1	81442072	.	G	A	.	.	MAF_USDA=2.459
NC_035081.1	81442086	.	C	A	.	.	MAF_INRAE=5.0
NC_035081.1	81442102	.	G	A	.	.	MAF_USDA=1.639
NC_035081.1	81442136	.	T	C	.	.	MAF_INRAE=46.835;MAF_USDA=44.118
NC_035081.1	81442260	.	T	C	.	.	MAF_INRAE=23.418;MAF_USDA=2.459
NC_035081.1	81442351	.	G	A	.	.	MAF_INRAE=6.667;MAF_USDA=13.115
NC_035081.1	81442357	.	G	C	.	.	MAF_INRAE=46.203;MAF_USDA=32.941
NC_035081.1	81442361	.	T	G	.	.	MAF_INRAE=5.696;MAF_USDA=2.353
NC_035081.1	81442400	.	C	T	.	.	MAF_INRAE=4.167
NC_035081.1	81442401	.	G	A	.	.	MAF_INRAE=6.329;MAF_USDA=2.353
NC_035081.1	81442405	.	C	G	.	.	MAF_INRAE=46.667;MAF_USDA=47.647
NC_035081.1	81442487	.	G	C	.	.	MAF_INRAE=39.241;MAF_USDA=48.235
NC_035081.1	81442492	.	T	C	.	.	MAF_INRAE=6.962;MAF_USDA=7.059
NC_035081.1	81442532	.	C	T	.	.	MAF_INRAE=4.167
NC_035081.1	81442533	.	T	G	.	.	MAF_INRAE=4.167
NC_035081.1	81442534	.	C	G	.	.	MAF_INRAE=4.167
NC_035081.1	81442585	.	A	G	.	.	MAF_USDA=4.098
NC_035081.1	81442610	.	A	C	.	.	MAF_USDA=1.639
NC_035081.1	81442709	.	G	A	.	.	MAF_USDA=39.583
NC_035081.1	81442746	.	C	A	.	.	MAF_USDA=47.647
NC_035081.1	81442748	.	T	C	.	.	MAF_USDA=6.557
NC_035081.1	81442775	.	G	A	.	.	MAF_USDA=35.417
NC_035081.1	81442852	.	C	T	.	.	MAF_INRAE=2.632;MAF_USDA=4.167
NC_035081.1	81442859	.	C	T	.	.	MAF_USDA=10.417
NC_035081.1	81442928	.	T	C	.	.	MAF_USDA=7.059
NC_035081.1	81442949	.	G	A	.	.	MAF_INRAE=3.333
NC_035081.1	81442975	.	G	T	.	.	MAF_USDA=8.824
NC_035081.1	81443187	.	C	T	.	.	MAF_INRAE=46.203;MAF_USDA=44.118
NC_035081.1	81443247	.	T	G	.	.	MAF_INRAE=39.241;MAF_USDA=48.235
NC_035081.1	81443350	.	G	C	.	.	MAF_USDA=3.529
NC_035081.1	81443484	.	T	G	.	.	MAF_INRAE=1.667;MAF_USDA=4.706
NC_035081.1	81443582	.	C	T	.	.	MAF_USDA=2.5
NC_035081.1	81443597	.	C	T	.	.	MAF_USDA=2.5
NC_035081.1	81443675	.	A	G	.	.	MAF_INRAE=9.167;MAF_USDA=9.524
NC_035081.1	81443746	.	C	T	.	.	MAF_INRAE=5.696;MAF_USDA=2.353
NC_035081.1	81443890	.	G	A	.	.	MAF_INRAE=5.263;MAF_USDA=3.529
NC_035081.1	81443971	.	G	A	.	.	MAF_INRAE=46.835;MAF_USDA=39.412
NC_035081.1	81443984	.	T	C	.	.	MAF_INRAE=39.873;MAF_USDA=48.824
NC_035081.1	81443992	.	C	T	.	.	MAF_INRAE=10.0;MAF_USDA=9.412
NC_035081.1	81444022	.	G	A	.	.	MAF_INRAE=9.167;MAF_USDA=10.0
NC_035081.1	81444234	.	C	A	.	.	MAF_INRAE=20.0
NC_035081.1	81444390	.	C	G	.	.	MAF_INRAE=46.835;MAF_USDA=41.176
NC_035081.1	81444428	.	T	A	.	.	MAF_INRAE=6.667;MAF_USDA=8.197
NC_035081.1	81444456	.	C	A	.	.	MAF_INRAE=9.167;MAF_USDA=8.235
NC_035081.1	81444580	.	G	A	.	.	MAF_USDA=8.235
NC_035081.1	81444600	.	A	T	.	.	MAF_USDA=3.529
NC_035081.1	81444629	.	A	C	.	.	MAF_INRAE=13.333;MAF_USDA=8.824
NC_035081.1	81444671	.	G	A	.	.	MAF_USDA=3.529
NC_035081.1	81444696	.	G	A	.	.	MAF_USDA=2.353
NC_035081.1	81444699	.	A	C	.	.	MAF_USDA=4.167
NC_035081.1	81444769	.	C	T	.	.	MAF_INRAE=5.696;MAF_USDA=4.167
NC_035081.1	81444793	.	C	T	.	.	MAF_INRAE=22.152;MAF_USDA=11.176
NC_035081.1	81444848	.	G	A	.	.	MAF_INRAE=5.696;MAF_USDA=1.765
NC_035081.1	81445120	.	G	A	.	.	MAF_INRAE=22.5;MAF_USDA=2.459
NC_035081.1	81445127	.	T	C	.	.	MAF_INRAE=20.886;MAF_USDA=33.333
NC_035081.1	81445222	.	T	A	.	.	MAF_USDA=43.529
NC_035081.1	81445253	.	G	A	.	.	MAF_USDA=1.639
NC_035081.1	81445301	.	G	A	.	.	MAF_INRAE=15.789
NC_035081.1	81445363	.	C	A	.	.	MAF_USDA=1.639
NC_035081.1	81445411	.	G	T	.	.	MAF_USDA=3.529
NC_035081.1	81445499	.	G	T	.	.	MAF_INRAE=15.789
NC_035081.1	81445625	.	A	G	.	.	MAF_USDA=2.459
NC_035081.1	81445627	.	G	A	.	.	MAF_USDA=3.279
NC_035081.1	81445645	.	T	A	.	.	MAF_USDA=9.412
NC_035081.1	81445684	.	C	T	.	.	MAF_INRAE=26.667;MAF_USDA=5.882
NC_035081.1	81445791	.	T	A	.	.	MAF_INRAE=14.167
NC_035081.1	81445839	.	A	C	.	.	MAF_INRAE=46.203;MAF_USDA=41.765
NC_035081.1	81445843	.	T	G	.	.	MAF_USDA=18.75
NC_035081.1	81445979	.	C	T	.	.	MAF_INRAE=46.835;MAF_USDA=41.765
NC_035081.1	81446004	.	G	T	.	.	MAF_INRAE=5.263
NC_035081.1	81446096	.	T	C	.	.	MAF_INRAE=25.833;MAF_USDA=5.357
NC_035081.1	81446261	.	G	A	.	.	MAF_INRAE=10.0;MAF_USDA=9.412
NC_035081.1	81446284	.	G	C	.	.	MAF_INRAE=9.167;MAF_USDA=9.412
NC_035081.1	81446321	.	A	G	.	.	MAF_INRAE=23.418;MAF_USDA=41.176
NC_035081.1	81446366	.	A	C	.	.	MAF_INRAE=19.62;MAF_USDA=41.176
NC_035081.1	81446397	.	C	G	.	.	MAF_INRAE=10.0;MAF_USDA=9.412
NC_035081.1	81446404	.	G	A	.	.	MAF_USDA=2.459
NC_035081.1	81446423	.	T	G	.	.	MAF_INRAE=14.557;MAF_USDA=8.824
NC_035081.1	81446699	.	C	G	.	.	MAF_INRAE=47.468;MAF_USDA=40.588
NC_035081.1	81446816	.	G	T	.	.	MAF_USDA=8.824
NC_035081.1	81446860	.	A	G	.	.	MAF_INRAE=10.0;MAF_USDA=9.412
NC_035081.1	81446900	.	G	T	.	.	MAF_INRAE=46.835;MAF_USDA=40.0
NC_035081.1	81446913	.	G	A	.	.	MAF_USDA=1.639
NC_035081.1	81447142	.	A	T	.	.	MAF_USDA=1.639
NC_035081.1	81447219	.	T	G	.	.	MAF_INRAE=4.167
NC_035081.1	81447227	.	A	C	.	.	MAF_USDA=2.459
NC_035081.1	81447235	.	A	T	.	.	MAF_USDA=1.639
NC_035081.1	81447243	.	T	G	.	.	MAF_USDA=10.417
NC_035081.1	81447250	.	G	A	.	.	MAF_INRAE=25.833;MAF_USDA=5.294
NC_035081.1	81447264	.	A	G	.	.	MAF_USDA=1.639
NC_035081.1	81447281	.	G	A	.	.	MAF_INRAE=5.0
NC_035081.1	81447448	.	A	T	.	.	MAF_USDA=5.882
NC_035081.1	81447449	.	A	T	.	.	MAF_USDA=5.882
NC_035081.1	81447455	.	C	T	.	.	MAF_INRAE=18.987;MAF_USDA=32.353
NC_035081.1	81447542	.	G	T	.	.	MAF_USDA=1.639
NC_035081.1	81447543	.	G	A	.	.	MAF_USDA=7.647
NC_035081.1	81447569	.	T	G	.	.	MAF_INRAE=6.667;MAF_USDA=4.918
NC_035081.1	81447572	.	T	A	.	.	MAF_INRAE=6.667;MAF_USDA=4.918
NC_035081.1	81447594	.	A	T	.	.	MAF_INRAE=39.241;MAF_USDA=48.824
NC_035081.1	81447690	.	A	C	.	.	MAF_USDA=5.738
NC_035081.1	81447701	.	C	A	.	.	MAF_USDA=4.706
NC_035081.1	81447810	.	C	A	.	.	MAF_USDA=5.882
NC_035081.1	81447832	.	G	C	.	.	MAF_INRAE=10.0;MAF_USDA=10.0
NC_035081.1	81447847	.	C	A	.	.	MAF_INRAE=26.316;MAF_USDA=38.824
NC_035081.1	81447853	.	G	A	.	.	MAF_INRAE=15.789;MAF_USDA=8.824
NC_035081.1	81447907	.	C	A	.	.	MAF_INRAE=5.263;MAF_USDA=4.167
NC_035081.1	81447908	.	T	A	.	.	MAF_USDA=1.639
NC_035081.1	81447917	.	A	G	.	.	MAF_USDA=1.639
NC_035081.1	81447968	.	G	T	.	.	MAF_USDA=4.706
NC_035081.1	81448148	.	A	T	.	.	MAF_USDA=27.083
NC_035081.1	81448194	.	C	A	.	.	MAF_USDA=4.167
NC_035081.1	81448196	.	G	T	.	.	MAF_USDA=6.25
NC_035081.1	81449305	.	T	A	.	.	MAF_USDA=28.261
NC_035081.1	81449315	.	G	T	.	.	MAF_USDA=29.167
NC_035081.1	81449340	.	C	A	.	.	MAF_USDA=14.583
NC_035081.1	81449343	.	T	A	.	.	MAF_USDA=37.5
NC_035081.1	81449346	.	CCC	CCT	.	.	MAF_USDA=47.917
NC_035081.1	81449370	.	T	G	.	.	MAF_USDA=39.583
NC_035081.1	81449576	.	T	A	.	.	MAF_USDA=4.167
NC_035081.1	81449766	.	C	T	.	.	MAF_INRAE=10.0;MAF_USDA=9.412
NC_035081.1	81450120	.	G	T	.	.	MAF_INRAE=5.0
NC_035081.1	81450125	.	G	T	.	.	MAF_INRAE=25.833;MAF_USDA=5.294
NC_035081.1	81450171	.	T	A	.	.	MAF_INRAE=5.0
NC_035081.1	81450249	.	A	C	.	.	MAF_USDA=5.294
NC_035081.1	81450265	.	C	A	.	.	MAF_INRAE=20.833;MAF_USDA=2.459
NC_035081.1	81450322	.	T	C	.	.	MAF_USDA=1.639
NC_035081.1	81450392	.	G	T	.	.	MAF_USDA=1.639
NC_035081.1	81450468	.	T	C	.	.	MAF_INRAE=39.241;MAF_USDA=49.412
NC_035081.1	81450477	.	A	C	.	.	MAF_INRAE=47.468;MAF_USDA=42.353
NC_035081.1	81450581	.	G	T	.	.	MAF_USDA=3.279
NC_035081.1	81450602	.	A	T	.	.	MAF_INRAE=19.62;MAF_USDA=41.765
NC_035081.1	81450852	.	G	A	.	.	MAF_INRAE=10.0;MAF_USDA=9.412
NC_035081.1	81451041	.	G	C	.	.	MAF_INRAE=46.835;MAF_USDA=42.353
NC_035081.1	81451110	.	T	G	.	.	MAF_INRAE=20.253;MAF_USDA=42.353
NC_035081.1	81451150	.	G	T	.	.	MAF_INRAE=25.833;MAF_USDA=5.294
NC_035081.1	81451164	.	T	A	.	.	MAF_INRAE=14.557;MAF_USDA=25.882
NC_035081.1	81451174	.	C	T	.	.	MAF_USDA=3.279
NC_035081.1	81451180	.	A	G	.	.	MAF_USDA=2.459
NC_035081.1	81451232	.	G	A	.	.	MAF_INRAE=25.833;MAF_USDA=5.882
NC_035081.1	81451296	.	G	A	.	.	MAF_INRAE=25.833;MAF_USDA=5.882
NC_035081.1	81451320	.	G	C	.	.	MAF_USDA=3.279
NC_035081.1	81451369	.	G	A	.	.	MAF_USDA=1.639
NC_035081.1	81451415	.	A	G	.	.	MAF_INRAE=6.667;MAF_USDA=9.836
NC_035081.1	81451590	.	A	C	.	.	MAF_INRAE=24.167;MAF_USDA=5.882
NC_035081.1	81451641	.	C	T	.	.	MAF_USDA=20.238
NC_035081.1	81451842	.	T	C	.	.	MAF_INRAE=4.167;MAF_USDA=2.083
NC_035081.1	81451910	.	C	A	.	.	MAF_USDA=3.279
NC_035081.1	81451947	.	T	C	.	.	MAF_INRAE=10.0;MAF_USDA=9.412
NC_035081.1	81452002	.	C	T	.	.	MAF_USDA=1.639
NC_035081.1	81452064	.	A	G	.	.	MAF_USDA=9.412
NC_035081.1	81452080	.	C	A	.	.	MAF_USDA=4.098
NC_035081.1	81452093	.	G	A	.	.	MAF_INRAE=47.468;MAF_USDA=42.353
NC_035081.1	81452118	.	C	A	.	.	MAF_INRAE=47.468;MAF_USDA=40.0
NC_035081.1	81452178	.	T	C	.	.	MAF_INRAE=46.835;MAF_USDA=37.705
NC_035081.1	81452188	.	G	A	.	.	MAF_INRAE=10.0;MAF_USDA=7.377
NC_035081.1	81452210	.	G	A	.	.	MAF_USDA=1.639
NC_035081.1	81452235	.	C	T	.	.	MAF_INRAE=8.333;MAF_USDA=9.524
NC_035081.1	81452245	.	C	T	.	.	MAF_INRAE=46.835;MAF_USDA=38.235
NC_035081.1	81452333	.	C	A	.	.	MAF_USDA=2.459
NC_035081.1	81452341	.	C	A	.	.	MAF_INRAE=20.833;MAF_USDA=5.738
NC_035081.1	81452353	.	A	T	.	.	MAF_INRAE=20.833;MAF_USDA=4.918
NC_035081.1	81452363	.	T	G	.	.	MAF_INRAE=5.0;MAF_USDA=3.529
NC_035081.1	81452378	.	T	G	.	.	MAF_INRAE=48.101;MAF_USDA=40.588
NC_035081.1	81452470	.	G	T	.	.	MAF_INRAE=6.667;MAF_USDA=11.667
NC_035081.1	81452532	.	C	A	.	.	MAF_INRAE=46.835;MAF_USDA=41.765
NC_035081.1	81452584	.	T	C	.	.	MAF_INRAE=20.253;MAF_USDA=41.176
NC_035081.1	81452603	.	T	G	.	.	MAF_INRAE=20.253;MAF_USDA=37.059
NC_035081.1	81452642	.	C	G	.	.	MAF_INRAE=20.833;MAF_USDA=2.459
NC_035081.1	81452692	.	G	A	.	.	MAF_INRAE=39.241;MAF_USDA=48.235
NC_035081.1	81452765	.	G	T	.	.	MAF_USDA=1.639
NC_035081.1	81452788	.	A	G	.	.	MAF_INRAE=10.0;MAF_USDA=8.824
NC_035081.1	81452803	.	T	A	.	.	MAF_USDA=1.639
NC_035081.1	81452814	.	C	T	.	.	MAF_INRAE=47.468;MAF_USDA=38.824
NC_035081.1	81452830	.	T	G	.	.	MAF_INRAE=19.62;MAF_USDA=41.176
NC_035081.1	81452861	.	G	T	.	.	MAF_INRAE=39.241;MAF_USDA=49.412
NC_035081.1	81452866	.	C	T	.	.	MAF_INRAE=5.0
NC_035081.1	81452882	.	T	C	.	.	MAF_INRAE=47.468;MAF_USDA=40.588
NC_035081.1	81452910	.	C	T	.	.	MAF_INRAE=5.0
NC_035081.1	81452934	.	C	T	.	.	MAF_USDA=3.279
NC_035081.1	81452941	.	A	C	.	.	MAF_INRAE=44.167
NC_035081.1	81452953	.	T	C	.	.	MAF_INRAE=45.833;MAF_USDA=44.706
NC_035081.1	81452957	.	G	A	.	.	MAF_INRAE=46.667;MAF_USDA=44.118
NC_035081.1	81452960	.	T	C	.	.	MAF_INRAE=46.667;MAF_USDA=43.529
NC_035081.1	81452962	.	G	A	.	.	MAF_INRAE=46.667;MAF_USDA=44.706
NC_035081.1	81452974	.	C	A	.	.	MAF_USDA=47.619
NC_035081.1	81452991	.	G	A	.	.	MAF_INRAE=12.5;MAF_USDA=7.738
NC_035081.1	81452999	.	C	T	.	.	MAF_INRAE=3.333;MAF_USDA=1.667
NC_035081.1	81453012	.	G	C	.	.	MAF_INRAE=12.5;MAF_USDA=10.417
NC_035081.1	81453013	.	G	A	.	.	MAF_INRAE=3.333;MAF_USDA=1.667
NC_035081.1	81453041	.	G	T	.	.	MAF_INRAE=48.333
NC_035081.1	81453051	.	A	G	.	.	MAF_USDA=5.738
NC_035081.1	81453055	.	T	C	.	.	MAF_INRAE=8.333;MAF_USDA=7.059
NC_035081.1	81453060	.	G	C	.	.	MAF_USDA=12.5
NC_035081.1	81453071	.	C	T	.	.	MAF_INRAE=9.167;MAF_USDA=12.5
NC_035081.1	81453081	.	T	C	.	.	MAF_INRAE=45.0;MAF_USDA=37.059
NC_035081.1	81453123	.	A	G	.	.	MAF_INRAE=9.167;MAF_USDA=8.235
NC_035081.1	81453161	.	G	C	.	.	MAF_INRAE=42.5;MAF_USDA=47.917
NC_035081.1	81453167	.	A	T	.	.	MAF_INRAE=50.0;MAF_USDA=37.5
NC_035081.1	81453239	.	G	A	.	.	MAF_INRAE=42.5
NC_035081.1	81453249	.	C	T	.	.	MAF_INRAE=39.167;MAF_USDA=43.75
NC_035081.1	81453338	.	A	G	.	.	MAF_USDA=6.557
NC_035081.1	81453458	.	T	G	.	.	MAF_INRAE=46.835;MAF_USDA=47.917
NC_035081.1	81453521	.	G	T	.	.	MAF_USDA=2.459
NC_035081.1	81453543	.	G	A	.	.	MAF_INRAE=4.167
NC_035081.1	81453555	.	G	A	.	.	MAF_INRAE=4.167;MAF_USDA=2.941
NC_035081.1	81453580	.	G	T	.	.	MAF_USDA=5.738
NC_035081.1	81453708	.	A	G	.	.	MAF_USDA=3.279
NC_035081.1	81453737	.	G	A	.	.	MAF_INRAE=5.063;MAF_USDA=1.765
NC_035081.1	81453769	.	C	T	.	.	MAF_INRAE=18.987
NC_035081.1	81453840	.	C	T	.	.	MAF_USDA=27.083
NC_035081.1	81453846	.	C	T	.	.	MAF_USDA=32.609
NC_035081.1	81453958	.	C	T	.	.	MAF_USDA=2.459
NC_035081.1	81453965	.	C	A	.	.	MAF_USDA=1.639
NC_035081.1	81453975	.	C	T	.	.	MAF_INRAE=15.833
NC_035081.1	81453981	.	A	T	.	.	MAF_INRAE=6.667
NC_035081.1	81454089	.	C	T	.	.	MAF_USDA=3.279
NC_035081.1	81454096	.	C	G	.	.	MAF_USDA=4.918
NC_035081.1	81454154	.	T	G	.	.	MAF_INRAE=20.0;MAF_USDA=7.377
NC_035081.1	81454172	.	T	C	.	.	MAF_INRAE=9.167;MAF_USDA=8.235
NC_035081.1	81454268	.	C	A	.	.	MAF_INRAE=1.667
NC_035081.1	81454289	.	T	A	.	.	MAF_INRAE=4.167
NC_035081.1	81454401	.	T	C	.	.	MAF_INRAE=46.667
NC_035081.1	81454485	.	T	G	.	.	MAF_INRAE=20.0;MAF_USDA=3.279
NC_035081.1	81454525	.	A	C	.	.	MAF_INRAE=10.833
NC_035081.1	81454555	.	T	G	.	.	MAF_USDA=1.639
NC_035081.1	81454605	.	G	C	.	.	MAF_USDA=3.529
NC_035081.1	81454673	.	G	A	.	.	MAF_INRAE=18.333
NC_035081.1	81454713	.	T	C	.	.	MAF_INRAE=1.667;MAF_USDA=4.098
NC_035081.1	81454751	.	C	A	.	.	MAF_INRAE=40.833
NC_035081.1	81454915	.	G	T	.	.	MAF_INRAE=47.468;MAF_USDA=42.353
NC_035081.1	81455031	.	G	T	.	.	MAF_INRAE=46.835;MAF_USDA=41.176
NC_035081.1	81455054	.	C	T	.	.	MAF_INRAE=5.0;MAF_USDA=3.529
NC_035081.1	81455193	.	C	T	.	.	MAF_INRAE=5.0;MAF_USDA=3.529
NC_035081.1	81455250	.	G	A	.	.	MAF_INRAE=6.667;MAF_USDA=3.279
NC_035081.1	81455279	.	C	T	.	.	MAF_INRAE=48.101;MAF_USDA=38.824
NC_035081.1	81455303	.	A	C	.	.	MAF_INRAE=6.667;MAF_USDA=3.279
NC_035081.1	81455337	.	C	G	.	.	MAF_INRAE=46.835;MAF_USDA=40.0
NC_035081.1	81455378	.	G	A	.	.	MAF_INRAE=4.167;MAF_USDA=5.294
NC_035081.1	81455385	.	C	T	.	.	MAF_INRAE=10.0;MAF_USDA=10.588
NC_035081.1	81455459	.	T	A	.	.	MAF_INRAE=5.0;MAF_USDA=4.706
NC_035081.1	81455574	.	T	G	.	.	MAF_INRAE=10.0;MAF_USDA=14.706
NC_035081.1	81455582	.	A	G	.	.	MAF_INRAE=47.468;MAF_USDA=42.353
NC_035081.1	81455600	.	C	T	.	.	MAF_INRAE=36.076;MAF_USDA=42.353
NC_035081.1	81455654	.	C	A	.	.	MAF_USDA=3.529
NC_035081.1	81455723	.	G	A	.	.	MAF_INRAE=46.835;MAF_USDA=41.765
NC_035081.1	81455770	.	C	T	.	.	MAF_INRAE=48.101;MAF_USDA=42.353
NC_035081.1	81455773	.	C	G	.	.	MAF_INRAE=48.333;MAF_USDA=47.059
NC_035081.1	81455861	.	G	T	.	.	MAF_INRAE=10.0;MAF_USDA=9.412
NC_035081.1	81455871	.	T	C	.	.	MAF_INRAE=13.291;MAF_USDA=11.765
NC_035081.1	81455928	.	C	A	.	.	MAF_INRAE=20.833;MAF_USDA=3.333
NC_035081.1	81455977	.	G	A	.	.	MAF_USDA=3.279
NC_035081.1	81456074	.	T	A	.	.	MAF_USDA=2.459
NC_035081.1	81456079	.	C	A	.	.	MAF_INRAE=22.785;MAF_USDA=12.353
NC_035081.1	81456094	.	G	A	.	.	MAF_INRAE=15.789;MAF_USDA=3.529
NC_035081.1	81456153	.	T	G	.	.	MAF_USDA=1.639
NC_035081.1	81456182	.	A	G	.	.	MAF_INRAE=5.696;MAF_USDA=1.765
NC_035081.1	81456366	.	G	T	.	.	MAF_INRAE=5.0
NC_035081.1	81456401	.	T	C	.	.	MAF_INRAE=47.468;MAF_USDA=38.69
NC_035081.1	81456697	.	C	T	.	.	MAF_USDA=2.459
NC_035081.1	81456719	.	T	C	.	.	MAF_INRAE=10.526;MAF_USDA=20.833
NC_035081.1	81456855	.	A	C	.	.	MAF_INRAE=22.785;MAF_USDA=11.765
NC_035081.1	81456861	.	T	G	.	.	MAF_INRAE=5.263;MAF_USDA=4.167
NC_035081.1	81456972	.	A	C	.	.	MAF_INRAE=15.789
NC_035081.1	81457043	.	T	C	.	.	MAF_INRAE=46.835;MAF_USDA=40.0
NC_035081.1	81457159	.	T	C	.	.	MAF_INRAE=12.5;MAF_USDA=1.765
NC_035081.1	81457218	.	A	G	.	.	MAF_INRAE=13.291;MAF_USDA=11.765
NC_035081.1	81457229	.	T	C	.	.	MAF_INRAE=39.241;MAF_USDA=47.647
NC_035081.1	81457264	.	C	T	.	.	MAF_INRAE=47.468;MAF_USDA=40.588
NC_035081.1	81457314	.	A	C	.	.	MAF_INRAE=13.291;MAF_USDA=11.176
NC_035081.1	81457405	.	G	A	.	.	MAF_USDA=1.639
NC_035081.1	81457427	.	G	T	.	.	MAF_INRAE=13.291;MAF_USDA=11.765
NC_035081.1	81457456	.	G	A	.	.	MAF_USDA=7.377
NC_035081.1	81457485	.	A	T	.	.	MAF_USDA=6.25
NC_035081.1	81457495	.	A	C	.	.	MAF_INRAE=47.468;MAF_USDA=39.412
NC_035081.1	81457523	.	C	G	.	.	MAF_USDA=3.529
NC_035081.1	81457583	.	A	G	.	.	MAF_USDA=3.529
NC_035081.1	81457594	.	A	G	.	.	MAF_INRAE=47.468;MAF_USDA=38.824
NC_035081.1	81457700	.	AATTC	AATTA	.	.	MAF_USDA=43.75
NC_035081.1	81457704	.	C	A	.	.	MAF_INRAE=26.316;MAF_USDA=36.885
NC_035081.1	81457711	.	C	A	.	.	MAF_USDA=1.639
NC_035081.1	81457925	.	T	C	.	.	MAF_USDA=10.417
NC_035081.1	81460103	.	G	T	.	.	MAF_INRAE=9.167;MAF_USDA=8.824
NC_035081.1	81460130	.	C	T	.	.	MAF_USDA=9.412
NC_035081.1	81460141	.	C	A	.	.	MAF_INRAE=5.696;MAF_USDA=2.353
NC_035081.1	81460262	.	G	A	.	.	MAF_INRAE=47.468;MAF_USDA=38.824
NC_035081.1	81460263	.	T	G	.	.	MAF_INRAE=14.167;MAF_USDA=1.765
NC_035081.1	81460334	.	G	A	.	.	MAF_USDA=11.176
NC_035081.1	81460467	.	A	C	.	.	MAF_USDA=3.529
NC_035081.1	81460742	.	G	T	.	.	MAF_INRAE=2.5;MAF_USDA=4.118
NC_035081.1	81460748	.	C	T	.	.	MAF_INRAE=47.468;MAF_USDA=38.824
NC_035081.1	81460769	.	T	C	.	.	MAF_USDA=1.639
NC_035081.1	81460796	.	C	A	.	.	MAF_INRAE=13.291;MAF_USDA=11.176
NC_035081.1	81460797	.	A	C	.	.	MAF_INRAE=46.835;MAF_USDA=38.824
NC_035081.1	81460838	.	T	G	.	.	MAF_INRAE=40.506;MAF_USDA=47.647
NC_035081.1	81461302	.	T	A	.	.	MAF_INRAE=35.443;MAF_USDA=35.882
NC_035081.1	81461512	.	T	C	.	.	MAF_INRAE=47.468;MAF_USDA=39.412
NC_035081.1	81461723	.	C	A	.	.	MAF_INRAE=1.667
NC_035081.1	81461736	.	A	T	.	.	MAF_USDA=1.639
NC_035081.1	81461753	.	A	G	.	.	MAF_USDA=3.529
NC_035081.1	81461763	.	T	C	.	.	MAF_USDA=2.459
NC_035081.1	81461776	.	T	C	.	.	MAF_INRAE=10.0;MAF_USDA=9.412
NC_035081.1	81461883	.	A	G	.	.	MAF_USDA=1.667
NC_035081.1	81461987	.	T	A	.	.	MAF_USDA=1.639
NC_035081.1	81462038	.	T	A	.	.	MAF_INRAE=47.468;MAF_USDA=37.647
NC_035081.1	81462051	.	G	T	.	.	MAF_USDA=1.639
NC_035081.1	81462080	.	G	T	.	.	MAF_INRAE=5.0
NC_035081.1	81462127	.	T	C	.	.	MAF_INRAE=10.0;MAF_USDA=9.412
NC_035081.1	81462140	.	A	C	.	.	MAF_USDA=1.639
NC_035081.1	81462218	.	C	G	.	.	MAF_USDA=1.639
NC_035081.1	81462248	.	A	T	.	.	MAF_USDA=3.529
NC_035081.1	81462323	.	A	C	.	.	MAF_INRAE=47.468;MAF_USDA=38.235
NC_035081.1	81462339	.	T	A	.	.	MAF_INRAE=5.696;MAF_USDA=2.353
NC_035081.1	81462345	.	C	A	.	.	MAF_INRAE=5.0
NC_035081.1	81462394	.	A	C	.	.	MAF_USDA=1.639
NC_035081.1	81462423	.	G	A	.	.	MAF_USDA=9.412
NC_035081.1	81462427	.	T	G	.	.	MAF_INRAE=5.696;MAF_USDA=1.765
NC_035081.1	81462469	.	G	A	.	.	MAF_USDA=1.639
NC_035081.1	81462576	.	T	C	.	.	MAF_INRAE=14.167;MAF_USDA=11.765
NC_035081.1	81462678	.	T	C	.	.	MAF_INRAE=4.167;MAF_USDA=2.083
NC_035081.1	81462687	.	G	T	.	.	MAF_USDA=1.639
NC_035081.1	81462710	.	A	G	.	.	MAF_INRAE=47.468;MAF_USDA=38.824
NC_035081.1	81462716	.	C	G	.	.	MAF_USDA=2.459
NC_035081.1	81462721	.	C	T	.	.	MAF_INRAE=5.0
NC_035081.1	81462848	.	A	T	.	.	MAF_INRAE=1.667
NC_035081.1	81462929	.	G	A	.	.	MAF_INRAE=46.835;MAF_USDA=40.0
NC_035081.1	81462932	.	A	G	.	.	MAF_INRAE=38.333;MAF_USDA=40.0
NC_035081.1	81462991	.	A	G	.	.	MAF_USDA=2.459
NC_035081.1	81463026	.	G	A	.	.	MAF_INRAE=36.709;MAF_USDA=31.176
NC_035081.1	81463050	.	C	A	.	.	MAF_USDA=2.459
NC_035081.1	81463073	.	A	T	.	.	MAF_USDA=1.639
NC_035081.1	81463154	.	G	C	.	.	MAF_INRAE=1.667
NC_035081.1	81463267	.	T	A	.	.	MAF_USDA=1.639
NC_035081.1	81463399	.	G	A	.	.	MAF_USDA=1.639
NC_035081.1	81463415	.	C	G	.	.	MAF_INRAE=44.937;MAF_USDA=27.647
NC_035081.1	81463463	.	G	A	.	.	MAF_USDA=1.639
NC_035081.1	81463505	.	T	C	.	.	MAF_USDA=1.639
NC_035081.1	81463575	.	T	G	.	.	MAF_USDA=3.529
NC_035081.1	81463578	.	T	A	.	.	MAF_INRAE=9.167;MAF_USDA=10.0
NC_035081.1	81463624	.	G	A	.	.	MAF_INRAE=47.468;MAF_USDA=39.412
NC_035081.1	81463653	.	A	G	.	.	MAF_INRAE=5.0
NC_035081.1	81463803	.	C	T	.	.	MAF_INRAE=13.291;MAF_USDA=10.588
NC_035081.1	81463836	.	T	G	.	.	MAF_USDA=5.738
NC_035081.1	81463838	.	G	T	.	.	MAF_USDA=3.529
NC_035081.1	81463853	.	A	C	.	.	MAF_USDA=2.459
NC_035081.1	81463910	.	G	T	.	.	MAF_INRAE=1.667
NC_035081.1	81464064	.	T	G	.	.	MAF_USDA=10.588
NC_035081.1	81464279	.	C	A	.	.	MAF_USDA=1.639
NC_035081.1	81464433	.	G	T	.	.	MAF_INRAE=36.076;MAF_USDA=46.471
NC_035081.1	81464487	.	T	C	.	.	MAF_USDA=2.459
NC_035081.1	81464517	.	A	G	.	.	MAF_INRAE=5.0
NC_035081.1	81464600	.	T	C	.	.	MAF_INRAE=47.468;MAF_USDA=38.824
NC_035081.1	81464623	.	C	T	.	.	MAF_USDA=2.459
NC_035081.1	81464636	.	C	G	.	.	MAF_USDA=11.176
NC_035081.1	81464639	.	C	A	.	.	MAF_INRAE=5.0
NC_035081.1	81464695	.	A	C	.	.	MAF_USDA=14.583
NC_035081.1	81464704	.	A	T	.	.	MAF_USDA=14.583
NC_035081.1	81464707	.	G	A	.	.	MAF_USDA=14.583
NC_035081.1	81464787	.	G	T	.	.	MAF_USDA=1.639
NC_035081.1	81464950	.	T	A	.	.	MAF_USDA=1.639
NC_035081.1	81465062	.	A	C	.	.	MAF_INRAE=48.101;MAF_USDA=39.412
NC_035081.1	81465076	.	T	A	.	.	MAF_INRAE=15.789;MAF_USDA=10.0
NC_035081.1	81465079	.	A	G	.	.	MAF_INRAE=14.167;MAF_USDA=11.765
NC_035081.1	81465101	.	T	C	.	.	MAF_INRAE=13.291;MAF_USDA=11.765
NC_035081.1	81465132	.	G	A	.	.	MAF_USDA=1.639
NC_035081.1	81465224	.	G	T	.	.	MAF_USDA=22.917
NC_035081.1	81465357	.	C	T	.	.	MAF_USDA=5.294
NC_035081.1	81465422	.	T	A	.	.	MAF_INRAE=5.0
NC_035081.1	81465430	.	G	C	.	.	MAF_INRAE=46.835;MAF_USDA=38.824
NC_035081.1	81465436	.	G	C	.	.	MAF_INRAE=36.076;MAF_USDA=46.471
NC_035081.1	81465721	.	G	A	.	.	MAF_INRAE=6.667
NC_035081.1	81465726	.	A	C	.	.	MAF_INRAE=6.667
NC_035081.1	81465728	.	G	A	.	.	MAF_INRAE=26.316;MAF_USDA=40.0
NC_035081.1	81465762	.	A	C	.	.	MAF_INRAE=10.0;MAF_USDA=9.412
NC_035081.1	81465773	.	A	T	.	.	MAF_INRAE=44.937;MAF_USDA=24.118
NC_035081.1	81465778	.	A	C	.	.	MAF_USDA=3.529
NC_035081.1	81465781	.	T	G	.	.	MAF_INRAE=5.263;MAF_USDA=10.588
NC_035081.1	81465807	.	G	A	.	.	MAF_INRAE=35.443;MAF_USDA=47.647
NC_035081.1	81465813	.	T	A	.	.	MAF_INRAE=35.443;MAF_USDA=32.353
NC_035081.1	81465861	.	C	A	.	.	MAF_INRAE=5.696;MAF_USDA=1.765
NC_035081.1	81465989	.	T	G	.	.	MAF_USDA=1.639
NC_035081.1	81466085	.	A	G	.	.	MAF_USDA=1.639
NC_035081.1	81466147	.	T	G	.	.	MAF_INRAE=39.241;MAF_USDA=49.412
NC_035081.1	81466167	.	G	T	.	.	MAF_INRAE=23.418;MAF_USDA=4.167
NC_035081.1	81466205	.	A	T	.	.	MAF_INRAE=5.0
NC_035081.1	81466296	.	T	C	.	.	MAF_USDA=2.459
NC_035081.1	81466369	.	C	A	.	.	MAF_INRAE=5.063;MAF_USDA=1.765
NC_035081.1	81466410	.	A	T	.	.	MAF_INRAE=5.063;MAF_USDA=2.353
NC_035081.1	81466421	.	A	G	.	.	MAF_INRAE=47.468;MAF_USDA=38.824
NC_035081.1	81466525	.	C	A	.	.	MAF_USDA=1.639
NC_035081.1	81466574	.	G	A	.	.	MAF_INRAE=5.696;MAF_USDA=1.765
NC_035081.1	81466674	.	T	G	.	.	MAF_INRAE=10.0;MAF_USDA=8.824
NC_035081.1	81466686	.	T	G	.	.	MAF_USDA=2.459
NC_035081.1	81466694	.	T	G	.	.	MAF_USDA=10.0
NC_035081.1	81466725	.	C	T	.	.	MAF_INRAE=46.835;MAF_USDA=39.412
NC_035081.1	81466928	.	C	A	.	.	MAF_INRAE=47.468;MAF_USDA=43.75
NC_035081.1	81466954	.	T	G	.	.	MAF_USDA=1.639
NC_035081.1	81466976	.	C	G	.	.	MAF_INRAE=10.0;MAF_USDA=9.412
NC_035081.1	81467013	.	G	C	.	.	MAF_INRAE=36.709;MAF_USDA=31.765
NC_035081.1	81467106	.	T	G	.	.	MAF_USDA=6.667
NC_035081.1	81467134	.	C	T	.	.	MAF_INRAE=5.0;MAF_USDA=10.714
NC_035081.1	81467146	.	T	G	.	.	MAF_INRAE=26.316;MAF_USDA=37.059
NC_035081.1	81468001	.	A	C	.	.	MAF_INRAE=1.667
NC_035081.1	81468092	.	A	C	.	.	MAF_INRAE=2.5
NC_035081.1	81468113	.	G	A	.	.	MAF_INRAE=2.5
NC_035081.1	81468150	.	C	T	.	.	MAF_USDA=9.016
NC_035081.1	81468172	.	C	T	.	.	MAF_USDA=38.235
NC_035081.1	81468200	.	A	G	.	.	MAF_USDA=11.765
NC_035081.1	81468246	.	T	G	.	.	MAF_INRAE=4.167
NC_035081.1	81468378	.	C	A	.	.	MAF_INRAE=20.0;MAF_USDA=3.279
NC_035081.1	81468459	.	C	A	.	.	MAF_USDA=1.639
NC_035081.1	81468679	.	C	T	.	.	MAF_USDA=1.639
NC_035081.1	81468772	.	C	A	.	.	MAF_USDA=9.412
NC_035081.1	81469134	.	C	T	.	.	MAF_INRAE=10.0;MAF_USDA=9.412
NC_035081.1	81469201	.	G	C	.	.	MAF_INRAE=21.519;MAF_USDA=11.765
NC_035081.1	81469292	.	G	A	.	.	MAF_INRAE=39.241;MAF_USDA=48.824
NC_035081.1	81469321	.	G	C	.	.	MAF_INRAE=31.013;MAF_USDA=17.647
NC_035081.1	81469472	.	G	T	.	.	MAF_USDA=10.0
NC_035081.1	81469525	.	G	T	.	.	MAF_USDA=1.639
NC_035081.1	81469741	.	A	G	.	.	MAF_INRAE=1.667;MAF_USDA=2.459
NC_035081.1	81469743	.	G	T	.	.	MAF_INRAE=6.667
NC_035081.1	81469767	.	A	C	.	.	MAF_INRAE=40.506;MAF_USDA=49.412
NC_035081.1	81469802	.	A	T	.	.	MAF_INRAE=8.228;MAF_USDA=1.765
NC_035081.1	81469840	.	C	T	.	.	MAF_INRAE=35.443;MAF_USDA=34.706
NC_035081.1	81469843	.	A	G	.	.	MAF_INRAE=46.667;MAF_USDA=48.235
NC_035081.1	81469851	.	A	G	.	.	MAF_INRAE=39.241;MAF_USDA=48.235
NC_035081.1	81469865	.	T	A	.	.	MAF_INRAE=8.333
NC_035081.1	81469899	.	T	G	.	.	MAF_INRAE=5.696;MAF_USDA=2.353
NC_035081.1	81470011	.	C	A	.	.	MAF_INRAE=39.241;MAF_USDA=49.412
NC_035081.1	81470051	.	G	A	.	.	MAF_INRAE=15.789;MAF_USDA=50.0
NC_035081.1	81470109	.	T	C	.	.	MAF_INRAE=15.789;MAF_USDA=8.235
NC_035081.1	81470171	.	A	C	.	.	MAF_INRAE=35.443;MAF_USDA=34.118
NC_035081.1	81470249	.	C	T	.	.	MAF_INRAE=5.0;MAF_USDA=3.529
NC_035081.1	81470281	.	G	A	.	.	MAF_INRAE=39.241;MAF_USDA=48.235
NC_035081.1	81470324	.	C	T	.	.	MAF_INRAE=47.368
NC_035081.1	81470386	.	C	T	.	.	MAF_USDA=2.459
NC_035081.1	81470490	.	C	G	.	.	MAF_INRAE=35.443;MAF_USDA=32.941
NC_035081.1	81470614	.	T	G	.	.	MAF_INRAE=35.443;MAF_USDA=14.583
NC_035081.1	81470652	.	G	A	.	.	MAF_USDA=1.639
NC_035081.1	81470747	.	T	C	.	.	MAF_INRAE=39.873;MAF_USDA=49.412
NC_035081.1	81470833	.	C	T	.	.	MAF_INRAE=10.0
NC_035081.1	81470957	.	G	A	.	.	MAF_USDA=1.639
NC_035081.1	81471012	.	C	T	.	.	MAF_INRAE=35.443;MAF_USDA=35.294
NC_035081.1	81471038	.	G	A	.	.	MAF_INRAE=39.241;MAF_USDA=49.412
NC_035081.1	81471203	.	A	G	.	.	MAF_INRAE=39.241;MAF_USDA=50.0
NC_035081.1	81471284	.	C	T	.	.	MAF_INRAE=39.241;MAF_USDA=48.824
NC_035081.1	81471305	.	T	G	.	.	MAF_INRAE=39.241;MAF_USDA=48.824
NC_035081.1	81471378	.	G	A	.	.	MAF_INRAE=39.241;MAF_USDA=49.412
NC_035081.1	81471552	.	T	G	.	.	MAF_INRAE=10.0;MAF_USDA=10.0
NC_035081.1	81471557	.	A	T	.	.	MAF_INRAE=8.228;MAF_USDA=2.353
NC_035081.1	81471826	.	A	C	.	.	MAF_INRAE=35.443;MAF_USDA=28.235
NC_035081.1	81471929	.	T	C	.	.	MAF_INRAE=38.608;MAF_USDA=48.235
NC_035081.1	81471932	.	C	A	.	.	MAF_USDA=1.639
NC_035081.1	81471933	.	A	G	.	.	MAF_INRAE=3.333
NC_035081.1	81471961	.	C	T	.	.	MAF_INRAE=25.833
NC_035081.1	81472181	.	T	A	.	.	MAF_INRAE=20.833;MAF_USDA=1.639
NC_035081.1	81472340	.	G	A	.	.	MAF_USDA=2.459
NC_035081.1	81472446	.	A	T	.	.	MAF_USDA=1.639
NC_035081.1	81472464	.	C	T	.	.	MAF_USDA=4.098
NC_035081.1	81472498	.	G	T	.	.	MAF_INRAE=39.873;MAF_USDA=38.824
NC_035081.1	81472692	.	G	A	.	.	MAF_INRAE=44.304;MAF_USDA=24.706
NC_035081.1	81472801	.	A	G	.	.	MAF_INRAE=39.873;MAF_USDA=50.0
NC_035081.1	81472846	.	G	A	.	.	MAF_INRAE=20.833
NC_035081.1	81472898	.	G	T	.	.	MAF_USDA=1.667
NC_035081.1	81472910	.	T	G	.	.	MAF_INRAE=36.842
NC_035081.1	81472919	.	A	C	.	.	MAF_USDA=1.639
NC_035081.1	81472939	.	A	T	.	.	MAF_INRAE=9.494;MAF_USDA=2.083
NC_035081.1	81472999	.	C	T	.	.	MAF_INRAE=40.506;MAF_USDA=48.235
NC_035081.1	81473050	.	G	A	.	.	MAF_INRAE=18.333;MAF_USDA=31.176
NC_035081.1	81473159	.	A	T	.	.	MAF_USDA=10.656
NC_035081.1	81473174	.	G	A	.	.	MAF_INRAE=20.833
NC_035081.1	81473185	.	T	C	.	.	MAF_USDA=1.639
NC_035081.1	81473206	.	T	A	.	.	MAF_USDA=2.459
NC_035081.1	81473254	.	G	A	.	.	MAF_INRAE=5.0
NC_035081.1	81473283	.	C	A	.	.	MAF_INRAE=25.316;MAF_USDA=37.5
NC_035081.1	81473314	.	A	G	.	.	MAF_INRAE=39.873;MAF_USDA=48.824
NC_035081.1	81473316	.	A	T	.	.	MAF_INRAE=18.333;MAF_USDA=28.824
NC_035081.1	81473415	.	T	A	.	.	MAF_INRAE=5.696;MAF_USDA=16.667
NC_035081.1	81473431	.	A	G	.	.	MAF_USDA=1.639
NC_035081.1	81473450	.	G	C	.	.	MAF_USDA=3.529
NC_035081.1	81473532	.	C	A	.	.	MAF_USDA=4.706
NC_035081.1	81473730	.	C	G	.	.	MAF_INRAE=20.833;MAF_USDA=5.294
NC_035081.1	81473746	.	G	T	.	.	MAF_INRAE=25.316;MAF_USDA=29.412
NC_035081.1	81473906	.	G	A	.	.	MAF_USDA=1.639
NC_035081.1	81473946	.	C	T	.	.	MAF_INRAE=25.316;MAF_USDA=28.824
NC_035081.1	81474292	.	A	G	.	.	MAF_INRAE=9.167;MAF_USDA=4.918
NC_035081.1	81474451	.	G	A	.	.	MAF_USDA=18.75
NC_035081.1	81474456	.	G	T	.	.	MAF_INRAE=5.0
NC_035081.1	81474624	.	A	G	.	.	MAF_INRAE=35.443;MAF_USDA=22.941
NC_035081.1	81474656	.	C	A	.	.	MAF_INRAE=35.443;MAF_USDA=22.941
NC_035081.1	81474724	.	T	G	.	.	MAF_INRAE=24.684;MAF_USDA=28.824
NC_035081.1	81474979	.	C	T	.	.	MAF_INRAE=5.0;MAF_USDA=9.836
NC_035081.1	81475118	.	G	C	.	.	MAF_USDA=1.639
NC_035081.1	81475217	.	A	T	.	.	MAF_USDA=8.824
NC_035081.1	81475441	.	A	T	.	.	MAF_INRAE=20.0
NC_035081.1	81475493	.	G	A	.	.	MAF_USDA=25.0
NC_035081.1	81475512	.	G	A	.	.	MAF_INRAE=5.263
NC_035081.1	81476297	.	A	C	.	.	MAF_USDA=6.557
NC_035081.1	81476310	.	G	A	.	.	MAF_USDA=33.333
NC_035081.1	81476323	.	G	A	.	.	MAF_INRAE=7.895;MAF_USDA=7.647
NC_035081.1	81476345	.	G	A	.	.	MAF_USDA=5.294
NC_035081.1	81476392	.	A	G	.	.	MAF_USDA=2.459
NC_035081.1	81476464	.	A	C	.	.	MAF_INRAE=22.785;MAF_USDA=11.176
NC_035081.1	81476503	.	A	C	.	.	MAF_USDA=8.197
NC_035081.1	81476504	.	A	G	.	.	MAF_INRAE=25.316;MAF_USDA=28.824
NC_035081.1	81476614	.	C	T	.	.	MAF_USDA=3.279
NC_035081.1	81476626	.	A	C	.	.	MAF_INRAE=39.873;MAF_USDA=49.412
NC_035081.1	81476784	.	A	T	.	.	MAF_USDA=7.143
NC_035081.1	81476797	.	A	T	.	.	MAF_USDA=16.667
NC_035081.1	81476807	.	C	T	.	.	MAF_USDA=1.667
NC_035081.1	81476817	.	C	A	.	.	MAF_USDA=2.5
NC_035081.1	81479953	.	T	C	.	.	MAF_USDA=20.492
NC_035081.1	81479954	.	T	G	.	.	MAF_USDA=11.176
NC_035081.1	81479996	.	C	A	.	.	MAF_USDA=4.098
NC_035081.1	81480016	.	C	T	.	.	MAF_USDA=1.19
NC_035081.1	81480162	.	G	A	.	.	MAF_INRAE=39.873;MAF_USDA=48.235
NC_035081.1	81480164	.	T	G	.	.	MAF_INRAE=47.5;MAF_USDA=49.412
NC_035081.1	81480209	.	T	C	.	.	MAF_INRAE=40.506;MAF_USDA=48.235
NC_035081.1	81480228	.	C	T	.	.	MAF_INRAE=12.5;MAF_USDA=25.41
NC_035081.1	81480262	.	A	G	.	.	MAF_INRAE=9.494;MAF_USDA=2.083
NC_035081.1	81480340	.	C	T	.	.	MAF_INRAE=39.873;MAF_USDA=48.235
NC_035081.1	81480371	.	G	A	.	.	MAF_USDA=7.647
NC_035081.1	81480634	.	G	T	.	.	MAF_INRAE=12.658;MAF_USDA=8.824
NC_035081.1	81480650	.	C	A	.	.	MAF_INRAE=22.785;MAF_USDA=11.176
NC_035081.1	81480970	.	G	A	.	.	MAF_USDA=6.557
NC_035081.1	81481006	.	T	G	.	.	MAF_USDA=3.529
NC_035081.1	81481031	.	A	T,G	.	.	MAF_INRAE=4.167;MAF_USDA=3.571
NC_035081.1	81481102	.	T	C	.	.	MAF_INRAE=12.025;MAF_USDA=14.118
NC_035081.1	81481126	.	C	G	.	.	MAF_INRAE=12.025;MAF_USDA=14.118
NC_035081.1	81481128	.	T	C	.	.	MAF_USDA=2.459
NC_035081.1	81481129	.	C	T	.	.	MAF_USDA=2.459
NC_035081.1	81481239	.	G	C	.	.	MAF_INRAE=14.167;MAF_USDA=5.882
NC_035081.1	81481244	.	G	A	.	.	MAF_INRAE=15.789;MAF_USDA=48.235
NC_035081.1	81481245	.	T	C	.	.	MAF_USDA=6.557
NC_035081.1	81481283	.	G	C	.	.	MAF_INRAE=6.667;MAF_USDA=9.836
NC_035081.1	81481295	.	C	A	.	.	MAF_USDA=3.529
NC_035081.1	81481297	.	A	G	.	.	MAF_INRAE=5.263;MAF_USDA=13.529
NC_035081.1	81481308	.	T	G	.	.	MAF_INRAE=13.924;MAF_USDA=14.706
NC_035081.1	81481319	.	C	T	.	.	MAF_INRAE=39.241;MAF_USDA=48.824
NC_035081.1	81481345	.	T	C	.	.	MAF_INRAE=39.241;MAF_USDA=39.412
NC_035081.1	81481451	.	C	T	.	.	MAF_USDA=1.639
NC_035081.1	81481467	.	C	T	.	.	MAF_USDA=3.529
NC_035081.1	81481550	.	C	A	.	.	MAF_INRAE=5.696;MAF_USDA=5.294
NC_035081.1	81481683	.	A	T	.	.	MAF_USDA=2.941
NC_035081.1	81481772	.	A	C	.	.	MAF_INRAE=12.658;MAF_USDA=8.824
NC_035081.1	81481797	.	G	T	.	.	MAF_INRAE=24.684;MAF_USDA=20.588
NC_035081.1	81481853	.	G	A	.	.	MAF_INRAE=12.658;MAF_USDA=15.294
NC_035081.1	81481936	.	G	C	.	.	MAF_INRAE=1.667
NC_035081.1	81481987	.	C	T	.	.	MAF_INRAE=17.089;MAF_USDA=10.588
NC_035081.1	81482057	.	A	G	.	.	MAF_INRAE=40.506;MAF_USDA=48.235
NC_035081.1	81482092	.	G	A	.	.	MAF_INRAE=40.506;MAF_USDA=48.824
NC_035081.1	81482236	.	T	A	.	.	MAF_INRAE=41.139;MAF_USDA=48.235
NC_035081.1	81482357	.	A	C	.	.	MAF_INRAE=39.241;MAF_USDA=46.471
NC_035081.1	81482360	.	C	A	.	.	MAF_INRAE=46.667;MAF_USDA=46.471
NC_035081.1	81482383	.	T	C	.	.	MAF_INRAE=22.152;MAF_USDA=11.176
NC_035081.1	81482435	.	C	T	.	.	MAF_USDA=3.529
NC_035081.1	81482489	.	C	A	.	.	MAF_USDA=18.75
NC_035081.1	81482525	.	A	C	.	.	MAF_USDA=8.824
NC_035081.1	81482560	.	C	T	.	.	MAF_INRAE=39.241;MAF_USDA=47.647
NC_035081.1	81482610	.	T	C	.	.	MAF_USDA=3.529
NC_035081.1	81482719	.	C	T	.	.	MAF_INRAE=39.241;MAF_USDA=48.824
NC_035081.1	81482924	.	G	C	.	.	MAF_INRAE=40.506;MAF_USDA=45.882
NC_035081.1	81482927	.	T	C	.	.	MAF_USDA=2.353
NC_035081.1	81483001	.	T	G	.	.	MAF_USDA=1.639
NC_035081.1	81483006	.	C	T	.	.	MAF_USDA=2.459
NC_035081.1	81483045	.	G	A	.	.	MAF_INRAE=40.506;MAF_USDA=50.0
NC_035081.1	81483056	.	T	C	.	.	MAF_INRAE=5.696;MAF_USDA=5.294
NC_035081.1	81483194	.	T	G	.	.	MAF_INRAE=39.241;MAF_USDA=48.824
NC_035081.1	81483253	.	G	A	.	.	MAF_INRAE=39.241;MAF_USDA=47.647
NC_035081.1	81483256	.	A	G	.	.	MAF_INRAE=46.667;MAF_USDA=48.824
NC_035081.1	81483282	.	G	A	.	.	MAF_USDA=4.706
NC_035081.1	81483328	.	C	T	.	.	MAF_USDA=2.5
NC_035081.1	81483390	.	C	A	.	.	MAF_INRAE=39.241;MAF_USDA=48.81
NC_035081.1	81483499	.	G	A	.	.	MAF_INRAE=5.263;MAF_USDA=2.353
NC_035081.1	81483503	.	G	A	.	.	MAF_USDA=1.639
NC_035081.1	81483592	.	C	G	.	.	MAF_USDA=5.738
NC_035081.1	81483775	.	G	C	.	.	MAF_INRAE=2.632
NC_035081.1	81489750	.	C	T	.	.	MAF_INRAE=5.263
NC_035081.1	81489809	.	G	A	.	.	MAF_USDA=1.639
NC_035081.1	81489835	.	A	G	.	.	MAF_USDA=16.393
NC_035081.1	81489869	.	C	T	.	.	MAF_USDA=1.639
NC_035081.1	81489936	.	G	A	.	.	MAF_USDA=2.459
NC_035081.1	81489965	.	C	T	.	.	MAF_INRAE=1.667
NC_035081.1	81490009	.	C	T	.	.	MAF_INRAE=39.873;MAF_USDA=47.647
NC_035081.1	81490027	.	G	A	.	.	MAF_USDA=1.639
NC_035081.1	81490090	.	T	A	.	.	MAF_INRAE=39.873;MAF_USDA=49.412
NC_035081.1	81490101	.	G	T	.	.	MAF_INRAE=39.873;MAF_USDA=48.824
NC_035081.1	81490107	.	A	C	.	.	MAF_INRAE=36.709;MAF_USDA=45.294
NC_035081.1	81490133	.	C	T	.	.	MAF_USDA=1.639
NC_035081.1	81490177	.	G	A	.	.	MAF_INRAE=10.759;MAF_USDA=4.706
NC_035081.1	81490201	.	T	C	.	.	MAF_USDA=3.279
NC_035081.1	81490205	.	T	A	.	.	MAF_USDA=7.647
NC_035081.1	81490214	.	G	A	.	.	MAF_USDA=1.639
NC_035081.1	81490268	.	G	A	.	.	MAF_USDA=2.459
NC_035081.1	81490279	.	C	T	.	.	MAF_INRAE=10.127;MAF_USDA=7.059
NC_035081.1	81490303	.	G	A	.	.	MAF_USDA=11.475
NC_035081.1	81490368	.	C	T	.	.	MAF_USDA=2.459
NC_035081.1	81490384	.	G	A	.	.	MAF_INRAE=12.025;MAF_USDA=8.824
NC_035081.1	81490640	.	T	A	.	.	MAF_INRAE=5.0;MAF_USDA=4.706
NC_035081.1	81490754	.	A	T	.	.	MAF_USDA=1.639
NC_035081.1	81490762	.	G	A	.	.	MAF_USDA=1.639
NC_035081.1	81490847	.	G	A	.	.	MAF_INRAE=39.873;MAF_USDA=47.647
NC_035081.1	81490977	.	C	T	.	.	MAF_USDA=2.459
NC_035081.1	81491113	.	G	A	.	.	MAF_USDA=1.639
NC_035081.1	81491293	.	G	A	.	.	MAF_INRAE=36.709;MAF_USDA=31.765
NC_035081.1	81491368	.	A	G	.	.	MAF_INRAE=39.873;MAF_USDA=47.647
NC_035081.1	81491385	.	A	T	.	.	MAF_INRAE=5.0;MAF_USDA=4.118
NC_035081.1	81491463	.	T	G	.	.	MAF_INRAE=39.241;MAF_USDA=49.412
NC_035081.1	81491664	.	G	A	.	.	MAF_INRAE=4.167;MAF_USDA=2.083
NC_035081.1	81491679	.	C	A	.	.	MAF_USDA=4.706
NC_035081.1	81491702	.	C	T	.	.	MAF_USDA=1.639
NC_035081.1	81491762	.	A	T	.	.	MAF_USDA=3.279
NC_035081.1	81491839	.	A	T	.	.	MAF_USDA=2.459
NC_035081.1	81491948	.	T	C	.	.	MAF_USDA=6.557
NC_035081.1	81491957	.	G	A	.	.	MAF_INRAE=39.873;MAF_USDA=48.235
NC_035081.1	81491973	.	G	T	.	.	MAF_INRAE=39.873;MAF_USDA=46.471
NC_035081.1	81492016	.	G	T	.	.	MAF_USDA=3.279
NC_035081.1	81492027	.	G	A	.	.	MAF_INRAE=27.215;MAF_USDA=7.647
NC_035081.1	81492029	.	A	C	.	.	MAF_USDA=2.459
NC_035081.1	81492037	.	C	T	.	.	MAF_USDA=3.279
NC_035081.1	81492058	.	C	T	.	.	MAF_INRAE=39.241;MAF_USDA=47.647
NC_035081.1	81492073	.	C	A	.	.	MAF_INRAE=39.873;MAF_USDA=48.824
NC_035081.1	81492155	.	C	T	.	.	MAF_INRAE=39.873;MAF_USDA=33.333
NC_035081.1	81492167	.	C	T	.	.	MAF_INRAE=39.873;MAF_USDA=39.583
NC_035081.1	81492328	.	C	A	.	.	MAF_INRAE=40.506;MAF_USDA=48.235
NC_035081.1	81492348	.	C	T	.	.	MAF_USDA=2.459
NC_035081.1	81492358	.	G	A	.	.	MAF_INRAE=46.667;MAF_USDA=37.5
NC_035081.1	81492493	.	A	G	.	.	MAF_INRAE=27.848;MAF_USDA=4.118
NC_035081.1	81492522	.	G	A	.	.	MAF_INRAE=5.0
NC_035081.1	81492531	.	C	T	.	.	MAF_USDA=10.417
NC_035081.1	81492542	.	C	A	.	.	MAF_INRAE=10.759;MAF_USDA=6.471
NC_035081.1	81492543	.	G	T	.	.	MAF_USDA=2.459
NC_035081.1	81492546	.	A	T	.	.	MAF_USDA=2.459
NC_035081.1	81492553	.	A	G	.	.	MAF_USDA=2.459
NC_035081.1	81492565	.	G	T	.	.	MAF_USDA=2.459
NC_035081.1	81492652	.	G	T	.	.	MAF_USDA=2.459
NC_035081.1	81492676	.	C	G	.	.	MAF_USDA=2.459
NC_035081.1	81492682	.	C	T	.	.	MAF_USDA=2.459
NC_035081.1	81492857	.	T	C	.	.	MAF_INRAE=1.667
NC_035081.1	81492869	.	A	T	.	.	MAF_INRAE=2.5
NC_035081.1	81492871	.	A	G	.	.	MAF_INRAE=2.5
NC_035081.1	81492925	.	G	T	.	.	MAF_USDA=1.639
NC_035081.1	81492989	.	G	A	.	.	MAF_INRAE=47.5;MAF_USDA=39.583
NC_035081.1	81493031	.	A	G	.	.	MAF_USDA=2.083
NC_035081.1	81493117	.	A	G	.	.	MAF_INRAE=49.167;MAF_USDA=50.0
NC_035081.1	81493142	.	T	A	.	.	MAF_INRAE=48.333;MAF_USDA=49.412
NC_035081.1	81493191	.	A	T	.	.	MAF_USDA=5.738
NC_035081.1	81493278	.	T	G	.	.	MAF_USDA=2.459
NC_035081.1	81493477	.	G	A	.	.	MAF_INRAE=39.241;MAF_USDA=49.412
NC_035081.1	81493558	.	G	T	.	.	MAF_INRAE=9.494;MAF_USDA=2.083
NC_035081.1	81493559	.	C	T	.	.	MAF_INRAE=48.333;MAF_USDA=50.0
NC_035081.1	81493664	.	G	A	.	.	MAF_INRAE=4.167;MAF_USDA=2.083
NC_035081.1	81493665	.	C	T	.	.	MAF_INRAE=4.167;MAF_USDA=2.083
NC_035081.1	81493766	.	A	C	.	.	MAF_USDA=49.412
NC_035081.1	81493995	.	C	T	.	.	MAF_USDA=3.279
NC_035081.1	81494031	.	C	T	.	.	MAF_INRAE=39.241;MAF_USDA=48.235
NC_035081.1	81494088	.	G	A	.	.	MAF_INRAE=39.241;MAF_USDA=49.412
NC_035081.1	81494161	.	C	T	.	.	MAF_INRAE=12.658;MAF_USDA=11.176
NC_035081.1	81494562	.	G	A	.	.	MAF_USDA=7.647
NC_035081.1	81494563	.	C	A	.	.	MAF_USDA=7.647
NC_035081.1	81494613	.	G	A	.	.	MAF_USDA=2.459
NC_035081.1	81494805	.	T	C	.	.	MAF_USDA=2.459
NC_035081.1	81494833	.	A	T	.	.	MAF_INRAE=13.291;MAF_USDA=6.557
NC_035081.1	81495118	.	G	T	.	.	MAF_USDA=2.459
NC_035081.1	81495466	.	C	T	.	.	MAF_USDA=2.459
NC_035081.1	81495538	.	T	C	.	.	MAF_USDA=1.639
NC_035081.1	81495614	.	C	T	.	.	MAF_USDA=1.639
NC_035081.1	81495689	.	C	T	.	.	MAF_USDA=1.639
NC_035081.1	81495795	.	T	C	.	.	MAF_INRAE=10.759;MAF_USDA=2.941
NC_035081.1	81495928	.	G	C	.	.	MAF_INRAE=5.833
NC_035081.1	81496051	.	C	T	.	.	MAF_USDA=3.279
NC_035081.1	81496091	.	C	T	.	.	MAF_USDA=1.639
NC_035081.1	81496173	.	G	A	.	.	MAF_USDA=4.918
NC_035081.1	81496212	.	G	A	.	.	MAF_INRAE=5.0
NC_035081.1	81496222	.	A	T	.	.	MAF_INRAE=39.241;MAF_USDA=48.824
NC_035081.1	81496229	.	A	G	.	.	MAF_USDA=1.639
NC_035081.1	81496234	.	G	C	.	.	MAF_INRAE=39.241;MAF_USDA=48.824
NC_035081.1	81496309	.	G	A	.	.	MAF_USDA=3.529
NC_035081.1	81496420	.	A	T	.	.	MAF_INRAE=24.684;MAF_USDA=17.647
NC_035081.1	81496485	.	T	C	.	.	MAF_USDA=2.459
NC_035081.1	81496525	.	T	C	.	.	MAF_INRAE=9.494;MAF_USDA=2.083
NC_035081.1	81496618	.	A	C	.	.	MAF_INRAE=3.333;MAF_USDA=4.098
NC_035081.1	81496678	.	C	T	.	.	MAF_USDA=2.083
NC_035081.1	81496708	.	C	T	.	.	MAF_USDA=11.176
NC_035081.1	81496832	.	A	C	.	.	MAF_USDA=37.5
NC_035081.1	81498164	.	C	A	.	.	MAF_INRAE=20.833
NC_035081.1	81498234	.	G	A	.	.	MAF_INRAE=41.772;MAF_USDA=48.824
NC_035081.1	81498276	.	A	C	.	.	MAF_USDA=3.279
NC_035081.1	81498315	.	A	C	.	.	MAF_INRAE=39.873;MAF_USDA=49.412
NC_035081.1	81498398	.	C	A	.	.	MAF_INRAE=12.5;MAF_USDA=20.833
NC_035081.1	81498477	.	A	C	.	.	MAF_INRAE=40.506;MAF_USDA=48.824
NC_035081.1	81498564	.	A	C	.	.	MAF_USDA=2.459
NC_035081.1	81498648	.	A	G	.	.	MAF_INRAE=39.241;MAF_USDA=50.0
NC_035081.1	81498755	.	C	T	.	.	MAF_USDA=8.235
NC_035081.1	81498837	.	G	T	.	.	MAF_INRAE=5.263;MAF_USDA=2.353
NC_035081.1	81498915	.	C	T	.	.	MAF_INRAE=12.658;MAF_USDA=14.118
NC_035081.1	81498933	.	T	C	.	.	MAF_USDA=6.557
NC_035081.1	81499034	.	G	C	.	.	MAF_INRAE=39.873;MAF_USDA=35.882
NC_035081.1	81499035	.	G	T	.	.	MAF_INRAE=47.5;MAF_USDA=36.471
NC_035081.1	81499063	.	T	G	.	.	MAF_INRAE=13.291;MAF_USDA=11.176
NC_035081.1	81499126	.	A	G	.	.	MAF_USDA=4.098
NC_035081.1	81499184	.	G	T	.	.	MAF_USDA=3.529
NC_035081.1	81499230	.	G	C	.	.	MAF_INRAE=22.152;MAF_USDA=11.176
NC_035081.1	81499330	.	T	G	.	.	MAF_INRAE=27.848;MAF_USDA=4.118
NC_035081.1	81499344	.	T	C	.	.	MAF_INRAE=3.333
NC_035081.1	81499384	.	C	T	.	.	MAF_USDA=1.639
NC_035081.1	81499589	.	G	T	.	.	MAF_INRAE=9.167;MAF_USDA=6.557
NC_035081.1	81499798	.	A	T	.	.	MAF_USDA=7.647
NC_035081.1	81500290	.	C	T	.	.	MAF_USDA=1.639
NC_035081.1	81500511	.	T	C	.	.	MAF_INRAE=39.241;MAF_USDA=48.824
NC_035081.1	81500808	.	G	C	.	.	MAF_USDA=5.738
NC_035081.1	81501170	.	A	C	.	.	MAF_USDA=1.639
NC_035081.1	81501196	.	G	T	.	.	MAF_INRAE=10.759;MAF_USDA=2.941
NC_035081.1	81501217	.	T	C	.	.	MAF_INRAE=27.848;MAF_USDA=23.529
NC_035081.1	81501227	.	C	T	.	.	MAF_INRAE=13.291;MAF_USDA=17.059
NC_035081.1	81501444	.	A	G	.	.	MAF_INRAE=41.772;MAF_USDA=47.059
NC_035081.1	81501532	.	C	A	.	.	MAF_USDA=1.639
NC_035081.1	81501917	.	A	C	.	.	MAF_INRAE=39.241;MAF_USDA=48.824
NC_035081.1	81502014	.	C	T	.	.	MAF_USDA=1.639
NC_035081.1	81502070	.	C	A	.	.	MAF_USDA=1.639
NC_035081.1	81502288	.	C	T	.	.	MAF_USDA=6.557
NC_035081.1	81502394	.	C	T	.	.	MAF_INRAE=20.833
NC_035081.1	81502544	.	G	T	.	.	MAF_INRAE=11.392;MAF_USDA=10.588
NC_035081.1	81502572	.	G	A	.	.	MAF_USDA=10.417
NC_035081.1	81502697	.	T	C	.	.	MAF_INRAE=12.658;MAF_USDA=10.588
NC_035081.1	81502698	.	A	G	.	.	MAF_USDA=2.459
NC_035081.1	81502713	.	T	A	.	.	MAF_INRAE=15.789;MAF_USDA=47.647
NC_035081.1	81502782	.	T	G	.	.	MAF_USDA=47.917
NC_035081.1	81502785	.	A	T	.	.	MAF_USDA=45.833
NC_035081.1	81502792	.	A	C	.	.	MAF_USDA=2.459
NC_035081.1	81502818	.	A	G	.	.	MAF_USDA=1.639
NC_035081.1	81503204	.	G	A	.	.	MAF_USDA=1.695
NC_035081.1	81503320	.	T	C	.	.	MAF_USDA=2.083
NC_035081.1	81503583	.	G	T	.	.	MAF_USDA=2.353
NC_035081.1	81503940	.	G	T	.	.	MAF_INRAE=21.519;MAF_USDA=10.588
NC_035081.1	81503951	.	C	T	.	.	MAF_INRAE=27.848;MAF_USDA=4.118
NC_035081.1	81503994	.	A	G	.	.	MAF_USDA=7.647
NC_035081.1	81504026	.	G	A	.	.	MAF_INRAE=6.667
NC_035081.1	81504091	.	C	A	.	.	MAF_USDA=1.639
NC_035081.1	81504267	.	T	A	.	.	MAF_INRAE=39.241;MAF_USDA=48.824
NC_035081.1	81504301	.	A	T	.	.	MAF_USDA=2.459
NC_035081.1	81504314	.	T	A	.	.	MAF_USDA=7.377
NC_035081.1	81504316	.	A	T	.	.	MAF_USDA=2.459
NC_035081.1	81504317	.	A	C	.	.	MAF_USDA=1.639
NC_035081.1	81504380	.	G	T	.	.	MAF_INRAE=9.494;MAF_USDA=2.083
NC_035081.1	81504384	.	T	A	.	.	MAF_INRAE=4.167
NC_035081.1	81504515	.	G	A	.	.	MAF_USDA=4.918
NC_035081.1	81504522	.	A	C	.	.	MAF_INRAE=39.241;MAF_USDA=47.647
NC_035081.1	81505687	.	C	G	.	.	MAF_USDA=41.667
NC_035081.1	81505688	.	T	G	.	.	MAF_USDA=41.667
NC_035081.1	81505724	.	A	G	.	.	MAF_USDA=22.024
NC_035081.1	81505739	.	G	A	.	.	MAF_USDA=5.357
NC_035081.1	81505792	.	C	G	.	.	MAF_USDA=2.5
NC_035081.1	81505836	.	C	T	.	.	MAF_INRAE=15.789;MAF_USDA=48.214
NC_035081.1	81505840	.	C	T	.	.	MAF_INRAE=15.789;MAF_USDA=4.762
NC_035081.1	81505841	.	G	T	.	.	MAF_USDA=4.167
NC_035081.1	81505879	.	A	C	.	.	MAF_USDA=2.5
NC_035081.1	81505886	.	C	A	.	.	MAF_USDA=1.667
NC_035081.1	81505893	.	C	A	.	.	MAF_USDA=1.667
NC_035081.1	81505912	.	T	C	.	.	MAF_INRAE=15.789;MAF_USDA=47.059
NC_035081.1	81505984	.	T	A	.	.	MAF_USDA=2.459
NC_035081.1	81506000	.	A	T	.	.	MAF_USDA=3.279
NC_035081.1	81506031	.	T	G	.	.	MAF_INRAE=13.291;MAF_USDA=16.667
NC_035081.1	81506079	.	A	C	.	.	MAF_USDA=1.639
NC_035081.1	81506090	.	T	C	.	.	MAF_INRAE=10.127;MAF_USDA=3.529
NC_035081.1	81506218	.	A	G	.	.	MAF_INRAE=39.241;MAF_USDA=46.471
NC_035081.1	81506268	.	G	A	.	.	MAF_INRAE=38.608;MAF_USDA=45.882
NC_035081.1	81506297	.	G	A	.	.	MAF_USDA=3.333
NC_035081.1	81506299	.	G	A	.	.	MAF_USDA=1.667
NC_035081.1	81506303	.	T	C	.	.	MAF_INRAE=46.835;MAF_USDA=35.119
NC_035081.1	81506322	.	G	A	.	.	MAF_INRAE=35.443;MAF_USDA=47.647
NC_035081.1	81506580	.	C	T	.	.	MAF_INRAE=3.333;MAF_USDA=5.357
NC_035081.1	81506654	.	G	A	.	.	MAF_INRAE=15.19;MAF_USDA=13.253
NC_035081.1	81506661	.	C	T	.	.	MAF_USDA=5.085
NC_035081.1	81506773	.	G	A	.	.	MAF_USDA=13.333
NC_035081.1	81506777	.	T	G	.	.	MAF_INRAE=28.481;MAF_USDA=4.762
NC_035081.1	81506778	.	A	T	.	.	MAF_USDA=12.5
NC_035081.1	81506784	.	G	C	.	.	MAF_USDA=17.5
NC_035081.1	81506821	.	C	T	.	.	MAF_USDA=10.833
NC_035081.1	81506844	.	G	A	.	.	MAF_USDA=2.5
NC_035081.1	81506850	.	C	T	.	.	MAF_USDA=11.667
NC_035081.1	81506958	.	C	A	.	.	MAF_USDA=4.167
NC_035081.1	81506975	.	G	A	.	.	MAF_INRAE=39.241;MAF_USDA=30.952
NC_035081.1	81506993	.	C	T	.	.	MAF_INRAE=7.5
NC_035081.1	81506995	.	T	C	.	.	MAF_USDA=6.667
NC_035081.1	81506997	.	T	A	.	.	MAF_USDA=2.5
NC_035081.1	81507025	.	G	A	.	.	MAF_INRAE=15.823;MAF_USDA=12.5
NC_035081.1	81507048	.	C	A	.	.	MAF_INRAE=36.076;MAF_USDA=47.647
NC_035081.1	81507057	.	G	T	.	.	MAF_INRAE=48.101;MAF_USDA=32.941
NC_035081.1	81507120	.	A	C	.	.	MAF_USDA=7.377
NC_035081.1	81507203	.	C	A	.	.	MAF_USDA=2.459
NC_035081.1	81507244	.	T	G	.	.	MAF_USDA=7.377
NC_035081.1	81507255	.	G	A	.	.	MAF_USDA=3.529
NC_035081.1	81507370	.	T	A	.	.	MAF_USDA=2.459
NC_035081.1	81507371	.	A	G	.	.	MAF_INRAE=13.924;MAF_USDA=12.353
NC_035081.1	81507516	.	A	C	.	.	MAF_USDA=5.738
NC_035081.1	81507538	.	T	C	.	.	MAF_USDA=7.377
NC_035081.1	81507570	.	C	A	.	.	MAF_USDA=5.738
NC_035081.1	81507631	.	C	T	.	.	MAF_USDA=2.459
NC_035081.1	81507690	.	C	A	.	.	MAF_INRAE=6.667;MAF_USDA=8.197
NC_035081.1	81507807	.	T	C	.	.	MAF_INRAE=39.873;MAF_USDA=45.882
NC_035081.1	81507821	.	A	G	.	.	MAF_INRAE=4.167;MAF_USDA=2.083
NC_035081.1	81507902	.	C	G	.	.	MAF_INRAE=10.759
NC_035081.1	81508112	.	A	C	.	.	MAF_INRAE=39.241;MAF_USDA=46.471
NC_035081.1	81508120	.	G	A	.	.	MAF_USDA=3.279
NC_035081.1	81508208	.	G	A	.	.	MAF_USDA=1.639
NC_035081.1	81508223	.	C	T	.	.	MAF_USDA=5.738
NC_035081.1	81508555	.	T	A	.	.	MAF_INRAE=1.667
NC_035081.1	81508619	.	A	G	.	.	MAF_INRAE=40.506;MAF_USDA=18.75
NC_035081.1	81508622	.	C	G	.	.	MAF_INRAE=48.333;MAF_USDA=20.833
NC_035081.1	81508655	.	G	C	.	.	MAF_INRAE=12.658;MAF_USDA=11.765
NC_035081.1	81508746	.	T	G	.	.	MAF_INRAE=12.658;MAF_USDA=11.176
NC_035081.1	81508938	.	G	T	.	.	MAF_USDA=2.459
NC_035081.1	81509055	.	G	T	.	.	MAF_INRAE=6.667
NC_035081.1	81509128	.	G	A	.	.	MAF_USDA=2.459
NC_035081.1	81509147	.	T	C	.	.	MAF_USDA=6.471
NC_035081.1	81509183	.	T	C	.	.	MAF_INRAE=3.333;MAF_USDA=5.294
NC_035081.1	81509193	.	C	T	.	.	MAF_INRAE=39.241;MAF_USDA=37.647
NC_035081.1	81509228	.	G	A	.	.	MAF_USDA=1.639
NC_035081.1	81509273	.	C	T	.	.	MAF_USDA=1.639
NC_035081.1	81509305	.	G	A	.	.	MAF_USDA=1.639
NC_035081.1	81509331	.	T	C	.	.	MAF_INRAE=39.241;MAF_USDA=48.824
NC_035081.1	81509405	.	G	A	.	.	MAF_INRAE=46.835;MAF_USDA=34.118
NC_035081.1	81509415	.	C	A	.	.	MAF_INRAE=39.241;MAF_USDA=37.647
NC_035081.1	81509439	.	G	T	.	.	MAF_USDA=2.459
NC_035081.1	81509462	.	A	T	.	.	MAF_INRAE=13.924;MAF_USDA=17.647
NC_035081.1	81509464	.	A	C	.	.	MAF_INRAE=15.0;MAF_USDA=17.647
NC_035081.1	81509523	.	C	T	.	.	MAF_INRAE=41.139;MAF_USDA=37.647
NC_035081.1	81509576	.	A	G	.	.	MAF_INRAE=44.937;MAF_USDA=32.941
NC_035081.1	81509591	.	C	T	.	.	MAF_USDA=7.377
NC_035081.1	81509604	.	T	C	.	.	MAF_INRAE=13.924;MAF_USDA=17.647
NC_035081.1	81509633	.	A	C	.	.	MAF_USDA=2.459
NC_035081.1	81509667	.	A	G	.	.	MAF_INRAE=39.241;MAF_USDA=39.412
NC_035081.1	81509675	.	C	A	.	.	MAF_INRAE=46.203;MAF_USDA=31.176
NC_035081.1	81509680	.	A	C	.	.	MAF_INRAE=46.203;MAF_USDA=31.176
NC_035081.1	81509681	.	C	T	.	.	MAF_INRAE=37.5;MAF_USDA=31.765
NC_035081.1	81509686	.	T	C	.	.	MAF_USDA=2.459
NC_035081.1	81509922	.	G	A	.	.	MAF_INRAE=39.241;MAF_USDA=48.78
NC_035081.1	81509960	.	A	T	.	.	MAF_USDA=1.639
NC_035081.1	81510051	.	G	A	.	.	MAF_USDA=3.279
NC_035081.1	81510100	.	T	G	.	.	MAF_USDA=9.016
NC_035081.1	81510103	.	T	A	.	.	MAF_INRAE=10.526;MAF_USDA=15.294
NC_035081.1	81510154	.	T	C	.	.	MAF_USDA=32.143
NC_035081.1	81510214	.	T	C	.	.	MAF_USDA=16.667
NC_035081.1	81510217	.	T	C	.	.	MAF_USDA=10.417
NC_035081.1	81512264	.	G	A	.	.	MAF_INRAE=13.158;MAF_USDA=8.696
NC_035081.1	81512536	.	A	G	.	.	MAF_USDA=17.857
NC_035081.1	81512548	.	C	T	.	.	MAF_USDA=12.5
NC_035081.1	81512579	.	G	T	.	.	MAF_INRAE=10.759;MAF_USDA=3.571
NC_035081.1	81512583	.	G	A	.	.	MAF_USDA=12.5
NC_035081.1	81512584	.	C	A	.	.	MAF_USDA=16.667
NC_035081.1	81512714	.	C	A	.	.	MAF_INRAE=10.759;MAF_USDA=3.571
NC_035081.1	81512724	.	A	C	.	.	MAF_USDA=47.024
NC_035081.1	81512730	.	T	G	.	.	MAF_USDA=2.5
NC_035081.1	81512889	.	T	C	.	.	MAF_INRAE=6.667;MAF_USDA=15.294
NC_035081.1	81512897	.	T	A	.	.	MAF_INRAE=15.833
NC_035081.1	81512898	.	G	T	.	.	MAF_INRAE=15.833
NC_035081.1	81512912	.	T	C	.	.	MAF_INRAE=15.833
NC_035081.1	81512914	.	C	T	.	.	MAF_INRAE=15.833
NC_035081.1	81512926	.	G	T	.	.	MAF_INRAE=19.167
NC_035081.1	81512929	.	A	T	.	.	MAF_INRAE=19.167
NC_035081.1	81512957	.	G	T	.	.	MAF_INRAE=37.5
NC_035081.1	81513314	.	G	T	.	.	MAF_USDA=21.765
NC_035081.1	81513510	.	G	T	.	.	MAF_USDA=13.115
NC_035081.1	81513545	.	C	T	.	.	MAF_USDA=7.377
NC_035081.1	81513555	.	C	T	.	.	MAF_INRAE=27.215;MAF_USDA=4.118
NC_035081.1	81513560	.	A	G	.	.	MAF_INRAE=39.873;MAF_USDA=48.824
NC_035081.1	81513599	.	G	T	.	.	MAF_INRAE=39.873;MAF_USDA=35.714
NC_035081.1	81513618	.	A	G	.	.	MAF_INRAE=6.667
NC_035081.1	81513620	.	G	A	.	.	MAF_INRAE=39.873;MAF_USDA=48.81
NC_035081.1	81513656	.	T	C	.	.	MAF_USDA=2.5
NC_035081.1	81513726	.	T	C	.	.	MAF_INRAE=39.873;MAF_USDA=50.0
NC_035081.1	81513741	.	G	T	.	.	MAF_USDA=1.639
NC_035081.1	81513745	.	A	T	.	.	MAF_USDA=1.639
NC_035081.1	81513748	.	G	A	.	.	MAF_INRAE=39.241;MAF_USDA=49.412
NC_035081.1	81513775	.	C	T	.	.	MAF_INRAE=39.241;MAF_USDA=25.294
NC_035081.1	81513785	.	C	A	.	.	MAF_INRAE=39.241
NC_035081.1	81513813	.	G	T	.	.	MAF_USDA=6.557
NC_035081.1	81513936	.	G	T	.	.	MAF_USDA=12.353
NC_035081.1	81513958	.	G	T	.	.	MAF_USDA=1.639
NC_035081.1	81514256	.	C	A	.	.	MAF_INRAE=40.506;MAF_USDA=48.824
NC_035081.1	81514257	.	C	A	.	.	MAF_USDA=5.882
NC_035081.1	81514336	.	G	A	.	.	MAF_INRAE=40.506;MAF_USDA=48.824
NC_035081.1	81514363	.	G	A	.	.	MAF_INRAE=40.506;MAF_USDA=48.824
NC_035081.1	81514395	.	A	G	.	.	MAF_INRAE=13.291;MAF_USDA=12.353
NC_035081.1	81514433	.	G	C	.	.	MAF_INRAE=13.924;MAF_USDA=12.353
NC_035081.1	81514504	.	G	A	.	.	MAF_INRAE=34.81;MAF_USDA=30.0
NC_035081.1	81514517	.	G	A	.	.	MAF_INRAE=35.443;MAF_USDA=30.588
NC_035081.1	81514553	.	C	T	.	.	MAF_INRAE=9.494;MAF_USDA=2.083
NC_035081.1	81514570	.	T	G	.	.	MAF_INRAE=39.241;MAF_USDA=24.706
NC_035081.1	81514602	.	T	C	.	.	MAF_USDA=13.115
NC_035081.1	81514611	.	C	T	.	.	MAF_INRAE=38.608;MAF_USDA=49.412
NC_035081.1	81514661	.	G	C	.	.	MAF_USDA=11.475
NC_035081.1	81514671	.	G	A	.	.	MAF_USDA=13.934
NC_035081.1	81514708	.	G	A	.	.	MAF_USDA=39.583
NC_035081.1	81514722	.	C	G	.	.	MAF_USDA=2.459
NC_035081.1	81514729	.	G	T	.	.	MAF_USDA=2.459
NC_035081.1	81514734	.	A	G	.	.	MAF_USDA=4.706
NC_035081.1	81514748	.	A	C	.	.	MAF_INRAE=39.241;MAF_USDA=48.824
NC_035081.1	81514749	.	G	C	.	.	MAF_INRAE=46.667;MAF_USDA=48.824
NC_035081.1	81514793	.	A	T	.	.	MAF_INRAE=12.658;MAF_USDA=11.176
NC_035081.1	81514826	.	A	G	.	.	MAF_USDA=2.459
NC_035081.1	81514904	.	A	G	.	.	MAF_INRAE=41.139;MAF_USDA=49.412
NC_035081.1	81514922	.	G	A	.	.	MAF_USDA=3.279
NC_035081.1	81515162	.	A	G	.	.	MAF_INRAE=39.873;MAF_USDA=49.412
NC_035081.1	81515209	.	T	C	.	.	MAF_INRAE=39.873;MAF_USDA=50.0
NC_035081.1	81515231	.	C	T	.	.	MAF_INRAE=1.667
NC_035081.1	81515262	.	A	C	.	.	MAF_INRAE=1.667
NC_035081.1	81515267	.	G	C	.	.	MAF_INRAE=1.667
NC_035081.1	81515290	.	T	A	.	.	MAF_USDA=13.115
NC_035081.1	81515350	.	A	G	.	.	MAF_USDA=2.459
NC_035081.1	81515353	.	C	T	.	.	MAF_USDA=1.639
NC_035081.1	81515606	.	A	C	.	.	MAF_INRAE=39.241;MAF_USDA=49.412
NC_035081.1	81515607	.	G	A	.	.	MAF_INRAE=46.667;MAF_USDA=48.824
NC_035081.1	81515610	.	G	A	.	.	MAF_USDA=3.279
NC_035081.1	81515627	.	C	T	.	.	MAF_USDA=7.377
NC_035081.1	81515634	.	T	A	.	.	MAF_INRAE=1.667
NC_035081.1	81515635	.	A	G	.	.	MAF_INRAE=1.667
NC_035081.1	81515733	.	G	C	.	.	MAF_INRAE=39.873;MAF_USDA=49.412
NC_035081.1	81515748	.	A	C	.	.	MAF_INRAE=39.873;MAF_USDA=45.882
NC_035081.1	81515775	.	C	T	.	.	MAF_USDA=9.836
NC_035081.1	81515867	.	G	T	.	.	MAF_INRAE=27.215;MAF_USDA=4.118
NC_035081.1	81515910	.	G	A	.	.	MAF_USDA=1.639
NC_035081.1	81515922	.	G	C	.	.	MAF_INRAE=1.667
NC_035081.1	81515950	.	G	A	.	.	MAF_INRAE=40.506;MAF_USDA=40.588
NC_035081.1	81516103	.	T	G	.	.	MAF_USDA=11.765
NC_035081.1	81516179	.	G	A	.	.	MAF_USDA=37.5
NC_035081.1	81516297	.	T	C	.	.	MAF_INRAE=39.241
NC_035081.1	81516321	.	C	A	.	.	MAF_USDA=2.459
NC_035081.1	81516330	.	A	T	.	.	MAF_USDA=12.295
NC_035081.1	81516335	.	A	T	.	.	MAF_INRAE=39.241;MAF_USDA=47.059
NC_035081.1	81516429	.	T	G	.	.	MAF_INRAE=6.667
NC_035081.1	81516444	.	C	A	.	.	MAF_USDA=13.115
NC_035081.1	81516453	.	C	T	.	.	MAF_USDA=8.197
NC_035081.1	81516456	.	T	A	.	.	MAF_INRAE=40.506;MAF_USDA=48.824
NC_035081.1	81516492	.	T	A	.	.	MAF_INRAE=10.759;MAF_USDA=3.529
NC_035081.1	81516504	.	C	A	.	.	MAF_USDA=3.279
NC_035081.1	81516544	.	G	A	.	.	MAF_USDA=3.279
NC_035081.1	81516555	.	A	T	.	.	MAF_USDA=3.279
NC_035081.1	81516569	.	C	A	.	.	MAF_USDA=2.459
NC_035081.1	81516602	.	T	A	.	.	MAF_USDA=2.459
NC_035081.1	81516659	.	T	A	.	.	MAF_USDA=2.459
NC_035081.1	81516678	.	G	A	.	.	MAF_INRAE=41.139;MAF_USDA=48.824
NC_035081.1	81516682	.	C	T	.	.	MAF_USDA=3.279
NC_035081.1	81517423	.	T	G	.	.	MAF_USDA=45.833
NC_035081.1	81517446	.	T	G	.	.	MAF_USDA=1.639
NC_035081.1	81517447	.	C	G	.	.	MAF_USDA=1.639
NC_035081.1	81517448	.	C	A	.	.	MAF_USDA=1.639
NC_035081.1	81517449	.	C	T	.	.	MAF_INRAE=46.667;MAF_USDA=37.5
NC_035081.1	81517469	.	G	A	.	.	MAF_INRAE=46.667;MAF_USDA=45.882
NC_035081.1	81517472	.	C	A	.	.	MAF_INRAE=46.667;MAF_USDA=47.059
NC_035081.1	81517479	.	C	T	.	.	MAF_USDA=9.836
NC_035081.1	81517507	.	A	T	.	.	MAF_USDA=5.882
NC_035081.1	81517543	.	C	T	.	.	MAF_USDA=2.459
NC_035081.1	81517560	.	G	A	.	.	MAF_USDA=13.529
NC_035081.1	81517634	.	C	T	.	.	MAF_USDA=1.639
NC_035081.1	81517684	.	A	G	.	.	MAF_INRAE=39.873;MAF_USDA=48.235
NC_035081.1	81517719	.	T	C	.	.	MAF_INRAE=39.873;MAF_USDA=37.5
NC_035081.1	81517789	.	A	T	.	.	MAF_INRAE=39.873;MAF_USDA=27.059
NC_035081.1	81517797	.	C	T	.	.	MAF_INRAE=16.456;MAF_USDA=16.471
NC_035081.1	81517802	.	T	A	.	.	MAF_INRAE=39.873;MAF_USDA=49.412
NC_035081.1	81517883	.	T	C	.	.	MAF_USDA=2.459
NC_035081.1	81517968	.	T	A	.	.	MAF_USDA=4.706
NC_035081.1	81517988	.	A	G	.	.	MAF_INRAE=39.873;MAF_USDA=48.824
NC_035081.1	81517996	.	G	C	.	.	MAF_INRAE=39.873;MAF_USDA=25.882
NC_035081.1	81518053	.	A	G	.	.	MAF_INRAE=39.241;MAF_USDA=47.647
NC_035081.1	81518077	.	C	T	.	.	MAF_INRAE=38.608;MAF_USDA=47.647
NC_035081.1	81518092	.	C	T	.	.	MAF_USDA=17.213
NC_035081.1	81518126	.	A	T	.	.	MAF_INRAE=12.025;MAF_USDA=11.176
NC_035081.1	81518166	.	C	T	.	.	MAF_USDA=3.279
NC_035081.1	81518186	.	G	C	.	.	MAF_INRAE=8.333;MAF_USDA=5.294
NC_035081.1	81518204	.	A	C	.	.	MAF_INRAE=22.5
NC_035081.1	81518420	.	T	C	.	.	MAF_INRAE=9.167;MAF_USDA=5.882
NC_035081.1	81518508	.	A	T	.	.	MAF_USDA=14.754
NC_035081.1	81518598	.	C	A	.	.	MAF_INRAE=17.722;MAF_USDA=7.647
NC_035081.1	81518710	.	A	G	.	.	MAF_INRAE=46.203;MAF_USDA=32.941
NC_035081.1	81518712	.	C	T	.	.	MAF_USDA=2.459
NC_035081.1	81518717	.	A	C	.	.	MAF_USDA=1.639
NC_035081.1	81518718	.	C	T	.	.	MAF_USDA=2.459
NC_035081.1	81518739	.	A	C	.	.	MAF_INRAE=39.241;MAF_USDA=50.0
NC_035081.1	81518844	.	A	G	.	.	MAF_INRAE=35.443;MAF_USDA=30.588
NC_035081.1	81518850	.	A	C	.	.	MAF_INRAE=39.873;MAF_USDA=48.235
NC_035081.1	81518871	.	C	T	.	.	MAF_INRAE=27.215;MAF_USDA=10.417
NC_035081.1	81518917	.	G	A	.	.	MAF_USDA=6.557
NC_035081.1	81518919	.	G	A	.	.	MAF_USDA=10.656
NC_035081.1	81518938	.	T	A	.	.	MAF_USDA=11.765
NC_035081.1	81518970	.	C	G	.	.	MAF_INRAE=5.263;MAF_USDA=2.41
NC_035081.1	81519007	.	A	G	.	.	MAF_INRAE=27.215;MAF_USDA=4.118
NC_035081.1	81519015	.	A	G	.	.	MAF_USDA=11.475
NC_035081.1	81519026	.	C	G	.	.	MAF_INRAE=1.667;MAF_USDA=1.639
NC_035081.1	81519054	.	G	A	.	.	MAF_USDA=16.393
NC_035081.1	81519066	.	G	A	.	.	MAF_INRAE=40.506;MAF_USDA=48.824
NC_035081.1	81519102	.	T	A	.	.	MAF_USDA=8.197
NC_035081.1	81519150	.	C	G	.	.	MAF_INRAE=39.241;MAF_USDA=47.647
NC_035081.1	81519188	.	C	T	.	.	MAF_USDA=12.353
NC_035081.1	81519306	.	C	G	.	.	MAF_INRAE=15.789;MAF_USDA=10.417
NC_035081.1	81519354	.	C	T	.	.	MAF_USDA=5.294
NC_035081.1	81519434	.	A	G	.	.	MAF_INRAE=39.241;MAF_USDA=48.824
NC_035081.1	81519438	.	C	T	.	.	MAF_INRAE=5.0;MAF_USDA=4.118
NC_035081.1	81519453	.	C	A	.	.	MAF_INRAE=46.203;MAF_USDA=34.118
NC_035081.1	81519459	.	T	G	.	.	MAF_INRAE=5.0
NC_035081.1	81519464	.	A	T	.	.	MAF_USDA=3.529
NC_035081.1	81519532	.	G	T	.	.	MAF_INRAE=36.076;MAF_USDA=30.588
NC_035081.1	81519571	.	G	A	.	.	MAF_USDA=9.836
NC_035081.1	81519582	.	C	G	.	.	MAF_USDA=2.459
NC_035081.1	81519629	.	G	A	.	.	MAF_INRAE=27.215;MAF_USDA=15.882
NC_035081.1	81519734	.	T	C	.	.	MAF_INRAE=39.873;MAF_USDA=39.583
NC_035081.1	81519764	.	C	T	.	.	MAF_USDA=4.118
NC_035081.1	81519772	.	A	G	.	.	MAF_USDA=7.377
NC_035081.1	81519780	.	A	T	.	.	MAF_USDA=11.475
NC_035081.1	81519789	.	T	G	.	.	MAF_INRAE=39.241;MAF_USDA=48.235
NC_035081.1	81519797	.	T	C	.	.	MAF_INRAE=39.241;MAF_USDA=48.235
NC_035081.1	81519918	.	C	T	.	.	MAF_INRAE=39.241;MAF_USDA=45.882
NC_035081.1	81520028	.	T	A	.	.	MAF_INRAE=3.333;MAF_USDA=5.294
NC_035081.1	81520055	.	C	T	.	.	MAF_USDA=4.918
NC_035081.1	81520073	.	T	G	.	.	MAF_INRAE=38.608;MAF_USDA=49.412
NC_035081.1	81520084	.	G	A	.	.	MAF_INRAE=39.241;MAF_USDA=48.235
NC_035081.1	81520173	.	T	C	.	.	MAF_INRAE=1.667;MAF_USDA=2.459
NC_035081.1	81520255	.	G	T	.	.	MAF_USDA=1.639
NC_035081.1	81520309	.	A	C	.	.	MAF_USDA=13.934
NC_035081.1	81520316	.	T	G	.	.	MAF_INRAE=1.667
NC_035081.1	81520441	.	G	T	.	.	MAF_INRAE=39.241;MAF_USDA=49.412
NC_035081.1	81520479	.	G	A	.	.	MAF_INRAE=39.241;MAF_USDA=36.471
NC_035081.1	81520519	.	A	G	.	.	MAF_INRAE=39.241;MAF_USDA=48.824
NC_035081.1	81520557	.	A	G	.	.	MAF_INRAE=39.241;MAF_USDA=48.235
NC_035081.1	81520599	.	G	A	.	.	MAF_USDA=1.639
NC_035081.1	81520669	.	T	C	.	.	MAF_INRAE=39.873;MAF_USDA=48.824
NC_035081.1	81520707	.	A	G	.	.	MAF_INRAE=39.241;MAF_USDA=36.471
NC_035081.1	81520737	.	G	A	.	.	MAF_INRAE=39.241;MAF_USDA=48.824
NC_035081.1	81520753	.	A	G	.	.	MAF_INRAE=39.241;MAF_USDA=48.824
NC_035081.1	81520844	.	T	C	.	.	MAF_INRAE=39.241;MAF_USDA=48.214
NC_035081.1	81520912	.	C	T	.	.	MAF_USDA=48.824
NC_035081.1	81520915	.	G	T	.	.	MAF_USDA=48.235
NC_035081.1	81520932	.	C	A	.	.	MAF_USDA=18.75
NC_035081.1	81520970	.	A	G	.	.	MAF_USDA=10.417
NC_035081.1	81521058	.	T	C	.	.	MAF_USDA=48.235
NC_035081.1	81521069	.	G	T	.	.	MAF_USDA=48.78
NC_035081.1	81521095	.	G	A	.	.	MAF_INRAE=7.5;MAF_USDA=3.279
NC_035081.1	81521116	.	A	G	.	.	MAF_INRAE=4.167;MAF_USDA=2.083
NC_035081.1	81521192	.	A	G	.	.	MAF_USDA=13.115
NC_035081.1	81521195	.	C	T	.	.	MAF_USDA=13.115
NC_035081.1	81521199	.	C	A	.	.	MAF_INRAE=36.076;MAF_USDA=31.176
NC_035081.1	81521206	.	A	G	.	.	MAF_USDA=1.639
NC_035081.1	81521219	.	T	A	.	.	MAF_USDA=18.75
NC_035081.1	81521221	.	A	T	.	.	MAF_INRAE=16.667;MAF_USDA=17.059
NC_035081.1	81521289	.	T	C	.	.	MAF_INRAE=48.333;MAF_USDA=27.059
NC_035081.1	81521374	.	G	A	.	.	MAF_INRAE=27.215;MAF_USDA=4.167
NC_035081.1	81521409	.	A	C	.	.	MAF_INRAE=3.333;MAF_USDA=10.119
NC_035081.1	81521412	.	G	T	.	.	MAF_INRAE=47.5;MAF_USDA=38.095
NC_035081.1	81521459	.	T	C	.	.	MAF_USDA=20.238
NC_035081.1	81521577	.	C	G	.	.	MAF_INRAE=48.101;MAF_USDA=41.071
NC_035081.1	81521652	.	T	C	.	.	MAF_INRAE=12.658;MAF_USDA=10.588
NC_035081.1	81521679	.	G	A	.	.	MAF_INRAE=12.658;MAF_USDA=11.176
NC_035081.1	81521747	.	G	A	.	.	MAF_INRAE=1.667;MAF_USDA=5.738
NC_035081.1	81521826	.	C	T	.	.	MAF_USDA=15.882
NC_035081.1	81521832	.	C	T	.	.	MAF_INRAE=27.215
NC_035081.1	81521841	.	G	A	.	.	MAF_INRAE=6.667
NC_035081.1	81521863	.	G	A	.	.	MAF_USDA=3.279
NC_035081.1	81521886	.	A	C	.	.	MAF_USDA=12.353
NC_035081.1	81521887	.	C	T	.	.	MAF_USDA=3.279
NC_035081.1	81521910	.	C	T	.	.	MAF_INRAE=48.101;MAF_USDA=34.706
NC_035081.1	81521980	.	C	T	.	.	MAF_USDA=3.279
NC_035081.1	81522032	.	G	T	.	.	MAF_USDA=2.459
NC_035081.1	81522033	.	T	C	.	.	MAF_INRAE=13.924;MAF_USDA=12.295
NC_035081.1	81522066	.	G	A	.	.	MAF_INRAE=46.835;MAF_USDA=37.059
NC_035081.1	81522087	.	C	T	.	.	MAF_USDA=4.918
NC_035081.1	81522120	.	C	A	.	.	MAF_INRAE=1.667
NC_035081.1	81522140	.	G	A	.	.	MAF_INRAE=1.667;MAF_USDA=1.639
NC_035081.1	81522203	.	C	T	.	.	MAF_INRAE=12.025;MAF_USDA=11.176
NC_035081.1	81522263	.	C	A	.	.	MAF_USDA=1.639
NC_035081.1	81522269	.	G	A	.	.	MAF_INRAE=46.835;MAF_USDA=37.647
NC_035081.1	81522336	.	T	C	.	.	MAF_INRAE=5.263;MAF_USDA=2.353
NC_035081.1	81522362	.	G	A	.	.	MAF_INRAE=5.263;MAF_USDA=2.941
NC_035081.1	81522365	.	G	A	.	.	MAF_INRAE=5.696;MAF_USDA=16.667
NC_035081.1	81522477	.	G	T	.	.	MAF_USDA=14.583
NC_035081.1	81522506	.	G	T	.	.	MAF_USDA=1.639
NC_035081.1	81522609	.	G	A	.	.	MAF_USDA=2.459
NC_035081.1	81524275	.	A	C	.	.	MAF_USDA=37.5
NC_035081.1	81524380	.	G	T	.	.	MAF_USDA=4.167
NC_035081.1	81524463	.	T	C	.	.	MAF_INRAE=10.526;MAF_USDA=14.881
NC_035081.1	81524508	.	G	T	.	.	MAF_USDA=39.881
NC_035081.1	81524789	.	G	A	.	.	MAF_USDA=1.667
NC_035081.1	81524882	.	C	T	.	.	MAF_INRAE=39.241;MAF_USDA=45.882
NC_035081.1	81524893	.	C	A	.	.	MAF_INRAE=17.089;MAF_USDA=16.471
NC_035081.1	81524896	.	G	T	.	.	MAF_USDA=3.279
NC_035081.1	81524904	.	A	G	.	.	MAF_USDA=6.557
NC_035081.1	81524919	.	A	G	.	.	MAF_USDA=1.639
NC_035081.1	81525089	.	C	T	.	.	MAF_USDA=9.016
NC_035081.1	81525135	.	T	C	.	.	MAF_INRAE=10.759;MAF_USDA=2.941
NC_035081.1	81525161	.	G	T	.	.	MAF_INRAE=31.646
NC_035081.1	81525210	.	G	T	.	.	MAF_USDA=2.459
NC_035081.1	81525212	.	A	G	.	.	MAF_INRAE=38.608;MAF_USDA=48.824
NC_035081.1	81525254	.	G	T	.	.	MAF_INRAE=15.789;MAF_USDA=45.882
NC_035081.1	81525310	.	A	T	.	.	MAF_INRAE=4.167
NC_035081.1	81525355	.	G	T	.	.	MAF_USDA=7.377
NC_035081.1	81525361	.	G	A	.	.	MAF_USDA=1.639
NC_035081.1	81525405	.	G	A	.	.	MAF_USDA=2.459
NC_035081.1	81525608	.	T	G	.	.	MAF_USDA=43.75
NC_035081.1	81525610	.	C	T	.	.	MAF_USDA=39.583
NC_035081.1	81527986	.	C	T	.	.	MAF_USDA=2.5
NC_035081.1	81528147	.	C	T	.	.	MAF_INRAE=39.241;MAF_USDA=44.643
NC_035081.1	81528206	.	G	A	.	.	MAF_INRAE=17.722
NC_035081.1	81528213	.	C	T	.	.	MAF_USDA=2.459
NC_035081.1	81528235	.	A	C	.	.	MAF_INRAE=39.241;MAF_USDA=45.882
NC_035081.1	81528264	.	C	T	.	.	MAF_INRAE=3.333;MAF_USDA=5.738
NC_035081.1	81528320	.	C	T	.	.	MAF_INRAE=18.354;MAF_USDA=7.059
NC_035081.1	81528344	.	G	A	.	.	MAF_USDA=8.621
NC_035081.1	81528397	.	T	C	.	.	MAF_USDA=3.448
NC_035081.1	81528421	.	A	T	.	.	MAF_USDA=48.171
NC_035081.1	81528510	.	C	T	.	.	MAF_USDA=7.759
NC_035081.1	81528550	.	C	A	.	.	MAF_INRAE=15.789;MAF_USDA=5.422
NC_035081.1	81528643	.	C	A	.	.	MAF_USDA=45.833
NC_035081.1	81530146	.	A	G	.	.	MAF_USDA=6.557
NC_035081.1	81530162	.	G	T	.	.	MAF_INRAE=26.316;MAF_USDA=37.647
NC_035081.1	81530170	.	C	T	.	.	MAF_INRAE=9.494;MAF_USDA=2.083
NC_035081.1	81530257	.	C	T	.	.	MAF_INRAE=20.833
NC_035081.1	81530413	.	A	G	.	.	MAF_INRAE=39.873;MAF_USDA=44.706
NC_035081.1	81530462	.	T	A	.	.	MAF_USDA=2.459
NC_035081.1	81530496	.	G	T	.	.	MAF_INRAE=26.582;MAF_USDA=4.706
NC_035081.1	81530695	.	T	A	.	.	MAF_USDA=37.5
NC_035081.1	81530784	.	A	C	.	.	MAF_INRAE=1.667
NC_035081.1	81530835	.	T	C	.	.	MAF_USDA=1.639
NC_035081.1	81531064	.	C	G	.	.	MAF_INRAE=41.772;MAF_USDA=49.405
NC_035081.1	81531203	.	C	T	.	.	MAF_INRAE=1.667
NC_035081.1	81531315	.	T	A	.	.	MAF_INRAE=15.789;MAF_USDA=45.294
NC_035081.1	81532860	.	G	C	.	.	MAF_INRAE=6.667
NC_035081.1	81532926	.	A	G	.	.	MAF_USDA=2.459
NC_035081.1	81532935	.	T	C	.	.	MAF_INRAE=7.5
NC_035081.1	81532969	.	C	T	.	.	MAF_INRAE=2.5
NC_035081.1	81533005	.	G	A	.	.	MAF_INRAE=15.833
NC_035081.1	81533006	.	C	A	.	.	MAF_INRAE=15.833
NC_035081.1	81533010	.	A	C	.	.	MAF_USDA=3.279
NC_035081.1	81533011	.	C	A	.	.	MAF_USDA=2.459
NC_035081.1	81533031	.	G	A	.	.	MAF_INRAE=47.5;MAF_USDA=44.706
NC_035081.1	81533146	.	A	G	.	.	MAF_INRAE=2.5
NC_035081.1	81533164	.	A	C	.	.	MAF_INRAE=4.167
NC_035081.1	81533165	.	A	C	.	.	MAF_INRAE=14.167
NC_035081.1	81533166	.	A	T	.	.	MAF_INRAE=2.632
NC_035081.1	81533226	.	A	G	.	.	MAF_INRAE=35.443
NC_035081.1	81533231	.	G	A	.	.	MAF_INRAE=15.0
NC_035081.1	81533258	.	T	C	.	.	MAF_USDA=2.459
NC_035081.1	81533265	.	G	A	.	.	MAF_INRAE=13.333
NC_035081.1	81533292	.	G	T	.	.	MAF_INRAE=17.089;MAF_USDA=43.443
NC_035081.1	81533343	.	G	A	.	.	MAF_USDA=4.918
NC_035081.1	81533356	.	C	G	.	.	MAF_INRAE=5.833
NC_035081.1	81533386	.	T	A	.	.	MAF_USDA=5.738
NC_035081.1	81533394	.	T	C	.	.	MAF_INRAE=5.833;MAF_USDA=4.918
NC_035081.1	81533421	.	C	G	.	.	MAF_INRAE=8.333;MAF_USDA=4.918
NC_035081.1	81533423	.	T	A	.	.	MAF_USDA=15.574
NC_035081.1	81533582	.	C	A	.	.	MAF_INRAE=11.667
NC_035081.1	81533716	.	C	T	.	.	MAF_INRAE=2.632
NC_035081.1	81533825	.	G	A	.	.	MAF_INRAE=1.667
NC_035081.1	81533979	.	T	G	.	.	MAF_INRAE=15.833
NC_035081.1	81534228	.	C	T	.	.	MAF_INRAE=7.5
NC_035081.1	81534229	.	C	T	.	.	MAF_INRAE=7.5
NC_035081.1	81534239	.	G	A	.	.	MAF_INRAE=2.5
NC_035081.1	81534246	.	T	C	.	.	MAF_INRAE=7.5
NC_035081.1	81534269	.	C	T	.	.	MAF_INRAE=6.667
NC_035081.1	81534351	.	C	A	.	.	MAF_INRAE=33.333
NC_035081.1	81534371	.	C	T	.	.	MAF_USDA=8.197
NC_035081.1	81534379	.	C	T	.	.	MAF_INRAE=47.5;MAF_USDA=46.471
NC_035081.1	81534389	.	C	G	.	.	MAF_INRAE=47.5;MAF_USDA=45.882
NC_035081.1	81534415	.	C	T	.	.	MAF_USDA=16.393
NC_035081.1	81534555	.	A	T	.	.	MAF_INRAE=16.667
NC_035081.1	81534578	.	C	A	.	.	MAF_INRAE=15.833
NC_035081.1	81534659	.	G	A	.	.	MAF_INRAE=1.667
NC_035081.1	81534709	.	C	T	.	.	MAF_INRAE=42.5
NC_035081.1	81534733	.	G	T	.	.	MAF_INRAE=15.833
NC_035081.1	81535078	.	C	T	.	.	MAF_INRAE=29.167
NC_035081.1	81535145	.	G	A	.	.	MAF_USDA=18.75
NC_035081.1	81536873	.	C	G	.	.	MAF_USDA=3.279
NC_035081.1	81536956	.	A	G	.	.	MAF_INRAE=37.342;MAF_USDA=47.059
NC_035081.1	81537252	.	G	A	.	.	MAF_INRAE=48.734;MAF_USDA=34.118
NC_035081.1	81537349	.	C	T	.	.	MAF_INRAE=4.167;MAF_USDA=2.083
NC_035081.1	81537354	.	A	G	.	.	MAF_USDA=8.333
NC_035081.1	81537458	.	T	C	.	.	MAF_USDA=2.459
NC_035081.1	81537525	.	G	A	.	.	MAF_USDA=4.918
NC_035081.1	81537567	.	G	C	.	.	MAF_USDA=2.459
NC_035081.1	81537586	.	G	A	.	.	MAF_USDA=5.738
NC_035081.1	81537625	.	G	C	.	.	MAF_USDA=1.639
NC_035081.1	81537638	.	G	A	.	.	MAF_INRAE=9.494;MAF_USDA=2.083
NC_035081.1	81537659	.	C	A	.	.	MAF_INRAE=14.557;MAF_USDA=10.588
NC_035081.1	81537660	.	C	T	.	.	MAF_INRAE=15.833;MAF_USDA=10.588
NC_035081.1	81537688	.	G	C	.	.	MAF_INRAE=1.667
NC_035081.1	81537819	.	G	A	.	.	MAF_USDA=10.417
NC_035081.1	81537876	.	A	T	.	.	MAF_INRAE=14.557;MAF_USDA=11.176
NC_035081.1	81537915	.	G	A	.	.	MAF_INRAE=40.833;MAF_USDA=31.765
NC_035081.1	81537994	.	G	A	.	.	MAF_INRAE=27.848;MAF_USDA=8.235
NC_035081.1	81538018	.	A	T	.	.	MAF_USDA=9.836
NC_035081.1	81538034	.	T	C	.	.	MAF_USDA=5.738
NC_035081.1	81538037	.	G	A	.	.	MAF_USDA=7.377
NC_035081.1	81538051	.	G	C	.	.	MAF_USDA=7.377
NC_035081.1	81538062	.	C	T	.	.	MAF_USDA=2.459
NC_035081.1	81538074	.	G	C	.	.	MAF_USDA=2.459
NC_035081.1	81538076	.	C	T	.	.	MAF_USDA=2.459
NC_035081.1	81538086	.	T	C	.	.	MAF_USDA=5.294
NC_035081.1	81538097	.	T	C	.	.	MAF_USDA=9.016
NC_035081.1	81538115	.	C	G	.	.	MAF_INRAE=36.709;MAF_USDA=35.417
NC_035081.1	81538127	.	G	A	.	.	MAF_USDA=2.459
NC_035081.1	81538135	.	C	A	.	.	MAF_INRAE=37.342;MAF_USDA=43.529
NC_035081.1	81538176	.	T	G	.	.	MAF_INRAE=2.5;MAF_USDA=5.357
NC_035081.1	81538187	.	T	G	.	.	MAF_USDA=7.5
NC_035081.1	81538192	.	T	A	.	.	MAF_INRAE=14.557;MAF_USDA=11.31
NC_035081.1	81538195	.	A	C	.	.	MAF_INRAE=49.367;MAF_USDA=40.476
NC_035081.1	81538235	.	T	A	.	.	MAF_INRAE=36.076;MAF_USDA=40.0
NC_035081.1	81538293	.	C	G	.	.	MAF_INRAE=18.987;MAF_USDA=17.647
NC_035081.1	81538336	.	G	A	.	.	MAF_USDA=9.016
NC_035081.1	81538351	.	T	G	.	.	MAF_USDA=37.5
NC_035081.1	81538363	.	G	A	.	.	MAF_INRAE=1.667
NC_035081.1	81538370	.	G	A	.	.	MAF_INRAE=15.789;MAF_USDA=46.471
NC_035081.1	81538397	.	C	G	.	.	MAF_USDA=7.377
NC_035081.1	81538400	.	T	C	.	.	MAF_INRAE=15.789;MAF_USDA=46.471
NC_035081.1	81538415	.	C	A	.	.	MAF_INRAE=15.789;MAF_USDA=46.471
NC_035081.1	81538543	.	G	A	.	.	MAF_USDA=1.639
NC_035081.1	81538577	.	C	A	.	.	MAF_USDA=5.294
NC_035081.1	81538584	.	A	G	.	.	MAF_USDA=12.5
NC_035081.1	81538625	.	G	A	.	.	MAF_USDA=35.417
NC_035081.1	81538652	.	A	T	.	.	MAF_USDA=41.667
NC_035081.1	81539035	.	G	A	.	.	MAF_USDA=1.639
NC_035081.1	81539072	.	G	C	.	.	MAF_USDA=2.459
NC_035081.1	81539089	.	T	G	.	.	MAF_USDA=44.706
NC_035081.1	81539109	.	G	T	.	.	MAF_USDA=20.833
NC_035081.1	81539302	.	A	T	.	.	MAF_INRAE=10.0;MAF_USDA=6.557
NC_035081.1	81539363	.	G	T	.	.	MAF_INRAE=14.557;MAF_USDA=10.588
NC_035081.1	81539457	.	T	G	.	.	MAF_INRAE=36.709;MAF_USDA=48.235
NC_035081.1	81539486	.	G	A	.	.	MAF_INRAE=49.367;MAF_USDA=33.529
NC_035081.1	81539586	.	G	A	.	.	MAF_USDA=7.377
NC_035081.1	81539660	.	G	A	.	.	MAF_USDA=2.459
NC_035081.1	81539677	.	C	T	.	.	MAF_INRAE=39.241;MAF_USDA=44.706
NC_035081.1	81539698	.	G	T	.	.	MAF_USDA=2.459
NC_035081.1	81539854	.	T	A	.	.	MAF_INRAE=5.833;MAF_USDA=4.098
NC_035081.1	81539865	.	T	G	.	.	MAF_INRAE=36.709;MAF_USDA=48.824
NC_035081.1	81539899	.	A	G	.	.	MAF_INRAE=36.709;MAF_USDA=50.0
NC_035081.1	81539921	.	C	G	.	.	MAF_USDA=1.639
NC_035081.1	81539962	.	G	T	.	.	MAF_USDA=7.229
NC_035081.1	81540042	.	A	T	.	.	MAF_INRAE=37.342;MAF_USDA=49.398
NC_035081.1	81540056	.	T	A	.	.	MAF_USDA=5.932
NC_035081.1	81540140	.	C	G	.	.	MAF_USDA=6.557
NC_035081.1	81540144	.	G	A	.	.	MAF_INRAE=37.342;MAF_USDA=46.471
NC_035081.1	81540163	.	C	T	.	.	MAF_USDA=1.639
NC_035081.1	81540214	.	A	C	.	.	MAF_INRAE=15.789;MAF_USDA=37.5
NC_035081.1	81540329	.	G	T	.	.	MAF_INRAE=38.608;MAF_USDA=46.471
NC_035081.1	81540371	.	T	G	.	.	MAF_INRAE=39.241;MAF_USDA=40.0
NC_035081.1	81540388	.	T	C	.	.	MAF_INRAE=47.468;MAF_USDA=35.294
NC_035081.1	81540404	.	G	T	.	.	MAF_INRAE=9.167;MAF_USDA=4.706
NC_035081.1	81540418	.	A	C	.	.	MAF_INRAE=47.468;MAF_USDA=35.294
NC_035081.1	81540636	.	G	A	.	.	MAF_INRAE=5.0
NC_035081.1	81540657	.	G	A	.	.	MAF_INRAE=12.658;MAF_USDA=11.765
NC_035081.1	81540667	.	G	A	.	.	MAF_INRAE=48.101;MAF_USDA=34.706
NC_035081.1	81540707	.	C	G	.	.	MAF_USDA=7.377
NC_035081.1	81540729	.	A	C	.	.	MAF_USDA=14.583
NC_035081.1	81540794	.	A	G	.	.	MAF_INRAE=41.772;MAF_USDA=48.824
NC_035081.1	81540938	.	G	A	.	.	MAF_USDA=2.459
NC_035081.1	81541134	.	T	A	.	.	MAF_USDA=13.115
NC_035081.1	81541150	.	A	G	.	.	MAF_USDA=2.459
NC_035081.1	81541187	.	G	A	.	.	MAF_USDA=13.934
NC_035081.1	81541188	.	T	A	.	.	MAF_USDA=13.115
NC_035081.1	81541205	.	C	T	.	.	MAF_USDA=1.639
NC_035081.1	81541216	.	A	G	.	.	MAF_USDA=8.197
NC_035081.1	81541244	.	G	T	.	.	MAF_INRAE=12.025;MAF_USDA=11.176
NC_035081.1	81541393	.	A	C	.	.	MAF_INRAE=41.139;MAF_USDA=37.5
NC_035081.1	81541465	.	A	C	.	.	MAF_INRAE=6.667
NC_035081.1	81541491	.	A	G	.	.	MAF_INRAE=27.848
NC_035081.1	81541585	.	T	C	.	.	MAF_INRAE=50.0;MAF_USDA=47.917
NC_035081.1	81541624	.	C	G	.	.	MAF_USDA=7.377
NC_035081.1	81541665	.	G	T	.	.	MAF_USDA=4.098
NC_035081.1	81541740	.	T	C	.	.	MAF_INRAE=15.833;MAF_USDA=10.0
NC_035081.1	81541865	.	A	T	.	.	MAF_USDA=5.833
NC_035081.1	81542064	.	C	T	.	.	MAF_INRAE=3.333;MAF_USDA=2.083
NC_035081.1	81542085	.	G	A	.	.	MAF_INRAE=39.241;MAF_USDA=48.235
NC_035081.1	81542086	.	C	A	.	.	MAF_INRAE=46.667;MAF_USDA=47.647
NC_035081.1	81542087	.	T	C	.	.	MAF_INRAE=46.667;MAF_USDA=37.5
NC_035081.1	81542197	.	C	T	.	.	MAF_INRAE=39.167;MAF_USDA=34.118
NC_035081.1	81542293	.	A	C	.	.	MAF_USDA=4.098
NC_035081.1	81542355	.	G	A	.	.	MAF_INRAE=14.557;MAF_USDA=11.31
NC_035081.1	81542430	.	G	A	.	.	MAF_INRAE=31.579;MAF_USDA=39.583
NC_035081.1	81542431	.	T	C	.	.	MAF_INRAE=17.722;MAF_USDA=2.083
NC_035081.1	81542432	.	A	T	.	.	MAF_INRAE=18.333;MAF_USDA=2.083
NC_035081.1	81542527	.	T	G	.	.	MAF_USDA=1.695
NC_035081.1	81542561	.	T	C	.	.	MAF_USDA=6.557
NC_035081.1	81542595	.	G	A	.	.	MAF_USDA=7.5
NC_035081.1	81542661	.	G	A	.	.	MAF_USDA=13.115
NC_035081.1	81542662	.	G	A	.	.	MAF_USDA=2.459
NC_035081.1	81542665	.	G	A	.	.	MAF_USDA=2.459
NC_035081.1	81542699	.	G	T	.	.	MAF_INRAE=9.494;MAF_USDA=2.083
NC_035081.1	81542702	.	T	G	.	.	MAF_USDA=1.639
NC_035081.1	81542777	.	A	G	.	.	MAF_USDA=3.279
NC_035081.1	81542870	.	A	G	.	.	MAF_USDA=1.639
NC_035081.1	81542932	.	C	A	.	.	MAF_USDA=13.115
NC_035081.1	81542939	.	C	T	.	.	MAF_INRAE=36.076;MAF_USDA=45.882
NC_035081.1	81542969	.	C	T	.	.	MAF_INRAE=18.987;MAF_USDA=17.647
NC_035081.1	81543037	.	C	A	.	.	MAF_USDA=11.475
NC_035081.1	81543063	.	G	T	.	.	MAF_USDA=3.279
NC_035081.1	81543100	.	G	C	.	.	MAF_USDA=3.279
NC_035081.1	81543138	.	C	T	.	.	MAF_INRAE=27.215;MAF_USDA=10.0
NC_035081.1	81543142	.	G	T	.	.	MAF_INRAE=30.833;MAF_USDA=10.588
NC_035081.1	81543154	.	C	T	.	.	MAF_INRAE=27.215;MAF_USDA=10.0
NC_035081.1	81543172	.	A	C	.	.	MAF_INRAE=14.557;MAF_USDA=11.176
NC_035081.1	81543239	.	C	A	.	.	MAF_INRAE=47.468;MAF_USDA=45.833
NC_035081.1	81543270	.	T	A	.	.	MAF_INRAE=18.987;MAF_USDA=18.072
NC_035081.1	81543321	.	A	G	.	.	MAF_USDA=3.279
NC_035081.1	81543323	.	T	A	.	.	MAF_USDA=3.279
NC_035081.1	81543450	.	T	G	.	.	MAF_INRAE=7.5
NC_035081.1	81543480	.	C	T	.	.	MAF_USDA=14.583
NC_035081.1	81547382	.	T	G	.	.	MAF_INRAE=15.789;MAF_USDA=50.0
NC_035081.1	81547465	.	G	A	.	.	MAF_INRAE=18.354;MAF_USDA=5.882
NC_035081.1	81547530	.	T	G	.	.	MAF_USDA=7.377
NC_035081.1	81547559	.	G	T	.	.	MAF_USDA=6.557
NC_035081.1	81547603	.	A	T	.	.	MAF_INRAE=6.667
NC_035081.1	81547614	.	T	C	.	.	MAF_INRAE=17.722;MAF_USDA=7.647
NC_035081.1	81547644	.	G	A	.	.	MAF_INRAE=8.333;MAF_USDA=15.294
NC_035081.1	81547853	.	A	G	.	.	MAF_INRAE=47.468;MAF_USDA=34.118
NC_035081.1	81547978	.	C	G	.	.	MAF_INRAE=6.667;MAF_USDA=4.098
NC_035081.1	81548038	.	T	G	.	.	MAF_INRAE=39.873;MAF_USDA=48.824
NC_035081.1	81548150	.	T	C	.	.	MAF_USDA=13.115
NC_035081.1	81548169	.	T	C	.	.	MAF_USDA=1.639
NC_035081.1	81548180	.	T	G	.	.	MAF_USDA=1.639
NC_035081.1	81548181	.	G	T	.	.	MAF_INRAE=11.392;MAF_USDA=3.529
NC_035081.1	81548213	.	A	G	.	.	MAF_USDA=2.459
NC_035081.1	81548258	.	A	C	.	.	MAF_INRAE=39.241;MAF_USDA=48.235
NC_035081.1	81548490	.	A	T	.	.	MAF_INRAE=45.57;MAF_USDA=35.294
NC_035081.1	81548580	.	T	C	.	.	MAF_INRAE=41.139;MAF_USDA=48.824
NC_035081.1	81548601	.	G	A	.	.	MAF_INRAE=11.392;MAF_USDA=11.765
NC_035081.1	81548651	.	T	A	.	.	MAF_INRAE=1.667;MAF_USDA=1.639
NC_035081.1	81548673	.	A	G	.	.	MAF_INRAE=48.101;MAF_USDA=34.118
NC_035081.1	81548705	.	C	T	.	.	MAF_INRAE=47.468;MAF_USDA=34.118
NC_035081.1	81548748	.	T	C	.	.	MAF_INRAE=10.0;MAF_USDA=16.471
NC_035081.1	81548751	.	G	A	.	.	MAF_INRAE=10.526;MAF_USDA=15.882
NC_035081.1	81548767	.	C	T	.	.	MAF_INRAE=4.167;MAF_USDA=1.176
NC_035081.1	81548779	.	T	C	.	.	MAF_INRAE=47.468;MAF_USDA=34.706
NC_035081.1	81548788	.	T	G	.	.	MAF_INRAE=40.506;MAF_USDA=48.824
NC_035081.1	81548809	.	T	A	.	.	MAF_INRAE=41.139;MAF_USDA=48.824
NC_035081.1	81548816	.	A	T	.	.	MAF_INRAE=41.139;MAF_USDA=48.824
NC_035081.1	81548822	.	A	G	.	.	MAF_INRAE=41.139;MAF_USDA=48.235
NC_035081.1	81548830	.	G	A	.	.	MAF_INRAE=41.772;MAF_USDA=48.235
NC_035081.1	81548849	.	C	G	.	.	MAF_INRAE=1.667;MAF_USDA=1.639
NC_035081.1	81548874	.	G	A	.	.	MAF_USDA=1.639
NC_035081.1	81549002	.	G	C	.	.	MAF_INRAE=41.772;MAF_USDA=47.619
NC_035081.1	81549084	.	G	A	.	.	MAF_INRAE=15.789;MAF_USDA=33.333
NC_035081.1	81549091	.	T	G	.	.	MAF_USDA=18.75
NC_035081.1	81549111	.	T	G	.	.	MAF_INRAE=26.316;MAF_USDA=33.529
NC_035081.1	81549154	.	A	G	.	.	MAF_USDA=1.639
NC_035081.1	81549164	.	G	A	.	.	MAF_USDA=46.429
NC_035081.1	81555087	.	T	C	.	.	MAF_USDA=37.5
NC_035081.1	81555166	.	T	C	.	.	MAF_USDA=37.5
NC_035081.1	81555182	.	C	A	.	.	MAF_USDA=6.548
NC_035081.1	81555193	.	C	T	.	.	MAF_USDA=14.583
NC_035081.1	81555365	.	C	A	.	.	MAF_USDA=2.459
NC_035081.1	81555377	.	T	G	.	.	MAF_USDA=17.647
NC_035081.1	81555388	.	C	T	.	.	MAF_USDA=2.459
NC_035081.1	81555492	.	A	G	.	.	MAF_INRAE=15.789;MAF_USDA=18.824
NC_035081.1	81555568	.	C	G	.	.	MAF_USDA=1.639
NC_035081.1	81555661	.	G	A	.	.	MAF_USDA=1.639
NC_035081.1	81555670	.	G	A	.	.	MAF_USDA=1.639
NC_035081.1	81555700	.	G	A	.	.	MAF_USDA=1.639
NC_035081.1	81555724	.	G	A	.	.	MAF_USDA=6.471
NC_035081.1	81555752	.	C	T	.	.	MAF_INRAE=39.873;MAF_USDA=47.024
NC_035081.1	81555767	.	C	A	.	.	MAF_USDA=2.5
NC_035081.1	81555788	.	T	G	.	.	MAF_INRAE=12.658;MAF_USDA=12.353
NC_035081.1	81555853	.	G	T	.	.	MAF_INRAE=12.658;MAF_USDA=11.765
NC_035081.1	81555863	.	A	T	.	.	MAF_USDA=2.459
NC_035081.1	81555882	.	G	T	.	.	MAF_INRAE=12.658;MAF_USDA=11.176
NC_035081.1	81555941	.	G	C	.	.	MAF_USDA=4.706
NC_035081.1	81556007	.	G	C	.	.	MAF_INRAE=12.025;MAF_USDA=11.765
NC_035081.1	81556008	.	G	T	.	.	MAF_INRAE=12.5;MAF_USDA=11.765
NC_035081.1	81556075	.	C	A	.	.	MAF_INRAE=40.506;MAF_USDA=37.5
NC_035081.1	81556168	.	T	C	.	.	MAF_INRAE=39.873;MAF_USDA=49.412
NC_035081.1	81556170	.	T	C	.	.	MAF_INRAE=47.5;MAF_USDA=49.412
NC_035081.1	81556173	.	C	T	.	.	MAF_INRAE=5.0;MAF_USDA=2.083
NC_035081.1	81556175	.	G	T	.	.	MAF_USDA=5.738
NC_035081.1	81556279	.	G	A	.	.	MAF_USDA=2.459
NC_035081.1	81556313	.	A	G	.	.	MAF_INRAE=31.667;MAF_USDA=38.824
NC_035081.1	81556571	.	T	C	.	.	MAF_USDA=45.652
NC_035081.1	81556622	.	A	T	.	.	MAF_INRAE=15.789;MAF_USDA=31.25
NC_035081.1	81556667	.	C	T	.	.	MAF_USDA=18.75
NC_035081.1	81556700	.	T	C	.	.	MAF_USDA=10.588
NC_035081.1	81556714	.	C	A	.	.	MAF_USDA=2.941
NC_035081.1	81556720	.	C	A	.	.	MAF_USDA=1.639
NC_035081.1	81556742	.	C	T	.	.	MAF_USDA=1.639
NC_035081.1	81556757	.	G	A	.	.	MAF_USDA=2.459
NC_035081.1	81556823	.	A	C	.	.	MAF_USDA=4.706
NC_035081.1	81556849	.	T	A	.	.	MAF_USDA=1.639
NC_035081.1	81556891	.	A	C	.	.	MAF_USDA=2.5
NC_035081.1	81556977	.	A	T	.	.	MAF_USDA=49.412
NC_035081.1	81558109	.	C	T	.	.	MAF_USDA=43.75
NC_035081.1	81558201	.	T	G	.	.	MAF_USDA=12.5
NC_035081.1	81558254	.	T	A	.	.	MAF_INRAE=36.076;MAF_USDA=28.235
NC_035081.1	81558291	.	T	A	.	.	MAF_USDA=1.667
NC_035081.1	81558301	.	T	G	.	.	MAF_USDA=2.459
NC_035081.1	81558305	.	G	A	.	.	MAF_INRAE=36.076;MAF_USDA=30.0
NC_035081.1	81558356	.	T	G	.	.	MAF_INRAE=47.5
NC_035081.1	81558420	.	G	A	.	.	MAF_INRAE=39.241;MAF_USDA=48.824
NC_035081.1	81558443	.	T	G	.	.	MAF_INRAE=15.789;MAF_USDA=39.412
NC_035081.1	81558462	.	G	T	.	.	MAF_INRAE=47.468;MAF_USDA=38.824
NC_035081.1	81558537	.	G	A	.	.	MAF_INRAE=6.962;MAF_USDA=15.882
NC_035081.1	81558543	.	G	A	.	.	MAF_USDA=2.459
NC_035081.1	81558560	.	C	T	.	.	MAF_INRAE=37.342;MAF_USDA=43.75
NC_035081.1	81558567	.	G	T	.	.	MAF_INRAE=39.241;MAF_USDA=50.0
NC_035081.1	81558574	.	G	C	.	.	MAF_USDA=7.647
NC_035081.1	81558587	.	C	T	.	.	MAF_INRAE=39.241;MAF_USDA=49.412
NC_035081.1	81558594	.	A	G	.	.	MAF_INRAE=15.789
NC_035081.1	81558625	.	G	A	.	.	MAF_INRAE=33.544;MAF_USDA=45.833
NC_035081.1	81558648	.	G	A	.	.	MAF_INRAE=39.241;MAF_USDA=50.0
NC_035081.1	81558780	.	C	T	.	.	MAF_USDA=2.459
NC_035081.1	81558796	.	G	T	.	.	MAF_INRAE=39.241;MAF_USDA=49.412
NC_035081.1	81558815	.	A	G	.	.	MAF_USDA=1.639
NC_035081.1	81558828	.	A	C	.	.	MAF_INRAE=2.5;MAF_USDA=14.118
NC_035081.1	81558854	.	G	T	.	.	MAF_INRAE=10.759;MAF_USDA=10.0
NC_035081.1	81558877	.	T	G	.	.	MAF_USDA=2.459
NC_035081.1	81558903	.	C	T	.	.	MAF_INRAE=37.342;MAF_USDA=27.647
NC_035081.1	81558918	.	A	G	.	.	MAF_USDA=7.377
NC_035081.1	81558930	.	G	A	.	.	MAF_USDA=2.459
NC_035081.1	81559017	.	G	A	.	.	MAF_USDA=1.639
NC_035081.1	81559045	.	G	T	.	.	MAF_INRAE=10.759;MAF_USDA=10.0
NC_035081.1	81559066	.	C	G	.	.	MAF_USDA=2.459
NC_035081.1	81559110	.	G	T	.	.	MAF_INRAE=10.759;MAF_USDA=10.0
NC_035081.1	81559237	.	C	T	.	.	MAF_INRAE=39.873;MAF_USDA=48.235
NC_035081.1	81559239	.	T	C	.	.	MAF_INRAE=47.5;MAF_USDA=48.235
NC_035081.1	81559249	.	T	C	.	.	MAF_INRAE=39.873;MAF_USDA=48.235
NC_035081.1	81559267	.	A	G	.	.	MAF_INRAE=39.873;MAF_USDA=48.824
NC_035081.1	81559313	.	T	C	.	.	MAF_USDA=2.459
NC_035081.1	81559321	.	A	G	.	.	MAF_INRAE=49.367;MAF_USDA=39.412
NC_035081.1	81559334	.	A	C	.	.	MAF_INRAE=40.506;MAF_USDA=37.5
NC_035081.1	81559366	.	A	C	.	.	MAF_USDA=1.639
NC_035081.1	81559437	.	C	T	.	.	MAF_INRAE=46.667;MAF_USDA=7.059
NC_035081.1	81559439	.	G	A	.	.	MAF_USDA=16.667
NC_035081.1	81559459	.	T	C	.	.	MAF_INRAE=17.089;MAF_USDA=48.824
NC_035081.1	81559465	.	C	T	.	.	MAF_USDA=2.459
NC_035081.1	81559513	.	C	T	.	.	MAF_INRAE=46.667;MAF_USDA=7.647
NC_035081.1	81559514	.	G	T	.	.	MAF_USDA=1.639
NC_035081.1	81559519	.	A	C	.	.	MAF_INRAE=12.658;MAF_USDA=9.412
NC_035081.1	81559524	.	T	G	.	.	MAF_INRAE=15.789
NC_035081.1	81559551	.	A	T	.	.	MAF_USDA=6.471
NC_035081.1	81559590	.	T	C	.	.	MAF_INRAE=46.667;MAF_USDA=50.0
NC_035081.1	81559603	.	G	A	.	.	MAF_USDA=1.639
NC_035081.1	81559673	.	G	T	.	.	MAF_INRAE=3.333;MAF_USDA=4.167
NC_035081.1	81559692	.	G	A	.	.	MAF_USDA=2.459
NC_035081.1	81559693	.	G	C	.	.	MAF_USDA=45.833
NC_035081.1	81559737	.	A	C	.	.	MAF_USDA=50.0
NC_035081.1	81559743	.	G	A	.	.	MAF_USDA=39.13
NC_035081.1	81559744	.	C	A	.	.	MAF_USDA=21.739
NC_035081.1	81559810	.	C	T	.	.	MAF_INRAE=1.667
NC_035081.1	81559813	.	T	G	.	.	MAF_INRAE=1.667
NC_035081.1	81559818	.	T	A	.	.	MAF_INRAE=1.667
NC_035081.1	81559903	.	G	A	.	.	MAF_INRAE=49.167;MAF_USDA=35.417
NC_035081.1	81559907	.	C	T	.	.	MAF_INRAE=1.667
NC_035081.1	81559909	.	C	T	.	.	MAF_INRAE=49.167
NC_035081.1	81559913	.	C	A	.	.	MAF_INRAE=1.667
NC_035081.1	81559918	.	C	T	.	.	MAF_INRAE=1.667
NC_035081.1	81559924	.	T	C	.	.	MAF_INRAE=48.333;MAF_USDA=43.75
NC_035081.1	81559978	.	C	A	.	.	MAF_INRAE=48.333
NC_035081.1	81559987	.	C	T	.	.	MAF_INRAE=46.667
NC_035081.1	81559993	.	C	T	.	.	MAF_INRAE=1.667;MAF_USDA=2.083
NC_035081.1	81560034	.	T	C	.	.	MAF_INRAE=2.5
NC_035081.1	81560091	.	C	G	.	.	MAF_INRAE=43.333;MAF_USDA=41.667
NC_035081.1	81560111	.	C	G	.	.	MAF_USDA=7.377
NC_035081.1	81560112	.	T	C	.	.	MAF_USDA=16.393
NC_035081.1	81560114	.	T	G	.	.	MAF_INRAE=1.667;MAF_USDA=2.083
NC_035081.1	81560138	.	C	A	.	.	MAF_USDA=45.833
NC_035081.1	81560154	.	T	G	.	.	MAF_USDA=1.639
NC_035081.1	81560164	.	A	T	.	.	MAF_USDA=9.016
NC_035081.1	81560167	.	C	T	.	.	MAF_USDA=6.557
NC_035081.1	81560182	.	A	G	.	.	MAF_USDA=8.197
NC_035081.1	81560183	.	C	A	.	.	MAF_USDA=47.917
NC_035081.1	81560213	.	T	A	.	.	MAF_USDA=4.918
NC_035081.1	81560238	.	C	T	.	.	MAF_USDA=5.738
NC_035081.1	81560239	.	T	G	.	.	MAF_USDA=5.738
NC_035081.1	81560757	.	T	C	.	.	MAF_INRAE=45.57;MAF_USDA=28.235
NC_035081.1	81560838	.	A	C	.	.	MAF_USDA=4.098
NC_035081.1	81560842	.	C	A	.	.	MAF_INRAE=18.354;MAF_USDA=28.235
NC_035081.1	81560897	.	T	C	.	.	MAF_INRAE=12.658;MAF_USDA=17.059
NC_035081.1	81560947	.	C	T	.	.	MAF_USDA=3.529
NC_035081.1	81560949	.	G	A	.	.	MAF_USDA=1.639
NC_035081.1	81561170	.	C	A	.	.	MAF_INRAE=21.053;MAF_USDA=47.647
NC_035081.1	81561251	.	A	G	.	.	MAF_INRAE=5.263;MAF_USDA=1.765
NC_035081.1	81561285	.	T	G	.	.	MAF_INRAE=15.789;MAF_USDA=37.647
NC_035081.1	81561496	.	G	A	.	.	MAF_USDA=3.279
NC_035081.1	81561505	.	C	T	.	.	MAF_USDA=2.459
NC_035081.1	81563902	.	T	A	.	.	MAF_USDA=18.75
NC_035081.1	81563903	.	A	T	.	.	MAF_USDA=39.583
NC_035081.1	81563913	.	T	A	.	.	MAF_USDA=4.167
NC_035081.1	81563938	.	T	C	.	.	MAF_USDA=20.833
NC_035081.1	81564044	.	A	T	.	.	MAF_USDA=4.167
NC_035081.1	81564607	.	C	A	.	.	MAF_INRAE=4.167;MAF_USDA=8.235
NC_035081.1	81564740	.	A	G	.	.	MAF_INRAE=15.789;MAF_USDA=47.619
NC_035081.1	81564785	.	T	G	.	.	MAF_INRAE=7.895
NC_035081.1	81564789	.	T	G	.	.	MAF_INRAE=3.797
NC_035081.1	81564793	.	T	G	.	.	MAF_INRAE=31.579
NC_035081.1	81564929	.	G	C	.	.	MAF_INRAE=39.241;MAF_USDA=49.412
NC_035081.1	81566283	.	G	T	.	.	MAF_INRAE=31.579;MAF_USDA=4.167
NC_035081.1	81566340	.	G	C	.	.	MAF_USDA=6.557
NC_035081.1	81566351	.	G	C	.	.	MAF_USDA=11.667
NC_035081.1	81566366	.	G	C	.	.	MAF_USDA=4.098
NC_035081.1	81566374	.	T	C	.	.	MAF_INRAE=6.667
NC_035081.1	81566392	.	C	G	.	.	MAF_USDA=2.459
NC_035081.1	81566462	.	G	T	.	.	MAF_USDA=2.459
NC_035081.1	81566636	.	T	G	.	.	MAF_INRAE=39.241;MAF_USDA=48.824
NC_035081.1	81566708	.	C	G	.	.	MAF_INRAE=6.667
NC_035081.1	81566752	.	C	T	.	.	MAF_USDA=5.882
NC_035081.1	81566815	.	C	T	.	.	MAF_USDA=6.471
NC_035081.1	81566941	.	A	G	.	.	MAF_INRAE=15.789
NC_035081.1	81566943	.	A	G	.	.	MAF_INRAE=39.241;MAF_USDA=48.235
NC_035081.1	81566960	.	C	T	.	.	MAF_USDA=2.459
NC_035081.1	81566990	.	G	A	.	.	MAF_USDA=6.557
NC_035081.1	81567088	.	A	G	.	.	MAF_INRAE=37.342;MAF_USDA=29.412
NC_035081.1	81567195	.	C	T	.	.	MAF_USDA=2.459
NC_035081.1	81567332	.	T	C	.	.	MAF_INRAE=41.139;MAF_USDA=48.235
NC_035081.1	81567545	.	T	G	.	.	MAF_USDA=22.941
NC_035081.1	81567706	.	C	T	.	.	MAF_USDA=2.459
NC_035081.1	81567988	.	C	T	.	.	MAF_USDA=2.459
NC_035081.1	81568220	.	C	T	.	.	MAF_USDA=2.459
NC_035081.1	81568274	.	G	C	.	.	MAF_USDA=16.667
NC_035081.1	81568275	.	A	C	.	.	MAF_USDA=16.667
NC_035081.1	81568347	.	A	C	.	.	MAF_USDA=45.833
NC_035081.1	81568427	.	C	T	.	.	MAF_USDA=37.5
NC_035081.1	81568678	.	C	G	.	.	MAF_USDA=6.471
NC_035081.1	81568785	.	T	A	.	.	MAF_USDA=20.833
NC_035081.1	81571566	.	G	A	.	.	MAF_USDA=12.5
NC_035081.1	81571587	.	A	G	.	.	MAF_USDA=41.667
NC_035081.1	81571636	.	C	T	.	.	MAF_USDA=12.5
NC_035081.1	81571694	.	T	C	.	.	MAF_USDA=47.647
NC_035081.1	81571696	.	G	T	.	.	MAF_USDA=42.941
NC_035081.1	81571773	.	C	T	.	.	MAF_INRAE=40.506;MAF_USDA=37.5
NC_035081.1	81571795	.	A	G	.	.	MAF_USDA=2.459
NC_035081.1	81571811	.	A	C	.	.	MAF_INRAE=39.873;MAF_USDA=48.824
NC_035081.1	81571841	.	A	G	.	.	MAF_USDA=49.412
NC_035081.1	81571845	.	G	A	.	.	MAF_USDA=2.459
NC_035081.1	81571862	.	G	C	.	.	MAF_USDA=1.639
NC_035081.1	81571879	.	C	T	.	.	MAF_USDA=48.824
NC_035081.1	81571880	.	T	A	.	.	MAF_INRAE=30.833;MAF_USDA=37.5
NC_035081.1	81571881	.	A	G	.	.	MAF_USDA=3.529
NC_035081.1	81572011	.	G	A	.	.	MAF_USDA=2.353
NC_035081.1	81572045	.	C	T	.	.	MAF_USDA=2.083
NC_035081.1	81572046	.	G	A	.	.	MAF_USDA=1.639
NC_035081.1	81572070	.	A	G	.	.	MAF_USDA=50.0
NC_035081.1	81572134	.	A	G	.	.	MAF_USDA=25.294
NC_035081.1	81572206	.	C	G	.	.	MAF_INRAE=10.526
NC_035081.1	81574005	.	A	C	.	.	MAF_USDA=1.639
NC_035081.1	81574077	.	G	A	.	.	MAF_USDA=1.639
NC_035081.1	81574132	.	C	T	.	.	MAF_USDA=5.738
NC_035081.1	81574258	.	A	G	.	.	MAF_INRAE=39.241;MAF_USDA=47.059
NC_035081.1	81574264	.	G	T	.	.	MAF_USDA=5.738
NC_035081.1	81574279	.	A	C	.	.	MAF_INRAE=15.833;MAF_USDA=1.639
NC_035081.1	81574309	.	G	A	.	.	MAF_INRAE=41.139;MAF_USDA=18.824
NC_035081.1	81574324	.	T	A	.	.	MAF_INRAE=2.532;MAF_USDA=4.167
NC_035081.1	81574418	.	T	G	.	.	MAF_INRAE=18.987;MAF_USDA=26.786
NC_035081.1	81574423	.	C	T	.	.	MAF_INRAE=39.873;MAF_USDA=49.412
NC_035081.1	81574435	.	C	T	.	.	MAF_INRAE=16.667;MAF_USDA=1.639
NC_035081.1	81574513	.	A	T	.	.	MAF_INRAE=5.263
NC_035081.1	81574518	.	G	A	.	.	MAF_INRAE=26.316;MAF_USDA=41.667
NC_035081.1	81574568	.	G	A	.	.	MAF_USDA=37.5
NC_035081.1	81574728	.	G	A	.	.	MAF_INRAE=5.263
NC_035081.1	81575055	.	A	G	.	.	MAF_USDA=46.471
NC_035081.1	81575073	.	C	T	.	.	MAF_USDA=2.941
NC_035081.1	81575350	.	T	G	.	.	MAF_INRAE=17.5
NC_035081.1	81575354	.	T	G	.	.	MAF_INRAE=33.333
NC_035081.1	81575372	.	T	G	.	.	MAF_INRAE=39.873
NC_035081.1	81575384	.	C	T	.	.	MAF_USDA=22.917
NC_035081.1	81575421	.	C	T	.	.	MAF_USDA=2.5
NC_035081.1	81577967	.	A	G	.	.	MAF_USDA=35.417
NC_035081.1	81578079	.	A	G	.	.	MAF_USDA=50.0
NC_035081.1	81578123	.	G	T	.	.	MAF_USDA=1.639
NC_035081.1	81578209	.	T	C	.	.	MAF_INRAE=42.105;MAF_USDA=20.833
NC_035081.1	81578236	.	G	A	.	.	MAF_USDA=5.294
NC_035081.1	81578271	.	A	G	.	.	MAF_INRAE=10.0
NC_035081.1	81578319	.	A	T	.	.	MAF_USDA=22.353
NC_035081.1	81578621	.	T	C	.	.	MAF_USDA=3.279
NC_035081.1	81578660	.	A	G	.	.	MAF_USDA=32.738
NC_035081.1	81578666	.	A	T	.	.	MAF_INRAE=15.823;MAF_USDA=25.882
NC_035081.1	81578703	.	G	A	.	.	MAF_INRAE=15.823;MAF_USDA=25.882
NC_035081.1	81578721	.	G	T	.	.	MAF_USDA=6.471
NC_035081.1	81578733	.	T	G	.	.	MAF_USDA=1.639
NC_035081.1	81578767	.	A	G	.	.	MAF_INRAE=1.667;MAF_USDA=3.529
NC_035081.1	81578771	.	A	G	.	.	MAF_INRAE=26.316;MAF_USDA=27.647
NC_035081.1	81578783	.	T	G	.	.	MAF_INRAE=26.316;MAF_USDA=27.647
NC_035081.1	81578846	.	G	A	.	.	MAF_USDA=4.098
NC_035081.1	81578853	.	T	C	.	.	MAF_USDA=41.667
NC_035081.1	81578888	.	C	T	.	.	MAF_USDA=2.459
NC_035081.1	81578926	.	G	A	.	.	MAF_INRAE=16.667
NC_035081.1	81578969	.	G	T	.	.	MAF_INRAE=13.333
NC_035081.1	81578977	.	T	A	.	.	MAF_INRAE=1.667
NC_035081.1	81578996	.	C	T	.	.	MAF_USDA=1.639
NC_035081.1	81579049	.	T	G	.	.	MAF_USDA=16.471
NC_035081.1	81579079	.	A	C	.	.	MAF_USDA=37.5
NC_035081.1	81579081	.	A	G	.	.	MAF_USDA=43.75
NC_035081.1	81579107	.	G	T	.	.	MAF_USDA=9.412
NC_035081.1	81579109	.	T	A	.	.	MAF_USDA=37.5
NC_035081.1	81579174	.	A	T	.	.	MAF_USDA=1.639
NC_035081.1	81579256	.	A	G	.	.	MAF_INRAE=15.833;MAF_USDA=1.639
NC_035081.1	81579290	.	G	T	.	.	MAF_INRAE=15.833;MAF_USDA=1.639
NC_035081.1	81579380	.	C	T	.	.	MAF_USDA=12.5
NC_035081.1	81579391	.	G	T	.	.	MAF_USDA=1.639
NC_035081.1	81579528	.	A	G	.	.	MAF_INRAE=39.241;MAF_USDA=47.647
NC_035081.1	81579648	.	C	A	.	.	MAF_USDA=4.918
NC_035081.1	81579661	.	T	C	.	.	MAF_USDA=33.529
NC_035081.1	81579669	.	T	A	.	.	MAF_USDA=1.639
NC_035081.1	81580068	.	A	T	.	.	MAF_INRAE=19.62;MAF_USDA=27.647
NC_035081.1	81580123	.	T	A	.	.	MAF_INRAE=19.62;MAF_USDA=27.647
NC_035081.1	81580154	.	T	G	.	.	MAF_INRAE=19.62;MAF_USDA=27.647
NC_035081.1	81580357	.	G	A	.	.	MAF_INRAE=19.62;MAF_USDA=27.647
NC_035081.1	81580439	.	G	A	.	.	MAF_USDA=12.5
NC_035081.1	81580537	.	G	T	.	.	MAF_USDA=1.639
NC_035081.1	81580548	.	T	C	.	.	MAF_USDA=4.098
NC_035081.1	81580553	.	T	C	.	.	MAF_USDA=33.333
NC_035081.1	81580554	.	G	T	.	.	MAF_USDA=33.333
NC_035081.1	81580555	.	A	T	.	.	MAF_USDA=33.333
NC_035081.1	81580561	.	T	A	.	.	MAF_INRAE=1.667
NC_035081.1	81580565	.	C	A	.	.	MAF_INRAE=3.333
NC_035081.1	81580566	.	A	G	.	.	MAF_INRAE=1.667
NC_035081.1	81580569	.	A	T	.	.	MAF_INRAE=1.667
NC_035081.1	81580599	.	G	T	.	.	MAF_INRAE=2.5;MAF_USDA=4.098
NC_035081.1	81580620	.	G	A	.	.	MAF_INRAE=2.5
NC_035081.1	81580621	.	C	T	.	.	MAF_INRAE=2.5
NC_035081.1	81580648	.	C	T	.	.	MAF_INRAE=32.5;MAF_USDA=22.917
NC_035081.1	81580656	.	T	A	.	.	MAF_INRAE=1.667
NC_035081.1	81580657	.	G	C	.	.	MAF_INRAE=1.667
NC_035081.1	81580674	.	G	A	.	.	MAF_USDA=3.279
NC_035081.1	81580719	.	G	A	.	.	MAF_USDA=3.279
NC_035081.1	81580754	.	T	G	.	.	MAF_USDA=18.75
NC_035081.1	81580763	.	A	T	.	.	MAF_INRAE=2.5
NC_035081.1	81580767	.	C	G	.	.	MAF_INRAE=2.5
NC_035081.1	81580772	.	A	G	.	.	MAF_USDA=9.016
NC_035081.1	81580773	.	T	C	.	.	MAF_INRAE=2.5
NC_035081.1	81580801	.	G	C	.	.	MAF_INRAE=5.833;MAF_USDA=14.583
NC_035081.1	81580803	.	A	G	.	.	MAF_INRAE=1.667
NC_035081.1	81580810	.	A	C	.	.	MAF_INRAE=1.667
NC_035081.1	81580811	.	A	G	.	.	MAF_INRAE=1.667;MAF_USDA=4.918
NC_035081.1	81580816	.	G	C	.	.	MAF_INRAE=1.667
NC_035081.1	81580843	.	G	A	.	.	MAF_USDA=1.639
NC_035081.1	81580852	.	C	G	.	.	MAF_INRAE=6.667;MAF_USDA=18.75
NC_035081.1	81580862	.	T	C	.	.	MAF_USDA=6.557
NC_035081.1	81580873	.	T	A	.	.	MAF_USDA=15.574
NC_035081.1	81580938	.	G	A	.	.	MAF_USDA=11.475
NC_035081.1	81580976	.	C	T	.	.	MAF_USDA=11.475
NC_035081.1	81580986	.	T	A	.	.	MAF_USDA=2.459
NC_035081.1	81581030	.	G	C	.	.	MAF_INRAE=1.667
NC_035081.1	81581047	.	T	G	.	.	MAF_INRAE=1.667
NC_035081.1	81581048	.	G	T	.	.	MAF_INRAE=1.667
NC_035081.1	81581067	.	C	T	.	.	MAF_INRAE=1.667
NC_035081.1	81581088	.	G	C	.	.	MAF_USDA=1.639
NC_035081.1	81581100	.	C	A	.	.	MAF_INRAE=41.772;MAF_USDA=23.529
NC_035081.1	81581113	.	C	A	.	.	MAF_INRAE=40.506;MAF_USDA=23.529
NC_035081.1	81581144	.	C	T	.	.	MAF_USDA=18.75
NC_035081.1	81581164	.	T	C	.	.	MAF_INRAE=39.241;MAF_USDA=48.235
NC_035081.1	81581205	.	A	G	.	.	MAF_USDA=12.5
NC_035081.1	81581249	.	C	A	.	.	MAF_INRAE=39.241;MAF_USDA=47.647
NC_035081.1	81581301	.	T	A	.	.	MAF_INRAE=1.667;MAF_USDA=4.118
NC_035081.1	81581352	.	G	A	.	.	MAF_INRAE=41.139;MAF_USDA=22.941
NC_035081.1	81581386	.	T	A	.	.	MAF_USDA=1.639
NC_035081.1	81581436	.	A	C	.	.	MAF_INRAE=42.405;MAF_USDA=22.917
NC_035081.1	81581553	.	G	T	.	.	MAF_USDA=2.459
NC_035081.1	81581578	.	C	T	.	.	MAF_INRAE=18.987;MAF_USDA=18.824
NC_035081.1	81581701	.	T	A	.	.	MAF_INRAE=6.962;MAF_USDA=25.41
NC_035081.1	81581820	.	A	G	.	.	MAF_USDA=21.176
NC_035081.1	81581956	.	G	C	.	.	MAF_USDA=3.39
NC_035081.1	81581961	.	T	G	.	.	MAF_USDA=5.085
NC_035081.1	81582246	.	G	A	.	.	MAF_INRAE=15.789;MAF_USDA=44.706
NC_035081.1	81582408	.	C	G	.	.	MAF_INRAE=39.873;MAF_USDA=49.412
NC_035081.1	81582432	.	A	G	.	.	MAF_USDA=1.639
NC_035081.1	81582543	.	G	A	.	.	MAF_USDA=1.639
NC_035081.1	81583195	.	T	G	.	.	MAF_USDA=47.917
NC_035081.1	81583223	.	G	A	.	.	MAF_USDA=14.583
NC_035081.1	81583250	.	C	G	.	.	MAF_USDA=6.25
NC_035081.1	81583296	.	A	G	.	.	MAF_USDA=16.471
NC_035081.1	81583302	.	C	A	.	.	MAF_USDA=28.571
NC_035081.1	81583333	.	G	C	.	.	MAF_USDA=10.417
NC_035081.1	81583385	.	T	G	.	.	MAF_USDA=35.417
NC_035081.1	81583421	.	G	A	.	.	MAF_INRAE=39.241;MAF_USDA=18.235
NC_035081.1	81583474	.	G	T	.	.	MAF_INRAE=19.62;MAF_USDA=28.824
NC_035081.1	81583551	.	A	G	.	.	MAF_INRAE=27.215;MAF_USDA=45.082
NC_035081.1	81583554	.	G	T	.	.	MAF_USDA=1.639
NC_035081.1	81583567	.	T	C	.	.	MAF_USDA=2.459
NC_035081.1	81583669	.	T	A	.	.	MAF_INRAE=41.139;MAF_USDA=22.353
NC_035081.1	81583767	.	A	T	.	.	MAF_INRAE=12.658;MAF_USDA=16.667
NC_035081.1	81583769	.	A	T	.	.	MAF_INRAE=13.333;MAF_USDA=16.667
NC_035081.1	81583775	.	A	T	.	.	MAF_INRAE=41.139;MAF_USDA=22.917
NC_035081.1	81583796	.	T	A	.	.	MAF_INRAE=41.772;MAF_USDA=21.429
NC_035081.1	81583817	.	C	T	.	.	MAF_INRAE=41.139;MAF_USDA=23.529
NC_035081.1	81583912	.	C	T	.	.	MAF_INRAE=5.696;MAF_USDA=4.167
NC_035081.1	81583920	.	C	A	.	.	MAF_INRAE=41.139;MAF_USDA=24.118
NC_035081.1	81583983	.	G	C	.	.	MAF_USDA=4.098
NC_035081.1	81584016	.	C	T	.	.	MAF_USDA=6.557
NC_035081.1	81584055	.	G	A	.	.	MAF_INRAE=39.873;MAF_USDA=48.235
NC_035081.1	81584104	.	A	G	.	.	MAF_INRAE=17.5;MAF_USDA=5.738
NC_035081.1	81584165	.	G	A	.	.	MAF_INRAE=28.481;MAF_USDA=7.647
NC_035081.1	81584345	.	T	G	.	.	MAF_INRAE=19.62;MAF_USDA=25.294
NC_035081.1	81584355	.	G	T	.	.	MAF_INRAE=39.241;MAF_USDA=11.765
NC_035081.1	81584386	.	T	C	.	.	MAF_INRAE=26.582;MAF_USDA=9.412
NC_035081.1	81584452	.	C	T	.	.	MAF_INRAE=19.62;MAF_USDA=27.647
NC_035081.1	81584548	.	C	A	.	.	MAF_INRAE=29.167;MAF_USDA=16.667
NC_035081.1	81584550	.	C	T	.	.	MAF_USDA=1.667
NC_035081.1	81584686	.	T	G	.	.	MAF_INRAE=38.608;MAF_USDA=48.235
NC_035081.1	81584772	.	G	T	.	.	MAF_USDA=31.176
NC_035081.1	81584832	.	C	G	.	.	MAF_USDA=1.667
NC_035081.1	81586073	.	A	C	.	.	MAF_INRAE=14.167;MAF_USDA=41.667
NC_035081.1	81586337	.	A	G	.	.	MAF_INRAE=19.62;MAF_USDA=25.882
NC_035081.1	81586355	.	T	C	.	.	MAF_USDA=2.459
NC_035081.1	81586363	.	G	C	.	.	MAF_USDA=38.235
NC_035081.1	81586473	.	G	A	.	.	MAF_USDA=14.583
NC_035081.1	81586678	.	A	G	.	.	MAF_INRAE=12.658;MAF_USDA=11.176
NC_035081.1	81586682	.	G	A	.	.	MAF_USDA=10.417
NC_035081.1	81586727	.	C	G	.	.	MAF_USDA=32.353
NC_035081.1	81586790	.	C	T	.	.	MAF_INRAE=26.582;MAF_USDA=10.0
NC_035081.1	81587188	.	A	T	.	.	MAF_USDA=33.333
NC_035081.1	81587217	.	A	G	.	.	MAF_USDA=50.0
NC_035081.1	81587219	.	T	G	.	.	MAF_USDA=50.0
NC_035081.1	81587241	.	G	T	.	.	MAF_USDA=1.639
NC_035081.1	81587315	.	T	C	.	.	MAF_INRAE=17.5;MAF_USDA=38.824
NC_035081.1	81587329	.	A	C	.	.	MAF_INRAE=19.62;MAF_USDA=40.588
NC_035081.1	81587364	.	A	T	.	.	MAF_INRAE=16.667
NC_035081.1	81587399	.	C	A	.	.	MAF_INRAE=15.789
NC_035081.1	81587563	.	G	A	.	.	MAF_INRAE=25.949;MAF_USDA=10.588
NC_035081.1	81587633	.	G	A	.	.	MAF_INRAE=39.873;MAF_USDA=22.941
NC_035081.1	81587637	.	T	C	.	.	MAF_INRAE=17.5;MAF_USDA=37.647
NC_035081.1	81587791	.	A	T	.	.	MAF_USDA=5.882
NC_035081.1	81587839	.	A	T	.	.	MAF_INRAE=39.873;MAF_USDA=48.824
NC_035081.1	81587899	.	C	A	.	.	MAF_USDA=2.5
NC_035081.1	81587913	.	G	A	.	.	MAF_USDA=4.706
NC_035081.1	81587981	.	G	A	.	.	MAF_INRAE=18.987;MAF_USDA=28.235
NC_035081.1	81588019	.	C	G	.	.	MAF_INRAE=18.987;MAF_USDA=28.235
NC_035081.1	81588034	.	G	A	.	.	MAF_USDA=2.459
NC_035081.1	81588042	.	C	T	.	.	MAF_INRAE=16.667;MAF_USDA=38.235
NC_035081.1	81588122	.	T	A	.	.	MAF_INRAE=2.5
NC_035081.1	81588134	.	C	A	.	.	MAF_INRAE=15.0
NC_035081.1	81588144	.	A	C	.	.	MAF_USDA=4.098
NC_035081.1	81588146	.	C	T	.	.	MAF_USDA=4.918
NC_035081.1	81588148	.	T	C	.	.	MAF_INRAE=4.167
NC_035081.1	81588153	.	C	A	.	.	MAF_INRAE=4.167
NC_035081.1	81588163	.	A	G	.	.	MAF_USDA=1.639
NC_035081.1	81588165	.	A	C	.	.	MAF_USDA=9.016
NC_035081.1	81588166	.	A	T	.	.	MAF_INRAE=1.667
NC_035081.1	81588167	.	T	G	.	.	MAF_USDA=9.836
NC_035081.1	81588172	.	A	C	.	.	MAF_INRAE=1.667
NC_035081.1	81588179	.	C	T	.	.	MAF_USDA=8.197
NC_035081.1	81588187	.	A	T	.	.	MAF_USDA=2.459
NC_035081.1	81588188	.	C	T	.	.	MAF_USDA=1.639
NC_035081.1	81588309	.	C	A	.	.	MAF_INRAE=5.0
NC_035081.1	81588471	.	A	C	.	.	MAF_USDA=2.459
NC_035081.1	81588889	.	C	T	.	.	MAF_USDA=1.695
NC_035081.1	81589657	.	A	G	.	.	MAF_USDA=37.5
NC_035081.1	81589675	.	G	T	.	.	MAF_USDA=22.917
NC_035081.1	81589677	.	C	T	.	.	MAF_USDA=46.471
NC_035081.1	81589731	.	T	C	.	.	MAF_INRAE=15.789;MAF_USDA=48.361
NC_035081.1	81589742	.	G	T	.	.	MAF_USDA=1.639
NC_035081.1	81589802	.	A	C	.	.	MAF_INRAE=26.316;MAF_USDA=28.824
NC_035081.1	81589931	.	G	A	.	.	MAF_INRAE=15.789
NC_035081.1	81589968	.	G	A	.	.	MAF_INRAE=40.506;MAF_USDA=22.917
NC_035081.1	81590010	.	A	G	.	.	MAF_INRAE=41.139;MAF_USDA=22.353
NC_035081.1	81590095	.	G	A	.	.	MAF_INRAE=26.316;MAF_USDA=28.824
NC_035081.1	81590169	.	T	G	.	.	MAF_USDA=48.824
NC_035081.1	81590177	.	G	A	.	.	MAF_USDA=20.0
NC_035081.1	81590200	.	C	T	.	.	MAF_INRAE=15.789
NC_035081.1	81590264	.	C	T	.	.	MAF_USDA=5.738
NC_035081.1	81590444	.	A	G	.	.	MAF_USDA=2.459
NC_035081.1	81590742	.	G	A	.	.	MAF_USDA=1.639
NC_035081.1	81590793	.	G	A	.	.	MAF_USDA=2.459
NC_035081.1	81590805	.	C	A	.	.	MAF_USDA=2.459
NC_035081.1	81590853	.	G	A	.	.	MAF_USDA=2.459
NC_035081.1	81591035	.	G	A	.	.	MAF_USDA=1.639
NC_035081.1	81591054	.	G	A	.	.	MAF_USDA=1.639
NC_035081.1	81591137	.	G	A	.	.	MAF_USDA=2.5
NC_035081.1	81591141	.	G	A	.	.	MAF_USDA=1.667
NC_035081.1	81591142	.	G	T	.	.	MAF_USDA=2.5
NC_035081.1	81591143	.	T	G	.	.	MAF_INRAE=40.506;MAF_USDA=37.5
NC_035081.1	81591262	.	G	T	.	.	MAF_INRAE=6.962;MAF_USDA=18.235
NC_035081.1	81591314	.	C	A	.	.	MAF_USDA=1.639
NC_035081.1	81591362	.	T	A	.	.	MAF_INRAE=34.81;MAF_USDA=41.765
NC_035081.1	81591380	.	T	G	.	.	MAF_INRAE=40.506;MAF_USDA=48.235
NC_035081.1	81591495	.	C	A	.	.	MAF_INRAE=15.789;MAF_USDA=20.833
NC_035081.1	81591513	.	C	T	.	.	MAF_USDA=2.542
NC_035081.1	81591556	.	A	G	.	.	MAF_USDA=2.5
NC_035081.1	81591590	.	C	T	.	.	MAF_USDA=49.405
NC_035081.1	81591598	.	C	T	.	.	MAF_USDA=16.071
NC_035081.1	81591606	.	G	A	.	.	MAF_USDA=47.619
NC_035081.1	81591611	.	G	A	.	.	MAF_USDA=8.333
NC_035081.1	81592735	.	C	G	.	.	MAF_USDA=39.583
NC_035081.1	81592751	.	C	A	.	.	MAF_USDA=46.471
NC_035081.1	81592784	.	T	G	.	.	MAF_USDA=48.824
NC_035081.1	81592804	.	T	G	.	.	MAF_USDA=48.824
NC_035081.1	81592820	.	A	G	.	.	MAF_USDA=50.0
NC_035081.1	81592951	.	G	C	.	.	MAF_INRAE=39.873;MAF_USDA=48.235
NC_035081.1	81593083	.	T	C	.	.	MAF_USDA=20.833
NC_035081.1	81593094	.	T	G	.	.	MAF_USDA=46.471
NC_035081.1	81593095	.	G	T	.	.	MAF_USDA=45.833
NC_035081.1	81593105	.	T	A	.	.	MAF_USDA=25.0
NC_035081.1	81593110	.	T	G	.	.	MAF_USDA=22.917
NC_035081.1	81593179	.	A	T	.	.	MAF_USDA=12.5
NC_035081.1	81593205	.	GTA	GTG	.	.	MAF_USDA=43.478
NC_035081.1	81593261	.	G	T	.	.	MAF_USDA=3.279
NC_035081.1	81593303	.	T	C	.	.	MAF_USDA=3.333
NC_035081.1	81593317	.	G	T	.	.	MAF_USDA=3.39
NC_035081.1	81593360	.	A	T	.	.	MAF_USDA=47.647
NC_035081.1	81593394	.	C	T	.	.	MAF_USDA=4.098
NC_035081.1	81593614	.	C	A	.	.	MAF_INRAE=18.421
NC_035081.1	81593746	.	G	T	.	.	MAF_USDA=1.667
NC_035081.1	81593758	.	G	T	.	.	MAF_USDA=4.918
NC_035081.1	81593805	.	C	T	.	.	MAF_USDA=3.529
NC_035081.1	81593812	.	C	T	.	.	MAF_USDA=8.235
NC_035081.1	81593814	.	C	T	.	.	MAF_INRAE=37.5;MAF_USDA=8.333
NC_035081.1	81593815	.	A	G	.	.	MAF_INRAE=9.167
NC_035081.1	81593819	.	T	A	.	.	MAF_INRAE=9.167
NC_035081.1	81593823	.	C	T	.	.	MAF_INRAE=9.167
NC_035081.1	81593824	.	T	C	.	.	MAF_INRAE=9.167
NC_035081.1	81593831	.	C	T	.	.	MAF_INRAE=9.167
NC_035081.1	81593832	.	C	T	.	.	MAF_USDA=1.639
NC_035081.1	81593834	.	T	A	.	.	MAF_INRAE=8.333
NC_035081.1	81593835	.	G	C	.	.	MAF_INRAE=8.333
NC_035081.1	81593842	.	C	A	.	.	MAF_INRAE=9.167
NC_035081.1	81593854	.	C	T	.	.	MAF_INRAE=8.333
NC_035081.1	81593892	.	G	A	.	.	MAF_INRAE=16.667
NC_035081.1	81593938	.	G	C	.	.	MAF_INRAE=16.667
NC_035081.1	81593952	.	T	G	.	.	MAF_INRAE=19.167
NC_035081.1	81593954	.	C	G	.	.	MAF_INRAE=21.667;MAF_USDA=8.333
NC_035081.1	81593955	.	C	T	.	.	MAF_INRAE=21.667;MAF_USDA=8.333
NC_035081.1	81593960	.	C	A	.	.	MAF_INRAE=19.167
NC_035081.1	81593961	.	C	T	.	.	MAF_INRAE=5.263;MAF_USDA=4.167
NC_035081.1	81593968	.	C	T	.	.	MAF_INRAE=19.167
NC_035081.1	81593970	.	C	A	.	.	MAF_INRAE=12.658;MAF_USDA=10.588
NC_035081.1	81593971	.	C	A	.	.	MAF_INRAE=13.333;MAF_USDA=10.0
NC_035081.1	81593992	.	T	A	.	.	MAF_INRAE=10.0
NC_035081.1	81594006	.	T	C	.	.	MAF_INRAE=8.333
NC_035081.1	81594011	.	G	A	.	.	MAF_INRAE=8.333
NC_035081.1	81594049	.	A	G	.	.	MAF_INRAE=4.167
NC_035081.1	81594051	.	C	T	.	.	MAF_INRAE=4.167
NC_035081.1	81594097	.	G	C	.	.	MAF_INRAE=39.241;MAF_USDA=48.824
NC_035081.1	81594102	.	G	T	.	.	MAF_USDA=2.459
NC_035081.1	81594112	.	A	C	.	.	MAF_INRAE=1.667;MAF_USDA=3.529
NC_035081.1	81594133	.	G	A	.	.	MAF_USDA=2.459
NC_035081.1	81594319	.	T	G	.	.	MAF_USDA=49.412
NC_035081.1	81594903	.	T	C	.	.	MAF_INRAE=10.526;MAF_USDA=18.75
NC_035081.1	81595010	.	T	C	.	.	MAF_INRAE=15.789;MAF_USDA=48.824
NC_035081.1	81595049	.	A	G	.	.	MAF_INRAE=15.789;MAF_USDA=48.824
NC_035081.1	81595111	.	G	A	.	.	MAF_USDA=1.639
NC_035081.1	81595144	.	C	T	.	.	MAF_USDA=1.639
NC_035081.1	81595270	.	T	G	.	.	MAF_INRAE=39.873;MAF_USDA=47.647
NC_035081.1	81595371	.	A	G	.	.	MAF_INRAE=40.506;MAF_USDA=50.0
NC_035081.1	81595373	.	C	A	.	.	MAF_USDA=4.918
NC_035081.1	81595380	.	G	A	.	.	MAF_USDA=2.459
NC_035081.1	81595469	.	C	T	.	.	MAF_USDA=2.459
NC_035081.1	81595541	.	G	A	.	.	MAF_USDA=3.279
NC_035081.1	81595628	.	A	G	.	.	MAF_USDA=2.459
NC_035081.1	81595880	.	G	T	.	.	MAF_USDA=3.571
NC_035081.1	81598603	.	A	C	.	.	MAF_INRAE=3.333
NC_035081.1	81598624	.	A	C	.	.	MAF_INRAE=2.5
NC_035081.1	81598746	.	T	C	.	.	MAF_INRAE=39.241;MAF_USDA=49.412
NC_035081.1	81598770	.	A	T	.	.	MAF_USDA=27.059
NC_035081.1	81598797	.	A	T	.	.	MAF_INRAE=39.241;MAF_USDA=20.588
NC_035081.1	81598810	.	A	G	.	.	MAF_INRAE=24.167;MAF_USDA=1.176
NC_035081.1	81598816	.	C	G	.	.	MAF_INRAE=39.241;MAF_USDA=50.0
NC_035081.1	81598823	.	T	G	.	.	MAF_INRAE=39.241;MAF_USDA=50.0
NC_035081.1	81598851	.	A	G	.	.	MAF_INRAE=16.456;MAF_USDA=14.706
NC_035081.1	81598853	.	T	C	.	.	MAF_INRAE=46.667;MAF_USDA=49.412
NC_035081.1	81598903	.	C	A	.	.	MAF_USDA=26.471
NC_035081.1	81598910	.	T	A	.	.	MAF_INRAE=6.667;MAF_USDA=14.754
NC_035081.1	81599007	.	C	A	.	.	MAF_USDA=3.279
NC_035081.1	81599012	.	G	T	.	.	MAF_USDA=50.0
NC_035081.1	81599031	.	C	A	.	.	MAF_USDA=7.647
NC_035081.1	81599046	.	C	T	.	.	MAF_USDA=15.574
NC_035081.1	81599068	.	C	T	.	.	MAF_USDA=25.882
NC_035081.1	81603052	.	A	G	.	.	MAF_USDA=10.588
NC_035081.1	81603121	.	G	A	.	.	MAF_USDA=10.588
NC_035081.1	81603323	.	T	C	.	.	MAF_INRAE=27.215;MAF_USDA=37.059
NC_035081.1	81603449	.	C	A	.	.	MAF_INRAE=12.658;MAF_USDA=7.738
NC_035081.1	81604617	.	C	A	.	.	MAF_USDA=27.059
NC_035081.1	81604648	.	A	T	.	.	MAF_USDA=6.557
NC_035081.1	81604649	.	T	G	.	.	MAF_USDA=6.557
NC_035081.1	81604654	.	A	T	.	.	MAF_INRAE=41.139;MAF_USDA=48.824
NC_035081.1	81604674	.	A	T	.	.	MAF_INRAE=12.025;MAF_USDA=10.588
NC_035081.1	81604698	.	G	T	.	.	MAF_INRAE=20.253;MAF_USDA=6.25
NC_035081.1	81604721	.	C	A	.	.	MAF_USDA=2.459
NC_035081.1	81604734	.	T	C	.	.	MAF_INRAE=15.789
NC_035081.1	81604770	.	C	T	.	.	MAF_USDA=1.639
NC_035081.1	81604876	.	T	C	.	.	MAF_INRAE=12.658;MAF_USDA=8.235
NC_035081.1	81605333	.	A	C	.	.	MAF_USDA=3.571
NC_035081.1	81605335	.	A	T	.	.	MAF_USDA=3.571
NC_035081.1	81605752	.	C	T	.	.	MAF_INRAE=2.5;MAF_USDA=15.476
NC_035081.1	81605850	.	C	A	.	.	MAF_USDA=1.639
NC_035081.1	81605926	.	C	T	.	.	MAF_USDA=2.5
NC_035081.1	81606066	.	T	C	.	.	MAF_USDA=25.0
NC_035081.1	81606095	.	C	T	.	.	MAF_USDA=20.833
NC_035081.1	81606853	.	A	G	.	.	MAF_USDA=4.348
NC_035081.1	81607013	.	A	G	.	.	MAF_USDA=1.639
NC_035081.1	81607017	.	T	C	.	.	MAF_USDA=14.583
NC_035081.1	81607074	.	G	A	.	.	MAF_INRAE=2.532;MAF_USDA=3.529
NC_035081.1	81607182	.	A	G	.	.	MAF_INRAE=38.608;MAF_USDA=17.647
NC_035081.1	81607185	.	A	G	.	.	MAF_USDA=17.647
NC_035081.1	81607232	.	C	G	.	.	MAF_INRAE=41.139;MAF_USDA=48.214
NC_035081.1	81607264	.	G	T	.	.	MAF_USDA=3.529
NC_035081.1	81607274	.	A	C	.	.	MAF_USDA=8.197
NC_035081.1	81607387	.	G	C	.	.	MAF_USDA=1.639
NC_035081.1	81607397	.	A	G	.	.	MAF_USDA=1.639
NC_035081.1	81607407	.	A	G	.	.	MAF_INRAE=5.833;MAF_USDA=1.639
NC_035081.1	81607433	.	A	C	.	.	MAF_INRAE=39.241;MAF_USDA=48.235
NC_035081.1	81607462	.	T	A	.	.	MAF_INRAE=48.101;MAF_USDA=38.824
NC_035081.1	81607543	.	C	T	.	.	MAF_INRAE=10.0;MAF_USDA=2.459
NC_035081.1	81607579	.	G	A	.	.	MAF_INRAE=5.0
NC_035081.1	81607596	.	C	T	.	.	MAF_USDA=2.459
NC_035081.1	81607610	.	C	T	.	.	MAF_USDA=1.639
NC_035081.1	81607649	.	T	A	.	.	MAF_USDA=2.459
NC_035081.1	81607658	.	C	T	.	.	MAF_INRAE=38.608;MAF_USDA=48.235
NC_035081.1	81607772	.	T	C	.	.	MAF_INRAE=40.0;MAF_USDA=17.059
NC_035081.1	81607788	.	G	T	.	.	MAF_INRAE=39.241;MAF_USDA=48.235
NC_035081.1	81607792	.	T	G	.	.	MAF_INRAE=46.667;MAF_USDA=48.235
NC_035081.1	81608175	.	G	A	.	.	MAF_INRAE=25.316;MAF_USDA=18.824
NC_035081.1	81608181	.	C	T	.	.	MAF_INRAE=1.667;MAF_USDA=4.118
NC_035081.1	81608185	.	C	T	.	.	MAF_INRAE=10.759;MAF_USDA=6.25
NC_035081.1	81608188	.	G	A	.	.	MAF_INRAE=10.0;MAF_USDA=8.824
NC_035081.1	81608347	.	C	T	.	.	MAF_USDA=12.295
NC_035081.1	81608375	.	C	T	.	.	MAF_INRAE=39.241;MAF_USDA=49.412
NC_035081.1	81608481	.	T	G	.	.	MAF_INRAE=10.759;MAF_USDA=3.529
NC_035081.1	81608533	.	T	A	.	.	MAF_USDA=2.459
NC_035081.1	81608574	.	A	G	.	.	MAF_INRAE=9.167;MAF_USDA=5.738
NC_035081.1	81608815	.	C	T	.	.	MAF_USDA=2.459
NC_035081.1	81608822	.	A	T	.	.	MAF_INRAE=46.667;MAF_USDA=48.235
NC_035081.1	81608825	.	T	A	.	.	MAF_INRAE=46.667;MAF_USDA=49.412
NC_035081.1	81608868	.	T	C	.	.	MAF_INRAE=16.456;MAF_USDA=12.353
NC_035081.1	81608885	.	C	A	.	.	MAF_INRAE=21.053;MAF_USDA=15.294
NC_035081.1	81608943	.	A	T	.	.	MAF_USDA=2.459
NC_035081.1	81608976	.	A	G	.	.	MAF_USDA=10.656
NC_035081.1	81609006	.	G	A	.	.	MAF_USDA=3.279
NC_035081.1	81609031	.	G	T	.	.	MAF_USDA=17.647
NC_035081.1	81609054	.	G	C	.	.	MAF_USDA=17.213
NC_035081.1	81609061	.	T	G	.	.	MAF_USDA=33.529
NC_035081.1	81609084	.	C	G	.	.	MAF_USDA=41.667
NC_035081.1	81609106	.	G	A	.	.	MAF_USDA=2.459
NC_035081.1	81609108	.	T	A	.	.	MAF_INRAE=2.5;MAF_USDA=3.529
NC_035081.1	81609132	.	T	A	.	.	MAF_USDA=6.557
NC_035081.1	81609246	.	G	A	.	.	MAF_USDA=5.882
NC_035081.1	81609276	.	G	A	.	.	MAF_USDA=3.279
NC_035081.1	81609348	.	G	A	.	.	MAF_USDA=4.098
NC_035081.1	81609363	.	T	G	.	.	MAF_INRAE=39.873;MAF_USDA=47.059
NC_035081.1	81609387	.	T	G	.	.	MAF_USDA=15.574
NC_035081.1	81609667	.	T	C	.	.	MAF_INRAE=39.241;MAF_USDA=49.412
NC_035081.1	81609674	.	T	C	.	.	MAF_USDA=2.5
NC_035081.1	81609769	.	C	T	.	.	MAF_USDA=9.836
NC_035081.1	81609773	.	C	T	.	.	MAF_INRAE=14.167;MAF_USDA=7.647
NC_035081.1	81609865	.	C	T	.	.	MAF_USDA=3.279
NC_035081.1	81609964	.	G	A	.	.	MAF_INRAE=39.241;MAF_USDA=48.824
NC_035081.1	81610019	.	C	T	.	.	MAF_USDA=1.639
NC_035081.1	81610021	.	A	T	.	.	MAF_USDA=3.279
NC_035081.1	81610085	.	A	G	.	.	MAF_USDA=2.459
NC_035081.1	81610119	.	C	A	.	.	MAF_USDA=2.459
NC_035081.1	81610162	.	C	A	.	.	MAF_INRAE=15.789;MAF_USDA=18.333
NC_035081.1	81610174	.	C	T	.	.	MAF_INRAE=15.789;MAF_USDA=48.333
NC_035081.1	81610260	.	C	T	.	.	MAF_INRAE=21.053;MAF_USDA=29.167
NC_035081.1	81610264	.	C	A	.	.	MAF_USDA=13.115
NC_035081.1	81610267	.	T	C	.	.	MAF_USDA=47.059
NC_035081.1	81610289	.	A	G	.	.	MAF_USDA=4.918
NC_035081.1	81610321	.	T	C	.	.	MAF_USDA=38.824
NC_035081.1	81611295	.	T	C	.	.	MAF_USDA=45.833
NC_035081.1	81611346	.	C	A	.	.	MAF_USDA=1.667
NC_035081.1	81611446	.	G	A	.	.	MAF_INRAE=15.789;MAF_USDA=48.214
NC_035081.1	81611469	.	T	G	.	.	MAF_INRAE=41.772;MAF_USDA=42.857
NC_035081.1	81611500	.	A	G	.	.	MAF_USDA=37.5
NC_035081.1	81611537	.	C	A	.	.	MAF_USDA=2.459
NC_035081.1	81611729	.	C	T	.	.	MAF_USDA=8.197
NC_035081.1	81611744	.	T	C	.	.	MAF_USDA=4.918
NC_035081.1	81611917	.	T	C	.	.	MAF_USDA=20.0
NC_035081.1	81611987	.	A	G	.	.	MAF_USDA=2.459
NC_035081.1	81612095	.	G	T	.	.	MAF_USDA=14.706
NC_035081.1	81612106	.	G	T	.	.	MAF_USDA=3.279
NC_035081.1	81612156	.	G	C	.	.	MAF_USDA=12.295
NC_035081.1	81612298	.	G	C	.	.	MAF_USDA=1.639
NC_035081.1	81612383	.	A	T	.	.	MAF_USDA=12.295
NC_035081.1	81612396	.	G	A	.	.	MAF_INRAE=21.053;MAF_USDA=12.941
NC_035081.1	81612658	.	A	T	.	.	MAF_INRAE=13.924;MAF_USDA=14.118
NC_035081.1	81612826	.	C	T	.	.	MAF_USDA=39.412
NC_035081.1	81612838	.	G	C	.	.	MAF_USDA=1.667
NC_035081.1	81612895	.	C	T	.	.	MAF_USDA=6.25
NC_035081.1	81613062	.	A	G	.	.	MAF_USDA=1.695
NC_035081.1	81613072	.	T	C	.	.	MAF_USDA=6.25
NC_035081.1	81613172	.	G	A	.	.	MAF_INRAE=50.0;MAF_USDA=45.238
NC_035081.1	81613175	.	T	G	.	.	MAF_INRAE=15.0;MAF_USDA=11.31
NC_035081.1	81613209	.	A	C	.	.	MAF_INRAE=10.759;MAF_USDA=4.118
NC_035081.1	81613225	.	G	A	.	.	MAF_INRAE=39.241;MAF_USDA=48.824
NC_035081.1	81613238	.	C	G	.	.	MAF_INRAE=22.785;MAF_USDA=34.118
NC_035081.1	81613241	.	T	C	.	.	MAF_INRAE=13.924;MAF_USDA=13.529
NC_035081.1	81613322	.	A	C	.	.	MAF_USDA=2.459
NC_035081.1	81613331	.	A	T	.	.	MAF_USDA=13.115
NC_035081.1	81613365	.	G	T	.	.	MAF_INRAE=10.759;MAF_USDA=6.471
NC_035081.1	81613389	.	A	C	.	.	MAF_INRAE=10.759;MAF_USDA=8.824
NC_035081.1	81613423	.	A	C	.	.	MAF_INRAE=39.241;MAF_USDA=16.471
NC_035081.1	81613505	.	G	A	.	.	MAF_USDA=32.353
NC_035081.1	81613626	.	C	A	.	.	MAF_INRAE=35.443;MAF_USDA=24.118
NC_035081.1	81613630	.	A	T	.	.	MAF_INRAE=50.0;MAF_USDA=46.471
NC_035081.1	81613644	.	T	C	.	.	MAF_USDA=3.279
NC_035081.1	81613702	.	G	A	.	.	MAF_USDA=3.279
NC_035081.1	81613748	.	C	G	.	.	MAF_USDA=21.311
NC_035081.1	81613800	.	C	A	.	.	MAF_INRAE=39.167
NC_035081.1	81613921	.	C	A	.	.	MAF_USDA=47.024
NC_035081.1	81614629	.	T	A	.	.	MAF_USDA=11.905
NC_035081.1	81614648	.	A	T	.	.	MAF_USDA=1.667
NC_035081.1	81614649	.	C	T	.	.	MAF_USDA=12.5
NC_035081.1	81614668	.	T	C	.	.	MAF_USDA=7.5
NC_035081.1	81614690	.	G	A	.	.	MAF_USDA=14.706
NC_035081.1	81614720	.	G	C	.	.	MAF_USDA=2.459
NC_035081.1	81614747	.	C	T	.	.	MAF_USDA=2.459
NC_035081.1	81614749	.	T	G	.	.	MAF_USDA=8.197
NC_035081.1	81614774	.	G	C	.	.	MAF_USDA=5.882
NC_035081.1	81614877	.	T	A	.	.	MAF_INRAE=33.333;MAF_USDA=30.588
NC_035081.1	81614883	.	A	G	.	.	MAF_USDA=4.167
NC_035081.1	81614935	.	G	A	.	.	MAF_INRAE=13.291;MAF_USDA=13.529
NC_035081.1	81614955	.	T	A	.	.	MAF_USDA=5.738
NC_035081.1	81614956	.	A	C	.	.	MAF_USDA=3.279
NC_035081.1	81615017	.	C	T	.	.	MAF_USDA=4.098
NC_035081.1	81615081	.	A	G	.	.	MAF_USDA=2.459
NC_035081.1	81615097	.	G	A	.	.	MAF_INRAE=10.759;MAF_USDA=4.118
NC_035081.1	81615109	.	G	A	.	.	MAF_INRAE=10.0;MAF_USDA=7.059
NC_035081.1	81615126	.	T	A	.	.	MAF_USDA=18.75
NC_035081.1	81615127	.	A	G	.	.	MAF_USDA=18.75
NC_035081.1	81615222	.	A	G	.	.	MAF_INRAE=1.667
NC_035081.1	81615391	.	A	G	.	.	MAF_USDA=1.639
NC_035081.1	81615445	.	T	A	.	.	MAF_USDA=7.059
NC_035081.1	81615470	.	A	C	.	.	MAF_USDA=3.529
NC_035081.1	81615472	.	A	T	.	.	MAF_USDA=23.529
NC_035081.1	81615473	.	A	T	.	.	MAF_USDA=7.647
NC_035081.1	81615524	.	C	T	.	.	MAF_INRAE=15.789;MAF_USDA=2.459
NC_035081.1	81615535	.	G	A	.	.	MAF_INRAE=50.0;MAF_USDA=44.706
NC_035081.1	81615539	.	C	A	.	.	MAF_INRAE=1.667;MAF_USDA=2.459
NC_035081.1	81615629	.	C	A	.	.	MAF_USDA=2.459
NC_035081.1	81615630	.	A	G	.	.	MAF_USDA=2.459
NC_035081.1	81615735	.	G	A	.	.	MAF_INRAE=13.291;MAF_USDA=15.294
NC_035081.1	81615799	.	T	G	.	.	MAF_INRAE=10.759;MAF_USDA=4.118
NC_035081.1	81615802	.	T	G	.	.	MAF_USDA=2.459
NC_035081.1	81615806	.	A	T	.	.	MAF_INRAE=50.0;MAF_USDA=47.059
NC_035081.1	81615832	.	G	C	.	.	MAF_USDA=2.459
NC_035081.1	81615860	.	A	C	.	.	MAF_INRAE=5.833
NC_035081.1	81615880	.	T	G	.	.	MAF_INRAE=40.506;MAF_USDA=49.412
NC_035081.1	81615883	.	A	G	.	.	MAF_INRAE=49.167;MAF_USDA=45.882
NC_035081.1	81615917	.	G	A	.	.	MAF_INRAE=49.367;MAF_USDA=47.059
NC_035081.1	81615918	.	G	T	.	.	MAF_INRAE=39.241;MAF_USDA=34.118
NC_035081.1	81615923	.	G	A	.	.	MAF_USDA=10.417
NC_035081.1	81615943	.	C	T	.	.	MAF_USDA=10.417
NC_035081.1	81616040	.	C	A	.	.	MAF_USDA=11.176
NC_035081.1	81616121	.	T	C	.	.	MAF_INRAE=5.833
NC_035081.1	81616145	.	G	T	.	.	MAF_INRAE=15.789;MAF_USDA=31.25
NC_035081.1	81616187	.	T	A	.	.	MAF_USDA=3.279
NC_035081.1	81616226	.	C	A	.	.	MAF_INRAE=4.167
NC_035081.1	81616280	.	C	T	.	.	MAF_INRAE=39.873;MAF_USDA=47.059
NC_035081.1	81616333	.	A	G	.	.	MAF_INRAE=12.658;MAF_USDA=7.059
NC_035081.1	81616336	.	A	G	.	.	MAF_USDA=10.656
NC_035081.1	81616417	.	G	A	.	.	MAF_INRAE=1.667;MAF_USDA=3.529
NC_035081.1	81616418	.	G	T	.	.	MAF_INRAE=1.667
NC_035081.1	81616522	.	G	A	.	.	MAF_INRAE=10.759;MAF_USDA=3.529
NC_035081.1	81616547	.	G	C	.	.	MAF_USDA=1.639
NC_035081.1	81616567	.	C	T	.	.	MAF_INRAE=50.0;MAF_USDA=50.0
NC_035081.1	81616573	.	C	T	.	.	MAF_INRAE=50.0;MAF_USDA=50.0
NC_035081.1	81616583	.	C	A	.	.	MAF_INRAE=11.667;MAF_USDA=1.639
NC_035081.1	81616604	.	C	A	.	.	MAF_INRAE=39.873;MAF_USDA=48.824
NC_035081.1	81616618	.	G	T	.	.	MAF_INRAE=46.667;MAF_USDA=37.5
NC_035081.1	81616653	.	T	C	.	.	MAF_INRAE=38.608;MAF_USDA=48.235
NC_035081.1	81616656	.	C	T	.	.	MAF_USDA=1.639
NC_035081.1	81616705	.	T	C	.	.	MAF_INRAE=1.667;MAF_USDA=3.529
NC_035081.1	81616795	.	G	A	.	.	MAF_USDA=9.836
NC_035081.1	81616898	.	G	A	.	.	MAF_INRAE=10.759;MAF_USDA=3.529
NC_035081.1	81616984	.	T	A	.	.	MAF_INRAE=39.241;MAF_USDA=47.059
NC_035081.1	81616987	.	C	T	.	.	MAF_INRAE=30.38;MAF_USDA=44.118
NC_035081.1	81616998	.	A	G	.	.	MAF_USDA=2.459
NC_035081.1	81617049	.	C	A	.	.	MAF_INRAE=10.759;MAF_USDA=4.118
NC_035081.1	81617079	.	T	A	.	.	MAF_INRAE=11.667
NC_035081.1	81617092	.	A	G	.	.	MAF_INRAE=4.167;MAF_USDA=2.083
NC_035081.1	81617107	.	T	G	.	.	MAF_INRAE=4.167;MAF_USDA=2.083
NC_035081.1	81617112	.	C	T	.	.	MAF_INRAE=4.167;MAF_USDA=2.083
NC_035081.1	81617217	.	A	G	.	.	MAF_INRAE=26.582;MAF_USDA=34.118
NC_035081.1	81617297	.	G	T	.	.	MAF_USDA=5.738
NC_035081.1	81617353	.	A	T	.	.	MAF_INRAE=1.667;MAF_USDA=3.529
NC_035081.1	81617362	.	A	T	.	.	MAF_USDA=2.459
NC_035081.1	81617369	.	T	C	.	.	MAF_USDA=2.459
NC_035081.1	81617375	.	C	A	.	.	MAF_USDA=2.459
NC_035081.1	81617378	.	G	T	.	.	MAF_USDA=2.459
NC_035081.1	81617408	.	T	C	.	.	MAF_INRAE=10.759;MAF_USDA=4.118
NC_035081.1	81617652	.	C	T	.	.	MAF_INRAE=39.873;MAF_USDA=48.824
NC_035081.1	81617656	.	A	G	.	.	MAF_INRAE=35.833;MAF_USDA=35.294
NC_035081.1	81617700	.	A	T	.	.	MAF_USDA=3.279
NC_035081.1	81617750	.	G	T	.	.	MAF_INRAE=39.873;MAF_USDA=48.235
NC_035081.1	81617782	.	A	T	.	.	MAF_INRAE=50.0;MAF_USDA=47.059
NC_035081.1	81617822	.	G	A	.	.	MAF_INRAE=6.667
NC_035081.1	81617917	.	C	A	.	.	MAF_USDA=1.639
NC_035081.1	81617920	.	T	C	.	.	MAF_INRAE=3.333;MAF_USDA=3.279
NC_035081.1	81617955	.	C	T	.	.	MAF_INRAE=10.759;MAF_USDA=4.118
NC_035081.1	81617995	.	C	A	.	.	MAF_INRAE=50.0;MAF_USDA=47.059
NC_035081.1	81618031	.	G	C	.	.	MAF_USDA=11.176
NC_035081.1	81618403	.	T	C	.	.	MAF_USDA=2.083
NC_035081.1	81618406	.	G	T	.	.	MAF_USDA=10.656
NC_035081.1	81619270	.	T	C	.	.	MAF_USDA=45.238
NC_035081.1	81619287	.	G	T	.	.	MAF_USDA=49.405
NC_035081.1	81619344	.	C	T	.	.	MAF_INRAE=1.667
NC_035081.1	81619373	.	T	C	.	.	MAF_USDA=1.639
NC_035081.1	81619376	.	A	G	.	.	MAF_INRAE=47.368;MAF_USDA=47.647
NC_035081.1	81619613	.	ACTC	ACTT	.	.	MAF_USDA=39.583
NC_035081.1	81619681	.	C	G	.	.	MAF_USDA=2.083
NC_035081.1	81619693	.	A	G	.	.	MAF_INRAE=20.833;MAF_USDA=32.941
NC_035081.1	81619713	.	G	A	.	.	MAF_INRAE=35.833;MAF_USDA=34.118
NC_035081.1	81619717	.	G	A	.	.	MAF_INRAE=49.167;MAF_USDA=44.706
NC_035081.1	81619719	.	G	A	.	.	MAF_INRAE=11.667
NC_035081.1	81619739	.	G	A	.	.	MAF_USDA=1.639
NC_035081.1	81619760	.	C	T	.	.	MAF_INRAE=6.667;MAF_USDA=20.833
NC_035081.1	81619822	.	C	T	.	.	MAF_USDA=1.639
NC_035081.1	81619845	.	C	T	.	.	MAF_INRAE=46.667;MAF_USDA=37.5
NC_035081.1	81619897	.	G	A	.	.	MAF_INRAE=15.0;MAF_USDA=11.765
NC_035081.1	81619900	.	G	T	.	.	MAF_USDA=2.459
NC_035081.1	81619920	.	C	T	.	.	MAF_USDA=2.459
NC_035081.1	81619921	.	G	A	.	.	MAF_INRAE=18.987
NC_035081.1	81619922	.	C	A	.	.	MAF_USDA=4.098
NC_035081.1	81619929	.	A	C	.	.	MAF_INRAE=39.241;MAF_USDA=37.5
NC_035081.1	81619937	.	G	A	.	.	MAF_USDA=3.279
NC_035081.1	81619972	.	A	G	.	.	MAF_USDA=3.529
NC_035081.1	81620091	.	A	T	.	.	MAF_INRAE=2.5
NC_035081.1	81620097	.	T	A	.	.	MAF_INRAE=39.873;MAF_USDA=46.988
NC_035081.1	81620098	.	A	T	.	.	MAF_USDA=1.639
NC_035081.1	81620099	.	G	T	.	.	MAF_INRAE=2.5;MAF_USDA=4.118
NC_035081.1	81620175	.	G	A	.	.	MAF_INRAE=13.924;MAF_USDA=12.353
NC_035081.1	81620206	.	C	A	.	.	MAF_INRAE=10.759;MAF_USDA=4.118
NC_035081.1	81620277	.	G	A	.	.	MAF_INRAE=40.506;MAF_USDA=48.235
NC_035081.1	81620356	.	C	T	.	.	MAF_USDA=9.016
NC_035081.1	81620384	.	A	G	.	.	MAF_INRAE=39.241;MAF_USDA=47.647
NC_035081.1	81620405	.	A	G	.	.	MAF_USDA=10.656
NC_035081.1	81620407	.	G	T	.	.	MAF_USDA=1.639
NC_035081.1	81620413	.	G	T	.	.	MAF_INRAE=10.759;MAF_USDA=3.529
NC_035081.1	81620443	.	G	A	.	.	MAF_INRAE=36.076;MAF_USDA=30.588
NC_035081.1	81620455	.	T	G	.	.	MAF_USDA=4.098
NC_035081.1	81620456	.	A	C	.	.	MAF_USDA=4.098
NC_035081.1	81620478	.	G	C	.	.	MAF_USDA=1.639
NC_035081.1	81620591	.	C	G	.	.	MAF_INRAE=50.0;MAF_USDA=47.059
NC_035081.1	81620603	.	C	A	.	.	MAF_INRAE=50.0;MAF_USDA=46.471
NC_035081.1	81620729	.	G	C	.	.	MAF_USDA=6.557
NC_035081.1	81620777	.	C	T	.	.	MAF_USDA=1.639
NC_035081.1	81620780	.	A	T	.	.	MAF_INRAE=39.241;MAF_USDA=47.647
NC_035081.1	81620810	.	G	A	.	.	MAF_USDA=1.639
NC_035081.1	81620981	.	A	G	.	.	MAF_INRAE=39.241;MAF_USDA=49.412
NC_035081.1	81621008	.	T	C	.	.	MAF_INRAE=10.759;MAF_USDA=4.118
NC_035081.1	81621024	.	T	A	.	.	MAF_USDA=16.667
NC_035081.1	81621120	.	A	G	.	.	MAF_USDA=3.279
NC_035081.1	81621425	.	C	T	.	.	MAF_INRAE=11.392;MAF_USDA=11.176
NC_035081.1	81621521	.	G	A	.	.	MAF_INRAE=50.0;MAF_USDA=48.824
NC_035081.1	81621576	.	C	T	.	.	MAF_INRAE=38.608;MAF_USDA=48.824
NC_035081.1	81621773	.	C	T	.	.	MAF_INRAE=38.608;MAF_USDA=47.647
NC_035081.1	81621879	.	A	T	.	.	MAF_INRAE=39.241;MAF_USDA=48.235
NC_035081.1	81621961	.	T	A	.	.	MAF_INRAE=24.167
NC_035081.1	81621977	.	A	C	.	.	MAF_USDA=6.25
NC_035081.1	81621981	.	G	T	.	.	MAF_USDA=3.279
NC_035081.1	81622117	.	A	T	.	.	MAF_INRAE=39.873;MAF_USDA=48.824
NC_035081.1	81622124	.	T	C	.	.	MAF_INRAE=39.873;MAF_USDA=48.235
NC_035081.1	81622309	.	T	C	.	.	MAF_INRAE=10.759;MAF_USDA=3.529
NC_035081.1	81622343	.	A	G	.	.	MAF_INRAE=10.759;MAF_USDA=3.529
NC_035081.1	81622370	.	G	T	.	.	MAF_INRAE=50.0;MAF_USDA=47.059
NC_035081.1	81622482	.	C	T	.	.	MAF_USDA=6.557
NC_035081.1	81622511	.	T	C	.	.	MAF_INRAE=39.241;MAF_USDA=49.412
NC_035081.1	81622530	.	T	C	.	.	MAF_INRAE=39.241;MAF_USDA=48.235
NC_035081.1	81622578	.	A	G	.	.	MAF_INRAE=12.025;MAF_USDA=5.882
NC_035081.1	81622603	.	C	T	.	.	MAF_USDA=3.279
NC_035081.1	81622687	.	T	G	.	.	MAF_USDA=4.918
NC_035081.1	81622734	.	A	G	.	.	MAF_USDA=4.098
NC_035081.1	81622812	.	G	T	.	.	MAF_INRAE=49.367;MAF_USDA=45.882
NC_035081.1	81622829	.	A	C	.	.	MAF_INRAE=15.789
NC_035081.1	81622853	.	C	A	.	.	MAF_INRAE=6.667
NC_035081.1	81622879	.	T	C	.	.	MAF_USDA=4.098
NC_035081.1	81622885	.	G	C	.	.	MAF_INRAE=20.833
NC_035081.1	81622945	.	C	T	.	.	MAF_INRAE=31.013;MAF_USDA=22.941
NC_035081.1	81622965	.	T	G	.	.	MAF_USDA=4.098
NC_035081.1	81623040	.	C	A	.	.	MAF_INRAE=40.506;MAF_USDA=49.412
NC_035081.1	81623088	.	A	G	.	.	MAF_INRAE=39.873;MAF_USDA=50.0
NC_035081.1	81623096	.	C	G	.	.	MAF_INRAE=49.367;MAF_USDA=46.471
NC_035081.1	81623397	.	C	T	.	.	MAF_INRAE=11.667;MAF_USDA=2.459
NC_035081.1	81623459	.	T	C	.	.	MAF_USDA=2.459
NC_035081.1	81623489	.	C	G	.	.	MAF_INRAE=39.241;MAF_USDA=49.412
NC_035081.1	81623534	.	A	T	.	.	MAF_USDA=10.656
NC_035081.1	81623544	.	C	T	.	.	MAF_INRAE=50.0;MAF_USDA=45.882
NC_035081.1	81623611	.	C	T	.	.	MAF_INRAE=18.987;MAF_USDA=20.588
NC_035081.1	81623661	.	C	T	.	.	MAF_USDA=6.557
NC_035081.1	81623672	.	T	A	.	.	MAF_INRAE=10.759
NC_035081.1	81623683	.	T	C	.	.	MAF_INRAE=10.759;MAF_USDA=12.353
NC_035081.1	81623746	.	C	A	.	.	MAF_USDA=3.279
NC_035081.1	81623772	.	C	T	.	.	MAF_USDA=2.459
NC_035081.1	81623819	.	A	T	.	.	MAF_INRAE=18.987;MAF_USDA=21.176
NC_035081.1	81623912	.	C	T	.	.	MAF_INRAE=38.608;MAF_USDA=48.235
NC_035081.1	81623960	.	C	T	.	.	MAF_INRAE=49.367;MAF_USDA=46.471
NC_035081.1	81624226	.	G	A	.	.	MAF_INRAE=5.0
NC_035081.1	81624278	.	A	T	.	.	MAF_INRAE=6.667
NC_035081.1	81624338	.	C	G	.	.	MAF_INRAE=6.667
NC_035081.1	81624474	.	G	A	.	.	MAF_INRAE=21.053;MAF_USDA=25.301
NC_035081.1	81624514	.	G	A	.	.	MAF_USDA=2.083
NC_035081.1	81624864	.	G	A	.	.	MAF_USDA=2.459
NC_035081.1	81624898	.	A	G	.	.	MAF_USDA=3.279
NC_035081.1	81624944	.	C	G	.	.	MAF_USDA=2.083
NC_035081.1	81625004	.	A	C	.	.	MAF_USDA=1.639
NC_035081.1	81625028	.	C	T	.	.	MAF_INRAE=1.667
NC_035081.1	81625126	.	C	T	.	.	MAF_INRAE=39.873;MAF_USDA=48.235
NC_035081.1	81625270	.	C	T	.	.	MAF_USDA=6.471
NC_035081.1	81625351	.	C	A	.	.	MAF_USDA=11.905
NC_035081.1	81625399	.	A	C	.	.	MAF_INRAE=40.506;MAF_USDA=48.824
NC_035081.1	81625469	.	T	C	.	.	MAF_USDA=2.459
NC_035081.1	81625561	.	C	A	.	.	MAF_INRAE=40.506;MAF_USDA=50.0
NC_035081.1	81625679	.	C	A	.	.	MAF_INRAE=15.789;MAF_USDA=2.083
NC_035081.1	81625915	.	G	C	.	.	MAF_INRAE=17.722;MAF_USDA=2.083
NC_035081.1	81626043	.	T	G	.	.	MAF_USDA=1.639
NC_035081.1	81626091	.	T	G	.	.	MAF_USDA=1.639
NC_035081.1	81626117	.	A	T	.	.	MAF_INRAE=39.873;MAF_USDA=48.235
NC_035081.1	81626157	.	C	T	.	.	MAF_INRAE=41.139;MAF_USDA=48.235
NC_035081.1	81626190	.	G	A	.	.	MAF_INRAE=40.506;MAF_USDA=48.824
NC_035081.1	81626193	.	G	A	.	.	MAF_INRAE=14.167;MAF_USDA=5.882
NC_035081.1	81626208	.	T	C	.	.	MAF_INRAE=43.038;MAF_USDA=36.471
NC_035081.1	81626235	.	G	T	.	.	MAF_INRAE=29.167;MAF_USDA=17.857
NC_035081.1	81626245	.	C	A	.	.	MAF_USDA=2.5
NC_035081.1	81626246	.	G	T	.	.	MAF_USDA=1.667
NC_035081.1	81626269	.	C	T	.	.	MAF_USDA=6.667
NC_035081.1	81626288	.	C	T	.	.	MAF_USDA=49.405
NC_035081.1	81626647	.	A	T	.	.	MAF_USDA=20.833
NC_035081.1	81626649	.	A	T	.	.	MAF_USDA=20.833
NC_035081.1	81626651	.	T	A	.	.	MAF_USDA=2.083
NC_035081.1	81626676	.	C	G	.	.	MAF_USDA=1.667
NC_035081.1	81626683	.	A	C	.	.	MAF_USDA=4.918
NC_035081.1	81626688	.	C	G	.	.	MAF_INRAE=6.667
NC_035081.1	81626745	.	A	G	.	.	MAF_INRAE=39.873;MAF_USDA=48.824
NC_035081.1	81626799	.	C	T	.	.	MAF_USDA=1.639
NC_035081.1	81626848	.	G	T	.	.	MAF_INRAE=15.789
NC_035081.1	81626882	.	T	G	.	.	MAF_INRAE=38.608;MAF_USDA=48.824
NC_035081.1	81626915	.	A	G	.	.	MAF_INRAE=43.671;MAF_USDA=39.412
NC_035081.1	81627016	.	A	G	.	.	MAF_USDA=1.639
NC_035081.1	81627019	.	A	T	.	.	MAF_USDA=1.639
NC_035081.1	81627198	.	C	T	.	.	MAF_USDA=2.459
NC_035081.1	81627199	.	G	A	.	.	MAF_USDA=9.412
NC_035081.1	81627300	.	C	T	.	.	MAF_USDA=5.738
NC_035081.1	81627348	.	T	C	.	.	MAF_INRAE=39.873;MAF_USDA=39.412
NC_035081.1	81627369	.	T	C	.	.	MAF_INRAE=39.873;MAF_USDA=48.824
NC_035081.1	81627379	.	G	A	.	.	MAF_INRAE=6.667
NC_035081.1	81627435	.	G	A	.	.	MAF_INRAE=2.5;MAF_USDA=10.588
NC_035081.1	81627517	.	A	G	.	.	MAF_INRAE=44.304;MAF_USDA=40.588
NC_035081.1	81627531	.	A	C	.	.	MAF_USDA=1.639
NC_035081.1	81627590	.	C	T	.	.	MAF_USDA=6.557
NC_035081.1	81627648	.	G	A	.	.	MAF_INRAE=2.5
NC_035081.1	81627662	.	G	T	.	.	MAF_INRAE=40.506;MAF_USDA=48.235
NC_035081.1	81627687	.	A	C	.	.	MAF_INRAE=40.506;MAF_USDA=48.824
NC_035081.1	81627708	.	T	A	.	.	MAF_INRAE=1.667
NC_035081.1	81627711	.	T	G	.	.	MAF_INRAE=1.667
NC_035081.1	81627716	.	G	T	.	.	MAF_INRAE=6.667
NC_035081.1	81627757	.	A	T	.	.	MAF_USDA=8.197
NC_035081.1	81627777	.	C	G	.	.	MAF_INRAE=39.241;MAF_USDA=49.412
NC_035081.1	81627793	.	G	A	.	.	MAF_USDA=2.459
NC_035081.1	81627851	.	T	G	.	.	MAF_INRAE=47.5;MAF_USDA=48.824
NC_035081.1	81627958	.	C	A	.	.	MAF_USDA=1.639
NC_035081.1	81627986	.	C	G	.	.	MAF_INRAE=43.671;MAF_USDA=38.235
NC_035081.1	81628013	.	T	C	.	.	MAF_INRAE=14.167;MAF_USDA=5.294
NC_035081.1	81628049	.	A	C	.	.	MAF_INRAE=5.263;MAF_USDA=4.167
NC_035081.1	81628133	.	T	A	.	.	MAF_USDA=6.557
NC_035081.1	81628148	.	A	C	.	.	MAF_INRAE=44.304;MAF_USDA=40.164
NC_035081.1	81628175	.	G	A	.	.	MAF_USDA=2.459
NC_035081.1	81628198	.	C	A	.	.	MAF_USDA=8.235
NC_035081.1	81628205	.	G	T	.	.	MAF_INRAE=2.5;MAF_USDA=10.0
NC_035081.1	81628256	.	A	C	.	.	MAF_INRAE=15.789
NC_035081.1	81628261	.	C	A	.	.	MAF_USDA=2.459
NC_035081.1	81628324	.	C	T	.	.	MAF_INRAE=39.241;MAF_USDA=48.235
NC_035081.1	81628385	.	C	A	.	.	MAF_USDA=1.639
NC_035081.1	81628403	.	C	T	.	.	MAF_INRAE=15.789;MAF_USDA=50.0
NC_035081.1	81628418	.	A	C	.	.	MAF_INRAE=1.667;MAF_USDA=4.167
NC_035081.1	81628467	.	T	A	.	.	MAF_USDA=2.459
NC_035081.1	81628470	.	G	T	.	.	MAF_INRAE=20.0
NC_035081.1	81628538	.	C	T	.	.	MAF_INRAE=16.456;MAF_USDA=2.083
NC_035081.1	81628583	.	A	C	.	.	MAF_INRAE=49.167;MAF_USDA=37.5
NC_035081.1	81628688	.	A	G	.	.	MAF_USDA=7.059
NC_035081.1	81628774	.	G	T	.	.	MAF_USDA=43.75
NC_035081.1	81628796	.	C	T	.	.	MAF_USDA=43.75
NC_035081.1	81628873	.	T	C	.	.	MAF_INRAE=47.5;MAF_USDA=37.5
NC_035081.1	81628934	.	C	T	.	.	MAF_INRAE=44.937;MAF_USDA=37.059
NC_035081.1	81628936	.	G	A	.	.	MAF_INRAE=14.557;MAF_USDA=10.0
NC_035081.1	81629034	.	G	A	.	.	MAF_INRAE=2.5;MAF_USDA=18.75
NC_035081.1	81629052	.	A	G	.	.	MAF_INRAE=44.304;MAF_USDA=39.583
NC_035081.1	81629157	.	T	C	.	.	MAF_USDA=1.639
NC_035081.1	81629159	.	G	A	.	.	MAF_INRAE=49.167;MAF_USDA=41.667
NC_035081.1	81629206	.	C	T	.	.	MAF_INRAE=12.658;MAF_USDA=16.667
NC_035081.1	81629223	.	A	T	.	.	MAF_INRAE=44.937;MAF_USDA=43.75
NC_035081.1	81629339	.	A	T	.	.	MAF_INRAE=13.333;MAF_USDA=2.083
NC_035081.1	81629408	.	C	T	.	.	MAF_INRAE=49.167;MAF_USDA=37.5
NC_035081.1	81629428	.	T	G	.	.	MAF_INRAE=6.667
NC_035081.1	81629455	.	C	G	.	.	MAF_USDA=1.639
NC_035081.1	81629521	.	G	T	.	.	MAF_INRAE=39.241;MAF_USDA=48.214
NC_035081.1	81629542	.	A	T	.	.	MAF_INRAE=39.241;MAF_USDA=48.81
NC_035081.1	81629584	.	A	C	.	.	MAF_USDA=1.639
NC_035081.1	81629586	.	A	G	.	.	MAF_USDA=2.459
NC_035081.1	81629588	.	G	A	.	.	MAF_USDA=1.639
NC_035081.1	81629620	.	G	A	.	.	MAF_INRAE=40.506;MAF_USDA=37.5
NC_035081.1	81629621	.	T	G	.	.	MAF_INRAE=20.0;MAF_USDA=14.118
NC_035081.1	81629643	.	C	A	.	.	MAF_INRAE=5.0
NC_035081.1	81629697	.	A	G	.	.	MAF_INRAE=12.658;MAF_USDA=7.647
NC_035081.1	81629756	.	G	C	.	.	MAF_INRAE=1.667;MAF_USDA=11.176
NC_035081.1	81629830	.	A	G	.	.	MAF_INRAE=15.789;MAF_USDA=1.639
NC_035081.1	81629847	.	T	A	.	.	MAF_USDA=2.459
NC_035081.1	81629906	.	T	A	.	.	MAF_INRAE=43.038;MAF_USDA=39.412
NC_035081.1	81629926	.	G	A	.	.	MAF_USDA=1.639
NC_035081.1	81629991	.	G	A	.	.	MAF_INRAE=15.789
NC_035081.1	81630203	.	G	A	.	.	MAF_INRAE=1.667;MAF_USDA=2.941
NC_035081.1	81630211	.	C	T	.	.	MAF_INRAE=10.759;MAF_USDA=12.941
NC_035081.1	81630317	.	C	A	.	.	MAF_USDA=39.583
NC_035081.1	81630323	.	C	A	.	.	MAF_USDA=45.833
NC_035081.1	81630465	.	C	T	.	.	MAF_USDA=14.583
NC_035081.1	81630476	.	C	T	.	.	MAF_USDA=4.098
NC_035081.1	81630481	.	A	C	.	.	MAF_USDA=19.167
NC_035081.1	81630482	.	T	G	.	.	MAF_USDA=14.167
NC_035081.1	81635180	.	A	G	.	.	MAF_INRAE=47.368;MAF_USDA=14.118
NC_035081.1	81635322	.	G	A	.	.	MAF_INRAE=32.5;MAF_USDA=33.529
NC_035081.1	81635359	.	G	T	.	.	MAF_INRAE=47.368;MAF_USDA=14.706
NC_035081.1	81635364	.	C	T	.	.	MAF_INRAE=15.789;MAF_USDA=48.824
NC_035081.1	81635382	.	C	T	.	.	MAF_INRAE=15.789;MAF_USDA=48.235
NC_035081.1	81635446	.	G	A	.	.	MAF_INRAE=6.667;MAF_USDA=4.918
NC_035081.1	81635468	.	A	G	.	.	MAF_USDA=2.459
NC_035081.1	81635472	.	A	G	.	.	MAF_INRAE=31.646;MAF_USDA=37.059
NC_035081.1	81635478	.	T	C	.	.	MAF_INRAE=40.506;MAF_USDA=48.824
NC_035081.1	81635549	.	G	A	.	.	MAF_INRAE=28.481;MAF_USDA=15.294
NC_035081.1	81635560	.	G	A	.	.	MAF_USDA=2.459
NC_035081.1	81635676	.	T	A	.	.	MAF_INRAE=14.557;MAF_USDA=16.471
NC_035081.1	81635723	.	G	T	.	.	MAF_USDA=9.016
NC_035081.1	81635846	.	C	A	.	.	MAF_USDA=1.639
NC_035081.1	81635873	.	A	G	.	.	MAF_INRAE=13.924;MAF_USDA=17.647
NC_035081.1	81635914	.	G	C	.	.	MAF_INRAE=39.873;MAF_USDA=34.524
NC_035081.1	81635915	.	C	A	.	.	MAF_USDA=2.459
NC_035081.1	81636019	.	G	A	.	.	MAF_INRAE=5.263;MAF_USDA=4.167
NC_035081.1	81636082	.	G	A	.	.	MAF_INRAE=13.924;MAF_USDA=10.0
NC_035081.1	81636094	.	A	C	.	.	MAF_USDA=13.529
NC_035081.1	81636126	.	G	T	.	.	MAF_INRAE=20.833
NC_035081.1	81636161	.	A	T	.	.	MAF_INRAE=31.667;MAF_USDA=9.412
NC_035081.1	81636169	.	C	T	.	.	MAF_USDA=2.459
NC_035081.1	81636205	.	T	A	.	.	MAF_USDA=1.639
NC_035081.1	81636234	.	C	T	.	.	MAF_USDA=1.639
NC_035081.1	81636308	.	T	C	.	.	MAF_INRAE=15.789
NC_035081.1	81636319	.	C	A	.	.	MAF_INRAE=15.789;MAF_USDA=48.214
NC_035081.1	81636338	.	C	T	.	.	MAF_USDA=13.69
NC_035081.1	81638441	.	C	A	.	.	MAF_USDA=4.167
NC_035081.1	81638445	.	G	A	.	.	MAF_USDA=41.667
NC_035081.1	81638472	.	A	G	.	.	MAF_USDA=37.5
NC_035081.1	81638520	.	T	C	.	.	MAF_USDA=35.417
NC_035081.1	81640080	.	G	A	.	.	MAF_USDA=12.5
NC_035081.1	81640168	.	A	G	.	.	MAF_USDA=4.918
NC_035081.1	81640186	.	C	T	.	.	MAF_USDA=14.583
NC_035081.1	81640215	.	G	T	.	.	MAF_USDA=1.639
NC_035081.1	81640218	.	C	T	.	.	MAF_USDA=8.197
NC_035081.1	81640372	.	C	T	.	.	MAF_USDA=8.824
NC_035081.1	81640631	.	G	A	.	.	MAF_USDA=6.557
NC_035081.1	81640896	.	C	T	.	.	MAF_INRAE=28.481;MAF_USDA=18.75
NC_035081.1	81640994	.	C	T	.	.	MAF_USDA=3.279
NC_035081.1	81641261	.	G	A	.	.	MAF_INRAE=15.789;MAF_USDA=21.739
NC_035081.1	81641455	.	T	C	.	.	MAF_INRAE=40.506;MAF_USDA=49.412
NC_035081.1	81641463	.	G	C	.	.	MAF_INRAE=40.506;MAF_USDA=49.412
NC_035081.1	81641531	.	T	C	.	.	MAF_INRAE=40.506;MAF_USDA=46.471
NC_035081.1	81641556	.	G	A	.	.	MAF_INRAE=29.747
NC_035081.1	81641584	.	T	A	.	.	MAF_USDA=3.529
NC_035081.1	81641622	.	A	C	.	.	MAF_INRAE=39.241;MAF_USDA=48.824
NC_035081.1	81641685	.	C	T	.	.	MAF_INRAE=12.658;MAF_USDA=8.235
NC_035081.1	81641769	.	A	G	.	.	MAF_INRAE=4.167;MAF_USDA=12.941
NC_035081.1	81641869	.	C	T	.	.	MAF_USDA=2.459
NC_035081.1	81641900	.	A	G	.	.	MAF_USDA=5.738
NC_035081.1	81641901	.	T	G	.	.	MAF_USDA=5.738
NC_035081.1	81641913	.	C	A	.	.	MAF_USDA=2.459
NC_035081.1	81642117	.	G	T	.	.	MAF_USDA=2.941
NC_035081.1	81642340	.	T	C	.	.	MAF_USDA=48.193
NC_035081.1	81642348	.	A	T	.	.	MAF_INRAE=15.789;MAF_USDA=48.214
NC_035081.1	81642355	.	C	T	.	.	MAF_INRAE=15.789;MAF_USDA=48.214
NC_035081.1	81642496	.	G	A	.	.	MAF_INRAE=27.848;MAF_USDA=10.0
NC_035081.1	81642513	.	G	C	.	.	MAF_INRAE=4.167;MAF_USDA=12.941
NC_035081.1	81642523	.	T	G	.	.	MAF_INRAE=28.481;MAF_USDA=10.0
NC_035081.1	81642572	.	C	A	.	.	MAF_USDA=1.639
NC_035081.1	81642614	.	C	T	.	.	MAF_INRAE=39.873;MAF_USDA=48.235
NC_035081.1	81642716	.	G	A	.	.	MAF_INRAE=40.506;MAF_USDA=48.824
NC_035081.1	81642890	.	G	A	.	.	MAF_USDA=18.75
NC_035081.1	81643083	.	C	A	.	.	MAF_INRAE=5.263;MAF_USDA=3.529
NC_035081.1	81643118	.	A	G	.	.	MAF_INRAE=39.873;MAF_USDA=47.647
NC_035081.1	81643128	.	G	T	.	.	MAF_INRAE=39.873;MAF_USDA=47.647
NC_035081.1	81643234	.	G	A	.	.	MAF_USDA=1.639
NC_035081.1	81643259	.	G	A	.	.	MAF_INRAE=39.241;MAF_USDA=49.412
NC_035081.1	81643264	.	T	C	.	.	MAF_USDA=3.279
NC_035081.1	81643279	.	G	A	.	.	MAF_INRAE=39.241;MAF_USDA=49.412
NC_035081.1	81643315	.	T	A	.	.	MAF_INRAE=29.114;MAF_USDA=21.765
NC_035081.1	81643364	.	C	A	.	.	MAF_USDA=1.639
NC_035081.1	81643372	.	C	T	.	.	MAF_USDA=7.059
NC_035081.1	81643483	.	T	A	.	.	MAF_INRAE=12.658;MAF_USDA=8.235
NC_035081.1	81643486	.	A	T	.	.	MAF_INRAE=13.333;MAF_USDA=8.235
NC_035081.1	81643607	.	G	A	.	.	MAF_INRAE=39.241;MAF_USDA=48.235
NC_035081.1	81643677	.	G	A	.	.	MAF_INRAE=28.333;MAF_USDA=16.471
NC_035081.1	81643848	.	G	T	.	.	MAF_USDA=1.639
NC_035081.1	81643919	.	C	T	.	.	MAF_USDA=14.706
NC_035081.1	81643947	.	C	T	.	.	MAF_USDA=2.459
NC_035081.1	81644059	.	C	T	.	.	MAF_INRAE=14.167;MAF_USDA=1.765
NC_035081.1	81644116	.	A	G	.	.	MAF_INRAE=2.5;MAF_USDA=11.176
NC_035081.1	81644118	.	C	A	.	.	MAF_INRAE=39.241;MAF_USDA=50.0
NC_035081.1	81644185	.	C	G	.	.	MAF_INRAE=40.506;MAF_USDA=46.471
NC_035081.1	81644258	.	C	G	.	.	MAF_INRAE=5.0
NC_035081.1	81644409	.	C	T	.	.	MAF_INRAE=5.0;MAF_USDA=14.118
NC_035081.1	81644413	.	G	A	.	.	MAF_INRAE=5.0
NC_035081.1	81644445	.	G	A	.	.	MAF_USDA=9.412
NC_035081.1	81644571	.	C	T	.	.	MAF_USDA=1.639
NC_035081.1	81644585	.	A	C	.	.	MAF_INRAE=14.167;MAF_USDA=12.353
NC_035081.1	81644600	.	C	T	.	.	MAF_INRAE=20.833
NC_035081.1	81644601	.	G	A	.	.	MAF_INRAE=2.5;MAF_USDA=11.176
NC_035081.1	81644622	.	G	T	.	.	MAF_USDA=1.639
NC_035081.1	81644650	.	C	T	.	.	MAF_INRAE=39.873;MAF_USDA=47.647
NC_035081.1	81644764	.	C	T	.	.	MAF_INRAE=1.667
NC_035081.1	81644876	.	T	C	.	.	MAF_INRAE=41.139;MAF_USDA=37.5
NC_035081.1	81644961	.	A	C	.	.	MAF_INRAE=39.241;MAF_USDA=48.824
NC_035081.1	81644996	.	C	T	.	.	MAF_USDA=13.934
NC_035081.1	81645065	.	A	T	.	.	MAF_USDA=12.295
NC_035081.1	81645067	.	T	C	.	.	MAF_USDA=17.213
NC_035081.1	81645075	.	C	T	.	.	MAF_INRAE=4.167;MAF_USDA=2.459
NC_035081.1	81645077	.	G	T	.	.	MAF_USDA=1.639
NC_035081.1	81645109	.	G	A	.	.	MAF_USDA=18.852
NC_035081.1	81645110	.	C	T	.	.	MAF_INRAE=13.158;MAF_USDA=6.557
NC_035081.1	81645111	.	C	T	.	.	MAF_USDA=13.934
NC_035081.1	81645115	.	C	T	.	.	MAF_USDA=3.279
NC_035081.1	81645153	.	G	C	.	.	MAF_INRAE=41.139;MAF_USDA=26.23
NC_035081.1	81645404	.	C	G	.	.	MAF_INRAE=39.241;MAF_USDA=48.824
NC_035081.1	81645484	.	G	T	.	.	MAF_USDA=5.738
NC_035081.1	81645492	.	C	T	.	.	MAF_INRAE=40.506;MAF_USDA=25.882
NC_035081.1	81645653	.	C	T	.	.	MAF_USDA=2.459
NC_035081.1	81645774	.	T	G	.	.	MAF_USDA=1.639
NC_035081.1	81645888	.	C	T	.	.	MAF_INRAE=5.263;MAF_USDA=4.098
NC_035081.1	81645897	.	C	A	.	.	MAF_INRAE=13.291;MAF_USDA=12.353
NC_035081.1	81645908	.	T	G	.	.	MAF_INRAE=13.291;MAF_USDA=12.941
NC_035081.1	81645988	.	G	T	.	.	MAF_INRAE=39.241;MAF_USDA=49.412
NC_035081.1	81645989	.	T	C	.	.	MAF_INRAE=46.667;MAF_USDA=50.0
NC_035081.1	81646023	.	C	T	.	.	MAF_INRAE=39.241;MAF_USDA=49.412
NC_035081.1	81646068	.	C	A	.	.	MAF_INRAE=14.167;MAF_USDA=27.059
NC_035081.1	81646191	.	C	A	.	.	MAF_INRAE=27.848;MAF_USDA=7.647
NC_035081.1	81646259	.	G	T	.	.	MAF_USDA=1.639
NC_035081.1	81646435	.	G	A	.	.	MAF_USDA=5.738
NC_035081.1	81646476	.	G	A	.	.	MAF_INRAE=27.848;MAF_USDA=7.059
NC_035081.1	81646582	.	T	A	.	.	MAF_USDA=3.529
NC_035081.1	81646731	.	A	G	.	.	MAF_INRAE=28.481;MAF_USDA=17.059
NC_035081.1	81646742	.	C	T	.	.	MAF_USDA=1.639
NC_035081.1	81646761	.	A	T	.	.	MAF_USDA=4.706
NC_035081.1	81646768	.	T	A	.	.	MAF_INRAE=41.139;MAF_USDA=29.412
NC_035081.1	81646769	.	T	A	.	.	MAF_INRAE=34.167;MAF_USDA=33.529
NC_035081.1	81646770	.	G	A	.	.	MAF_INRAE=49.167;MAF_USDA=48.824
NC_035081.1	81646837	.	T	C	.	.	MAF_USDA=2.459
NC_035081.1	81646901	.	T	C	.	.	MAF_INRAE=5.263;MAF_USDA=4.118
NC_035081.1	81646993	.	G	A	.	.	MAF_INRAE=4.167;MAF_USDA=12.353
NC_035081.1	81647086	.	G	T	.	.	MAF_INRAE=20.0
NC_035081.1	81647325	.	C	T	.	.	MAF_USDA=4.098
NC_035081.1	81647399	.	A	C	.	.	MAF_USDA=9.016
NC_035081.1	81647423	.	G	T	.	.	MAF_USDA=2.459
NC_035081.1	81647444	.	G	A	.	.	MAF_USDA=22.917
NC_035081.1	81647530	.	T	C	.	.	MAF_INRAE=19.62;MAF_USDA=25.294
NC_035081.1	81647642	.	A	T	.	.	MAF_INRAE=1.667
NC_035081.1	81647673	.	C	T	.	.	MAF_USDA=6.557
NC_035081.1	81647775	.	C	A	.	.	MAF_USDA=4.706
NC_035081.1	81647814	.	G	T	.	.	MAF_INRAE=5.263;MAF_USDA=4.118
NC_035081.1	81647861	.	G	C	.	.	MAF_INRAE=41.139;MAF_USDA=26.471
NC_035081.1	81647870	.	T	C	.	.	MAF_USDA=1.639
NC_035081.1	81647879	.	C	G,T	.	.	MAF_INRAE=5.263;MAF_USDA=17.213
NC_035081.1	81647905	.	C	T	.	.	MAF_USDA=1.639
NC_035081.1	81647906	.	G	A	.	.	MAF_INRAE=15.0;MAF_USDA=5.882
NC_035081.1	81647939	.	G	A	.	.	MAF_INRAE=7.595;MAF_USDA=5.738
NC_035081.1	81647999	.	G	T	.	.	MAF_INRAE=35.833;MAF_USDA=22.917
NC_035081.1	81648000	.	C	T	.	.	MAF_INRAE=35.833;MAF_USDA=22.917
NC_035081.1	81648015	.	C	A	.	.	MAF_INRAE=19.62;MAF_USDA=26.471
NC_035081.1	81648016	.	C	T	.	.	MAF_USDA=17.647
NC_035081.1	81648101	.	T	A	.	.	MAF_USDA=50.0
NC_035081.1	81648601	.	A	T	.	.	MAF_INRAE=14.167;MAF_USDA=24.706
NC_035081.1	81648602	.	T	A	.	.	MAF_INRAE=14.167;MAF_USDA=25.294
NC_035081.1	81648614	.	A	C	.	.	MAF_USDA=3.279
NC_035081.1	81648679	.	G	C	.	.	MAF_INRAE=5.263;MAF_USDA=3.529
NC_035081.1	81648680	.	G	T	.	.	MAF_USDA=3.529
NC_035081.1	81648693	.	C	A	.	.	MAF_INRAE=1.667
NC_035081.1	81648700	.	G	A	.	.	MAF_USDA=4.098
NC_035081.1	81648757	.	T	C	.	.	MAF_USDA=7.059
NC_035081.1	81648768	.	A	G	.	.	MAF_INRAE=14.167
NC_035081.1	81648769	.	A	T	.	.	MAF_USDA=20.833
NC_035081.1	81648770	.	T	A	.	.	MAF_INRAE=26.316
NC_035081.1	81648800	.	G	T	.	.	MAF_USDA=9.016
NC_035081.1	81648870	.	C	G	.	.	MAF_INRAE=19.62;MAF_USDA=25.294
NC_035081.1	81648924	.	T	G	.	.	MAF_INRAE=5.263;MAF_USDA=4.167
NC_035081.1	81649046	.	C	T	.	.	MAF_INRAE=20.0
NC_035081.1	81649056	.	T	C	.	.	MAF_INRAE=15.789
NC_035081.1	81649087	.	C	G	.	.	MAF_INRAE=13.924;MAF_USDA=13.529
NC_035081.1	81649144	.	G	C	.	.	MAF_INRAE=19.62;MAF_USDA=24.118
NC_035081.1	81649284	.	A	G	.	.	MAF_INRAE=39.241;MAF_USDA=49.412
NC_035081.1	81649310	.	G	C	.	.	MAF_INRAE=39.241;MAF_USDA=48.824
NC_035081.1	81649460	.	A	T	.	.	MAF_USDA=13.934
NC_035081.1	81649488	.	A	G	.	.	MAF_INRAE=39.241;MAF_USDA=50.0
NC_035081.1	81649563	.	A	C	.	.	MAF_USDA=2.459
NC_035081.1	81649580	.	T	A	.	.	MAF_INRAE=5.0
NC_035081.1	81649655	.	G	A	.	.	MAF_INRAE=46.835;MAF_USDA=37.647
NC_035081.1	81649741	.	G	T	.	.	MAF_USDA=1.639
NC_035081.1	81649745	.	T	G	.	.	MAF_INRAE=46.203;MAF_USDA=37.059
NC_035081.1	81649985	.	C	A	.	.	MAF_INRAE=12.025;MAF_USDA=9.412
NC_035081.1	81650090	.	T	G	.	.	MAF_INRAE=39.873;MAF_USDA=48.235
NC_035081.1	81650128	.	T	A	.	.	MAF_USDA=8.197
NC_035081.1	81650232	.	A	G	.	.	MAF_USDA=31.25
NC_035081.1	81653876	.	A	G	.	.	MAF_USDA=41.667
NC_035081.1	81653883	.	A	T	.	.	MAF_USDA=1.695
NC_035081.1	81653901	.	T	C	.	.	MAF_INRAE=15.789
NC_035081.1	81654119	.	G	A	.	.	MAF_USDA=1.639
NC_035081.1	81654159	.	T	A	.	.	MAF_INRAE=19.167;MAF_USDA=2.941
NC_035081.1	81654182	.	G	C	.	.	MAF_INRAE=4.167;MAF_USDA=11.176
NC_035081.1	81654189	.	A	G	.	.	MAF_INRAE=39.241;MAF_USDA=49.412
NC_035081.1	81654190	.	A	C	.	.	MAF_INRAE=46.667;MAF_USDA=49.412
NC_035081.1	81654252	.	A	C	.	.	MAF_USDA=20.0
NC_035081.1	81654279	.	A	T	.	.	MAF_INRAE=21.667
NC_035081.1	81654295	.	G	A	.	.	MAF_INRAE=40.506;MAF_USDA=49.412
NC_035081.1	81654299	.	C	A	.	.	MAF_USDA=1.639
NC_035081.1	81654303	.	G	C	.	.	MAF_INRAE=40.506;MAF_USDA=49.412
NC_035081.1	81654310	.	T	A	.	.	MAF_USDA=1.639
NC_035081.1	81654314	.	G	A	.	.	MAF_INRAE=18.354;MAF_USDA=18.235
NC_035081.1	81654360	.	G	A	.	.	MAF_INRAE=13.924;MAF_USDA=14.706
NC_035081.1	81654408	.	G	A	.	.	MAF_INRAE=14.557;MAF_USDA=14.286
NC_035081.1	81654444	.	G	T	.	.	MAF_INRAE=41.139;MAF_USDA=21.765
NC_035081.1	81654451	.	T	A	.	.	MAF_USDA=7.377
NC_035081.1	81654455	.	A	T	.	.	MAF_USDA=7.377
NC_035081.1	81654470	.	T	C	.	.	MAF_INRAE=5.263;MAF_USDA=4.918
NC_035081.1	81654522	.	A	T	.	.	MAF_INRAE=46.203;MAF_USDA=37.647
NC_035081.1	81654597	.	A	G	.	.	MAF_USDA=13.529
NC_035081.1	81654611	.	G	A	.	.	MAF_USDA=3.279
NC_035081.1	81654633	.	T	G	.	.	MAF_USDA=2.459
NC_035081.1	81654634	.	C	T	.	.	MAF_INRAE=15.789
NC_035081.1	81654644	.	T	G	.	.	MAF_INRAE=46.203;MAF_USDA=37.647
NC_035081.1	81654680	.	T	C	.	.	MAF_INRAE=13.924;MAF_USDA=12.941
NC_035081.1	81654684	.	G	A	.	.	MAF_INRAE=19.167;MAF_USDA=11.176
NC_035081.1	81654691	.	G	C	.	.	MAF_INRAE=19.167;MAF_USDA=21.176
NC_035081.1	81654728	.	G	T	.	.	MAF_INRAE=5.0
NC_035081.1	81654765	.	T	C	.	.	MAF_USDA=48.235
NC_035081.1	81654843	.	C	T	.	.	MAF_INRAE=5.0
NC_035081.1	81656995	.	G	A	.	.	MAF_USDA=1.639
NC_035081.1	81657011	.	G	A	.	.	MAF_INRAE=48.734;MAF_USDA=33.607
NC_035081.1	81657016	.	A	G	.	.	MAF_INRAE=15.789;MAF_USDA=31.967
NC_035081.1	81657024	.	A	T	.	.	MAF_USDA=4.918
NC_035081.1	81657280	.	T	C	.	.	MAF_INRAE=6.667
NC_035081.1	81657281	.	G	C	.	.	MAF_INRAE=6.667
NC_035081.1	81657285	.	G	A	.	.	MAF_INRAE=6.667
NC_035081.1	81657389	.	T	C	.	.	MAF_INRAE=11.667
NC_035081.1	81657394	.	T	A	.	.	MAF_INRAE=12.5
NC_035081.1	81657396	.	A	G	.	.	MAF_USDA=2.459
NC_035081.1	81657445	.	C	A	.	.	MAF_INRAE=10.0
NC_035081.1	81657451	.	C	T	.	.	MAF_INRAE=10.0
NC_035081.1	81657459	.	A	C	.	.	MAF_INRAE=20.833
NC_035081.1	81657479	.	C	A	.	.	MAF_INRAE=20.0
NC_035081.1	81657484	.	C	A	.	.	MAF_INRAE=20.833
NC_035081.1	81657485	.	C	A	.	.	MAF_INRAE=20.833
NC_035081.1	81657496	.	A	G	.	.	MAF_INRAE=20.833
NC_035081.1	81657503	.	A	T	.	.	MAF_INRAE=46.667
NC_035081.1	81657504	.	A	G	.	.	MAF_INRAE=21.667
NC_035081.1	81657558	.	G	A	.	.	MAF_INRAE=39.167
NC_035081.1	81657565	.	T	C	.	.	MAF_INRAE=40.0
NC_035081.1	81657597	.	A	G	.	.	MAF_INRAE=43.333
NC_035081.1	81657599	.	A	G	.	.	MAF_INRAE=43.333
NC_035081.1	81657610	.	G	T	.	.	MAF_INRAE=45.0
NC_035081.1	81657613	.	T	C	.	.	MAF_INRAE=45.833
NC_035081.1	81657622	.	A	G	.	.	MAF_INRAE=45.833
NC_035081.1	81657632	.	A	G	.	.	MAF_INRAE=3.333
NC_035081.1	81657647	.	C	T	.	.	MAF_INRAE=25.0
NC_035081.1	81657648	.	A	G	.	.	MAF_INRAE=46.667
NC_035081.1	81657649	.	G	T	.	.	MAF_INRAE=46.667
NC_035081.1	81657654	.	C	A	.	.	MAF_INRAE=42.5
NC_035081.1	81657698	.	C	T	.	.	MAF_INRAE=46.667
NC_035081.1	81657708	.	G	A	.	.	MAF_INRAE=45.0
NC_035081.1	81657717	.	T	C	.	.	MAF_USDA=29.412
NC_035081.1	81657718	.	C	T	.	.	MAF_USDA=48.824
NC_035081.1	81657722	.	C	T	.	.	MAF_USDA=48.824
NC_035081.1	81657738	.	T	G	.	.	MAF_INRAE=45.0
NC_035081.1	81657747	.	C	T	.	.	MAF_INRAE=45.0
NC_035081.1	81657750	.	G	A	.	.	MAF_INRAE=45.0
NC_035081.1	81657827	.	C	T	.	.	MAF_INRAE=43.333
NC_035081.1	81657828	.	A	G	.	.	MAF_INRAE=45.0
NC_035081.1	81657834	.	C	A	.	.	MAF_INRAE=45.0
NC_035081.1	81657836	.	T	A	.	.	MAF_INRAE=45.0
NC_035081.1	81657846	.	C	T	.	.	MAF_INRAE=44.167
NC_035081.1	81657864	.	A	T	.	.	MAF_INRAE=35.0
NC_035081.1	81657896	.	T	C	.	.	MAF_INRAE=27.5
NC_035081.1	81657911	.	A	G	.	.	MAF_INRAE=23.333
NC_035081.1	81658098	.	G	A	.	.	MAF_INRAE=9.494;MAF_USDA=2.353
NC_035081.1	81658100	.	G	C	.	.	MAF_USDA=2.459
NC_035081.1	81658153	.	G	A	.	.	MAF_INRAE=13.924;MAF_USDA=15.294
NC_035081.1	81658267	.	A	G	.	.	MAF_INRAE=20.833;MAF_USDA=12.353
NC_035081.1	81658269	.	C	T	.	.	MAF_USDA=3.529
NC_035081.1	81658274	.	G	C	.	.	MAF_USDA=1.639
NC_035081.1	81658391	.	T	G	.	.	MAF_USDA=2.459
NC_035081.1	81658434	.	T	C	.	.	MAF_INRAE=39.873;MAF_USDA=50.0
NC_035081.1	81658477	.	A	C	.	.	MAF_USDA=3.279
NC_035081.1	81658587	.	T	G	.	.	MAF_USDA=2.459
NC_035081.1	81658608	.	A	G	.	.	MAF_INRAE=15.789;MAF_USDA=48.824
NC_035081.1	81658768	.	C	A	.	.	MAF_USDA=2.083
NC_035081.1	81658847	.	A	C	.	.	MAF_INRAE=20.833;MAF_USDA=8.235
NC_035081.1	81658848	.	A	G	.	.	MAF_USDA=3.279
NC_035081.1	81658849	.	A	T	.	.	MAF_USDA=3.279
NC_035081.1	81658851	.	A	G	.	.	MAF_USDA=3.279
NC_035081.1	81658913	.	T	A	.	.	MAF_USDA=4.918
NC_035081.1	81659012	.	C	A	.	.	MAF_INRAE=39.873;MAF_USDA=37.5
NC_035081.1	81659038	.	T	A	.	.	MAF_USDA=37.5
NC_035081.1	81659039	.	G	C	.	.	MAF_USDA=37.5
NC_035081.1	81659078	.	A	T	.	.	MAF_USDA=3.529
NC_035081.1	81659087	.	G	A	.	.	MAF_USDA=3.529
NC_035081.1	81659102	.	G	C	.	.	MAF_USDA=3.529
NC_035081.1	81659152	.	G	A	.	.	MAF_INRAE=41.772;MAF_USDA=49.412
NC_035081.1	81659160	.	C	T	.	.	MAF_USDA=2.459
NC_035081.1	81659238	.	T	G	.	.	MAF_INRAE=9.494;MAF_USDA=8.824
NC_035081.1	81659382	.	A	C	.	.	MAF_INRAE=48.333
NC_035081.1	81659383	.	C	G	.	.	MAF_INRAE=48.333
NC_035081.1	81659409	.	T	C	.	.	MAF_INRAE=39.873;MAF_USDA=46.721
NC_035081.1	81659495	.	G	A	.	.	MAF_INRAE=15.789;MAF_USDA=43.529
NC_035081.1	81659497	.	A	C	.	.	MAF_INRAE=48.333;MAF_USDA=48.824
NC_035081.1	81659499	.	G	T	.	.	MAF_INRAE=48.333;MAF_USDA=49.412
NC_035081.1	81659538	.	C	T	.	.	MAF_INRAE=39.241;MAF_USDA=37.5
NC_035081.1	81659544	.	C	A	.	.	MAF_INRAE=9.494;MAF_USDA=5.294
NC_035081.1	81659580	.	G	T	.	.	MAF_INRAE=39.873;MAF_USDA=37.5
NC_035081.1	81659626	.	C	T	.	.	MAF_INRAE=39.241;MAF_USDA=45.294
NC_035081.1	81659636	.	C	A	.	.	MAF_INRAE=39.241;MAF_USDA=48.824
NC_035081.1	81659637	.	G	C	.	.	MAF_INRAE=46.667;MAF_USDA=48.824
NC_035081.1	81659741	.	G	A	.	.	MAF_INRAE=13.333;MAF_USDA=2.083
NC_035081.1	81659762	.	A	C	.	.	MAF_USDA=2.459
NC_035081.1	81659779	.	C	A	.	.	MAF_INRAE=49.167;MAF_USDA=39.583
NC_035081.1	81659780	.	T	A	.	.	MAF_INRAE=49.167;MAF_USDA=39.583
NC_035081.1	81659785	.	G	A	.	.	MAF_USDA=2.459
NC_035081.1	81659786	.	G	T	.	.	MAF_INRAE=9.494;MAF_USDA=8.235
NC_035081.1	81659811	.	T	A	.	.	MAF_INRAE=7.5;MAF_USDA=3.279
NC_035081.1	81659852	.	A	T	.	.	MAF_INRAE=9.494;MAF_USDA=8.824
NC_035081.1	81659873	.	C	T	.	.	MAF_INRAE=34.81;MAF_USDA=48.235
NC_035081.1	81659886	.	A	T	.	.	MAF_INRAE=15.789;MAF_USDA=48.235
NC_035081.1	81659888	.	G	A	.	.	MAF_INRAE=5.0;MAF_USDA=12.941
NC_035081.1	81659892	.	G	A	.	.	MAF_INRAE=37.975;MAF_USDA=19.412
NC_035081.1	81659898	.	C	A	.	.	MAF_USDA=7.377
NC_035081.1	81659902	.	T	A	.	.	MAF_INRAE=44.304;MAF_USDA=42.941
NC_035081.1	81659909	.	G	A	.	.	MAF_INRAE=15.789;MAF_USDA=24.118
NC_035081.1	81659917	.	T	G	.	.	MAF_INRAE=30.38;MAF_USDA=41.765
NC_035081.1	81659919	.	T	A	.	.	MAF_USDA=16.667
NC_035081.1	81659943	.	A	G	.	.	MAF_INRAE=48.734;MAF_USDA=42.353
NC_035081.1	81659967	.	T	A	.	.	MAF_INRAE=34.81;MAF_USDA=25.294
NC_035081.1	81659969	.	T	G	.	.	MAF_INRAE=1.667;MAF_USDA=2.459
NC_035081.1	81659974	.	A	T	.	.	MAF_INRAE=34.81;MAF_USDA=18.824
NC_035081.1	81659987	.	G	A	.	.	MAF_INRAE=44.304;MAF_USDA=41.667
NC_035081.1	81659988	.	C	T	.	.	MAF_INRAE=20.833
NC_035081.1	81659990	.	A	G	.	.	MAF_INRAE=34.167;MAF_USDA=18.824
NC_035081.1	81660002	.	G	T	.	.	MAF_INRAE=16.456;MAF_USDA=20.0
NC_035081.1	81660016	.	C	A	.	.	MAF_USDA=2.459
NC_035081.1	81660035	.	C	A	.	.	MAF_INRAE=48.734;MAF_USDA=41.765
NC_035081.1	81660037	.	A	C	.	.	MAF_INRAE=20.0;MAF_USDA=2.459
NC_035081.1	81660038	.	G	T	.	.	MAF_INRAE=49.167;MAF_USDA=41.765
NC_035081.1	81660064	.	T	A	.	.	MAF_USDA=3.279
NC_035081.1	81660086	.	G	A	.	.	MAF_USDA=3.279
NC_035081.1	81660181	.	C	T	.	.	MAF_INRAE=39.241;MAF_USDA=49.412
NC_035081.1	81660182	.	G	A	.	.	MAF_USDA=3.529
NC_035081.1	81660189	.	T	C	.	.	MAF_INRAE=5.833
NC_035081.1	81660203	.	A	T	.	.	MAF_USDA=4.918
NC_035081.1	81660215	.	T	C	.	.	MAF_USDA=4.098
NC_035081.1	81660221	.	A	T	.	.	MAF_USDA=4.118
NC_035081.1	81660245	.	A	G	.	.	MAF_INRAE=34.177;MAF_USDA=20.588
NC_035081.1	81660252	.	A	C	.	.	MAF_INRAE=34.177;MAF_USDA=25.0
NC_035081.1	81660273	.	G	C	.	.	MAF_INRAE=15.789
NC_035081.1	81660361	.	A	T	.	.	MAF_USDA=3.333
NC_035081.1	81660463	.	T	C	.	.	MAF_INRAE=34.177;MAF_USDA=40.588
NC_035081.1	81660493	.	G	A	.	.	MAF_INRAE=39.241;MAF_USDA=47.059
NC_035081.1	81660504	.	G	A	.	.	MAF_USDA=4.918
NC_035081.1	81660510	.	C	T	.	.	MAF_USDA=2.459
NC_035081.1	81660636	.	G	T	.	.	MAF_INRAE=15.789
NC_035081.1	81660679	.	A	T	.	.	MAF_USDA=4.706
NC_035081.1	81660820	.	C	T	.	.	MAF_INRAE=22.152;MAF_USDA=14.118
NC_035081.1	81660845	.	C	T	.	.	MAF_USDA=1.639
NC_035081.1	81660952	.	C	T	.	.	MAF_USDA=3.279
NC_035081.1	81660964	.	A	G	.	.	MAF_INRAE=22.152;MAF_USDA=15.882
NC_035081.1	81661108	.	C	T	.	.	MAF_USDA=1.639
NC_035081.1	81661222	.	G	A	.	.	MAF_INRAE=2.5
NC_035081.1	81661279	.	A	G	.	.	MAF_INRAE=2.5
NC_035081.1	81661325	.	G	A	.	.	MAF_INRAE=2.5
NC_035081.1	81661326	.	A	C	.	.	MAF_INRAE=2.5
NC_035081.1	81662096	.	G	A	.	.	MAF_INRAE=5.263
NC_035081.1	81662101	.	G	A	.	.	MAF_USDA=9.836
NC_035081.1	81662161	.	G	A	.	.	MAF_INRAE=14.167;MAF_USDA=2.083
NC_035081.1	81662199	.	T	G	.	.	MAF_INRAE=39.241;MAF_USDA=50.0
NC_035081.1	81662206	.	A	G	.	.	MAF_INRAE=37.975;MAF_USDA=32.941
NC_035081.1	81662235	.	T	A	.	.	MAF_INRAE=15.789;MAF_USDA=48.235
NC_035081.1	81662325	.	G	A	.	.	MAF_INRAE=15.789
NC_035081.1	81662337	.	A	C	.	.	MAF_INRAE=41.139;MAF_USDA=48.235
NC_035081.1	81662367	.	G	A	.	.	MAF_USDA=2.459
NC_035081.1	81662392	.	C	T	.	.	MAF_USDA=3.279
NC_035081.1	81662421	.	T	A	.	.	MAF_INRAE=39.873;MAF_USDA=48.235
NC_035081.1	81662438	.	C	T	.	.	MAF_INRAE=6.667
NC_035081.1	81662465	.	A	G	.	.	MAF_INRAE=37.342;MAF_USDA=34.706
NC_035081.1	81662510	.	G	A	.	.	MAF_INRAE=5.833
NC_035081.1	81662574	.	T	C	.	.	MAF_INRAE=38.608;MAF_USDA=34.706
NC_035081.1	81662606	.	T	G	.	.	MAF_INRAE=25.833;MAF_USDA=4.118
NC_035081.1	81662680	.	A	T	.	.	MAF_USDA=2.459
NC_035081.1	81662685	.	T	A	.	.	MAF_INRAE=41.139;MAF_USDA=48.235
NC_035081.1	81662787	.	T	G	.	.	MAF_INRAE=12.025;MAF_USDA=8.824
NC_035081.1	81662790	.	T	A	.	.	MAF_INRAE=6.667
NC_035081.1	81662795	.	T	A	.	.	MAF_USDA=5.882
NC_035081.1	81662798	.	T	A	.	.	MAF_INRAE=12.658;MAF_USDA=4.118
NC_035081.1	81662882	.	G	C	.	.	MAF_USDA=27.083
NC_035081.1	81662892	.	A	C	.	.	MAF_USDA=1.639
NC_035081.1	81662898	.	T	G	.	.	MAF_INRAE=39.873
NC_035081.1	81662911	.	G	A	.	.	MAF_INRAE=22.152;MAF_USDA=16.471
NC_035081.1	81662915	.	G	T	.	.	MAF_INRAE=9.494;MAF_USDA=2.083
NC_035081.1	81662923	.	G	A	.	.	MAF_USDA=16.667
NC_035081.1	81663020	.	G	A	.	.	MAF_INRAE=25.0;MAF_USDA=1.639
NC_035081.1	81663027	.	T	A	.	.	MAF_USDA=2.459
NC_035081.1	81663073	.	G	C	.	.	MAF_INRAE=20.886;MAF_USDA=16.471
NC_035081.1	81663135	.	T	A	.	.	MAF_INRAE=22.152;MAF_USDA=15.882
NC_035081.1	81663258	.	G	T	.	.	MAF_USDA=2.459
NC_035081.1	81663342	.	A	T	.	.	MAF_INRAE=39.873;MAF_USDA=48.824
NC_035081.1	81663350	.	T	C	.	.	MAF_INRAE=1.667
NC_035081.1	81663461	.	T	C	.	.	MAF_INRAE=14.167
NC_035081.1	81663509	.	C	T	.	.	MAF_INRAE=22.152;MAF_USDA=15.882
NC_035081.1	81663515	.	A	C	.	.	MAF_INRAE=39.241;MAF_USDA=48.235
NC_035081.1	81663519	.	A	G	.	.	MAF_USDA=1.639
NC_035081.1	81663523	.	G	T	.	.	MAF_USDA=48.235
NC_035081.1	81663524	.	C	G	.	.	MAF_USDA=48.235
NC_035081.1	81663525	.	T	G	.	.	MAF_USDA=49.412
NC_035081.1	81663574	.	A	G	.	.	MAF_INRAE=15.789;MAF_USDA=32.353
NC_035081.1	81663612	.	A	T	.	.	MAF_INRAE=39.241;MAF_USDA=48.824
NC_035081.1	81663663	.	G	T	.	.	MAF_USDA=29.167
NC_035081.1	81663664	.	T	C	.	.	MAF_USDA=29.167
NC_035081.1	81663750	.	G	C	.	.	MAF_INRAE=15.789;MAF_USDA=33.333
NC_035081.1	81663752	.	C	T	.	.	MAF_INRAE=15.789
NC_035081.1	81663823	.	G	A	.	.	MAF_INRAE=9.494;MAF_USDA=10.119
NC_035081.1	81663827	.	G	A	.	.	MAF_USDA=7.5
NC_035081.1	81663865	.	C	T	.	.	MAF_INRAE=22.152;MAF_USDA=16.667
NC_035081.1	81663902	.	A	T	.	.	MAF_USDA=1.639
NC_035081.1	81663997	.	C	T	.	.	MAF_INRAE=12.025;MAF_USDA=4.118
NC_035081.1	81664004	.	C	T	.	.	MAF_USDA=1.639
NC_035081.1	81664288	.	C	A	.	.	MAF_INRAE=41.139;MAF_USDA=35.294
NC_035081.1	81664326	.	A	G	.	.	MAF_INRAE=15.0;MAF_USDA=2.083
NC_035081.1	81664346	.	T	G	.	.	MAF_INRAE=15.0;MAF_USDA=2.083
NC_035081.1	81664370	.	T	C	.	.	MAF_USDA=2.459
NC_035081.1	81664375	.	A	G	.	.	MAF_USDA=3.279
NC_035081.1	81664394	.	A	C	.	.	MAF_INRAE=36.709;MAF_USDA=48.824
NC_035081.1	81664405	.	A	G	.	.	MAF_USDA=1.639
NC_035081.1	81664466	.	G	A	.	.	MAF_INRAE=22.152;MAF_USDA=16.471
NC_035081.1	81664475	.	T	G	.	.	MAF_INRAE=27.848;MAF_USDA=44.706
NC_035081.1	81664503	.	T	C	.	.	MAF_INRAE=24.684;MAF_USDA=48.824
NC_035081.1	81664555	.	C	T	.	.	MAF_USDA=1.639
NC_035081.1	81664583	.	T	C	.	.	MAF_INRAE=38.608;MAF_USDA=34.706
NC_035081.1	81664609	.	G	A	.	.	MAF_INRAE=38.608;MAF_USDA=35.294
NC_035081.1	81664621	.	C	T	.	.	MAF_INRAE=16.456;MAF_USDA=21.176
NC_035081.1	81664625	.	G	A	.	.	MAF_USDA=4.167
NC_035081.1	81664664	.	C	T	.	.	MAF_USDA=2.459
NC_035081.1	81664751	.	T	G	.	.	MAF_INRAE=25.833;MAF_USDA=1.639
NC_035081.1	81664757	.	C	T	.	.	MAF_USDA=30.588
NC_035081.1	81664835	.	T	C	.	.	MAF_USDA=30.588
NC_035081.1	81664870	.	G	A	.	.	MAF_INRAE=21.519;MAF_USDA=16.471
NC_035081.1	81664946	.	T	C	.	.	MAF_INRAE=31.646;MAF_USDA=25.882
NC_035081.1	81664972	.	G	A	.	.	MAF_INRAE=1.667
NC_035081.1	81665071	.	G	A	.	.	MAF_INRAE=29.114;MAF_USDA=24.706
NC_035081.1	81665121	.	A	G	.	.	MAF_INRAE=11.392;MAF_USDA=2.941
NC_035081.1	81665122	.	G	A	.	.	MAF_INRAE=28.333;MAF_USDA=24.706
NC_035081.1	81665136	.	A	C	.	.	MAF_INRAE=39.873;MAF_USDA=48.235
NC_035081.1	81665186	.	T	A	.	.	MAF_USDA=10.417
NC_035081.1	81665197	.	T	A	.	.	MAF_INRAE=15.789
NC_035081.1	81665215	.	A	C	.	.	MAF_USDA=4.918
NC_035081.1	81665250	.	C	T	.	.	MAF_INRAE=31.646;MAF_USDA=25.882
NC_035081.1	81665251	.	A	G	.	.	MAF_INRAE=1.667;MAF_USDA=1.639
NC_035081.1	81665262	.	A	G	.	.	MAF_INRAE=15.789;MAF_USDA=48.235
NC_035081.1	81665273	.	T	C	.	.	MAF_INRAE=10.526;MAF_USDA=4.118
NC_035081.1	81665274	.	G	T	.	.	MAF_USDA=4.118
NC_035081.1	81665309	.	T	G	.	.	MAF_INRAE=9.494;MAF_USDA=8.235
NC_035081.1	81665352	.	G	A	.	.	MAF_INRAE=12.658;MAF_USDA=4.167
NC_035081.1	81665419	.	T	A	.	.	MAF_INRAE=25.833;MAF_USDA=10.417
NC_035081.1	81665422	.	A	C	.	.	MAF_INRAE=25.833;MAF_USDA=4.118
NC_035081.1	81665508	.	C	A	.	.	MAF_INRAE=25.833;MAF_USDA=5.294
NC_035081.1	81665519	.	A	G	.	.	MAF_INRAE=25.0;MAF_USDA=5.294
NC_035081.1	81665525	.	C	T	.	.	MAF_INRAE=29.114;MAF_USDA=24.706
NC_035081.1	81665630	.	C	T	.	.	MAF_INRAE=15.789
NC_035081.1	81665676	.	A	T	.	.	MAF_INRAE=39.873;MAF_USDA=49.412
NC_035081.1	81665703	.	G	C	.	.	MAF_INRAE=8.861;MAF_USDA=16.471
NC_035081.1	81665719	.	A	G	.	.	MAF_INRAE=15.789
NC_035081.1	81665754	.	C	G	.	.	MAF_USDA=3.279
NC_035081.1	81665761	.	G	A	.	.	MAF_INRAE=12.658;MAF_USDA=6.471
NC_035081.1	81665783	.	C	T	.	.	MAF_INRAE=29.114;MAF_USDA=24.706
NC_035081.1	81665857	.	C	T	.	.	MAF_INRAE=15.789
NC_035081.1	81665876	.	T	G	.	.	MAF_USDA=1.639
NC_035081.1	81665903	.	T	C	.	.	MAF_INRAE=22.152;MAF_USDA=17.059
NC_035081.1	81666010	.	G	T	.	.	MAF_INRAE=31.646;MAF_USDA=27.059
NC_035081.1	81666082	.	T	C	.	.	MAF_INRAE=15.789
NC_035081.1	81666084	.	G	A	.	.	MAF_INRAE=14.167;MAF_USDA=2.083
NC_035081.1	81666085	.	T	A	.	.	MAF_INRAE=14.167;MAF_USDA=2.083
NC_035081.1	81666093	.	C	T	.	.	MAF_INRAE=35.0
NC_035081.1	81666100	.	G	A	.	.	MAF_USDA=2.459
NC_035081.1	81666122	.	G	A	.	.	MAF_USDA=1.639
NC_035081.1	81666135	.	G	C	.	.	MAF_INRAE=25.833;MAF_USDA=28.235
NC_035081.1	81666137	.	C	T	.	.	MAF_USDA=3.279
NC_035081.1	81666148	.	T	C	.	.	MAF_INRAE=25.833;MAF_USDA=27.059
NC_035081.1	81666171	.	T	C	.	.	MAF_INRAE=40.0;MAF_USDA=28.824
NC_035081.1	81666174	.	C	T	.	.	MAF_USDA=10.417
NC_035081.1	81666182	.	G	T	.	.	MAF_INRAE=8.861;MAF_USDA=16.471
NC_035081.1	81666183	.	A	T	.	.	MAF_INRAE=6.667;MAF_USDA=16.471
NC_035081.1	81666189	.	T	G	.	.	MAF_INRAE=28.481;MAF_USDA=21.176
NC_035081.1	81666217	.	C	T	.	.	MAF_INRAE=28.481;MAF_USDA=19.048
NC_035081.1	81666262	.	A	G	.	.	MAF_INRAE=12.658;MAF_USDA=9.412
NC_035081.1	81666271	.	A	T	.	.	MAF_INRAE=39.241;MAF_USDA=47.059
NC_035081.1	81666302	.	G	C	.	.	MAF_INRAE=20.833
NC_035081.1	81666349	.	T	G	.	.	MAF_INRAE=21.519;MAF_USDA=17.647
NC_035081.1	81666353	.	C	A	.	.	MAF_USDA=1.639
NC_035081.1	81666366	.	T	G	.	.	MAF_USDA=2.459
NC_035081.1	81666382	.	T	G	.	.	MAF_USDA=12.941
NC_035081.1	81666403	.	C	T	.	.	MAF_USDA=15.574
NC_035081.1	81666404	.	A	C	.	.	MAF_USDA=2.459
NC_035081.1	81666415	.	C	T	.	.	MAF_INRAE=1.667;MAF_USDA=10.0
NC_035081.1	81666418	.	C	A	.	.	MAF_USDA=1.639
NC_035081.1	81666419	.	T	A	.	.	MAF_INRAE=42.105;MAF_USDA=17.647
NC_035081.1	81666573	.	A	C	.	.	MAF_INRAE=38.608;MAF_USDA=32.941
NC_035081.1	81666584	.	C	A	.	.	MAF_INRAE=5.0
NC_035081.1	81666628	.	C	A	.	.	MAF_USDA=29.167
NC_035081.1	81666683	.	A	C	.	.	MAF_USDA=2.459
NC_035081.1	81666730	.	C	T	.	.	MAF_INRAE=15.789
NC_035081.1	81666731	.	G	A	.	.	MAF_USDA=1.639
NC_035081.1	81666855	.	C	G	.	.	MAF_INRAE=12.658;MAF_USDA=6.471
NC_035081.1	81666892	.	A	C	.	.	MAF_INRAE=15.789;MAF_USDA=2.459
NC_035081.1	81667065	.	T	G	.	.	MAF_INRAE=9.494;MAF_USDA=5.882
NC_035081.1	81667097	.	T	C	.	.	MAF_USDA=1.639
NC_035081.1	81667124	.	T	A	.	.	MAF_INRAE=21.053;MAF_USDA=4.706
NC_035081.1	81667126	.	A	T	.	.	MAF_INRAE=12.658;MAF_USDA=5.882
NC_035081.1	81667128	.	T	G	.	.	MAF_USDA=1.639
NC_035081.1	81667266	.	C	T	.	.	MAF_INRAE=5.0;MAF_USDA=7.647
NC_035081.1	81667363	.	T	C	.	.	MAF_INRAE=40.506;MAF_USDA=47.647
NC_035081.1	81667651	.	G	A	.	.	MAF_INRAE=14.167
NC_035081.1	81667693	.	T	C	.	.	MAF_INRAE=46.667;MAF_USDA=43.452
NC_035081.1	81667694	.	G	A	.	.	MAF_INRAE=13.333;MAF_USDA=8.333
NC_035081.1	81667717	.	T	G	.	.	MAF_USDA=3.333
NC_035081.1	81667783	.	G	A	.	.	MAF_INRAE=15.789;MAF_USDA=2.459
NC_035081.1	81667869	.	G	A	.	.	MAF_INRAE=39.241;MAF_USDA=48.824
NC_035081.1	81667926	.	G	A	.	.	MAF_INRAE=23.418;MAF_USDA=19.412
NC_035081.1	81667942	.	C	A	.	.	MAF_INRAE=35.443;MAF_USDA=36.471
NC_035081.1	81667951	.	G	T	.	.	MAF_INRAE=39.873;MAF_USDA=48.235
NC_035081.1	81668016	.	C	T	.	.	MAF_INRAE=22.785;MAF_USDA=18.235
NC_035081.1	81668069	.	G	T	.	.	MAF_INRAE=39.873;MAF_USDA=48.824
NC_035081.1	81668071	.	T	A	.	.	MAF_USDA=1.639
NC_035081.1	81668106	.	C	A	.	.	MAF_USDA=4.098
NC_035081.1	81668120	.	G	T	.	.	MAF_INRAE=6.667
NC_035081.1	81668166	.	C	A	.	.	MAF_INRAE=36.709;MAF_USDA=32.941
NC_035081.1	81668213	.	G	C	.	.	MAF_USDA=5.738
NC_035081.1	81668336	.	G	A	.	.	MAF_INRAE=7.595;MAF_USDA=2.459
NC_035081.1	81668396	.	G	A	.	.	MAF_USDA=8.235
NC_035081.1	81668547	.	A	G	.	.	MAF_USDA=6.471
NC_035081.1	81668750	.	T	G	.	.	MAF_USDA=3.279
NC_035081.1	81668764	.	A	G	.	.	MAF_USDA=4.098
NC_035081.1	81668784	.	T	A	.	.	MAF_INRAE=39.241;MAF_USDA=47.647
NC_035081.1	81668951	.	A	G	.	.	MAF_USDA=24.118
NC_035081.1	81669021	.	T	C	.	.	MAF_INRAE=25.316;MAF_USDA=10.588
NC_035081.1	81669101	.	G	A	.	.	MAF_USDA=2.459
NC_035081.1	81669105	.	C	T	.	.	MAF_INRAE=16.456;MAF_USDA=21.176
NC_035081.1	81669121	.	A	G	.	.	MAF_INRAE=39.241;MAF_USDA=37.5
NC_035081.1	81669143	.	C	A	.	.	MAF_INRAE=12.658;MAF_USDA=18.75
NC_035081.1	81669151	.	T	C	.	.	MAF_USDA=4.118
NC_035081.1	81669184	.	G	A	.	.	MAF_USDA=8.197
NC_035081.1	81669194	.	C	A	.	.	MAF_INRAE=43.038;MAF_USDA=35.294
NC_035081.1	81669206	.	C	T	.	.	MAF_USDA=2.459
NC_035081.1	81669234	.	G	A	.	.	MAF_INRAE=39.241;MAF_USDA=48.214
NC_035081.1	81669238	.	C	T	.	.	MAF_INRAE=13.333;MAF_USDA=9.524
NC_035081.1	81669277	.	C	A	.	.	MAF_INRAE=14.167;MAF_USDA=1.765
NC_035081.1	81669291	.	T	C	.	.	MAF_INRAE=3.797;MAF_USDA=11.765
NC_035081.1	81669388	.	C	T	.	.	MAF_INRAE=15.789;MAF_USDA=4.098
NC_035081.1	81669428	.	T	C	.	.	MAF_INRAE=12.658;MAF_USDA=5.882
NC_035081.1	81669433	.	G	C	.	.	MAF_USDA=4.918
NC_035081.1	81669465	.	C	A	.	.	MAF_INRAE=12.658;MAF_USDA=8.824
NC_035081.1	81669719	.	C	A	.	.	MAF_INRAE=30.38;MAF_USDA=14.118
NC_035081.1	81669767	.	G	T	.	.	MAF_INRAE=12.658;MAF_USDA=5.882
NC_035081.1	81669794	.	T	C	.	.	MAF_USDA=3.279
NC_035081.1	81669827	.	A	G	.	.	MAF_INRAE=5.833;MAF_USDA=2.459
NC_035081.1	81669828	.	G	A	.	.	MAF_INRAE=20.833
NC_035081.1	81669865	.	G	A	.	.	MAF_USDA=13.115
NC_035081.1	81669934	.	C	A	.	.	MAF_USDA=16.393
NC_035081.1	81669935	.	T	G	.	.	MAF_INRAE=35.0;MAF_USDA=27.059
NC_035081.1	81669991	.	C	T	.	.	MAF_INRAE=12.658;MAF_USDA=5.882
NC_035081.1	81670017	.	G	A	.	.	MAF_USDA=1.639
NC_035081.1	81670055	.	A	G	.	.	MAF_USDA=1.639
NC_035081.1	81670256	.	T	C	.	.	MAF_INRAE=14.167;MAF_USDA=17.059
NC_035081.1	81670321	.	T	C	.	.	MAF_INRAE=14.167;MAF_USDA=7.059
NC_035081.1	81670394	.	A	C	.	.	MAF_USDA=18.75
NC_035081.1	81670441	.	C	A	.	.	MAF_INRAE=25.316
NC_035081.1	81670442	.	A	T	.	.	MAF_INRAE=30.38;MAF_USDA=14.118
NC_035081.1	81670453	.	T	G	.	.	MAF_INRAE=34.81;MAF_USDA=25.294
NC_035081.1	81670493	.	A	G	.	.	MAF_INRAE=15.789
NC_035081.1	81670537	.	C	T	.	.	MAF_INRAE=30.38;MAF_USDA=13.529
NC_035081.1	81670878	.	T	C	.	.	MAF_USDA=2.459
NC_035081.1	81670914	.	C	T	.	.	MAF_USDA=2.459
NC_035081.1	81670930	.	T	A	.	.	MAF_INRAE=39.241;MAF_USDA=48.235
NC_035081.1	81670933	.	C	T	.	.	MAF_INRAE=46.667;MAF_USDA=48.824
NC_035081.1	81670946	.	T	C	.	.	MAF_INRAE=39.241;MAF_USDA=48.824
NC_035081.1	81671030	.	T	C	.	.	MAF_INRAE=15.823;MAF_USDA=21.765
NC_035081.1	81671046	.	T	C	.	.	MAF_INRAE=39.873;MAF_USDA=48.824
NC_035081.1	81671087	.	G	A	.	.	MAF_INRAE=12.658;MAF_USDA=5.882
NC_035081.1	81671111	.	A	C	.	.	MAF_INRAE=5.0
NC_035081.1	81671144	.	C	T	.	.	MAF_INRAE=6.667
NC_035081.1	81671210	.	G	A	.	.	MAF_INRAE=3.165;MAF_USDA=11.176
NC_035081.1	81671305	.	G	A	.	.	MAF_INRAE=3.165;MAF_USDA=11.905
NC_035081.1	81671312	.	G	T	.	.	MAF_USDA=2.459
NC_035081.1	81671315	.	G	T	.	.	MAF_INRAE=27.5;MAF_USDA=12.941
NC_035081.1	81671347	.	C	T	.	.	MAF_INRAE=39.241;MAF_USDA=50.0
NC_035081.1	81671363	.	G	T	.	.	MAF_INRAE=16.456;MAF_USDA=19.412
NC_035081.1	81671414	.	A	G	.	.	MAF_INRAE=39.241;MAF_USDA=50.0
NC_035081.1	81671554	.	A	G	.	.	MAF_USDA=1.639
NC_035081.1	81671665	.	G	T	.	.	MAF_INRAE=18.333;MAF_USDA=8.824
NC_035081.1	81671733	.	C	G	.	.	MAF_INRAE=15.789;MAF_USDA=48.235
NC_035081.1	81671796	.	A	G	.	.	MAF_USDA=20.833
NC_035081.1	81671846	.	C	T	.	.	MAF_USDA=5.294
NC_035081.1	81671850	.	C	G	.	.	MAF_INRAE=10.526;MAF_USDA=4.706
NC_035081.1	81671875	.	C	T	.	.	MAF_USDA=2.941
NC_035081.1	81671902	.	G	T	.	.	MAF_INRAE=10.526;MAF_USDA=4.706
NC_035081.1	81671915	.	C	G	.	.	MAF_INRAE=26.316;MAF_USDA=9.412
NC_035081.1	81672018	.	G	T	.	.	MAF_USDA=14.754
NC_035081.1	81672099	.	C	G	.	.	MAF_USDA=14.583
NC_035081.1	81672104	.	A	G	.	.	MAF_USDA=12.5
NC_035081.1	81672138	.	A	C	.	.	MAF_USDA=1.639
NC_035081.1	81672163	.	G	C	.	.	MAF_USDA=15.294
NC_035081.1	81672168	.	G	A	.	.	MAF_INRAE=2.5
NC_035081.1	81672182	.	T	C	.	.	MAF_USDA=48.824
NC_035081.1	81672276	.	C	A	.	.	MAF_INRAE=2.5;MAF_USDA=11.176
NC_035081.1	81672315	.	T	A	.	.	MAF_INRAE=1.667;MAF_USDA=2.941
NC_035081.1	81672426	.	G	A	.	.	MAF_INRAE=27.5;MAF_USDA=12.941
NC_035081.1	81672468	.	C	A	.	.	MAF_USDA=1.639
NC_035081.1	81672482	.	G	T	.	.	MAF_INRAE=16.667;MAF_USDA=37.5
NC_035081.1	81672485	.	C	A	.	.	MAF_INRAE=16.667;MAF_USDA=29.167
NC_035081.1	81672487	.	G	T	.	.	MAF_USDA=1.639
NC_035081.1	81672494	.	A	T	.	.	MAF_USDA=31.25
NC_035081.1	81672512	.	A	T	.	.	MAF_USDA=12.353
NC_035081.1	81672544	.	C	T	.	.	MAF_INRAE=22.5;MAF_USDA=26.471
NC_035081.1	81672550	.	C	T	.	.	MAF_INRAE=2.5;MAF_USDA=9.412
NC_035081.1	81672555	.	A	G	.	.	MAF_INRAE=30.0;MAF_USDA=18.75
NC_035081.1	81672558	.	G	A	.	.	MAF_INRAE=21.667;MAF_USDA=27.059
NC_035081.1	81672565	.	A	G	.	.	MAF_INRAE=2.5;MAF_USDA=6.471
NC_035081.1	81672570	.	C	A	.	.	MAF_INRAE=15.833;MAF_USDA=39.583
NC_035081.1	81672580	.	T	A	.	.	MAF_INRAE=26.667;MAF_USDA=41.667
NC_035081.1	81672588	.	A	G	.	.	MAF_INRAE=20.253;MAF_USDA=24.118
NC_035081.1	81672606	.	T	A	.	.	MAF_INRAE=26.316;MAF_USDA=10.588
NC_035081.1	81672722	.	A	T	.	.	MAF_INRAE=6.667
NC_035081.1	81672727	.	C	T	.	.	MAF_USDA=2.459
NC_035081.1	81672763	.	C	T	.	.	MAF_USDA=19.565
NC_035081.1	81672891	.	C	A	.	.	MAF_INRAE=9.494;MAF_USDA=4.118
NC_035081.1	81672901	.	G	A	.	.	MAF_USDA=2.459
NC_035081.1	81672919	.	G	A	.	.	MAF_USDA=2.459
NC_035081.1	81672925	.	C	A	.	.	MAF_USDA=4.098
NC_035081.1	81673005	.	T	C	.	.	MAF_INRAE=9.494;MAF_USDA=9.016
NC_035081.1	81673023	.	G	A	.	.	MAF_USDA=2.459
NC_035081.1	81673059	.	C	T	.	.	MAF_INRAE=16.456;MAF_USDA=17.647
NC_035081.1	81673118	.	G	A	.	.	MAF_USDA=12.5
NC_035081.1	81673224	.	C	A	.	.	MAF_USDA=6.471
NC_035081.1	81673303	.	G	A	.	.	MAF_INRAE=14.167
NC_035081.1	81673311	.	A	G	.	.	MAF_INRAE=27.5;MAF_USDA=13.115
NC_035081.1	81673324	.	C	G	.	.	MAF_INRAE=2.5;MAF_USDA=12.353
NC_035081.1	81673338	.	G	A	.	.	MAF_INRAE=9.494;MAF_USDA=9.412
NC_035081.1	81673377	.	T	A	.	.	MAF_INRAE=2.5;MAF_USDA=11.765
NC_035081.1	81673417	.	C	A	.	.	MAF_INRAE=43.038;MAF_USDA=40.0
NC_035081.1	81673580	.	C	T	.	.	MAF_INRAE=19.167;MAF_USDA=10.588
NC_035081.1	81673624	.	G	A	.	.	MAF_USDA=15.574
NC_035081.1	81673668	.	C	T	.	.	MAF_INRAE=43.671;MAF_USDA=40.0
NC_035081.1	81673688	.	A	T	.	.	MAF_INRAE=2.5;MAF_USDA=11.765
NC_035081.1	81673692	.	G	T	.	.	MAF_INRAE=16.456;MAF_USDA=18.824
NC_035081.1	81673712	.	T	C	.	.	MAF_INRAE=18.333;MAF_USDA=10.0
NC_035081.1	81673763	.	G	T	.	.	MAF_INRAE=2.5;MAF_USDA=11.176
NC_035081.1	81673769	.	T	G	.	.	MAF_INRAE=43.671;MAF_USDA=40.0
NC_035081.1	81673770	.	G	A	.	.	MAF_INRAE=49.167;MAF_USDA=40.588
NC_035081.1	81673819	.	C	T	.	.	MAF_USDA=1.639
NC_035081.1	81673865	.	T	G	.	.	MAF_INRAE=2.5;MAF_USDA=8.197
NC_035081.1	81673918	.	C	G	.	.	MAF_INRAE=5.0
NC_035081.1	81674010	.	A	G	.	.	MAF_INRAE=16.456;MAF_USDA=17.647
NC_035081.1	81674124	.	C	G	.	.	MAF_USDA=1.639
NC_035081.1	81674390	.	G	A	.	.	MAF_USDA=40.588
NC_035081.1	81674504	.	G	A	.	.	MAF_INRAE=2.5;MAF_USDA=11.176
NC_035081.1	81674534	.	C	T	.	.	MAF_INRAE=8.861;MAF_USDA=10.0
NC_035081.1	81674581	.	A	C	.	.	MAF_INRAE=43.671;MAF_USDA=41.176
NC_035081.1	81674694	.	G	A	.	.	MAF_USDA=2.459
NC_035081.1	81674754	.	C	A	.	.	MAF_USDA=3.279
NC_035081.1	81674786	.	G	A	.	.	MAF_INRAE=43.671;MAF_USDA=40.588
NC_035081.1	81674797	.	C	A	.	.	MAF_USDA=3.279
NC_035081.1	81674820	.	A	G	.	.	MAF_USDA=11.176
NC_035081.1	81674876	.	C	T	.	.	MAF_INRAE=39.241;MAF_USDA=48.795
NC_035081.1	81674881	.	T	C	.	.	MAF_INRAE=27.5;MAF_USDA=19.277
NC_035081.1	81674934	.	G	A	.	.	MAF_USDA=14.754
NC_035081.1	81674944	.	T	A	.	.	MAF_USDA=4.098
NC_035081.1	81675091	.	T	C	.	.	MAF_INRAE=39.241;MAF_USDA=48.824
NC_035081.1	81675168	.	T	G	.	.	MAF_USDA=1.639
NC_035081.1	81675170	.	G	A	.	.	MAF_USDA=4.098
NC_035081.1	81675198	.	C	A	.	.	MAF_INRAE=12.658;MAF_USDA=5.882
NC_035081.1	81675244	.	G	A	.	.	MAF_INRAE=2.5;MAF_USDA=10.588
NC_035081.1	81675271	.	G	T	.	.	MAF_USDA=2.459
NC_035081.1	81675408	.	C	T	.	.	MAF_INRAE=46.835;MAF_USDA=29.412
NC_035081.1	81675415	.	G	A	.	.	MAF_INRAE=5.0
NC_035081.1	81675425	.	A	T	.	.	MAF_INRAE=18.354;MAF_USDA=11.176
NC_035081.1	81675502	.	A	G	.	.	MAF_INRAE=2.5;MAF_USDA=11.176
NC_035081.1	81675544	.	A	G	.	.	MAF_USDA=6.471
NC_035081.1	81675545	.	C	T	.	.	MAF_INRAE=17.722;MAF_USDA=11.176
NC_035081.1	81675576	.	G	A	.	.	MAF_USDA=23.333
NC_035081.1	81675585	.	A	C	.	.	MAF_INRAE=18.354;MAF_USDA=18.75
NC_035081.1	81675588	.	G	T	.	.	MAF_INRAE=21.667;MAF_USDA=20.833
NC_035081.1	81675618	.	A	G	.	.	MAF_INRAE=15.789
NC_035081.1	81675707	.	A	T	.	.	MAF_INRAE=46.835;MAF_USDA=29.412
NC_035081.1	81675714	.	T	A	.	.	MAF_USDA=1.639
NC_035081.1	81675715	.	G	T	.	.	MAF_INRAE=46.835;MAF_USDA=29.412
NC_035081.1	81675719	.	T	G	.	.	MAF_USDA=1.639
NC_035081.1	81675728	.	T	C	.	.	MAF_INRAE=13.333;MAF_USDA=2.083
NC_035081.1	81675732	.	C	T	.	.	MAF_INRAE=13.333;MAF_USDA=2.083
NC_035081.1	81675733	.	C	T	.	.	MAF_INRAE=13.333;MAF_USDA=2.083
NC_035081.1	81675782	.	C	T	.	.	MAF_INRAE=18.333;MAF_USDA=1.765
NC_035081.1	81676037	.	G	A	.	.	MAF_INRAE=9.494;MAF_USDA=10.588
NC_035081.1	81676048	.	C	A	.	.	MAF_USDA=16.667
NC_035081.1	81676053	.	T	C	.	.	MAF_INRAE=27.5;MAF_USDA=19.412
NC_035081.1	81676054	.	A	G	.	.	MAF_INRAE=2.5;MAF_USDA=11.176
NC_035081.1	81676131	.	A	G	.	.	MAF_INRAE=17.722;MAF_USDA=10.588
NC_035081.1	81676164	.	G	C	.	.	MAF_USDA=8.235
NC_035081.1	81676174	.	C	A	.	.	MAF_USDA=25.41
NC_035081.1	81676330	.	G	T	.	.	MAF_USDA=25.41
NC_035081.1	81676459	.	A	C	.	.	MAF_USDA=2.459
NC_035081.1	81676502	.	G	T	.	.	MAF_INRAE=22.785;MAF_USDA=34.118
NC_035081.1	81676512	.	C	A	.	.	MAF_USDA=2.459
NC_035081.1	81676536	.	C	T	.	.	MAF_USDA=1.639
NC_035081.1	81676563	.	C	T	.	.	MAF_USDA=1.639
NC_035081.1	81676653	.	C	G	.	.	MAF_USDA=26.23
NC_035081.1	81676666	.	T	C	.	.	MAF_USDA=14.754
NC_035081.1	81676679	.	A	T	.	.	MAF_INRAE=2.5;MAF_USDA=10.588
NC_035081.1	81676742	.	G	A	.	.	MAF_USDA=1.639
NC_035081.1	81676761	.	C	T	.	.	MAF_USDA=7.377
NC_035081.1	81676762	.	G	A	.	.	MAF_USDA=1.639
NC_035081.1	81676806	.	C	G	.	.	MAF_USDA=25.0
NC_035081.1	81676885	.	G	A	.	.	MAF_INRAE=2.5;MAF_USDA=20.833
NC_035081.1	81676889	.	G	A	.	.	MAF_INRAE=12.658;MAF_USDA=5.882
NC_035081.1	81676989	.	T	A	.	.	MAF_USDA=13.115
NC_035081.1	81677008	.	G	T	.	.	MAF_USDA=15.574
NC_035081.1	81677065	.	C	T	.	.	MAF_USDA=3.279
NC_035081.1	81677084	.	T	G	.	.	MAF_INRAE=14.167;MAF_USDA=2.083
NC_035081.1	81677186	.	G	T	.	.	MAF_USDA=1.639
NC_035081.1	81677187	.	T	A	.	.	MAF_USDA=9.836
NC_035081.1	81677190	.	C	A	.	.	MAF_INRAE=28.333;MAF_USDA=16.471
NC_035081.1	81677252	.	G	A	.	.	MAF_INRAE=9.494;MAF_USDA=7.059
NC_035081.1	81677394	.	T	C	.	.	MAF_INRAE=18.354;MAF_USDA=31.176
NC_035081.1	81677401	.	C	T	.	.	MAF_INRAE=1.667;MAF_USDA=2.353
NC_035081.1	81677549	.	C	A	.	.	MAF_USDA=9.016
NC_035081.1	81677564	.	G	T	.	.	MAF_USDA=1.667
NC_035081.1	81677576	.	T	C	.	.	MAF_USDA=10.0
NC_035081.1	81677622	.	C	A	.	.	MAF_USDA=10.417
NC_035081.1	81677638	.	A	G	.	.	MAF_INRAE=9.494;MAF_USDA=2.353
NC_035081.1	81677693	.	C	T	.	.	MAF_INRAE=2.5
NC_035081.1	81677694	.	A	T	.	.	MAF_USDA=18.75
NC_035081.1	81677696	.	C	A	.	.	MAF_USDA=18.75
NC_035081.1	81677812	.	G	T	.	.	MAF_USDA=1.667
NC_035081.1	81677829	.	C	T	.	.	MAF_INRAE=9.494;MAF_USDA=7.143
NC_035081.1	81677840	.	A	G	.	.	MAF_INRAE=2.5;MAF_USDA=11.31
NC_035081.1	81677849	.	T	C	.	.	MAF_INRAE=27.5;MAF_USDA=16.667
NC_035081.1	81677870	.	C	T	.	.	MAF_INRAE=39.241;MAF_USDA=47.647
NC_035081.1	81677959	.	G	A	.	.	MAF_USDA=1.639
NC_035081.1	81678085	.	C	A	.	.	MAF_INRAE=20.833
NC_035081.1	81678090	.	C	A	.	.	MAF_USDA=18.852
NC_035081.1	81678139	.	T	G	.	.	MAF_INRAE=9.494;MAF_USDA=10.588
NC_035081.1	81678254	.	A	G	.	.	MAF_USDA=9.412
NC_035081.1	81678607	.	G	A	.	.	MAF_USDA=3.279
NC_035081.1	81678640	.	T	A	.	.	MAF_USDA=6.471
NC_035081.1	81678643	.	C	A	.	.	MAF_INRAE=14.167;MAF_USDA=2.083
NC_035081.1	81678663	.	T	G	.	.	MAF_INRAE=25.949;MAF_USDA=28.824
NC_035081.1	81678816	.	C	A	.	.	MAF_USDA=18.033
NC_035081.1	81678841	.	T	G	.	.	MAF_INRAE=26.667;MAF_USDA=13.115
NC_035081.1	81678846	.	T	A	.	.	MAF_INRAE=2.5;MAF_USDA=11.176
NC_035081.1	81678960	.	T	G	.	.	MAF_INRAE=30.38;MAF_USDA=11.176
NC_035081.1	81679009	.	C	T	.	.	MAF_USDA=29.508
NC_035081.1	81679018	.	C	A	.	.	MAF_INRAE=10.127;MAF_USDA=7.647
NC_035081.1	81679102	.	A	T	.	.	MAF_INRAE=2.5;MAF_USDA=11.176
NC_035081.1	81679276	.	A	C	.	.	MAF_INRAE=2.5;MAF_USDA=16.667
NC_035081.1	81679301	.	C	G	.	.	MAF_USDA=1.639
NC_035081.1	81679306	.	G	C	.	.	MAF_USDA=2.459
NC_035081.1	81679413	.	G	C	.	.	MAF_USDA=2.083
NC_035081.1	81679417	.	C	T	.	.	MAF_INRAE=13.291;MAF_USDA=8.235
NC_035081.1	81679429	.	A	G	.	.	MAF_USDA=2.353
NC_035081.1	81679496	.	C	T	.	.	MAF_USDA=4.918
NC_035081.1	81679594	.	G	T	.	.	MAF_INRAE=9.494;MAF_USDA=4.706
NC_035081.1	81679627	.	A	C	.	.	MAF_INRAE=48.333
NC_035081.1	81679717	.	A	C	.	.	MAF_INRAE=2.5;MAF_USDA=10.0
NC_035081.1	81679738	.	T	G	.	.	MAF_USDA=2.459
NC_035081.1	81679740	.	C	T	.	.	MAF_INRAE=2.5;MAF_USDA=10.588
NC_035081.1	81679903	.	T	C	.	.	MAF_USDA=28.689
NC_035081.1	81679933	.	A	T	.	.	MAF_INRAE=39.241;MAF_USDA=48.824
NC_035081.1	81679948	.	G	T	.	.	MAF_USDA=1.639
NC_035081.1	81680049	.	G	T	.	.	MAF_INRAE=50.0;MAF_USDA=35.882
NC_035081.1	81680133	.	A	T	.	.	MAF_USDA=4.098
NC_035081.1	81680297	.	G	T	.	.	MAF_INRAE=15.823;MAF_USDA=18.235
NC_035081.1	81680339	.	T	G	.	.	MAF_INRAE=9.494;MAF_USDA=7.059
NC_035081.1	81680394	.	G	T	.	.	MAF_USDA=28.689
NC_035081.1	81680399	.	A	C	.	.	MAF_USDA=1.639
NC_035081.1	81680435	.	C	T	.	.	MAF_INRAE=46.835;MAF_USDA=29.412
NC_035081.1	81680466	.	T	G	.	.	MAF_USDA=18.75
NC_035081.1	81680495	.	G	T	.	.	MAF_INRAE=2.5;MAF_USDA=10.588
NC_035081.1	81680632	.	C	A	.	.	MAF_INRAE=2.5;MAF_USDA=11.176
NC_035081.1	81680692	.	A	C	.	.	MAF_USDA=2.459
NC_035081.1	81680720	.	T	C	.	.	MAF_INRAE=17.089;MAF_USDA=2.083
NC_035081.1	81680722	.	C	A	.	.	MAF_INRAE=17.5;MAF_USDA=2.083
NC_035081.1	81680773	.	G	A	.	.	MAF_INRAE=2.5;MAF_USDA=11.765
NC_035081.1	81680810	.	G	T	.	.	MAF_USDA=16.667
NC_035081.1	81680929	.	T	C	.	.	MAF_INRAE=46.203;MAF_USDA=30.0
NC_035081.1	81681079	.	G	A	.	.	MAF_USDA=4.098
NC_035081.1	81681176	.	C	T	.	.	MAF_USDA=35.417
NC_035081.1	81681184	.	C	T	.	.	MAF_USDA=1.639
NC_035081.1	81681250	.	G	C	.	.	MAF_USDA=10.417
NC_035081.1	81681298	.	G	A	.	.	MAF_USDA=10.417
NC_035081.1	81681299	.	A	T	.	.	MAF_USDA=10.417
NC_035081.1	81681329	.	A	T	.	.	MAF_INRAE=17.722;MAF_USDA=1.176
NC_035081.1	81681330	.	A	C	.	.	MAF_INRAE=18.333
NC_035081.1	81681589	.	A	C	.	.	MAF_USDA=4.098
NC_035081.1	81681746	.	G	A	.	.	MAF_INRAE=15.789
NC_035081.1	81681821	.	C	T	.	.	MAF_INRAE=23.418;MAF_USDA=8.824
NC_035081.1	81681822	.	G	A	.	.	MAF_INRAE=44.304;MAF_USDA=41.765
NC_035081.1	81681943	.	C	T	.	.	MAF_INRAE=2.5;MAF_USDA=11.176
NC_035081.1	81682014	.	G	A	.	.	MAF_INRAE=15.789
NC_035081.1	81682072	.	C	G	.	.	MAF_INRAE=22.785;MAF_USDA=7.647
NC_035081.1	81682077	.	T	C	.	.	MAF_INRAE=9.494;MAF_USDA=6.471
NC_035081.1	81682194	.	T	G	.	.	MAF_INRAE=16.456;MAF_USDA=17.647
NC_035081.1	81682217	.	C	A	.	.	MAF_INRAE=20.833;MAF_USDA=19.412
NC_035081.1	81682259	.	C	T	.	.	MAF_USDA=19.672
NC_035081.1	81682264	.	G	A	.	.	MAF_INRAE=16.456;MAF_USDA=18.235
NC_035081.1	81682332	.	A	G	.	.	MAF_INRAE=14.167;MAF_USDA=2.083
NC_035081.1	81682379	.	A	T	.	.	MAF_INRAE=16.456;MAF_USDA=17.647
NC_035081.1	81682406	.	T	C	.	.	MAF_INRAE=9.494;MAF_USDA=4.706
NC_035081.1	81682559	.	C	T	.	.	MAF_INRAE=15.789;MAF_USDA=3.279
NC_035081.1	81682572	.	A	C	.	.	MAF_USDA=1.639
NC_035081.1	81682621	.	G	A	.	.	MAF_USDA=10.0
NC_035081.1	81682673	.	C	A	.	.	MAF_INRAE=12.658;MAF_USDA=4.118
NC_035081.1	81682676	.	A	G	.	.	MAF_INRAE=23.418;MAF_USDA=8.235
NC_035081.1	81682915	.	C	T	.	.	MAF_INRAE=2.5;MAF_USDA=10.714
NC_035081.1	81683005	.	G	A	.	.	MAF_INRAE=6.667;MAF_USDA=2.5
NC_035081.1	81683164	.	G	C	.	.	MAF_USDA=3.279
NC_035081.1	81683267	.	G	T	.	.	MAF_USDA=3.279
NC_035081.1	81683335	.	C	A	.	.	MAF_INRAE=23.418;MAF_USDA=7.059
NC_035081.1	81683369	.	T	G	.	.	MAF_USDA=11.176
NC_035081.1	81683402	.	C	T	.	.	MAF_INRAE=46.835;MAF_USDA=30.588
NC_035081.1	81683442	.	A	T	.	.	MAF_INRAE=39.241;MAF_USDA=47.647
NC_035081.1	81683525	.	G	A	.	.	MAF_INRAE=4.167;MAF_USDA=2.459
NC_035081.1	81683534	.	T	G	.	.	MAF_USDA=10.417
NC_035081.1	81683570	.	A	G	.	.	MAF_INRAE=22.152;MAF_USDA=16.471
NC_035081.1	81683611	.	T	G	.	.	MAF_USDA=4.098
NC_035081.1	81683701	.	G	T	.	.	MAF_INRAE=2.5;MAF_USDA=11.176
NC_035081.1	81683743	.	C	T	.	.	MAF_USDA=4.098
NC_035081.1	81683762	.	C	T	.	.	MAF_INRAE=43.038;MAF_USDA=40.588
NC_035081.1	81683803	.	C	G	.	.	MAF_USDA=6.557
NC_035081.1	81683830	.	A	G	.	.	MAF_USDA=2.459
NC_035081.1	81683841	.	G	T	.	.	MAF_USDA=6.557
NC_035081.1	81683844	.	A	T	.	.	MAF_INRAE=2.5;MAF_USDA=10.588
NC_035081.1	81683848	.	C	T	.	.	MAF_INRAE=2.5;MAF_USDA=11.176
NC_035081.1	81683852	.	C	G	.	.	MAF_INRAE=16.456;MAF_USDA=16.471
NC_035081.1	81683865	.	T	C	.	.	MAF_INRAE=5.0;MAF_USDA=1.639
NC_035081.1	81683922	.	C	G	.	.	MAF_USDA=6.557
NC_035081.1	81683951	.	C	G	.	.	MAF_USDA=10.714
NC_035081.1	81683963	.	A	T	.	.	MAF_USDA=8.621
NC_035081.1	81683965	.	C	T	.	.	MAF_USDA=27.439
NC_035081.1	81683985	.	T	G	.	.	MAF_INRAE=15.789;MAF_USDA=37.5
NC_035081.1	81684202	.	A	G	.	.	MAF_USDA=3.279
NC_035081.1	81685572	.	T	G	.	.	MAF_USDA=10.119
NC_035081.1	81685592	.	A	G	.	.	MAF_USDA=1.667
NC_035081.1	81685601	.	T	C	.	.	MAF_USDA=9.036
NC_035081.1	81685602	.	T	A	.	.	MAF_USDA=8.929
NC_035081.1	81685616	.	G	T	.	.	MAF_USDA=3.571
NC_035081.1	81685617	.	G	A	.	.	MAF_USDA=1.667
NC_035081.1	81685620	.	A	T	.	.	MAF_INRAE=31.667;MAF_USDA=8.929
NC_035081.1	81685644	.	G	T	.	.	MAF_INRAE=29.747;MAF_USDA=8.333
NC_035081.1	81685652	.	C	T	.	.	MAF_INRAE=23.418;MAF_USDA=27.381
NC_035081.1	81685654	.	A	G	.	.	MAF_USDA=4.167
NC_035081.1	81685733	.	C	T	.	.	MAF_USDA=18.75
NC_035081.1	81685774	.	A	C	.	.	MAF_USDA=1.639
NC_035081.1	81685843	.	C	T	.	.	MAF_USDA=3.279
NC_035081.1	81685894	.	A	T	.	.	MAF_USDA=2.083
NC_035081.1	81685895	.	T	A	.	.	MAF_USDA=2.174
NC_035081.1	81685997	.	T	C	.	.	MAF_USDA=32.941
NC_035081.1	81686028	.	G	T	.	.	MAF_INRAE=33.333;MAF_USDA=25.882
NC_035081.1	81686045	.	G	C	.	.	MAF_USDA=12.295
NC_035081.1	81686073	.	C	T	.	.	MAF_INRAE=2.5;MAF_USDA=11.176
NC_035081.1	81686104	.	T	G	.	.	MAF_USDA=4.918
NC_035081.1	81686123	.	G	A	.	.	MAF_USDA=2.459
NC_035081.1	81686125	.	C	T	.	.	MAF_USDA=1.639
NC_035081.1	81686154	.	A	T	.	.	MAF_USDA=3.529
NC_035081.1	81686205	.	G	T	.	.	MAF_USDA=18.75
NC_035081.1	81686238	.	C	T	.	.	MAF_INRAE=20.833
NC_035081.1	81686281	.	A	C	.	.	MAF_INRAE=6.667;MAF_USDA=4.706
NC_035081.1	81686325	.	A	C	.	.	MAF_USDA=6.667
NC_035081.1	81686334	.	A	C	.	.	MAF_INRAE=20.833;MAF_USDA=13.69
NC_035081.1	81686429	.	C	T	.	.	MAF_INRAE=22.152;MAF_USDA=20.0
NC_035081.1	81686436	.	CCAGCAGCTCTGCTGTTT	CCAGCAGCTCTGCTGTTA	.	.	MAF_USDA=43.75
NC_035081.1	81686453	.	T	A	.	.	MAF_INRAE=37.975
NC_035081.1	81686467	.	T	G	.	.	MAF_USDA=3.279
NC_035081.1	81686471	.	A	G	.	.	MAF_USDA=3.279
NC_035081.1	81686475	.	C	T	.	.	MAF_INRAE=21.519;MAF_USDA=17.059
NC_035081.1	81686498	.	C	G	.	.	MAF_INRAE=33.544;MAF_USDA=22.353
NC_035081.1	81686546	.	G	A	.	.	MAF_INRAE=14.167;MAF_USDA=2.083
NC_035081.1	81686547	.	A	T	.	.	MAF_INRAE=14.167;MAF_USDA=2.083
NC_035081.1	81686605	.	G	A	.	.	MAF_USDA=1.639
NC_035081.1	81686632	.	C	A	.	.	MAF_INRAE=21.667;MAF_USDA=16.471
NC_035081.1	81686642	.	C	T	.	.	MAF_USDA=2.459
NC_035081.1	81686710	.	C	T	.	.	MAF_INRAE=5.0;MAF_USDA=4.098
NC_035081.1	81686718	.	A	T	.	.	MAF_INRAE=18.987;MAF_USDA=24.706
NC_035081.1	81686719	.	T	A	.	.	MAF_INRAE=20.0;MAF_USDA=24.118
NC_035081.1	81686742	.	C	G	.	.	MAF_USDA=18.235
NC_035081.1	81686779	.	A	G	.	.	MAF_INRAE=22.785;MAF_USDA=16.471
NC_035081.1	81686798	.	T	A	.	.	MAF_USDA=7.059
NC_035081.1	81686871	.	A	C	.	.	MAF_INRAE=2.5;MAF_USDA=18.75
NC_035081.1	81686907	.	C	T	.	.	MAF_INRAE=15.0;MAF_USDA=2.083
NC_035081.1	81686964	.	T	G	.	.	MAF_INRAE=24.051;MAF_USDA=17.647
NC_035081.1	81687066	.	G	A	.	.	MAF_USDA=12.5
NC_035081.1	81687078	.	C	T	.	.	MAF_USDA=2.459
NC_035081.1	81687143	.	A	T	.	.	MAF_INRAE=12.658;MAF_USDA=3.529
NC_035081.1	81687152	.	G	A	.	.	MAF_USDA=10.417
NC_035081.1	81687154	.	G	T	.	.	MAF_INRAE=12.025;MAF_USDA=8.824
NC_035081.1	81687157	.	G	A	.	.	MAF_USDA=1.639
NC_035081.1	81687408	.	A	C	.	.	MAF_INRAE=15.789;MAF_USDA=3.529
NC_035081.1	81687433	.	G	A	.	.	MAF_INRAE=23.418;MAF_USDA=17.059
NC_035081.1	81687441	.	A	T	.	.	MAF_INRAE=13.291;MAF_USDA=8.824
NC_035081.1	81687462	.	G	T	.	.	MAF_INRAE=36.076;MAF_USDA=34.706
NC_035081.1	81687467	.	T	A	.	.	MAF_INRAE=36.076;MAF_USDA=34.706
NC_035081.1	81687474	.	C	T	.	.	MAF_USDA=2.459
NC_035081.1	81687770	.	C	T	.	.	MAF_INRAE=22.785;MAF_USDA=17.059
NC_035081.1	81687863	.	C	T	.	.	MAF_USDA=1.639
NC_035081.1	81687875	.	C	T	.	.	MAF_USDA=3.279
NC_035081.1	81687909	.	A	T	.	.	MAF_USDA=10.417
NC_035081.1	81687910	.	C	T	.	.	MAF_USDA=10.417
NC_035081.1	81687911	.	A	T	.	.	MAF_USDA=10.417
NC_035081.1	81687922	.	T	C	.	.	MAF_USDA=2.459
NC_035081.1	81688045	.	G	T	.	.	MAF_USDA=1.639
NC_035081.1	81688112	.	C	A	.	.	MAF_USDA=5.294
NC_035081.1	81688134	.	A	G	.	.	MAF_USDA=4.167
NC_035081.1	81688149	.	A	G	.	.	MAF_USDA=8.333
NC_035081.1	81688164	.	A	G	.	.	MAF_USDA=10.417
NC_035081.1	81688180	.	C	T	.	.	MAF_USDA=41.667
NC_035081.1	81688194	.	A	G	.	.	MAF_USDA=18.75
NC_035081.1	81688202	.	C	A	.	.	MAF_USDA=34.783
NC_035081.1	81688209	.	A	G	.	.	MAF_USDA=25.0
NC_035081.1	81688224	.	A	G	.	.	MAF_USDA=20.833
NC_035081.1	81688240	.	T	C	.	.	MAF_USDA=35.417
NC_035081.1	81688245	.	C	T	.	.	MAF_INRAE=1.667
NC_035081.1	81688254	.	A	G	.	.	MAF_USDA=22.917
NC_035081.1	81689087	.	C	T	.	.	MAF_INRAE=3.333;MAF_USDA=2.083
NC_035081.1	81689114	.	G	C	.	.	MAF_USDA=3.571
NC_035081.1	81689133	.	G	A	.	.	MAF_INRAE=20.833;MAF_USDA=14.167
NC_035081.1	81689325	.	A	G	.	.	MAF_INRAE=34.167;MAF_USDA=13.529
NC_035081.1	81689537	.	T	C	.	.	MAF_USDA=1.639
NC_035081.1	81689544	.	C	T	.	.	MAF_INRAE=5.0
NC_035081.1	81689682	.	C	A	.	.	MAF_USDA=1.639
NC_035081.1	81689922	.	C	A	.	.	MAF_USDA=2.459
NC_035081.1	81689924	.	T	C	.	.	MAF_INRAE=14.167;MAF_USDA=2.083
NC_035081.1	81689982	.	C	T	.	.	MAF_USDA=1.639
NC_035081.1	81690000	.	G	C	.	.	MAF_USDA=3.279
NC_035081.1	81690014	.	C	A	.	.	MAF_INRAE=20.886;MAF_USDA=16.471
NC_035081.1	81690023	.	T	C	.	.	MAF_USDA=3.279
NC_035081.1	81690125	.	G	A	.	.	MAF_INRAE=14.167;MAF_USDA=2.083
NC_035081.1	81690175	.	C	A	.	.	MAF_USDA=3.529
NC_035081.1	81690236	.	G	T	.	.	MAF_INRAE=20.833;MAF_USDA=1.639
NC_035081.1	81690353	.	C	T	.	.	MAF_USDA=5.294
NC_035081.1	81690370	.	A	T	.	.	MAF_INRAE=22.152;MAF_USDA=17.059
NC_035081.1	81690394	.	T	C	.	.	MAF_INRAE=21.519;MAF_USDA=16.471
NC_035081.1	81690529	.	C	A	.	.	MAF_USDA=12.5
NC_035081.1	81690637	.	A	G	.	.	MAF_USDA=2.083
NC_035081.1	81690703	.	A	G	.	.	MAF_USDA=4.167
NC_035081.1	81690722	.	G	T	.	.	MAF_USDA=16.667
NC_035081.1	81690838	.	C	G	.	.	MAF_INRAE=24.684;MAF_USDA=30.588
NC_035081.1	81690923	.	C	T	.	.	MAF_INRAE=34.177;MAF_USDA=23.529
NC_035081.1	81690941	.	T	C	.	.	MAF_INRAE=35.0;MAF_USDA=32.941
NC_035081.1	81691068	.	A	T	.	.	MAF_INRAE=2.5;MAF_USDA=12.353
NC_035081.1	81691072	.	G	T	.	.	MAF_INRAE=34.177;MAF_USDA=22.941
NC_035081.1	81691078	.	A	T	.	.	MAF_USDA=4.118
NC_035081.1	81691083	.	A	G	.	.	MAF_INRAE=48.734;MAF_USDA=43.529
NC_035081.1	81691127	.	G	A	.	.	MAF_INRAE=5.0;MAF_USDA=1.639
NC_035081.1	81691132	.	T	A	.	.	MAF_INRAE=9.494;MAF_USDA=7.059
NC_035081.1	81691363	.	G	A	.	.	MAF_INRAE=38.608;MAF_USDA=35.294
NC_035081.1	81691379	.	A	T	.	.	MAF_INRAE=6.667;MAF_USDA=3.333
NC_035081.1	81691588	.	T	C	.	.	MAF_INRAE=9.494;MAF_USDA=8.235
NC_035081.1	81691678	.	A	G	.	.	MAF_INRAE=6.667;MAF_USDA=3.279
NC_035081.1	81691689	.	C	T	.	.	MAF_INRAE=15.789
NC_035081.1	81691722	.	C	T	.	.	MAF_USDA=1.639
NC_035081.1	81691725	.	T	A	.	.	MAF_INRAE=2.5;MAF_USDA=11.765
NC_035081.1	81691737	.	G	A	.	.	MAF_INRAE=2.5;MAF_USDA=11.765
NC_035081.1	81691784	.	C	T	.	.	MAF_USDA=3.279
NC_035081.1	81691786	.	C	G	.	.	MAF_INRAE=39.873;MAF_USDA=46.471
NC_035081.1	81691982	.	C	A	.	.	MAF_INRAE=2.5;MAF_USDA=14.118
NC_035081.1	81691994	.	C	A	.	.	MAF_INRAE=15.789;MAF_USDA=5.294
NC_035081.1	81692015	.	T	A	.	.	MAF_INRAE=1.667;MAF_USDA=10.588
NC_035081.1	81692341	.	G	T	.	.	MAF_USDA=2.459
NC_035081.1	81692383	.	C	T	.	.	MAF_INRAE=44.304;MAF_USDA=44.118
NC_035081.1	81692511	.	G	A	.	.	MAF_USDA=41.071
NC_035081.1	81692642	.	A	G	.	.	MAF_USDA=1.639
NC_035081.1	81692654	.	G	T	.	.	MAF_USDA=5.738
NC_035081.1	81692670	.	T	G	.	.	MAF_USDA=28.333
NC_035081.1	81693373	.	G	C	.	.	MAF_USDA=12.941
NC_035081.1	81693383	.	A	G	.	.	MAF_USDA=48.235
NC_035081.1	81693415	.	G	A,*	.	.	MAF_INRAE=36.842;MAF_USDA=3.529
NC_035081.1	81693422	.	G	C	.	.	MAF_USDA=11.176
NC_035081.1	81693432	.	C	T	.	.	MAF_USDA=8.197
NC_035081.1	81693500	.	C	G	.	.	MAF_INRAE=8.861;MAF_USDA=4.706
NC_035081.1	81693518	.	C	T	.	.	MAF_USDA=15.882
NC_035081.1	81693536	.	G	A	.	.	MAF_INRAE=2.5;MAF_USDA=10.0
NC_035081.1	81693573	.	C	T	.	.	MAF_USDA=11.176
NC_035081.1	81693641	.	C	T	.	.	MAF_INRAE=39.241;MAF_USDA=47.647
NC_035081.1	81693725	.	A	C	.	.	MAF_INRAE=2.5;MAF_USDA=11.176
NC_035081.1	81693732	.	T	G	.	.	MAF_INRAE=39.241;MAF_USDA=47.059
NC_035081.1	81693760	.	T	G	.	.	MAF_USDA=8.333
NC_035081.1	81693806	.	T	G	.	.	MAF_INRAE=20.833
NC_035081.1	81693940	.	G	A	.	.	MAF_USDA=5.294
NC_035081.1	81693962	.	T	C	.	.	MAF_INRAE=44.937;MAF_USDA=40.0
NC_035081.1	81694021	.	C	T	.	.	MAF_USDA=18.033
NC_035081.1	81694104	.	A	G	.	.	MAF_INRAE=8.861;MAF_USDA=15.882
NC_035081.1	81694105	.	C	T	.	.	MAF_INRAE=5.0;MAF_USDA=3.279
NC_035081.1	81694115	.	A	G	.	.	MAF_USDA=11.176
NC_035081.1	81694123	.	C	G	.	.	MAF_INRAE=40.833;MAF_USDA=33.607
NC_035081.1	81694205	.	A	T	.	.	MAF_INRAE=15.789;MAF_USDA=3.529
NC_035081.1	81694407	.	A	C	.	.	MAF_INRAE=26.582;MAF_USDA=24.118
NC_035081.1	81694550	.	A	G	.	.	MAF_INRAE=2.5;MAF_USDA=11.176
NC_035081.1	81694590	.	A	C	.	.	MAF_INRAE=43.671;MAF_USDA=42.262
NC_035081.1	81694609	.	C	A	.	.	MAF_USDA=4.098
NC_035081.1	81694616	.	T	A	.	.	MAF_USDA=18.75
NC_035081.1	81694659	.	G	T	.	.	MAF_INRAE=25.833;MAF_USDA=44.706
NC_035081.1	81694660	.	C	G	.	.	MAF_INRAE=20.833;MAF_USDA=22.951
NC_035081.1	81694662	.	G	A	.	.	MAF_USDA=3.279
NC_035081.1	81694736	.	G	T	.	.	MAF_INRAE=39.241;MAF_USDA=47.647
NC_035081.1	81694754	.	T	C	.	.	MAF_INRAE=39.241;MAF_USDA=48.824
NC_035081.1	81694794	.	T	C	.	.	MAF_USDA=13.934
NC_035081.1	81694803	.	A	G	.	.	MAF_INRAE=20.833;MAF_USDA=24.59
NC_035081.1	81694822	.	C	A	.	.	MAF_USDA=2.459
NC_035081.1	81694942	.	T	G	.	.	MAF_INRAE=20.833;MAF_USDA=2.083
NC_035081.1	81695125	.	T	C	.	.	MAF_INRAE=15.789;MAF_USDA=10.588
NC_035081.1	81695175	.	T	G	.	.	MAF_INRAE=17.089;MAF_USDA=2.083
NC_035081.1	81695176	.	T	C	.	.	MAF_INRAE=21.667;MAF_USDA=3.529
NC_035081.1	81695226	.	C	T	.	.	MAF_INRAE=1.667;MAF_USDA=11.176
NC_035081.1	81695270	.	G	A	.	.	MAF_USDA=1.639
NC_035081.1	81695310	.	C	T	.	.	MAF_USDA=1.639
NC_035081.1	81695314	.	C	T	.	.	MAF_INRAE=40.506;MAF_USDA=48.235
NC_035081.1	81695409	.	C	T	.	.	MAF_INRAE=44.304;MAF_USDA=41.176
NC_035081.1	81695459	.	G	C	.	.	MAF_USDA=2.542
NC_035081.1	81695538	.	C	T	.	.	MAF_USDA=8.333
NC_035081.1	81696195	.	T	G	.	.	MAF_USDA=14.583
NC_035081.1	81696255	.	T	G	.	.	MAF_USDA=13.529
NC_035081.1	81696275	.	G	A	.	.	MAF_USDA=1.639
NC_035081.1	81696310	.	C	T	.	.	MAF_INRAE=7.595;MAF_USDA=40.0
NC_035081.1	81696342	.	T	C	.	.	MAF_INRAE=39.873;MAF_USDA=48.824
NC_035081.1	81696365	.	G	A	.	.	MAF_USDA=18.75
NC_035081.1	81696374	.	C	T	.	.	MAF_USDA=3.279
NC_035081.1	81696594	.	TAG	TAC	.	.	MAF_USDA=37.5
NC_035081.1	81696596	.	G	C	.	.	MAF_INRAE=39.873;MAF_USDA=47.541
NC_035081.1	81696659	.	C	T	.	.	MAF_INRAE=2.5;MAF_USDA=10.588
NC_035081.1	81696673	.	C	G	.	.	MAF_USDA=2.459
NC_035081.1	81696693	.	C	A	.	.	MAF_USDA=1.639
NC_035081.1	81696773	.	T	G	.	.	MAF_USDA=2.459
NC_035081.1	81696844	.	A	C	.	.	MAF_USDA=1.639
NC_035081.1	81696899	.	G	A	.	.	MAF_INRAE=39.241;MAF_USDA=49.412
NC_035081.1	81696900	.	G	A	.	.	MAF_USDA=26.23
NC_035081.1	81696917	.	T	G	.	.	MAF_INRAE=41.667;MAF_USDA=8.235
NC_035081.1	81696964	.	G	T	.	.	MAF_INRAE=20.833;MAF_USDA=2.083
NC_035081.1	81696968	.	C	T	.	.	MAF_INRAE=39.241;MAF_USDA=48.235
NC_035081.1	81696984	.	T	A	.	.	MAF_INRAE=39.241;MAF_USDA=48.824
NC_035081.1	81697021	.	C	T	.	.	MAF_USDA=1.639
NC_035081.1	81697118	.	G	A	.	.	MAF_USDA=27.049
NC_035081.1	81697177	.	G	A	.	.	MAF_USDA=1.639
NC_035081.1	81697206	.	T	C	.	.	MAF_INRAE=7.595;MAF_USDA=20.0
NC_035081.1	81697278	.	A	C	.	.	MAF_USDA=2.459
NC_035081.1	81697375	.	T	G	.	.	MAF_INRAE=1.667;MAF_USDA=11.176
NC_035081.1	81697475	.	G	C	.	.	MAF_USDA=5.833
NC_035081.1	81697519	.	TA	TT	.	.	MAF_USDA=37.5
NC_035081.1	81697521	.	G	T	.	.	MAF_INRAE=44.167;MAF_USDA=43.75
NC_035081.1	81697568	.	A	C	.	.	MAF_USDA=1.639
NC_035081.1	81697749	.	C	A	.	.	MAF_USDA=27.049
NC_035081.1	81697761	.	A	G	.	.	MAF_INRAE=3.333;MAF_USDA=11.765
NC_035081.1	81697791	.	A	C	.	.	MAF_USDA=4.706
NC_035081.1	81697795	.	C	T	.	.	MAF_INRAE=20.833
NC_035081.1	81697864	.	G	T	.	.	MAF_INRAE=39.241;MAF_USDA=48.235
NC_035081.1	81697935	.	A	G	.	.	MAF_INRAE=2.5;MAF_USDA=10.588
NC_035081.1	81697960	.	T	C	.	.	MAF_INRAE=5.0
NC_035081.1	81698025	.	T	A	.	.	MAF_USDA=3.279
NC_035081.1	81698087	.	C	T	.	.	MAF_INRAE=41.667;MAF_USDA=8.824
NC_035081.1	81698277	.	A	C	.	.	MAF_INRAE=14.167;MAF_USDA=2.083
NC_035081.1	81698296	.	T	G	.	.	MAF_USDA=2.459
NC_035081.1	81698315	.	C	G	.	.	MAF_INRAE=39.241;MAF_USDA=27.647
NC_035081.1	81698316	.	G	A	.	.	MAF_USDA=3.279
NC_035081.1	81698328	.	A	G	.	.	MAF_INRAE=39.241;MAF_USDA=47.647
NC_035081.1	81698403	.	T	A	.	.	MAF_USDA=2.459
NC_035081.1	81698469	.	C	T	.	.	MAF_INRAE=2.5;MAF_USDA=11.176
NC_035081.1	81698597	.	A	C	.	.	MAF_INRAE=17.722;MAF_USDA=1.639
NC_035081.1	81698612	.	A	C	.	.	MAF_INRAE=2.5;MAF_USDA=11.176
NC_035081.1	81698616	.	A	C	.	.	MAF_INRAE=42.5;MAF_USDA=45.294
NC_035081.1	81698654	.	A	C	.	.	MAF_INRAE=39.241;MAF_USDA=45.294
NC_035081.1	81698676	.	G	T	.	.	MAF_USDA=2.459
NC_035081.1	81698698	.	G	A	.	.	MAF_INRAE=39.241;MAF_USDA=47.647
NC_035081.1	81698774	.	C	G	.	.	MAF_USDA=11.475
NC_035081.1	81698833	.	A	C	.	.	MAF_USDA=2.459
NC_035081.1	81698890	.	C	G	.	.	MAF_INRAE=43.671;MAF_USDA=39.412
NC_035081.1	81699088	.	C	T	.	.	MAF_USDA=4.118
NC_035081.1	81699544	.	C	T	.	.	MAF_INRAE=6.667
NC_035081.1	81699866	.	T	C	.	.	MAF_INRAE=39.241;MAF_USDA=48.81
NC_035081.1	81700035	.	T	A	.	.	MAF_INRAE=43.671;MAF_USDA=41.176
NC_035081.1	81700070	.	C	G	.	.	MAF_INRAE=39.241;MAF_USDA=48.824
NC_035081.1	81700112	.	G	T	.	.	MAF_INRAE=43.671;MAF_USDA=41.176
NC_035081.1	81700148	.	A	T	.	.	MAF_INRAE=2.5;MAF_USDA=18.75
NC_035081.1	81700154	.	C	T	.	.	MAF_INRAE=20.0;MAF_USDA=9.836
NC_035081.1	81700388	.	A	G	.	.	MAF_INRAE=39.873;MAF_USDA=47.059
NC_035081.1	81700436	.	C	T	.	.	MAF_INRAE=39.873;MAF_USDA=49.412
NC_035081.1	81700515	.	A	G	.	.	MAF_INRAE=14.167
NC_035081.1	81700540	.	T	C	.	.	MAF_INRAE=5.0;MAF_USDA=2.459
NC_035081.1	81700595	.	T	A	.	.	MAF_INRAE=39.241;MAF_USDA=48.824
NC_035081.1	81700624	.	G	A	.	.	MAF_USDA=2.459
NC_035081.1	81700625	.	C	A	.	.	MAF_USDA=2.459
NC_035081.1	81700692	.	C	T	.	.	MAF_USDA=1.639
NC_035081.1	81700718	.	A	G	.	.	MAF_INRAE=43.671;MAF_USDA=41.765
NC_035081.1	81700726	.	A	T	.	.	MAF_INRAE=5.0
NC_035081.1	81700900	.	T	A	.	.	MAF_USDA=5.738
NC_035081.1	81700902	.	T	C	.	.	MAF_USDA=1.639
NC_035081.1	81701112	.	G	T	.	.	MAF_INRAE=14.167;MAF_USDA=2.083
NC_035081.1	81701136	.	G	A	.	.	MAF_USDA=4.167
NC_035081.1	81701143	.	G	A	.	.	MAF_INRAE=15.789
NC_035081.1	81701164	.	A	T	.	.	MAF_INRAE=43.671;MAF_USDA=41.176
NC_035081.1	81701408	.	C	T	.	.	MAF_INRAE=2.5;MAF_USDA=10.714
NC_035081.1	81701416	.	C	T	.	.	MAF_USDA=1.695
NC_035081.1	81701503	.	C	A	.	.	MAF_INRAE=20.0;MAF_USDA=1.639
NC_035081.1	81701510	.	C	T	.	.	MAF_USDA=1.639
NC_035081.1	81701531	.	C	T	.	.	MAF_INRAE=6.667
NC_035081.1	81701555	.	A	C	.	.	MAF_INRAE=14.167;MAF_USDA=2.083
NC_035081.1	81701589	.	C	T	.	.	MAF_USDA=1.639
NC_035081.1	81701633	.	T	C	.	.	MAF_INRAE=39.241;MAF_USDA=43.529
NC_035081.1	81701691	.	G	C	.	.	MAF_INRAE=39.241;MAF_USDA=44.118
NC_035081.1	81701733	.	C	T	.	.	MAF_INRAE=2.5;MAF_USDA=9.412
NC_035081.1	81701749	.	A	T	.	.	MAF_USDA=4.098
NC_035081.1	81701808	.	C	A	.	.	MAF_USDA=2.459
NC_035081.1	81701809	.	T	G	.	.	MAF_INRAE=9.494;MAF_USDA=8.929
NC_035081.1	81701854	.	T	G	.	.	MAF_INRAE=14.167;MAF_USDA=4.348
NC_035081.1	81701912	.	C	T	.	.	MAF_INRAE=12.658;MAF_USDA=3.571
NC_035081.1	81701938	.	G	A	.	.	MAF_USDA=2.5
NC_035081.1	81701949	.	G	T	.	.	MAF_USDA=1.667
NC_035081.1	81701950	.	C	T	.	.	MAF_USDA=1.667
NC_035081.1	81701985	.	T	C	.	.	MAF_INRAE=20.833;MAF_USDA=4.348
NC_035081.1	81702024	.	G	A	.	.	MAF_INRAE=28.333;MAF_USDA=36.471
NC_035081.1	81702047	.	T	G	.	.	MAF_USDA=3.279
NC_035081.1	81702093	.	C	T	.	.	MAF_USDA=1.639
NC_035081.1	81702101	.	G	A	.	.	MAF_USDA=7.377
NC_035081.1	81702128	.	T	A	.	.	MAF_USDA=8.197
NC_035081.1	81702153	.	C	T	.	.	MAF_INRAE=10.833;MAF_USDA=10.119
NC_035081.1	81702154	.	G	A	.	.	MAF_USDA=13.043
NC_035081.1	81702158	.	G	T	.	.	MAF_USDA=16.471
NC_035081.1	81702168	.	G	T	.	.	MAF_USDA=14.583
NC_035081.1	81702169	.	A	T	.	.	MAF_INRAE=5.0
NC_035081.1	81702177	.	A	G	.	.	MAF_INRAE=5.833
NC_035081.1	81702185	.	A	C	.	.	MAF_INRAE=5.833
NC_035081.1	81702191	.	T	A	.	.	MAF_INRAE=5.833
NC_035081.1	81702201	.	C	T	.	.	MAF_USDA=10.588
NC_035081.1	81702204	.	C	T	.	.	MAF_USDA=12.941
NC_035081.1	81702258	.	C	T	.	.	MAF_USDA=25.0
NC_035081.1	81702837	.	A	G	.	.	MAF_USDA=44.512
NC_035081.1	81702841	.	A	C	.	.	MAF_USDA=43.976
NC_035081.1	81702866	.	T	A	.	.	MAF_INRAE=15.789;MAF_USDA=4.217
NC_035081.1	81702909	.	T	C	.	.	MAF_USDA=3.279
NC_035081.1	81703059	.	G	C	.	.	MAF_USDA=1.639
NC_035081.1	81703060	.	A	T	.	.	MAF_USDA=1.639
NC_035081.1	81703063	.	A	G	.	.	MAF_INRAE=41.667;MAF_USDA=50.0
NC_035081.1	81703072	.	C	T	.	.	MAF_USDA=43.373
NC_035081.1	81703079	.	G	A	.	.	MAF_USDA=43.976
NC_035081.1	81703081	.	T	C	.	.	MAF_USDA=43.976
NC_035081.1	81703085	.	G	C	.	.	MAF_USDA=49.18
NC_035081.1	81703093	.	G	A	.	.	MAF_USDA=44.578
NC_035081.1	81703099	.	C	T	.	.	MAF_USDA=45.783
NC_035081.1	81703112	.	T	C	.	.	MAF_USDA=45.833
NC_035081.1	81703206	.	C	A	.	.	MAF_USDA=3.279
NC_035081.1	81703236	.	A	C	.	.	MAF_USDA=3.279
NC_035081.1	81703313	.	A	T	.	.	MAF_USDA=7.738
NC_035081.1	81703384	.	T	G	.	.	MAF_USDA=7.059
NC_035081.1	81703444	.	T	G	.	.	MAF_INRAE=3.333;MAF_USDA=8.235
NC_035081.1	81703492	.	A	G	.	.	MAF_INRAE=2.5;MAF_USDA=11.905
NC_035081.1	81703520	.	C	A	.	.	MAF_USDA=17.391
NC_035081.1	81703659	.	C	T	.	.	MAF_USDA=2.459
NC_035081.1	81703744	.	G	T	.	.	MAF_USDA=13.043
NC_035081.1	81703794	.	G	A	.	.	MAF_INRAE=39.241;MAF_USDA=43.452
NC_035081.1	81703809	.	A	G	.	.	MAF_USDA=2.459
NC_035081.1	81703951	.	G	A	.	.	MAF_INRAE=12.025;MAF_USDA=14.286
NC_035081.1	81703995	.	G	T	.	.	MAF_USDA=1.639
NC_035081.1	81704013	.	G	T	.	.	MAF_USDA=1.639
NC_035081.1	81704226	.	A	G	.	.	MAF_INRAE=39.241;MAF_USDA=44.048
NC_035081.1	81704331	.	T	G	.	.	MAF_INRAE=15.789;MAF_USDA=21.739
NC_035081.1	81704366	.	A	G	.	.	MAF_USDA=14.881
NC_035081.1	81704393	.	C	T	.	.	MAF_INRAE=14.167;MAF_USDA=2.174
NC_035081.1	81704403	.	G	A	.	.	MAF_USDA=21.739
NC_035081.1	81704407	.	T	A	.	.	MAF_USDA=8.197
NC_035081.1	81704413	.	G	C	.	.	MAF_USDA=21.739
NC_035081.1	81704471	.	A	T	.	.	MAF_INRAE=1.667
NC_035081.1	81705157	.	G	A	.	.	MAF_USDA=44.118
NC_035081.1	81705180	.	T	C	.	.	MAF_USDA=44.118
NC_035081.1	81705323	.	G	A	.	.	MAF_INRAE=39.873;MAF_USDA=44.048
NC_035081.1	81705324	.	A	C	.	.	MAF_INRAE=19.62;MAF_USDA=18.452
NC_035081.1	81705345	.	T	G	.	.	MAF_INRAE=27.848;MAF_USDA=34.118
NC_035081.1	81705389	.	T	C	.	.	MAF_INRAE=42.5;MAF_USDA=31.25
NC_035081.1	81705399	.	C	G	.	.	MAF_USDA=25.0
NC_035081.1	81705401	.	C	T	.	.	MAF_USDA=4.098
NC_035081.1	81705404	.	A	T	.	.	MAF_INRAE=2.5
NC_035081.1	81705430	.	G	A	.	.	MAF_INRAE=2.5;MAF_USDA=12.353
NC_035081.1	81705444	.	T	C	.	.	MAF_USDA=14.118
NC_035081.1	81705488	.	G	A	.	.	MAF_USDA=12.5
NC_035081.1	81705534	.	A	G	.	.	MAF_USDA=39.583
NC_035081.1	81705566	.	A	T	.	.	MAF_USDA=7.377
NC_035081.1	81705576	.	C	A	.	.	MAF_INRAE=13.158;MAF_USDA=8.333
NC_035081.1	81705669	.	C	A	.	.	MAF_INRAE=31.646;MAF_USDA=16.471
NC_035081.1	81705723	.	A	G	.	.	MAF_USDA=2.459
NC_035081.1	81705732	.	G	T	.	.	MAF_INRAE=44.304;MAF_USDA=41.765
NC_035081.1	81705756	.	C	T	.	.	MAF_USDA=2.459
NC_035081.1	81705765	.	T	C	.	.	MAF_INRAE=5.0;MAF_USDA=4.098
NC_035081.1	81705868	.	A	C	.	.	MAF_INRAE=48.101;MAF_USDA=40.0
NC_035081.1	81705869	.	A	T	.	.	MAF_INRAE=45.0;MAF_USDA=40.0
NC_035081.1	81705870	.	T	C	.	.	MAF_INRAE=45.0;MAF_USDA=40.0
NC_035081.1	81705901	.	G	A	.	.	MAF_USDA=2.459
NC_035081.1	81705902	.	T	G	.	.	MAF_USDA=11.765
NC_035081.1	81705903	.	C	A	.	.	MAF_USDA=11.176
NC_035081.1	81705904	.	A	G	.	.	MAF_USDA=9.412
NC_035081.1	81705905	.	G	A	.	.	MAF_USDA=3.279
NC_035081.1	81705968	.	T	G	.	.	MAF_USDA=12.941
NC_035081.1	81706088	.	A	T	.	.	MAF_USDA=39.583
NC_035081.1	81706105	.	T	C	.	.	MAF_USDA=47.917
NC_035081.1	81706143	.	G	A	.	.	MAF_INRAE=6.667
NC_035081.1	81706161	.	G	T	.	.	MAF_USDA=27.083
NC_035081.1	81706163	.	G	A	.	.	MAF_USDA=10.417
NC_035081.1	81706168	.	A	T	.	.	MAF_INRAE=3.333;MAF_USDA=22.917
NC_035081.1	81706171	.	C	T	.	.	MAF_USDA=18.75
NC_035081.1	81706213	.	C	T	.	.	MAF_USDA=2.083
NC_035081.1	81706525	.	A	G	.	.	MAF_INRAE=35.0;MAF_USDA=41.667
NC_035081.1	81706725	.	C	T	.	.	MAF_USDA=43.75
NC_035081.1	81706731	.	T	A	.	.	MAF_USDA=10.417
NC_035081.1	81706745	.	C	A	.	.	MAF_USDA=10.417
NC_035081.1	81706829	.	A	C	.	.	MAF_INRAE=11.667
NC_035081.1	81706840	.	G	A	.	.	MAF_INRAE=1.667
NC_035081.1	81706926	.	A	T	.	.	MAF_USDA=29.167
NC_035081.1	81706953	.	G	A	.	.	MAF_USDA=14.583
NC_035081.1	81706982	.	C	A	.	.	MAF_USDA=25.0
NC_035081.1	81707056	.	G	A	.	.	MAF_INRAE=3.333
NC_035081.1	81707064	.	T	G	.	.	MAF_INRAE=15.789;MAF_USDA=39.583
NC_035081.1	81707115	.	A	C	.	.	MAF_USDA=4.706
NC_035081.1	81707130	.	G	T	.	.	MAF_USDA=2.083
NC_035081.1	81707135	.	A	C	.	.	MAF_USDA=5.882
NC_035081.1	81707168	.	T	G	.	.	MAF_INRAE=20.0
NC_035081.1	81707187	.	C	A	.	.	MAF_INRAE=1.667;MAF_USDA=7.059
NC_035081.1	81707192	.	C	T	.	.	MAF_INRAE=3.333
NC_035081.1	81707312	.	CTTG	CTTC	.	.	MAF_USDA=39.583
NC_035081.1	81707337	.	C	A	.	.	MAF_USDA=11.176
NC_035081.1	81707391	.	G	T	.	.	MAF_INRAE=7.895;MAF_USDA=7.059
NC_035081.1	81707434	.	G	C	.	.	MAF_USDA=1.639
NC_035081.1	81707494	.	G	A	.	.	MAF_INRAE=15.789;MAF_USDA=8.929
NC_035081.1	81707524	.	C	T	.	.	MAF_INRAE=6.667
NC_035081.1	81707555	.	T	A	.	.	MAF_INRAE=5.833
NC_035081.1	81707826	.	A	G	.	.	MAF_USDA=14.583
NC_035081.1	81707845	.	T	A	.	.	MAF_INRAE=38.333;MAF_USDA=27.647
NC_035081.1	81707861	.	C	A	.	.	MAF_INRAE=1.667
NC_035081.1	81707872	.	C	T	.	.	MAF_INRAE=2.5
NC_035081.1	81707890	.	C	T	.	.	MAF_USDA=2.459
NC_035081.1	81707893	.	G	C	.	.	MAF_INRAE=15.789
NC_035081.1	81707903	.	G	A	.	.	MAF_USDA=1.639
NC_035081.1	81707968	.	A	T	.	.	MAF_INRAE=12.658;MAF_USDA=8.235
NC_035081.1	81707995	.	T	G	.	.	MAF_INRAE=5.263;MAF_USDA=4.167
NC_035081.1	81708028	.	G	T	.	.	MAF_INRAE=43.671;MAF_USDA=26.471
NC_035081.1	81708032	.	T	C	.	.	MAF_USDA=6.557
NC_035081.1	81708184	.	C	T	.	.	MAF_USDA=1.639
NC_035081.1	81708193	.	T	C	.	.	MAF_INRAE=43.671;MAF_USDA=41.176
NC_035081.1	81708376	.	C	A	.	.	MAF_INRAE=5.0
NC_035081.1	81708409	.	T	A	.	.	MAF_USDA=8.235
NC_035081.1	81708469	.	C	A	.	.	MAF_INRAE=41.139;MAF_USDA=49.412
NC_035081.1	81708472	.	T	G	.	.	MAF_INRAE=2.5;MAF_USDA=9.412
NC_035081.1	81708541	.	C	T	.	.	MAF_INRAE=1.667;MAF_USDA=2.976
NC_035081.1	81708580	.	C	T	.	.	MAF_USDA=47.917
NC_035081.1	81708584	.	C	T	.	.	MAF_USDA=47.917
NC_035081.1	81710453	.	G	C	.	.	MAF_USDA=1.639
NC_035081.1	81710486	.	T	C	.	.	MAF_INRAE=5.0
NC_035081.1	81710525	.	A	G	.	.	MAF_INRAE=2.5;MAF_USDA=10.0
NC_035081.1	81710533	.	A	C	.	.	MAF_INRAE=2.5;MAF_USDA=10.0
NC_035081.1	81710726	.	T	G	.	.	MAF_USDA=7.377
NC_035081.1	81710749	.	C	T	.	.	MAF_USDA=9.836
NC_035081.1	81710779	.	C	T	.	.	MAF_USDA=3.279
NC_035081.1	81717345	.	G	A	.	.	MAF_USDA=41.176
NC_035081.1	81717549	.	G	T	.	.	MAF_USDA=2.459
NC_035081.1	81717634	.	C	T	.	.	MAF_USDA=42.941
NC_035081.1	81717664	.	G	A	.	.	MAF_INRAE=7.595;MAF_USDA=5.882
NC_035081.1	81717674	.	C	T	.	.	MAF_INRAE=31.579;MAF_USDA=17.059
NC_035081.1	81717679	.	A	G	.	.	MAF_USDA=3.529
NC_035081.1	81717727	.	T	C	.	.	MAF_USDA=44.048
NC_035081.1	81717792	.	A	T	.	.	MAF_INRAE=2.5;MAF_USDA=10.119
NC_035081.1	81717825	.	C	A	.	.	MAF_INRAE=2.5;MAF_USDA=10.119
NC_035081.1	81717826	.	C	A	.	.	MAF_USDA=2.5
NC_035081.1	81717831	.	C	T	.	.	MAF_INRAE=38.608;MAF_USDA=42.262
NC_035081.1	81717928	.	A	G	.	.	MAF_INRAE=2.5;MAF_USDA=10.0
NC_035081.1	81717937	.	G	A	.	.	MAF_USDA=6.557
NC_035081.1	81718050	.	C	T	.	.	MAF_INRAE=2.5;MAF_USDA=9.412
NC_035081.1	81718073	.	C	A	.	.	MAF_USDA=4.167
NC_035081.1	81718117	.	G	A	.	.	MAF_INRAE=26.316;MAF_USDA=41.176
NC_035081.1	81718140	.	C	G	.	.	MAF_INRAE=19.167
NC_035081.1	81718173	.	G	A	.	.	MAF_USDA=25.0
NC_035081.1	81718212	.	C	T	.	.	MAF_USDA=18.75
NC_035081.1	81718240	.	A	G	.	.	MAF_USDA=31.25
NC_035081.1	81718264	.	T	G	.	.	MAF_INRAE=15.789;MAF_USDA=8.333
NC_035081.1	81718374	.	A	G	.	.	MAF_USDA=14.583
NC_035081.1	81718693	.	A	C	.	.	MAF_INRAE=15.789
NC_035081.1	81718916	.	A	C	.	.	MAF_USDA=40.244
NC_035081.1	81718937	.	C	G	.	.	MAF_USDA=41.667
NC_035081.1	81719617	.	G	T	.	.	MAF_USDA=20.833
NC_035081.1	81719656	.	A	G	.	.	MAF_USDA=43.75
NC_035081.1	81719662	.	C	T	.	.	MAF_USDA=16.667
NC_035081.1	81719678	.	A	C	.	.	MAF_USDA=6.471
NC_035081.1	81719706	.	G	A	.	.	MAF_INRAE=47.5;MAF_USDA=45.833
NC_035081.1	81719730	.	C	A	.	.	MAF_INRAE=2.5;MAF_USDA=39.583
NC_035081.1	81719732	.	C	T	.	.	MAF_INRAE=3.333;MAF_USDA=35.417
NC_035081.1	81719734	.	A	C	.	.	MAF_INRAE=3.333;MAF_USDA=35.417
NC_035081.1	81719801	.	A	T	.	.	MAF_INRAE=1.667;MAF_USDA=10.0
NC_035081.1	81719824	.	C	A	.	.	MAF_USDA=1.695
NC_035081.1	81720115	.	T	C	.	.	MAF_USDA=12.295
NC_035081.1	81720121	.	T	C	.	.	MAF_USDA=13.115
NC_035081.1	81720127	.	G	A	.	.	MAF_USDA=27.083
NC_035081.1	81720129	.	G	A	.	.	MAF_INRAE=13.158;MAF_USDA=8.333
NC_035081.1	81720130	.	G	A	.	.	MAF_INRAE=14.167
NC_035081.1	81720140	.	G	A	.	.	MAF_USDA=29.167
NC_035081.1	81720143	.	G	A	.	.	MAF_USDA=4.098
NC_035081.1	81720155	.	A	G	.	.	MAF_USDA=21.739
NC_035081.1	81720643	.	T	C	.	.	MAF_USDA=45.833
NC_035081.1	81720659	.	T	G	.	.	MAF_USDA=35.417
NC_035081.1	81720704	.	T	C	.	.	MAF_INRAE=26.316;MAF_USDA=39.583
NC_035081.1	81720705	.	G	A	.	.	MAF_USDA=39.583
NC_035081.1	81720769	.	C	T	.	.	MAF_USDA=1.639
NC_035081.1	81720795	.	G	A	.	.	MAF_USDA=1.667
NC_035081.1	81720811	.	C	T	.	.	MAF_USDA=3.39
NC_035081.1	81720830	.	G	A	.	.	MAF_INRAE=35.0;MAF_USDA=41.667
NC_035081.1	81721080	.	G	T	.	.	MAF_USDA=11.905
NC_035081.1	81721312	.	A	G	.	.	MAF_USDA=20.455
NC_035081.1	81721317	.	G	C	.	.	MAF_USDA=23.913
NC_035081.1	81721341	.	C	G	.	.	MAF_USDA=22.727
NC_035081.1	81721344	.	G	T	.	.	MAF_USDA=23.913
NC_035081.1	81721546	.	G	T	.	.	MAF_INRAE=28.947;MAF_USDA=28.261
NC_035081.1	81721552	.	G	T	.	.	MAF_INRAE=28.947;MAF_USDA=30.435
NC_035081.1	81721562	.	C	T	.	.	MAF_USDA=8.333
NC_035081.1	81721592	.	C	T	.	.	MAF_USDA=12.5
NC_035081.1	81721607	.	A	T	.	.	MAF_USDA=13.69
NC_035081.1	81721662	.	T	C	.	.	MAF_INRAE=5.0;MAF_USDA=3.279
NC_035081.1	81721698	.	G	C	.	.	MAF_INRAE=2.632
NC_035081.1	81721728	.	C	T	.	.	MAF_INRAE=48.101;MAF_USDA=36.471
NC_035081.1	81721734	.	T	G	.	.	MAF_USDA=10.588
NC_035081.1	81721765	.	T	A	.	.	MAF_USDA=1.639
NC_035081.1	81721870	.	G	A	.	.	MAF_USDA=10.241
NC_035081.1	81721877	.	G	T	.	.	MAF_INRAE=15.789;MAF_USDA=3.333
NC_035081.1	81721878	.	T	C	.	.	MAF_USDA=2.5
NC_035081.1	81721880	.	T	A	.	.	MAF_USDA=38.095
NC_035081.1	81721895	.	C	T	.	.	MAF_USDA=1.667
NC_035081.1	81721906	.	G	A	.	.	MAF_USDA=2.5
NC_035081.1	81721911	.	A	T	.	.	MAF_USDA=3.279
NC_035081.1	81721940	.	G	A	.	.	MAF_INRAE=2.5;MAF_USDA=11.905
NC_035081.1	81721943	.	C	T	.	.	MAF_INRAE=46.835;MAF_USDA=38.69
NC_035081.1	81721967	.	G	A	.	.	MAF_INRAE=45.833;MAF_USDA=38.095
NC_035081.1	81721982	.	A	G	.	.	MAF_INRAE=48.333;MAF_USDA=37.5
NC_035081.1	81721985	.	A	G	.	.	MAF_INRAE=48.333;MAF_USDA=37.5
NC_035081.1	81722001	.	G	T,A	.	.	MAF_INRAE=15.789;MAF_USDA=8.333
NC_035081.1	81722008	.	G	C	.	.	MAF_INRAE=46.667;MAF_USDA=35.542
NC_035081.1	81722012	.	A	G	.	.	MAF_INRAE=46.667;MAF_USDA=39.583
NC_035081.1	81722015	.	G	A	.	.	MAF_INRAE=5.0
NC_035081.1	81722024	.	C	T	.	.	MAF_INRAE=48.101;MAF_USDA=31.25
NC_035081.1	81722034	.	G	T	.	.	MAF_USDA=4.706
NC_035081.1	81722054	.	A	G	.	.	MAF_USDA=5.738
NC_035081.1	81722063	.	G	C	.	.	MAF_USDA=18.75
NC_035081.1	81722066	.	T	C	.	.	MAF_INRAE=41.139;MAF_USDA=44.706
NC_035081.1	81722068	.	T	C	.	.	MAF_INRAE=48.333;MAF_USDA=35.294
NC_035081.1	81722074	.	T	C	.	.	MAF_INRAE=47.468;MAF_USDA=38.824
NC_035081.1	81722231	.	C	T	.	.	MAF_USDA=17.059
NC_035081.1	81722295	.	C	T	.	.	MAF_INRAE=44.304;MAF_USDA=41.765
NC_035081.1	81722333	.	T	C	.	.	MAF_USDA=3.279
NC_035081.1	81722334	.	C	T	.	.	MAF_USDA=7.377
NC_035081.1	81722372	.	C	T	.	.	MAF_INRAE=2.5;MAF_USDA=10.0
NC_035081.1	81722374	.	C	T	.	.	MAF_INRAE=4.167
NC_035081.1	81722433	.	C	G	.	.	MAF_USDA=1.639
NC_035081.1	81722476	.	A	T	.	.	MAF_INRAE=43.671;MAF_USDA=41.765
NC_035081.1	81722487	.	T	C	.	.	MAF_INRAE=39.241;MAF_USDA=48.235
NC_035081.1	81722526	.	G	T	.	.	MAF_INRAE=20.833;MAF_USDA=4.098
NC_035081.1	81722559	.	A	T	.	.	MAF_INRAE=43.671;MAF_USDA=41.765
NC_035081.1	81722601	.	A	T	.	.	MAF_INRAE=12.025;MAF_USDA=14.706
NC_035081.1	81722603	.	A	T	.	.	MAF_INRAE=5.833;MAF_USDA=14.706
NC_035081.1	81722667	.	G	A	.	.	MAF_INRAE=12.658;MAF_USDA=3.529
NC_035081.1	81722777	.	T	G	.	.	MAF_INRAE=44.304;MAF_USDA=41.765
NC_035081.1	81722795	.	G	A	.	.	MAF_INRAE=43.038;MAF_USDA=41.765
NC_035081.1	81722809	.	T	C	.	.	MAF_INRAE=39.241;MAF_USDA=48.235
NC_035081.1	81722813	.	T	G	.	.	MAF_INRAE=2.5;MAF_USDA=10.0
NC_035081.1	81722832	.	G	A	.	.	MAF_USDA=1.639
NC_035081.1	81722849	.	G	A	.	.	MAF_INRAE=44.304;MAF_USDA=41.176
NC_035081.1	81722960	.	T	A	.	.	MAF_INRAE=5.0
NC_035081.1	81722965	.	G	A	.	.	MAF_USDA=18.75
NC_035081.1	81722977	.	G	A	.	.	MAF_INRAE=5.263;MAF_USDA=4.167
NC_035081.1	81723107	.	T	A	.	.	MAF_INRAE=43.671;MAF_USDA=42.353
NC_035081.1	81723119	.	T	A	.	.	MAF_INRAE=44.304;MAF_USDA=41.765
NC_035081.1	81723123	.	G	T	.	.	MAF_USDA=1.639
NC_035081.1	81723166	.	G	A	.	.	MAF_INRAE=43.671;MAF_USDA=41.176
NC_035081.1	81723172	.	C	T	.	.	MAF_INRAE=2.5;MAF_USDA=9.412
NC_035081.1	81723261	.	C	T	.	.	MAF_INRAE=15.789;MAF_USDA=4.118
NC_035081.1	81723308	.	C	T	.	.	MAF_USDA=4.918
NC_035081.1	81723372	.	C	A	.	.	MAF_USDA=39.412
NC_035081.1	81723395	.	A	G	.	.	MAF_INRAE=46.667;MAF_USDA=45.882
NC_035081.1	81723494	.	A	G	.	.	MAF_INRAE=2.5;MAF_USDA=9.412
NC_035081.1	81723505	.	C	T	.	.	MAF_USDA=2.459
NC_035081.1	81723569	.	G	T	.	.	MAF_INRAE=39.873;MAF_USDA=48.824
NC_035081.1	81723607	.	T	C	.	.	MAF_INRAE=2.5;MAF_USDA=10.0
NC_035081.1	81723664	.	C	A	.	.	MAF_INRAE=20.833;MAF_USDA=4.098
NC_035081.1	81723669	.	A	C	.	.	MAF_INRAE=20.833
NC_035081.1	81723758	.	C	T	.	.	MAF_INRAE=39.241;MAF_USDA=47.647
NC_035081.1	81723812	.	A	T	.	.	MAF_USDA=4.167
NC_035081.1	81723813	.	T	A	.	.	MAF_USDA=4.167
NC_035081.1	81723855	.	A	T	.	.	MAF_INRAE=16.456;MAF_USDA=25.0
NC_035081.1	81723882	.	T	G	.	.	MAF_INRAE=16.456;MAF_USDA=25.0
NC_035081.1	81723967	.	C	T	.	.	MAF_INRAE=44.304;MAF_USDA=39.583
NC_035081.1	81724016	.	C	T	.	.	MAF_INRAE=39.241;MAF_USDA=31.25
NC_035081.1	81724017	.	G	A	.	.	MAF_INRAE=20.833
NC_035081.1	81724019	.	C	A	.	.	MAF_INRAE=2.5;MAF_USDA=20.833
NC_035081.1	81724054	.	G	A	.	.	MAF_USDA=1.724
NC_035081.1	81724156	.	G	A	.	.	MAF_USDA=1.667
NC_035081.1	81725048	.	C	T	.	.	MAF_INRAE=4.167
NC_035081.1	81725114	.	C	A	.	.	MAF_USDA=8.197
NC_035081.1	81725115	.	G	T	.	.	MAF_USDA=7.377
NC_035081.1	81725249	.	C	A	.	.	MAF_INRAE=47.368;MAF_USDA=32.941
NC_035081.1	81725287	.	C	A	.	.	MAF_INRAE=46.203;MAF_USDA=34.118
NC_035081.1	81725347	.	G	C	.	.	MAF_INRAE=3.333;MAF_USDA=8.333
NC_035081.1	81725348	.	C	T	.	.	MAF_USDA=12.5
NC_035081.1	81725349	.	C	A	.	.	MAF_INRAE=3.333;MAF_USDA=8.333
NC_035081.1	81725416	.	T	G	.	.	MAF_USDA=7.377
NC_035081.1	81725429	.	T	C	.	.	MAF_INRAE=42.405;MAF_USDA=25.882
NC_035081.1	81725633	.	G	A	.	.	MAF_USDA=1.639
NC_035081.1	81725636	.	C	T	.	.	MAF_USDA=1.639
NC_035081.1	81725638	.	T	A	.	.	MAF_USDA=1.639
NC_035081.1	81725645	.	C	T	.	.	MAF_INRAE=2.5;MAF_USDA=10.0
NC_035081.1	81725658	.	A	T	.	.	MAF_USDA=3.279
NC_035081.1	81725660	.	G	C	.	.	MAF_USDA=5.882
NC_035081.1	81725679	.	G	A	.	.	MAF_INRAE=43.671;MAF_USDA=31.765
NC_035081.1	81725688	.	A	G	.	.	MAF_INRAE=43.671;MAF_USDA=41.176
NC_035081.1	81725692	.	G	A	.	.	MAF_INRAE=46.667;MAF_USDA=48.235
NC_035081.1	81725789	.	T	C	.	.	MAF_INRAE=9.494;MAF_USDA=2.941
NC_035081.1	81726008	.	C	T	.	.	MAF_USDA=12.5
NC_035081.1	81726179	.	T	A	.	.	MAF_USDA=1.639
NC_035081.1	81726223	.	A	G	.	.	MAF_INRAE=5.0;MAF_USDA=1.639
NC_035081.1	81726245	.	T	C	.	.	MAF_INRAE=29.114;MAF_USDA=32.941
NC_035081.1	81726356	.	C	T	.	.	MAF_INRAE=39.241;MAF_USDA=34.706
NC_035081.1	81726374	.	C	T	.	.	MAF_INRAE=4.167
NC_035081.1	81726375	.	G	A	.	.	MAF_INRAE=15.789;MAF_USDA=8.824
NC_035081.1	81726431	.	G	A	.	.	MAF_USDA=2.459
NC_035081.1	81726470	.	A	T	.	.	MAF_INRAE=24.684;MAF_USDA=21.176
NC_035081.1	81726481	.	T	A	.	.	MAF_INRAE=15.789;MAF_USDA=7.059
NC_035081.1	81726524	.	G	A	.	.	MAF_INRAE=31.646;MAF_USDA=16.471
NC_035081.1	81726557	.	A	G	.	.	MAF_INRAE=39.873;MAF_USDA=50.0
NC_035081.1	81726563	.	C	T	.	.	MAF_INRAE=20.833;MAF_USDA=18.824
NC_035081.1	81726623	.	A	C	.	.	MAF_INRAE=28.481;MAF_USDA=31.176
NC_035081.1	81726644	.	T	G	.	.	MAF_INRAE=27.215;MAF_USDA=30.588
NC_035081.1	81726652	.	C	T	.	.	MAF_INRAE=34.81;MAF_USDA=17.262
NC_035081.1	81726678	.	A	T	.	.	MAF_USDA=25.0
NC_035081.1	81726733	.	A	C	.	.	MAF_INRAE=47.368;MAF_USDA=4.167
NC_035081.1	81729821	.	A	G	.	.	MAF_USDA=43.75
NC_035081.1	81729875	.	T	C	.	.	MAF_USDA=50.0
NC_035081.1	81729963	.	G	A	.	.	MAF_INRAE=42.405;MAF_USDA=39.583
NC_035081.1	81729991	.	T	C	.	.	MAF_INRAE=12.025;MAF_USDA=12.353
NC_035081.1	81729997	.	G	A	.	.	MAF_INRAE=12.658;MAF_USDA=6.471
NC_035081.1	81730071	.	T	C	.	.	MAF_INRAE=25.0;MAF_USDA=25.0
NC_035081.1	81730075	.	G	T	.	.	MAF_USDA=48.235
NC_035081.1	81730087	.	A	C	.	.	MAF_USDA=47.647
NC_035081.1	81730088	.	T	A	.	.	MAF_USDA=46.471
NC_035081.1	81730114	.	G	T	.	.	MAF_USDA=4.098
NC_035081.1	81730428	.	G	T	.	.	MAF_USDA=35.417
NC_035081.1	81730702	.	G	C	.	.	MAF_USDA=50.0
NC_035081.1	81731287	.	C	T	.	.	MAF_INRAE=6.667
NC_035081.1	81731331	.	C	T	.	.	MAF_USDA=3.279
NC_035081.1	81731359	.	C	T	.	.	MAF_USDA=4.118
NC_035081.1	81731371	.	A	C	.	.	MAF_INRAE=30.38;MAF_USDA=22.353
NC_035081.1	81731374	.	G	T	.	.	MAF_INRAE=3.333;MAF_USDA=8.235
NC_035081.1	81731438	.	A	C	.	.	MAF_INRAE=39.241;MAF_USDA=48.235
NC_035081.1	81731640	.	T	C	.	.	MAF_USDA=4.118
NC_035081.1	81731710	.	C	T	.	.	MAF_USDA=4.167
NC_035081.1	81732357	.	C	T	.	.	MAF_USDA=25.0
NC_035081.1	81732379	.	G	C	.	.	MAF_USDA=18.75
NC_035081.1	81732382	.	C	T	.	.	MAF_USDA=18.75
NC_035081.1	81732425	.	C	G	.	.	MAF_USDA=4.918
NC_035081.1	81732427	.	A	G	.	.	MAF_USDA=12.353
NC_035081.1	81732447	.	T	A	.	.	MAF_INRAE=15.789;MAF_USDA=6.471
NC_035081.1	81732584	.	C	T	.	.	MAF_INRAE=13.924;MAF_USDA=13.529
NC_035081.1	81732663	.	T	A	.	.	MAF_USDA=3.279
NC_035081.1	81732670	.	A	C	.	.	MAF_INRAE=6.667;MAF_USDA=15.882
NC_035081.1	81732713	.	C	T	.	.	MAF_INRAE=14.167;MAF_USDA=2.083
NC_035081.1	81732737	.	C	T	.	.	MAF_INRAE=26.582;MAF_USDA=5.294
NC_035081.1	81732754	.	C	A	.	.	MAF_USDA=4.706
NC_035081.1	81732780	.	C	T	.	.	MAF_INRAE=25.833;MAF_USDA=29.508
NC_035081.1	81732829	.	A	C	.	.	MAF_INRAE=39.241;MAF_USDA=47.059
NC_035081.1	81732850	.	C	A	.	.	MAF_USDA=7.377
NC_035081.1	81732872	.	G	T	.	.	MAF_INRAE=44.304;MAF_USDA=41.176
NC_035081.1	81733014	.	C	A	.	.	MAF_INRAE=15.789;MAF_USDA=6.471
NC_035081.1	81733065	.	G	A	.	.	MAF_USDA=9.016
NC_035081.1	81733168	.	A	C	.	.	MAF_INRAE=2.5;MAF_USDA=10.119
NC_035081.1	81733182	.	A	G	.	.	MAF_INRAE=35.443;MAF_USDA=48.214
NC_035081.1	81733301	.	T	A	.	.	MAF_USDA=9.836
NC_035081.1	81733375	.	G	C	.	.	MAF_INRAE=15.19;MAF_USDA=32.941
NC_035081.1	81733403	.	T	C	.	.	MAF_USDA=10.656
NC_035081.1	81733426	.	C	T	.	.	MAF_INRAE=2.5
NC_035081.1	81733430	.	C	T	.	.	MAF_USDA=8.197
NC_035081.1	81733435	.	T	G	.	.	MAF_USDA=1.639
NC_035081.1	81733475	.	C	A	.	.	MAF_INRAE=15.789;MAF_USDA=7.059
NC_035081.1	81733531	.	A	C	.	.	MAF_INRAE=35.0;MAF_USDA=16.471
NC_035081.1	81733546	.	C	T	.	.	MAF_USDA=1.639
NC_035081.1	81733623	.	A	C	.	.	MAF_INRAE=12.658;MAF_USDA=11.765
NC_035081.1	81733910	.	A	T	.	.	MAF_INRAE=20.0;MAF_USDA=1.639
NC_035081.1	81733911	.	T	A	.	.	MAF_INRAE=20.0;MAF_USDA=1.639
NC_035081.1	81734157	.	C	A	.	.	MAF_USDA=2.459
NC_035081.1	81734184	.	G	A	.	.	MAF_USDA=2.083
NC_035081.1	81734213	.	A	G	.	.	MAF_INRAE=26.316;MAF_USDA=39.412
NC_035081.1	81734227	.	A	G	.	.	MAF_INRAE=15.789;MAF_USDA=48.824
NC_035081.1	81734236	.	G	A	.	.	MAF_INRAE=3.333;MAF_USDA=8.824
NC_035081.1	81734264	.	T	G	.	.	MAF_INRAE=8.228;MAF_USDA=34.706
NC_035081.1	81734285	.	A	T	.	.	MAF_USDA=1.639
NC_035081.1	81734299	.	A	C	.	.	MAF_INRAE=14.167;MAF_USDA=2.083
NC_035081.1	81734435	.	A	T	.	.	MAF_INRAE=3.333;MAF_USDA=10.0
NC_035081.1	81734474	.	C	T	.	.	MAF_USDA=1.639
NC_035081.1	81734955	.	A	G	.	.	MAF_USDA=7.377
NC_035081.1	81734986	.	A	C	.	.	MAF_INRAE=43.038;MAF_USDA=47.647
NC_035081.1	81735048	.	C	A	.	.	MAF_INRAE=41.139;MAF_USDA=17.647
NC_035081.1	81735070	.	A	C	.	.	MAF_USDA=2.459
NC_035081.1	81735084	.	G	C	.	.	MAF_USDA=6.557
NC_035081.1	81735130	.	A	G	.	.	MAF_INRAE=16.456;MAF_USDA=20.588
NC_035081.1	81735131	.	C	T	.	.	MAF_USDA=2.459
NC_035081.1	81735133	.	T	C	.	.	MAF_INRAE=15.0;MAF_USDA=21.176
NC_035081.1	81735135	.	G	A	.	.	MAF_USDA=1.639
NC_035081.1	81735219	.	A	G	.	.	MAF_INRAE=20.833
NC_035081.1	81735224	.	G	C	.	.	MAF_USDA=1.639
NC_035081.1	81735294	.	A	G	.	.	MAF_USDA=11.475
NC_035081.1	81735420	.	C	T	.	.	MAF_USDA=3.279
NC_035081.1	81735544	.	T	A	.	.	MAF_USDA=1.639
NC_035081.1	81735559	.	T	C	.	.	MAF_USDA=18.033
NC_035081.1	81735560	.	G	A	.	.	MAF_USDA=6.471
NC_035081.1	81735573	.	A	T	.	.	MAF_INRAE=15.789;MAF_USDA=20.0
NC_035081.1	81735586	.	T	A	.	.	MAF_INRAE=17.089;MAF_USDA=21.765
NC_035081.1	81735637	.	C	A	.	.	MAF_INRAE=6.667
NC_035081.1	81735652	.	G	A	.	.	MAF_INRAE=9.494;MAF_USDA=1.765
NC_035081.1	81735791	.	T	C	.	.	MAF_INRAE=46.667;MAF_USDA=26.471
NC_035081.1	81735834	.	A	G	.	.	MAF_USDA=2.459
NC_035081.1	81736122	.	G	A	.	.	MAF_INRAE=15.789;MAF_USDA=22.353
NC_035081.1	81736321	.	C	T	.	.	MAF_INRAE=20.833;MAF_USDA=5.882
NC_035081.1	81736367	.	G	A	.	.	MAF_INRAE=41.667;MAF_USDA=20.588
NC_035081.1	81736458	.	C	A	.	.	MAF_INRAE=12.658;MAF_USDA=7.647
NC_035081.1	81736488	.	A	T	.	.	MAF_INRAE=46.667;MAF_USDA=27.059
NC_035081.1	81736511	.	C	T	.	.	MAF_INRAE=17.089;MAF_USDA=35.417
NC_035081.1	81736575	.	G	C	.	.	MAF_USDA=2.459
NC_035081.1	81736587	.	G	A	.	.	MAF_INRAE=43.671;MAF_USDA=27.083
NC_035081.1	81736652	.	C	T	.	.	MAF_INRAE=9.494;MAF_USDA=4.118
NC_035081.1	81736691	.	C	T	.	.	MAF_USDA=4.918
NC_035081.1	81736703	.	C	T	.	.	MAF_USDA=2.459
NC_035081.1	81736793	.	C	T	.	.	MAF_INRAE=5.0;MAF_USDA=10.656
NC_035081.1	81736839	.	A	T	.	.	MAF_INRAE=20.0;MAF_USDA=2.353
NC_035081.1	81736851	.	T	C	.	.	MAF_USDA=21.765
NC_035081.1	81736862	.	G	C	.	.	MAF_USDA=21.176
NC_035081.1	81736937	.	C	T	.	.	MAF_INRAE=14.167
NC_035081.1	81737022	.	C	T	.	.	MAF_USDA=1.639
NC_035081.1	81737084	.	C	T	.	.	MAF_USDA=1.639
NC_035081.1	81737165	.	G	A	.	.	MAF_USDA=33.529
NC_035081.1	81737183	.	C	A	.	.	MAF_INRAE=15.789;MAF_USDA=6.471
NC_035081.1	81737291	.	A	G	.	.	MAF_INRAE=20.833
NC_035081.1	81737292	.	G	A	.	.	MAF_USDA=4.098
NC_035081.1	81737360	.	C	T	.	.	MAF_INRAE=43.671;MAF_USDA=29.412
NC_035081.1	81737369	.	G	T	.	.	MAF_INRAE=15.789;MAF_USDA=7.647
NC_035081.1	81737370	.	ATTTTTTTTA	ATTTTTTTTT	.	.	MAF_USDA=12.5
NC_035081.1	81737379	.	A	T	.	.	MAF_INRAE=15.0
NC_035081.1	81737463	.	G	T	.	.	MAF_USDA=9.016
NC_035081.1	81737465	.	C	T	.	.	MAF_USDA=5.738
NC_035081.1	81737623	.	C	T	.	.	MAF_INRAE=4.167
NC_035081.1	81737625	.	C	A	.	.	MAF_INRAE=4.167
NC_035081.1	81737659	.	C	T	.	.	MAF_USDA=4.167
NC_035081.1	81737715	.	C	T	.	.	MAF_USDA=2.083
NC_035081.1	81737742	.	A	T	.	.	MAF_USDA=7.229
NC_035081.1	81737772	.	G	C	.	.	MAF_USDA=9.639
NC_035081.1	81737787	.	T	A	.	.	MAF_USDA=21.687
NC_035081.1	81737795	.	G	T	.	.	MAF_USDA=6.78
NC_035081.1	81737798	.	T	A	.	.	MAF_USDA=6.78
NC_035081.1	81737814	.	G	T	.	.	MAF_USDA=25.904
NC_035081.1	81737825	.	T	C	.	.	MAF_USDA=20.482
NC_035081.1	81737925	.	C	T	.	.	MAF_USDA=3.39
NC_035081.1	81737928	.	T	C	.	.	MAF_USDA=26.506
NC_035081.1	81738069	.	G	T	.	.	MAF_INRAE=2.5;MAF_USDA=11.765
NC_035081.1	81738098	.	A	G	.	.	MAF_INRAE=31.013;MAF_USDA=20.0
NC_035081.1	81738131	.	C	T	.	.	MAF_USDA=4.098
NC_035081.1	81738175	.	G	T	.	.	MAF_USDA=12.295
NC_035081.1	81738176	.	A	G	.	.	MAF_USDA=12.295
NC_035081.1	81738187	.	G	A	.	.	MAF_INRAE=12.658;MAF_USDA=11.176
NC_035081.1	81738213	.	G	C	.	.	MAF_INRAE=19.167
NC_035081.1	81738216	.	G	T	.	.	MAF_INRAE=18.987;MAF_USDA=6.471
NC_035081.1	81738229	.	G	T	.	.	MAF_INRAE=34.177;MAF_USDA=26.471
NC_035081.1	81738230	.	C	T	.	.	MAF_INRAE=35.0;MAF_USDA=26.471
NC_035081.1	81738269	.	G	A	.	.	MAF_INRAE=2.5;MAF_USDA=10.0
NC_035081.1	81738299	.	G	A	.	.	MAF_USDA=6.557
NC_035081.1	81738304	.	C	G	.	.	MAF_INRAE=15.19;MAF_USDA=21.765
NC_035081.1	81738309	.	C	G	.	.	MAF_INRAE=41.139;MAF_USDA=18.235
NC_035081.1	81738337	.	C	T	.	.	MAF_INRAE=43.671;MAF_USDA=40.588
NC_035081.1	81738404	.	C	T	.	.	MAF_INRAE=26.582;MAF_USDA=22.941
NC_035081.1	81738408	.	A	G	.	.	MAF_USDA=2.459
NC_035081.1	81738427	.	T	C	.	.	MAF_USDA=1.639
NC_035081.1	81738494	.	A	C	.	.	MAF_INRAE=20.833;MAF_USDA=9.016
NC_035081.1	81738566	.	A	C	.	.	MAF_USDA=8.197
NC_035081.1	81738574	.	C	T	.	.	MAF_INRAE=5.0;MAF_USDA=12.295
NC_035081.1	81738593	.	C	A	.	.	MAF_USDA=2.459
NC_035081.1	81738841	.	C	T	.	.	MAF_INRAE=20.833;MAF_USDA=1.765
NC_035081.1	81738842	.	G	T	.	.	MAF_INRAE=34.177;MAF_USDA=27.647
NC_035081.1	81738902	.	A	G	.	.	MAF_INRAE=15.789;MAF_USDA=7.059
NC_035081.1	81738905	.	G	T	.	.	MAF_INRAE=2.5;MAF_USDA=10.0
NC_035081.1	81738906	.	A	C	.	.	MAF_INRAE=34.177;MAF_USDA=27.059
NC_035081.1	81738920	.	C	T	.	.	MAF_USDA=8.197
NC_035081.1	81738923	.	C	T	.	.	MAF_INRAE=22.152;MAF_USDA=11.905
NC_035081.1	81738931	.	C	A	.	.	MAF_INRAE=34.177;MAF_USDA=25.0
NC_035081.1	81738959	.	A	C	.	.	MAF_INRAE=19.167
NC_035081.1	81738964	.	G	A	.	.	MAF_INRAE=3.333;MAF_USDA=8.929
NC_035081.1	81738969	.	C	T	.	.	MAF_INRAE=3.333;MAF_USDA=8.929
NC_035081.1	81738974	.	A	T	.	.	MAF_INRAE=3.333;MAF_USDA=8.824
NC_035081.1	81739110	.	G	A	.	.	MAF_USDA=1.639
NC_035081.1	81739123	.	C	T	.	.	MAF_USDA=9.016
NC_035081.1	81739133	.	A	T	.	.	MAF_USDA=9.016
NC_035081.1	81739139	.	T	C	.	.	MAF_INRAE=5.0;MAF_USDA=14.118
NC_035081.1	81739153	.	C	T	.	.	MAF_USDA=3.279
NC_035081.1	81739190	.	G	T	.	.	MAF_INRAE=19.62;MAF_USDA=25.595
NC_035081.1	81739209	.	T	C	.	.	MAF_USDA=3.333
NC_035081.1	81739304	.	G	A	.	.	MAF_INRAE=2.5
NC_035081.1	81739309	.	T	A	.	.	MAF_INRAE=2.5
NC_035081.1	81739320	.	C	G	.	.	MAF_INRAE=2.5
NC_035081.1	81739325	.	C	A	.	.	MAF_INRAE=22.152;MAF_USDA=14.706
NC_035081.1	81739332	.	C	A	.	.	MAF_USDA=1.639
NC_035081.1	81739363	.	G	T	.	.	MAF_INRAE=5.0;MAF_USDA=11.475
NC_035081.1	81739391	.	C	A	.	.	MAF_INRAE=33.544;MAF_USDA=27.647
NC_035081.1	81739416	.	G	T	.	.	MAF_INRAE=20.833;MAF_USDA=1.765
NC_035081.1	81739470	.	C	T	.	.	MAF_USDA=3.279
NC_035081.1	81739489	.	T	A	.	.	MAF_USDA=1.639
NC_035081.1	81739562	.	C	T	.	.	MAF_INRAE=5.0;MAF_USDA=12.295
NC_035081.1	81739625	.	T	A	.	.	MAF_INRAE=19.62;MAF_USDA=25.294
NC_035081.1	81739663	.	C	T	.	.	MAF_USDA=1.639
NC_035081.1	81739798	.	G	T	.	.	MAF_INRAE=15.0;MAF_USDA=2.083
NC_035081.1	81739826	.	A	T	.	.	MAF_USDA=9.016
NC_035081.1	81739834	.	G	T	.	.	MAF_INRAE=33.544;MAF_USDA=27.647
NC_035081.1	81739839	.	C	A	.	.	MAF_INRAE=33.544;MAF_USDA=27.647
NC_035081.1	81739923	.	G	T	.	.	MAF_USDA=16.667
NC_035081.1	81739925	.	A	T	.	.	MAF_INRAE=26.582;MAF_USDA=22.941
NC_035081.1	81740019	.	G	C	.	.	MAF_INRAE=5.833;MAF_USDA=11.475
NC_035081.1	81740041	.	G	T	.	.	MAF_INRAE=9.494;MAF_USDA=6.471
NC_035081.1	81740090	.	A	G	.	.	MAF_USDA=1.639
NC_035081.1	81740179	.	A	G	.	.	MAF_INRAE=8.228;MAF_USDA=17.059
NC_035081.1	81740187	.	G	A	.	.	MAF_INRAE=43.038;MAF_USDA=24.118
NC_035081.1	81740200	.	A	C	.	.	MAF_INRAE=10.0
NC_035081.1	81740205	.	C	T	.	.	MAF_INRAE=15.789;MAF_USDA=14.583
NC_035081.1	81740210	.	A	G	.	.	MAF_USDA=1.639
NC_035081.1	81740216	.	A	T	.	.	MAF_USDA=6.471
NC_035081.1	81740220	.	A	C	.	.	MAF_INRAE=16.667;MAF_USDA=47.647
NC_035081.1	81740229	.	T	A	.	.	MAF_INRAE=5.263;MAF_USDA=4.167
NC_035081.1	81740370	.	T	A	.	.	MAF_INRAE=3.333;MAF_USDA=7.647
NC_035081.1	81740407	.	C	T	.	.	MAF_INRAE=2.5;MAF_USDA=10.588
NC_035081.1	81740427	.	G	A	.	.	MAF_USDA=9.836
NC_035081.1	81740460	.	C	G	.	.	MAF_USDA=1.639
NC_035081.1	81740463	.	G	A	.	.	MAF_INRAE=44.304;MAF_USDA=35.294
NC_035081.1	81740470	.	C	A	.	.	MAF_INRAE=39.873;MAF_USDA=47.647
NC_035081.1	81740472	.	T	C	.	.	MAF_USDA=2.459
NC_035081.1	81740504	.	T	A	.	.	MAF_INRAE=43.671;MAF_USDA=35.294
NC_035081.1	81740533	.	C	T	.	.	MAF_INRAE=46.835;MAF_USDA=33.529
NC_035081.1	81740629	.	C	T	.	.	MAF_USDA=2.459
NC_035081.1	81740630	.	G	A	.	.	MAF_USDA=1.639
NC_035081.1	81740658	.	T	C	.	.	MAF_USDA=1.639
NC_035081.1	81740663	.	A	G	.	.	MAF_USDA=1.667
NC_035081.1	81740711	.	T	G	.	.	MAF_INRAE=20.886;MAF_USDA=21.176
NC_035081.1	81740718	.	C	G	.	.	MAF_INRAE=25.0;MAF_USDA=24.706
NC_035081.1	81740739	.	A	C	.	.	MAF_INRAE=13.924;MAF_USDA=17.059
NC_035081.1	81740761	.	G	T	.	.	MAF_USDA=3.279
NC_035081.1	81740771	.	A	G	.	.	MAF_INRAE=12.5
NC_035081.1	81740806	.	CAT	CAC	.	.	MAF_USDA=18.75
NC_035081.1	81740808	.	T	C	.	.	MAF_INRAE=21.519
NC_035081.1	81740811	.	C	T	.	.	MAF_INRAE=21.667
NC_035081.1	81740914	.	T	G	.	.	MAF_INRAE=31.579
NC_035081.1	81740959	.	G	A	.	.	MAF_USDA=4.098
NC_035081.1	81741002	.	A	T	.	.	MAF_USDA=37.5
NC_035081.1	81741017	.	C	T	.	.	MAF_INRAE=15.789;MAF_USDA=47.647
NC_035081.1	81741040	.	C	A	.	.	MAF_USDA=1.695
NC_035081.1	81741219	.	A	G	.	.	MAF_USDA=1.639
NC_035081.1	81741415	.	C	T	.	.	MAF_USDA=26.506
NC_035081.1	81741426	.	G	T	.	.	MAF_USDA=10.241
NC_035081.1	81741498	.	A	C	.	.	MAF_INRAE=23.333;MAF_USDA=21.687
NC_035081.1	81741504	.	A	C	.	.	MAF_USDA=2.542
NC_035081.1	81741523	.	G	T	.	.	MAF_INRAE=24.167;MAF_USDA=21.687
NC_035081.1	81741560	.	T	C	.	.	MAF_INRAE=21.667;MAF_USDA=2.083
NC_035081.1	81741577	.	C	A	.	.	MAF_INRAE=43.038;MAF_USDA=29.412
NC_035081.1	81741620	.	G	T	.	.	MAF_INRAE=21.519;MAF_USDA=20.588
NC_035081.1	81741623	.	C	T	.	.	MAF_USDA=1.639
NC_035081.1	81741669	.	A	C	.	.	MAF_USDA=1.639
NC_035081.1	81741680	.	C	T	.	.	MAF_INRAE=2.5;MAF_USDA=12.353
NC_035081.1	81741703	.	G	T	.	.	MAF_USDA=9.016
NC_035081.1	81741721	.	A	G	.	.	MAF_INRAE=2.5;MAF_USDA=10.0
NC_035081.1	81741740	.	C	G	.	.	MAF_INRAE=12.5
NC_035081.1	81741804	.	G	T	.	.	MAF_USDA=4.918
NC_035081.1	81741825	.	G	T	.	.	MAF_INRAE=19.62;MAF_USDA=20.0
NC_035081.1	81741855	.	C	A	.	.	MAF_USDA=1.639
NC_035081.1	81741880	.	G	C	.	.	MAF_INRAE=12.658;MAF_USDA=11.31
NC_035081.1	81742005	.	G	A	.	.	MAF_USDA=3.279
NC_035081.1	81742071	.	C	G	.	.	MAF_USDA=2.459
NC_035081.1	81742097	.	T	A	.	.	MAF_INRAE=20.833;MAF_USDA=2.083
NC_035081.1	81742204	.	T	A	.	.	MAF_USDA=4.098
NC_035081.1	81742206	.	A	G	.	.	MAF_INRAE=46.203;MAF_USDA=37.059
NC_035081.1	81742210	.	C	T	.	.	MAF_INRAE=47.5;MAF_USDA=37.059
NC_035081.1	81742217	.	A	C	.	.	MAF_INRAE=20.0;MAF_USDA=2.459
NC_035081.1	81742223	.	A	G	.	.	MAF_INRAE=26.667;MAF_USDA=22.941
NC_035081.1	81742224	.	T	G	.	.	MAF_INRAE=25.833;MAF_USDA=22.941
NC_035081.1	81742228	.	C	T	.	.	MAF_INRAE=25.833;MAF_USDA=22.941
NC_035081.1	81742229	.	A	G	.	.	MAF_INRAE=25.833;MAF_USDA=22.941
NC_035081.1	81742233	.	C	T	.	.	MAF_INRAE=25.833;MAF_USDA=22.941
NC_035081.1	81742265	.	T	C	.	.	MAF_INRAE=46.835;MAF_USDA=35.294
NC_035081.1	81742268	.	T	G	.	.	MAF_INRAE=48.333;MAF_USDA=34.706
NC_035081.1	81742330	.	G	T	.	.	MAF_INRAE=20.833;MAF_USDA=16.393
NC_035081.1	81742331	.	G	A	.	.	MAF_INRAE=29.747;MAF_USDA=28.235
NC_035081.1	81742359	.	G	A	.	.	MAF_INRAE=29.747;MAF_USDA=19.412
NC_035081.1	81742372	.	T	G	.	.	MAF_INRAE=29.747;MAF_USDA=26.19
NC_035081.1	81742373	.	T	C	.	.	MAF_INRAE=34.167;MAF_USDA=26.19
NC_035081.1	81742378	.	G	A	.	.	MAF_INRAE=34.81;MAF_USDA=19.412
NC_035081.1	81742393	.	A	C	.	.	MAF_INRAE=47.468;MAF_USDA=32.941
NC_035081.1	81742413	.	A	G	.	.	MAF_INRAE=6.667
NC_035081.1	81742424	.	T	C	.	.	MAF_INRAE=30.38;MAF_USDA=26.471
NC_035081.1	81742463	.	T	C	.	.	MAF_INRAE=14.167;MAF_USDA=2.083
NC_035081.1	81742579	.	C	T	.	.	MAF_INRAE=11.667;MAF_USDA=16.471
NC_035081.1	81742595	.	C	T	.	.	MAF_INRAE=12.658;MAF_USDA=16.667
NC_035081.1	81742597	.	C	G	.	.	MAF_INRAE=13.333;MAF_USDA=16.667
NC_035081.1	81742621	.	G	T	.	.	MAF_INRAE=12.658;MAF_USDA=16.667
NC_035081.1	81742633	.	T	A	.	.	MAF_INRAE=48.101;MAF_USDA=35.294
NC_035081.1	81742653	.	C	A	.	.	MAF_INRAE=34.177;MAF_USDA=48.824
NC_035081.1	81742658	.	G	T	.	.	MAF_INRAE=34.177;MAF_USDA=49.412
NC_035081.1	81742675	.	T	G	.	.	MAF_INRAE=5.696;MAF_USDA=4.167
NC_035081.1	81742676	.	A	C	.	.	MAF_INRAE=14.167;MAF_USDA=1.176
NC_035081.1	81742719	.	T	C	.	.	MAF_INRAE=43.671;MAF_USDA=26.19
NC_035081.1	81742727	.	C	T	.	.	MAF_USDA=2.5
NC_035081.1	81742737	.	C	T	.	.	MAF_INRAE=34.177;MAF_USDA=18.452
NC_035081.1	81742762	.	T	A	.	.	MAF_INRAE=48.101;MAF_USDA=35.882
NC_035081.1	81742803	.	A	G	.	.	MAF_USDA=2.459
NC_035081.1	81742844	.	G	T	.	.	MAF_INRAE=12.658;MAF_USDA=10.588
NC_035081.1	81742855	.	T	G	.	.	MAF_INRAE=35.443;MAF_USDA=48.824
NC_035081.1	81743073	.	G	T	.	.	MAF_USDA=35.417
NC_035081.1	81743107	.	G	A	.	.	MAF_INRAE=50.0;MAF_USDA=31.928
NC_035081.1	81743179	.	G	A	.	.	MAF_INRAE=6.667
NC_035081.1	81743207	.	C	T	.	.	MAF_INRAE=13.291;MAF_USDA=15.476
NC_035081.1	81743226	.	A	T	.	.	MAF_INRAE=5.833
NC_035081.1	81743231	.	A	G	.	.	MAF_INRAE=14.167;MAF_USDA=2.083
NC_035081.1	81743233	.	C	A	.	.	MAF_INRAE=39.241;MAF_USDA=50.0
NC_035081.1	81743273	.	T	C	.	.	MAF_INRAE=5.833
NC_035081.1	81743309	.	G	C	.	.	MAF_USDA=2.586
NC_035081.1	81743321	.	A	C	.	.	MAF_USDA=43.75
NC_035081.1	81744474	.	T	G	.	.	MAF_USDA=7.377
NC_035081.1	81744514	.	T	G	.	.	MAF_USDA=1.639
NC_035081.1	81744536	.	T	A	.	.	MAF_INRAE=33.544;MAF_USDA=12.941
NC_035081.1	81744897	.	C	T	.	.	MAF_USDA=7.059
NC_035081.1	81744901	.	G	T	.	.	MAF_USDA=1.639
NC_035081.1	81744969	.	G	A	.	.	MAF_INRAE=20.833
NC_035081.1	81744986	.	C	A	.	.	MAF_INRAE=15.789
NC_035081.1	81745071	.	C	T	.	.	MAF_INRAE=12.658;MAF_USDA=11.765
NC_035081.1	81745258	.	G	A	.	.	MAF_INRAE=6.667;MAF_USDA=5.294
NC_035081.1	81745355	.	G	T	.	.	MAF_USDA=2.459
NC_035081.1	81745382	.	C	A	.	.	MAF_USDA=1.639
NC_035081.1	81745919	.	A	G	.	.	MAF_USDA=3.279
NC_035081.1	81745937	.	G	C	.	.	MAF_INRAE=2.5;MAF_USDA=10.0
NC_035081.1	81746097	.	C	T	.	.	MAF_USDA=18.75
NC_035081.1	81746181	.	G	A	.	.	MAF_INRAE=44.937;MAF_USDA=39.881
NC_035081.1	81746182	.	C	T	.	.	MAF_INRAE=49.167;MAF_USDA=39.286
NC_035081.1	81746271	.	C	T	.	.	MAF_USDA=2.459
NC_035081.1	81746272	.	G	A	.	.	MAF_USDA=7.377
NC_035081.1	81746357	.	C	T	.	.	MAF_INRAE=2.5;MAF_USDA=7.059
NC_035081.1	81746360	.	G	C	.	.	MAF_USDA=1.639
NC_035081.1	81746647	.	C	T	.	.	MAF_INRAE=20.0
NC_035081.1	81746713	.	A	G	.	.	MAF_INRAE=42.405;MAF_USDA=40.0
NC_035081.1	81746724	.	G	A	.	.	MAF_INRAE=15.0;MAF_USDA=12.5
NC_035081.1	81746736	.	C	T	.	.	MAF_INRAE=1.667;MAF_USDA=10.588
NC_035081.1	81746773	.	A	C	.	.	MAF_INRAE=15.789;MAF_USDA=10.656
NC_035081.1	81746946	.	T	C	.	.	MAF_USDA=2.459
NC_035081.1	81747154	.	A	T	.	.	MAF_USDA=2.459
NC_035081.1	81747175	.	C	A	.	.	MAF_INRAE=2.5;MAF_USDA=10.0
NC_035081.1	81747179	.	A	G	.	.	MAF_USDA=1.639
NC_035081.1	81747244	.	A	G	.	.	MAF_INRAE=39.241;MAF_USDA=48.824
NC_035081.1	81748248	.	A	G	.	.	MAF_USDA=37.5
NC_035081.1	81748287	.	C	T	.	.	MAF_USDA=39.583
NC_035081.1	81748298	.	G	A	.	.	MAF_USDA=18.75
NC_035081.1	81748318	.	G	A	.	.	MAF_USDA=23.529
NC_035081.1	81748509	.	T	C	.	.	MAF_INRAE=39.873;MAF_USDA=42.353
NC_035081.1	81748598	.	G	A	.	.	MAF_INRAE=3.333;MAF_USDA=9.412
NC_035081.1	81748667	.	C	T	.	.	MAF_USDA=12.5
NC_035081.1	81748668	.	G	T	.	.	MAF_INRAE=39.241;MAF_USDA=37.5
NC_035081.1	81748730	.	A	G	.	.	MAF_USDA=1.639
NC_035081.1	81748767	.	G	C	.	.	MAF_USDA=2.459
NC_035081.1	81748790	.	A	C	.	.	MAF_INRAE=2.5;MAF_USDA=10.0
NC_035081.1	81748960	.	A	G	.	.	MAF_INRAE=50.0
NC_035081.1	81749105	.	C	T	.	.	MAF_USDA=2.459
NC_035081.1	81749305	.	T	G	.	.	MAF_USDA=4.706
NC_035081.1	81749333	.	T	C	.	.	MAF_USDA=1.639
NC_035081.1	81749337	.	A	T	.	.	MAF_USDA=18.75
NC_035081.1	81749843	.	G	T	.	.	MAF_USDA=8.333
NC_035081.1	81749846	.	G	T	.	.	MAF_USDA=8.333
NC_035081.1	81750019	.	A	C	.	.	MAF_INRAE=39.241;MAF_USDA=50.0
NC_035081.1	81750143	.	A	G	.	.	MAF_INRAE=40.506;MAF_USDA=48.824
NC_035081.1	81750167	.	A	T	.	.	MAF_INRAE=40.506;MAF_USDA=48.235
NC_035081.1	81750181	.	A	G	.	.	MAF_INRAE=40.506;MAF_USDA=48.235
NC_035081.1	81750388	.	C	T	.	.	MAF_USDA=1.639
NC_035081.1	81750515	.	A	G	.	.	MAF_INRAE=38.608;MAF_USDA=44.706
NC_035081.1	81750592	.	T	G	.	.	MAF_INRAE=39.241;MAF_USDA=43.529
NC_035081.1	81750613	.	C	T	.	.	MAF_USDA=1.639
NC_035081.1	81750726	.	G	A	.	.	MAF_USDA=1.639
NC_035081.1	81750732	.	A	G	.	.	MAF_INRAE=15.789;MAF_USDA=45.882
NC_035081.1	81750736	.	T	A	.	.	MAF_USDA=15.294
NC_035081.1	81750781	.	A	G	.	.	MAF_INRAE=24.684;MAF_USDA=14.754
NC_035081.1	81750890	.	C	T	.	.	MAF_USDA=4.098
NC_035081.1	81750917	.	C	T	.	.	MAF_INRAE=5.0
NC_035081.1	81751027	.	G	A	.	.	MAF_USDA=10.417
NC_035081.1	81751092	.	G	A	.	.	MAF_USDA=3.279
NC_035081.1	81751105	.	C	T	.	.	MAF_USDA=1.639
NC_035081.1	81751187	.	C	T	.	.	MAF_USDA=1.639
NC_035081.1	81751287	.	C	T	.	.	MAF_INRAE=25.316;MAF_USDA=20.588
NC_035081.1	81751326	.	C	T	.	.	MAF_USDA=10.417
NC_035081.1	81751337	.	G	T	.	.	MAF_USDA=10.417
NC_035081.1	81751380	.	T	C	.	.	MAF_INRAE=25.316;MAF_USDA=33.333
NC_035081.1	81751421	.	C	T	.	.	MAF_USDA=1.639
NC_035081.1	81751588	.	T	G	.	.	MAF_USDA=7.647
NC_035081.1	81752696	.	G	T	.	.	MAF_INRAE=39.241;MAF_USDA=47.059
NC_035081.1	81752764	.	A	C	.	.	MAF_USDA=10.417
NC_035081.1	81752888	.	A	G	.	.	MAF_INRAE=6.667
NC_035081.1	81752900	.	C	T	.	.	MAF_USDA=2.083
NC_035081.1	81752986	.	C	G	.	.	MAF_INRAE=13.333;MAF_USDA=2.083
NC_035081.1	81753019	.	C	T	.	.	MAF_INRAE=15.789
NC_035081.1	81753069	.	C	T	.	.	MAF_INRAE=15.789
NC_035081.1	81753214	.	A	C	.	.	MAF_INRAE=1.667;MAF_USDA=3.529
NC_035081.1	81753265	.	C	T	.	.	MAF_INRAE=27.215;MAF_USDA=11.176
NC_035081.1	81753282	.	G	T	.	.	MAF_INRAE=3.333;MAF_USDA=8.235
NC_035081.1	81753345	.	G	A	.	.	MAF_INRAE=16.456;MAF_USDA=8.235
NC_035081.1	81753582	.	G	T	.	.	MAF_USDA=1.639
NC_035081.1	81753640	.	C	T	.	.	MAF_USDA=1.639
NC_035081.1	81753709	.	C	T	.	.	MAF_INRAE=17.089;MAF_USDA=14.118
NC_035081.1	81753746	.	C	T	.	.	MAF_INRAE=20.833
NC_035081.1	81753832	.	T	C	.	.	MAF_USDA=2.459
NC_035081.1	81753904	.	A	C	.	.	MAF_INRAE=17.722
NC_035081.1	81753949	.	T	C	.	.	MAF_INRAE=39.241;MAF_USDA=45.882
NC_035081.1	81754043	.	A	C	.	.	MAF_INRAE=10.526;MAF_USDA=17.059
NC_035081.1	81754190	.	G	A	.	.	MAF_INRAE=39.241;MAF_USDA=45.882
NC_035081.1	81754229	.	G	T	.	.	MAF_INRAE=15.789
NC_035081.1	81754363	.	G	A	.	.	MAF_USDA=1.639
NC_035081.1	81754368	.	G	A	.	.	MAF_INRAE=18.987;MAF_USDA=4.118
NC_035081.1	81754394	.	A	G	.	.	MAF_INRAE=12.658;MAF_USDA=17.059
NC_035081.1	81754464	.	A	T	.	.	MAF_INRAE=5.263;MAF_USDA=4.167
NC_035081.1	81754688	.	T	C	.	.	MAF_INRAE=39.241;MAF_USDA=49.18
NC_035081.1	81755797	.	C	T	.	.	MAF_USDA=1.639
NC_035081.1	81755849	.	C	T	.	.	MAF_USDA=3.279
NC_035081.1	81756032	.	C	G	.	.	MAF_INRAE=16.456;MAF_USDA=12.941
NC_035081.1	81756105	.	A	T	.	.	MAF_USDA=1.639
NC_035081.1	81756108	.	T	G	.	.	MAF_INRAE=46.835;MAF_USDA=28.235
NC_035081.1	81756157	.	C	A	.	.	MAF_USDA=5.833
NC_035081.1	81756314	.	T	C	.	.	MAF_INRAE=31.013;MAF_USDA=35.882
NC_035081.1	81756568	.	T	A	.	.	MAF_INRAE=38.608;MAF_USDA=47.059
NC_035081.1	81756586	.	C	G	.	.	MAF_INRAE=39.241;MAF_USDA=47.647
NC_035081.1	81756780	.	A	T	.	.	MAF_INRAE=5.833
NC_035081.1	81756816	.	C	T	.	.	MAF_INRAE=12.658;MAF_USDA=16.667
NC_035081.1	81756866	.	G	A	.	.	MAF_INRAE=41.139;MAF_USDA=27.647
NC_035081.1	81756877	.	C	A	.	.	MAF_INRAE=3.333;MAF_USDA=7.647
NC_035081.1	81756885	.	A	G	.	.	MAF_INRAE=36.076;MAF_USDA=39.412
NC_035081.1	81756925	.	C	T	.	.	MAF_INRAE=4.167;MAF_USDA=4.118
NC_035081.1	81756942	.	A	G	.	.	MAF_INRAE=5.0
NC_035081.1	81756997	.	G	T	.	.	MAF_INRAE=40.506;MAF_USDA=28.571
NC_035081.1	81756999	.	T	C	.	.	MAF_USDA=4.167
NC_035081.1	81757040	.	C	A	.	.	MAF_INRAE=18.354
NC_035081.1	81757044	.	C	T	.	.	MAF_INRAE=33.333;MAF_USDA=27.647
NC_035081.1	81757046	.	C	T	.	.	MAF_INRAE=4.167;MAF_USDA=4.118
NC_035081.1	81757065	.	A	G	.	.	MAF_INRAE=39.241;MAF_USDA=48.824
NC_035081.1	81757162	.	T	A	.	.	MAF_USDA=2.5
NC_035081.1	81757171	.	G	A	.	.	MAF_USDA=33.133
NC_035081.1	81759033	.	A	T	.	.	MAF_USDA=37.5
NC_035081.1	81759041	.	A	C	.	.	MAF_USDA=37.5
NC_035081.1	81759081	.	G	A	.	.	MAF_USDA=4.118
NC_035081.1	81759184	.	G	A	.	.	MAF_INRAE=13.291;MAF_USDA=11.765
NC_035081.1	81759366	.	A	T	.	.	MAF_INRAE=14.557;MAF_USDA=24.118
NC_035081.1	81759371	.	A	G	.	.	MAF_INRAE=39.873;MAF_USDA=48.235
NC_035081.1	81759534	.	C	T	.	.	MAF_INRAE=44.304;MAF_USDA=24.118
NC_035081.1	81759594	.	T	A	.	.	MAF_USDA=4.918
NC_035081.1	81759617	.	C	A	.	.	MAF_INRAE=40.506;MAF_USDA=48.824
NC_035081.1	81759651	.	C	T	.	.	MAF_USDA=3.279
NC_035081.1	81759712	.	C	A	.	.	MAF_USDA=4.706
NC_035081.1	81759716	.	G	A	.	.	MAF_USDA=4.918
NC_035081.1	81759718	.	C	A	.	.	MAF_USDA=2.459
NC_035081.1	81759740	.	G	A	.	.	MAF_USDA=5.294
NC_035081.1	81759749	.	T	A	.	.	MAF_INRAE=4.167;MAF_USDA=9.412
NC_035081.1	81759773	.	T	C	.	.	MAF_INRAE=41.139;MAF_USDA=49.412
NC_035081.1	81759808	.	C	T	.	.	MAF_USDA=2.941
NC_035081.1	81759823	.	A	G	.	.	MAF_INRAE=10.0
NC_035081.1	81759903	.	G	A	.	.	MAF_INRAE=14.557;MAF_USDA=25.882
NC_035081.1	81759910	.	A	T	.	.	MAF_INRAE=15.789;MAF_USDA=10.656
NC_035081.1	81759980	.	C	G	.	.	MAF_USDA=4.706
NC_035081.1	81763510	.	G	A	.	.	MAF_USDA=40.588
NC_035081.1	81763551	.	G	C	.	.	MAF_USDA=3.333
NC_035081.1	81763552	.	C	T	.	.	MAF_USDA=1.639
NC_035081.1	81763601	.	C	T	.	.	MAF_INRAE=3.333;MAF_USDA=11.176
NC_035081.1	81763613	.	A	G	.	.	MAF_USDA=2.459
NC_035081.1	81763621	.	G	T	.	.	MAF_USDA=3.279
NC_035081.1	81763664	.	G	A	.	.	MAF_USDA=4.918
NC_035081.1	81763681	.	C	T	.	.	MAF_INRAE=4.167;MAF_USDA=4.118
NC_035081.1	81763762	.	C	A	.	.	MAF_INRAE=32.5;MAF_USDA=22.353
NC_035081.1	81763837	.	T	G	.	.	MAF_INRAE=43.671;MAF_USDA=40.0
NC_035081.1	81763940	.	G	C	.	.	MAF_INRAE=1.667;MAF_USDA=7.647
NC_035081.1	81763971	.	T	C	.	.	MAF_INRAE=14.557;MAF_USDA=26.471
NC_035081.1	81764048	.	A	G	.	.	MAF_INRAE=39.241;MAF_USDA=48.824
NC_035081.1	81764092	.	A	C	.	.	MAF_INRAE=1.667;MAF_USDA=8.235
NC_035081.1	81764218	.	G	A	.	.	MAF_USDA=4.918
NC_035081.1	81764224	.	C	T	.	.	MAF_INRAE=43.038;MAF_USDA=40.0
NC_035081.1	81764265	.	A	C	.	.	MAF_INRAE=32.5;MAF_USDA=21.176
NC_035081.1	81764307	.	C	A	.	.	MAF_USDA=7.059
NC_035081.1	81764338	.	G	A	.	.	MAF_INRAE=14.557;MAF_USDA=25.882
NC_035081.1	81764355	.	A	C	.	.	MAF_INRAE=17.089
NC_035081.1	81764381	.	G	A	.	.	MAF_INRAE=32.5;MAF_USDA=22.353
NC_035081.1	81764444	.	T	C	.	.	MAF_INRAE=15.789;MAF_USDA=24.706
NC_035081.1	81764464	.	A	T	.	.	MAF_USDA=2.459
NC_035081.1	81764471	.	C	T	.	.	MAF_USDA=2.459
NC_035081.1	81764559	.	C	T	.	.	MAF_INRAE=4.167;MAF_USDA=4.118
NC_035081.1	81764654	.	C	T	.	.	MAF_INRAE=15.19;MAF_USDA=23.529
NC_035081.1	81764662	.	A	G	.	.	MAF_INRAE=32.5;MAF_USDA=22.941
NC_035081.1	81764720	.	C	A	.	.	MAF_INRAE=14.167;MAF_USDA=15.294
NC_035081.1	81764829	.	C	T	.	.	MAF_USDA=4.918
NC_035081.1	81764878	.	A	G	.	.	MAF_INRAE=4.167;MAF_USDA=4.118
NC_035081.1	81764893	.	G	C	.	.	MAF_INRAE=4.167;MAF_USDA=4.118
NC_035081.1	81764923	.	A	T	.	.	MAF_USDA=2.459
NC_035081.1	81765021	.	G	A	.	.	MAF_INRAE=32.5;MAF_USDA=22.353
NC_035081.1	81765022	.	G	A	.	.	MAF_INRAE=34.167;MAF_USDA=13.529
NC_035081.1	81765042	.	T	C	.	.	MAF_USDA=1.695
NC_035081.1	81765070	.	T	A	.	.	MAF_INRAE=4.167
NC_035081.1	81765117	.	T	A	.	.	MAF_USDA=48.81
NC_035081.1	81765146	.	T	A	.	.	MAF_USDA=8.333
NC_035081.1	81765200	.	A	G	.	.	MAF_INRAE=43.671;MAF_USDA=48.824
NC_035081.1	81765323	.	G	T	.	.	MAF_USDA=8.235
NC_035081.1	81765392	.	A	C	.	.	MAF_INRAE=43.671;MAF_USDA=43.529
NC_035081.1	81765473	.	C	G	.	.	MAF_USDA=2.459
NC_035081.1	81765520	.	C	T	.	.	MAF_INRAE=32.5;MAF_USDA=24.706
NC_035081.1	81765577	.	A	T	.	.	MAF_INRAE=39.241;MAF_USDA=48.235
NC_035081.1	81765605	.	C	A	.	.	MAF_INRAE=41.139;MAF_USDA=14.706
NC_035081.1	81765683	.	T	G	.	.	MAF_INRAE=40.506;MAF_USDA=47.647
NC_035081.1	81765700	.	C	A	.	.	MAF_USDA=4.918
NC_035081.1	81765746	.	C	A	.	.	MAF_USDA=18.75
NC_035081.1	81765765	.	G	T	.	.	MAF_USDA=1.639
NC_035081.1	81765778	.	C	G	.	.	MAF_INRAE=14.557;MAF_USDA=25.294
NC_035081.1	81765796	.	C	T	.	.	MAF_INRAE=15.823;MAF_USDA=25.294
NC_035081.1	81765832	.	T	G	.	.	MAF_USDA=4.918
NC_035081.1	81765875	.	A	G	.	.	MAF_INRAE=15.19;MAF_USDA=26.471
NC_035081.1	81765910	.	T	G	.	.	MAF_INRAE=39.241;MAF_USDA=48.824
NC_035081.1	81765912	.	T	G	.	.	MAF_USDA=1.639
NC_035081.1	81765913	.	A	T	.	.	MAF_INRAE=33.333
NC_035081.1	81765916	.	T	A	.	.	MAF_INRAE=46.667;MAF_USDA=48.824
NC_035081.1	81765917	.	A	T	.	.	MAF_INRAE=10.0
NC_035081.1	81765920	.	A	T	.	.	MAF_INRAE=10.0
NC_035081.1	81765942	.	A	C	.	.	MAF_USDA=1.639
NC_035081.1	81765953	.	C	T	.	.	MAF_INRAE=4.167;MAF_USDA=4.118
NC_035081.1	81765977	.	C	G	.	.	MAF_INRAE=4.167;MAF_USDA=3.529
NC_035081.1	81766048	.	G	A	.	.	MAF_INRAE=15.823;MAF_USDA=25.882
NC_035081.1	81766087	.	A	T	.	.	MAF_INRAE=5.0
NC_035081.1	81766110	.	C	G	.	.	MAF_INRAE=1.667;MAF_USDA=8.235
NC_035081.1	81766137	.	A	C	.	.	MAF_INRAE=39.241;MAF_USDA=48.235
NC_035081.1	81766214	.	A	C	.	.	MAF_USDA=2.459
NC_035081.1	81766247	.	G	A	.	.	MAF_INRAE=21.053;MAF_USDA=25.0
NC_035081.1	81766420	.	TAAG	TAAC	.	.	MAF_USDA=20.833
NC_035081.1	81766423	.	G	C	.	.	MAF_INRAE=10.526
NC_035081.1	81766475	.	C	T	.	.	MAF_INRAE=3.333;MAF_USDA=8.333
NC_035081.1	81766476	.	G	A	.	.	MAF_INRAE=13.291;MAF_USDA=12.5
NC_035081.1	81766531	.	T	A	.	.	MAF_USDA=27.083
NC_035081.1	81766542	.	C	A	.	.	MAF_INRAE=10.833
NC_035081.1	81766556	.	G	C	.	.	MAF_INRAE=3.333;MAF_USDA=11.765
NC_035081.1	81766562	.	T	C	.	.	MAF_USDA=4.706
NC_035081.1	81766582	.	T	A	.	.	MAF_INRAE=41.139;MAF_USDA=14.118
NC_035081.1	81766612	.	G	A	.	.	MAF_INRAE=44.937;MAF_USDA=21.765
NC_035081.1	81766621	.	G	A	.	.	MAF_INRAE=13.291;MAF_USDA=12.941
NC_035081.1	81766672	.	A	C	.	.	MAF_INRAE=3.333;MAF_USDA=8.235
NC_035081.1	81766676	.	C	T	.	.	MAF_USDA=8.197
NC_035081.1	81766740	.	G	C	.	.	MAF_INRAE=44.937;MAF_USDA=21.176
NC_035081.1	81766773	.	C	T	.	.	MAF_INRAE=39.241;MAF_USDA=48.824
NC_035081.1	81766804	.	G	T	.	.	MAF_INRAE=13.291;MAF_USDA=12.353
NC_035081.1	81766896	.	A	T	.	.	MAF_INRAE=46.667;MAF_USDA=37.5
NC_035081.1	81766949	.	G	C	.	.	MAF_USDA=12.295
NC_035081.1	81766977	.	C	T	.	.	MAF_USDA=4.918
NC_035081.1	81767076	.	G	A	.	.	MAF_USDA=43.75
NC_035081.1	81767086	.	C	A	.	.	MAF_USDA=25.0
NC_035081.1	81768004	.	G	T	.	.	MAF_USDA=12.5
NC_035081.1	81768020	.	T	C	.	.	MAF_USDA=29.167
NC_035081.1	81768125	.	G	T	.	.	MAF_USDA=43.75
NC_035081.1	81768191	.	T	A	.	.	MAF_USDA=18.75
NC_035081.1	81771331	.	A	C	.	.	MAF_INRAE=4.167;MAF_USDA=2.083
NC_035081.1	81771339	.	C	A	.	.	MAF_USDA=10.417
NC_035081.1	81771413	.	A	T	.	.	MAF_INRAE=15.789
NC_035081.1	81771449	.	G	A	.	.	MAF_USDA=8.333
NC_035081.1	81772179	.	G	A	.	.	MAF_USDA=14.583
NC_035081.1	81772248	.	A	C	.	.	MAF_INRAE=4.167
NC_035081.1	81772249	.	A	G	.	.	MAF_INRAE=40.833
NC_035081.1	81772320	.	G	T	.	.	MAF_INRAE=4.167
NC_035081.1	81772330	.	T	C	.	.	MAF_USDA=3.279
NC_035081.1	81772350	.	T	A	.	.	MAF_INRAE=35.0;MAF_USDA=10.0
NC_035081.1	81772357	.	T	C	.	.	MAF_INRAE=10.0
NC_035081.1	81772555	.	A	C	.	.	MAF_USDA=5.294
NC_035081.1	81772567	.	T	A	.	.	MAF_INRAE=29.167;MAF_USDA=17.647
NC_035081.1	81772612	.	A	C	.	.	MAF_INRAE=5.0;MAF_USDA=6.471
NC_035081.1	81772621	.	G	T	.	.	MAF_INRAE=4.167;MAF_USDA=4.118
NC_035081.1	81772678	.	G	T	.	.	MAF_USDA=5.738
NC_035081.1	81772681	.	A	C	.	.	MAF_INRAE=50.0;MAF_USDA=44.262
NC_035081.1	81772697	.	T	C	.	.	MAF_INRAE=28.333;MAF_USDA=28.689
NC_035081.1	81772730	.	T	A	.	.	MAF_INRAE=10.0
NC_035081.1	81773540	.	A	G	.	.	MAF_INRAE=39.873;MAF_USDA=48.235
NC_035081.1	81773752	.	A	T	.	.	MAF_USDA=1.639
NC_035081.1	81773807	.	C	A	.	.	MAF_INRAE=5.833;MAF_USDA=10.588
NC_035081.1	81773821	.	C	A	.	.	MAF_INRAE=5.0
NC_035081.1	81773923	.	A	G	.	.	MAF_INRAE=6.667;MAF_USDA=22.131
NC_035081.1	81773973	.	G	A	.	.	MAF_INRAE=43.038;MAF_USDA=48.824
NC_035081.1	81773984	.	T	G	.	.	MAF_INRAE=33.333;MAF_USDA=24.59
NC_035081.1	81773998	.	C	A	.	.	MAF_INRAE=33.333;MAF_USDA=10.417
NC_035081.1	81774003	.	T	A	.	.	MAF_INRAE=14.557;MAF_USDA=24.118
NC_035081.1	81774112	.	G	A	.	.	MAF_INRAE=39.241;MAF_USDA=48.824
NC_035081.1	81774259	.	T	A	.	.	MAF_INRAE=5.0
NC_035081.1	81774260	.	T	G	.	.	MAF_USDA=10.417
NC_035081.1	81774277	.	T	A	.	.	MAF_INRAE=15.789
NC_035081.1	81774297	.	C	T	.	.	MAF_INRAE=15.789;MAF_USDA=6.557
NC_035081.1	81774311	.	G	A	.	.	MAF_USDA=2.459
NC_035081.1	81774323	.	G	A	.	.	MAF_INRAE=10.0
NC_035081.1	81774364	.	G	T	.	.	MAF_INRAE=5.0
NC_035081.1	81774414	.	G	T	.	.	MAF_INRAE=5.0;MAF_USDA=2.083
NC_035081.1	81774439	.	C	G	.	.	MAF_USDA=4.118
NC_035081.1	81774450	.	G	A	.	.	MAF_INRAE=5.0;MAF_USDA=2.083
NC_035081.1	81774626	.	T	A	.	.	MAF_INRAE=20.833
NC_035081.1	81774627	.	A	C	.	.	MAF_INRAE=7.5;MAF_USDA=5.882
NC_035081.1	81774679	.	T	C	.	.	MAF_USDA=2.459
NC_035081.1	81774685	.	A	G	.	.	MAF_USDA=11.176
NC_035081.1	81774748	.	C	T	.	.	MAF_INRAE=43.038;MAF_USDA=49.412
NC_035081.1	81774765	.	G	T	.	.	MAF_INRAE=43.038;MAF_USDA=31.176
NC_035081.1	81774776	.	T	C	.	.	MAF_INRAE=19.62;MAF_USDA=13.934
NC_035081.1	81774869	.	G	T	.	.	MAF_USDA=5.357
NC_035081.1	81774928	.	G	A	.	.	MAF_USDA=2.459
NC_035081.1	81774929	.	T	G	.	.	MAF_USDA=2.459
NC_035081.1	81774953	.	G	T	.	.	MAF_INRAE=10.833;MAF_USDA=7.059
NC_035081.1	81774984	.	A	T	.	.	MAF_USDA=1.639
NC_035081.1	81775018	.	G	A	.	.	MAF_INRAE=5.0;MAF_USDA=2.083
NC_035081.1	81775038	.	A	C	.	.	MAF_INRAE=39.241;MAF_USDA=49.412
NC_035081.1	81775106	.	T	A	.	.	MAF_INRAE=21.667;MAF_USDA=29.167
NC_035081.1	81775210	.	T	C	.	.	MAF_INRAE=39.873;MAF_USDA=47.647
NC_035081.1	81775228	.	A	G	.	.	MAF_INRAE=18.333;MAF_USDA=10.588
NC_035081.1	81775271	.	A	G	.	.	MAF_INRAE=40.506;MAF_USDA=48.235
NC_035081.1	81775282	.	T	C	.	.	MAF_USDA=1.639
NC_035081.1	81775302	.	A	G	.	.	MAF_INRAE=36.076;MAF_USDA=37.647
NC_035081.1	81775496	.	A	C	.	.	MAF_INRAE=42.405;MAF_USDA=30.357
NC_035081.1	81775652	.	C	T	.	.	MAF_INRAE=43.038;MAF_USDA=31.548
NC_035081.1	81775704	.	CGACTCACTGAAT	CGACTCACTGAAC	.	.	MAF_USDA=10.87
NC_035081.1	81775764	.	G	T	.	.	MAF_INRAE=39.241;MAF_USDA=50.0
NC_035081.1	81775795	.	T	C	.	.	MAF_USDA=11.667
NC_035081.1	81775809	.	A	T	.	.	MAF_USDA=5.357
NC_035081.1	81775855	.	G	A	.	.	MAF_INRAE=23.333;MAF_USDA=12.5
NC_035081.1	81775865	.	A	G	.	.	MAF_INRAE=18.333;MAF_USDA=11.31
NC_035081.1	81775975	.	A	C	.	.	MAF_INRAE=11.667;MAF_USDA=28.333
NC_035081.1	81776033	.	T	G	.	.	MAF_INRAE=43.038;MAF_USDA=30.952
NC_035081.1	81776117	.	A	C	.	.	MAF_INRAE=39.241;MAF_USDA=43.452
NC_035081.1	81776145	.	C	T	.	.	MAF_INRAE=43.038;MAF_USDA=42.262
NC_035081.1	81776155	.	C	T	.	.	MAF_USDA=1.667
NC_035081.1	81776173	.	G	C	.	.	MAF_INRAE=12.5;MAF_USDA=27.5
NC_035081.1	81776427	.	A	G	.	.	MAF_INRAE=19.62
NC_035081.1	81776491	.	T	C	.	.	MAF_USDA=17.059
NC_035081.1	81776501	.	C	T	.	.	MAF_INRAE=4.167
NC_035081.1	81776825	.	G	T	.	.	MAF_INRAE=2.532;MAF_USDA=10.588
NC_035081.1	81776861	.	T	A	.	.	MAF_INRAE=39.873;MAF_USDA=48.824
NC_035081.1	81777116	.	C	A	.	.	MAF_INRAE=29.114;MAF_USDA=39.412
NC_035081.1	81777199	.	A	G	.	.	MAF_USDA=4.706
NC_035081.1	81777302	.	C	A	.	.	MAF_INRAE=2.532;MAF_USDA=10.0
NC_035081.1	81777342	.	G	A	.	.	MAF_INRAE=10.0
NC_035081.1	81777517	.	T	C	.	.	MAF_INRAE=5.0
NC_035081.1	81777518	.	G	A	.	.	MAF_USDA=2.083
NC_035081.1	81777528	.	T	C	.	.	MAF_USDA=18.75
NC_035081.1	81777711	.	G	T	.	.	MAF_USDA=5.0
NC_035081.1	81777767	.	T	G	.	.	MAF_INRAE=6.667;MAF_USDA=10.0
NC_035081.1	81777787	.	T	A	.	.	MAF_USDA=1.639
NC_035081.1	81777805	.	A	T	.	.	MAF_INRAE=43.671;MAF_USDA=48.824
NC_035081.1	81777812	.	A	G	.	.	MAF_INRAE=43.671;MAF_USDA=48.824
NC_035081.1	81777837	.	C	A	.	.	MAF_INRAE=41.139;MAF_USDA=49.412
NC_035081.1	81777913	.	A	C	.	.	MAF_USDA=12.5
NC_035081.1	81777925	.	T	C	.	.	MAF_USDA=2.459
NC_035081.1	81777940	.	G	A	.	.	MAF_USDA=2.459
NC_035081.1	81778013	.	A	C	.	.	MAF_USDA=12.353
NC_035081.1	81778022	.	G	A	.	.	MAF_INRAE=44.304;MAF_USDA=48.235
NC_035081.1	81778056	.	G	A	.	.	MAF_INRAE=21.667
NC_035081.1	81778133	.	T	C	.	.	MAF_INRAE=7.5;MAF_USDA=10.417
NC_035081.1	81778138	.	T	A	.	.	MAF_INRAE=7.5;MAF_USDA=10.417
NC_035081.1	81778196	.	T	C	.	.	MAF_INRAE=5.0
NC_035081.1	81778288	.	A	T	.	.	MAF_INRAE=39.873;MAF_USDA=50.0
NC_035081.1	81778302	.	T	C	.	.	MAF_INRAE=1.667;MAF_USDA=6.471
NC_035081.1	81778315	.	A	C	.	.	MAF_INRAE=39.873;MAF_USDA=48.824
NC_035081.1	81778342	.	T	G	.	.	MAF_INRAE=39.241;MAF_USDA=48.235
NC_035081.1	81778348	.	A	C	.	.	MAF_INRAE=43.038;MAF_USDA=48.824
NC_035081.1	81778474	.	C	G	.	.	MAF_INRAE=39.241;MAF_USDA=48.235
NC_035081.1	81778537	.	C	T	.	.	MAF_USDA=1.639
NC_035081.1	81778669	.	T	G	.	.	MAF_USDA=1.639
NC_035081.1	81778724	.	A	T	.	.	MAF_INRAE=1.667;MAF_USDA=14.583
NC_035081.1	81778732	.	T	A	.	.	MAF_INRAE=45.57;MAF_USDA=37.5
NC_035081.1	81778756	.	A	C	.	.	MAF_INRAE=43.038;MAF_USDA=49.412
NC_035081.1	81778808	.	C	T	.	.	MAF_INRAE=5.0;MAF_USDA=4.167
NC_035081.1	81778889	.	A	T	.	.	MAF_INRAE=31.013;MAF_USDA=24.405
NC_035081.1	81778895	.	A	T	.	.	MAF_INRAE=27.5;MAF_USDA=32.738
NC_035081.1	81778910	.	A	C	.	.	MAF_INRAE=5.0;MAF_USDA=2.083
NC_035081.1	81778924	.	C	G	.	.	MAF_INRAE=39.241;MAF_USDA=47.647
NC_035081.1	81778988	.	G	A	.	.	MAF_USDA=10.417
NC_035081.1	81779063	.	C	A	.	.	MAF_INRAE=6.667;MAF_USDA=25.41
NC_035081.1	81779099	.	C	T	.	.	MAF_INRAE=5.0;MAF_USDA=2.083
NC_035081.1	81779134	.	A	T	.	.	MAF_INRAE=5.0
NC_035081.1	81779141	.	G	A	.	.	MAF_INRAE=5.0
NC_035081.1	81779142	.	T	A	.	.	MAF_INRAE=5.0
NC_035081.1	81779143	.	T	C	.	.	MAF_INRAE=5.0
NC_035081.1	81779149	.	A	T	.	.	MAF_INRAE=5.0
NC_035081.1	81779173	.	A	G	.	.	MAF_INRAE=20.833;MAF_USDA=1.639
NC_035081.1	81779271	.	C	T	.	.	MAF_INRAE=2.532;MAF_USDA=17.059
NC_035081.1	81779332	.	G	A	.	.	MAF_INRAE=20.833;MAF_USDA=1.639
NC_035081.1	81779523	.	A	C	.	.	MAF_INRAE=20.0;MAF_USDA=1.639
NC_035081.1	81779531	.	G	C	.	.	MAF_INRAE=43.671;MAF_USDA=49.412
NC_035081.1	81779536	.	T	C	.	.	MAF_USDA=1.639
NC_035081.1	81779743	.	G	A	.	.	MAF_INRAE=46.203;MAF_USDA=31.765
NC_035081.1	81779792	.	C	T	.	.	MAF_INRAE=43.038;MAF_USDA=50.0
NC_035081.1	81779796	.	C	A	.	.	MAF_INRAE=46.667;MAF_USDA=32.941
NC_035081.1	81779850	.	A	C	.	.	MAF_INRAE=16.667;MAF_USDA=25.882
NC_035081.1	81779907	.	C	T	.	.	MAF_USDA=2.459
NC_035081.1	81779916	.	C	A	.	.	MAF_INRAE=39.873;MAF_USDA=49.412
NC_035081.1	81779924	.	G	T	.	.	MAF_INRAE=20.833;MAF_USDA=3.279
NC_035081.1	81780036	.	C	A	.	.	MAF_INRAE=4.167;MAF_USDA=4.118
NC_035081.1	81780053	.	T	G	.	.	MAF_USDA=1.639
NC_035081.1	81780152	.	A	C	.	.	MAF_INRAE=15.789;MAF_USDA=41.765
NC_035081.1	81780207	.	G	A	.	.	MAF_USDA=1.639
NC_035081.1	81780253	.	T	C	.	.	MAF_USDA=26.786
NC_035081.1	81780392	.	T	C	.	.	MAF_USDA=3.529
NC_035081.1	81780400	.	T	C	.	.	MAF_USDA=5.294
NC_035081.1	81780418	.	C	G	.	.	MAF_INRAE=15.789;MAF_USDA=48.235
NC_035081.1	81780480	.	G	T	.	.	MAF_USDA=1.639
NC_035081.1	81780671	.	T	A	.	.	MAF_INRAE=6.667;MAF_USDA=10.656
NC_035081.1	81780692	.	C	T	.	.	MAF_INRAE=45.57;MAF_USDA=34.118
NC_035081.1	81780966	.	G	A	.	.	MAF_USDA=1.639
NC_035081.1	81781171	.	G	A	.	.	MAF_INRAE=4.167;MAF_USDA=7.059
NC_035081.1	81781180	.	G	A	.	.	MAF_INRAE=5.263;MAF_USDA=3.529
NC_035081.1	81781183	.	T	G	.	.	MAF_INRAE=4.167;MAF_USDA=4.118
NC_035081.1	81781211	.	G	A	.	.	MAF_INRAE=5.0;MAF_USDA=3.279
NC_035081.1	81781261	.	G	A	.	.	MAF_USDA=4.706
NC_035081.1	81781407	.	A	G	.	.	MAF_INRAE=15.19;MAF_USDA=30.0
NC_035081.1	81781464	.	T	C	.	.	MAF_INRAE=34.167;MAF_USDA=27.059
NC_035081.1	81781528	.	G	T	.	.	MAF_INRAE=33.333;MAF_USDA=21.176
NC_035081.1	81781556	.	C	A	.	.	MAF_USDA=1.639
NC_035081.1	81781577	.	T	C	.	.	MAF_INRAE=44.304;MAF_USDA=48.235
NC_035081.1	81781597	.	C	T	.	.	MAF_USDA=3.279
NC_035081.1	81781648	.	C	T	.	.	MAF_USDA=1.639
NC_035081.1	81781776	.	A	G	.	.	MAF_USDA=6.548
NC_035081.1	81781809	.	C	T	.	.	MAF_USDA=10.417
NC_035081.1	81781829	.	C	A	.	.	MAF_USDA=8.333
NC_035081.1	81784102	.	C	G	.	.	MAF_USDA=1.695
NC_035081.1	81784111	.	T	G	.	.	MAF_USDA=13.095
NC_035081.1	81784149	.	C	T	.	.	MAF_USDA=8.333
NC_035081.1	81784170	.	T	C	.	.	MAF_INRAE=5.0;MAF_USDA=4.918
NC_035081.1	81784178	.	G	A	.	.	MAF_INRAE=43.671;MAF_USDA=49.412
NC_035081.1	81784252	.	G	T	.	.	MAF_USDA=4.918
NC_035081.1	81784260	.	T	A	.	.	MAF_INRAE=17.089
NC_035081.1	81784293	.	T	C	.	.	MAF_INRAE=18.987;MAF_USDA=14.881
NC_035081.1	81784488	.	A	G	.	.	MAF_USDA=2.459
NC_035081.1	81784537	.	A	C	.	.	MAF_USDA=1.639
NC_035081.1	81784568	.	A	C	.	.	MAF_INRAE=34.177;MAF_USDA=46.471
NC_035081.1	81784573	.	G	T	.	.	MAF_USDA=13.529
NC_035081.1	81784581	.	T	C	.	.	MAF_INRAE=39.241;MAF_USDA=47.917
NC_035081.1	81784582	.	T	A	.	.	MAF_INRAE=46.667;MAF_USDA=47.917
NC_035081.1	81784587	.	T	A	.	.	MAF_INRAE=31.013;MAF_USDA=24.59
NC_035081.1	81784592	.	C	T	.	.	MAF_INRAE=20.833
NC_035081.1	81784601	.	T	G	.	.	MAF_USDA=5.294
NC_035081.1	81784610	.	A	G	.	.	MAF_INRAE=10.833;MAF_USDA=8.824
NC_035081.1	81784615	.	T	G	.	.	MAF_USDA=1.639
NC_035081.1	81784698	.	G	A	.	.	MAF_USDA=2.459
NC_035081.1	81784744	.	A	C	.	.	MAF_INRAE=10.833;MAF_USDA=4.706
NC_035081.1	81784765	.	G	A	.	.	MAF_USDA=2.459
NC_035081.1	81784784	.	A	C	.	.	MAF_USDA=7.377
NC_035081.1	81784817	.	T	A	.	.	MAF_INRAE=20.833;MAF_USDA=7.059
NC_035081.1	81784845	.	G	A	.	.	MAF_USDA=1.639
NC_035081.1	81784861	.	T	G	.	.	MAF_USDA=19.672
NC_035081.1	81784862	.	G	T	.	.	MAF_USDA=19.672
NC_035081.1	81784867	.	A	G	.	.	MAF_USDA=19.672
NC_035081.1	81784874	.	G	T	.	.	MAF_USDA=20.492
NC_035081.1	81784875	.	A	C,T	.	.	MAF_INRAE=5.0;MAF_USDA=20.492
NC_035081.1	81784937	.	T	G	.	.	MAF_INRAE=10.833;MAF_USDA=4.706
NC_035081.1	81784940	.	G	A	.	.	MAF_USDA=1.639
NC_035081.1	81784942	.	C	T	.	.	MAF_INRAE=10.833;MAF_USDA=4.706
NC_035081.1	81784969	.	C	T	.	.	MAF_INRAE=20.833;MAF_USDA=9.412
NC_035081.1	81785002	.	T	G	.	.	MAF_USDA=1.639
NC_035081.1	81785004	.	T	G	.	.	MAF_USDA=1.639
NC_035081.1	81785009	.	T	C	.	.	MAF_INRAE=4.167;MAF_USDA=5.882
NC_035081.1	81785024	.	C	T	.	.	MAF_INRAE=20.833
NC_035081.1	81785035	.	G	T	.	.	MAF_USDA=1.639
NC_035081.1	81785036	.	A	C	.	.	MAF_INRAE=7.5;MAF_USDA=6.471
NC_035081.1	81785049	.	A	T	.	.	MAF_INRAE=7.5;MAF_USDA=5.882
NC_035081.1	81785061	.	G	A	.	.	MAF_INRAE=5.0
NC_035081.1	81785063	.	G	A	.	.	MAF_INRAE=5.0
NC_035081.1	81785064	.	C	T	.	.	MAF_USDA=2.459
NC_035081.1	81785110	.	G	A	.	.	MAF_INRAE=45.57;MAF_USDA=28.824
NC_035081.1	81785129	.	A	T	.	.	MAF_INRAE=7.5;MAF_USDA=15.294
NC_035081.1	81785132	.	A	C	.	.	MAF_INRAE=20.833
NC_035081.1	81785136	.	G	T	.	.	MAF_INRAE=3.333;MAF_USDA=25.0
NC_035081.1	81785141	.	T	C	.	.	MAF_USDA=2.459
NC_035081.1	81785142	.	C	G	.	.	MAF_USDA=10.656
NC_035081.1	81785143	.	T	G	.	.	MAF_INRAE=25.833;MAF_USDA=15.882
NC_035081.1	81785196	.	T	G	.	.	MAF_INRAE=28.333;MAF_USDA=7.059
NC_035081.1	81785197	.	A	T	.	.	MAF_USDA=10.656
NC_035081.1	81785262	.	G	A	.	.	MAF_INRAE=10.833;MAF_USDA=5.294
NC_035081.1	81785324	.	G	A	.	.	MAF_INRAE=21.667
NC_035081.1	81785363	.	G	A	.	.	MAF_USDA=1.639
NC_035081.1	81785420	.	C	T	.	.	MAF_USDA=1.639
NC_035081.1	81785435	.	T	C	.	.	MAF_USDA=7.377
NC_035081.1	81785443	.	G	C	.	.	MAF_INRAE=10.0
NC_035081.1	81785527	.	C	G	.	.	MAF_USDA=18.033
NC_035081.1	81785537	.	C	T	.	.	MAF_USDA=2.459
NC_035081.1	81785547	.	G	A	.	.	MAF_INRAE=5.0;MAF_USDA=5.294
NC_035081.1	81785559	.	T	C	.	.	MAF_USDA=11.475
NC_035081.1	81785588	.	G	A	.	.	MAF_USDA=8.333
NC_035081.1	81785592	.	C	A	.	.	MAF_USDA=8.333
NC_035081.1	81785605	.	G	C	.	.	MAF_INRAE=39.873;MAF_USDA=47.059
NC_035081.1	81785697	.	C	A	.	.	MAF_INRAE=15.19;MAF_USDA=14.118
NC_035081.1	81785964	.	C	A	.	.	MAF_USDA=8.333
NC_035081.1	81785995	.	T	C	.	.	MAF_INRAE=15.19;MAF_USDA=16.471
NC_035081.1	81785998	.	G	A	.	.	MAF_USDA=1.639
NC_035081.1	81785999	.	G	T	.	.	MAF_INRAE=15.789;MAF_USDA=18.235
NC_035081.1	81786009	.	T	C	.	.	MAF_INRAE=30.833
NC_035081.1	81786020	.	T	G	.	.	MAF_USDA=9.016
NC_035081.1	81786030	.	G	A	.	.	MAF_USDA=7.059
NC_035081.1	81786066	.	A	T	.	.	MAF_INRAE=5.0;MAF_USDA=2.083
NC_035081.1	81786122	.	G	A	.	.	MAF_USDA=2.459
NC_035081.1	81786229	.	A	G	.	.	MAF_INRAE=20.0
NC_035081.1	81786234	.	G	A	.	.	MAF_USDA=1.639
NC_035081.1	81786254	.	T	G	.	.	MAF_INRAE=43.671;MAF_USDA=42.353
NC_035081.1	81786265	.	T	A	.	.	MAF_INRAE=15.789
NC_035081.1	81786335	.	T	C	.	.	MAF_INRAE=5.0
NC_035081.1	81786365	.	C	T	.	.	MAF_USDA=1.639
NC_035081.1	81786379	.	G	A	.	.	MAF_INRAE=15.833;MAF_USDA=18.824
NC_035081.1	81786451	.	T	C	.	.	MAF_INRAE=10.0
NC_035081.1	81786488	.	T	A	.	.	MAF_USDA=4.167
NC_035081.1	81786559	.	A	T	.	.	MAF_INRAE=43.671;MAF_USDA=49.405
NC_035081.1	81786591	.	T	G	.	.	MAF_INRAE=45.57;MAF_USDA=48.214
NC_035081.1	81786638	.	A	C	.	.	MAF_INRAE=45.833;MAF_USDA=47.024
NC_035081.1	81786674	.	G	A	.	.	MAF_INRAE=5.0
NC_035081.1	81786764	.	T	G	.	.	MAF_USDA=5.952
NC_035081.1	81786870	.	G	T	.	.	MAF_INRAE=49.367;MAF_USDA=30.952
NC_035081.1	81786875	.	A	T	.	.	MAF_USDA=13.333
NC_035081.1	81786893	.	G	C	.	.	MAF_INRAE=6.667
NC_035081.1	81786948	.	G	A	.	.	MAF_USDA=5.294
NC_035081.1	81787002	.	C	T	.	.	MAF_INRAE=48.734;MAF_USDA=44.118
NC_035081.1	81787083	.	G	A	.	.	MAF_INRAE=22.785;MAF_USDA=22.941
NC_035081.1	81787210	.	C	A	.	.	MAF_USDA=5.882
NC_035081.1	81787211	.	A	C	.	.	MAF_USDA=5.882
NC_035081.1	81787402	.	G	A	.	.	MAF_USDA=21.311
NC_035081.1	81787415	.	G	A	.	.	MAF_INRAE=20.833;MAF_USDA=8.333
NC_035081.1	81787551	.	C	T	.	.	MAF_INRAE=10.0;MAF_USDA=4.706
NC_035081.1	81787851	.	G	A	.	.	MAF_INRAE=10.833;MAF_USDA=5.294
NC_035081.1	81787955	.	T	A	.	.	MAF_INRAE=20.0
NC_035081.1	81788035	.	G	A	.	.	MAF_USDA=5.882
NC_035081.1	81788097	.	C	A	.	.	MAF_INRAE=21.667;MAF_USDA=15.294
NC_035081.1	81788115	.	A	C	.	.	MAF_INRAE=22.152;MAF_USDA=22.353
NC_035081.1	81788212	.	C	T	.	.	MAF_INRAE=15.789;MAF_USDA=46.471
NC_035081.1	81788289	.	T	A	.	.	MAF_INRAE=20.833;MAF_USDA=14.706
NC_035081.1	81788406	.	G	A	.	.	MAF_INRAE=15.789
NC_035081.1	81788442	.	G	A	.	.	MAF_USDA=2.083
NC_035081.1	81788527	.	G	A	.	.	MAF_INRAE=15.789;MAF_USDA=18.75
NC_035081.1	81788537	.	T	A	.	.	MAF_INRAE=39.241;MAF_USDA=37.5
NC_035081.1	81788651	.	T	A	.	.	MAF_USDA=6.471
NC_035081.1	81788685	.	C	T	.	.	MAF_INRAE=39.241;MAF_USDA=47.647
NC_035081.1	81788688	.	C	T	.	.	MAF_USDA=3.279
NC_035081.1	81788713	.	G	C	.	.	MAF_USDA=10.417
NC_035081.1	81788768	.	A	G	.	.	MAF_USDA=4.098
NC_035081.1	81788770	.	T	C	.	.	MAF_USDA=4.098
NC_035081.1	81788773	.	C	A	.	.	MAF_USDA=2.459
NC_035081.1	81788782	.	A	C	.	.	MAF_USDA=4.098
NC_035081.1	81788794	.	C	T	.	.	MAF_INRAE=10.833;MAF_USDA=5.882
NC_035081.1	81788800	.	C	T	.	.	MAF_INRAE=23.418;MAF_USDA=22.941
NC_035081.1	81788869	.	A	C	.	.	MAF_USDA=2.459
NC_035081.1	81788872	.	C	G	.	.	MAF_USDA=2.459
NC_035081.1	81788873	.	T	G	.	.	MAF_USDA=2.459
NC_035081.1	81788909	.	T	G	.	.	MAF_USDA=2.459
NC_035081.1	81788917	.	T	C	.	.	MAF_USDA=3.279
NC_035081.1	81788920	.	G	A	.	.	MAF_USDA=4.098
NC_035081.1	81788983	.	C	T	.	.	MAF_INRAE=44.304;MAF_USDA=42.941
NC_035081.1	81789017	.	C	G	.	.	MAF_USDA=3.279
NC_035081.1	81789158	.	G	A	.	.	MAF_INRAE=20.833;MAF_USDA=4.706
NC_035081.1	81789159	.	T	C	.	.	MAF_USDA=10.656
NC_035081.1	81789190	.	T	A	.	.	MAF_USDA=3.279
NC_035081.1	81789217	.	G	A	.	.	MAF_USDA=2.459
NC_035081.1	81789286	.	A	G	.	.	MAF_INRAE=46.203;MAF_USDA=42.353
NC_035081.1	81789302	.	A	C	.	.	MAF_USDA=7.647
NC_035081.1	81789509	.	G	A	.	.	MAF_USDA=4.706
NC_035081.1	81789515	.	C	G	.	.	MAF_USDA=5.294
NC_035081.1	81789528	.	C	T	.	.	MAF_USDA=2.5
NC_035081.1	81789555	.	T	A	.	.	MAF_USDA=4.167
NC_035081.1	81789625	.	G	T	.	.	MAF_USDA=48.81
NC_035081.1	81789635	.	T	C	.	.	MAF_USDA=11.667
NC_035081.1	81789644	.	C	T	.	.	MAF_USDA=5.0
NC_035081.1	81789716	.	G	C	.	.	MAF_USDA=44.118
NC_035081.1	81790568	.	T	G	.	.	MAF_USDA=17.059
NC_035081.1	81790703	.	C	A	.	.	MAF_USDA=4.118
NC_035081.1	81790711	.	G	T	.	.	MAF_INRAE=15.789;MAF_USDA=41.765
NC_035081.1	81790758	.	T	G	.	.	MAF_USDA=1.639
NC_035081.1	81790821	.	C	A	.	.	MAF_USDA=4.167
NC_035081.1	81790899	.	C	G	.	.	MAF_INRAE=15.789;MAF_USDA=47.647
NC_035081.1	81790947	.	T	A	.	.	MAF_USDA=4.118
NC_035081.1	81790951	.	T	C	.	.	MAF_USDA=4.098
NC_035081.1	81790962	.	T	A	.	.	MAF_INRAE=15.789;MAF_USDA=48.235
NC_035081.1	81791044	.	T	A	.	.	MAF_INRAE=44.304;MAF_USDA=41.176
NC_035081.1	81791071	.	T	A	.	.	MAF_INRAE=39.873;MAF_USDA=45.294
NC_035081.1	81791286	.	C	T	.	.	MAF_USDA=1.639
NC_035081.1	81791356	.	C	T	.	.	MAF_USDA=1.639
NC_035081.1	81791445	.	G	A	.	.	MAF_INRAE=20.833;MAF_USDA=18.824
NC_035081.1	81791473	.	T	C	.	.	MAF_INRAE=10.0
NC_035081.1	81791479	.	T	A	.	.	MAF_INRAE=20.833;MAF_USDA=18.235
NC_035081.1	81791526	.	C	T	.	.	MAF_INRAE=5.833
NC_035081.1	81791723	.	A	C	.	.	MAF_USDA=3.279
NC_035081.1	81791727	.	C	T	.	.	MAF_USDA=2.459
NC_035081.1	81791734	.	T	C	.	.	MAF_INRAE=42.405;MAF_USDA=48.235
NC_035081.1	81791876	.	T	C	.	.	MAF_INRAE=39.241;MAF_USDA=47.647
NC_035081.1	81791973	.	G	A	.	.	MAF_INRAE=43.038;MAF_USDA=42.353
NC_035081.1	81792022	.	A	T	.	.	MAF_INRAE=5.0;MAF_USDA=3.529
NC_035081.1	81792047	.	T	A	.	.	MAF_INRAE=5.0;MAF_USDA=9.836
NC_035081.1	81792051	.	T	C	.	.	MAF_INRAE=48.734;MAF_USDA=36.471
NC_035081.1	81792055	.	T	C	.	.	MAF_INRAE=5.0
NC_035081.1	81792058	.	T	A	.	.	MAF_INRAE=5.0
NC_035081.1	81792064	.	G	A	.	.	MAF_INRAE=5.0
NC_035081.1	81792071	.	T	A	.	.	MAF_INRAE=5.0
NC_035081.1	81792153	.	T	C	.	.	MAF_INRAE=48.333
NC_035081.1	81792308	.	T	C	.	.	MAF_INRAE=5.0;MAF_USDA=4.098
NC_035081.1	81792456	.	A	C	.	.	MAF_INRAE=39.241;MAF_USDA=48.235
NC_035081.1	81792457	.	T	G	.	.	MAF_USDA=3.279
NC_035081.1	81792518	.	C	A	.	.	MAF_USDA=1.639
NC_035081.1	81792520	.	A	T	.	.	MAF_USDA=1.639
NC_035081.1	81792631	.	G	A	.	.	MAF_INRAE=23.418;MAF_USDA=21.176
NC_035081.1	81792643	.	C	A	.	.	MAF_INRAE=43.038;MAF_USDA=47.647
NC_035081.1	81792705	.	T	A	.	.	MAF_INRAE=43.038;MAF_USDA=47.059
NC_035081.1	81792759	.	G	A	.	.	MAF_INRAE=43.671;MAF_USDA=46.471
NC_035081.1	81792764	.	G	T	.	.	MAF_USDA=4.918
NC_035081.1	81792806	.	A	C	.	.	MAF_USDA=16.667
NC_035081.1	81792818	.	T	C	.	.	MAF_INRAE=26.582;MAF_USDA=20.588
NC_035081.1	81792825	.	G	T	.	.	MAF_INRAE=5.0;MAF_USDA=2.941
NC_035081.1	81792857	.	A	G	.	.	MAF_INRAE=5.0;MAF_USDA=2.941
NC_035081.1	81792900	.	C	T	.	.	MAF_INRAE=5.0;MAF_USDA=2.941
NC_035081.1	81793035	.	A	T	.	.	MAF_INRAE=5.0
NC_035081.1	81793036	.	A	T	.	.	MAF_INRAE=5.0
NC_035081.1	81793053	.	C	T	.	.	MAF_INRAE=15.789
NC_035081.1	81793279	.	C	T	.	.	MAF_INRAE=26.582;MAF_USDA=24.118
NC_035081.1	81793345	.	T	G	.	.	MAF_INRAE=16.667;MAF_USDA=17.059
NC_035081.1	81793417	.	A	G	.	.	MAF_USDA=1.695
NC_035081.1	81793477	.	T	C	.	.	MAF_USDA=3.333
NC_035081.1	81793530	.	A	C	.	.	MAF_INRAE=42.405;MAF_USDA=50.0
NC_035081.1	81793574	.	A	C	.	.	MAF_INRAE=6.667
NC_035081.1	81793669	.	T	C	.	.	MAF_USDA=1.639
NC_035081.1	81793728	.	C	G	.	.	MAF_INRAE=4.167;MAF_USDA=2.941
NC_035081.1	81793773	.	G	A	.	.	MAF_INRAE=11.667;MAF_USDA=8.824
NC_035081.1	81793775	.	G	A	.	.	MAF_INRAE=11.667;MAF_USDA=8.824
NC_035081.1	81793781	.	C	T	.	.	MAF_USDA=11.475
NC_035081.1	81793827	.	G	T	.	.	MAF_USDA=3.279
NC_035081.1	81793836	.	G	C	.	.	MAF_USDA=3.571
NC_035081.1	81793840	.	A	C	.	.	MAF_USDA=2.5
NC_035081.1	81793870	.	C	T	.	.	MAF_USDA=48.235
NC_035081.1	81793884	.	G	A	.	.	MAF_INRAE=30.0;MAF_USDA=8.333
NC_035081.1	81793886	.	C	A	.	.	MAF_INRAE=30.0;MAF_USDA=8.333
NC_035081.1	81793905	.	G	A	.	.	MAF_USDA=3.279
NC_035081.1	81793970	.	T	C	.	.	MAF_USDA=3.279
NC_035081.1	81794007	.	C	T	.	.	MAF_INRAE=23.418;MAF_USDA=48.824
NC_035081.1	81794092	.	C	T	.	.	MAF_INRAE=5.263;MAF_USDA=8.235
NC_035081.1	81794093	.	A	G	.	.	MAF_INRAE=10.833;MAF_USDA=14.706
NC_035081.1	81794117	.	A	C	.	.	MAF_INRAE=5.0;MAF_USDA=2.353
NC_035081.1	81794165	.	T	A	.	.	MAF_USDA=4.098
NC_035081.1	81794170	.	A	T	.	.	MAF_INRAE=5.0;MAF_USDA=4.918
NC_035081.1	81794190	.	A	C	.	.	MAF_INRAE=10.0;MAF_USDA=8.235
NC_035081.1	81794195	.	T	A	.	.	MAF_INRAE=5.833;MAF_USDA=5.882
NC_035081.1	81794273	.	G	C	.	.	MAF_USDA=3.529
NC_035081.1	81794328	.	GTTTTTTT	GTTTTTTC	.	.	MAF_USDA=27.083
NC_035081.1	81794335	.	T	C	.	.	MAF_INRAE=31.646
NC_035081.1	81794374	.	C	T	.	.	MAF_INRAE=5.263;MAF_USDA=7.059
NC_035081.1	81794466	.	G	A	.	.	MAF_INRAE=43.671;MAF_USDA=43.529
NC_035081.1	81794473	.	G	T	.	.	MAF_INRAE=39.873;MAF_USDA=48.824
NC_035081.1	81794528	.	C	T	.	.	MAF_INRAE=39.241;MAF_USDA=47.059
NC_035081.1	81794534	.	G	A	.	.	MAF_INRAE=20.833;MAF_USDA=2.459
NC_035081.1	81794588	.	G	C	.	.	MAF_INRAE=48.734;MAF_USDA=42.353
NC_035081.1	81794591	.	C	A	.	.	MAF_USDA=1.639
NC_035081.1	81794607	.	C	T	.	.	MAF_INRAE=23.418;MAF_USDA=37.5
NC_035081.1	81794642	.	C	T	.	.	MAF_INRAE=20.833;MAF_USDA=2.459
NC_035081.1	81794644	.	C	G	.	.	MAF_INRAE=10.0;MAF_USDA=10.417
NC_035081.1	81794648	.	T	C	.	.	MAF_USDA=3.279
NC_035081.1	81794690	.	A	C	.	.	MAF_USDA=1.639
NC_035081.1	81794737	.	C	T	.	.	MAF_INRAE=39.241;MAF_USDA=47.647
NC_035081.1	81794761	.	T	C	.	.	MAF_USDA=3.529
NC_035081.1	81794762	.	C	T	.	.	MAF_INRAE=15.789;MAF_USDA=6.557
NC_035081.1	81794772	.	G	A	.	.	MAF_USDA=6.471
NC_035081.1	81794814	.	A	G	.	.	MAF_USDA=2.459
NC_035081.1	81794855	.	G	T	.	.	MAF_USDA=4.918
NC_035081.1	81794878	.	T	A	.	.	MAF_USDA=2.459
NC_035081.1	81794881	.	T	G	.	.	MAF_USDA=2.459
NC_035081.1	81794891	.	C	A	.	.	MAF_USDA=1.639
NC_035081.1	81794935	.	A	T	.	.	MAF_USDA=6.25
NC_035081.1	81794948	.	G	T	.	.	MAF_USDA=1.639
NC_035081.1	81794949	.	A	T	.	.	MAF_USDA=1.639
NC_035081.1	81794950	.	G	C	.	.	MAF_USDA=1.639
NC_035081.1	81794951	.	A	T	.	.	MAF_USDA=1.639
NC_035081.1	81794952	.	A	C	.	.	MAF_USDA=1.639
NC_035081.1	81794975	.	C	T	.	.	MAF_INRAE=20.833
NC_035081.1	81795015	.	A	G	.	.	MAF_INRAE=39.241;MAF_USDA=49.412
NC_035081.1	81795087	.	G	T	.	.	MAF_INRAE=41.772;MAF_USDA=25.882
NC_035081.1	81795110	.	G	A	.	.	MAF_INRAE=20.833;MAF_USDA=2.459
NC_035081.1	81795131	.	A	T	.	.	MAF_USDA=1.639
NC_035081.1	81795160	.	C	A	.	.	MAF_INRAE=20.0;MAF_USDA=11.176
NC_035081.1	81795218	.	A	G	.	.	MAF_INRAE=40.0;MAF_USDA=43.529
NC_035081.1	81795249	.	C	G	.	.	MAF_INRAE=20.0;MAF_USDA=11.765
NC_035081.1	81795359	.	A	G	.	.	MAF_INRAE=39.241;MAF_USDA=48.235
NC_035081.1	81795373	.	G	T	.	.	MAF_INRAE=39.241;MAF_USDA=47.647
NC_035081.1	81795394	.	G	A	.	.	MAF_USDA=15.574
NC_035081.1	81795399	.	G	A	.	.	MAF_USDA=1.639
NC_035081.1	81795408	.	T	C	.	.	MAF_INRAE=47.468;MAF_USDA=31.765
NC_035081.1	81795435	.	T	A	.	.	MAF_USDA=9.524
NC_035081.1	81795462	.	A	G	.	.	MAF_INRAE=13.333;MAF_USDA=12.5
NC_035081.1	81795485	.	A	G	.	.	MAF_INRAE=42.405;MAF_USDA=27.059
NC_035081.1	81795515	.	C	G	.	.	MAF_INRAE=41.772;MAF_USDA=24.118
NC_035081.1	81795555	.	T	A	.	.	MAF_INRAE=20.833
NC_035081.1	81795671	.	G	T	.	.	MAF_INRAE=39.873;MAF_USDA=48.81
NC_035081.1	81795706	.	G	T	.	.	MAF_INRAE=11.667;MAF_USDA=17.857
NC_035081.1	81795707	.	A	T	.	.	MAF_INRAE=5.0;MAF_USDA=4.167
NC_035081.1	81795716	.	T	C	.	.	MAF_INRAE=14.167;MAF_USDA=22.024
NC_035081.1	81795741	.	G	A	.	.	MAF_INRAE=5.0
NC_035081.1	81795750	.	C	T	.	.	MAF_USDA=2.459
NC_035081.1	81795760	.	A	G	.	.	MAF_INRAE=39.873;MAF_USDA=48.235
NC_035081.1	81795783	.	G	T	.	.	MAF_INRAE=15.789
NC_035081.1	81795811	.	T	C	.	.	MAF_USDA=4.167
NC_035081.1	81795881	.	A	T	.	.	MAF_INRAE=10.0;MAF_USDA=10.417
NC_035081.1	81795888	.	T	A	.	.	MAF_INRAE=21.053;MAF_USDA=39.583
NC_035081.1	81795895	.	T	A	.	.	MAF_USDA=37.5
NC_035081.1	81795896	.	C	T	.	.	MAF_USDA=37.5
NC_035081.1	81795977	.	G	A	.	.	MAF_INRAE=14.167;MAF_USDA=12.5
NC_035081.1	81795986	.	C	A	.	.	MAF_INRAE=39.241;MAF_USDA=48.824
NC_035081.1	81795988	.	G	T	.	.	MAF_INRAE=30.0;MAF_USDA=24.706
NC_035081.1	81796010	.	T	G	.	.	MAF_USDA=1.639
NC_035081.1	81796027	.	A	G	.	.	MAF_INRAE=39.873;MAF_USDA=48.824
NC_035081.1	81796199	.	T	G	.	.	MAF_INRAE=39.873;MAF_USDA=48.235
NC_035081.1	81796266	.	A	G	.	.	MAF_INRAE=39.873;MAF_USDA=48.824
NC_035081.1	81796281	.	A	C	.	.	MAF_INRAE=39.873;MAF_USDA=48.824
NC_035081.1	81796314	.	T	C	.	.	MAF_INRAE=28.333;MAF_USDA=25.0
NC_035081.1	81796316	.	T	A	.	.	MAF_INRAE=48.333;MAF_USDA=37.5
NC_035081.1	81796360	.	T	G	.	.	MAF_USDA=1.639
NC_035081.1	81796436	.	G	A	.	.	MAF_INRAE=39.241;MAF_USDA=47.619
NC_035081.1	81796491	.	C	T	.	.	MAF_INRAE=15.789;MAF_USDA=15.294
NC_035081.1	81796537	.	T	G	.	.	MAF_USDA=16.667
NC_035081.1	81796539	.	G	T	.	.	MAF_USDA=27.083
NC_035081.1	81796632	.	C	A	.	.	MAF_USDA=4.098
NC_035081.1	81796757	.	G	A	.	.	MAF_USDA=1.639
NC_035081.1	81796869	.	T	C	.	.	MAF_INRAE=7.5;MAF_USDA=2.083
NC_035081.1	81796874	.	G	T	.	.	MAF_USDA=2.459
NC_035081.1	81797003	.	A	G	.	.	MAF_USDA=48.235
NC_035081.1	81797050	.	T	C	.	.	MAF_USDA=41.176
NC_035081.1	81797062	.	C	A	.	.	MAF_USDA=3.279
NC_035081.1	81797063	.	C	T	.	.	MAF_USDA=8.197
NC_035081.1	81797089	.	C	T	.	.	MAF_USDA=12.5
NC_035081.1	81797096	.	C	T	.	.	MAF_USDA=13.934
NC_035081.1	81797099	.	C	T	.	.	MAF_USDA=14.754
NC_035081.1	81797121	.	G	A	.	.	MAF_USDA=17.213
NC_035081.1	81797128	.	G	A	.	.	MAF_USDA=2.083
NC_035081.1	81797134	.	A	G	.	.	MAF_USDA=18.852
NC_035081.1	81797157	.	T	A	.	.	MAF_USDA=16.471
NC_035081.1	81797166	.	C	T	.	.	MAF_USDA=6.25
NC_035081.1	81797173	.	T	G	.	.	MAF_USDA=1.639
NC_035081.1	81797177	.	C	T	.	.	MAF_USDA=38.824
NC_035081.1	81797183	.	A	C	.	.	MAF_USDA=21.311
NC_035081.1	81797197	.	A	C	.	.	MAF_USDA=3.279
NC_035081.1	81797233	.	T	A	.	.	MAF_USDA=12.353
NC_035081.1	81797243	.	G	T	.	.	MAF_USDA=12.353
NC_035081.1	81797265	.	C	T	.	.	MAF_USDA=14.706
NC_035081.1	81797276	.	C	T	.	.	MAF_INRAE=10.526;MAF_USDA=12.353
NC_035081.1	81797293	.	T	G	.	.	MAF_USDA=11.475
NC_035081.1	81797353	.	A	G	.	.	MAF_USDA=49.412
NC_035081.1	81797389	.	T	C	.	.	MAF_USDA=45.294
NC_035081.1	81797471	.	T	C	.	.	MAF_USDA=2.542
NC_035081.1	81797473	.	A	C	.	.	MAF_USDA=40.625
NC_035081.1	81797483	.	G	T	.	.	MAF_USDA=40.244
NC_035081.1	81797515	.	C	G	.	.	MAF_USDA=40.244
NC_035081.1	81797531	.	C	A	.	.	MAF_USDA=1.695
NC_035081.1	81797576	.	C	A	.	.	MAF_USDA=2.542
NC_035081.1	81797601	.	A	C	.	.	MAF_USDA=24.576
NC_035081.1	81797758	.	G	A	.	.	MAF_USDA=44.512
NC_035081.1	81797887	.	G	T	.	.	MAF_USDA=40.244
NC_035081.1	81798005	.	G	A	.	.	MAF_USDA=1.695
NC_035081.1	81798179	.	C	T	.	.	MAF_INRAE=6.667
NC_035081.1	81798247	.	A	C	.	.	MAF_INRAE=4.167;MAF_USDA=4.348
NC_035081.1	81798361	.	C	G	.	.	MAF_INRAE=39.873;MAF_USDA=43.902
NC_035081.1	81798397	.	A	G	.	.	MAF_INRAE=39.241;MAF_USDA=40.244
NC_035081.1	81798455	.	A	G	.	.	MAF_INRAE=39.241;MAF_USDA=42.683
NC_035081.1	81798488	.	T	A	.	.	MAF_USDA=2.542
NC_035081.1	81798506	.	T	A	.	.	MAF_USDA=4.268
NC_035081.1	81798600	.	C	A	.	.	MAF_USDA=1.695
NC_035081.1	81798630	.	G	T	.	.	MAF_USDA=1.695
NC_035081.1	81798670	.	C	A	.	.	MAF_INRAE=39.241;MAF_USDA=43.902
NC_035081.1	81798671	.	G	A	.	.	MAF_INRAE=12.5;MAF_USDA=4.878
NC_035081.1	81798701	.	A	T	.	.	MAF_USDA=2.542
NC_035081.1	81798794	.	G	C	.	.	MAF_INRAE=39.241;MAF_USDA=39.634
NC_035081.1	81798798	.	C	T	.	.	MAF_INRAE=46.667;MAF_USDA=43.902
NC_035081.1	81798845	.	C	G	.	.	MAF_INRAE=5.0;MAF_USDA=5.085
NC_035081.1	81798862	.	C	T	.	.	MAF_INRAE=12.5;MAF_USDA=4.878
NC_035081.1	81798898	.	A	T	.	.	MAF_INRAE=20.833;MAF_USDA=17.391
NC_035081.1	81798903	.	T	C	.	.	MAF_INRAE=14.167;MAF_USDA=17.391
NC_035081.1	81798967	.	A	G	.	.	MAF_INRAE=41.139;MAF_USDA=30.488
NC_035081.1	81799104	.	T	G	.	.	MAF_USDA=1.639
NC_035081.1	81799234	.	T	C	.	.	MAF_INRAE=18.987;MAF_USDA=5.294
NC_035081.1	81799281	.	C	G	.	.	MAF_INRAE=39.241;MAF_USDA=48.235
NC_035081.1	81799292	.	C	T	.	.	MAF_INRAE=3.333;MAF_USDA=5.882
NC_035081.1	81799300	.	C	T	.	.	MAF_INRAE=39.241;MAF_USDA=48.824
NC_035081.1	81799319	.	C	T	.	.	MAF_INRAE=39.241;MAF_USDA=48.824
NC_035081.1	81799344	.	A	G	.	.	MAF_INRAE=40.506;MAF_USDA=20.588
NC_035081.1	81799531	.	T	G	.	.	MAF_INRAE=39.241;MAF_USDA=48.824
NC_035081.1	81799555	.	C	T	.	.	MAF_INRAE=39.241;MAF_USDA=48.824
NC_035081.1	81799569	.	C	T	.	.	MAF_INRAE=15.789
NC_035081.1	81799592	.	C	T	.	.	MAF_INRAE=4.167;MAF_USDA=2.083
NC_035081.1	81799643	.	A	T	.	.	MAF_INRAE=39.873;MAF_USDA=50.0
NC_035081.1	81799654	.	C	T	.	.	MAF_INRAE=39.873;MAF_USDA=47.647
NC_035081.1	81799661	.	T	G	.	.	MAF_INRAE=4.167;MAF_USDA=2.083
NC_035081.1	81799718	.	G	A	.	.	MAF_USDA=1.639
NC_035081.1	81799737	.	C	T	.	.	MAF_INRAE=39.873;MAF_USDA=49.412
NC_035081.1	81799754	.	G	A	.	.	MAF_INRAE=10.833;MAF_USDA=4.706
NC_035081.1	81799781	.	A	T	.	.	MAF_USDA=18.75
NC_035081.1	81799782	.	A	T	.	.	MAF_USDA=18.75
NC_035081.1	81799783	.	A	G	.	.	MAF_USDA=18.75
NC_035081.1	81799785	.	G	T	.	.	MAF_USDA=14.118
NC_035081.1	81799787	.	T	C	.	.	MAF_USDA=1.639
NC_035081.1	81799796	.	G	A	.	.	MAF_INRAE=15.789;MAF_USDA=50.0
NC_035081.1	81799846	.	G	T	.	.	MAF_USDA=3.529
NC_035081.1	81799894	.	C	A	.	.	MAF_USDA=47.541
NC_035081.1	81799921	.	G	A	.	.	MAF_INRAE=3.333;MAF_USDA=4.706
NC_035081.1	81799960	.	T	C	.	.	MAF_USDA=1.667
NC_035081.1	81799977	.	T	G	.	.	MAF_USDA=49.405
NC_035081.1	81799984	.	G	A	.	.	MAF_INRAE=5.0;MAF_USDA=10.0
NC_035081.1	81800039	.	T	C	.	.	MAF_USDA=48.235
NC_035081.1	81800041	.	C	A	.	.	MAF_USDA=48.235
NC_035081.1	81800043	.	T	C	.	.	MAF_USDA=48.824
NC_035081.1	81800047	.	C	A	.	.	MAF_USDA=48.235
NC_035081.1	81800145	.	A	G	.	.	MAF_INRAE=39.873;MAF_USDA=48.824
NC_035081.1	81800232	.	C	T	.	.	MAF_INRAE=49.367;MAF_USDA=31.765
NC_035081.1	81800311	.	G	A	.	.	MAF_USDA=1.639
NC_035081.1	81800316	.	C	T	.	.	MAF_INRAE=19.62;MAF_USDA=5.294
NC_035081.1	81800346	.	T	C	.	.	MAF_INRAE=19.167;MAF_USDA=12.941
NC_035081.1	81800382	.	T	A	.	.	MAF_INRAE=6.667
NC_035081.1	81800425	.	C	A	.	.	MAF_INRAE=5.833
NC_035081.1	81800426	.	G	A	.	.	MAF_USDA=11.765
NC_035081.1	81800436	.	C	T	.	.	MAF_INRAE=13.291;MAF_USDA=35.417
NC_035081.1	81800451	.	C	A	.	.	MAF_INRAE=41.772;MAF_USDA=27.647
NC_035081.1	81800456	.	C	T	.	.	MAF_USDA=2.459
NC_035081.1	81800468	.	G	A	.	.	MAF_INRAE=41.772;MAF_USDA=24.706
NC_035081.1	81800503	.	A	T	.	.	MAF_INRAE=41.139;MAF_USDA=49.412
NC_035081.1	81800537	.	C	A	.	.	MAF_INRAE=5.0;MAF_USDA=14.754
NC_035081.1	81800543	.	G	T	.	.	MAF_INRAE=41.772;MAF_USDA=26.471
NC_035081.1	81800588	.	C	T	.	.	MAF_INRAE=36.076;MAF_USDA=28.824
NC_035081.1	81800591	.	G	A	.	.	MAF_INRAE=5.0;MAF_USDA=9.016
NC_035081.1	81800602	.	T	A	.	.	MAF_INRAE=10.127;MAF_USDA=9.412
NC_035081.1	81800604	.	T	A	.	.	MAF_INRAE=11.667;MAF_USDA=9.412
NC_035081.1	81800606	.	G	C	.	.	MAF_INRAE=5.0;MAF_USDA=23.529
NC_035081.1	81800640	.	A	G	.	.	MAF_INRAE=41.667
NC_035081.1	81800667	.	C	A	.	.	MAF_USDA=43.75
NC_035081.1	81800749	.	A	G	.	.	MAF_INRAE=5.0;MAF_USDA=23.529
NC_035081.1	81800788	.	T	G	.	.	MAF_INRAE=15.789;MAF_USDA=41.667
NC_035081.1	81800789	.	A	T	.	.	MAF_USDA=15.854
NC_035081.1	81800812	.	T	C	.	.	MAF_INRAE=47.468;MAF_USDA=37.059
NC_035081.1	81800829	.	A	C	.	.	MAF_INRAE=10.833;MAF_USDA=14.118
NC_035081.1	81800840	.	G	T	.	.	MAF_INRAE=19.167;MAF_USDA=41.176
NC_035081.1	81800898	.	A	C	.	.	MAF_INRAE=7.5;MAF_USDA=5.294
NC_035081.1	81800906	.	C	T	.	.	MAF_INRAE=3.333;MAF_USDA=5.882
NC_035081.1	81800935	.	C	T	.	.	MAF_INRAE=3.333;MAF_USDA=9.412
NC_035081.1	81800962	.	T	G	.	.	MAF_USDA=8.333
NC_035081.1	81800963	.	G	T	.	.	MAF_USDA=8.333
NC_035081.1	81800973	.	C	T	.	.	MAF_INRAE=40.506;MAF_USDA=26.471
NC_035081.1	81801005	.	G	T	.	.	MAF_USDA=8.235
NC_035081.1	81801064	.	C	A	.	.	MAF_USDA=6.25
NC_035081.1	81801113	.	G	T	.	.	MAF_USDA=5.882
NC_035081.1	81801146	.	G	T	.	.	MAF_INRAE=50.0;MAF_USDA=41.765
NC_035081.1	81801198	.	T	G	.	.	MAF_INRAE=40.506;MAF_USDA=48.824
NC_035081.1	81801425	.	T	C	.	.	MAF_INRAE=47.5
NC_035081.1	81801484	.	T	C	.	.	MAF_USDA=1.639
NC_035081.1	81801563	.	C	G	.	.	MAF_INRAE=5.0;MAF_USDA=4.098
NC_035081.1	81801565	.	A	G	.	.	MAF_USDA=5.738
NC_035081.1	81801610	.	C	A	.	.	MAF_USDA=1.639
NC_035081.1	81801672	.	G	T	.	.	MAF_USDA=1.639
NC_035081.1	81801742	.	A	G	.	.	MAF_INRAE=3.333;MAF_USDA=5.882
NC_035081.1	81801889	.	T	C	.	.	MAF_USDA=1.639
NC_035081.1	81801957	.	A	G	.	.	MAF_INRAE=6.667
NC_035081.1	81801965	.	G	T	.	.	MAF_USDA=2.459
NC_035081.1	81801970	.	C	A	.	.	MAF_INRAE=6.962;MAF_USDA=5.294
NC_035081.1	81801991	.	G	C	.	.	MAF_INRAE=44.937;MAF_USDA=45.294
NC_035081.1	81802029	.	C	A	.	.	MAF_INRAE=14.167;MAF_USDA=12.5
NC_035081.1	81802093	.	G	T	.	.	MAF_INRAE=44.937;MAF_USDA=45.294
NC_035081.1	81802300	.	C	A	.	.	MAF_USDA=1.639
NC_035081.1	81802312	.	G	T	.	.	MAF_INRAE=7.5;MAF_USDA=6.471
NC_035081.1	81802313	.	C	G	.	.	MAF_USDA=1.639
NC_035081.1	81802394	.	G	T	.	.	MAF_USDA=4.118
NC_035081.1	81802396	.	G	T	.	.	MAF_INRAE=13.333;MAF_USDA=4.706
NC_035081.1	81802441	.	G	A	.	.	MAF_INRAE=45.57;MAF_USDA=44.706
NC_035081.1	81802561	.	G	A	.	.	MAF_USDA=8.235
NC_035081.1	81802617	.	G	T	.	.	MAF_INRAE=6.667
NC_035081.1	81802709	.	C	T	.	.	MAF_INRAE=8.333;MAF_USDA=6.471
NC_035081.1	81802873	.	C	G	.	.	MAF_INRAE=7.5
NC_035081.1	81802963	.	T	G	.	.	MAF_INRAE=14.167;MAF_USDA=36.471
NC_035081.1	81803003	.	G	A	.	.	MAF_INRAE=38.608;MAF_USDA=48.824
NC_035081.1	81803010	.	T	C	.	.	MAF_USDA=1.639
NC_035081.1	81803025	.	A	C	.	.	MAF_INRAE=44.937;MAF_USDA=45.294
NC_035081.1	81803217	.	A	C	.	.	MAF_INRAE=12.5;MAF_USDA=4.706
NC_035081.1	81803247	.	C	T	.	.	MAF_INRAE=7.5;MAF_USDA=7.059
NC_035081.1	81803261	.	C	T	.	.	MAF_INRAE=20.833
NC_035081.1	81803405	.	G	C	.	.	MAF_INRAE=44.304;MAF_USDA=45.294
NC_035081.1	81803428	.	C	T	.	.	MAF_INRAE=14.167;MAF_USDA=35.294
NC_035081.1	81803578	.	C	A	.	.	MAF_INRAE=3.333;MAF_USDA=5.882
NC_035081.1	81803638	.	G	C	.	.	MAF_INRAE=6.667
NC_035081.1	81803689	.	G	T	.	.	MAF_INRAE=6.667
NC_035081.1	81803752	.	G	A	.	.	MAF_USDA=1.639
NC_035081.1	81803753	.	C	T	.	.	MAF_USDA=1.639
NC_035081.1	81803843	.	C	T	.	.	MAF_INRAE=7.5;MAF_USDA=4.167
NC_035081.1	81803855	.	C	T	.	.	MAF_INRAE=3.333;MAF_USDA=5.882
NC_035081.1	81803913	.	T	C	.	.	MAF_INRAE=39.873;MAF_USDA=48.235
NC_035081.1	81803984	.	T	C	.	.	MAF_INRAE=15.0;MAF_USDA=17.647
NC_035081.1	81804000	.	G	T	.	.	MAF_USDA=5.738
NC_035081.1	81804015	.	T	C	.	.	MAF_INRAE=7.5;MAF_USDA=6.548
NC_035081.1	81804045	.	A	C	.	.	MAF_INRAE=41.772;MAF_USDA=27.059
NC_035081.1	81804102	.	T	A	.	.	MAF_USDA=1.639
NC_035081.1	81804107	.	T	C	.	.	MAF_INRAE=7.5;MAF_USDA=4.706
NC_035081.1	81804194	.	T	A	.	.	MAF_USDA=1.639
NC_035081.1	81804422	.	G	T	.	.	MAF_INRAE=39.241;MAF_USDA=47.647
NC_035081.1	81804431	.	C	G	.	.	MAF_INRAE=44.937;MAF_USDA=48.235
NC_035081.1	81804498	.	A	T	.	.	MAF_INRAE=7.5;MAF_USDA=2.353
NC_035081.1	81804522	.	G	A	.	.	MAF_INRAE=44.937;MAF_USDA=48.235
NC_035081.1	81804576	.	C	A	.	.	MAF_INRAE=13.291;MAF_USDA=8.824
NC_035081.1	81804634	.	G	T	.	.	MAF_USDA=1.639
NC_035081.1	81804638	.	C	T	.	.	MAF_INRAE=44.937;MAF_USDA=48.824
NC_035081.1	81804667	.	C	T	.	.	MAF_INRAE=39.241;MAF_USDA=48.235
NC_035081.1	81804751	.	G	T	.	.	MAF_INRAE=39.241;MAF_USDA=49.412
NC_035081.1	81804791	.	A	C	.	.	MAF_USDA=1.639
NC_035081.1	81804906	.	A	C	.	.	MAF_INRAE=7.5;MAF_USDA=2.353
NC_035081.1	81805036	.	T	C	.	.	MAF_USDA=13.333
NC_035081.1	81805093	.	G	T	.	.	MAF_INRAE=44.937;MAF_USDA=48.824
NC_035081.1	81805183	.	T	C	.	.	MAF_INRAE=7.5;MAF_USDA=2.353
NC_035081.1	81805195	.	G	A	.	.	MAF_USDA=17.059
NC_035081.1	81805308	.	T	C	.	.	MAF_USDA=8.235
NC_035081.1	81805366	.	G	A	.	.	MAF_USDA=2.459
NC_035081.1	81805422	.	A	G	.	.	MAF_INRAE=39.241;MAF_USDA=48.235
NC_035081.1	81805439	.	G	A	.	.	MAF_INRAE=5.263;MAF_USDA=5.882
NC_035081.1	81805507	.	G	A	.	.	MAF_INRAE=5.263;MAF_USDA=10.0
NC_035081.1	81805618	.	G	A	.	.	MAF_USDA=1.639
NC_035081.1	81805741	.	G	C	.	.	MAF_INRAE=5.0;MAF_USDA=4.918
NC_035081.1	81805750	.	C	A	.	.	MAF_USDA=2.459
NC_035081.1	81805751	.	A	C	.	.	MAF_USDA=2.459
NC_035081.1	81805753	.	T	C	.	.	MAF_INRAE=30.38;MAF_USDA=27.059
NC_035081.1	81805766	.	A	G	.	.	MAF_INRAE=7.5
NC_035081.1	81805785	.	G	T	.	.	MAF_INRAE=45.57;MAF_USDA=50.0
NC_035081.1	81805797	.	T	C	.	.	MAF_INRAE=31.013;MAF_USDA=27.059
NC_035081.1	81805798	.	G	A	.	.	MAF_USDA=1.639
NC_035081.1	81805809	.	T	G	.	.	MAF_INRAE=45.57;MAF_USDA=50.0
NC_035081.1	81805825	.	C	T	.	.	MAF_INRAE=45.57;MAF_USDA=50.0
NC_035081.1	81805910	.	G	A	.	.	MAF_INRAE=5.0;MAF_USDA=1.639
NC_035081.1	81805927	.	G	A	.	.	MAF_INRAE=20.833
NC_035081.1	81805932	.	C	T	.	.	MAF_INRAE=44.937;MAF_USDA=49.412
NC_035081.1	81805942	.	C	T	.	.	MAF_INRAE=44.937;MAF_USDA=48.824
NC_035081.1	81806009	.	C	T	.	.	MAF_USDA=8.333
NC_035081.1	81806037	.	G	A	.	.	MAF_INRAE=44.937;MAF_USDA=50.0
NC_035081.1	81806114	.	T	C	.	.	MAF_USDA=1.639
NC_035081.1	81806161	.	G	A	.	.	MAF_USDA=1.639
NC_035081.1	81806263	.	C	A	.	.	MAF_USDA=1.639
NC_035081.1	81806423	.	G	A	.	.	MAF_USDA=2.459
NC_035081.1	81806529	.	C	T	.	.	MAF_USDA=4.098
NC_035081.1	81806597	.	C	T	.	.	MAF_INRAE=14.167;MAF_USDA=17.059
NC_035081.1	81806598	.	C	T	.	.	MAF_INRAE=7.5;MAF_USDA=2.459
NC_035081.1	81806655	.	G	A	.	.	MAF_USDA=1.639
NC_035081.1	81806671	.	G	A	.	.	MAF_USDA=1.639
NC_035081.1	81806703	.	C	T	.	.	MAF_INRAE=40.506;MAF_USDA=20.0
NC_035081.1	81806740	.	G	A	.	.	MAF_USDA=3.279
NC_035081.1	81806747	.	A	C	.	.	MAF_INRAE=5.263;MAF_USDA=5.294
NC_035081.1	81806759	.	C	T	.	.	MAF_INRAE=39.241;MAF_USDA=48.824
NC_035081.1	81806763	.	T	C	.	.	MAF_USDA=2.459
NC_035081.1	81806815	.	C	G	.	.	MAF_USDA=10.417
NC_035081.1	81806823	.	A	G	.	.	MAF_INRAE=39.873;MAF_USDA=48.235
NC_035081.1	81806991	.	C	A	.	.	MAF_INRAE=30.38;MAF_USDA=21.176
NC_035081.1	81807036	.	C	T	.	.	MAF_USDA=8.333
NC_035081.1	81807097	.	A	G	.	.	MAF_INRAE=39.241;MAF_USDA=48.235
NC_035081.1	81807119	.	G	A	.	.	MAF_INRAE=21.053;MAF_USDA=25.0
NC_035081.1	81807291	.	A	T	.	.	MAF_INRAE=7.5;MAF_USDA=2.459
NC_035081.1	81807309	.	C	T	.	.	MAF_USDA=7.377
NC_035081.1	81807581	.	A	G	.	.	MAF_INRAE=5.833
NC_035081.1	81807636	.	A	C	.	.	MAF_USDA=3.279
NC_035081.1	81807705	.	A	C	.	.	MAF_INRAE=7.5;MAF_USDA=2.941
NC_035081.1	81807707	.	A	C	.	.	MAF_INRAE=44.937;MAF_USDA=48.235
NC_035081.1	81807766	.	G	A	.	.	MAF_INRAE=39.241;MAF_USDA=48.824
NC_035081.1	81807787	.	A	G	.	.	MAF_INRAE=39.241;MAF_USDA=48.235
NC_035081.1	81807916	.	T	A	.	.	MAF_USDA=5.738
NC_035081.1	81808057	.	G	T	.	.	MAF_INRAE=20.0;MAF_USDA=4.118
NC_035081.1	81808179	.	A	G	.	.	MAF_INRAE=39.241;MAF_USDA=48.235
NC_035081.1	81808190	.	A	C	.	.	MAF_USDA=2.459
NC_035081.1	81808204	.	G	T	.	.	MAF_USDA=1.639
NC_035081.1	81808222	.	A	C	.	.	MAF_INRAE=9.167;MAF_USDA=10.417
NC_035081.1	81808327	.	C	A	.	.	MAF_USDA=3.279
NC_035081.1	81808546	.	A	G	.	.	MAF_INRAE=7.5;MAF_USDA=2.353
NC_035081.1	81808590	.	C	A	.	.	MAF_INRAE=39.873;MAF_USDA=48.235
NC_035081.1	81808606	.	A	G	.	.	MAF_USDA=1.639
NC_035081.1	81808732	.	G	T	.	.	MAF_INRAE=39.241;MAF_USDA=37.5
NC_035081.1	81808734	.	A	T	.	.	MAF_USDA=37.5
NC_035081.1	81808735	.	G	T	.	.	MAF_USDA=37.5
NC_035081.1	81808736	.	G	C	.	.	MAF_USDA=37.5
NC_035081.1	81808761	.	C	T	.	.	MAF_INRAE=4.167;MAF_USDA=2.459
NC_035081.1	81808874	.	T	C	.	.	MAF_INRAE=39.241;MAF_USDA=46.721
NC_035081.1	81809068	.	T	C	.	.	MAF_INRAE=39.241;MAF_USDA=48.235
NC_035081.1	81809283	.	AC	AA	.	.	MAF_USDA=37.5
NC_035081.1	81809284	.	C	A	.	.	MAF_INRAE=15.789
NC_035081.1	81809287	.	G	T	.	.	MAF_INRAE=7.5
NC_035081.1	81809308	.	G	A	.	.	MAF_INRAE=2.532;MAF_USDA=11.176
NC_035081.1	81809315	.	A	C	.	.	MAF_USDA=8.197
NC_035081.1	81809462	.	T	C	.	.	MAF_INRAE=15.789
NC_035081.1	81809526	.	C	A	.	.	MAF_INRAE=20.833
NC_035081.1	81809584	.	G	T	.	.	MAF_INRAE=11.667
NC_035081.1	81809647	.	C	A	.	.	MAF_INRAE=39.241;MAF_USDA=48.824
NC_035081.1	81809667	.	G	T	.	.	MAF_INRAE=44.937;MAF_USDA=48.235
NC_035081.1	81809776	.	C	T	.	.	MAF_INRAE=6.667
NC_035081.1	81809841	.	T	G	.	.	MAF_INRAE=39.873;MAF_USDA=48.824
NC_035081.1	81809941	.	C	T	.	.	MAF_INRAE=7.5;MAF_USDA=1.765
NC_035081.1	81809984	.	G	A	.	.	MAF_INRAE=7.5;MAF_USDA=1.765
NC_035081.1	81810004	.	T	G	.	.	MAF_INRAE=25.0;MAF_USDA=6.557
NC_035081.1	81810049	.	T	C	.	.	MAF_INRAE=39.873;MAF_USDA=47.059
NC_035081.1	81810050	.	G	A	.	.	MAF_INRAE=45.0;MAF_USDA=48.824
NC_035081.1	81810073	.	C	T	.	.	MAF_INRAE=47.468;MAF_USDA=37.059
NC_035081.1	81810093	.	G	A	.	.	MAF_USDA=2.459
NC_035081.1	81810100	.	T	C	.	.	MAF_INRAE=25.0;MAF_USDA=32.941
NC_035081.1	81810113	.	G	A	.	.	MAF_INRAE=10.0;MAF_USDA=3.529
NC_035081.1	81810236	.	T	C	.	.	MAF_INRAE=38.608;MAF_USDA=48.235
NC_035081.1	81810326	.	A	G	.	.	MAF_INRAE=7.5;MAF_USDA=1.639
NC_035081.1	81810333	.	C	T	.	.	MAF_INRAE=7.5;MAF_USDA=1.639
NC_035081.1	81810358	.	G	T	.	.	MAF_INRAE=5.263;MAF_USDA=5.294
NC_035081.1	81810379	.	C	T	.	.	MAF_INRAE=15.789
NC_035081.1	81810432	.	T	C	.	.	MAF_INRAE=10.0;MAF_USDA=3.529
NC_035081.1	81810460	.	G	T	.	.	MAF_INRAE=25.0;MAF_USDA=34.118
NC_035081.1	81810471	.	T	C	.	.	MAF_USDA=28.824
NC_035081.1	81810538	.	A	G	.	.	MAF_INRAE=39.241;MAF_USDA=48.235
NC_035081.1	81810540	.	C	A	.	.	MAF_INRAE=4.167;MAF_USDA=2.459
NC_035081.1	81810574	.	G	A	.	.	MAF_INRAE=10.0;MAF_USDA=3.529
NC_035081.1	81810611	.	C	G	.	.	MAF_INRAE=39.241;MAF_USDA=48.235
NC_035081.1	81810635	.	G	T	.	.	MAF_INRAE=5.0
NC_035081.1	81810641	.	A	C	.	.	MAF_INRAE=6.667
NC_035081.1	81810643	.	A	T	.	.	MAF_INRAE=21.667;MAF_USDA=37.5
NC_035081.1	81810662	.	A	G	.	.	MAF_INRAE=2.532;MAF_USDA=11.176
NC_035081.1	81810669	.	T	A	.	.	MAF_INRAE=2.532;MAF_USDA=11.176
NC_035081.1	81810674	.	C	T	.	.	MAF_USDA=3.279
NC_035081.1	81810715	.	C	T	.	.	MAF_INRAE=20.833
NC_035081.1	81810782	.	C	T	.	.	MAF_INRAE=7.5;MAF_USDA=1.765
NC_035081.1	81810783	.	C	G	.	.	MAF_INRAE=7.5;MAF_USDA=1.765
NC_035081.1	81810784	.	C	T	.	.	MAF_INRAE=7.5;MAF_USDA=2.353
NC_035081.1	81810855	.	G	T	.	.	MAF_USDA=1.639
NC_035081.1	81810891	.	C	T	.	.	MAF_INRAE=1.667;MAF_USDA=1.765
NC_035081.1	81811046	.	C	T	.	.	MAF_INRAE=2.532;MAF_USDA=11.176
NC_035081.1	81811151	.	T	G	.	.	MAF_INRAE=39.241;MAF_USDA=50.0
NC_035081.1	81811188	.	A	T	.	.	MAF_INRAE=39.873;MAF_USDA=50.0
NC_035081.1	81811192	.	A	G	.	.	MAF_INRAE=47.5;MAF_USDA=49.412
NC_035081.1	81811195	.	G	A	.	.	MAF_INRAE=47.5;MAF_USDA=49.412
NC_035081.1	81811201	.	C	T	.	.	MAF_INRAE=15.789
NC_035081.1	81811211	.	C	T	.	.	MAF_INRAE=39.873;MAF_USDA=50.0
NC_035081.1	81811224	.	G	A	.	.	MAF_USDA=5.738
NC_035081.1	81811227	.	T	G	.	.	MAF_USDA=4.098
NC_035081.1	81811228	.	A	C	.	.	MAF_INRAE=15.789
NC_035081.1	81811240	.	C	T	.	.	MAF_USDA=5.738
NC_035081.1	81811307	.	C	T	.	.	MAF_INRAE=5.263;MAF_USDA=5.882
NC_035081.1	81811339	.	T	C	.	.	MAF_INRAE=39.241;MAF_USDA=50.0
NC_035081.1	81811570	.	T	A	.	.	MAF_INRAE=7.5;MAF_USDA=1.176
NC_035081.1	81811572	.	G	C	.	.	MAF_INRAE=2.532;MAF_USDA=11.176
NC_035081.1	81811633	.	A	G	.	.	MAF_INRAE=39.241;MAF_USDA=48.824
NC_035081.1	81811662	.	C	A	.	.	MAF_INRAE=39.241;MAF_USDA=40.0
NC_035081.1	81811740	.	C	T	.	.	MAF_INRAE=38.608;MAF_USDA=47.059
NC_035081.1	81811788	.	C	T	.	.	MAF_INRAE=39.873;MAF_USDA=48.824
NC_035081.1	81811802	.	A	T	.	.	MAF_INRAE=1.667;MAF_USDA=5.882
NC_035081.1	81811840	.	C	T	.	.	MAF_INRAE=39.241;MAF_USDA=48.235
NC_035081.1	81811861	.	A	T	.	.	MAF_INRAE=39.241;MAF_USDA=48.824
NC_035081.1	81811865	.	C	A	.	.	MAF_INRAE=46.667;MAF_USDA=47.647
NC_035081.1	81811902	.	A	G	.	.	MAF_USDA=2.459
NC_035081.1	81811916	.	C	T	.	.	MAF_INRAE=7.5;MAF_USDA=1.765
NC_035081.1	81811917	.	G	A	.	.	MAF_INRAE=4.167;MAF_USDA=3.279
NC_035081.1	81812097	.	T	C	.	.	MAF_USDA=22.5
NC_035081.1	81812247	.	C	T	.	.	MAF_USDA=38.235
NC_035081.1	81812279	.	A	T	.	.	MAF_USDA=45.833
NC_035081.1	81812307	.	T	A	.	.	MAF_USDA=47.917
NC_035081.1	81812335	.	T	A	.	.	MAF_USDA=6.25
NC_035081.1	81812391	.	T	A	.	.	MAF_USDA=8.333
NC_035081.1	81812989	.	A	G	.	.	MAF_USDA=49.412
NC_035081.1	81813002	.	T	G	.	.	MAF_USDA=11.475
NC_035081.1	81813120	.	G	A	.	.	MAF_INRAE=40.506;MAF_USDA=47.024
NC_035081.1	81813130	.	G	A	.	.	MAF_USDA=1.639
NC_035081.1	81813240	.	T	A	.	.	MAF_INRAE=10.0;MAF_USDA=3.529
NC_035081.1	81813264	.	T	C	.	.	MAF_INRAE=40.506;MAF_USDA=44.706
NC_035081.1	81813298	.	T	G	.	.	MAF_INRAE=20.886;MAF_USDA=40.588
NC_035081.1	81813411	.	T	A	.	.	MAF_INRAE=39.241;MAF_USDA=49.412
NC_035081.1	81813441	.	G	A	.	.	MAF_USDA=5.738
NC_035081.1	81813478	.	G	A	.	.	MAF_INRAE=1.667;MAF_USDA=4.706
NC_035081.1	81813521	.	G	A	.	.	MAF_USDA=5.294
NC_035081.1	81813748	.	G	A	.	.	MAF_USDA=10.417
NC_035081.1	81813827	.	T	G	.	.	MAF_USDA=1.724
NC_035081.1	81813870	.	G	A	.	.	MAF_INRAE=15.789;MAF_USDA=44.706
NC_035081.1	81813895	.	A	G	.	.	MAF_INRAE=15.789;MAF_USDA=44.118
NC_035081.1	81813981	.	A	G	.	.	MAF_INRAE=41.139;MAF_USDA=45.294
NC_035081.1	81814086	.	G	A	.	.	MAF_USDA=4.918
NC_035081.1	81814143	.	G	T	.	.	MAF_USDA=2.459
NC_035081.1	81814182	.	A	T	.	.	MAF_INRAE=39.873;MAF_USDA=47.647
NC_035081.1	81814190	.	C	T	.	.	MAF_INRAE=39.873;MAF_USDA=47.647
NC_035081.1	81814196	.	C	T	.	.	MAF_USDA=8.333
NC_035081.1	81814246	.	A	G	.	.	MAF_USDA=1.639
NC_035081.1	81814294	.	C	T	.	.	MAF_INRAE=1.667;MAF_USDA=5.882
NC_035081.1	81814407	.	T	G	.	.	MAF_INRAE=1.667;MAF_USDA=5.882
NC_035081.1	81814428	.	C	A	.	.	MAF_INRAE=45.57;MAF_USDA=44.118
NC_035081.1	81814459	.	C	A	.	.	MAF_INRAE=1.667;MAF_USDA=5.882
NC_035081.1	81814464	.	T	A	.	.	MAF_INRAE=39.241;MAF_USDA=48.824
NC_035081.1	81814471	.	G	T	.	.	MAF_INRAE=40.506;MAF_USDA=45.294
NC_035081.1	81814551	.	A	G	.	.	MAF_INRAE=9.167;MAF_USDA=3.529
NC_035081.1	81814560	.	T	A	.	.	MAF_INRAE=38.608;MAF_USDA=48.824
NC_035081.1	81814565	.	G	C	.	.	MAF_INRAE=10.0;MAF_USDA=3.529
NC_035081.1	81814647	.	A	G	.	.	MAF_INRAE=39.873;MAF_USDA=48.824
NC_035081.1	81814691	.	C	A	.	.	MAF_USDA=2.459
NC_035081.1	81814752	.	A	G	.	.	MAF_USDA=10.656
NC_035081.1	81814770	.	A	G	.	.	MAF_INRAE=41.772;MAF_USDA=45.294
NC_035081.1	81814813	.	G	A	.	.	MAF_INRAE=1.667;MAF_USDA=5.357
NC_035081.1	81814845	.	T	C	.	.	MAF_INRAE=1.667;MAF_USDA=5.357
NC_035081.1	81814894	.	C	T	.	.	MAF_INRAE=3.333
NC_035081.1	81814902	.	C	T	.	.	MAF_INRAE=1.667
NC_035081.1	81815000	.	A	G	.	.	MAF_INRAE=11.667;MAF_USDA=25.294
NC_035081.1	81815035	.	C	A	.	.	MAF_INRAE=7.5
NC_035081.1	81815038	.	T	C	.	.	MAF_INRAE=1.667
NC_035081.1	81815071	.	C	T	.	.	MAF_INRAE=1.667
NC_035081.1	81815077	.	C	G	.	.	MAF_INRAE=20.0
NC_035081.1	81815099	.	G	T	.	.	MAF_INRAE=1.667;MAF_USDA=5.882
NC_035081.1	81815100	.	T	G	.	.	MAF_USDA=2.459
NC_035081.1	81815209	.	C	A	.	.	MAF_INRAE=39.241;MAF_USDA=48.824
NC_035081.1	81815257	.	G	A	.	.	MAF_USDA=1.639
NC_035081.1	81815340	.	T	C	.	.	MAF_INRAE=9.167;MAF_USDA=11.765
NC_035081.1	81815449	.	C	T	.	.	MAF_INRAE=4.167
NC_035081.1	81815731	.	G	A	.	.	MAF_INRAE=10.0
NC_035081.1	81816038	.	C	A	.	.	MAF_INRAE=7.5
NC_035081.1	81816130	.	G	A	.	.	MAF_USDA=5.294
NC_035081.1	81816131	.	G	A	.	.	MAF_USDA=2.459
NC_035081.1	81816141	.	G	A	.	.	MAF_USDA=47.059
NC_035081.1	81816144	.	T	A	.	.	MAF_USDA=18.75
NC_035081.1	81816242	.	A	G	.	.	MAF_INRAE=15.789;MAF_USDA=49.405
NC_035081.1	81816243	.	T	A	.	.	MAF_USDA=10.0
NC_035081.1	81816244	.	C	A	.	.	MAF_USDA=10.417
NC_035081.1	81816254	.	A	G	.	.	MAF_INRAE=10.0;MAF_USDA=10.0
NC_035081.1	81816266	.	G	T	.	.	MAF_INRAE=10.0;MAF_USDA=10.0
NC_035081.1	81816311	.	G	A	.	.	MAF_USDA=6.667
NC_035081.1	81818724	.	G	T	.	.	MAF_INRAE=6.667
NC_035081.1	81818731	.	A	C	.	.	MAF_USDA=1.667
NC_035081.1	81818735	.	C	T	.	.	MAF_INRAE=7.5;MAF_USDA=1.176
NC_035081.1	81818803	.	G	T	.	.	MAF_INRAE=20.833
NC_035081.1	81818812	.	T	A	.	.	MAF_INRAE=44.937;MAF_USDA=48.824
NC_035081.1	81818821	.	A	C	.	.	MAF_INRAE=44.937;MAF_USDA=49.412
NC_035081.1	81818835	.	A	G	.	.	MAF_INRAE=44.937;MAF_USDA=50.0
NC_035081.1	81818845	.	C	T	.	.	MAF_INRAE=15.789;MAF_USDA=45.902
NC_035081.1	81818864	.	C	T	.	.	MAF_INRAE=7.5;MAF_USDA=2.083
NC_035081.1	81818891	.	A	G	.	.	MAF_INRAE=44.937;MAF_USDA=49.412
NC_035081.1	81818902	.	A	G	.	.	MAF_INRAE=44.937;MAF_USDA=48.824
NC_035081.1	81818924	.	C	G	.	.	MAF_INRAE=5.0;MAF_USDA=2.459
NC_035081.1	81818931	.	A	T	.	.	MAF_INRAE=44.937;MAF_USDA=49.412
NC_035081.1	81818937	.	C	G	.	.	MAF_INRAE=10.0;MAF_USDA=3.529
NC_035081.1	81818939	.	A	G	.	.	MAF_INRAE=44.937;MAF_USDA=49.412
NC_035081.1	81818953	.	T	C	.	.	MAF_INRAE=4.167;MAF_USDA=1.639
NC_035081.1	81819003	.	G	T	.	.	MAF_INRAE=46.203;MAF_USDA=49.412
NC_035081.1	81819134	.	C	T	.	.	MAF_INRAE=12.5;MAF_USDA=4.706
NC_035081.1	81819141	.	C	T	.	.	MAF_USDA=1.639
NC_035081.1	81819142	.	G	A	.	.	MAF_INRAE=45.57;MAF_USDA=48.235
NC_035081.1	81819237	.	G	A	.	.	MAF_INRAE=4.167;MAF_USDA=2.083
NC_035081.1	81819283	.	G	T	.	.	MAF_INRAE=5.0;MAF_USDA=1.639
NC_035081.1	81819291	.	T	A	.	.	MAF_USDA=3.279
NC_035081.1	81819329	.	G	A	.	.	MAF_USDA=1.639
NC_035081.1	81819350	.	C	G	.	.	MAF_INRAE=15.789;MAF_USDA=1.639
NC_035081.1	81819384	.	A	G	.	.	MAF_INRAE=7.5;MAF_USDA=1.176
NC_035081.1	81819399	.	T	C	.	.	MAF_INRAE=44.937;MAF_USDA=49.412
NC_035081.1	81819496	.	G	A	.	.	MAF_INRAE=44.937;MAF_USDA=49.412
NC_035081.1	81819544	.	C	T	.	.	MAF_USDA=1.639
NC_035081.1	81819579	.	C	T	.	.	MAF_USDA=5.738
NC_035081.1	81819581	.	G	C	.	.	MAF_USDA=5.738
NC_035081.1	81819610	.	T	C	.	.	MAF_INRAE=20.833
NC_035081.1	81819686	.	T	A	.	.	MAF_USDA=1.639
NC_035081.1	81819698	.	C	T	.	.	MAF_USDA=18.75
NC_035081.1	81819786	.	A	C	.	.	MAF_INRAE=15.789
NC_035081.1	81820019	.	C	T	.	.	MAF_INRAE=39.241;MAF_USDA=48.235
NC_035081.1	81820057	.	T	A	.	.	MAF_USDA=2.459
NC_035081.1	81820058	.	C	T	.	.	MAF_USDA=2.459
NC_035081.1	81820059	.	C	A	.	.	MAF_USDA=2.459
NC_035081.1	81820116	.	A	G	.	.	MAF_USDA=12.295
NC_035081.1	81820157	.	T	C	.	.	MAF_INRAE=39.873;MAF_USDA=48.235
NC_035081.1	81820177	.	C	T	.	.	MAF_INRAE=15.789
NC_035081.1	81820209	.	A	T	.	.	MAF_INRAE=15.789
NC_035081.1	81820252	.	G	C	.	.	MAF_USDA=2.459
NC_035081.1	81820254	.	A	G	.	.	MAF_INRAE=6.667
NC_035081.1	81820399	.	C	T	.	.	MAF_INRAE=6.667;MAF_USDA=1.639
NC_035081.1	81820417	.	AT	AA	.	.	MAF_USDA=37.5
NC_035081.1	81820418	.	T	A	.	.	MAF_INRAE=39.241;MAF_USDA=46.721
NC_035081.1	81820444	.	T	C	.	.	MAF_INRAE=11.667
NC_035081.1	81820508	.	C	T	.	.	MAF_USDA=6.557
NC_035081.1	81820599	.	A	G	.	.	MAF_INRAE=39.241;MAF_USDA=48.824
NC_035081.1	81820666	.	C	A	.	.	MAF_INRAE=38.608;MAF_USDA=49.412
NC_035081.1	81820680	.	T	A	.	.	MAF_INRAE=38.608;MAF_USDA=45.902
NC_035081.1	81820884	.	C	A	.	.	MAF_USDA=12.353
NC_035081.1	81820928	.	C	T	.	.	MAF_INRAE=11.667;MAF_USDA=5.882
NC_035081.1	81820931	.	A	T	.	.	MAF_USDA=42.941
NC_035081.1	81820940	.	T	C	.	.	MAF_INRAE=12.658;MAF_USDA=9.412
NC_035081.1	81820947	.	G	T	.	.	MAF_USDA=2.459
NC_035081.1	81820974	.	G	T	.	.	MAF_USDA=44.118
NC_035081.1	81820975	.	A	C	.	.	MAF_USDA=41.765
NC_035081.1	81820976	.	G	A	.	.	MAF_USDA=29.412
NC_035081.1	81821041	.	A	T	.	.	MAF_INRAE=15.789;MAF_USDA=13.529
NC_035081.1	81821045	.	A	T	.	.	MAF_USDA=43.529
NC_035081.1	81821081	.	C	T	.	.	MAF_USDA=19.412
NC_035081.1	81821088	.	A	G	.	.	MAF_USDA=3.529
NC_035081.1	81823802	.	A	G	.	.	MAF_USDA=30.357
NC_035081.1	81823805	.	A	G	.	.	MAF_USDA=38.69
NC_035081.1	81823808	.	G	T	.	.	MAF_USDA=10.714
NC_035081.1	81823909	.	G	T	.	.	MAF_INRAE=15.789;MAF_USDA=1.639
NC_035081.1	81823935	.	A	T	.	.	MAF_INRAE=39.241;MAF_USDA=50.0
NC_035081.1	81823967	.	T	C	.	.	MAF_INRAE=13.333;MAF_USDA=5.882
NC_035081.1	81824072	.	C	T	.	.	MAF_USDA=2.459
NC_035081.1	81824130	.	G	A	.	.	MAF_INRAE=39.241;MAF_USDA=48.824
NC_035081.1	81824139	.	T	G	.	.	MAF_INRAE=48.734;MAF_USDA=45.294
NC_035081.1	81824180	.	C	T	.	.	MAF_USDA=4.918
NC_035081.1	81824205	.	T	A	.	.	MAF_INRAE=9.494;MAF_USDA=11.765
NC_035081.1	81824322	.	A	T	.	.	MAF_INRAE=32.5;MAF_USDA=18.824
NC_035081.1	81824335	.	C	T	.	.	MAF_INRAE=48.734;MAF_USDA=40.0
NC_035081.1	81824399	.	C	T	.	.	MAF_INRAE=48.101;MAF_USDA=40.0
NC_035081.1	81824422	.	A	T	.	.	MAF_INRAE=48.101;MAF_USDA=38.824
NC_035081.1	81824448	.	C	G	.	.	MAF_USDA=4.098
NC_035081.1	81824455	.	CCCTTGC	CCCTTGT	.	.	MAF_USDA=39.583
NC_035081.1	81824461	.	C	T	.	.	MAF_INRAE=48.734
NC_035081.1	81824511	.	G	A	.	.	MAF_INRAE=8.861;MAF_USDA=11.765
NC_035081.1	81824536	.	C	T	.	.	MAF_INRAE=14.167;MAF_USDA=5.882
NC_035081.1	81824593	.	C	A	.	.	MAF_INRAE=14.167;MAF_USDA=3.279
NC_035081.1	81824627	.	T	G	.	.	MAF_USDA=1.639
NC_035081.1	81824630	.	C	T	.	.	MAF_INRAE=48.734;MAF_USDA=39.412
NC_035081.1	81824697	.	G	A	.	.	MAF_USDA=1.639
NC_035081.1	81824819	.	G	A	.	.	MAF_INRAE=15.789
NC_035081.1	81824825	.	A	G	.	.	MAF_USDA=13.934
NC_035081.1	81824910	.	C	G	.	.	MAF_USDA=4.167
NC_035081.1	81824920	.	T	C	.	.	MAF_USDA=27.083
NC_035081.1	81824940	.	T	C	.	.	MAF_USDA=18.75
NC_035081.1	81824974	.	T	C	.	.	MAF_INRAE=2.5
NC_035081.1	81824979	.	C	T	.	.	MAF_INRAE=1.667
NC_035081.1	81825076	.	T	C	.	.	MAF_USDA=41.667
NC_035081.1	81825178	.	T	C	.	.	MAF_USDA=48.824
NC_035081.1	81825223	.	G	A	.	.	MAF_USDA=24.118
NC_035081.1	81825302	.	T	A	.	.	MAF_INRAE=50.0;MAF_USDA=39.412
NC_035081.1	81825389	.	A	T	.	.	MAF_USDA=2.459
NC_035081.1	81825405	.	C	T	.	.	MAF_USDA=2.459
NC_035081.1	81825412	.	A	T	.	.	MAF_USDA=1.639
NC_035081.1	81825417	.	C	G	.	.	MAF_USDA=2.459
NC_035081.1	81825418	.	A	G	.	.	MAF_INRAE=48.734;MAF_USDA=38.824
NC_035081.1	81825423	.	G	C	.	.	MAF_INRAE=13.333;MAF_USDA=5.882
NC_035081.1	81825434	.	A	T	.	.	MAF_USDA=1.639
NC_035081.1	81825438	.	G	T	.	.	MAF_INRAE=46.667;MAF_USDA=18.75
NC_035081.1	81825461	.	C	A	.	.	MAF_USDA=3.279
NC_035081.1	81825479	.	A	G	.	.	MAF_USDA=7.143
NC_035081.1	81825484	.	T	A	.	.	MAF_USDA=18.75
NC_035081.1	81825493	.	A	G	.	.	MAF_INRAE=48.734;MAF_USDA=38.69
NC_035081.1	81825501	.	C	A	.	.	MAF_USDA=1.695
NC_035081.1	81825514	.	C	T	.	.	MAF_USDA=2.542
NC_035081.1	81825517	.	C	T	.	.	MAF_INRAE=48.734;MAF_USDA=47.59
NC_035081.1	81825518	.	G	T	.	.	MAF_USDA=2.542
NC_035081.1	81825533	.	A	C	.	.	MAF_INRAE=49.367;MAF_USDA=38.69
NC_035081.1	81825556	.	G	T	.	.	MAF_INRAE=9.494;MAF_USDA=11.905
NC_035081.1	81825582	.	G	A	.	.	MAF_USDA=1.639
NC_035081.1	81825619	.	T	A	.	.	MAF_INRAE=14.167;MAF_USDA=5.882
NC_035081.1	81825641	.	G	A	.	.	MAF_USDA=1.639
NC_035081.1	81825671	.	T	A	.	.	MAF_INRAE=15.789;MAF_USDA=1.639
NC_035081.1	81825731	.	C	T	.	.	MAF_INRAE=39.241;MAF_USDA=48.235
NC_035081.1	81825791	.	A	T	.	.	MAF_INRAE=15.789
NC_035081.1	81825800	.	A	T	.	.	MAF_INRAE=9.494;MAF_USDA=11.765
NC_035081.1	81825830	.	C	T	.	.	MAF_USDA=1.639
NC_035081.1	81825837	.	A	G	.	.	MAF_INRAE=48.734;MAF_USDA=40.0
NC_035081.1	81825889	.	A	C	.	.	MAF_INRAE=4.167;MAF_USDA=2.459
NC_035081.1	81825925	.	A	T	.	.	MAF_INRAE=6.667;MAF_USDA=6.25
NC_035081.1	81825926	.	C	T	.	.	MAF_INRAE=49.367;MAF_USDA=43.976
NC_035081.1	81825997	.	A	G	.	.	MAF_INRAE=15.789;MAF_USDA=24.59
NC_035081.1	81826005	.	G	A	.	.	MAF_INRAE=15.0;MAF_USDA=5.882
NC_035081.1	81826133	.	T	C	.	.	MAF_USDA=18.75
NC_035081.1	81826137	.	G	T	.	.	MAF_USDA=22.917
NC_035081.1	81826163	.	C	T	.	.	MAF_INRAE=49.367;MAF_USDA=27.083
NC_035081.1	81826171	.	G	A	.	.	MAF_USDA=1.639
NC_035081.1	81826187	.	C	T	.	.	MAF_USDA=1.639
NC_035081.1	81826251	.	G	C	.	.	MAF_USDA=1.639
NC_035081.1	81826447	.	C	T	.	.	MAF_USDA=18.75
NC_035081.1	81826448	.	A	T	.	.	MAF_INRAE=21.053;MAF_USDA=39.583
NC_035081.1	81826515	.	C	G	.	.	MAF_INRAE=5.0
NC_035081.1	81826548	.	C	A	.	.	MAF_USDA=1.639
NC_035081.1	81826679	.	C	T	.	.	MAF_USDA=2.459
NC_035081.1	81826709	.	G	A	.	.	MAF_INRAE=8.861;MAF_USDA=11.765
NC_035081.1	81826845	.	C	T	.	.	MAF_INRAE=49.367;MAF_USDA=39.412
NC_035081.1	81826928	.	G	A	.	.	MAF_INRAE=21.053;MAF_USDA=38.824
NC_035081.1	81827082	.	C	T	.	.	MAF_USDA=1.639
NC_035081.1	81827151	.	C	T	.	.	MAF_INRAE=13.333;MAF_USDA=5.882
NC_035081.1	81827154	.	G	A	.	.	MAF_INRAE=15.789;MAF_USDA=1.639
NC_035081.1	81827206	.	C	T	.	.	MAF_INRAE=48.734;MAF_USDA=39.412
NC_035081.1	81827224	.	C	A	.	.	MAF_INRAE=1.667;MAF_USDA=6.471
NC_035081.1	81827268	.	C	T	.	.	MAF_USDA=3.279
NC_035081.1	81827315	.	C	T	.	.	MAF_INRAE=48.734;MAF_USDA=39.412
NC_035081.1	81827325	.	T	C	.	.	MAF_INRAE=50.0;MAF_USDA=26.23
NC_035081.1	81827341	.	A	G	.	.	MAF_INRAE=12.5;MAF_USDA=3.279
NC_035081.1	81827391	.	A	T	.	.	MAF_INRAE=39.873;MAF_USDA=47.647
NC_035081.1	81827401	.	C	T	.	.	MAF_USDA=8.235
NC_035081.1	81827410	.	C	A	.	.	MAF_INRAE=46.667;MAF_USDA=22.941
NC_035081.1	81827543	.	C	A	.	.	MAF_USDA=1.639
NC_035081.1	81827563	.	T	G	.	.	MAF_INRAE=50.0;MAF_USDA=39.881
NC_035081.1	81827671	.	A	C	.	.	MAF_USDA=5.294
NC_035081.1	81827681	.	G	A	.	.	MAF_INRAE=39.241;MAF_USDA=37.5
NC_035081.1	81827688	.	C	G	.	.	MAF_INRAE=15.789;MAF_USDA=2.459
NC_035081.1	81827690	.	G	A	.	.	MAF_USDA=2.459
NC_035081.1	81827712	.	A	G	.	.	MAF_INRAE=15.789;MAF_USDA=23.77
NC_035081.1	81827786	.	G	A	.	.	MAF_USDA=1.639
NC_035081.1	81827817	.	A	G	.	.	MAF_USDA=21.667
NC_035081.1	81827872	.	A	G	.	.	MAF_INRAE=10.833;MAF_USDA=11.765
NC_035081.1	81827940	.	G	T	.	.	MAF_USDA=5.952
NC_035081.1	81827957	.	G	T	.	.	MAF_INRAE=41.139;MAF_USDA=24.405
NC_035081.1	81827997	.	C	T	.	.	MAF_USDA=33.333
NC_035081.1	81828038	.	C	T	.	.	MAF_USDA=21.667
NC_035081.1	81828042	.	G	A	.	.	MAF_USDA=37.5
NC_035081.1	81828044	.	C	A	.	.	MAF_USDA=36.31
NC_035081.1	81828072	.	T	A	.	.	MAF_INRAE=44.937;MAF_USDA=49.412
NC_035081.1	81828073	.	A	G	.	.	MAF_INRAE=12.5;MAF_USDA=11.765
NC_035081.1	81828118	.	T	G	.	.	MAF_INRAE=48.734;MAF_USDA=38.235
NC_035081.1	81828178	.	C	T	.	.	MAF_INRAE=4.167;MAF_USDA=2.083
NC_035081.1	81828183	.	G	T	.	.	MAF_USDA=1.639
NC_035081.1	81828206	.	G	A	.	.	MAF_INRAE=9.494;MAF_USDA=11.765
NC_035081.1	81828247	.	G	A	.	.	MAF_INRAE=40.506;MAF_USDA=48.81
NC_035081.1	81828280	.	G	C	.	.	MAF_USDA=1.667
NC_035081.1	81828304	.	A	C	.	.	MAF_INRAE=9.494;MAF_USDA=13.529
NC_035081.1	81828403	.	A	C	.	.	MAF_INRAE=48.734;MAF_USDA=48.81
NC_035081.1	81828531	.	G	C	.	.	MAF_USDA=27.083
NC_035081.1	81828543	.	T	G	.	.	MAF_INRAE=15.789
NC_035081.1	81828616	.	A	G	.	.	MAF_INRAE=45.833;MAF_USDA=22.353
NC_035081.1	81828732	.	C	A	.	.	MAF_INRAE=4.167;MAF_USDA=2.083
NC_035081.1	81828750	.	G	T	.	.	MAF_INRAE=10.0;MAF_USDA=3.529
NC_035081.1	81828853	.	A	T	.	.	MAF_INRAE=50.0;MAF_USDA=36.471
NC_035081.1	81828873	.	C	A	.	.	MAF_USDA=1.639
NC_035081.1	81828893	.	G	A	.	.	MAF_USDA=1.639
NC_035081.1	81828906	.	G	C	.	.	MAF_INRAE=20.833
NC_035081.1	81828939	.	G	A	.	.	MAF_INRAE=49.367;MAF_USDA=39.412
NC_035081.1	81828980	.	C	A	.	.	MAF_INRAE=6.667;MAF_USDA=7.059
NC_035081.1	81828990	.	C	A	.	.	MAF_INRAE=5.0;MAF_USDA=7.377
NC_035081.1	81829000	.	C	A	.	.	MAF_INRAE=15.789;MAF_USDA=1.639
NC_035081.1	81829073	.	G	T	.	.	MAF_INRAE=49.367;MAF_USDA=38.235
NC_035081.1	81829129	.	A	G	.	.	MAF_INRAE=1.667;MAF_USDA=1.765
NC_035081.1	81829141	.	T	G	.	.	MAF_INRAE=21.053;MAF_USDA=38.235
NC_035081.1	81829149	.	A	T	.	.	MAF_INRAE=50.0;MAF_USDA=38.235
NC_035081.1	81829261	.	A	T	.	.	MAF_INRAE=39.241;MAF_USDA=48.81
NC_035081.1	81829290	.	G	T	.	.	MAF_USDA=37.5
NC_035081.1	81829292	.	T	C	.	.	MAF_USDA=39.583
NC_035081.1	81829293	.	C	A	.	.	MAF_USDA=37.5
NC_035081.1	81829329	.	T	A	.	.	MAF_INRAE=9.167;MAF_USDA=10.714
NC_035081.1	81829335	.	T	A	.	.	MAF_INRAE=9.167;MAF_USDA=8.333
NC_035081.1	81829336	.	G	C	.	.	MAF_INRAE=9.167;MAF_USDA=8.333
NC_035081.1	81829365	.	A	T	.	.	MAF_INRAE=48.734;MAF_USDA=38.554
NC_035081.1	81829401	.	G	T	.	.	MAF_INRAE=41.772;MAF_USDA=37.805
NC_035081.1	81829402	.	A	T	.	.	MAF_USDA=1.724
NC_035081.1	81829404	.	T	G	.	.	MAF_INRAE=15.789;MAF_USDA=8.537
NC_035081.1	81829406	.	G	T	.	.	MAF_INRAE=5.0;MAF_USDA=1.695
NC_035081.1	81829464	.	A	G	.	.	MAF_INRAE=10.0;MAF_USDA=11.905
NC_035081.1	81829489	.	G	A	.	.	MAF_INRAE=45.833;MAF_USDA=21.176
NC_035081.1	81829558	.	C	G	.	.	MAF_USDA=2.459
NC_035081.1	81829559	.	A	T	.	.	MAF_INRAE=25.833;MAF_USDA=7.377
NC_035081.1	81829577	.	A	T	.	.	MAF_INRAE=15.789
NC_035081.1	81829626	.	A	T	.	.	MAF_USDA=1.639
NC_035081.1	81829745	.	A	G	.	.	MAF_INRAE=14.167;MAF_USDA=4.706
NC_035081.1	81829856	.	T	A	.	.	MAF_INRAE=9.494;MAF_USDA=12.353
NC_035081.1	81829936	.	A	T	.	.	MAF_INRAE=39.241;MAF_USDA=48.824
NC_035081.1	81829989	.	G	T	.	.	MAF_INRAE=1.667;MAF_USDA=1.765
NC_035081.1	81830097	.	C	T	.	.	MAF_INRAE=9.494;MAF_USDA=11.765
NC_035081.1	81830164	.	T	C	.	.	MAF_INRAE=48.734;MAF_USDA=37.059
NC_035081.1	81830186	.	G	C	.	.	MAF_USDA=4.918
NC_035081.1	81830254	.	G	A	.	.	MAF_INRAE=50.0;MAF_USDA=27.059
NC_035081.1	81830305	.	G	A	.	.	MAF_INRAE=5.0;MAF_USDA=2.459
NC_035081.1	81830333	.	G	A	.	.	MAF_INRAE=15.789
NC_035081.1	81830335	.	A	G	.	.	MAF_USDA=4.098
NC_035081.1	81830454	.	T	G	.	.	MAF_INRAE=39.241;MAF_USDA=48.235
NC_035081.1	81830458	.	C	A	.	.	MAF_USDA=2.459
NC_035081.1	81830478	.	G	T	.	.	MAF_USDA=20.492
NC_035081.1	81830521	.	T	C	.	.	MAF_INRAE=39.873;MAF_USDA=48.235
NC_035081.1	81830567	.	G	A	.	.	MAF_INRAE=48.734;MAF_USDA=37.059
NC_035081.1	81830589	.	C	T	.	.	MAF_USDA=8.235
NC_035081.1	81830599	.	A	T	.	.	MAF_USDA=8.333
NC_035081.1	81830755	.	C	A	.	.	MAF_USDA=1.639
NC_035081.1	81830914	.	T	C	.	.	MAF_INRAE=21.053;MAF_USDA=35.119
NC_035081.1	81830917	.	A	C	.	.	MAF_USDA=4.167
NC_035081.1	81831595	.	C	A	.	.	MAF_USDA=1.639
NC_035081.1	81831606	.	A	T	.	.	MAF_INRAE=5.263;MAF_USDA=25.294
NC_035081.1	81831651	.	G	T	.	.	MAF_USDA=1.639
NC_035081.1	81831753	.	C	A	.	.	MAF_INRAE=13.333;MAF_USDA=5.882
NC_035081.1	81831807	.	A	C	.	.	MAF_INRAE=10.127;MAF_USDA=14.706
NC_035081.1	81831872	.	T	G	.	.	MAF_USDA=23.529
NC_035081.1	81831989	.	A	G	.	.	MAF_INRAE=5.833
NC_035081.1	81832036	.	A	G	.	.	MAF_INRAE=15.789
NC_035081.1	81832047	.	G	C	.	.	MAF_USDA=3.279
NC_035081.1	81832059	.	C	T	.	.	MAF_USDA=16.393
NC_035081.1	81832395	.	C	T	.	.	MAF_INRAE=48.734;MAF_USDA=36.471
NC_035081.1	81832589	.	T	C	.	.	MAF_USDA=2.459
NC_035081.1	81832596	.	G	T	.	.	MAF_USDA=1.639
NC_035081.1	81832634	.	T	C	.	.	MAF_INRAE=48.734;MAF_USDA=36.471
NC_035081.1	81832809	.	A	G	.	.	MAF_INRAE=8.861;MAF_USDA=11.765
NC_035081.1	81832811	.	A	T	.	.	MAF_INRAE=40.0;MAF_USDA=13.529
NC_035081.1	81832825	.	C	A	.	.	MAF_USDA=2.459
NC_035081.1	81832933	.	C	T	.	.	MAF_INRAE=48.734;MAF_USDA=37.059
NC_035081.1	81832962	.	T	G	.	.	MAF_INRAE=5.0;MAF_USDA=2.459
NC_035081.1	81832978	.	T	C	.	.	MAF_INRAE=26.667;MAF_USDA=29.412
NC_035081.1	81832988	.	G	T	.	.	MAF_INRAE=48.734;MAF_USDA=37.059
NC_035081.1	81832996	.	T	C	.	.	MAF_INRAE=9.494;MAF_USDA=11.765
NC_035081.1	81833022	.	C	T	.	.	MAF_USDA=1.639
NC_035081.1	81833023	.	G	A	.	.	MAF_INRAE=48.101;MAF_USDA=36.31
NC_035081.1	81833094	.	G	T	.	.	MAF_INRAE=48.734;MAF_USDA=37.647
NC_035081.1	81833110	.	T	A	.	.	MAF_INRAE=14.167;MAF_USDA=5.882
NC_035081.1	81833152	.	G	A	.	.	MAF_INRAE=48.734;MAF_USDA=35.882
NC_035081.1	81833240	.	C	T	.	.	MAF_USDA=3.279
NC_035081.1	81833251	.	G	C	.	.	MAF_USDA=3.279
NC_035081.1	81833269	.	T	G	.	.	MAF_USDA=1.639
NC_035081.1	81833291	.	G	A	.	.	MAF_INRAE=18.354;MAF_USDA=7.647
NC_035081.1	81833312	.	G	A	.	.	MAF_USDA=8.333
NC_035081.1	81833346	.	A	T	.	.	MAF_INRAE=5.0
NC_035081.1	81833383	.	A	G	.	.	MAF_USDA=3.279
NC_035081.1	81833433	.	C	G	.	.	MAF_INRAE=27.5;MAF_USDA=26.786
NC_035081.1	81833519	.	C	T	.	.	MAF_USDA=2.459
NC_035081.1	81833575	.	C	T	.	.	MAF_INRAE=14.557;MAF_USDA=18.235
NC_035081.1	81833654	.	A	G	.	.	MAF_INRAE=39.873;MAF_USDA=48.824
NC_035081.1	81833712	.	T	C	.	.	MAF_USDA=1.639
NC_035081.1	81833734	.	A	G	.	.	MAF_INRAE=32.5;MAF_USDA=24.118
NC_035081.1	81833785	.	T	C	.	.	MAF_INRAE=48.734;MAF_USDA=39.412
NC_035081.1	81833893	.	C	A	.	.	MAF_INRAE=32.5;MAF_USDA=27.059
NC_035081.1	81833899	.	A	C	.	.	MAF_INRAE=48.734;MAF_USDA=38.824
NC_035081.1	81833911	.	G	A	.	.	MAF_INRAE=14.557;MAF_USDA=18.824
NC_035081.1	81833928	.	G	A	.	.	MAF_INRAE=15.789
NC_035081.1	81834061	.	A	T	.	.	MAF_INRAE=38.608;MAF_USDA=48.824
NC_035081.1	81834087	.	T	C	.	.	MAF_USDA=13.934
NC_035081.1	81834136	.	T	C	.	.	MAF_USDA=4.706
NC_035081.1	81834283	.	C	G	.	.	MAF_USDA=8.333
NC_035081.1	81834372	.	A	T	.	.	MAF_INRAE=39.241;MAF_USDA=45.882
NC_035081.1	81834387	.	A	C	.	.	MAF_INRAE=46.667;MAF_USDA=45.294
NC_035081.1	81834431	.	G	A	.	.	MAF_INRAE=5.0;MAF_USDA=5.294
NC_035081.1	81834433	.	T	G	.	.	MAF_INRAE=5.0;MAF_USDA=5.294
NC_035081.1	81834457	.	G	A	.	.	MAF_INRAE=49.367;MAF_USDA=41.071
NC_035081.1	81834462	.	C	A	.	.	MAF_INRAE=14.167;MAF_USDA=5.882
NC_035081.1	81834468	.	C	A	.	.	MAF_INRAE=3.333;MAF_USDA=8.824
NC_035081.1	81834513	.	C	T	.	.	MAF_USDA=2.459
NC_035081.1	81834605	.	T	C	.	.	MAF_INRAE=35.443;MAF_USDA=24.118
NC_035081.1	81834613	.	C	T	.	.	MAF_INRAE=48.734;MAF_USDA=34.706
NC_035081.1	81834691	.	A	C	.	.	MAF_INRAE=48.734;MAF_USDA=38.235
NC_035081.1	81834821	.	A	G	.	.	MAF_INRAE=48.734;MAF_USDA=34.118
NC_035081.1	81834828	.	C	A	.	.	MAF_USDA=2.459
NC_035081.1	81834830	.	T	C	.	.	MAF_INRAE=27.5;MAF_USDA=13.529
NC_035081.1	81834863	.	C	T	.	.	MAF_INRAE=32.5;MAF_USDA=15.294
NC_035081.1	81834870	.	G	A	.	.	MAF_USDA=1.639
NC_035081.1	81834943	.	A	T	.	.	MAF_INRAE=10.127;MAF_USDA=17.059
NC_035081.1	81835252	.	C	T	.	.	MAF_INRAE=15.789;MAF_USDA=48.824
NC_035081.1	81835258	.	T	C	.	.	MAF_INRAE=15.789;MAF_USDA=48.824
NC_035081.1	81835281	.	C	T	.	.	MAF_INRAE=15.789;MAF_USDA=7.647
NC_035081.1	81835292	.	T	A	.	.	MAF_INRAE=10.0;MAF_USDA=3.529
NC_035081.1	81835341	.	G	C	.	.	MAF_USDA=41.176
NC_035081.1	81835385	.	C	G	.	.	MAF_INRAE=5.263
NC_035081.1	81836116	.	T	A	.	.	MAF_INRAE=13.924;MAF_USDA=12.941
NC_035081.1	81836179	.	C	T	.	.	MAF_USDA=4.167
NC_035081.1	81836180	.	G	A	.	.	MAF_INRAE=45.833;MAF_USDA=40.476
NC_035081.1	81836261	.	A	C	.	.	MAF_INRAE=15.789
NC_035081.1	81836280	.	C	T	.	.	MAF_INRAE=39.241;MAF_USDA=48.824
NC_035081.1	81836310	.	C	T	.	.	MAF_USDA=15.0
NC_035081.1	81836414	.	C	A	.	.	MAF_INRAE=19.167
NC_035081.1	81836495	.	A	T	.	.	MAF_INRAE=15.789
NC_035081.1	81836516	.	T	C	.	.	MAF_INRAE=15.789;MAF_USDA=7.647
NC_035081.1	81836612	.	C	T	.	.	MAF_INRAE=50.0;MAF_USDA=27.059
NC_035081.1	81836797	.	T	G	.	.	MAF_INRAE=39.873;MAF_USDA=48.235
NC_035081.1	81836984	.	T	G	.	.	MAF_USDA=2.459
NC_035081.1	81837000	.	C	T	.	.	MAF_INRAE=2.5
NC_035081.1	81837080	.	G	A	.	.	MAF_INRAE=14.167;MAF_USDA=12.5
NC_035081.1	81837232	.	C	G	.	.	MAF_INRAE=3.333
NC_035081.1	81837299	.	C	T	.	.	MAF_INRAE=5.0;MAF_USDA=2.459
NC_035081.1	81837370	.	A	G	.	.	MAF_INRAE=15.789
NC_035081.1	81837518	.	C	T	.	.	MAF_USDA=4.918
NC_035081.1	81837571	.	A	G	.	.	MAF_INRAE=48.734;MAF_USDA=27.647
NC_035081.1	81837611	.	C	G	.	.	MAF_INRAE=5.0;MAF_USDA=5.882
NC_035081.1	81837614	.	G	T	.	.	MAF_INRAE=22.5;MAF_USDA=26.23
NC_035081.1	81837797	.	T	A	.	.	MAF_USDA=4.918
NC_035081.1	81838635	.	C	T	.	.	MAF_USDA=20.833
NC_035081.1	81838636	.	C	A	.	.	MAF_USDA=21.739
NC_035081.1	81838902	.	A	T	.	.	MAF_USDA=39.583
NC_035081.1	81839337	.	A	T	.	.	MAF_USDA=27.869
NC_035081.1	81839346	.	T	G	.	.	MAF_USDA=22.131
NC_035081.1	81839404	.	G	A	.	.	MAF_USDA=1.639
NC_035081.1	81839723	.	T	C	.	.	MAF_INRAE=9.494;MAF_USDA=8.824
NC_035081.1	81839982	.	G	A	.	.	MAF_INRAE=28.481;MAF_USDA=44.048
NC_035081.1	81840083	.	C	T	.	.	MAF_USDA=2.459
NC_035081.1	81840085	.	C	T	.	.	MAF_INRAE=4.167;MAF_USDA=5.882
NC_035081.1	81840116	.	T	G	.	.	MAF_USDA=38.824
NC_035081.1	81840239	.	T	C	.	.	MAF_INRAE=6.667
NC_035081.1	81840244	.	T	C	.	.	MAF_INRAE=10.0
NC_035081.1	81840249	.	T	C	.	.	MAF_INRAE=7.5
NC_035081.1	81840414	.	G	T	.	.	MAF_INRAE=48.734;MAF_USDA=32.941
NC_035081.1	81840455	.	G	T	.	.	MAF_USDA=2.459
NC_035081.1	81840532	.	T	C	.	.	MAF_INRAE=19.167;MAF_USDA=50.0
NC_035081.1	81840548	.	C	T	.	.	MAF_INRAE=31.646;MAF_USDA=45.882
NC_035081.1	81840555	.	C	T	.	.	MAF_INRAE=1.667
NC_035081.1	81840667	.	T	C	.	.	MAF_USDA=44.444
NC_035081.1	81840679	.	T	A	.	.	MAF_USDA=41.667
NC_035081.1	81840740	.	C	T	.	.	MAF_USDA=4.118
NC_035081.1	81840753	.	C	T	.	.	MAF_INRAE=15.789;MAF_USDA=49.412
NC_035081.1	81840763	.	T	G	.	.	MAF_USDA=25.41
NC_035081.1	81840800	.	T	G	.	.	MAF_INRAE=39.241;MAF_USDA=48.235
NC_035081.1	81840880	.	T	C	.	.	MAF_USDA=1.639
NC_035081.1	81841048	.	C	T	.	.	MAF_INRAE=39.241;MAF_USDA=48.824
NC_035081.1	81841099	.	T	C	.	.	MAF_INRAE=18.421;MAF_USDA=48.235
NC_035081.1	81841845	.	T	C	.	.	MAF_INRAE=7.595;MAF_USDA=37.059
NC_035081.1	81841926	.	C	T	.	.	MAF_INRAE=15.789
NC_035081.1	81841994	.	C	A	.	.	MAF_USDA=2.459
NC_035081.1	81842021	.	G	T	.	.	MAF_INRAE=40.506;MAF_USDA=20.588
NC_035081.1	81842203	.	T	C	.	.	MAF_INRAE=5.0;MAF_USDA=2.459
NC_035081.1	81842270	.	C	T	.	.	MAF_INRAE=15.789
NC_035081.1	81842283	.	C	T	.	.	MAF_INRAE=21.667;MAF_USDA=1.639
NC_035081.1	81842305	.	A	T	.	.	MAF_USDA=1.639
NC_035081.1	81842313	.	T	G	.	.	MAF_INRAE=6.667
NC_035081.1	81842350	.	A	G	.	.	MAF_INRAE=9.494;MAF_USDA=14.118
NC_035081.1	81842359	.	G	A	.	.	MAF_USDA=7.647
NC_035081.1	81842429	.	A	G	.	.	MAF_INRAE=39.241;MAF_USDA=48.235
NC_035081.1	81842512	.	C	T	.	.	MAF_INRAE=4.167;MAF_USDA=5.294
NC_035081.1	81842687	.	G	T	.	.	MAF_USDA=3.279
NC_035081.1	81842720	.	G	T	.	.	MAF_USDA=2.459
NC_035081.1	81842764	.	T	C	.	.	MAF_USDA=9.836
NC_035081.1	81842821	.	A	C	.	.	MAF_USDA=49.412
NC_035081.1	81843060	.	T	A	.	.	MAF_USDA=6.471
NC_035081.1	81843126	.	C	G	.	.	MAF_INRAE=39.241;MAF_USDA=45.882
NC_035081.1	81843187	.	G	A	.	.	MAF_INRAE=38.608
NC_035081.1	81843261	.	G	T	.	.	MAF_USDA=4.098
NC_035081.1	81843293	.	C	A	.	.	MAF_USDA=4.918
NC_035081.1	81843341	.	C	A	.	.	MAF_INRAE=8.861;MAF_USDA=11.765
NC_035081.1	81843870	.	C	T	.	.	MAF_USDA=4.918
NC_035081.1	81843874	.	C	T	.	.	MAF_INRAE=15.789;MAF_USDA=34.118
NC_035081.1	81843891	.	A	C	.	.	MAF_USDA=4.098
NC_035081.1	81843899	.	T	C	.	.	MAF_USDA=4.098
NC_035081.1	81843922	.	A	G	.	.	MAF_INRAE=40.506;MAF_USDA=50.0
NC_035081.1	81844099	.	T	G	.	.	MAF_USDA=2.459
NC_035081.1	81844209	.	C	T	.	.	MAF_USDA=48.824
NC_035081.1	81846527	.	T	C	.	.	MAF_INRAE=39.873;MAF_USDA=31.765
NC_035081.1	81846546	.	G	T	.	.	MAF_USDA=3.279
NC_035081.1	81846692	.	C	G	.	.	MAF_USDA=5.738
NC_035081.1	81846752	.	A	T	.	.	MAF_USDA=2.459
NC_035081.1	81846796	.	C	G	.	.	MAF_INRAE=9.494;MAF_USDA=11.765
NC_035081.1	81846852	.	A	C	.	.	MAF_INRAE=7.595;MAF_USDA=15.294
NC_035081.1	81846891	.	T	A	.	.	MAF_USDA=8.824
NC_035081.1	81846938	.	C	A	.	.	MAF_USDA=4.167
NC_035081.1	81848246	.	A	C	.	.	MAF_USDA=10.417
NC_035081.1	81848340	.	C	T	.	.	MAF_USDA=3.279
NC_035081.1	81848422	.	G	A	.	.	MAF_INRAE=9.494;MAF_USDA=14.706
NC_035081.1	81848459	.	C	A	.	.	MAF_USDA=2.459
NC_035081.1	81848587	.	G	T	.	.	MAF_INRAE=39.873;MAF_USDA=47.059
NC_035081.1	81848710	.	A	C	.	.	MAF_INRAE=39.241;MAF_USDA=48.824
NC_035081.1	81848863	.	A	C	.	.	MAF_USDA=1.639
NC_035081.1	81848913	.	A	T	.	.	MAF_USDA=29.167
NC_035081.1	81848917	.	C	T	.	.	MAF_USDA=29.167
NC_035081.1	81848957	.	A	G	.	.	MAF_INRAE=4.167
NC_035081.1	81848970	.	A	C	.	.	MAF_INRAE=1.667
NC_035081.1	81848995	.	G	A	.	.	MAF_INRAE=5.0
NC_035081.1	81848998	.	A	G	.	.	MAF_INRAE=5.0
NC_035081.1	81849091	.	A	C	.	.	MAF_USDA=3.279
NC_035081.1	81849182	.	G	A	.	.	MAF_INRAE=5.833;MAF_USDA=1.639
NC_035081.1	81849353	.	T	A	.	.	MAF_USDA=16.667
NC_035081.1	81849367	.	G	A	.	.	MAF_USDA=4.167
NC_035081.1	81849639	.	G	A	.	.	MAF_USDA=10.417
NC_035081.1	81849714	.	A	T	.	.	MAF_USDA=2.459
NC_035081.1	81849777	.	A	C	.	.	MAF_USDA=8.333
NC_035081.1	81850141	.	T	G	.	.	MAF_INRAE=5.263
NC_035081.1	81850272	.	G	A	.	.	MAF_INRAE=48.734;MAF_USDA=35.294
NC_035081.1	81850335	.	T	G	.	.	MAF_USDA=1.639
NC_035081.1	81850374	.	T	A	.	.	MAF_USDA=5.738
NC_035081.1	81850394	.	T	C	.	.	MAF_INRAE=8.228;MAF_USDA=14.706
NC_035081.1	81850448	.	A	C	.	.	MAF_INRAE=48.734;MAF_USDA=35.882
NC_035081.1	81850491	.	T	C	.	.	MAF_INRAE=48.734;MAF_USDA=35.294
NC_035081.1	81850494	.	G	T	.	.	MAF_USDA=17.647
NC_035081.1	81850557	.	A	C	.	.	MAF_INRAE=48.734;MAF_USDA=33.529
NC_035081.1	81850559	.	A	C	.	.	MAF_INRAE=42.5;MAF_USDA=33.529
NC_035081.1	81850607	.	G	C	.	.	MAF_USDA=4.118
NC_035081.1	81850721	.	A	T	.	.	MAF_USDA=4.118
NC_035081.1	81850729	.	G	A	.	.	MAF_INRAE=50.0;MAF_USDA=31.25
NC_035081.1	81850815	.	C	T	.	.	MAF_INRAE=39.241;MAF_USDA=48.824
NC_035081.1	81850853	.	C	A	.	.	MAF_INRAE=49.367;MAF_USDA=32.941
NC_035081.1	81850856	.	G	A	.	.	MAF_INRAE=42.5;MAF_USDA=34.706
NC_035081.1	81850942	.	G	A	.	.	MAF_USDA=4.918
NC_035081.1	81850950	.	T	C	.	.	MAF_INRAE=48.333;MAF_USDA=27.083
NC_035081.1	81850958	.	G	T	.	.	MAF_USDA=16.667
NC_035081.1	81850989	.	T	C	.	.	MAF_INRAE=9.494;MAF_USDA=11.765
NC_035081.1	81851029	.	T	C	.	.	MAF_INRAE=5.263;MAF_USDA=11.905
NC_035081.1	81851071	.	C	A	.	.	MAF_INRAE=48.734;MAF_USDA=34.706
NC_035081.1	81851087	.	G	A	.	.	MAF_INRAE=5.0
NC_035081.1	81851096	.	A	G	.	.	MAF_USDA=2.459
NC_035081.1	81851102	.	A	G	.	.	MAF_USDA=4.918
NC_035081.1	81851122	.	A	C	.	.	MAF_INRAE=4.167;MAF_USDA=2.083
NC_035081.1	81851140	.	C	A	.	.	MAF_USDA=5.738
NC_035081.1	81851152	.	G	A	.	.	MAF_INRAE=48.734;MAF_USDA=35.294
NC_035081.1	81851185	.	A	G	.	.	MAF_USDA=4.918
NC_035081.1	81851197	.	T	A	.	.	MAF_USDA=17.059
NC_035081.1	81851230	.	C	T	.	.	MAF_INRAE=6.962;MAF_USDA=18.235
NC_035081.1	81851250	.	A	G	.	.	MAF_USDA=2.459
NC_035081.1	81851307	.	G	A	.	.	MAF_USDA=2.459
NC_035081.1	81851326	.	A	C	.	.	MAF_USDA=2.459
NC_035081.1	81851388	.	G	A	.	.	MAF_INRAE=6.962;MAF_USDA=12.353
NC_035081.1	81851392	.	T	C	.	.	MAF_INRAE=3.333;MAF_USDA=1.176
NC_035081.1	81851450	.	C	A	.	.	MAF_USDA=1.639
NC_035081.1	81851481	.	A	T	.	.	MAF_INRAE=1.667
NC_035081.1	81851502	.	A	G	.	.	MAF_INRAE=4.167;MAF_USDA=14.583
NC_035081.1	81851567	.	T	C	.	.	MAF_USDA=1.639
NC_035081.1	81851618	.	G	T	.	.	MAF_USDA=4.098
NC_035081.1	81851650	.	T	A	.	.	MAF_USDA=2.459
NC_035081.1	81851674	.	A	G	.	.	MAF_USDA=4.098
NC_035081.1	81851710	.	G	A	.	.	MAF_USDA=7.377
NC_035081.1	81851717	.	A	T	.	.	MAF_INRAE=42.5;MAF_USDA=5.882
NC_035081.1	81851728	.	C	T	.	.	MAF_USDA=7.377
NC_035081.1	81851794	.	T	A	.	.	MAF_INRAE=42.5;MAF_USDA=32.941
NC_035081.1	81851802	.	T	C	.	.	MAF_USDA=27.083
NC_035081.1	81851847	.	T	C	.	.	MAF_INRAE=6.962;MAF_USDA=24.706
NC_035081.1	81851883	.	T	G	.	.	MAF_USDA=2.459
NC_035081.1	81851884	.	T	G	.	.	MAF_INRAE=39.873;MAF_USDA=48.824
NC_035081.1	81851887	.	T	G	.	.	MAF_INRAE=30.833;MAF_USDA=10.417
NC_035081.1	81851911	.	G	A	.	.	MAF_USDA=1.639
NC_035081.1	81851942	.	G	T	.	.	MAF_INRAE=9.494;MAF_USDA=16.667
NC_035081.1	81851943	.	A	C	.	.	MAF_INRAE=37.5;MAF_USDA=10.119
NC_035081.1	81851997	.	G	T	.	.	MAF_USDA=1.639
NC_035081.1	81852022	.	A	G	.	.	MAF_INRAE=9.494;MAF_USDA=15.882
NC_035081.1	81852063	.	G	A	.	.	MAF_INRAE=48.734;MAF_USDA=35.882
NC_035081.1	81852069	.	C	T	.	.	MAF_USDA=2.459
NC_035081.1	81852113	.	G	A	.	.	MAF_INRAE=9.494;MAF_USDA=15.882
NC_035081.1	81852145	.	G	T	.	.	MAF_INRAE=37.5;MAF_USDA=3.529
NC_035081.1	81852150	.	T	G	.	.	MAF_INRAE=48.734;MAF_USDA=35.294
NC_035081.1	81852240	.	C	G	.	.	MAF_INRAE=9.494;MAF_USDA=15.882
NC_035081.1	81852261	.	T	C	.	.	MAF_INRAE=49.367;MAF_USDA=34.706
NC_035081.1	81852312	.	A	G	.	.	MAF_USDA=2.459
NC_035081.1	81852413	.	T	A	.	.	MAF_INRAE=4.167;MAF_USDA=2.083
NC_035081.1	81852444	.	A	G	.	.	MAF_INRAE=1.667;MAF_USDA=1.765
NC_035081.1	81852456	.	C	T	.	.	MAF_USDA=3.529
NC_035081.1	81852463	.	C	G	.	.	MAF_INRAE=49.367;MAF_USDA=35.294
NC_035081.1	81852469	.	T	C	.	.	MAF_USDA=1.639
NC_035081.1	81852539	.	A	G	.	.	MAF_INRAE=4.167;MAF_USDA=11.667
NC_035081.1	81852567	.	T	A	.	.	MAF_USDA=3.279
NC_035081.1	81852599	.	C	A	.	.	MAF_INRAE=40.506;MAF_USDA=41.765
NC_035081.1	81852602	.	G	T	.	.	MAF_INRAE=44.167;MAF_USDA=15.882
NC_035081.1	81852634	.	T	G	.	.	MAF_INRAE=5.263;MAF_USDA=15.882
NC_035081.1	81852688	.	T	A	.	.	MAF_USDA=2.459
NC_035081.1	81852701	.	A	C	.	.	MAF_USDA=3.529
NC_035081.1	81852774	.	G	T	.	.	MAF_USDA=17.213
NC_035081.1	81852798	.	A	G	.	.	MAF_USDA=36.471
NC_035081.1	81852800	.	A	C	.	.	MAF_USDA=36.471
NC_035081.1	81852817	.	T	A	.	.	MAF_USDA=45.833
NC_035081.1	81854529	.	A	G	.	.	MAF_USDA=34.118
NC_035081.1	81854533	.	T	A	.	.	MAF_USDA=18.852
NC_035081.1	81854562	.	G	A	.	.	MAF_INRAE=21.053;MAF_USDA=31.765
NC_035081.1	81854598	.	G	A	.	.	MAF_INRAE=21.053;MAF_USDA=31.765
NC_035081.1	81854668	.	T	G	.	.	MAF_INRAE=21.053;MAF_USDA=35.294
NC_035081.1	81854733	.	A	C	.	.	MAF_INRAE=21.053;MAF_USDA=36.471
NC_035081.1	81854753	.	A	T	.	.	MAF_INRAE=21.053;MAF_USDA=35.882
NC_035081.1	81854762	.	T	C	.	.	MAF_INRAE=45.833;MAF_USDA=31.176
NC_035081.1	81854801	.	T	G	.	.	MAF_INRAE=45.833;MAF_USDA=31.176
NC_035081.1	81854884	.	G	A	.	.	MAF_USDA=2.459
NC_035081.1	81854957	.	G	A	.	.	MAF_INRAE=15.789;MAF_USDA=1.639
NC_035081.1	81854964	.	C	A	.	.	MAF_INRAE=15.789;MAF_USDA=8.824
NC_035081.1	81854970	.	C	A	.	.	MAF_USDA=6.471
NC_035081.1	81855142	.	G	A	.	.	MAF_USDA=1.639
NC_035081.1	81855155	.	G	T	.	.	MAF_USDA=1.639
NC_035081.1	81855183	.	C	A	.	.	MAF_USDA=18.852
NC_035081.1	81855214	.	G	T	.	.	MAF_INRAE=5.0
NC_035081.1	81855261	.	A	T	.	.	MAF_INRAE=10.127;MAF_USDA=15.294
NC_035081.1	81855296	.	A	T	.	.	MAF_USDA=7.377
NC_035081.1	81855297	.	T	A	.	.	MAF_USDA=3.279
NC_035081.1	81855298	.	T	G	.	.	MAF_USDA=1.639
NC_035081.1	81855301	.	T	G	.	.	MAF_INRAE=19.167
NC_035081.1	81855302	.	T	A	.	.	MAF_USDA=2.459
NC_035081.1	81855303	.	A	T	.	.	MAF_INRAE=4.167;MAF_USDA=4.098
NC_035081.1	81855311	.	G	A	.	.	MAF_USDA=8.333
NC_035081.1	81855338	.	A	G	.	.	MAF_USDA=5.738
NC_035081.1	81855344	.	T	C	.	.	MAF_USDA=2.459
NC_035081.1	81855346	.	G	T	.	.	MAF_INRAE=6.667
NC_035081.1	81855388	.	T	A	.	.	MAF_USDA=2.459
NC_035081.1	81855484	.	A	C	.	.	MAF_INRAE=4.167;MAF_USDA=8.235
NC_035081.1	81855491	.	T	G	.	.	MAF_USDA=2.459
NC_035081.1	81855505	.	A	G	.	.	MAF_USDA=3.279
NC_035081.1	81855568	.	A	G	.	.	MAF_USDA=1.639
NC_035081.1	81855577	.	C	T	.	.	MAF_USDA=4.918
NC_035081.1	81855743	.	A	C	.	.	MAF_USDA=4.918
NC_035081.1	81855750	.	G	A	.	.	MAF_INRAE=2.532;MAF_USDA=5.882
NC_035081.1	81855809	.	G	A	.	.	MAF_USDA=1.639
NC_035081.1	81855832	.	C	A	.	.	MAF_INRAE=46.667;MAF_USDA=30.952
NC_035081.1	81855838	.	A	G	.	.	MAF_INRAE=9.494;MAF_USDA=11.905
NC_035081.1	81855846	.	A	C	.	.	MAF_USDA=3.571
NC_035081.1	81855903	.	T	G	.	.	MAF_USDA=1.667
NC_035081.1	81855917	.	T	A	.	.	MAF_USDA=4.762
NC_035081.1	81855941	.	G	A	.	.	MAF_USDA=2.5
NC_035081.1	81855959	.	C	T	.	.	MAF_USDA=2.459
NC_035081.1	81855978	.	C	T	.	.	MAF_USDA=2.459
NC_035081.1	81855994	.	G	A	.	.	MAF_USDA=1.639
NC_035081.1	81856010	.	A	C	.	.	MAF_INRAE=15.789;MAF_USDA=50.0
NC_035081.1	81856417	.	C	A	.	.	MAF_INRAE=38.608;MAF_USDA=37.5
NC_035081.1	81856620	.	T	G	.	.	MAF_USDA=1.639
NC_035081.1	81856660	.	C	G	.	.	MAF_INRAE=4.167;MAF_USDA=5.294
NC_035081.1	81856788	.	T	A	.	.	MAF_INRAE=4.167;MAF_USDA=4.118
NC_035081.1	81856833	.	T	C	.	.	MAF_INRAE=16.456;MAF_USDA=11.765
NC_035081.1	81856856	.	A	G	.	.	MAF_INRAE=24.684;MAF_USDA=33.529
NC_035081.1	81856864	.	A	G	.	.	MAF_INRAE=39.873;MAF_USDA=48.824
NC_035081.1	81856871	.	T	C	.	.	MAF_USDA=1.639
NC_035081.1	81856910	.	C	A	.	.	MAF_INRAE=12.025
NC_035081.1	81856911	.	C	G	.	.	MAF_USDA=2.459
NC_035081.1	81856919	.	T	A	.	.	MAF_USDA=3.279
NC_035081.1	81856939	.	T	C	.	.	MAF_INRAE=39.241;MAF_USDA=49.412
NC_035081.1	81856965	.	A	T	.	.	MAF_USDA=37.5
NC_035081.1	81856966	.	G	T	.	.	MAF_USDA=37.5
NC_035081.1	81857049	.	C	A	.	.	MAF_USDA=4.098
NC_035081.1	81857108	.	G	T	.	.	MAF_INRAE=1.667
NC_035081.1	81857109	.	A	T	.	.	MAF_INRAE=21.053
NC_035081.1	81857115	.	T	A	.	.	MAF_INRAE=12.658;MAF_USDA=7.647
NC_035081.1	81857164	.	A	T	.	.	MAF_USDA=2.459
NC_035081.1	81857170	.	G	T	.	.	MAF_USDA=3.571
NC_035081.1	81857217	.	A	G	.	.	MAF_INRAE=22.5;MAF_USDA=32.353
NC_035081.1	81857310	.	A	T	.	.	MAF_USDA=41.667
NC_035081.1	81857338	.	T	C	.	.	MAF_USDA=39.583
NC_035081.1	81858725	.	A	T	.	.	MAF_USDA=2.459
NC_035081.1	81860409	.	G	A	.	.	MAF_USDA=2.459
NC_035081.1	81860468	.	C	G	.	.	MAF_USDA=6.557
NC_035081.1	81860542	.	G	C	.	.	MAF_INRAE=3.333
NC_035081.1	81860544	.	A	G	.	.	MAF_USDA=6.557
NC_035081.1	81860548	.	A	T,G	.	.	MAF_INRAE=3.333;MAF_USDA=9.016
NC_035081.1	81860551	.	G	C	.	.	MAF_INRAE=2.5;MAF_USDA=7.059
NC_035081.1	81860559	.	G	A	.	.	MAF_INRAE=7.5
NC_035081.1	81860561	.	T	C	.	.	MAF_INRAE=2.5;MAF_USDA=5.882
NC_035081.1	81860576	.	A	G	.	.	MAF_INRAE=5.833;MAF_USDA=6.557
NC_035081.1	81860599	.	G	A	.	.	MAF_INRAE=6.667
NC_035081.1	81860600	.	A	C	.	.	MAF_INRAE=7.5;MAF_USDA=4.918
NC_035081.1	81860601	.	C	T	.	.	MAF_INRAE=9.167
NC_035081.1	81860605	.	T	C	.	.	MAF_USDA=1.639
NC_035081.1	81860613	.	C	T	.	.	MAF_USDA=4.706
NC_035081.1	81860620	.	C	T	.	.	MAF_USDA=2.083
NC_035081.1	81860728	.	C	A	.	.	MAF_USDA=1.639
NC_035081.1	81860752	.	G	A	.	.	MAF_USDA=8.197
NC_035081.1	81860845	.	G	T	.	.	MAF_USDA=1.639
NC_035081.1	81860949	.	T	G	.	.	MAF_USDA=8.197
NC_035081.1	81864100	.	G	A	.	.	MAF_USDA=2.459
NC_035081.1	81864114	.	C	T	.	.	MAF_USDA=16.071
NC_035081.1	81864166	.	T	G	.	.	MAF_INRAE=10.526;MAF_USDA=2.353
NC_035081.1	81864205	.	G	A	.	.	MAF_USDA=2.459
NC_035081.1	81864212	.	G	A	.	.	MAF_USDA=2.459
NC_035081.1	81864326	.	G	A,*	.	.	MAF_INRAE=21.053
NC_035081.1	81864388	.	T	G	.	.	MAF_USDA=7.377
NC_035081.1	81864438	.	A	T	.	.	MAF_INRAE=10.526;MAF_USDA=8.235
NC_035081.1	81864484	.	G	T	.	.	MAF_USDA=5.294
NC_035081.1	81864489	.	T	A	.	.	MAF_USDA=3.279
NC_035081.1	81864499	.	G	T	.	.	MAF_USDA=14.583
NC_035081.1	81864500	.	G	T	.	.	MAF_USDA=5.882
NC_035081.1	81864502	.	T	A	.	.	MAF_USDA=2.459
NC_035081.1	81864694	.	G	A	.	.	MAF_INRAE=26.316;MAF_USDA=47.826
NC_035081.1	81864812	.	T	G	.	.	MAF_USDA=41.667
NC_035081.1	81864897	.	C	G	.	.	MAF_USDA=9.016
NC_035081.1	81864898	.	G	A	.	.	MAF_USDA=2.459
NC_035081.1	81864926	.	G	T	.	.	MAF_USDA=10.656
NC_035081.1	81864943	.	C	G	.	.	MAF_USDA=7.377
NC_035081.1	81864957	.	A	G	.	.	MAF_USDA=2.459
NC_035081.1	81864963	.	G	A	.	.	MAF_USDA=4.098
NC_035081.1	81865001	.	T	G	.	.	MAF_INRAE=10.526;MAF_USDA=33.333
NC_035081.1	81865003	.	C	A	.	.	MAF_USDA=1.639
NC_035081.1	81865100	.	G	C	.	.	MAF_INRAE=8.333;MAF_USDA=3.279
NC_035081.1	81865307	.	A	G	.	.	MAF_INRAE=14.557;MAF_USDA=2.459
NC_035081.1	81865350	.	C	T	.	.	MAF_INRAE=5.063;MAF_USDA=2.941
NC_035081.1	81865413	.	C	T	.	.	MAF_USDA=9.016
NC_035081.1	81865426	.	G	A	.	.	MAF_INRAE=13.291
NC_035081.1	81865500	.	G	A	.	.	MAF_USDA=1.667
NC_035081.1	81865598	.	C	A	.	.	MAF_USDA=6.25
NC_035081.1	81865612	.	C	A	.	.	MAF_USDA=2.459
NC_035081.1	81865715	.	C	T	.	.	MAF_USDA=4.098
NC_035081.1	81865723	.	A	C	.	.	MAF_USDA=6.25
NC_035081.1	81865727	.	T	C	.	.	MAF_USDA=12.295
NC_035081.1	81865740	.	G	A	.	.	MAF_INRAE=21.053;MAF_USDA=10.0
NC_035081.1	81865782	.	T	A	.	.	MAF_USDA=2.941
NC_035081.1	81865816	.	T	C	.	.	MAF_INRAE=21.053;MAF_USDA=2.5
NC_035081.1	81865817	.	G	T	.	.	MAF_INRAE=31.579;MAF_USDA=44.048
NC_035081.1	81865821	.	C	G	.	.	MAF_USDA=26.19
NC_035081.1	81865834	.	T	C	.	.	MAF_INRAE=21.053;MAF_USDA=10.0
NC_035081.1	81865843	.	A	G	.	.	MAF_INRAE=10.526;MAF_USDA=25.294
NC_035081.1	81865847	.	G	A	.	.	MAF_USDA=6.25
NC_035081.1	81865867	.	G	A	.	.	MAF_INRAE=21.053;MAF_USDA=2.459
NC_035081.1	81865932	.	C	T	.	.	MAF_USDA=35.417
NC_035081.1	81866140	.	G	T	.	.	MAF_INRAE=6.667
NC_035081.1	81866324	.	A	G	.	.	MAF_INRAE=7.595;MAF_USDA=25.294
NC_035081.1	81866351	.	G	T	.	.	MAF_USDA=2.459
NC_035081.1	81866499	.	G	T	.	.	MAF_USDA=18.75
NC_035081.1	81867637	.	G	T	.	.	MAF_USDA=35.417
NC_035081.1	81867644	.	T	A	.	.	MAF_USDA=37.5
NC_035081.1	81867702	.	T	G	.	.	MAF_USDA=47.917
NC_035081.1	81867718	.	G	T	.	.	MAF_INRAE=2.632
NC_035081.1	81867763	.	G	C	.	.	MAF_USDA=1.639
NC_035081.1	81867799	.	G	T	.	.	MAF_USDA=9.412
NC_035081.1	81867806	.	T	A	.	.	MAF_USDA=1.639
NC_035081.1	81867930	.	A	T	.	.	MAF_INRAE=10.526;MAF_USDA=3.012
NC_035081.1	81868039	.	C	A	.	.	MAF_INRAE=10.526;MAF_USDA=39.583
NC_035081.1	81868086	.	T	G	.	.	MAF_INRAE=10.526;MAF_USDA=26.829
NC_035081.1	81868153	.	T	G	.	.	MAF_USDA=1.695
NC_035081.1	81868216	.	T	C	.	.	MAF_USDA=33.333
NC_035081.1	81868328	.	G	A	.	.	MAF_INRAE=21.053
NC_035081.1	81868383	.	G	A	.	.	MAF_INRAE=21.053;MAF_USDA=2.083
NC_035081.1	81868407	.	A	G	.	.	MAF_INRAE=3.797;MAF_USDA=24.706
NC_035081.1	81868445	.	G	A	.	.	MAF_USDA=2.459
NC_035081.1	81868458	.	G	A	.	.	MAF_INRAE=14.557;MAF_USDA=10.0
NC_035081.1	81868484	.	A	G	.	.	MAF_INRAE=15.789
NC_035081.1	81868565	.	G	A	.	.	MAF_USDA=1.639
NC_035081.1	81868711	.	G	A	.	.	MAF_USDA=5.294
NC_035081.1	81868735	.	T	G	.	.	MAF_USDA=1.639
NC_035081.1	81869147	.	A	C	.	.	MAF_USDA=16.393
NC_035081.1	81869274	.	G	A	.	.	MAF_INRAE=1.667
NC_035081.1	81869920	.	T	G	.	.	MAF_USDA=1.639
NC_035081.1	81869992	.	C	A	.	.	MAF_USDA=3.279
NC_035081.1	81870005	.	C	A	.	.	MAF_INRAE=31.579;MAF_USDA=39.583
NC_035081.1	81870015	.	G	T	.	.	MAF_INRAE=1.667;MAF_USDA=5.738
NC_035081.1	81870157	.	C	T	.	.	MAF_INRAE=2.632;MAF_USDA=6.25
NC_035081.1	81870178	.	C	A	.	.	MAF_USDA=14.583
NC_035081.1	81870251	.	A	T	.	.	MAF_INRAE=42.105
NC_035081.1	81870284	.	A	C	.	.	MAF_INRAE=7.5
NC_035081.1	81870293	.	C	A	.	.	MAF_INRAE=1.667
NC_035081.1	81870312	.	A	G	.	.	MAF_INRAE=4.167;MAF_USDA=5.0
NC_035081.1	81870318	.	A	T	.	.	MAF_INRAE=9.167
NC_035081.1	81870331	.	T	C	.	.	MAF_USDA=1.695
NC_035081.1	81870335	.	G	C	.	.	MAF_USDA=1.695
NC_035081.1	81870340	.	T	C	.	.	MAF_INRAE=16.667
NC_035081.1	81870351	.	T	A	.	.	MAF_INRAE=10.833
NC_035081.1	81870360	.	G	A	.	.	MAF_INRAE=9.167
NC_035081.1	81870380	.	A	C	.	.	MAF_INRAE=15.19;MAF_USDA=31.25
NC_035081.1	81870427	.	A	C	.	.	MAF_INRAE=7.5;MAF_USDA=10.714
NC_035081.1	81870553	.	T	C	.	.	MAF_USDA=1.639
NC_035081.1	81870566	.	A	C	.	.	MAF_INRAE=5.833
NC_035081.1	81870571	.	T	A	.	.	MAF_INRAE=1.667;MAF_USDA=2.941
NC_035081.1	81870575	.	T	A	.	.	MAF_INRAE=5.833
NC_035081.1	81870579	.	C	T	.	.	MAF_USDA=37.059
NC_035081.1	81870581	.	T	A	.	.	MAF_INRAE=5.833
NC_035081.1	81870583	.	T	C	.	.	MAF_USDA=37.059
NC_035081.1	81870586	.	C	A	.	.	MAF_INRAE=5.833
NC_035081.1	81870594	.	G	T	.	.	MAF_USDA=5.738
NC_035081.1	81870625	.	T	C	.	.	MAF_INRAE=5.833
NC_035081.1	81870662	.	A	G	.	.	MAF_INRAE=11.667
NC_035081.1	81870665	.	G	A	.	.	MAF_INRAE=18.333
NC_035081.1	81870673	.	G	T	.	.	MAF_INRAE=10.833
NC_035081.1	81870690	.	T	A	.	.	MAF_INRAE=1.667;MAF_USDA=10.0
NC_035081.1	81870761	.	G	T	.	.	MAF_USDA=11.176
NC_035081.1	81870773	.	C	A	.	.	MAF_INRAE=44.304;MAF_USDA=18.75
NC_035081.1	81870781	.	G	T	.	.	MAF_INRAE=1.667
NC_035081.1	81870795	.	T	C	.	.	MAF_INRAE=10.0
NC_035081.1	81870822	.	C	A	.	.	MAF_INRAE=28.333
NC_035081.1	81870836	.	G	A	.	.	MAF_INRAE=2.5;MAF_USDA=20.833
NC_035081.1	81870840	.	T	A	.	.	MAF_INRAE=18.333;MAF_USDA=25.0
NC_035081.1	81870947	.	T	G	.	.	MAF_USDA=1.639
NC_035081.1	81870948	.	T	A	.	.	MAF_USDA=16.667
NC_035081.1	81870949	.	T	G	.	.	MAF_USDA=41.667
NC_035081.1	81870963	.	G	T	.	.	MAF_INRAE=13.158
NC_035081.1	81870982	.	C	T	.	.	MAF_USDA=22.917
NC_035081.1	81870993	.	C	A	.	.	MAF_USDA=2.459
NC_035081.1	81870995	.	T	C	.	.	MAF_USDA=15.574
NC_035081.1	81870996	.	T	A	.	.	MAF_USDA=7.377
NC_035081.1	81871025	.	C	T	.	.	MAF_USDA=1.639
NC_035081.1	81871045	.	A	G	.	.	MAF_INRAE=5.833
NC_035081.1	81871069	.	C	A	.	.	MAF_USDA=7.647
NC_035081.1	81871081	.	G	A	.	.	MAF_INRAE=17.5
NC_035081.1	81871083	.	G	T	.	.	MAF_USDA=7.647
NC_035081.1	81871124	.	C	T	.	.	MAF_INRAE=4.167;MAF_USDA=5.357
NC_035081.1	81871144	.	A	G	.	.	MAF_INRAE=22.5
NC_035081.1	81871145	.	T	C	.	.	MAF_INRAE=22.5
NC_035081.1	81871173	.	G	A	.	.	MAF_INRAE=45.833;MAF_USDA=45.238
NC_035081.1	81871174	.	A	T	.	.	MAF_INRAE=45.833;MAF_USDA=45.238
NC_035081.1	81871201	.	C	G	.	.	MAF_INRAE=6.667;MAF_USDA=12.5
NC_035081.1	81871202	.	T	C	.	.	MAF_INRAE=6.667;MAF_USDA=12.5
NC_035081.1	81871214	.	C	T	.	.	MAF_INRAE=13.291;MAF_USDA=9.524
NC_035081.1	81871279	.	TT	TA	.	.	MAF_USDA=27.083
NC_035081.1	81871280	.	T	A	.	.	MAF_INRAE=39.474;MAF_USDA=43.333
NC_035081.1	81871281	.	A	T	.	.	MAF_USDA=48.214
NC_035081.1	81871361	.	A	T	.	.	MAF_USDA=19.565
NC_035081.1	81871362	.	T	C	.	.	MAF_USDA=18.75
NC_035081.1	81871478	.	G	T	.	.	MAF_USDA=14.881
NC_035081.1	81871533	.	G	C	.	.	MAF_USDA=5.422
NC_035081.1	81871586	.	A	T	.	.	MAF_USDA=2.5
NC_035081.1	81871610	.	T	C	.	.	MAF_USDA=12.5
NC_035081.1	81871611	.	T	C	.	.	MAF_USDA=5.738
NC_035081.1	81871625	.	C	T	.	.	MAF_USDA=7.647
NC_035081.1	81871628	.	C	A	.	.	MAF_USDA=2.459
NC_035081.1	81871661	.	T	C	.	.	MAF_USDA=2.459
NC_035081.1	81871670	.	G	A	.	.	MAF_INRAE=27.215;MAF_USDA=39.412
NC_035081.1	81871681	.	T	G	.	.	MAF_USDA=1.639
NC_035081.1	81871683	.	C	G	.	.	MAF_INRAE=8.228;MAF_USDA=5.294
NC_035081.1	81871695	.	G	T	.	.	MAF_INRAE=15.789;MAF_USDA=4.098
NC_035081.1	81871747	.	G	A	.	.	MAF_USDA=47.917
NC_035081.1	81871777	.	A	G	.	.	MAF_USDA=39.583
NC_035081.1	81871781	.	C	G	.	.	MAF_USDA=3.333
NC_035081.1	81871806	.	T	A	.	.	MAF_USDA=8.696
NC_035081.1	81872009	.	G	A	.	.	MAF_INRAE=27.215;MAF_USDA=4.167
NC_035081.1	81872012	.	A	G	.	.	MAF_INRAE=28.333
NC_035081.1	81872017	.	G	T	.	.	MAF_INRAE=27.848;MAF_USDA=30.357
NC_035081.1	81872069	.	T	G	.	.	MAF_INRAE=26.316;MAF_USDA=22.917
NC_035081.1	81872188	.	C	T	.	.	MAF_USDA=9.836
NC_035081.1	81872231	.	T	G	.	.	MAF_USDA=2.459
NC_035081.1	81872287	.	A	C	.	.	MAF_INRAE=15.789
NC_035081.1	81872299	.	G	C	.	.	MAF_INRAE=37.975;MAF_USDA=35.882
NC_035081.1	81872309	.	A	G	.	.	MAF_INRAE=5.263
NC_035081.1	81872320	.	T	G	.	.	MAF_USDA=2.459
NC_035081.1	81872335	.	A	G	.	.	MAF_USDA=1.639
NC_035081.1	81872343	.	T	C	.	.	MAF_INRAE=15.789
NC_035081.1	81872353	.	C	A	.	.	MAF_INRAE=7.595
NC_035081.1	81872356	.	G	C	.	.	MAF_INRAE=45.833;MAF_USDA=22.917
NC_035081.1	81872361	.	G	A	.	.	MAF_INRAE=18.987;MAF_USDA=18.75
NC_035081.1	81872363	.	C	A	.	.	MAF_INRAE=9.167
NC_035081.1	81872369	.	G	A	.	.	MAF_INRAE=7.595
NC_035081.1	81872377	.	C	T	.	.	MAF_USDA=7.5
NC_035081.1	81872388	.	T	C	.	.	MAF_INRAE=15.0
NC_035081.1	81872389	.	A	G	.	.	MAF_USDA=1.639
NC_035081.1	81872391	.	T	C	.	.	MAF_USDA=1.639
NC_035081.1	81872396	.	A	G	.	.	MAF_USDA=20.833
NC_035081.1	81872398	.	C	A	.	.	MAF_INRAE=11.667;MAF_USDA=10.588
NC_035081.1	81872418	.	C	A	.	.	MAF_USDA=22.353
NC_035081.1	81872422	.	T	A	.	.	MAF_USDA=33.333
NC_035081.1	81872423	.	G	T	.	.	MAF_INRAE=8.228;MAF_USDA=18.852
NC_035081.1	81872434	.	C	A	.	.	MAF_USDA=3.279
NC_035081.1	81872447	.	G	A	.	.	MAF_INRAE=30.38
NC_035081.1	81872458	.	T	C	.	.	MAF_USDA=3.279
NC_035081.1	81872460	.	T	A	.	.	MAF_USDA=1.639
NC_035081.1	81872471	.	G	T	.	.	MAF_INRAE=13.924;MAF_USDA=2.353
NC_035081.1	81872475	.	G	A	.	.	MAF_INRAE=16.667;MAF_USDA=5.738
NC_035081.1	81872482	.	G	A	.	.	MAF_INRAE=35.0;MAF_USDA=22.917
NC_035081.1	81872503	.	T	C	.	.	MAF_USDA=1.639
NC_035081.1	81872504	.	T	C	.	.	MAF_USDA=1.639
NC_035081.1	81872508	.	A	G	.	.	MAF_USDA=2.459
NC_035081.1	81872509	.	T	G	.	.	MAF_USDA=4.098
NC_035081.1	81872538	.	A	C	.	.	MAF_USDA=1.639
NC_035081.1	81872571	.	T	A	.	.	MAF_INRAE=19.167;MAF_USDA=25.0
NC_035081.1	81872572	.	C	G	.	.	MAF_INRAE=19.167;MAF_USDA=25.0
NC_035081.1	81872604	.	C	A	.	.	MAF_INRAE=1.667;MAF_USDA=2.353
NC_035081.1	81872738	.	G	T	.	.	MAF_USDA=6.471
NC_035081.1	81872822	.	C	T	.	.	MAF_USDA=14.583
NC_035081.1	81872836	.	C	A	.	.	MAF_USDA=29.412
NC_035081.1	81872935	.	C	A	.	.	MAF_INRAE=4.167;MAF_USDA=5.882
NC_035081.1	81873016	.	G	A	.	.	MAF_USDA=2.083
NC_035081.1	81873064	.	C	T	.	.	MAF_USDA=29.167
NC_035081.1	81873128	.	C	T	.	.	MAF_USDA=4.918
NC_035081.1	81873172	.	A	T	.	.	MAF_USDA=5.0
NC_035081.1	81873210	.	A	G	.	.	MAF_INRAE=12.658;MAF_USDA=10.714
NC_035081.1	81873377	.	C	T	.	.	MAF_USDA=4.918
NC_035081.1	81873437	.	T	C	.	.	MAF_INRAE=4.167;MAF_USDA=6.471
NC_035081.1	81873503	.	T	A	.	.	MAF_USDA=1.639
NC_035081.1	81873568	.	C	T	.	.	MAF_INRAE=30.38;MAF_USDA=18.824
NC_035081.1	81873570	.	A	T	.	.	MAF_USDA=1.639
NC_035081.1	81873573	.	T	G	.	.	MAF_USDA=18.033
NC_035081.1	81873582	.	A	C	.	.	MAF_USDA=1.639
NC_035081.1	81873587	.	G	A	.	.	MAF_INRAE=15.789;MAF_USDA=26.471
NC_035081.1	81873600	.	A	T	.	.	MAF_INRAE=36.709;MAF_USDA=41.667
NC_035081.1	81873604	.	G	C	.	.	MAF_INRAE=36.709;MAF_USDA=41.667
NC_035081.1	81873759	.	G	A	.	.	MAF_USDA=12.295
NC_035081.1	81873800	.	A	C	.	.	MAF_USDA=25.41
NC_035081.1	81873899	.	G	T	.	.	MAF_USDA=4.819
NC_035081.1	81877793	.	T	C	.	.	MAF_USDA=29.762
NC_035081.1	81877808	.	G	T	.	.	MAF_USDA=5.294
NC_035081.1	81877823	.	G	C	.	.	MAF_USDA=9.412
NC_035081.1	81877832	.	T	A	.	.	MAF_USDA=2.459
NC_035081.1	81877833	.	T	G	.	.	MAF_USDA=21.311
NC_035081.1	81877846	.	C	T	.	.	MAF_USDA=35.417
NC_035081.1	81877902	.	G	T	.	.	MAF_USDA=8.197
NC_035081.1	81878118	.	T	C	.	.	MAF_USDA=2.459
NC_035081.1	81878188	.	C	T	.	.	MAF_USDA=8.235
NC_035081.1	81878193	.	A	C	.	.	MAF_INRAE=15.789;MAF_USDA=7.647
NC_035081.1	81878215	.	G	C	.	.	MAF_INRAE=31.579
NC_035081.1	81878260	.	G	A	.	.	MAF_USDA=5.738
NC_035081.1	81878282	.	G	T	.	.	MAF_INRAE=14.557
NC_035081.1	81878345	.	A	G	.	.	MAF_USDA=3.333
NC_035081.1	81878363	.	A	G	.	.	MAF_INRAE=42.105;MAF_USDA=17.647
NC_035081.1	81878377	.	A	T	.	.	MAF_INRAE=5.263;MAF_USDA=4.167
NC_035081.1	81878380	.	G	A	.	.	MAF_INRAE=45.0;MAF_USDA=40.588
NC_035081.1	81878410	.	A	G	.	.	MAF_USDA=6.557
NC_035081.1	81878421	.	A	C	.	.	MAF_USDA=3.279
NC_035081.1	81878475	.	C	T	.	.	MAF_INRAE=1.667;MAF_USDA=8.197
NC_035081.1	81878483	.	G	T	.	.	MAF_USDA=5.294
NC_035081.1	81878493	.	G	T	.	.	MAF_INRAE=12.025;MAF_USDA=5.294
NC_035081.1	81878534	.	T	C	.	.	MAF_USDA=3.279
NC_035081.1	81878569	.	C	T	.	.	MAF_INRAE=20.253;MAF_USDA=25.882
NC_035081.1	81878587	.	A	C	.	.	MAF_INRAE=10.759
NC_035081.1	81878686	.	C	T	.	.	MAF_INRAE=42.5
NC_035081.1	81878694	.	C	G	.	.	MAF_INRAE=42.5;MAF_USDA=35.417
NC_035081.1	81878695	.	T	A	.	.	MAF_INRAE=42.5;MAF_USDA=35.417
NC_035081.1	81878761	.	T	C	.	.	MAF_USDA=1.639
NC_035081.1	81878779	.	C	T	.	.	MAF_INRAE=42.405;MAF_USDA=37.647
NC_035081.1	81878789	.	G	C	.	.	MAF_USDA=2.459
NC_035081.1	81878892	.	C	T	.	.	MAF_INRAE=43.038;MAF_USDA=35.417
NC_035081.1	81878905	.	G	A	.	.	MAF_USDA=2.459
NC_035081.1	81878908	.	C	A	.	.	MAF_USDA=8.197
NC_035081.1	81878925	.	G	T	.	.	MAF_USDA=4.098
NC_035081.1	81878964	.	C	T	.	.	MAF_INRAE=15.833;MAF_USDA=11.765
NC_035081.1	81879005	.	C	T	.	.	MAF_INRAE=30.833;MAF_USDA=17.647
NC_035081.1	81879012	.	C	T	.	.	MAF_USDA=9.836
NC_035081.1	81879095	.	C	T	.	.	MAF_INRAE=29.114;MAF_USDA=21.765
NC_035081.1	81879165	.	G	A	.	.	MAF_INRAE=44.304;MAF_USDA=35.417
NC_035081.1	81879206	.	C	A	.	.	MAF_USDA=1.639
NC_035081.1	81879239	.	G	T	.	.	MAF_USDA=6.557
NC_035081.1	81879320	.	A	G	.	.	MAF_USDA=12.5
NC_035081.1	81879328	.	A	T	.	.	MAF_USDA=1.639
NC_035081.1	81879338	.	G	A	.	.	MAF_INRAE=20.253;MAF_USDA=24.706
NC_035081.1	81879342	.	G	A	.	.	MAF_INRAE=15.833;MAF_USDA=11.765
NC_035081.1	81879369	.	G	A	.	.	MAF_INRAE=1.667;MAF_USDA=6.557
NC_035081.1	81879413	.	G	A	.	.	MAF_USDA=9.412
NC_035081.1	81879673	.	C	A	.	.	MAF_INRAE=13.333;MAF_USDA=3.279
NC_035081.1	81879679	.	T	G	.	.	MAF_USDA=29.167
NC_035081.1	81879758	.	C	G	.	.	MAF_INRAE=14.557;MAF_USDA=2.353
NC_035081.1	81879825	.	T	G	.	.	MAF_INRAE=20.253;MAF_USDA=24.118
NC_035081.1	81879828	.	A	T	.	.	MAF_INRAE=16.667;MAF_USDA=23.529
NC_035081.1	81879832	.	G	T	.	.	MAF_INRAE=16.667;MAF_USDA=24.118
NC_035081.1	81879841	.	A	T	.	.	MAF_INRAE=14.557;MAF_USDA=21.765
NC_035081.1	81879848	.	A	C	.	.	MAF_USDA=2.459
NC_035081.1	81879858	.	A	G	.	.	MAF_INRAE=44.167;MAF_USDA=24.706
NC_035081.1	81879865	.	G	T	.	.	MAF_INRAE=44.167;MAF_USDA=25.294
NC_035081.1	81879879	.	G	C	.	.	MAF_INRAE=6.962;MAF_USDA=8.235
NC_035081.1	81879887	.	T	C	.	.	MAF_USDA=25.882
NC_035081.1	81879945	.	C	T	.	.	MAF_INRAE=46.667;MAF_USDA=37.5
NC_035081.1	81879964	.	G	A	.	.	MAF_INRAE=5.696;MAF_USDA=2.353
```
