## Supplemental Data 1 for "Development of a high-density 665 K SNP array for rainbow trout genome-wide genotyping": INRAE_USDA_MAF1.vcf (part 1428 of 1714)

```
NC_035081.1	81879980	.	C	A	.	.	MAF_INRAE=5.696;MAF_USDA=2.353
NC_035081.1	81880067	.	C	T	.	.	MAF_USDA=4.098
NC_035081.1	81880080	.	G	A	.	.	MAF_USDA=3.279
NC_035081.1	81880087	.	A	C	.	.	MAF_INRAE=15.789;MAF_USDA=6.471
NC_035081.1	81880183	.	T	G	.	.	MAF_INRAE=7.595;MAF_USDA=11.765
NC_035081.1	81880196	.	A	C	.	.	MAF_INRAE=29.114;MAF_USDA=18.824
NC_035081.1	81880210	.	T	C	.	.	MAF_USDA=2.459
NC_035081.1	81880285	.	T	A	.	.	MAF_USDA=3.279
NC_035081.1	81880286	.	T	A	.	.	MAF_USDA=3.279
NC_035081.1	81880307	.	G	T	.	.	MAF_USDA=4.098
NC_035081.1	81880377	.	C	A	.	.	MAF_INRAE=6.962;MAF_USDA=8.235
NC_035081.1	81880402	.	T	C	.	.	MAF_INRAE=7.595;MAF_USDA=13.529
NC_035081.1	81880430	.	A	C	.	.	MAF_INRAE=29.167;MAF_USDA=20.588
NC_035081.1	81880464	.	T	G	.	.	MAF_USDA=19.672
NC_035081.1	81880523	.	T	C	.	.	MAF_USDA=1.639
NC_035081.1	81880524	.	A	T	.	.	MAF_INRAE=7.595;MAF_USDA=27.869
NC_035081.1	81880548	.	A	T	.	.	MAF_INRAE=6.962;MAF_USDA=30.328
NC_035081.1	81880549	.	G	T	.	.	MAF_USDA=2.459
NC_035081.1	81880596	.	C	T	.	.	MAF_INRAE=6.962;MAF_USDA=11.176
NC_035081.1	81880653	.	G	A	.	.	MAF_INRAE=14.557;MAF_USDA=2.941
NC_035081.1	81880792	.	C	T	.	.	MAF_USDA=4.098
NC_035081.1	81880828	.	C	T	.	.	MAF_INRAE=5.696;MAF_USDA=7.059
NC_035081.1	81880838	.	C	A	.	.	MAF_INRAE=15.833;MAF_USDA=4.706
NC_035081.1	81880873	.	G	T	.	.	MAF_INRAE=17.089;MAF_USDA=12.941
NC_035081.1	81880885	.	A	C	.	.	MAF_USDA=3.279
NC_035081.1	81880934	.	C	T	.	.	MAF_INRAE=14.557;MAF_USDA=21.176
NC_035081.1	81881133	.	A	T	.	.	MAF_INRAE=14.557;MAF_USDA=31.25
NC_035081.1	81881140	.	T	G	.	.	MAF_INRAE=15.789;MAF_USDA=14.583
NC_035081.1	81881147	.	C	G	.	.	MAF_INRAE=14.557;MAF_USDA=25.294
NC_035081.1	81881384	.	G	A	.	.	MAF_USDA=4.918
NC_035081.1	81881523	.	G	A	.	.	MAF_INRAE=1.667;MAF_USDA=2.941
NC_035081.1	81881528	.	G	T	.	.	MAF_INRAE=15.833;MAF_USDA=9.412
NC_035081.1	81881531	.	C	A	.	.	MAF_INRAE=38.608;MAF_USDA=37.059
NC_035081.1	81881533	.	T	A	.	.	MAF_INRAE=40.0;MAF_USDA=34.118
NC_035081.1	81881534	.	T	A	.	.	MAF_INRAE=40.0;MAF_USDA=34.118
NC_035081.1	81881536	.	T	G	.	.	MAF_INRAE=40.0;MAF_USDA=34.118
NC_035081.1	81881587	.	G	C	.	.	MAF_INRAE=14.557;MAF_USDA=1.765
NC_035081.1	81881589	.	T	A	.	.	MAF_INRAE=1.667;MAF_USDA=5.738
NC_035081.1	81881625	.	G	A	.	.	MAF_INRAE=10.526;MAF_USDA=6.522
NC_035081.1	81881632	.	A	T	.	.	MAF_USDA=10.366
NC_035081.1	81883343	.	G	C	.	.	MAF_INRAE=5.263;MAF_USDA=18.824
NC_035081.1	81883360	.	A	T	.	.	MAF_INRAE=21.053;MAF_USDA=2.083
NC_035081.1	81883377	.	T	G	.	.	MAF_INRAE=21.053;MAF_USDA=36.471
NC_035081.1	81883433	.	G	A	.	.	MAF_INRAE=21.053;MAF_USDA=35.714
NC_035081.1	81883548	.	T	A	.	.	MAF_USDA=34.94
NC_035081.1	81883594	.	G	A	.	.	MAF_USDA=6.548
NC_035081.1	81883642	.	C	T	.	.	MAF_USDA=4.167
NC_035081.1	81883644	.	G	T	.	.	MAF_USDA=3.279
NC_035081.1	81883709	.	G	T	.	.	MAF_USDA=1.667
NC_035081.1	81883714	.	G	A	.	.	MAF_INRAE=4.167;MAF_USDA=5.357
NC_035081.1	81883756	.	T	A	.	.	MAF_INRAE=36.709;MAF_USDA=37.5
NC_035081.1	81883784	.	G	A	.	.	MAF_INRAE=13.291;MAF_USDA=2.083
NC_035081.1	81883863	.	T	C	.	.	MAF_INRAE=34.81;MAF_USDA=36.471
NC_035081.1	81883866	.	A	G	.	.	MAF_INRAE=39.167;MAF_USDA=37.059
NC_035081.1	81883891	.	C	T	.	.	MAF_USDA=1.639
NC_035081.1	81883902	.	T	G	.	.	MAF_INRAE=5.0;MAF_USDA=7.059
NC_035081.1	81883933	.	C	T	.	.	MAF_INRAE=17.722;MAF_USDA=17.059
NC_035081.1	81883962	.	A	G	.	.	MAF_INRAE=28.481;MAF_USDA=17.059
NC_035081.1	81883981	.	A	T	.	.	MAF_INRAE=21.053;MAF_USDA=37.647
NC_035081.1	81883987	.	G	A	.	.	MAF_USDA=4.918
NC_035081.1	81883991	.	G	A	.	.	MAF_USDA=4.098
NC_035081.1	81884006	.	T	C	.	.	MAF_USDA=18.852
NC_035081.1	81884024	.	A	T	.	.	MAF_INRAE=21.053;MAF_USDA=40.0
NC_035081.1	81884050	.	C	T	.	.	MAF_INRAE=36.076;MAF_USDA=38.235
NC_035081.1	81884063	.	G	A	.	.	MAF_INRAE=36.076;MAF_USDA=40.0
NC_035081.1	81884068	.	G	T	.	.	MAF_INRAE=5.0;MAF_USDA=5.294
NC_035081.1	81884078	.	T	C	.	.	MAF_INRAE=35.443;MAF_USDA=37.647
NC_035081.1	81884089	.	T	C	.	.	MAF_USDA=4.098
NC_035081.1	81884148	.	G	C	.	.	MAF_INRAE=27.5;MAF_USDA=14.706
NC_035081.1	81884192	.	G	T	.	.	MAF_USDA=2.459
NC_035081.1	81884193	.	C	T	.	.	MAF_USDA=2.459
NC_035081.1	81884390	.	C	A	.	.	MAF_INRAE=10.526;MAF_USDA=14.706
NC_035081.1	81884415	.	G	A	.	.	MAF_USDA=39.412
NC_035081.1	81884424	.	G	T	.	.	MAF_USDA=20.833
NC_035081.1	81884432	.	T	C	.	.	MAF_USDA=25.882
NC_035081.1	81885503	.	T	C	.	.	MAF_USDA=5.738
NC_035081.1	81885510	.	G	T	.	.	MAF_USDA=33.333
NC_035081.1	81885527	.	C	T	.	.	MAF_USDA=2.459
NC_035081.1	81885535	.	T	G	.	.	MAF_USDA=44.048
NC_035081.1	81885541	.	T	C	.	.	MAF_USDA=46.429
NC_035081.1	81885546	.	G	T	.	.	MAF_USDA=46.429
NC_035081.1	81885606	.	A	G	.	.	MAF_USDA=48.214
NC_035081.1	81885707	.	G	C	.	.	MAF_INRAE=5.0;MAF_USDA=29.167
NC_035081.1	81885937	.	T	C	.	.	MAF_INRAE=15.789;MAF_USDA=9.836
NC_035081.1	81886015	.	A	G	.	.	MAF_INRAE=38.608;MAF_USDA=48.824
NC_035081.1	81886043	.	T	A	.	.	MAF_USDA=3.279
NC_035081.1	81886174	.	G	T	.	.	MAF_INRAE=38.608;MAF_USDA=27.647
NC_035081.1	81886552	.	G	T	.	.	MAF_INRAE=6.667;MAF_USDA=19.412
NC_035081.1	81886576	.	A	C	.	.	MAF_USDA=4.918
NC_035081.1	81886629	.	A	G	.	.	MAF_INRAE=14.557;MAF_USDA=15.294
NC_035081.1	81886685	.	A	T	.	.	MAF_USDA=1.639
NC_035081.1	81886707	.	T	C	.	.	MAF_INRAE=47.368;MAF_USDA=34.118
NC_035081.1	81886753	.	C	G	.	.	MAF_INRAE=18.987;MAF_USDA=17.647
NC_035081.1	81886798	.	C	T	.	.	MAF_INRAE=28.333
NC_035081.1	81886915	.	A	G	.	.	MAF_INRAE=39.873;MAF_USDA=48.235
NC_035081.1	81887041	.	C	A	.	.	MAF_USDA=2.459
NC_035081.1	81887110	.	T	C	.	.	MAF_USDA=6.25
NC_035081.1	81887124	.	G	A	.	.	MAF_INRAE=28.333
NC_035081.1	81887155	.	G	A	.	.	MAF_USDA=4.918
NC_035081.1	81887213	.	G	A	.	.	MAF_USDA=1.639
NC_035081.1	81887354	.	G	A	.	.	MAF_INRAE=45.57;MAF_USDA=41.176
NC_035081.1	81887365	.	G	C	.	.	MAF_INRAE=45.57;MAF_USDA=41.765
NC_035081.1	81887413	.	T	G	.	.	MAF_INRAE=3.333;MAF_USDA=5.294
NC_035081.1	81887511	.	C	T	.	.	MAF_USDA=1.639
NC_035081.1	81887516	.	G	T	.	.	MAF_INRAE=4.167;MAF_USDA=5.294
NC_035081.1	81887663	.	G	A	.	.	MAF_USDA=1.639
NC_035081.1	81887665	.	C	T	.	.	MAF_USDA=14.706
NC_035081.1	81887728	.	A	G	.	.	MAF_INRAE=39.241;MAF_USDA=25.294
NC_035081.1	81887880	.	T	C	.	.	MAF_INRAE=8.228;MAF_USDA=44.706
NC_035081.1	81887902	.	G	A	.	.	MAF_INRAE=4.167;MAF_USDA=6.471
NC_035081.1	81888007	.	G	A	.	.	MAF_USDA=1.176
NC_035081.1	81888092	.	A	C	.	.	MAF_USDA=16.471
NC_035081.1	81888097	.	A	T	.	.	MAF_USDA=4.098
NC_035081.1	81888110	.	A	C	.	.	MAF_USDA=33.529
NC_035081.1	81888118	.	G	C	.	.	MAF_USDA=16.667
NC_035081.1	81888120	.	G	A	.	.	MAF_USDA=18.75
NC_035081.1	81888128	.	C	A	.	.	MAF_USDA=47.917
NC_035081.1	81888136	.	G	C	.	.	MAF_USDA=12.5
NC_035081.1	81888154	.	G	C	.	.	MAF_USDA=6.25
NC_035081.1	81888172	.	G	C	.	.	MAF_USDA=14.583
NC_035081.1	81888174	.	G	A	.	.	MAF_USDA=14.583
NC_035081.1	81888182	.	C	A	.	.	MAF_USDA=31.25
NC_035081.1	81888205	.	A	T	.	.	MAF_INRAE=10.526;MAF_USDA=4.098
NC_035081.1	81888208	.	G	C	.	.	MAF_USDA=1.639
NC_035081.1	81888210	.	G	A	.	.	MAF_USDA=3.279
NC_035081.1	81888236	.	A	C	.	.	MAF_USDA=10.0
NC_035081.1	81888267	.	T	C	.	.	MAF_USDA=20.492
NC_035081.1	81888277	.	A	G	.	.	MAF_USDA=24.706
NC_035081.1	81888300	.	A	G	.	.	MAF_USDA=3.529
NC_035081.1	81888334	.	C	G	.	.	MAF_USDA=8.197
NC_035081.1	81888336	.	A	G	.	.	MAF_USDA=12.941
NC_035081.1	81888370	.	G	C	.	.	MAF_USDA=41.667
NC_035081.1	81888372	.	G	A	.	.	MAF_USDA=37.5
NC_035081.1	81888375	.	T	C	.	.	MAF_USDA=16.393
NC_035081.1	81888385	.	A	G	.	.	MAF_INRAE=5.0;MAF_USDA=17.059
NC_035081.1	81888411	.	C	T	.	.	MAF_INRAE=2.5
NC_035081.1	81888412	.	A	G	.	.	MAF_INRAE=4.167;MAF_USDA=17.213
NC_035081.1	81888561	.	C	T	.	.	MAF_INRAE=38.608;MAF_USDA=39.412
NC_035081.1	81888685	.	C	A	.	.	MAF_INRAE=4.167;MAF_USDA=23.529
NC_035081.1	81888712	.	G	T	.	.	MAF_INRAE=38.608;MAF_USDA=38.824
NC_035081.1	81888734	.	C	A	.	.	MAF_INRAE=29.747;MAF_USDA=17.059
NC_035081.1	81888760	.	G	A	.	.	MAF_INRAE=34.81;MAF_USDA=15.294
NC_035081.1	81888777	.	C	T	.	.	MAF_USDA=1.639
NC_035081.1	81888957	.	G	A	.	.	MAF_INRAE=37.342;MAF_USDA=42.941
NC_035081.1	81888981	.	G	A	.	.	MAF_USDA=4.918
NC_035081.1	81889024	.	C	T	.	.	MAF_USDA=6.557
NC_035081.1	81889055	.	C	T	.	.	MAF_INRAE=39.241;MAF_USDA=33.529
NC_035081.1	81889119	.	C	A	.	.	MAF_USDA=1.639
NC_035081.1	81889124	.	C	T	.	.	MAF_USDA=29.167
NC_035081.1	81889175	.	A	C	.	.	MAF_USDA=10.656
NC_035081.1	81889243	.	A	C	.	.	MAF_INRAE=4.167;MAF_USDA=5.294
NC_035081.1	81889429	.	T	A	.	.	MAF_INRAE=41.772;MAF_USDA=15.882
NC_035081.1	81889531	.	C	G	.	.	MAF_INRAE=40.506;MAF_USDA=35.882
NC_035081.1	81889538	.	A	T	.	.	MAF_USDA=4.706
NC_035081.1	81889568	.	A	T	.	.	MAF_USDA=1.639
NC_035081.1	81889578	.	G	A	.	.	MAF_INRAE=41.772;MAF_USDA=15.882
NC_035081.1	81889582	.	T	C	.	.	MAF_INRAE=40.506;MAF_USDA=35.294
NC_035081.1	81889675	.	C	T	.	.	MAF_USDA=4.098
NC_035081.1	81889688	.	C	T	.	.	MAF_INRAE=41.772;MAF_USDA=20.0
NC_035081.1	81889721	.	A	C	.	.	MAF_INRAE=39.873;MAF_USDA=36.471
NC_035081.1	81889788	.	G	A	.	.	MAF_USDA=31.25
NC_035081.1	81889792	.	T	C	.	.	MAF_USDA=4.098
NC_035081.1	81889813	.	T	C	.	.	MAF_USDA=4.098
NC_035081.1	81889864	.	T	C	.	.	MAF_USDA=1.639
NC_035081.1	81889941	.	A	G	.	.	MAF_USDA=18.852
NC_035081.1	81890035	.	C	T	.	.	MAF_USDA=1.639
NC_035081.1	81890046	.	T	G	.	.	MAF_INRAE=1.667;MAF_USDA=7.647
NC_035081.1	81890053	.	T	C	.	.	MAF_INRAE=5.833;MAF_USDA=24.706
NC_035081.1	81890098	.	T	G	.	.	MAF_INRAE=5.696;MAF_USDA=4.167
NC_035081.1	81890104	.	C	A	.	.	MAF_INRAE=34.177;MAF_USDA=38.824
NC_035081.1	81890105	.	T	C	.	.	MAF_INRAE=1.667;MAF_USDA=18.824
NC_035081.1	81890108	.	C	A	.	.	MAF_USDA=13.529
NC_035081.1	81890122	.	C	T	.	.	MAF_INRAE=4.167;MAF_USDA=5.882
NC_035081.1	81890130	.	C	T	.	.	MAF_INRAE=15.789;MAF_USDA=19.412
NC_035081.1	81890340	.	G	A	.	.	MAF_USDA=2.5
NC_035081.1	81890376	.	G	T	.	.	MAF_INRAE=2.5;MAF_USDA=17.262
NC_035081.1	81891551	.	A	T	.	.	MAF_USDA=41.667
NC_035081.1	81891688	.	A	G	.	.	MAF_USDA=43.75
NC_035081.1	81891763	.	G	T	.	.	MAF_INRAE=15.789;MAF_USDA=1.639
NC_035081.1	81891814	.	C	G	.	.	MAF_USDA=4.918
NC_035081.1	81891815	.	T	C	.	.	MAF_USDA=1.639
NC_035081.1	81891989	.	G	A	.	.	MAF_USDA=3.39
NC_035081.1	81892120	.	C	A	.	.	MAF_USDA=4.098
NC_035081.1	81892149	.	G	A	.	.	MAF_INRAE=2.5
NC_035081.1	81892150	.	T	A	.	.	MAF_INRAE=2.5
NC_035081.1	81892151	.	G	A	.	.	MAF_INRAE=2.5
NC_035081.1	81892155	.	G	T	.	.	MAF_USDA=1.639
NC_035081.1	81892158	.	T	A	.	.	MAF_INRAE=2.5
NC_035081.1	81892168	.	C	T	.	.	MAF_USDA=4.098
NC_035081.1	81892180	.	T	G	.	.	MAF_USDA=3.279
NC_035081.1	81892186	.	A	G	.	.	MAF_INRAE=2.5
NC_035081.1	81892188	.	A	C	.	.	MAF_INRAE=2.5
NC_035081.1	81892197	.	T	C	.	.	MAF_INRAE=2.5
NC_035081.1	81892204	.	G	A	.	.	MAF_INRAE=2.5
NC_035081.1	81892211	.	A	G	.	.	MAF_INRAE=2.5;MAF_USDA=8.333
NC_035081.1	81892218	.	G	T	.	.	MAF_INRAE=2.5;MAF_USDA=6.25
NC_035081.1	81892236	.	C	G	.	.	MAF_INRAE=1.667
NC_035081.1	81892237	.	G	A	.	.	MAF_INRAE=1.667
NC_035081.1	81892250	.	C	T	.	.	MAF_INRAE=1.667;MAF_USDA=5.0
NC_035081.1	81892257	.	G	A	.	.	MAF_USDA=5.0
NC_035081.1	81892391	.	G	T	.	.	MAF_USDA=4.098
NC_035081.1	81892418	.	G	A	.	.	MAF_USDA=1.639
NC_035081.1	81892428	.	C	T	.	.	MAF_USDA=5.882
NC_035081.1	81892443	.	A	G	.	.	MAF_USDA=1.639
NC_035081.1	81892492	.	C	G	.	.	MAF_INRAE=10.526
NC_035081.1	81892508	.	A	G	.	.	MAF_INRAE=7.595;MAF_USDA=10.588
NC_035081.1	81892524	.	T	C	.	.	MAF_USDA=9.412
NC_035081.1	81892533	.	T	G	.	.	MAF_USDA=1.639
NC_035081.1	81892541	.	G	A	.	.	MAF_USDA=1.639
NC_035081.1	81892543	.	T	C	.	.	MAF_INRAE=32.278;MAF_USDA=26.471
NC_035081.1	81892567	.	T	G	.	.	MAF_INRAE=2.5;MAF_USDA=3.279
NC_035081.1	81892602	.	G	C	.	.	MAF_USDA=5.738
NC_035081.1	81892709	.	C	T	.	.	MAF_USDA=3.279
NC_035081.1	81892716	.	A	T	.	.	MAF_USDA=8.197
NC_035081.1	81892776	.	G	A	.	.	MAF_USDA=1.639
NC_035081.1	81892786	.	G	A	.	.	MAF_USDA=12.5
NC_035081.1	81892810	.	C	G	.	.	MAF_USDA=4.918
NC_035081.1	81892863	.	A	T	.	.	MAF_INRAE=15.789;MAF_USDA=29.167
NC_035081.1	81892908	.	C	T	.	.	MAF_USDA=1.639
NC_035081.1	81892922	.	A	G	.	.	MAF_USDA=5.738
NC_035081.1	81892935	.	A	G	.	.	MAF_USDA=5.738
NC_035081.1	81892938	.	A	T	.	.	MAF_USDA=5.738
NC_035081.1	81892997	.	G	T	.	.	MAF_USDA=34.783
NC_035081.1	81892998	.	T	G	.	.	MAF_USDA=32.609
NC_035081.1	81893085	.	G	T	.	.	MAF_USDA=43.75
NC_035081.1	81893939	.	C	T	.	.	MAF_USDA=16.667
NC_035081.1	81894120	.	C	T	.	.	MAF_USDA=3.279
NC_035081.1	81894148	.	G	A	.	.	MAF_INRAE=30.38;MAF_USDA=18.235
NC_035081.1	81894225	.	T	G	.	.	MAF_USDA=4.098
NC_035081.1	81894318	.	C	A	.	.	MAF_INRAE=5.263;MAF_USDA=4.167
NC_035081.1	81894347	.	A	G	.	.	MAF_INRAE=15.19
NC_035081.1	81894410	.	G	C	.	.	MAF_USDA=1.639
NC_035081.1	81894411	.	A	C	.	.	MAF_USDA=1.639
NC_035081.1	81894416	.	G	T	.	.	MAF_INRAE=13.333;MAF_USDA=10.119
NC_035081.1	81894443	.	C	T	.	.	MAF_USDA=1.639
NC_035081.1	81894466	.	A	G	.	.	MAF_INRAE=44.937;MAF_USDA=35.246
NC_035081.1	81894489	.	T	A	.	.	MAF_USDA=1.639
NC_035081.1	81894490	.	G	A	.	.	MAF_INRAE=15.823;MAF_USDA=18.033
NC_035081.1	81894496	.	T	A	.	.	MAF_INRAE=7.595;MAF_USDA=7.647
NC_035081.1	81894512	.	A	C	.	.	MAF_INRAE=6.329;MAF_USDA=8.235
NC_035081.1	81894513	.	T	G	.	.	MAF_USDA=5.738
NC_035081.1	81894564	.	C	T	.	.	MAF_USDA=7.647
NC_035081.1	81894601	.	G	A	.	.	MAF_INRAE=15.823;MAF_USDA=19.412
NC_035081.1	81894624	.	C	T	.	.	MAF_INRAE=15.823;MAF_USDA=14.706
NC_035081.1	81894675	.	A	G	.	.	MAF_USDA=22.951
NC_035081.1	81894687	.	G	A	.	.	MAF_USDA=2.353
NC_035081.1	81894733	.	G	T	.	.	MAF_USDA=3.279
NC_035081.1	81894738	.	G	A	.	.	MAF_USDA=2.459
NC_035081.1	81894775	.	G	T	.	.	MAF_USDA=1.639
NC_035081.1	81894789	.	G	A	.	.	MAF_USDA=5.738
NC_035081.1	81894838	.	A	G	.	.	MAF_USDA=2.459
NC_035081.1	81894855	.	TTTAAGTTCC	TTTAAGTTCT	.	.	MAF_USDA=16.667
NC_035081.1	81896122	.	C	A	.	.	MAF_INRAE=15.0;MAF_USDA=12.353
NC_035081.1	81896133	.	C	T	.	.	MAF_USDA=4.918
NC_035081.1	81896193	.	G	T	.	.	MAF_INRAE=1.667;MAF_USDA=3.529
NC_035081.1	81896203	.	A	C	.	.	MAF_INRAE=15.823;MAF_USDA=2.459
NC_035081.1	81896289	.	C	A	.	.	MAF_INRAE=15.833;MAF_USDA=12.353
NC_035081.1	81896291	.	C	G	.	.	MAF_INRAE=1.667;MAF_USDA=2.941
NC_035081.1	81896343	.	G	A	.	.	MAF_INRAE=18.987;MAF_USDA=4.706
NC_035081.1	81896363	.	G	A	.	.	MAF_USDA=1.639
NC_035081.1	81896407	.	T	G	.	.	MAF_INRAE=8.333
NC_035081.1	81896515	.	C	T	.	.	MAF_USDA=1.639
NC_035081.1	81896564	.	T	C	.	.	MAF_INRAE=7.595;MAF_USDA=34.706
NC_035081.1	81896730	.	T	C	.	.	MAF_USDA=8.197
NC_035081.1	81896751	.	A	T	.	.	MAF_USDA=17.391
NC_035081.1	81896755	.	G	T	.	.	MAF_USDA=13.636
NC_035081.1	81896845	.	A	T	.	.	MAF_INRAE=16.456;MAF_USDA=1.639
NC_035081.1	81896855	.	T	A	.	.	MAF_USDA=2.459
NC_035081.1	81896873	.	T	C	.	.	MAF_USDA=3.279
NC_035081.1	81896876	.	G	A	.	.	MAF_USDA=3.279
NC_035081.1	81896893	.	A	G	.	.	MAF_USDA=3.333
NC_035081.1	81896976	.	C	T	.	.	MAF_USDA=2.459
NC_035081.1	81896986	.	A	T	.	.	MAF_USDA=4.098
NC_035081.1	81896991	.	A	T	.	.	MAF_USDA=6.557
NC_035081.1	81896995	.	A	T	.	.	MAF_USDA=6.557
NC_035081.1	81896999	.	C	T	.	.	MAF_USDA=18.75
NC_035081.1	81897002	.	T	A	.	.	MAF_USDA=1.639
NC_035081.1	81897018	.	G	A	.	.	MAF_INRAE=34.167
NC_035081.1	81897044	.	T	A	.	.	MAF_USDA=2.459
NC_035081.1	81897075	.	T	A	.	.	MAF_USDA=8.235
NC_035081.1	81897109	.	A	G	.	.	MAF_USDA=4.167
NC_035081.1	81897117	.	T	A	.	.	MAF_USDA=3.279
NC_035081.1	81897139	.	A	G	.	.	MAF_USDA=13.529
NC_035081.1	81897141	.	T	A	.	.	MAF_USDA=10.656
NC_035081.1	81897145	.	T	C	.	.	MAF_INRAE=5.833
NC_035081.1	81897148	.	T	A	.	.	MAF_INRAE=2.5
NC_035081.1	81897155	.	T	C	.	.	MAF_INRAE=4.167;MAF_USDA=8.197
NC_035081.1	81897199	.	C	G	.	.	MAF_USDA=2.459
NC_035081.1	81897245	.	T	G	.	.	MAF_INRAE=1.667
NC_035081.1	81897325	.	G	C	.	.	MAF_INRAE=2.5
NC_035081.1	81897339	.	A	C	.	.	MAF_INRAE=1.667
NC_035081.1	81897401	.	G	C	.	.	MAF_INRAE=8.861;MAF_USDA=35.417
NC_035081.1	81897454	.	C	T	.	.	MAF_INRAE=48.734;MAF_USDA=18.852
NC_035081.1	81897602	.	C	T	.	.	MAF_USDA=1.639
NC_035081.1	81897628	.	G	A	.	.	MAF_USDA=3.279
NC_035081.1	81897732	.	C	T	.	.	MAF_USDA=2.459
NC_035081.1	81897802	.	C	T	.	.	MAF_INRAE=1.667;MAF_USDA=12.353
NC_035081.1	81897827	.	G	T	.	.	MAF_USDA=19.412
NC_035081.1	81897871	.	C	T	.	.	MAF_USDA=1.639
NC_035081.1	81897908	.	A	G	.	.	MAF_INRAE=46.203;MAF_USDA=17.647
NC_035081.1	81897931	.	A	G	.	.	MAF_USDA=2.459
NC_035081.1	81898186	.	G	T	.	.	MAF_INRAE=7.5;MAF_USDA=1.639
NC_035081.1	81898236	.	C	T	.	.	MAF_USDA=1.639
NC_035081.1	81898248	.	T	C	.	.	MAF_USDA=3.279
NC_035081.1	81898317	.	A	T	.	.	MAF_USDA=2.459
NC_035081.1	81898461	.	C	A	.	.	MAF_USDA=1.639
NC_035081.1	81898462	.	C	T	.	.	MAF_USDA=3.279
NC_035081.1	81898544	.	T	C	.	.	MAF_USDA=3.279
NC_035081.1	81898607	.	G	A	.	.	MAF_INRAE=29.747;MAF_USDA=41.667
NC_035081.1	81898627	.	C	G	.	.	MAF_USDA=1.639
NC_035081.1	81898661	.	T	G	.	.	MAF_USDA=2.459
NC_035081.1	81898777	.	C	A	.	.	MAF_USDA=4.118
NC_035081.1	81898816	.	G	C	.	.	MAF_USDA=2.459
NC_035081.1	81898912	.	T	C	.	.	MAF_USDA=4.118
NC_035081.1	81898915	.	G	C	.	.	MAF_USDA=4.118
NC_035081.1	81898929	.	T	C	.	.	MAF_USDA=3.279
NC_035081.1	81898935	.	G	T	.	.	MAF_USDA=2.459
NC_035081.1	81898980	.	C	T	.	.	MAF_USDA=4.706
NC_035081.1	81899104	.	T	C	.	.	MAF_USDA=2.5
NC_035081.1	81899149	.	G	C	.	.	MAF_INRAE=29.747;MAF_USDA=34.118
NC_035081.1	81899204	.	T	G	.	.	MAF_USDA=1.639
NC_035081.1	81899303	.	G	A	.	.	MAF_USDA=4.918
NC_035081.1	81899434	.	A	C	.	.	MAF_USDA=1.639
NC_035081.1	81899496	.	G	A	.	.	MAF_USDA=1.639
NC_035081.1	81899532	.	T	G	.	.	MAF_INRAE=13.333;MAF_USDA=6.471
NC_035081.1	81899645	.	C	T	.	.	MAF_USDA=1.639
NC_035081.1	81899649	.	C	T	.	.	MAF_USDA=4.918
NC_035081.1	81899734	.	A	G	.	.	MAF_INRAE=29.114;MAF_USDA=35.294
NC_035081.1	81899807	.	C	T	.	.	MAF_INRAE=29.747;MAF_USDA=35.294
NC_035081.1	81899872	.	C	T	.	.	MAF_INRAE=29.747;MAF_USDA=34.706
NC_035081.1	81899907	.	T	G	.	.	MAF_USDA=6.471
NC_035081.1	81899910	.	C	A	.	.	MAF_INRAE=14.167;MAF_USDA=6.471
NC_035081.1	81899940	.	C	A	.	.	MAF_USDA=2.459
NC_035081.1	81899944	.	A	C	.	.	MAF_USDA=3.279
NC_035081.1	81900100	.	A	C	.	.	MAF_INRAE=29.747;MAF_USDA=35.882
NC_035081.1	81900163	.	G	A	.	.	MAF_USDA=1.639
NC_035081.1	81900224	.	C	T	.	.	MAF_USDA=2.459
NC_035081.1	81900248	.	G	A	.	.	MAF_INRAE=15.19;MAF_USDA=2.459
NC_035081.1	81900284	.	G	A	.	.	MAF_USDA=4.918
NC_035081.1	81900411	.	G	A	.	.	MAF_INRAE=15.19;MAF_USDA=2.459
NC_035081.1	81900476	.	G	A	.	.	MAF_INRAE=12.658;MAF_USDA=10.588
NC_035081.1	81900519	.	C	T	.	.	MAF_USDA=4.098
NC_035081.1	81900605	.	C	T	.	.	MAF_USDA=1.639
NC_035081.1	81900770	.	G	C	.	.	MAF_USDA=2.459
NC_035081.1	81900811	.	G	C	.	.	MAF_USDA=5.738
NC_035081.1	81900834	.	A	G	.	.	MAF_USDA=2.459
NC_035081.1	81905390	.	C	T	.	.	MAF_USDA=2.941
NC_035081.1	81905432	.	C	T	.	.	MAF_INRAE=12.658;MAF_USDA=8.824
NC_035081.1	81905475	.	G	A	.	.	MAF_INRAE=42.105;MAF_USDA=40.0
NC_035081.1	81905647	.	G	A	.	.	MAF_USDA=21.765
NC_035081.1	81905730	.	G	C	.	.	MAF_USDA=6.25
NC_035081.1	81905772	.	T	C	.	.	MAF_INRAE=15.19;MAF_USDA=2.459
NC_035081.1	81905795	.	A	T	.	.	MAF_USDA=39.583
NC_035081.1	81905843	.	C	A	.	.	MAF_USDA=5.738
NC_035081.1	81905885	.	A	C	.	.	MAF_USDA=4.706
NC_035081.1	81905910	.	A	C	.	.	MAF_INRAE=20.886;MAF_USDA=40.0
NC_035081.1	81905918	.	A	T	.	.	MAF_USDA=3.279
NC_035081.1	81905928	.	C	A	.	.	MAF_USDA=5.738
NC_035081.1	81905960	.	A	C	.	.	MAF_INRAE=29.747;MAF_USDA=35.882
NC_035081.1	81905996	.	T	C	.	.	MAF_INRAE=29.747;MAF_USDA=35.882
NC_035081.1	81905998	.	T	A	.	.	MAF_INRAE=27.5;MAF_USDA=35.882
NC_035081.1	81906004	.	G	T	.	.	MAF_USDA=29.167
NC_035081.1	81906095	.	A	G	.	.	MAF_USDA=1.639
NC_035081.1	81906136	.	G	A	.	.	MAF_INRAE=46.203;MAF_USDA=21.176
NC_035081.1	81906175	.	T	C	.	.	MAF_USDA=2.459
NC_035081.1	81906191	.	T	C	.	.	MAF_INRAE=46.203;MAF_USDA=38.235
NC_035081.1	81906216	.	T	C	.	.	MAF_USDA=5.738
NC_035081.1	81906248	.	A	C	.	.	MAF_INRAE=44.937;MAF_USDA=37.647
NC_035081.1	81906328	.	C	G	.	.	MAF_INRAE=7.5
NC_035081.1	81906335	.	A	T	.	.	MAF_INRAE=4.167
NC_035081.1	81906411	.	C	T	.	.	MAF_USDA=1.639
NC_035081.1	81906438	.	A	G	.	.	MAF_USDA=8.824
NC_035081.1	81906548	.	T	C	.	.	MAF_USDA=6.557
NC_035081.1	81906561	.	C	A	.	.	MAF_USDA=25.0
NC_035081.1	81906592	.	A	C	.	.	MAF_USDA=22.917
NC_035081.1	81906604	.	C	A	.	.	MAF_USDA=8.333
NC_035081.1	81906614	.	C	T	.	.	MAF_USDA=4.167
NC_035081.1	81906623	.	A	C	.	.	MAF_USDA=4.167
NC_035081.1	81906634	.	A	C	.	.	MAF_USDA=27.083
NC_035081.1	81906637	.	T	C	.	.	MAF_USDA=25.0
NC_035081.1	81906670	.	C	A	.	.	MAF_USDA=4.918
NC_035081.1	81906672	.	C	T	.	.	MAF_USDA=3.279
NC_035081.1	81906680	.	T	C	.	.	MAF_USDA=47.917
NC_035081.1	81906689	.	A	C	.	.	MAF_INRAE=10.0
NC_035081.1	81906843	.	C	T	.	.	MAF_USDA=6.557
NC_035081.1	81906859	.	C	T	.	.	MAF_USDA=4.098
NC_035081.1	81906957	.	T	A	.	.	MAF_USDA=8.824
NC_035081.1	81907011	.	G	A	.	.	MAF_USDA=12.295
NC_035081.1	81907070	.	G	A	.	.	MAF_INRAE=27.848;MAF_USDA=14.706
NC_035081.1	81907349	.	C	T	.	.	MAF_USDA=1.639
NC_035081.1	81907374	.	C	G	.	.	MAF_INRAE=15.789
NC_035081.1	81907400	.	T	A	.	.	MAF_USDA=10.417
NC_035081.1	81907412	.	T	G	.	.	MAF_USDA=3.279
NC_035081.1	81907421	.	A	C	.	.	MAF_USDA=3.279
NC_035081.1	81908465	.	A	C	.	.	MAF_USDA=15.882
NC_035081.1	81908474	.	T	G	.	.	MAF_USDA=15.574
NC_035081.1	81908479	.	C	T	.	.	MAF_USDA=8.824
NC_035081.1	81908480	.	G	A	.	.	MAF_USDA=10.656
NC_035081.1	81908492	.	T	A	.	.	MAF_USDA=16.667
NC_035081.1	81908498	.	A	G	.	.	MAF_USDA=33.333
NC_035081.1	81908569	.	A	C	.	.	MAF_INRAE=1.667
NC_035081.1	81908602	.	G	A	.	.	MAF_INRAE=10.0
NC_035081.1	81908630	.	G	A	.	.	MAF_INRAE=2.5
NC_035081.1	81908637	.	C	T	.	.	MAF_INRAE=4.167
NC_035081.1	81908638	.	A	G	.	.	MAF_INRAE=4.167
NC_035081.1	81908686	.	T	G	.	.	MAF_INRAE=1.667
NC_035081.1	81908696	.	T	C	.	.	MAF_USDA=1.667
NC_035081.1	81908707	.	C	T	.	.	MAF_USDA=15.476
NC_035081.1	81908759	.	C	T	.	.	MAF_USDA=3.333
NC_035081.1	81908805	.	T	A	.	.	MAF_USDA=3.333
NC_035081.1	81908808	.	T	C	.	.	MAF_USDA=1.667
NC_035081.1	81908824	.	A	T	.	.	MAF_INRAE=16.667;MAF_USDA=41.071
NC_035081.1	81908853	.	T	C	.	.	MAF_INRAE=16.667;MAF_USDA=43.976
NC_035081.1	81908860	.	T	C	.	.	MAF_INRAE=16.667;MAF_USDA=43.373
NC_035081.1	81908931	.	A	T	.	.	MAF_USDA=1.695
NC_035081.1	81908935	.	T	C	.	.	MAF_USDA=1.695
NC_035081.1	81908981	.	G	A	.	.	MAF_USDA=2.542
NC_035081.1	81909312	.	C	T	.	.	MAF_INRAE=48.734;MAF_USDA=14.286
NC_035081.1	81909324	.	G	C	.	.	MAF_USDA=4.237
NC_035081.1	81909415	.	C	G	.	.	MAF_INRAE=24.167;MAF_USDA=16.667
NC_035081.1	81909428	.	G	A	.	.	MAF_USDA=38.095
NC_035081.1	81909457	.	C	T	.	.	MAF_USDA=7.5
NC_035081.1	81909473	.	T	A	.	.	MAF_INRAE=36.076;MAF_USDA=15.476
NC_035081.1	81909479	.	G	T	.	.	MAF_INRAE=50.0;MAF_USDA=23.214
NC_035081.1	81909480	.	T	G	.	.	MAF_INRAE=42.5;MAF_USDA=20.833
NC_035081.1	81909556	.	A	T	.	.	MAF_INRAE=2.5
NC_035081.1	81909579	.	C	A	.	.	MAF_USDA=34.524
NC_035081.1	81909627	.	G	A	.	.	MAF_USDA=1.667
NC_035081.1	81909631	.	A	G	.	.	MAF_USDA=39.286
NC_035081.1	81909644	.	A	G	.	.	MAF_USDA=44.048
NC_035081.1	81909674	.	G	T	.	.	MAF_USDA=1.667
NC_035081.1	81909721	.	T	G	.	.	MAF_USDA=12.5
NC_035081.1	81909725	.	A	T	.	.	MAF_USDA=12.5
NC_035081.1	81909727	.	G	T	.	.	MAF_USDA=12.5
NC_035081.1	81909764	.	T	C	.	.	MAF_USDA=2.5
NC_035081.1	81909832	.	C	T	.	.	MAF_INRAE=44.304;MAF_USDA=11.905
NC_035081.1	81909865	.	T	C	.	.	MAF_USDA=1.667
NC_035081.1	81909868	.	T	A	.	.	MAF_USDA=37.5
NC_035081.1	81909889	.	T	C	.	.	MAF_USDA=35.714
NC_035081.1	81909902	.	G	C	.	.	MAF_INRAE=16.667;MAF_USDA=19.643
NC_035081.1	81909909	.	A	G	.	.	MAF_INRAE=16.667;MAF_USDA=19.643
NC_035081.1	81909938	.	G	A	.	.	MAF_USDA=1.667
NC_035081.1	81910019	.	C	A	.	.	MAF_USDA=2.459
NC_035081.1	81910043	.	C	T	.	.	MAF_USDA=1.639
NC_035081.1	81910044	.	C	A	.	.	MAF_USDA=1.639
NC_035081.1	81910093	.	T	C	.	.	MAF_USDA=37.059
NC_035081.1	81910114	.	G	C	.	.	MAF_USDA=4.098
NC_035081.1	81910125	.	G	C	.	.	MAF_INRAE=36.076;MAF_USDA=15.882
NC_035081.1	81910293	.	C	A	.	.	MAF_USDA=1.639
NC_035081.1	81910299	.	T	C	.	.	MAF_USDA=37.647
NC_035081.1	81910360	.	C	T	.	.	MAF_USDA=38.525
NC_035081.1	81910429	.	G	A	.	.	MAF_INRAE=13.291;MAF_USDA=5.882
NC_035081.1	81910566	.	C	T	.	.	MAF_USDA=34.426
NC_035081.1	81910596	.	A	T	.	.	MAF_USDA=2.459
NC_035081.1	81910615	.	A	C	.	.	MAF_USDA=1.639
NC_035081.1	81910788	.	C	A	.	.	MAF_USDA=34.118
NC_035081.1	81910794	.	A	C	.	.	MAF_USDA=35.882
NC_035081.1	81910826	.	G	A	.	.	MAF_INRAE=4.167;MAF_USDA=33.929
NC_035081.1	81910940	.	A	C	.	.	MAF_USDA=6.471
NC_035081.1	81910977	.	C	A	.	.	MAF_USDA=3.279
NC_035081.1	81911053	.	G	A	.	.	MAF_USDA=2.459
NC_035081.1	81911067	.	T	C	.	.	MAF_USDA=34.118
NC_035081.1	81911082	.	T	G	.	.	MAF_USDA=34.118
NC_035081.1	81911204	.	C	A	.	.	MAF_INRAE=10.833
NC_035081.1	81911216	.	T	G	.	.	MAF_USDA=1.639
NC_035081.1	81911250	.	A	G	.	.	MAF_USDA=4.918
NC_035081.1	81911264	.	C	A	.	.	MAF_INRAE=15.789
NC_035081.1	81911279	.	C	A	.	.	MAF_INRAE=15.789
NC_035081.1	81911296	.	T	A	.	.	MAF_USDA=36.471
NC_035081.1	81911310	.	C	T	.	.	MAF_USDA=4.706
NC_035081.1	81911341	.	T	G	.	.	MAF_USDA=21.176
NC_035081.1	81911449	.	G	A	.	.	MAF_USDA=2.459
NC_035081.1	81911492	.	C	T	.	.	MAF_USDA=1.639
NC_035081.1	81911515	.	A	G	.	.	MAF_USDA=3.279
NC_035081.1	81911655	.	T	A	.	.	MAF_INRAE=13.291;MAF_USDA=41.765
NC_035081.1	81911683	.	A	T	.	.	MAF_USDA=1.639
NC_035081.1	81911741	.	G	A	.	.	MAF_USDA=33.529
NC_035081.1	81911907	.	T	G	.	.	MAF_USDA=4.706
NC_035081.1	81911917	.	C	T	.	.	MAF_USDA=4.918
NC_035081.1	81911925	.	A	G	.	.	MAF_USDA=2.459
NC_035081.1	81911942	.	A	T	.	.	MAF_USDA=39.412
NC_035081.1	81912879	.	T	A	.	.	MAF_USDA=39.583
NC_035081.1	81912892	.	A	T	.	.	MAF_USDA=2.459
NC_035081.1	81912898	.	C	T	.	.	MAF_USDA=1.639
NC_035081.1	81912992	.	G	T,A	.	.	MAF_INRAE=26.316
NC_035081.1	81913045	.	G	C	.	.	MAF_INRAE=14.167;MAF_USDA=25.41
NC_035081.1	81913095	.	T	G	.	.	MAF_USDA=4.098
NC_035081.1	81913149	.	A	T	.	.	MAF_INRAE=49.367;MAF_USDA=17.647
NC_035081.1	81913183	.	A	T	.	.	MAF_INRAE=44.304;MAF_USDA=46.471
NC_035081.1	81913253	.	C	T	.	.	MAF_INRAE=15.789;MAF_USDA=5.738
NC_035081.1	81913269	.	G	A	.	.	MAF_INRAE=13.291;MAF_USDA=5.294
NC_035081.1	81913292	.	G	A	.	.	MAF_INRAE=13.291;MAF_USDA=5.294
NC_035081.1	81913295	.	A	T	.	.	MAF_INRAE=9.167;MAF_USDA=5.294
NC_035081.1	81913351	.	G	T	.	.	MAF_INRAE=16.456;MAF_USDA=24.118
NC_035081.1	81913407	.	C	T	.	.	MAF_USDA=4.918
NC_035081.1	81913475	.	A	T	.	.	MAF_USDA=1.639
NC_035081.1	81913479	.	T	G	.	.	MAF_INRAE=48.734;MAF_USDA=19.412
NC_035081.1	81913574	.	C	A	.	.	MAF_INRAE=1.667;MAF_USDA=2.083
NC_035081.1	81913631	.	A	G,*	.	.	MAF_INRAE=13.291;MAF_USDA=12.353
NC_035081.1	81913690	.	T	C	.	.	MAF_USDA=8.197
NC_035081.1	81913717	.	A	G	.	.	MAF_INRAE=3.333;MAF_USDA=25.294
NC_035081.1	81913749	.	G	T	.	.	MAF_USDA=3.279
NC_035081.1	81913833	.	C	T	.	.	MAF_USDA=14.118
NC_035081.1	81913849	.	A	C	.	.	MAF_USDA=1.639
NC_035081.1	81914137	.	G	A	.	.	MAF_INRAE=2.5
NC_035081.1	81914175	.	T	A	.	.	MAF_INRAE=17.089
NC_035081.1	81914181	.	C	A	.	.	MAF_INRAE=17.089;MAF_USDA=18.235
NC_035081.1	81914185	.	A	G	.	.	MAF_INRAE=19.167;MAF_USDA=18.235
NC_035081.1	81914221	.	C	A	.	.	MAF_USDA=3.279
NC_035081.1	81914262	.	C	T	.	.	MAF_USDA=39.412
NC_035081.1	81914301	.	A	G	.	.	MAF_USDA=11.176
NC_035081.1	81914312	.	G	A	.	.	MAF_INRAE=27.5;MAF_USDA=20.833
NC_035081.1	81914345	.	C	A	.	.	MAF_INRAE=2.5;MAF_USDA=2.083
NC_035081.1	81914358	.	A	G	.	.	MAF_INRAE=20.833;MAF_USDA=48.214
NC_035081.1	81914366	.	G	A	.	.	MAF_INRAE=5.0;MAF_USDA=39.583
NC_035081.1	81914369	.	G	A	.	.	MAF_INRAE=47.5;MAF_USDA=24.405
NC_035081.1	81914370	.	G	T	.	.	MAF_INRAE=12.5
NC_035081.1	81914408	.	T	C	.	.	MAF_INRAE=17.5;MAF_USDA=41.765
NC_035081.1	81914415	.	T	G	.	.	MAF_USDA=1.639
NC_035081.1	81914447	.	C	A	.	.	MAF_USDA=4.098
NC_035081.1	81914496	.	G	A	.	.	MAF_INRAE=47.468;MAF_USDA=18.75
NC_035081.1	81914519	.	G	A	.	.	MAF_INRAE=48.734;MAF_USDA=27.059
NC_035081.1	81914632	.	G	A	.	.	MAF_INRAE=4.167;MAF_USDA=4.098
NC_035081.1	81914809	.	C	G	.	.	MAF_USDA=10.0
NC_035081.1	81914810	.	C	A	.	.	MAF_USDA=10.588
NC_035081.1	81914827	.	G	A	.	.	MAF_USDA=1.639
NC_035081.1	81914828	.	G	T	.	.	MAF_USDA=1.639
NC_035081.1	81914830	.	T	A	.	.	MAF_USDA=1.639
NC_035081.1	81914849	.	C	T	.	.	MAF_USDA=10.0
NC_035081.1	81914871	.	G	T	.	.	MAF_USDA=4.706
NC_035081.1	81914910	.	C	A	.	.	MAF_USDA=1.639
NC_035081.1	81914942	.	A	T	.	.	MAF_INRAE=5.0;MAF_USDA=2.083
NC_035081.1	81914991	.	C	T	.	.	MAF_USDA=3.279
NC_035081.1	81915025	.	G	A	.	.	MAF_INRAE=5.696;MAF_USDA=4.167
NC_035081.1	81915060	.	A	C	.	.	MAF_USDA=2.5
NC_035081.1	81915090	.	C	G	.	.	MAF_INRAE=15.789
NC_035081.1	81915140	.	T	C	.	.	MAF_USDA=10.87
NC_035081.1	81915188	.	T	C	.	.	MAF_INRAE=15.833;MAF_USDA=8.333
NC_035081.1	81915378	.	G	A	.	.	MAF_INRAE=41.139;MAF_USDA=10.0
NC_035081.1	81915428	.	C	T	.	.	MAF_INRAE=8.333
NC_035081.1	81915451	.	G	A	.	.	MAF_USDA=1.639
NC_035081.1	81915474	.	C	T	.	.	MAF_USDA=4.762
NC_035081.1	81915539	.	G	A	.	.	MAF_INRAE=3.165;MAF_USDA=4.706
NC_035081.1	81915540	.	A	T	.	.	MAF_INRAE=2.5;MAF_USDA=5.294
NC_035081.1	81915574	.	G	T	.	.	MAF_INRAE=20.253;MAF_USDA=8.824
NC_035081.1	81915622	.	C	T	.	.	MAF_USDA=7.647
NC_035081.1	81915629	.	A	C	.	.	MAF_INRAE=3.333;MAF_USDA=8.333
NC_035081.1	81915653	.	G	A	.	.	MAF_USDA=1.667
NC_035081.1	81915718	.	G	A	.	.	MAF_INRAE=8.333
NC_035081.1	81915746	.	T	A	.	.	MAF_USDA=1.667
NC_035081.1	81915767	.	G	A	.	.	MAF_INRAE=6.329;MAF_USDA=5.952
NC_035081.1	81915768	.	T	A	.	.	MAF_USDA=1.667
NC_035081.1	81915778	.	G	A	.	.	MAF_INRAE=15.823;MAF_USDA=26.19
NC_035081.1	81915921	.	C	A	.	.	MAF_INRAE=41.772;MAF_USDA=8.824
NC_035081.1	81915962	.	A	G	.	.	MAF_INRAE=41.139;MAF_USDA=42.941
NC_035081.1	81915969	.	G	T	.	.	MAF_USDA=4.118
NC_035081.1	81915972	.	G	A	.	.	MAF_USDA=2.459
NC_035081.1	81915979	.	C	T	.	.	MAF_INRAE=5.0;MAF_USDA=2.941
NC_035081.1	81915995	.	T	A	.	.	MAF_INRAE=3.165;MAF_USDA=4.706
NC_035081.1	81916061	.	C	T	.	.	MAF_USDA=7.647
NC_035081.1	81916082	.	A	T	.	.	MAF_USDA=4.167
NC_035081.1	81917261	.	C	T	.	.	MAF_USDA=4.118
NC_035081.1	81917304	.	T	G	.	.	MAF_USDA=1.639
NC_035081.1	81917370	.	T	C	.	.	MAF_INRAE=6.329;MAF_USDA=9.836
NC_035081.1	81917406	.	G	T	.	.	MAF_INRAE=48.101;MAF_USDA=30.588
NC_035081.1	81917432	.	A	G	.	.	MAF_INRAE=3.797;MAF_USDA=8.235
NC_035081.1	81917519	.	A	T	.	.	MAF_USDA=4.918
NC_035081.1	81917567	.	CG	CA	.	.	MAF_USDA=6.25
NC_035081.1	81917568	.	G	A	.	.	MAF_INRAE=1.667
NC_035081.1	81917598	.	T	G	.	.	MAF_INRAE=7.595;MAF_USDA=24.118
NC_035081.1	81917658	.	T	A	.	.	MAF_USDA=3.279
NC_035081.1	81917718	.	T	C	.	.	MAF_USDA=1.639
NC_035081.1	81917745	.	A	T	.	.	MAF_INRAE=8.333;MAF_USDA=1.639
NC_035081.1	81917758	.	C	T	.	.	MAF_INRAE=49.367;MAF_USDA=48.235
NC_035081.1	81917772	.	T	C	.	.	MAF_INRAE=44.937;MAF_USDA=15.294
NC_035081.1	81917835	.	A	G	.	.	MAF_INRAE=49.367;MAF_USDA=48.235
NC_035081.1	81917864	.	C	T	.	.	MAF_INRAE=16.667;MAF_USDA=4.706
NC_035081.1	81917925	.	T	A	.	.	MAF_INRAE=15.789;MAF_USDA=12.941
NC_035081.1	81917937	.	G	A	.	.	MAF_INRAE=27.848;MAF_USDA=41.176
NC_035081.1	81917952	.	T	C	.	.	MAF_INRAE=26.316;MAF_USDA=41.176
NC_035081.1	81918004	.	G	A	.	.	MAF_USDA=7.059
NC_035081.1	81918010	.	C	T	.	.	MAF_USDA=3.529
NC_035081.1	81918015	.	A	G	.	.	MAF_INRAE=26.316;MAF_USDA=40.588
NC_035081.1	81918026	.	C	T	.	.	MAF_INRAE=26.316;MAF_USDA=46.471
NC_035081.1	81918029	.	C	T	.	.	MAF_USDA=5.882
NC_035081.1	81918041	.	C	A	.	.	MAF_USDA=2.459
NC_035081.1	81918055	.	T	C	.	.	MAF_INRAE=26.316;MAF_USDA=39.412
NC_035081.1	81918083	.	G	C	.	.	MAF_USDA=2.459
NC_035081.1	81919342	.	A	T	.	.	MAF_USDA=2.459
NC_035081.1	81919453	.	T	C	.	.	MAF_INRAE=22.785;MAF_USDA=15.882
NC_035081.1	81919475	.	A	G	.	.	MAF_INRAE=22.152;MAF_USDA=45.882
NC_035081.1	81919686	.	C	T	.	.	MAF_USDA=1.639
NC_035081.1	81919822	.	A	G	.	.	MAF_INRAE=12.658;MAF_USDA=45.294
NC_035081.1	81919849	.	A	T	.	.	MAF_USDA=1.639
NC_035081.1	81920253	.	T	A	.	.	MAF_INRAE=1.667;MAF_USDA=3.529
NC_035081.1	81920317	.	C	A	.	.	MAF_USDA=14.118
NC_035081.1	81920526	.	G	A	.	.	MAF_INRAE=2.5;MAF_USDA=1.639
NC_035081.1	81920527	.	G	A	.	.	MAF_INRAE=6.329;MAF_USDA=5.294
NC_035081.1	81920547	.	T	C	.	.	MAF_USDA=4.098
NC_035081.1	81920592	.	G	C	.	.	MAF_INRAE=5.0;MAF_USDA=11.765
NC_035081.1	81920670	.	C	T	.	.	MAF_INRAE=15.789
NC_035081.1	81920674	.	A	G	.	.	MAF_USDA=3.012
NC_035081.1	81920701	.	C	T	.	.	MAF_USDA=1.667
NC_035081.1	81920704	.	C	T	.	.	MAF_USDA=4.167
NC_035081.1	81920714	.	A	G	.	.	MAF_USDA=3.571
NC_035081.1	81920728	.	A	G	.	.	MAF_USDA=2.5
NC_035081.1	81922337	.	G	T	.	.	MAF_USDA=12.5
NC_035081.1	81922357	.	G	C	.	.	MAF_USDA=25.0
NC_035081.1	81922406	.	A	G	.	.	MAF_USDA=1.667
NC_035081.1	81922523	.	T	C	.	.	MAF_USDA=3.279
NC_035081.1	81922583	.	G	T	.	.	MAF_INRAE=16.667;MAF_USDA=5.294
NC_035081.1	81922588	.	C	T	.	.	MAF_INRAE=1.667;MAF_USDA=2.083
NC_035081.1	81922633	.	G	C	.	.	MAF_INRAE=18.987;MAF_USDA=11.765
NC_035081.1	81922656	.	T	C	.	.	MAF_USDA=1.639
NC_035081.1	81922715	.	C	T	.	.	MAF_USDA=4.098
NC_035081.1	81922717	.	G	T	.	.	MAF_USDA=3.279
NC_035081.1	81922746	.	A	T	.	.	MAF_INRAE=4.167;MAF_USDA=11.905
NC_035081.1	81922747	.	G	A	.	.	MAF_INRAE=4.167;MAF_USDA=11.905
NC_035081.1	81922777	.	G	A	.	.	MAF_INRAE=25.316;MAF_USDA=23.214
NC_035081.1	81922846	.	T	A	.	.	MAF_USDA=15.0
NC_035081.1	81922907	.	C	T	.	.	MAF_USDA=5.357
NC_035081.1	81922916	.	G	A	.	.	MAF_USDA=4.167
NC_035081.1	81922940	.	G	A	.	.	MAF_INRAE=15.833
NC_035081.1	81923056	.	T	C	.	.	MAF_INRAE=23.418;MAF_USDA=27.647
NC_035081.1	81923086	.	C	T	.	.	MAF_USDA=6.557
NC_035081.1	81923232	.	C	T	.	.	MAF_INRAE=4.167;MAF_USDA=8.235
NC_035081.1	81923241	.	T	G	.	.	MAF_USDA=2.5
NC_035081.1	81923252	.	T	C	.	.	MAF_INRAE=9.167
NC_035081.1	81923314	.	G	A	.	.	MAF_INRAE=1.667;MAF_USDA=3.571
NC_035081.1	81923326	.	G	C	.	.	MAF_USDA=1.667
NC_035081.1	81923403	.	C	A	.	.	MAF_INRAE=15.19
NC_035081.1	81923421	.	G	A	.	.	MAF_INRAE=5.263;MAF_USDA=4.167
NC_035081.1	81923511	.	C	G	.	.	MAF_INRAE=5.263;MAF_USDA=4.167
NC_035081.1	81923552	.	C	G	.	.	MAF_USDA=2.5
NC_035081.1	81923562	.	T	C	.	.	MAF_INRAE=27.848;MAF_USDA=47.619
NC_035081.1	81923576	.	C	T	.	.	MAF_INRAE=32.278;MAF_USDA=8.929
NC_035081.1	81923699	.	G	C	.	.	MAF_USDA=27.381
NC_035081.1	81923746	.	A	C	.	.	MAF_USDA=25.0
NC_035081.1	81923755	.	C	T	.	.	MAF_USDA=26.19
NC_035081.1	81924969	.	A	G	.	.	MAF_USDA=2.083
NC_035081.1	81925138	.	A	G	.	.	MAF_INRAE=7.5
NC_035081.1	81925176	.	T	A	.	.	MAF_INRAE=15.19
NC_035081.1	81925177	.	A	C	.	.	MAF_INRAE=16.667;MAF_USDA=7.738
NC_035081.1	81925383	.	A	T	.	.	MAF_INRAE=7.5
NC_035081.1	81925429	.	G	A	.	.	MAF_USDA=1.639
NC_035081.1	81925532	.	A	T	.	.	MAF_USDA=12.5
NC_035081.1	81925585	.	G	A	.	.	MAF_INRAE=31.013;MAF_USDA=7.647
NC_035081.1	81925797	.	C	T	.	.	MAF_INRAE=29.747;MAF_USDA=37.647
NC_035081.1	81925844	.	T	A	.	.	MAF_INRAE=6.329;MAF_USDA=3.529
NC_035081.1	81925883	.	T	C	.	.	MAF_INRAE=9.167;MAF_USDA=19.412
NC_035081.1	81925891	.	C	A	.	.	MAF_INRAE=6.329;MAF_USDA=24.118
NC_035081.1	81925960	.	C	T	.	.	MAF_USDA=25.0
NC_035081.1	81926089	.	C	T	.	.	MAF_INRAE=34.177;MAF_USDA=21.765
NC_035081.1	81926237	.	T	C	.	.	MAF_USDA=6.557
NC_035081.1	81926247	.	C	T	.	.	MAF_INRAE=31.579
NC_035081.1	81926253	.	C	T	.	.	MAF_INRAE=2.5;MAF_USDA=9.836
NC_035081.1	81926267	.	G	A	.	.	MAF_INRAE=6.329;MAF_USDA=3.529
NC_035081.1	81926280	.	G	A	.	.	MAF_USDA=1.639
NC_035081.1	81926301	.	A	C	.	.	MAF_USDA=1.639
NC_035081.1	81926379	.	C	T	.	.	MAF_USDA=29.167
NC_035081.1	81926456	.	G	A	.	.	MAF_INRAE=5.263
NC_035081.1	81926465	.	T	C	.	.	MAF_USDA=8.197
NC_035081.1	81926494	.	T	C	.	.	MAF_INRAE=50.0;MAF_USDA=24.59
NC_035081.1	81926497	.	C	T	.	.	MAF_INRAE=7.5
NC_035081.1	81926499	.	A	T	.	.	MAF_INRAE=1.667;MAF_USDA=2.459
NC_035081.1	81926537	.	T	G	.	.	MAF_INRAE=9.494;MAF_USDA=13.934
NC_035081.1	81926584	.	G	A	.	.	MAF_USDA=2.459
NC_035081.1	81926598	.	A	G	.	.	MAF_INRAE=9.167
NC_035081.1	81926601	.	T	C	.	.	MAF_USDA=12.069
NC_035081.1	81926603	.	A	G	.	.	MAF_INRAE=9.167;MAF_USDA=3.333
NC_035081.1	81926615	.	A	C	.	.	MAF_INRAE=9.494;MAF_USDA=12.295
NC_035081.1	81926638	.	C	T	.	.	MAF_INRAE=9.494;MAF_USDA=40.588
NC_035081.1	81926674	.	A	G	.	.	MAF_INRAE=9.494;MAF_USDA=30.588
NC_035081.1	81926691	.	A	C	.	.	MAF_INRAE=22.785;MAF_USDA=31.176
NC_035081.1	81926775	.	A	C	.	.	MAF_INRAE=29.747;MAF_USDA=25.0
NC_035081.1	81926778	.	G	A	.	.	MAF_INRAE=17.5;MAF_USDA=10.417
NC_035081.1	81926787	.	G	T	.	.	MAF_INRAE=32.278;MAF_USDA=39.412
NC_035081.1	81926788	.	A	G	.	.	MAF_INRAE=18.333;MAF_USDA=48.824
NC_035081.1	81926885	.	G	C	.	.	MAF_INRAE=20.886;MAF_USDA=22.024
NC_035081.1	81926944	.	A	C	.	.	MAF_INRAE=1.667;MAF_USDA=4.167
NC_035081.1	81926979	.	C	T	.	.	MAF_USDA=4.918
NC_035081.1	81926983	.	C	G	.	.	MAF_INRAE=6.329;MAF_USDA=3.529
NC_035081.1	81927108	.	C	A	.	.	MAF_INRAE=8.333
NC_035081.1	81927112	.	T	A	.	.	MAF_USDA=1.639
NC_035081.1	81927253	.	T	G	.	.	MAF_INRAE=42.405;MAF_USDA=22.941
NC_035081.1	81927266	.	A	G	.	.	MAF_USDA=12.941
NC_035081.1	81927270	.	C	A	.	.	MAF_USDA=2.459
NC_035081.1	81927295	.	T	G	.	.	MAF_USDA=4.098
NC_035081.1	81927312	.	A	C	.	.	MAF_INRAE=15.789
NC_035081.1	81927360	.	T	G	.	.	MAF_INRAE=1.667;MAF_USDA=2.941
NC_035081.1	81927393	.	A	G	.	.	MAF_USDA=4.167
NC_035081.1	81927460	.	G	T	.	.	MAF_USDA=50.0
NC_035081.1	81927461	.	A	C	.	.	MAF_USDA=46.471
NC_035081.1	81927472	.	T	C	.	.	MAF_INRAE=20.886;MAF_USDA=44.118
NC_035081.1	81927524	.	C	T	.	.	MAF_USDA=1.639
NC_035081.1	81927534	.	A	C	.	.	MAF_INRAE=5.263;MAF_USDA=11.765
NC_035081.1	81927590	.	T	G	.	.	MAF_USDA=2.459
NC_035081.1	81927660	.	G	C	.	.	MAF_INRAE=5.263;MAF_USDA=12.353
NC_035081.1	81927668	.	C	T	.	.	MAF_INRAE=5.263;MAF_USDA=12.941
NC_035081.1	81927722	.	A	T	.	.	MAF_USDA=1.639
NC_035081.1	81927799	.	T	A	.	.	MAF_INRAE=5.833;MAF_USDA=29.412
NC_035081.1	81927800	.	G	T	.	.	MAF_INRAE=5.833;MAF_USDA=29.412
NC_035081.1	81927836	.	T	C	.	.	MAF_INRAE=5.833;MAF_USDA=21.176
NC_035081.1	81927860	.	C	T	.	.	MAF_USDA=1.639
NC_035081.1	81927868	.	A	C	.	.	MAF_USDA=1.639
NC_035081.1	81927878	.	C	A	.	.	MAF_USDA=3.279
NC_035081.1	81927927	.	A	T	.	.	MAF_INRAE=46.835;MAF_USDA=26.471
NC_035081.1	81928067	.	T	C	.	.	MAF_USDA=4.098
NC_035081.1	81928315	.	C	T	.	.	MAF_INRAE=26.316;MAF_USDA=35.294
NC_035081.1	81928354	.	T	G	.	.	MAF_INRAE=46.203;MAF_USDA=43.529
NC_035081.1	81928364	.	A	C	.	.	MAF_INRAE=5.696;MAF_USDA=7.059
NC_035081.1	81928374	.	T	C	.	.	MAF_INRAE=8.861;MAF_USDA=8.824
NC_035081.1	81928385	.	T	A	.	.	MAF_USDA=4.918
NC_035081.1	81928577	.	C	T	.	.	MAF_INRAE=5.063;MAF_USDA=27.647
NC_035081.1	81928596	.	A	C	.	.	MAF_INRAE=1.667
NC_035081.1	81928643	.	A	G	.	.	MAF_INRAE=3.165;MAF_USDA=2.941
NC_035081.1	81928648	.	C	A	.	.	MAF_INRAE=8.861;MAF_USDA=47.917
NC_035081.1	81928658	.	G	A	.	.	MAF_USDA=45.833
NC_035081.1	81928676	.	A	T	.	.	MAF_INRAE=8.861;MAF_USDA=8.824
NC_035081.1	81928752	.	C	A	.	.	MAF_INRAE=15.19;MAF_USDA=13.529
NC_035081.1	81928753	.	A	C	.	.	MAF_INRAE=13.333;MAF_USDA=13.529
NC_035081.1	81928776	.	C	A	.	.	MAF_USDA=2.459
NC_035081.1	81928785	.	C	T	.	.	MAF_USDA=11.765
NC_035081.1	81928811	.	C	A	.	.	MAF_INRAE=2.5;MAF_USDA=3.279
NC_035081.1	81928842	.	T	G	.	.	MAF_INRAE=2.5;MAF_USDA=3.279
NC_035081.1	81928902	.	C	T	.	.	MAF_USDA=1.639
NC_035081.1	81928971	.	C	T	.	.	MAF_INRAE=3.165;MAF_USDA=4.118
NC_035081.1	81928991	.	C	T	.	.	MAF_INRAE=3.165;MAF_USDA=4.098
NC_035081.1	81928998	.	T	G	.	.	MAF_INRAE=3.165;MAF_USDA=4.098
NC_035081.1	81929031	.	C	A	.	.	MAF_INRAE=3.165;MAF_USDA=4.098
NC_035081.1	81929049	.	C	A	.	.	MAF_USDA=12.295
NC_035081.1	81929061	.	A	T	.	.	MAF_USDA=17.647
NC_035081.1	81929138	.	G	T	.	.	MAF_INRAE=3.165;MAF_USDA=3.529
NC_035081.1	81929315	.	G	A	.	.	MAF_USDA=22.917
NC_035081.1	81929370	.	G	A	.	.	MAF_USDA=27.083
NC_035081.1	81929425	.	A	G	.	.	MAF_INRAE=10.526;MAF_USDA=14.583
NC_035081.1	81929467	.	A	T	.	.	MAF_INRAE=47.5;MAF_USDA=20.833
NC_035081.1	81929577	.	T	G	.	.	MAF_USDA=2.459
NC_035081.1	81929737	.	G	A	.	.	MAF_USDA=1.639
NC_035081.1	81929812	.	T	A	.	.	MAF_USDA=2.459
NC_035081.1	81929960	.	T	A	.	.	MAF_INRAE=10.127;MAF_USDA=6.471
NC_035081.1	81930010	.	T	G	.	.	MAF_INRAE=39.241;MAF_USDA=29.412
NC_035081.1	81930022	.	C	T	.	.	MAF_USDA=2.459
NC_035081.1	81930062	.	A	T	.	.	MAF_USDA=2.459
NC_035081.1	81930126	.	G	T	.	.	MAF_INRAE=7.5
NC_035081.1	81930154	.	C	T	.	.	MAF_INRAE=8.861;MAF_USDA=9.412
NC_035081.1	81930219	.	C	G	.	.	MAF_INRAE=10.127;MAF_USDA=6.471
NC_035081.1	81930226	.	C	T	.	.	MAF_INRAE=8.861;MAF_USDA=16.667
NC_035081.1	81930234	.	G	T	.	.	MAF_INRAE=8.861;MAF_USDA=9.412
NC_035081.1	81930293	.	A	G	.	.	MAF_USDA=13.934
NC_035081.1	81930394	.	G	C	.	.	MAF_INRAE=4.43;MAF_USDA=10.0
NC_035081.1	81930407	.	C	A	.	.	MAF_INRAE=4.43;MAF_USDA=10.0
NC_035081.1	81930426	.	T	A	.	.	MAF_USDA=1.639
NC_035081.1	81930434	.	G	T	.	.	MAF_USDA=1.639
NC_035081.1	81930464	.	G	T	.	.	MAF_USDA=3.279
NC_035081.1	81930508	.	A	G	.	.	MAF_USDA=1.639
NC_035081.1	81930517	.	T	G	.	.	MAF_INRAE=3.797;MAF_USDA=10.0
NC_035081.1	81930573	.	G	A	.	.	MAF_USDA=1.639
NC_035081.1	81930605	.	C	A	.	.	MAF_INRAE=6.329;MAF_USDA=3.529
NC_035081.1	81930628	.	T	C	.	.	MAF_INRAE=25.949;MAF_USDA=5.294
NC_035081.1	81930634	.	C	T	.	.	MAF_USDA=28.824
NC_035081.1	81930681	.	G	A	.	.	MAF_INRAE=5.063;MAF_USDA=4.706
NC_035081.1	81930699	.	A	C	.	.	MAF_INRAE=1.667;MAF_USDA=2.941
NC_035081.1	81930744	.	C	T	.	.	MAF_USDA=6.557
NC_035081.1	81930756	.	A	G	.	.	MAF_USDA=6.25
NC_035081.1	81930759	.	T	A	.	.	MAF_USDA=3.279
NC_035081.1	81930801	.	C	T	.	.	MAF_INRAE=22.5;MAF_USDA=4.918
NC_035081.1	81930803	.	T	C	.	.	MAF_USDA=27.049
NC_035081.1	81930813	.	T	C	.	.	MAF_USDA=33.607
NC_035081.1	81930831	.	G	T	.	.	MAF_INRAE=5.063;MAF_USDA=9.836
NC_035081.1	81930906	.	A	T	.	.	MAF_USDA=27.049
NC_035081.1	81930907	.	T	G	.	.	MAF_USDA=27.049
NC_035081.1	81930909	.	C	T	.	.	MAF_USDA=26.23
NC_035081.1	81930911	.	T	C	.	.	MAF_USDA=27.049
NC_035081.1	81930913	.	C	T	.	.	MAF_USDA=29.508
NC_035081.1	81930925	.	T	C	.	.	MAF_USDA=2.459
NC_035081.1	81930931	.	G	T	.	.	MAF_USDA=24.59
NC_035081.1	81931186	.	C	T	.	.	MAF_INRAE=10.127
NC_035081.1	81931195	.	G	T	.	.	MAF_USDA=20.833
NC_035081.1	81931201	.	C	T	.	.	MAF_USDA=20.833
NC_035081.1	81931248	.	A	T	.	.	MAF_INRAE=21.053
NC_035081.1	81931267	.	T	G	.	.	MAF_USDA=37.5
NC_035081.1	81931363	.	T	G	.	.	MAF_USDA=2.381
NC_035081.1	81931387	.	G	T	.	.	MAF_USDA=3.279
NC_035081.1	81931393	.	C	T	.	.	MAF_USDA=19.048
NC_035081.1	81931396	.	C	T	.	.	MAF_USDA=7.377
NC_035081.1	81931447	.	T	G	.	.	MAF_USDA=14.458
NC_035081.1	81931455	.	G	T	.	.	MAF_USDA=5.294
NC_035081.1	81931459	.	T	G	.	.	MAF_USDA=35.417
NC_035081.1	81931495	.	G	T	.	.	MAF_USDA=35.417
NC_035081.1	81931511	.	T	C	.	.	MAF_USDA=25.0
NC_035081.1	81931563	.	A	C	.	.	MAF_USDA=3.279
NC_035081.1	81931624	.	G	C	.	.	MAF_USDA=1.639
NC_035081.1	81931634	.	T	C	.	.	MAF_INRAE=44.937;MAF_USDA=36.471
NC_035081.1	81931670	.	T	G	.	.	MAF_INRAE=29.747;MAF_USDA=19.412
NC_035081.1	81931819	.	G	A	.	.	MAF_USDA=1.639
NC_035081.1	81931862	.	G	A	.	.	MAF_USDA=1.639
NC_035081.1	81931962	.	A	C	.	.	MAF_USDA=6.25
NC_035081.1	81931994	.	G	A	.	.	MAF_INRAE=21.053
NC_035081.1	81932033	.	T	C	.	.	MAF_USDA=27.647
NC_035081.1	81932050	.	A	G	.	.	MAF_INRAE=5.063
NC_035081.1	81932137	.	T	G	.	.	MAF_USDA=28.235
NC_035081.1	81932215	.	C	T	.	.	MAF_USDA=21.765
NC_035081.1	81932400	.	A	T	.	.	MAF_INRAE=45.57;MAF_USDA=20.833
NC_035081.1	81932407	.	A	T	.	.	MAF_INRAE=8.333
NC_035081.1	81932536	.	T	A	.	.	MAF_USDA=27.647
NC_035081.1	81932579	.	T	A	.	.	MAF_INRAE=24.684;MAF_USDA=5.294
NC_035081.1	81932617	.	C	T	.	.	MAF_INRAE=15.789;MAF_USDA=21.311
NC_035081.1	81932765	.	C	T	.	.	MAF_USDA=3.279
NC_035081.1	81932766	.	C	T	.	.	MAF_USDA=1.639
NC_035081.1	81932879	.	A	T	.	.	MAF_USDA=1.639
NC_035081.1	81932929	.	C	T	.	.	MAF_INRAE=46.835;MAF_USDA=22.353
NC_035081.1	81932933	.	T	A	.	.	MAF_INRAE=21.053;MAF_USDA=5.882
NC_035081.1	81932938	.	T	G	.	.	MAF_INRAE=10.526;MAF_USDA=9.412
NC_035081.1	81932961	.	G	T	.	.	MAF_INRAE=11.667;MAF_USDA=27.083
NC_035081.1	81933093	.	C	T	.	.	MAF_INRAE=3.333
NC_035081.1	81933094	.	A	G	.	.	MAF_INRAE=2.5
NC_035081.1	81933102	.	C	T	.	.	MAF_INRAE=2.5
NC_035081.1	81933103	.	A	C	.	.	MAF_INRAE=2.5
NC_035081.1	81933197	.	A	G	.	.	MAF_INRAE=14.557;MAF_USDA=47.647
NC_035081.1	81933268	.	A	C	.	.	MAF_USDA=1.639
NC_035081.1	81933310	.	C	A	.	.	MAF_INRAE=35.833;MAF_USDA=25.0
NC_035081.1	81933315	.	T	G	.	.	MAF_INRAE=6.667
NC_035081.1	81933325	.	C	G	.	.	MAF_INRAE=5.833
NC_035081.1	81933328	.	T	G	.	.	MAF_INRAE=5.833
NC_035081.1	81933330	.	T	C	.	.	MAF_USDA=28.235
NC_035081.1	81933348	.	G	A	.	.	MAF_INRAE=9.167;MAF_USDA=35.417
NC_035081.1	81933351	.	G	A	.	.	MAF_INRAE=14.167
NC_035081.1	81933354	.	C	T	.	.	MAF_INRAE=2.5
NC_035081.1	81933373	.	T	C	.	.	MAF_INRAE=1.667
NC_035081.1	81933376	.	A	C	.	.	MAF_INRAE=1.667
NC_035081.1	81933387	.	A	G	.	.	MAF_INRAE=5.063
NC_035081.1	81933410	.	G	T	.	.	MAF_INRAE=38.333;MAF_USDA=41.667
NC_035081.1	81933411	.	A	G	.	.	MAF_INRAE=8.333;MAF_USDA=7.647
NC_035081.1	81933424	.	T	A	.	.	MAF_INRAE=15.833;MAF_USDA=10.417
NC_035081.1	81933430	.	T	G	.	.	MAF_INRAE=12.5
NC_035081.1	81933475	.	C	T	.	.	MAF_USDA=27.647
NC_035081.1	81933557	.	T	G	.	.	MAF_USDA=1.639
NC_035081.1	81933571	.	T	C	.	.	MAF_INRAE=6.667;MAF_USDA=8.333
NC_035081.1	81933573	.	C	A	.	.	MAF_INRAE=3.333
NC_035081.1	81933574	.	T	G	.	.	MAF_INRAE=3.333
NC_035081.1	81933577	.	T	C	.	.	MAF_INRAE=3.333
NC_035081.1	81933579	.	A	T	.	.	MAF_INRAE=3.333
NC_035081.1	81933610	.	T	C	.	.	MAF_INRAE=3.333
NC_035081.1	81933616	.	T	A	.	.	MAF_INRAE=20.833;MAF_USDA=27.083
NC_035081.1	81933617	.	G	A	.	.	MAF_INRAE=20.833;MAF_USDA=27.083
NC_035081.1	81933619	.	G	C	.	.	MAF_INRAE=20.833;MAF_USDA=27.083
NC_035081.1	81933624	.	G	T	.	.	MAF_INRAE=20.0;MAF_USDA=27.083
NC_035081.1	81933643	.	A	C	.	.	MAF_INRAE=20.0;MAF_USDA=29.167
NC_035081.1	81933653	.	T	A	.	.	MAF_INRAE=6.667
NC_035081.1	81933676	.	T	C	.	.	MAF_INRAE=23.333
NC_035081.1	81933677	.	C	G	.	.	MAF_INRAE=23.333
NC_035081.1	81933678	.	G	A	.	.	MAF_INRAE=6.667;MAF_USDA=5.952
NC_035081.1	81933680	.	T	A	.	.	MAF_INRAE=23.333;MAF_USDA=27.083
NC_035081.1	81933691	.	T	A	.	.	MAF_INRAE=5.0
NC_035081.1	81933694	.	G	T	.	.	MAF_INRAE=5.0
NC_035081.1	81933697	.	C	T	.	.	MAF_USDA=1.667
NC_035081.1	81933705	.	C	T	.	.	MAF_INRAE=41.667;MAF_USDA=37.5
NC_035081.1	81933710	.	C	G	.	.	MAF_INRAE=4.167
NC_035081.1	81933732	.	A	G	.	.	MAF_USDA=4.167
NC_035081.1	81933753	.	C	T	.	.	MAF_USDA=1.667
NC_035081.1	81933782	.	T	C	.	.	MAF_INRAE=3.333;MAF_USDA=10.417
NC_035081.1	81933783	.	C	T	.	.	MAF_INRAE=3.333
NC_035081.1	81933786	.	T	A	.	.	MAF_INRAE=3.333
NC_035081.1	81933788	.	G	T	.	.	MAF_USDA=2.5
NC_035081.1	81933791	.	T	C	.	.	MAF_INRAE=3.333
NC_035081.1	81933793	.	T	C	.	.	MAF_INRAE=33.333
NC_035081.1	81933806	.	C	T	.	.	MAF_INRAE=6.667;MAF_USDA=5.952
NC_035081.1	81933822	.	C	T	.	.	MAF_INRAE=5.0
NC_035081.1	81933823	.	T	G	.	.	MAF_INRAE=5.0
NC_035081.1	81933855	.	G	T	.	.	MAF_INRAE=25.833;MAF_USDA=5.952
NC_035081.1	81933866	.	T	G	.	.	MAF_INRAE=5.0
NC_035081.1	81933869	.	A	G	.	.	MAF_INRAE=5.0
NC_035081.1	81933901	.	C	T	.	.	MAF_INRAE=5.833
NC_035081.1	81933902	.	A	G	.	.	MAF_INRAE=5.833
NC_035081.1	81933903	.	A	G	.	.	MAF_INRAE=3.333
NC_035081.1	81933980	.	C	T	.	.	MAF_USDA=4.167
NC_035081.1	81933994	.	T	G	.	.	MAF_USDA=1.639
NC_035081.1	81933999	.	A	T	.	.	MAF_INRAE=5.063;MAF_USDA=18.033
NC_035081.1	81934002	.	A	C	.	.	MAF_INRAE=1.667;MAF_USDA=18.033
NC_035081.1	81934038	.	G	A	.	.	MAF_USDA=6.557
NC_035081.1	81934066	.	C	G	.	.	MAF_INRAE=3.333;MAF_USDA=9.016
NC_035081.1	81934070	.	C	A	.	.	MAF_INRAE=6.667;MAF_USDA=10.417
NC_035081.1	81934081	.	A	T	.	.	MAF_INRAE=5.833
NC_035081.1	81934102	.	G	T	.	.	MAF_INRAE=6.667
NC_035081.1	81934149	.	G	T	.	.	MAF_INRAE=13.333
NC_035081.1	81934159	.	G	A	.	.	MAF_INRAE=12.5
NC_035081.1	81934169	.	T	A	.	.	MAF_INRAE=13.333
NC_035081.1	81934174	.	A	T	.	.	MAF_INRAE=6.667;MAF_USDA=5.882
NC_035081.1	81934184	.	G	T	.	.	MAF_USDA=4.706
NC_035081.1	81934185	.	G	C	.	.	MAF_USDA=4.706
NC_035081.1	81934188	.	T	C	.	.	MAF_INRAE=11.667
NC_035081.1	81934190	.	A	G	.	.	MAF_INRAE=11.667
NC_035081.1	81934192	.	G	A	.	.	MAF_INRAE=1.667;MAF_USDA=2.353
NC_035081.1	81934204	.	T	C	.	.	MAF_INRAE=8.333
NC_035081.1	81934214	.	T	C	.	.	MAF_INRAE=1.667
NC_035081.1	81934237	.	G	A	.	.	MAF_USDA=28.235
NC_035081.1	81934238	.	G	A	.	.	MAF_INRAE=1.667
NC_035081.1	81934367	.	C	T	.	.	MAF_USDA=16.071
NC_035081.1	81934371	.	A	C	.	.	MAF_INRAE=30.833;MAF_USDA=16.071
NC_035081.1	81934384	.	A	G	.	.	MAF_INRAE=40.506;MAF_USDA=21.765
NC_035081.1	81934422	.	A	G	.	.	MAF_USDA=1.639
NC_035081.1	81934503	.	T	C	.	.	MAF_USDA=6.25
NC_035081.1	81934520	.	T	C	.	.	MAF_INRAE=39.873;MAF_USDA=18.824
NC_035081.1	81934523	.	C	G	.	.	MAF_INRAE=37.5;MAF_USDA=17.647
NC_035081.1	81934552	.	C	T	.	.	MAF_INRAE=38.608;MAF_USDA=16.071
NC_035081.1	81934553	.	C	G	.	.	MAF_INRAE=36.667;MAF_USDA=16.071
NC_035081.1	81934557	.	C	T	.	.	MAF_INRAE=33.333;MAF_USDA=14.881
NC_035081.1	81934560	.	T	A	.	.	MAF_INRAE=36.667;MAF_USDA=16.071
NC_035081.1	81934565	.	A	T	.	.	MAF_INRAE=38.608;MAF_USDA=16.071
NC_035081.1	81934601	.	G	A	.	.	MAF_USDA=4.118
NC_035081.1	81934608	.	C	T	.	.	MAF_USDA=2.459
NC_035081.1	81934625	.	G	T	.	.	MAF_INRAE=31.667;MAF_USDA=14.706
NC_035081.1	81934636	.	A	C	.	.	MAF_USDA=12.941
NC_035081.1	81934641	.	C	A	.	.	MAF_USDA=10.241
NC_035081.1	81934654	.	A	G	.	.	MAF_USDA=18.75
NC_035081.1	81934664	.	G	T	.	.	MAF_USDA=17.059
NC_035081.1	81934689	.	T	C	.	.	MAF_USDA=2.459
NC_035081.1	81934690	.	T	A	.	.	MAF_USDA=1.639
NC_035081.1	81934697	.	T	A	.	.	MAF_INRAE=1.667
NC_035081.1	81934713	.	C	G	.	.	MAF_USDA=2.459
NC_035081.1	81934739	.	G	T	.	.	MAF_USDA=4.118
NC_035081.1	81934749	.	C	T	.	.	MAF_INRAE=15.789;MAF_USDA=33.333
NC_035081.1	81934750	.	A	G	.	.	MAF_USDA=31.25
NC_035081.1	81934760	.	C	A	.	.	MAF_USDA=1.639
NC_035081.1	81934775	.	G	A	.	.	MAF_INRAE=48.101;MAF_USDA=24.706
NC_035081.1	81934779	.	C	T	.	.	MAF_USDA=2.459
NC_035081.1	81934780	.	C	T	.	.	MAF_USDA=25.294
NC_035081.1	81934781	.	A	G	.	.	MAF_USDA=41.176
NC_035081.1	81934782	.	C	T	.	.	MAF_USDA=24.118
NC_035081.1	81934784	.	T	G	.	.	MAF_USDA=24.706
NC_035081.1	81934808	.	A	G	.	.	MAF_INRAE=29.747;MAF_USDA=38.235
NC_035081.1	81934811	.	C	T	.	.	MAF_INRAE=8.333;MAF_USDA=9.412
NC_035081.1	81934880	.	T	A	.	.	MAF_USDA=2.459
NC_035081.1	81934891	.	T	G	.	.	MAF_USDA=2.459
NC_035081.1	81934919	.	T	C	.	.	MAF_INRAE=5.063;MAF_USDA=10.656
NC_035081.1	81934925	.	G	C	.	.	MAF_USDA=1.639
NC_035081.1	81934941	.	A	G	.	.	MAF_USDA=5.738
NC_035081.1	81934960	.	G	A	.	.	MAF_USDA=2.459
NC_035081.1	81934974	.	G	A	.	.	MAF_INRAE=10.0;MAF_USDA=39.412
NC_035081.1	81934989	.	G	C	.	.	MAF_INRAE=1.667;MAF_USDA=33.333
NC_035081.1	81934995	.	A	C	.	.	MAF_USDA=29.167
NC_035081.1	81935007	.	A	T	.	.	MAF_INRAE=3.797
NC_035081.1	81935008	.	A	C	.	.	MAF_INRAE=35.0
NC_035081.1	81935009	.	T	G	.	.	MAF_INRAE=1.667
NC_035081.1	81935067	.	T	G	.	.	MAF_USDA=4.918
NC_035081.1	81935078	.	T	G	.	.	MAF_INRAE=8.861;MAF_USDA=9.412
NC_035081.1	81935085	.	C	A	.	.	MAF_INRAE=20.886
NC_035081.1	81935097	.	C	A	.	.	MAF_USDA=4.098
NC_035081.1	81935135	.	A	G	.	.	MAF_INRAE=10.759;MAF_USDA=10.0
NC_035081.1	81935170	.	G	T	.	.	MAF_INRAE=8.861;MAF_USDA=9.412
NC_035081.1	81936104	.	A	C	.	.	MAF_INRAE=6.667;MAF_USDA=5.738
NC_035081.1	81936106	.	C	G	.	.	MAF_INRAE=1.667;MAF_USDA=4.118
NC_035081.1	81936178	.	T	A	.	.	MAF_USDA=28.235
NC_035081.1	81936195	.	G	A	.	.	MAF_INRAE=7.5;MAF_USDA=4.918
NC_035081.1	81936297	.	T	G	.	.	MAF_INRAE=46.203;MAF_USDA=22.353
NC_035081.1	81936298	.	A	G	.	.	MAF_INRAE=29.747;MAF_USDA=41.765
NC_035081.1	81936372	.	C	T	.	.	MAF_INRAE=8.861;MAF_USDA=10.0
NC_035081.1	81936416	.	C	A	.	.	MAF_INRAE=8.861;MAF_USDA=10.0
NC_035081.1	81936486	.	T	A	.	.	MAF_INRAE=9.167;MAF_USDA=40.588
NC_035081.1	81936532	.	T	G	.	.	MAF_INRAE=11.392;MAF_USDA=11.176
NC_035081.1	81936657	.	T	G	.	.	MAF_INRAE=12.658;MAF_USDA=13.529
NC_035081.1	81936736	.	C	A	.	.	MAF_USDA=4.098
NC_035081.1	81936802	.	A	C	.	.	MAF_INRAE=20.253
NC_035081.1	81936878	.	G	A	.	.	MAF_USDA=6.557
NC_035081.1	81936950	.	G	C	.	.	MAF_USDA=2.542
NC_035081.1	81937566	.	T	C	.	.	MAF_USDA=10.241
NC_035081.1	81937627	.	C	T	.	.	MAF_USDA=3.571
NC_035081.1	81937748	.	C	A	.	.	MAF_INRAE=3.165;MAF_USDA=3.529
NC_035081.1	81937788	.	G	A	.	.	MAF_INRAE=10.127;MAF_USDA=11.176
NC_035081.1	81937961	.	G	A	.	.	MAF_INRAE=15.19;MAF_USDA=15.294
NC_035081.1	81937967	.	G	T	.	.	MAF_INRAE=46.203;MAF_USDA=49.412
NC_035081.1	81937980	.	C	G	.	.	MAF_INRAE=46.203;MAF_USDA=49.412
NC_035081.1	81937987	.	G	A	.	.	MAF_INRAE=8.861;MAF_USDA=9.412
NC_035081.1	81938001	.	A	C	.	.	MAF_INRAE=8.861;MAF_USDA=9.412
NC_035081.1	81938002	.	G	A	.	.	MAF_INRAE=8.333;MAF_USDA=9.412
NC_035081.1	81938288	.	A	G	.	.	MAF_USDA=4.098
NC_035081.1	81938440	.	G	T	.	.	MAF_INRAE=8.861;MAF_USDA=9.412
NC_035081.1	81938561	.	G	A	.	.	MAF_INRAE=7.5
NC_035081.1	81938743	.	C	T	.	.	MAF_INRAE=8.861;MAF_USDA=8.824
NC_035081.1	81938757	.	T	C	.	.	MAF_INRAE=32.278;MAF_USDA=7.647
NC_035081.1	81938823	.	T	G	.	.	MAF_INRAE=30.38;MAF_USDA=25.882
NC_035081.1	81938903	.	C	G	.	.	MAF_INRAE=8.861;MAF_USDA=16.667
NC_035081.1	81938941	.	T	A	.	.	MAF_INRAE=7.5
NC_035081.1	81939038	.	G	C	.	.	MAF_USDA=6.557
NC_035081.1	81939050	.	C	T	.	.	MAF_USDA=1.639
NC_035081.1	81939065	.	G	T	.	.	MAF_INRAE=8.228;MAF_USDA=9.412
NC_035081.1	81939103	.	G	A	.	.	MAF_INRAE=1.667;MAF_USDA=2.941
NC_035081.1	81939118	.	T	C	.	.	MAF_INRAE=30.38;MAF_USDA=26.471
NC_035081.1	81939168	.	A	C	.	.	MAF_INRAE=8.861;MAF_USDA=9.412
NC_035081.1	81939337	.	C	T	.	.	MAF_INRAE=6.329;MAF_USDA=3.529
NC_035081.1	81939402	.	C	A	.	.	MAF_INRAE=8.861;MAF_USDA=9.412
NC_035081.1	81939671	.	C	T	.	.	MAF_USDA=2.459
NC_035081.1	81939803	.	A	G	.	.	MAF_INRAE=8.861;MAF_USDA=8.824
NC_035081.1	81939811	.	T	A	.	.	MAF_INRAE=8.861;MAF_USDA=9.524
NC_035081.1	81939909	.	T	A	.	.	MAF_USDA=12.5
NC_035081.1	81939969	.	C	T	.	.	MAF_USDA=1.639
NC_035081.1	81940036	.	C	A	.	.	MAF_USDA=6.557
NC_035081.1	81940144	.	A	G	.	.	MAF_INRAE=8.861;MAF_USDA=9.412
NC_035081.1	81940220	.	A	C	.	.	MAF_INRAE=8.861;MAF_USDA=9.412
NC_035081.1	81940258	.	C	T	.	.	MAF_INRAE=8.861;MAF_USDA=9.412
NC_035081.1	81940375	.	A	T	.	.	MAF_INRAE=22.152;MAF_USDA=32.941
NC_035081.1	81940470	.	A	T	.	.	MAF_INRAE=9.494;MAF_USDA=17.262
NC_035081.1	81940473	.	A	T	.	.	MAF_INRAE=10.833;MAF_USDA=17.262
NC_035081.1	81940486	.	G	A	.	.	MAF_INRAE=8.861;MAF_USDA=10.119
NC_035081.1	81940490	.	T	C	.	.	MAF_INRAE=10.833;MAF_USDA=17.857
NC_035081.1	81940494	.	C	T	.	.	MAF_INRAE=2.5;MAF_USDA=2.5
NC_035081.1	81940682	.	T	G	.	.	MAF_INRAE=8.861;MAF_USDA=8.929
NC_035081.1	81940688	.	G	A	.	.	MAF_INRAE=8.861;MAF_USDA=8.929
NC_035081.1	81940782	.	G	A	.	.	MAF_USDA=24.39
NC_035081.1	81940862	.	T	G	.	.	MAF_INRAE=8.861;MAF_USDA=8.929
NC_035081.1	81940872	.	G	C	.	.	MAF_INRAE=8.861;MAF_USDA=9.524
NC_035081.1	81940887	.	C	T	.	.	MAF_INRAE=8.861;MAF_USDA=8.929
NC_035081.1	81940898	.	A	G	.	.	MAF_INRAE=9.494;MAF_USDA=17.857
NC_035081.1	81940920	.	T	A	.	.	MAF_INRAE=9.494;MAF_USDA=17.262
NC_035081.1	81940960	.	G	T	.	.	MAF_USDA=2.5
NC_035081.1	81941001	.	G	T	.	.	MAF_USDA=22.024
NC_035081.1	81941016	.	G	A	.	.	MAF_INRAE=8.861;MAF_USDA=9.524
NC_035081.1	81941030	.	G	T	.	.	MAF_INRAE=1.667;MAF_USDA=4.762
NC_035081.1	81941075	.	G	T	.	.	MAF_INRAE=21.519;MAF_USDA=31.548
NC_035081.1	81941124	.	T	C	.	.	MAF_INRAE=16.667;MAF_USDA=6.667
NC_035081.1	81941163	.	T	C	.	.	MAF_USDA=3.333
NC_035081.1	81941266	.	A	G	.	.	MAF_INRAE=8.861;MAF_USDA=9.412
NC_035081.1	81941267	.	A	G	.	.	MAF_INRAE=8.333;MAF_USDA=9.412
NC_035081.1	81941269	.	T	C	.	.	MAF_INRAE=8.333;MAF_USDA=9.412
NC_035081.1	81941284	.	G	A	.	.	MAF_INRAE=22.152;MAF_USDA=32.941
NC_035081.1	81941293	.	G	C	.	.	MAF_INRAE=22.152;MAF_USDA=32.941
NC_035081.1	81941295	.	C	G	.	.	MAF_INRAE=8.861;MAF_USDA=9.412
NC_035081.1	81941353	.	G	A	.	.	MAF_INRAE=8.333;MAF_USDA=9.412
NC_035081.1	81941367	.	G	A	.	.	MAF_INRAE=1.667;MAF_USDA=3.529
NC_035081.1	81941377	.	G	A	.	.	MAF_INRAE=12.658;MAF_USDA=15.882
NC_035081.1	81941391	.	C	G	.	.	MAF_INRAE=8.333;MAF_USDA=16.667
NC_035081.1	81941394	.	A	G	.	.	MAF_INRAE=8.333;MAF_USDA=16.667
NC_035081.1	81941397	.	G	A	.	.	MAF_INRAE=47.468;MAF_USDA=44.643
NC_035081.1	81941421	.	A	G	.	.	MAF_USDA=3.279
NC_035081.1	81941456	.	A	T	.	.	MAF_INRAE=8.861;MAF_USDA=9.412
NC_035081.1	81941465	.	G	A	.	.	MAF_INRAE=8.861;MAF_USDA=11.176
NC_035081.1	81941478	.	G	A	.	.	MAF_INRAE=17.722;MAF_USDA=20.588
NC_035081.1	81941544	.	C	T	.	.	MAF_INRAE=8.861;MAF_USDA=9.412
NC_035081.1	81941583	.	C	A	.	.	MAF_INRAE=21.519;MAF_USDA=25.294
NC_035081.1	81941608	.	A	G	.	.	MAF_INRAE=8.861;MAF_USDA=9.412
NC_035081.1	81941649	.	T	A	.	.	MAF_INRAE=46.203;MAF_USDA=24.118
NC_035081.1	81941652	.	A	T	.	.	MAF_INRAE=20.833;MAF_USDA=32.941
NC_035081.1	81941655	.	C	G	.	.	MAF_INRAE=7.5;MAF_USDA=8.197
NC_035081.1	81941667	.	C	T	.	.	MAF_INRAE=5.696
NC_035081.1	81941694	.	C	T	.	.	MAF_USDA=1.639
NC_035081.1	81941711	.	T	A	.	.	MAF_INRAE=1.667;MAF_USDA=4.118
NC_035081.1	81941732	.	G	A	.	.	MAF_USDA=4.918
NC_035081.1	81941739	.	A	C	.	.	MAF_USDA=2.459
NC_035081.1	81941762	.	T	C	.	.	MAF_INRAE=2.5
NC_035081.1	81941773	.	C	T	.	.	MAF_INRAE=2.5;MAF_USDA=2.941
NC_035081.1	81941774	.	T	A	.	.	MAF_INRAE=1.667
NC_035081.1	81941791	.	G	T	.	.	MAF_INRAE=26.316;MAF_USDA=23.529
NC_035081.1	81942693	.	T	A	.	.	MAF_INRAE=36.842;MAF_USDA=47.917
NC_035081.1	81942864	.	C	A	.	.	MAF_INRAE=13.333
NC_035081.1	81942924	.	G	C	.	.	MAF_USDA=4.918
NC_035081.1	81943048	.	T	G	.	.	MAF_USDA=17.391
NC_035081.1	81943147	.	G	T	.	.	MAF_INRAE=4.167
NC_035081.1	81943165	.	G	A	.	.	MAF_INRAE=1.667
NC_035081.1	81943318	.	C	T	.	.	MAF_INRAE=9.494;MAF_USDA=7.738
NC_035081.1	81943324	.	G	C	.	.	MAF_USDA=6.25
NC_035081.1	81943453	.	A	T	.	.	MAF_INRAE=3.797;MAF_USDA=4.706
NC_035081.1	81943477	.	A	T	.	.	MAF_INRAE=5.263;MAF_USDA=2.353
NC_035081.1	81943558	.	T	C	.	.	MAF_USDA=1.639
NC_035081.1	81943584	.	G	A	.	.	MAF_USDA=1.639
NC_035081.1	81943604	.	C	A	.	.	MAF_INRAE=13.924;MAF_USDA=34.706
NC_035081.1	81943610	.	C	A	.	.	MAF_INRAE=14.557;MAF_USDA=17.647
NC_035081.1	81943624	.	T	C	.	.	MAF_INRAE=25.316;MAF_USDA=22.353
NC_035081.1	81943741	.	T	G	.	.	MAF_USDA=4.098
NC_035081.1	81943751	.	T	C	.	.	MAF_INRAE=6.329;MAF_USDA=2.941
NC_035081.1	81943758	.	A	T	.	.	MAF_USDA=3.529
NC_035081.1	81943760	.	G	C	.	.	MAF_INRAE=20.0
NC_035081.1	81943764	.	G	T	.	.	MAF_USDA=27.083
NC_035081.1	81943807	.	T	C	.	.	MAF_INRAE=10.526
NC_035081.1	81943812	.	G	C	.	.	MAF_INRAE=7.5;MAF_USDA=12.295
NC_035081.1	81943824	.	C	T	.	.	MAF_INRAE=10.526
NC_035081.1	81943853	.	C	T	.	.	MAF_INRAE=2.5
NC_035081.1	81943865	.	G	A	.	.	MAF_INRAE=2.5
NC_035081.1	81943888	.	C	A	.	.	MAF_INRAE=11.667;MAF_USDA=15.294
NC_035081.1	81943889	.	A	G	.	.	MAF_INRAE=2.5
NC_035081.1	81943900	.	C	T	.	.	MAF_INRAE=4.167;MAF_USDA=7.647
NC_035081.1	81943904	.	C	T	.	.	MAF_USDA=7.377
NC_035081.1	81943908	.	C	T	.	.	MAF_INRAE=6.962;MAF_USDA=26.471
NC_035081.1	81943959	.	T	G	.	.	MAF_INRAE=6.962;MAF_USDA=27.059
NC_035081.1	81944051	.	C	T	.	.	MAF_INRAE=13.291;MAF_USDA=25.882
NC_035081.1	81944057	.	T	G	.	.	MAF_INRAE=6.962;MAF_USDA=27.059
NC_035081.1	81944079	.	C	G	.	.	MAF_INRAE=6.962;MAF_USDA=27.647
NC_035081.1	81944110	.	C	T	.	.	MAF_INRAE=6.962;MAF_USDA=25.882
NC_035081.1	81944149	.	T	C	.	.	MAF_INRAE=6.667;MAF_USDA=4.918
NC_035081.1	81944152	.	C	G	.	.	MAF_USDA=1.639
NC_035081.1	81944199	.	T	A	.	.	MAF_INRAE=23.418;MAF_USDA=14.754
NC_035081.1	81944200	.	A	G	.	.	MAF_INRAE=10.833;MAF_USDA=38.824
NC_035081.1	81944216	.	G	T	.	.	MAF_INRAE=1.667;MAF_USDA=4.706
NC_035081.1	81944228	.	T	A	.	.	MAF_INRAE=6.962;MAF_USDA=19.412
NC_035081.1	81944244	.	C	A	.	.	MAF_INRAE=6.962;MAF_USDA=14.118
NC_035081.1	81944274	.	C	T	.	.	MAF_INRAE=15.789;MAF_USDA=2.5
NC_035081.1	81944311	.	G	A	.	.	MAF_INRAE=20.253;MAF_USDA=6.557
NC_035081.1	81944313	.	C	T	.	.	MAF_INRAE=20.0;MAF_USDA=6.557
NC_035081.1	81944351	.	G	A	.	.	MAF_USDA=1.639
NC_035081.1	81944393	.	A	T	.	.	MAF_INRAE=8.228;MAF_USDA=9.412
NC_035081.1	81944394	.	T	A	.	.	MAF_INRAE=7.5;MAF_USDA=9.412
NC_035081.1	81944399	.	A	T	.	.	MAF_USDA=2.459
NC_035081.1	81944436	.	C	T	.	.	MAF_INRAE=20.0;MAF_USDA=14.754
NC_035081.1	81944464	.	C	T	.	.	MAF_USDA=9.412
NC_035081.1	81944468	.	A	T	.	.	MAF_INRAE=20.253
NC_035081.1	81944475	.	C	T	.	.	MAF_INRAE=21.667;MAF_USDA=6.897
NC_035081.1	81944484	.	A	G	.	.	MAF_INRAE=17.722
NC_035081.1	81944517	.	C	T	.	.	MAF_USDA=4.167
NC_035081.1	81944557	.	T	G	.	.	MAF_INRAE=2.5;MAF_USDA=5.294
NC_035081.1	81944564	.	C	A	.	.	MAF_INRAE=15.19;MAF_USDA=7.377
NC_035081.1	81944576	.	C	G	.	.	MAF_INRAE=7.5;MAF_USDA=3.279
NC_035081.1	81944817	.	G	C	.	.	MAF_INRAE=8.861;MAF_USDA=25.294
NC_035081.1	81944824	.	C	T	.	.	MAF_INRAE=10.526;MAF_USDA=9.412
NC_035081.1	81944858	.	C	T	.	.	MAF_INRAE=36.842;MAF_USDA=16.393
NC_035081.1	81944875	.	C	T	.	.	MAF_USDA=22.917
NC_035081.1	81944876	.	A	T	.	.	MAF_USDA=20.833
NC_035081.1	81947947	.	G	A	.	.	MAF_INRAE=10.526;MAF_USDA=22.353
NC_035081.1	81947960	.	T	C	.	.	MAF_USDA=2.459
NC_035081.1	81947988	.	G	A	.	.	MAF_USDA=4.167
NC_035081.1	81948010	.	G	A	.	.	MAF_USDA=4.167
NC_035081.1	81948065	.	C	A	.	.	MAF_USDA=2.941
NC_035081.1	81952116	.	A	T	.	.	MAF_USDA=18.852
NC_035081.1	81952204	.	A	G	.	.	MAF_USDA=6.034
NC_035081.1	81952275	.	A	G	.	.	MAF_USDA=1.695
NC_035081.1	81952319	.	T	G	.	.	MAF_USDA=1.639
NC_035081.1	81952351	.	G	C	.	.	MAF_USDA=5.738
NC_035081.1	81954741	.	G	T	.	.	MAF_USDA=10.588
NC_035081.1	81954792	.	T	G	.	.	MAF_INRAE=36.842;MAF_USDA=9.412
NC_035081.1	81954879	.	A	G	.	.	MAF_INRAE=29.114;MAF_USDA=11.176
NC_035081.1	81954937	.	G	A	.	.	MAF_USDA=1.639
NC_035081.1	81955011	.	G	A	.	.	MAF_USDA=1.639
NC_035081.1	81955035	.	T	A	.	.	MAF_INRAE=21.053;MAF_USDA=21.765
NC_035081.1	81955069	.	C	T	.	.	MAF_USDA=4.167
NC_035081.1	81955109	.	A	C	.	.	MAF_USDA=33.133
NC_035081.1	81955121	.	T	G	.	.	MAF_USDA=3.614
NC_035081.1	81962359	.	G	T	.	.	MAF_USDA=45.652
NC_035081.1	81962380	.	C	A	.	.	MAF_USDA=17.391
NC_035081.1	81962381	.	A	C	.	.	MAF_USDA=15.217
NC_035081.1	81962471	.	A	G	.	.	MAF_USDA=16.667
NC_035081.1	81962520	.	C	A	.	.	MAF_USDA=29.167
NC_035081.1	81962604	.	T	C	.	.	MAF_USDA=14.118
NC_035081.1	81962678	.	A	G	.	.	MAF_USDA=1.639
NC_035081.1	81962685	.	A	C	.	.	MAF_USDA=1.639
NC_035081.1	81962756	.	TTATATAT	TTATATAC	.	.	MAF_USDA=29.167
NC_035081.1	81962763	.	T	C	.	.	MAF_INRAE=20.886
NC_035081.1	81963069	.	G	A	.	.	MAF_INRAE=23.418;MAF_USDA=3.529
NC_035081.1	81963179	.	C	A	.	.	MAF_INRAE=34.81;MAF_USDA=23.529
NC_035081.1	81963204	.	G	A	.	.	MAF_USDA=4.918
NC_035081.1	81963210	.	G	T	.	.	MAF_INRAE=5.696;MAF_USDA=4.167
NC_035081.1	81963685	.	T	C	.	.	MAF_INRAE=13.924;MAF_USDA=40.0
NC_035081.1	81963708	.	C	A	.	.	MAF_INRAE=21.519;MAF_USDA=21.765
NC_035081.1	81963852	.	C	T	.	.	MAF_USDA=4.098
NC_035081.1	81963860	.	A	G	.	.	MAF_INRAE=20.253
NC_035081.1	81963881	.	A	C	.	.	MAF_USDA=8.197
NC_035081.1	81963983	.	A	T	.	.	MAF_INRAE=6.962;MAF_USDA=17.647
NC_035081.1	81964013	.	T	C	.	.	MAF_INRAE=22.152;MAF_USDA=7.738
NC_035081.1	81964040	.	T	G	.	.	MAF_USDA=1.667
NC_035081.1	81964079	.	T	C	.	.	MAF_USDA=1.667
NC_035081.1	81964081	.	T	A	.	.	MAF_USDA=5.0
NC_035081.1	81964316	.	A	G	.	.	MAF_USDA=1.639
NC_035081.1	81964326	.	G	A	.	.	MAF_USDA=1.639
NC_035081.1	81964371	.	C	G	.	.	MAF_USDA=2.459
NC_035081.1	81964397	.	G	T	.	.	MAF_USDA=2.083
NC_035081.1	81964407	.	T	C	.	.	MAF_USDA=29.167
NC_035081.1	81965135	.	C	A	.	.	MAF_USDA=8.197
NC_035081.1	81965136	.	T	A	.	.	MAF_INRAE=5.263;MAF_USDA=4.167
NC_035081.1	81965137	.	G	A	.	.	MAF_INRAE=26.316;MAF_USDA=2.941
NC_035081.1	81965148	.	A	G	.	.	MAF_INRAE=5.263;MAF_USDA=13.934
NC_035081.1	81965206	.	T	A	.	.	MAF_INRAE=36.842;MAF_USDA=38.235
NC_035081.1	81965246	.	C	T	.	.	MAF_USDA=2.459
NC_035081.1	81965259	.	G	A	.	.	MAF_INRAE=6.329;MAF_USDA=3.529
NC_035081.1	81965281	.	A	G	.	.	MAF_USDA=1.639
NC_035081.1	81965343	.	G	T	.	.	MAF_INRAE=34.177;MAF_USDA=47.059
NC_035081.1	81965430	.	A	C	.	.	MAF_INRAE=6.329;MAF_USDA=3.529
NC_035081.1	81965618	.	G	A	.	.	MAF_USDA=1.639
NC_035081.1	81965732	.	A	T	.	.	MAF_INRAE=20.253;MAF_USDA=31.148
NC_035081.1	81965737	.	G	A	.	.	MAF_USDA=12.295
NC_035081.1	81965771	.	G	T	.	.	MAF_USDA=2.459
NC_035081.1	81965774	.	A	C	.	.	MAF_INRAE=10.526
NC_035081.1	81965782	.	C	T	.	.	MAF_INRAE=10.526;MAF_USDA=1.639
NC_035081.1	81965893	.	C	T	.	.	MAF_INRAE=31.579;MAF_USDA=31.148
NC_035081.1	81965907	.	T	A	.	.	MAF_INRAE=48.734;MAF_USDA=38.525
NC_035081.1	81965968	.	G	A	.	.	MAF_INRAE=31.579;MAF_USDA=10.656
NC_035081.1	81966008	.	G	T	.	.	MAF_USDA=4.098
NC_035081.1	81966157	.	C	T	.	.	MAF_USDA=13.115
NC_035081.1	81966193	.	T	G	.	.	MAF_INRAE=31.579;MAF_USDA=45.882
NC_035081.1	81966314	.	C	A	.	.	MAF_INRAE=5.263;MAF_USDA=4.167
NC_035081.1	81966339	.	G	C	.	.	MAF_USDA=9.836
NC_035081.1	81966418	.	G	C	.	.	MAF_INRAE=5.263;MAF_USDA=4.167
NC_035081.1	81966547	.	C	A	.	.	MAF_INRAE=1.667;MAF_USDA=2.941
NC_035081.1	81966580	.	TC	TA	.	.	MAF_USDA=31.25
NC_035081.1	81966581	.	C	A	.	.	MAF_INRAE=20.253
NC_035081.1	81966598	.	C	G	.	.	MAF_INRAE=5.696;MAF_USDA=2.083
NC_035081.1	81966599	.	C	T	.	.	MAF_USDA=11.765
NC_035081.1	81966633	.	G	C	.	.	MAF_INRAE=20.253;MAF_USDA=1.765
NC_035081.1	81966719	.	G	T	.	.	MAF_INRAE=31.579;MAF_USDA=35.417
NC_035081.1	81966759	.	G	T	.	.	MAF_USDA=40.964
NC_035081.1	81966791	.	C	T	.	.	MAF_USDA=3.279
NC_035081.1	81966950	.	C	G	.	.	MAF_USDA=1.639
NC_035081.1	81966957	.	C	T	.	.	MAF_INRAE=21.519;MAF_USDA=4.118
NC_035081.1	81966992	.	A	C	.	.	MAF_INRAE=18.354;MAF_USDA=40.0
NC_035081.1	81967077	.	C	T	.	.	MAF_INRAE=20.253;MAF_USDA=9.412
NC_035081.1	81967164	.	C	T	.	.	MAF_USDA=14.706
NC_035081.1	81967236	.	C	A	.	.	MAF_USDA=7.377
NC_035081.1	81967240	.	C	T	.	.	MAF_USDA=6.557
NC_035081.1	81967263	.	A	T	.	.	MAF_USDA=1.667
NC_035081.1	81967296	.	T	G	.	.	MAF_INRAE=39.167;MAF_USDA=29.167
NC_035081.1	81967386	.	A	T	.	.	MAF_INRAE=10.127;MAF_USDA=7.059
NC_035081.1	81967416	.	G	T	.	.	MAF_INRAE=20.253;MAF_USDA=31.25
NC_035081.1	81967453	.	A	T	.	.	MAF_INRAE=21.053;MAF_USDA=6.098
NC_035081.1	81967511	.	G	T	.	.	MAF_INRAE=31.579;MAF_USDA=32.941
NC_035081.1	81967525	.	C	T	.	.	MAF_INRAE=26.316;MAF_USDA=4.706
NC_035081.1	81967527	.	T	A	.	.	MAF_USDA=2.941
NC_035081.1	81967547	.	T	C	.	.	MAF_USDA=10.417
NC_035081.1	81967627	.	G	A	.	.	MAF_USDA=10.714
NC_035081.1	81967635	.	A	G	.	.	MAF_USDA=1.639
NC_035081.1	81967652	.	A	T	.	.	MAF_INRAE=19.62;MAF_USDA=40.588
NC_035081.1	81967687	.	A	T	.	.	MAF_USDA=13.529
NC_035081.1	81967758	.	A	G	.	.	MAF_USDA=5.738
NC_035081.1	81967869	.	C	A	.	.	MAF_USDA=5.738
NC_035081.1	81967930	.	T	C	.	.	MAF_USDA=1.639
NC_035081.1	81968114	.	C	A	.	.	MAF_INRAE=39.873;MAF_USDA=22.941
NC_035081.1	81968138	.	C	T	.	.	MAF_USDA=10.0
NC_035081.1	81968200	.	C	T	.	.	MAF_USDA=2.459
NC_035081.1	81968309	.	C	A	.	.	MAF_INRAE=18.987;MAF_USDA=18.824
NC_035081.1	81968347	.	G	T	.	.	MAF_INRAE=18.987;MAF_USDA=44.118
NC_035081.1	81968395	.	C	T	.	.	MAF_USDA=4.098
NC_035081.1	81968443	.	C	A	.	.	MAF_USDA=10.417
NC_035081.1	81968444	.	A	G	.	.	MAF_USDA=3.279
NC_035081.1	81968445	.	T	A	.	.	MAF_USDA=3.333
NC_035081.1	81968731	.	T	C	.	.	MAF_INRAE=31.579
NC_035081.1	81968848	.	T	C	.	.	MAF_INRAE=2.632
NC_035081.1	81969558	.	C	A	.	.	MAF_USDA=1.667
NC_035081.1	81969605	.	C	T	.	.	MAF_INRAE=9.494
NC_035081.1	81969691	.	A	T	.	.	MAF_INRAE=18.354;MAF_USDA=35.294
NC_035081.1	81969700	.	C	T	.	.	MAF_USDA=2.459
NC_035081.1	81969781	.	C	T	.	.	MAF_INRAE=5.263
NC_035081.1	81969842	.	C	T	.	.	MAF_INRAE=38.608;MAF_USDA=18.235
NC_035081.1	81969923	.	G	A	.	.	MAF_USDA=6.471
NC_035081.1	81969977	.	C	A	.	.	MAF_INRAE=32.278;MAF_USDA=13.529
NC_035081.1	81970040	.	G	A	.	.	MAF_INRAE=5.696;MAF_USDA=2.381
NC_035081.1	81970041	.	G	A	.	.	MAF_INRAE=4.167;MAF_USDA=2.381
NC_035081.1	81970129	.	T	C	.	.	MAF_INRAE=34.177;MAF_USDA=11.31
NC_035081.1	81970151	.	C	T	.	.	MAF_INRAE=34.167;MAF_USDA=47.619
NC_035081.1	81970153	.	C	T	.	.	MAF_INRAE=19.167;MAF_USDA=14.881
NC_035081.1	81970216	.	C	T	.	.	MAF_INRAE=20.886;MAF_USDA=18.235
NC_035081.1	81970226	.	C	A	.	.	MAF_INRAE=1.667;MAF_USDA=4.098
NC_035081.1	81970287	.	C	T	.	.	MAF_INRAE=10.526;MAF_USDA=42.857
NC_035081.1	81970340	.	A	T	.	.	MAF_USDA=14.583
NC_035081.1	81975683	.	G	A	.	.	MAF_INRAE=10.526
NC_035081.1	81976023	.	C	T	.	.	MAF_INRAE=10.526;MAF_USDA=45.833
NC_035081.1	81976042	.	C	A	.	.	MAF_USDA=45.69
NC_035081.1	81976081	.	T	A	.	.	MAF_USDA=39.583
NC_035081.1	81976082	.	T	C	.	.	MAF_USDA=39.583
NC_035081.1	81976099	.	G	T	.	.	MAF_USDA=10.417
NC_035081.1	81976102	.	T	G	.	.	MAF_USDA=10.417
NC_035081.1	81976153	.	C	T	.	.	MAF_USDA=13.095
NC_035081.1	81976164	.	G	A	.	.	MAF_USDA=15.476
NC_035081.1	81976242	.	C	T	.	.	MAF_INRAE=21.053
NC_035081.1	81976297	.	A	G	.	.	MAF_INRAE=10.526
NC_035081.1	81976428	.	T	C	.	.	MAF_USDA=37.5
NC_035081.1	81976477	.	C	G	.	.	MAF_USDA=29.167
NC_035081.1	81976502	.	G	T	.	.	MAF_USDA=5.932
NC_035081.1	81976503	.	T	C	.	.	MAF_INRAE=10.526;MAF_USDA=13.253
NC_035081.1	81976517	.	G	A	.	.	MAF_USDA=5.932
NC_035081.1	81976530	.	G	C	.	.	MAF_USDA=5.422
NC_035081.1	81976538	.	C	A	.	.	MAF_USDA=3.39
NC_035081.1	81976552	.	C	A	.	.	MAF_INRAE=10.526;MAF_USDA=14.881
NC_035081.1	81976601	.	T	A	.	.	MAF_INRAE=21.053
NC_035081.1	81976615	.	A	T	.	.	MAF_USDA=20.833
NC_035081.1	81976689	.	T	C	.	.	MAF_INRAE=7.895
NC_035081.1	81977369	.	T	C	.	.	MAF_USDA=6.557
NC_035081.1	81977411	.	A	C	.	.	MAF_INRAE=10.526;MAF_USDA=41.071
NC_035081.1	81977475	.	G	A	.	.	MAF_USDA=2.459
NC_035081.1	81977514	.	C	T	.	.	MAF_USDA=29.167
NC_035081.1	81977572	.	T	C	.	.	MAF_USDA=2.5
NC_035081.1	81977784	.	C	T	.	.	MAF_INRAE=31.579;MAF_USDA=27.083
NC_035081.1	81977833	.	G	T	.	.	MAF_USDA=5.738
NC_035081.1	81977835	.	T	G	.	.	MAF_USDA=5.0
NC_035081.1	81977837	.	T	C	.	.	MAF_USDA=6.667
NC_035081.1	81977845	.	C	G	.	.	MAF_USDA=2.5
NC_035081.1	81979622	.	T	C	.	.	MAF_USDA=14.583
NC_035081.1	81980236	.	G	C	.	.	MAF_USDA=6.25
NC_035081.1	81980272	.	G	A	.	.	MAF_USDA=29.167
NC_035081.1	81980273	.	C	T	.	.	MAF_USDA=29.167
NC_035081.1	81980285	.	C	A	.	.	MAF_USDA=3.529
NC_035081.1	81980758	.	C	G	.	.	MAF_USDA=29.167
NC_035081.1	81980926	.	A	C	.	.	MAF_USDA=6.25
NC_035081.1	81981297	.	A	C	.	.	MAF_USDA=27.083
NC_035081.1	81981326	.	C	A	.	.	MAF_USDA=7.377
NC_035081.1	81981351	.	C	A	.	.	MAF_USDA=2.459
NC_035081.1	81981361	.	T	C	.	.	MAF_USDA=2.459
NC_035081.1	81981378	.	A	G	.	.	MAF_USDA=2.459
NC_035081.1	81981455	.	A	C	.	.	MAF_INRAE=15.789;MAF_USDA=41.667
NC_035081.1	81981467	.	T	C	.	.	MAF_INRAE=5.263;MAF_USDA=4.167
NC_035081.1	81981587	.	T	A	.	.	MAF_USDA=4.098
NC_035081.1	81981607	.	T	C	.	.	MAF_USDA=1.639
NC_035081.1	81981712	.	C	T	.	.	MAF_USDA=6.471
NC_035081.1	81981937	.	G	C	.	.	MAF_USDA=44.706
NC_035081.1	81981939	.	G	T	.	.	MAF_INRAE=17.089
NC_035081.1	81982016	.	A	G	.	.	MAF_USDA=3.279
NC_035081.1	81982024	.	C	T	.	.	MAF_INRAE=10.526;MAF_USDA=27.059
NC_035081.1	81982033	.	G	C	.	.	MAF_USDA=30.588
NC_035081.1	81982049	.	C	T	.	.	MAF_USDA=1.639
NC_035081.1	81982071	.	TCAGACCACTCTATATTACAA	TCAGACCACTCTATATTACAT	.	.	MAF_USDA=14.583
NC_035081.1	81982136	.	A	G	.	.	MAF_USDA=1.639
NC_035081.1	81982165	.	A	C	.	.	MAF_USDA=5.738
NC_035081.1	81982166	.	A	T	.	.	MAF_USDA=4.918
NC_035081.1	81982175	.	C	A	.	.	MAF_USDA=1.667
NC_035081.1	81982199	.	G	A	.	.	MAF_USDA=8.333
NC_035081.1	81982207	.	G	T	.	.	MAF_USDA=10.656
NC_035081.1	81982218	.	A	T	.	.	MAF_USDA=16.667
NC_035081.1	81982270	.	T	A	.	.	MAF_USDA=12.5
NC_035081.1	81982290	.	C	A	.	.	MAF_USDA=16.667
NC_035081.1	81982300	.	A	G	.	.	MAF_INRAE=2.632;MAF_USDA=42.941
NC_035081.1	81982321	.	A	C	.	.	MAF_USDA=12.295
NC_035081.1	81982322	.	A	T	.	.	MAF_USDA=13.115
NC_035081.1	81982350	.	C	T	.	.	MAF_INRAE=15.789
NC_035081.1	81982363	.	G	A	.	.	MAF_USDA=12.353
NC_035081.1	81982543	.	A	G	.	.	MAF_INRAE=42.105;MAF_USDA=39.13
NC_035081.1	81985441	.	G	A	.	.	MAF_USDA=45.455
NC_035081.1	81985667	.	T	G	.	.	MAF_INRAE=42.105;MAF_USDA=43.75
NC_035081.1	81985702	.	A	T	.	.	MAF_INRAE=21.053
NC_035081.1	81986866	.	C	A	.	.	MAF_USDA=3.529
NC_035081.1	81986887	.	G	A	.	.	MAF_USDA=8.197
NC_035081.1	81986924	.	T	C	.	.	MAF_USDA=1.639
NC_035081.1	81987180	.	C	T	.	.	MAF_USDA=4.098
NC_035081.1	81987250	.	G	A	.	.	MAF_INRAE=5.263;MAF_USDA=18.824
NC_035081.1	81987264	.	C	A	.	.	MAF_USDA=1.176
NC_035081.1	81987410	.	C	T	.	.	MAF_INRAE=4.167;MAF_USDA=11.765
NC_035081.1	81987435	.	A	G	.	.	MAF_USDA=34.783
NC_035081.1	81987438	.	G	A	.	.	MAF_USDA=26.087
NC_035081.1	81987448	.	A	G	.	.	MAF_USDA=20.455
NC_035081.1	81998982	.	T	A	.	.	MAF_USDA=10.417
NC_035081.1	81999155	.	C	G	.	.	MAF_USDA=5.294
NC_035081.1	81999156	.	A	T	.	.	MAF_USDA=5.294
NC_035081.1	81999212	.	C	G	.	.	MAF_INRAE=31.646;MAF_USDA=15.294
NC_035081.1	81999314	.	G	T	.	.	MAF_USDA=3.279
NC_035081.1	81999337	.	T	A	.	.	MAF_USDA=4.918
NC_035081.1	81999563	.	G	A	.	.	MAF_USDA=17.391
NC_035081.1	82000181	.	C	T	.	.	MAF_USDA=1.639
NC_035081.1	82000250	.	G	A	.	.	MAF_USDA=1.639
NC_035081.1	82000288	.	G	T	.	.	MAF_INRAE=10.526
NC_035081.1	82000305	.	A	C	.	.	MAF_INRAE=5.263
NC_035081.1	82000386	.	G	T	.	.	MAF_INRAE=5.263
NC_035081.1	82000405	.	A	G	.	.	MAF_INRAE=10.526
NC_035081.1	82000438	.	C	T	.	.	MAF_USDA=16.471
NC_035081.1	82000478	.	A	G	.	.	MAF_USDA=10.656
NC_035081.1	82000482	.	A	G	.	.	MAF_USDA=13.529
NC_035081.1	82000489	.	C	T	.	.	MAF_INRAE=5.263;MAF_USDA=4.167
NC_035081.1	82000499	.	T	G	.	.	MAF_USDA=16.471
NC_035081.1	82000541	.	G	T	.	.	MAF_USDA=4.167
NC_035081.1	82000545	.	C	A	.	.	MAF_USDA=2.083
NC_035081.1	82000548	.	T	G	.	.	MAF_USDA=2.083
NC_035081.1	82000559	.	T	G	.	.	MAF_INRAE=32.278;MAF_USDA=39.881
NC_035081.1	82000594	.	G	T	.	.	MAF_USDA=4.098
NC_035081.1	82000603	.	T	G	.	.	MAF_USDA=17.213
NC_035081.1	82000606	.	C	T	.	.	MAF_INRAE=8.333;MAF_USDA=15.882
NC_035081.1	82000607	.	T	A	.	.	MAF_INRAE=6.329;MAF_USDA=17.647
NC_035081.1	82000613	.	G	T	.	.	MAF_USDA=17.213
NC_035081.1	82000623	.	C	T	.	.	MAF_USDA=5.294
NC_035081.1	82000624	.	G	A	.	.	MAF_USDA=17.213
NC_035081.1	82000630	.	A	G	.	.	MAF_USDA=16.393
NC_035081.1	82000631	.	C	A	.	.	MAF_INRAE=8.333;MAF_USDA=15.882
NC_035081.1	82000641	.	G	A	.	.	MAF_USDA=1.639
NC_035081.1	82000647	.	A	G	.	.	MAF_INRAE=7.5;MAF_USDA=27.647
NC_035081.1	82000666	.	G	T	.	.	MAF_USDA=15.574
NC_035081.1	82000682	.	A	G	.	.	MAF_INRAE=12.5;MAF_USDA=33.529
NC_035081.1	82000683	.	G	T	.	.	MAF_INRAE=12.5;MAF_USDA=33.529
NC_035081.1	82000699	.	T	A	.	.	MAF_INRAE=5.0;MAF_USDA=15.882
NC_035081.1	82000708	.	G	A	.	.	MAF_INRAE=35.443;MAF_USDA=19.412
NC_035081.1	82000715	.	T	G	.	.	MAF_USDA=1.639
NC_035081.1	82000731	.	G	C	.	.	MAF_INRAE=32.911;MAF_USDA=22.353
NC_035081.1	82000764	.	T	C	.	.	MAF_INRAE=6.667;MAF_USDA=12.941
NC_035081.1	82000772	.	T	C	.	.	MAF_INRAE=5.0;MAF_USDA=12.941
NC_035081.1	82000777	.	T	A	.	.	MAF_USDA=3.279
NC_035081.1	82000778	.	T	C	.	.	MAF_INRAE=5.0;MAF_USDA=12.941
NC_035081.1	82000807	.	A	G	.	.	MAF_USDA=3.279
NC_035081.1	82000844	.	G	A	.	.	MAF_USDA=3.279
NC_035081.1	82000850	.	T	A	.	.	MAF_USDA=3.279
NC_035081.1	82000863	.	A	C	.	.	MAF_USDA=3.279
NC_035081.1	82000943	.	T	G	.	.	MAF_INRAE=5.696;MAF_USDA=4.167
NC_035081.1	82000961	.	G	A	.	.	MAF_USDA=3.279
NC_035081.1	82000969	.	T	C	.	.	MAF_USDA=4.098
NC_035081.1	82000974	.	T	C	.	.	MAF_INRAE=9.167;MAF_USDA=17.647
NC_035081.1	82000975	.	T	A	.	.	MAF_USDA=4.098
NC_035081.1	82000981	.	A	T	.	.	MAF_INRAE=9.167;MAF_USDA=13.529
NC_035081.1	82000996	.	T	C	.	.	MAF_INRAE=32.278;MAF_USDA=19.412
NC_035081.1	82001023	.	C	T	.	.	MAF_INRAE=7.595;MAF_USDA=21.176
NC_035081.1	82001036	.	C	T	.	.	MAF_INRAE=8.333;MAF_USDA=17.059
NC_035081.1	82001079	.	T	C	.	.	MAF_INRAE=13.924;MAF_USDA=43.75
NC_035081.1	82001087	.	G	T	.	.	MAF_INRAE=5.263;MAF_USDA=4.167
NC_035081.1	82001099	.	G	A	.	.	MAF_INRAE=7.595;MAF_USDA=18.235
NC_035081.1	82001100	.	C	T	.	.	MAF_USDA=4.098
NC_035081.1	82001118	.	T	A	.	.	MAF_INRAE=14.557;MAF_USDA=32.941
NC_035081.1	82001126	.	A	T	.	.	MAF_INRAE=14.557;MAF_USDA=31.765
NC_035081.1	82001129	.	A	C	.	.	MAF_INRAE=15.833;MAF_USDA=34.118
NC_035081.1	82001148	.	C	A	.	.	MAF_INRAE=14.557;MAF_USDA=31.765
NC_035081.1	82001167	.	A	G	.	.	MAF_USDA=4.098
NC_035081.1	82001177	.	T	C	.	.	MAF_USDA=4.098
NC_035081.1	82001215	.	T	G	.	.	MAF_USDA=4.098
NC_035081.1	82001329	.	C	T	.	.	MAF_INRAE=2.5;MAF_USDA=14.118
NC_035081.1	82001371	.	C	T	.	.	MAF_USDA=1.639
NC_035081.1	82001410	.	C	G	.	.	MAF_INRAE=1.667;MAF_USDA=2.941
NC_035081.1	82001464	.	T	C	.	.	MAF_USDA=4.918
NC_035081.1	82001558	.	C	T	.	.	MAF_USDA=2.459
NC_035081.1	82001562	.	T	C	.	.	MAF_INRAE=7.595;MAF_USDA=17.059
NC_035081.1	82001606	.	C	T	.	.	MAF_USDA=2.459
NC_035081.1	82001627	.	T	G	.	.	MAF_USDA=4.098
NC_035081.1	82001671	.	C	G	.	.	MAF_USDA=4.098
NC_035081.1	82001698	.	C	G	.	.	MAF_USDA=4.098
NC_035081.1	82001714	.	A	C	.	.	MAF_USDA=4.098
NC_035081.1	82001757	.	G	A	.	.	MAF_USDA=1.639
NC_035081.1	82001760	.	T	C	.	.	MAF_USDA=4.098
NC_035081.1	82001768	.	G	A	.	.	MAF_USDA=1.639
NC_035081.1	82001780	.	C	T	.	.	MAF_USDA=4.098
NC_035081.1	82001786	.	C	G	.	.	MAF_USDA=4.098
NC_035081.1	82001794	.	C	A	.	.	MAF_INRAE=18.987
NC_035081.1	82001829	.	G	A	.	.	MAF_INRAE=24.167;MAF_USDA=5.738
NC_035081.1	82001845	.	G	T	.	.	MAF_USDA=2.083
NC_035081.1	82001908	.	G	T	.	.	MAF_INRAE=1.667;MAF_USDA=11.176
NC_035081.1	82002041	.	C	A	.	.	MAF_USDA=4.098
NC_035081.1	82002082	.	G	T	.	.	MAF_USDA=3.279
NC_035081.1	82002127	.	G	T	.	.	MAF_USDA=4.098
NC_035081.1	82002185	.	G	T	.	.	MAF_INRAE=19.62;MAF_USDA=1.639
NC_035081.1	82002231	.	A	C	.	.	MAF_INRAE=1.667;MAF_USDA=10.417
NC_035081.1	82002253	.	A	G	.	.	MAF_USDA=4.918
NC_035081.1	82002269	.	C	A	.	.	MAF_USDA=2.459
NC_035081.1	82002342	.	A	G	.	.	MAF_USDA=4.098
NC_035081.1	82002406	.	A	G	.	.	MAF_USDA=3.279
NC_035081.1	82002443	.	T	C	.	.	MAF_INRAE=1.667;MAF_USDA=14.118
NC_035081.1	82002550	.	C	T	.	.	MAF_INRAE=1.667;MAF_USDA=2.941
NC_035081.1	82002561	.	C	T	.	.	MAF_USDA=2.459
NC_035081.1	82002618	.	T	G	.	.	MAF_INRAE=13.924;MAF_USDA=9.412
NC_035081.1	82002652	.	T	A	.	.	MAF_USDA=2.459
NC_035081.1	82002760	.	G	T	.	.	MAF_USDA=10.656
NC_035081.1	82002799	.	G	C	.	.	MAF_INRAE=5.263
NC_035081.1	82002809	.	T	A	.	.	MAF_USDA=10.656
NC_035081.1	82002940	.	C	T	.	.	MAF_USDA=2.083
NC_035081.1	82003004	.	T	A	.	.	MAF_INRAE=19.62;MAF_USDA=11.176
NC_035081.1	82003008	.	A	G	.	.	MAF_INRAE=26.582;MAF_USDA=17.059
NC_035081.1	82003016	.	C	A	.	.	MAF_INRAE=26.667;MAF_USDA=35.294
NC_035081.1	82003180	.	C	T	.	.	MAF_USDA=4.918
NC_035081.1	82003281	.	C	T	.	.	MAF_USDA=1.639
NC_035081.1	82003411	.	G	T	.	.	MAF_INRAE=40.506;MAF_USDA=40.588
NC_035081.1	82003432	.	T	A	.	.	MAF_INRAE=1.667;MAF_USDA=10.588
NC_035081.1	82003468	.	C	A	.	.	MAF_USDA=1.639
NC_035081.1	82003541	.	C	A	.	.	MAF_USDA=8.197
NC_035081.1	82003637	.	G	A	.	.	MAF_USDA=1.639
NC_035081.1	82003644	.	T	C	.	.	MAF_USDA=4.118
NC_035081.1	82003712	.	C	T	.	.	MAF_INRAE=5.263
NC_035081.1	82003724	.	T	G	.	.	MAF_INRAE=5.263
NC_035081.1	82003735	.	C	T	.	.	MAF_INRAE=5.263
NC_035081.1	82003810	.	C	T	.	.	MAF_INRAE=25.0;MAF_USDA=4.706
NC_035081.1	82003857	.	C	T	.	.	MAF_USDA=4.918
NC_035081.1	82003909	.	T	G	.	.	MAF_USDA=1.176
NC_035081.1	82003949	.	T	A	.	.	MAF_INRAE=1.667
NC_035081.1	82003987	.	C	A	.	.	MAF_USDA=18.824
NC_035081.1	82003988	.	C	A	.	.	MAF_USDA=18.824
NC_035081.1	82003995	.	C	T	.	.	MAF_USDA=1.667
NC_035081.1	82004053	.	C	T	.	.	MAF_USDA=2.542
NC_035081.1	82004122	.	G	T	.	.	MAF_USDA=4.167
NC_035081.1	82004213	.	C	T	.	.	MAF_INRAE=23.333
NC_035081.1	82004217	.	G	A	.	.	MAF_INRAE=40.506
NC_035081.1	82004253	.	A	T	.	.	MAF_INRAE=21.053
NC_035081.1	82004329	.	A	G	.	.	MAF_USDA=4.098
NC_035081.1	82004392	.	C	T	.	.	MAF_USDA=2.083
NC_035081.1	82004393	.	G	T	.	.	MAF_INRAE=1.667;MAF_USDA=11.475
NC_035081.1	82004409	.	G	C	.	.	MAF_INRAE=1.667;MAF_USDA=8.197
NC_035081.1	82004438	.	G	T	.	.	MAF_INRAE=23.418;MAF_USDA=14.118
NC_035081.1	82004504	.	G	T	.	.	MAF_INRAE=2.5;MAF_USDA=8.824
NC_035081.1	82004534	.	C	T	.	.	MAF_USDA=4.118
NC_035081.1	82004547	.	C	T	.	.	MAF_INRAE=24.684;MAF_USDA=12.941
NC_035081.1	82004581	.	C	T	.	.	MAF_USDA=10.0
NC_035081.1	82004592	.	G	A	.	.	MAF_INRAE=23.418;MAF_USDA=37.647
NC_035081.1	82004600	.	C	G	.	.	MAF_USDA=2.459
NC_035081.1	82004603	.	T	G	.	.	MAF_USDA=2.459
NC_035081.1	82004637	.	C	T	.	.	MAF_USDA=29.167
NC_035081.1	82004642	.	A	C	.	.	MAF_USDA=2.459
NC_035081.1	82004704	.	G	A	.	.	MAF_INRAE=1.667;MAF_USDA=13.934
NC_035081.1	82004740	.	G	T	.	.	MAF_INRAE=24.167;MAF_USDA=5.294
NC_035081.1	82004768	.	A	G	.	.	MAF_USDA=2.083
NC_035081.1	82004772	.	C	G	.	.	MAF_INRAE=1.667;MAF_USDA=13.934
NC_035081.1	82004778	.	T	A	.	.	MAF_USDA=4.118
NC_035081.1	82004808	.	G	A	.	.	MAF_USDA=6.557
NC_035081.1	82004903	.	T	G	.	.	MAF_INRAE=5.263;MAF_USDA=3.279
NC_035081.1	82005048	.	A	C	.	.	MAF_USDA=4.167
NC_035081.1	82005080	.	C	T	.	.	MAF_INRAE=5.263;MAF_USDA=2.459
NC_035081.1	82005117	.	G	A	.	.	MAF_USDA=1.639
NC_035081.1	82005121	.	C	A	.	.	MAF_USDA=4.918
NC_035081.1	82005150	.	G	A	.	.	MAF_INRAE=6.329;MAF_USDA=4.118
NC_035081.1	82005187	.	T	C	.	.	MAF_INRAE=1.667
NC_035081.1	82005356	.	A	T	.	.	MAF_INRAE=31.013;MAF_USDA=48.824
NC_035081.1	82005421	.	G	C	.	.	MAF_USDA=1.667
NC_035081.1	82005491	.	A	T	.	.	MAF_INRAE=24.684;MAF_USDA=28.235
NC_035081.1	82005536	.	T	A	.	.	MAF_USDA=5.738
NC_035081.1	82005563	.	C	T	.	.	MAF_INRAE=44.304;MAF_USDA=48.824
NC_035081.1	82005602	.	C	T	.	.	MAF_USDA=1.639
NC_035081.1	82005657	.	A	T	.	.	MAF_USDA=3.279
NC_035081.1	82005664	.	T	G	.	.	MAF_USDA=29.167
NC_035081.1	82005669	.	T	A	.	.	MAF_INRAE=15.789;MAF_USDA=7.059
NC_035081.1	82005670	.	C	G	.	.	MAF_USDA=4.918
NC_035081.1	82005676	.	T	C	.	.	MAF_USDA=5.738
NC_035081.1	82005681	.	T	A	.	.	MAF_INRAE=2.632
NC_035081.1	82005688	.	C	T	.	.	MAF_INRAE=23.684
NC_035081.1	82005722	.	C	T	.	.	MAF_USDA=3.279
NC_035081.1	82005726	.	A	G	.	.	MAF_USDA=7.377
NC_035081.1	82005727	.	A	T	.	.	MAF_USDA=2.459
NC_035081.1	82007304	.	G	T	.	.	MAF_USDA=18.75
NC_035081.1	82007514	.	T	C	.	.	MAF_INRAE=24.051;MAF_USDA=32.941
NC_035081.1	82007598	.	C	A	.	.	MAF_INRAE=5.263
NC_035081.1	82007605	.	C	T	.	.	MAF_INRAE=5.263;MAF_USDA=4.098
NC_035081.1	82010623	.	C	T	.	.	MAF_INRAE=21.053;MAF_USDA=5.0
NC_035081.1	82010640	.	C	T	.	.	MAF_USDA=3.333
NC_035081.1	82010643	.	G	A	.	.	MAF_INRAE=36.842;MAF_USDA=36.31
NC_035081.1	82010720	.	A	C	.	.	MAF_INRAE=21.053;MAF_USDA=5.738
NC_035081.1	82010805	.	G	A	.	.	MAF_INRAE=1.667;MAF_USDA=9.836
NC_035081.1	82010883	.	T	A	.	.	MAF_USDA=20.588
NC_035081.1	82011143	.	G	A	.	.	MAF_USDA=4.918
NC_035081.1	82011220	.	G	A	.	.	MAF_USDA=4.098
NC_035081.1	82011229	.	C	T	.	.	MAF_INRAE=23.418;MAF_USDA=27.647
NC_035081.1	82011298	.	G	A	.	.	MAF_INRAE=1.667;MAF_USDA=9.836
NC_035081.1	82011474	.	C	G	.	.	MAF_INRAE=24.051;MAF_USDA=30.588
NC_035081.1	82011497	.	C	T	.	.	MAF_USDA=4.918
NC_035081.1	82011528	.	G	A	.	.	MAF_INRAE=1.667;MAF_USDA=3.279
NC_035081.1	82011608	.	G	T	.	.	MAF_INRAE=7.595;MAF_USDA=4.706
NC_035081.1	82011644	.	C	A	.	.	MAF_INRAE=18.987;MAF_USDA=3.279
NC_035081.1	82011663	.	G	T	.	.	MAF_INRAE=1.667;MAF_USDA=4.098
NC_035081.1	82011669	.	A	T	.	.	MAF_INRAE=23.418;MAF_USDA=19.412
NC_035081.1	82011699	.	T	C	.	.	MAF_INRAE=36.076;MAF_USDA=34.118
NC_035081.1	82011753	.	G	T	.	.	MAF_USDA=4.918
NC_035081.1	82011756	.	C	G	.	.	MAF_INRAE=43.671;MAF_USDA=32.941
NC_035081.1	82011762	.	C	T	.	.	MAF_USDA=3.279
NC_035081.1	82011813	.	G	A	.	.	MAF_USDA=4.098
NC_035081.1	82011844	.	A	C	.	.	MAF_INRAE=12.658;MAF_USDA=25.882
NC_035081.1	82011846	.	C	T	.	.	MAF_USDA=4.098
NC_035081.1	82011964	.	G	T	.	.	MAF_USDA=1.639
NC_035081.1	82011966	.	T	C	.	.	MAF_INRAE=23.418;MAF_USDA=21.765
NC_035081.1	82011987	.	A	G	.	.	MAF_INRAE=50.0;MAF_USDA=46.471
NC_035081.1	82012010	.	G	T	.	.	MAF_INRAE=9.494;MAF_USDA=11.765
NC_035081.1	82012098	.	G	T	.	.	MAF_INRAE=29.747;MAF_USDA=27.059
NC_035081.1	82012121	.	T	C	.	.	MAF_INRAE=47.468;MAF_USDA=44.706
NC_035081.1	82012135	.	T	G	.	.	MAF_INRAE=43.671;MAF_USDA=49.412
NC_035081.1	82012164	.	T	C	.	.	MAF_INRAE=28.481;MAF_USDA=49.412
NC_035081.1	82012295	.	C	A	.	.	MAF_INRAE=4.167;MAF_USDA=3.529
NC_035081.1	82012301	.	C	G	.	.	MAF_USDA=3.529
NC_035081.1	82012308	.	G	T	.	.	MAF_USDA=1.639
NC_035081.1	82012330	.	G	A	.	.	MAF_USDA=1.639
NC_035081.1	82012331	.	G	T	.	.	MAF_USDA=7.377
NC_035081.1	82013594	.	C	T	.	.	MAF_USDA=28.571
NC_035081.1	82013600	.	G	C	.	.	MAF_USDA=29.762
NC_035081.1	82013710	.	G	A	.	.	MAF_USDA=1.639
NC_035081.1	82013764	.	G	A	.	.	MAF_USDA=1.639
NC_035081.1	82013765	.	T	A	.	.	MAF_USDA=2.459
NC_035081.1	82013766	.	C	G	.	.	MAF_USDA=2.459
NC_035081.1	82013772	.	C	T	.	.	MAF_USDA=2.459
NC_035081.1	82013838	.	G	C	.	.	MAF_USDA=19.672
NC_035081.1	82013840	.	C	A	.	.	MAF_USDA=3.279
NC_035081.1	82013849	.	A	T	.	.	MAF_USDA=4.098
NC_035081.1	82013904	.	T	C	.	.	MAF_USDA=3.279
NC_035081.1	82016791	.	A	C	.	.	MAF_USDA=2.5
NC_035081.1	82017963	.	A	G	.	.	MAF_USDA=27.083
NC_035081.1	82018106	.	G	T	.	.	MAF_INRAE=2.5
NC_035081.1	82018272	.	T	A	.	.	MAF_USDA=2.459
NC_035081.1	82018308	.	T	C	.	.	MAF_USDA=1.639
NC_035081.1	82018333	.	G	C	.	.	MAF_INRAE=20.253;MAF_USDA=17.059
NC_035081.1	82018351	.	A	C	.	.	MAF_INRAE=43.038;MAF_USDA=10.417
NC_035081.1	82018379	.	C	A	.	.	MAF_USDA=1.639
NC_035081.1	82018433	.	G	A	.	.	MAF_INRAE=19.62;MAF_USDA=15.882
NC_035081.1	82018531	.	G	T	.	.	MAF_USDA=1.639
NC_035081.1	82018568	.	A	T	.	.	MAF_INRAE=7.5
NC_035081.1	82018598	.	T	G	.	.	MAF_INRAE=11.392;MAF_USDA=7.059
NC_035081.1	82018607	.	T	C	.	.	MAF_INRAE=11.392;MAF_USDA=7.059
NC_035081.1	82018642	.	C	A	.	.	MAF_INRAE=23.418;MAF_USDA=43.529
NC_035081.1	82018740	.	C	T	.	.	MAF_USDA=2.459
NC_035081.1	82018831	.	A	C	.	.	MAF_INRAE=49.367;MAF_USDA=19.412
NC_035081.1	82019062	.	C	G	.	.	MAF_INRAE=2.5;MAF_USDA=3.279
NC_035081.1	82019114	.	C	T	.	.	MAF_INRAE=2.5
NC_035081.1	82019239	.	A	G	.	.	MAF_USDA=1.639
NC_035081.1	82019395	.	G	C	.	.	MAF_USDA=43.75
NC_035081.1	82019528	.	C	T	.	.	MAF_USDA=2.459
NC_035081.1	82019787	.	G	A	.	.	MAF_INRAE=7.5
NC_035081.1	82019863	.	A	T	.	.	MAF_INRAE=1.667;MAF_USDA=3.529
NC_035081.1	82019872	.	C	A	.	.	MAF_USDA=1.639
NC_035081.1	82019877	.	G	T	.	.	MAF_USDA=1.639
NC_035081.1	82019922	.	G	A	.	.	MAF_USDA=1.639
NC_035081.1	82019959	.	T	C	.	.	MAF_USDA=1.639
NC_035081.1	82019987	.	T	C	.	.	MAF_USDA=5.738
NC_035081.1	82020008	.	C	A	.	.	MAF_USDA=12.295
NC_035081.1	82020053	.	T	C	.	.	MAF_USDA=1.176
NC_035081.1	82020054	.	G	T	.	.	MAF_USDA=1.176
NC_035081.1	82021137	.	G	T	.	.	MAF_USDA=1.639
NC_035081.1	82021357	.	G	T	.	.	MAF_INRAE=1.667;MAF_USDA=10.588
NC_035081.1	82021433	.	A	C	.	.	MAF_INRAE=5.263
NC_035081.1	82021463	.	G	A	.	.	MAF_INRAE=42.405;MAF_USDA=41.071
NC_035081.1	82021592	.	G	A	.	.	MAF_USDA=2.459
NC_035081.1	82021606	.	G	A	.	.	MAF_USDA=14.583
NC_035081.1	82021846	.	A	T	.	.	MAF_INRAE=1.667;MAF_USDA=14.118
NC_035081.1	82021855	.	C	A	.	.	MAF_INRAE=22.152;MAF_USDA=24.118
NC_035081.1	82021904	.	A	G	.	.	MAF_INRAE=42.405;MAF_USDA=45.882
NC_035081.1	82021934	.	G	A	.	.	MAF_INRAE=8.333
NC_035081.1	82021942	.	C	T	.	.	MAF_INRAE=22.785;MAF_USDA=5.882
NC_035081.1	82021943	.	A	G	.	.	MAF_INRAE=20.0;MAF_USDA=5.882
NC_035081.1	82022039	.	C	A	.	.	MAF_INRAE=1.667;MAF_USDA=8.235
NC_035081.1	82022190	.	C	T	.	.	MAF_USDA=1.639
NC_035081.1	82022536	.	C	A	.	.	MAF_USDA=10.0
NC_035081.1	82022558	.	A	T	.	.	MAF_USDA=10.0
NC_035081.1	82022603	.	C	T	.	.	MAF_INRAE=1.667;MAF_USDA=14.583
NC_035081.1	82022621	.	T	C	.	.	MAF_USDA=16.471
NC_035081.1	82023010	.	C	T	.	.	MAF_USDA=16.071
NC_035081.1	82023059	.	T	C	.	.	MAF_USDA=13.69
NC_035081.1	82023156	.	C	G	.	.	MAF_USDA=1.667
NC_035081.1	82023356	.	C	A	.	.	MAF_INRAE=1.667;MAF_USDA=15.476
NC_035081.1	82023357	.	T	A	.	.	MAF_INRAE=1.667;MAF_USDA=15.476
NC_035081.1	82023401	.	C	A	.	.	MAF_USDA=2.459
NC_035081.1	82023509	.	A	C	.	.	MAF_USDA=2.459
NC_035081.1	82023574	.	G	A	.	.	MAF_INRAE=1.667;MAF_USDA=15.882
NC_035081.1	82023575	.	A	T	.	.	MAF_INRAE=1.667;MAF_USDA=15.882
NC_035081.1	82023669	.	G	A	.	.	MAF_USDA=16.667
NC_035081.1	82023671	.	A	C	.	.	MAF_USDA=16.667
NC_035081.1	82023680	.	A	T	.	.	MAF_USDA=2.5
NC_035081.1	82023810	.	T	C	.	.	MAF_USDA=1.667
NC_035081.1	82023975	.	C	A	.	.	MAF_INRAE=1.667
NC_035081.1	82023976	.	C	A	.	.	MAF_INRAE=1.667
NC_035081.1	82023988	.	C	A	.	.	MAF_INRAE=1.667
NC_035081.1	82024010	.	C	A	.	.	MAF_INRAE=15.789;MAF_USDA=5.952
NC_035081.1	82024235	.	A	C	.	.	MAF_USDA=4.098
NC_035081.1	82024248	.	A	C	.	.	MAF_USDA=2.459
NC_035081.1	82024249	.	A	T	.	.	MAF_USDA=2.459
NC_035081.1	82025507	.	C	A	.	.	MAF_USDA=10.0
NC_035081.1	82025593	.	A	G	.	.	MAF_INRAE=27.848;MAF_USDA=18.902
NC_035081.1	82025632	.	G	C	.	.	MAF_INRAE=7.5;MAF_USDA=2.542
NC_035081.1	82025710	.	A	T	.	.	MAF_USDA=2.459
NC_035081.1	82025786	.	G	A	.	.	MAF_INRAE=46.203;MAF_USDA=40.588
NC_035081.1	82025809	.	G	C	.	.	MAF_USDA=5.738
NC_035081.1	82026020	.	G	A	.	.	MAF_INRAE=6.962;MAF_USDA=31.148
NC_035081.1	82026158	.	C	G	.	.	MAF_INRAE=5.263;MAF_USDA=4.167
NC_035081.1	82026180	.	C	A	.	.	MAF_USDA=1.639
NC_035081.1	82026201	.	C	A	.	.	MAF_USDA=1.639
NC_035081.1	82026285	.	C	T	.	.	MAF_INRAE=13.291;MAF_USDA=9.412
NC_035081.1	82026390	.	C	A	.	.	MAF_USDA=11.475
NC_035081.1	82026432	.	C	T	.	.	MAF_USDA=4.098
NC_035081.1	82026526	.	C	T	.	.	MAF_INRAE=32.278;MAF_USDA=43.75
NC_035081.1	82026582	.	C	T	.	.	MAF_USDA=2.083
NC_035081.1	82026607	.	G	T	.	.	MAF_INRAE=1.667
NC_035081.1	82026649	.	C	T	.	.	MAF_INRAE=40.0;MAF_USDA=41.667
NC_035081.1	82026879	.	C	T	.	.	MAF_INRAE=1.667
NC_035081.1	82026880	.	A	T	.	.	MAF_INRAE=1.667
NC_035081.1	82026883	.	A	T	.	.	MAF_INRAE=1.667
NC_035081.1	82026906	.	G	A	.	.	MAF_INRAE=1.667
NC_035081.1	82026909	.	T	C	.	.	MAF_INRAE=1.667
NC_035081.1	82026910	.	G	T	.	.	MAF_INRAE=1.667
NC_035081.1	82026931	.	T	C	.	.	MAF_INRAE=1.667
NC_035081.1	82027010	.	A	T	.	.	MAF_USDA=2.459
NC_035081.1	82027043	.	A	C	.	.	MAF_INRAE=48.101;MAF_USDA=39.881
NC_035081.1	82027050	.	C	T	.	.	MAF_INRAE=24.684;MAF_USDA=20.588
NC_035081.1	82027067	.	C	T	.	.	MAF_USDA=2.459
NC_035081.1	82027088	.	A	T	.	.	MAF_USDA=4.918
NC_035081.1	82027158	.	A	G	.	.	MAF_INRAE=6.962;MAF_USDA=29.508
NC_035081.1	82027163	.	G	A	.	.	MAF_INRAE=27.848;MAF_USDA=18.824
NC_035081.1	82027261	.	G	T	.	.	MAF_INRAE=15.789;MAF_USDA=6.471
NC_035081.1	82027266	.	G	A	.	.	MAF_INRAE=5.263;MAF_USDA=9.412
NC_035081.1	82027341	.	A	G	.	.	MAF_USDA=18.235
NC_035081.1	82027406	.	G	A	.	.	MAF_USDA=41.667
NC_035081.1	82027423	.	G	A	.	.	MAF_USDA=2.5
NC_035081.1	82027427	.	G	T	.	.	MAF_USDA=7.5
NC_035081.1	82027428	.	G	T	.	.	MAF_USDA=8.333
NC_035081.1	82027524	.	G	A	.	.	MAF_USDA=1.639
NC_035081.1	82027576	.	G	C	.	.	MAF_INRAE=22.152;MAF_USDA=3.529
NC_035081.1	82027629	.	A	G	.	.	MAF_USDA=1.639
NC_035081.1	82027673	.	G	A	.	.	MAF_INRAE=15.823;MAF_USDA=11.176
NC_035081.1	82027722	.	G	T	.	.	MAF_INRAE=6.667
NC_035081.1	82027741	.	C	A	.	.	MAF_INRAE=15.789;MAF_USDA=7.059
NC_035081.1	82027793	.	T	C	.	.	MAF_INRAE=38.608;MAF_USDA=30.0
NC_035081.1	82027799	.	A	T	.	.	MAF_INRAE=1.667
NC_035081.1	82027850	.	C	T	.	.	MAF_USDA=2.459
NC_035081.1	82027876	.	C	T	.	.	MAF_USDA=4.918
NC_035081.1	82027930	.	T	C	.	.	MAF_USDA=2.459
NC_035081.1	82027946	.	T	G	.	.	MAF_INRAE=13.291;MAF_USDA=9.412
NC_035081.1	82027972	.	A	T	.	.	MAF_INRAE=25.949;MAF_USDA=21.176
NC_035081.1	82028013	.	G	T	.	.	MAF_INRAE=25.949;MAF_USDA=20.588
NC_035081.1	82028030	.	T	G	.	.	MAF_INRAE=22.152;MAF_USDA=24.118
NC_035081.1	82028056	.	G	T	.	.	MAF_INRAE=39.241;MAF_USDA=38.235
NC_035081.1	82028083	.	A	G	.	.	MAF_INRAE=15.789;MAF_USDA=11.765
NC_035081.1	82028118	.	A	G	.	.	MAF_USDA=2.459
NC_035081.1	82028165	.	G	C	.	.	MAF_INRAE=22.152;MAF_USDA=31.176
NC_035081.1	82028175	.	G	A	.	.	MAF_INRAE=13.291;MAF_USDA=9.412
NC_035081.1	82028239	.	C	G	.	.	MAF_USDA=4.918
NC_035081.1	82028274	.	T	G	.	.	MAF_INRAE=20.253
NC_035081.1	82028287	.	T	C	.	.	MAF_INRAE=22.152;MAF_USDA=32.353
NC_035081.1	82028318	.	C	T	.	.	MAF_INRAE=15.789;MAF_USDA=6.471
NC_035081.1	82028335	.	C	T	.	.	MAF_INRAE=39.241;MAF_USDA=31.765
NC_035081.1	82028432	.	G	A	.	.	MAF_INRAE=20.253;MAF_USDA=21.765
NC_035081.1	82028446	.	G	T	.	.	MAF_INRAE=19.62;MAF_USDA=21.765
NC_035081.1	82028466	.	T	G	.	.	MAF_INRAE=25.316;MAF_USDA=15.882
NC_035081.1	82028595	.	G	T	.	.	MAF_INRAE=48.101;MAF_USDA=37.059
NC_035081.1	82028679	.	C	A	.	.	MAF_INRAE=15.789;MAF_USDA=10.588
NC_035081.1	82028735	.	C	T	.	.	MAF_USDA=4.098
NC_035081.1	82028787	.	A	G	.	.	MAF_USDA=1.639
NC_035081.1	82028817	.	C	A	.	.	MAF_USDA=1.639
NC_035081.1	82028859	.	T	C	.	.	MAF_INRAE=6.329;MAF_USDA=3.529
NC_035081.1	82028894	.	C	T	.	.	MAF_INRAE=13.291;MAF_USDA=11.176
NC_035081.1	82028895	.	G	A	.	.	MAF_USDA=10.588
NC_035081.1	82028951	.	A	T	.	.	MAF_USDA=2.459
NC_035081.1	82028997	.	C	T	.	.	MAF_USDA=13.333
NC_035081.1	82029015	.	T	G	.	.	MAF_USDA=3.333
NC_035081.1	82029027	.	T	A	.	.	MAF_USDA=13.333
NC_035081.1	82029128	.	T	G	.	.	MAF_INRAE=18.987;MAF_USDA=27.647
NC_035081.1	82029209	.	T	C	.	.	MAF_USDA=13.115
NC_035081.1	82029235	.	C	A	.	.	MAF_INRAE=21.519;MAF_USDA=13.529
NC_035081.1	82029406	.	G	C	.	.	MAF_INRAE=15.789;MAF_USDA=6.471
NC_035081.1	82029423	.	G	A	.	.	MAF_INRAE=25.316;MAF_USDA=21.765
NC_035081.1	82029427	.	C	A	.	.	MAF_INRAE=4.167;MAF_USDA=4.098
NC_035081.1	82029517	.	C	T	.	.	MAF_INRAE=21.519;MAF_USDA=10.0
NC_035081.1	82029527	.	T	G	.	.	MAF_INRAE=5.263;MAF_USDA=4.167
NC_035081.1	82029660	.	C	T	.	.	MAF_USDA=4.098
NC_035081.1	82029709	.	T	C	.	.	MAF_INRAE=5.0;MAF_USDA=6.25
NC_035081.1	82029727	.	T	C	.	.	MAF_USDA=3.279
NC_035081.1	82029735	.	T	C	.	.	MAF_USDA=18.033
NC_035081.1	82029807	.	C	T	.	.	MAF_USDA=10.656
NC_035081.1	82029825	.	T	C	.	.	MAF_USDA=14.407
NC_035081.1	82029861	.	C	T	.	.	MAF_USDA=4.31
NC_035081.1	82029897	.	T	C	.	.	MAF_USDA=10.833
NC_035081.1	82029915	.	C	G	.	.	MAF_USDA=4.098
NC_035081.1	82029951	.	C	T	.	.	MAF_USDA=7.377
NC_035081.1	82029987	.	C	T	.	.	MAF_USDA=3.529
NC_035081.1	82030022	.	T	G	.	.	MAF_INRAE=15.823;MAF_USDA=4.918
NC_035081.1	82030034	.	G	A	.	.	MAF_INRAE=12.025;MAF_USDA=8.235
NC_035081.1	82030086	.	C	A	.	.	MAF_INRAE=15.789;MAF_USDA=11.176
NC_035081.1	82030194	.	A	G	.	.	MAF_USDA=13.934
NC_035081.1	82030224	.	A	G	.	.	MAF_INRAE=42.105;MAF_USDA=32.353
NC_035081.1	82030233	.	A	G	.	.	MAF_INRAE=15.789;MAF_USDA=5.952
NC_035081.1	82030386	.	T	C	.	.	MAF_USDA=1.667
NC_035081.1	82030438	.	G	A	.	.	MAF_INRAE=1.667;MAF_USDA=2.459
NC_035081.1	82030529	.	G	A	.	.	MAF_INRAE=21.519;MAF_USDA=20.588
NC_035081.1	82030571	.	G	T	.	.	MAF_INRAE=20.886;MAF_USDA=10.0
NC_035081.1	82030722	.	G	A	.	.	MAF_INRAE=19.62;MAF_USDA=10.656
NC_035081.1	82031002	.	T	C	.	.	MAF_USDA=11.475
NC_035081.1	82031015	.	A	G	.	.	MAF_INRAE=16.456;MAF_USDA=4.098
NC_035081.1	82031036	.	C	T	.	.	MAF_USDA=13.934
NC_035081.1	82031056	.	A	C	.	.	MAF_USDA=8.197
NC_035081.1	82031090	.	A	C	.	.	MAF_INRAE=11.667;MAF_USDA=13.934
NC_035081.1	82031098	.	G	A	.	.	MAF_INRAE=11.667
NC_035081.1	82031134	.	A	C	.	.	MAF_USDA=34.167
NC_035081.1	82031158	.	C	A	.	.	MAF_INRAE=1.667
NC_035081.1	82031203	.	A	G	.	.	MAF_INRAE=2.5
NC_035081.1	82031211	.	G	A	.	.	MAF_USDA=9.016
NC_035081.1	82031216	.	T	C	.	.	MAF_USDA=10.656
NC_035081.1	82031222	.	T	G	.	.	MAF_USDA=16.393
NC_035081.1	82031228	.	T	C	.	.	MAF_USDA=14.754
NC_035081.1	82031299	.	T	A	.	.	MAF_INRAE=15.789;MAF_USDA=6.471
NC_035081.1	82031307	.	C	T	.	.	MAF_INRAE=15.789;MAF_USDA=11.176
NC_035081.1	82031308	.	G	A	.	.	MAF_INRAE=15.19;MAF_USDA=8.824
NC_035081.1	82031367	.	G	A	.	.	MAF_USDA=12.295
NC_035081.1	82031428	.	A	T	.	.	MAF_INRAE=32.278;MAF_USDA=17.059
NC_035081.1	82031449	.	T	G	.	.	MAF_INRAE=1.667;MAF_USDA=2.941
NC_035081.1	82031474	.	G	A	.	.	MAF_INRAE=15.789;MAF_USDA=6.471
NC_035081.1	82031511	.	T	C	.	.	MAF_USDA=4.098
NC_035081.1	82031636	.	A	G	.	.	MAF_INRAE=15.789;MAF_USDA=11.765
NC_035081.1	82031664	.	A	T	.	.	MAF_INRAE=15.789;MAF_USDA=6.471
NC_035081.1	82031710	.	G	T	.	.	MAF_INRAE=15.789;MAF_USDA=11.176
NC_035081.1	82031810	.	A	G	.	.	MAF_USDA=27.083
NC_035081.1	82031832	.	G	C	.	.	MAF_USDA=2.459
NC_035081.1	82031873	.	C	T	.	.	MAF_INRAE=2.5
NC_035081.1	82031884	.	C	T	.	.	MAF_USDA=12.295
NC_035081.1	82031954	.	A	T	.	.	MAF_USDA=1.639
NC_035081.1	82031981	.	T	A	.	.	MAF_USDA=12.295
NC_035081.1	82032050	.	A	C	.	.	MAF_USDA=4.268
NC_035081.1	82032051	.	G	C	.	.	MAF_USDA=3.659
NC_035081.1	82032071	.	G	A	.	.	MAF_USDA=6.78
NC_035081.1	82032074	.	A	T	.	.	MAF_USDA=13.415
NC_035081.1	82032105	.	G	A	.	.	MAF_USDA=1.724
NC_035081.1	82032149	.	C	A	.	.	MAF_USDA=12.931
NC_035081.1	82032188	.	C	T	.	.	MAF_INRAE=36.842;MAF_USDA=44.444
NC_035081.1	82032208	.	G	T	.	.	MAF_USDA=19.753
NC_035081.1	82032283	.	G	A	.	.	MAF_INRAE=20.253;MAF_USDA=14.118
NC_035081.1	82032326	.	C	T	.	.	MAF_INRAE=5.263
NC_035081.1	82032482	.	A	T	.	.	MAF_INRAE=22.785;MAF_USDA=36.471
NC_035081.1	82032609	.	T	C	.	.	MAF_INRAE=5.696;MAF_USDA=4.167
NC_035081.1	82032661	.	G	A	.	.	MAF_USDA=4.167
NC_035081.1	82032685	.	C	A	.	.	MAF_USDA=1.639
NC_035081.1	82032709	.	G	A	.	.	MAF_INRAE=1.667
NC_035081.1	82032741	.	G	A	.	.	MAF_USDA=2.459
NC_035081.1	82032772	.	G	A	.	.	MAF_USDA=2.459
NC_035081.1	82032801	.	G	T	.	.	MAF_INRAE=6.667;MAF_USDA=7.647
NC_035081.1	82032829	.	A	T	.	.	MAF_INRAE=8.333;MAF_USDA=2.083
NC_035081.1	82033070	.	G	A	.	.	MAF_USDA=8.197
NC_035081.1	82033144	.	A	T	.	.	MAF_USDA=11.31
NC_035081.1	82033179	.	G	A	.	.	MAF_INRAE=9.167;MAF_USDA=15.476
NC_035081.1	82033180	.	A	T	.	.	MAF_INRAE=9.167;MAF_USDA=15.476
NC_035081.1	82033183	.	G	T	.	.	MAF_USDA=11.31
NC_035081.1	82033194	.	A	G	.	.	MAF_INRAE=1.667;MAF_USDA=3.571
NC_035081.1	82033228	.	C	A	.	.	MAF_INRAE=1.667
NC_035081.1	82033248	.	A	C	.	.	MAF_INRAE=1.667
NC_035081.1	82033250	.	T	G	.	.	MAF_INRAE=26.667;MAF_USDA=29.762
NC_035081.1	82033300	.	A	C	.	.	MAF_INRAE=1.667;MAF_USDA=1.639
NC_035081.1	82033394	.	T	G	.	.	MAF_USDA=13.934
NC_035081.1	82033407	.	T	C	.	.	MAF_INRAE=26.316;MAF_USDA=11.765
NC_035081.1	82033447	.	T	A	.	.	MAF_USDA=39.583
NC_035081.1	82034098	.	T	A	.	.	MAF_INRAE=7.5
NC_035081.1	82039767	.	G	C	.	.	MAF_USDA=12.5
NC_035081.1	82039783	.	C	G	.	.	MAF_USDA=4.167
NC_035081.1	82039791	.	G	A	.	.	MAF_USDA=4.167
NC_035081.1	82039799	.	A	G	.	.	MAF_USDA=30.0
NC_035081.1	82039860	.	G	A	.	.	MAF_INRAE=1.667
NC_035081.1	82039918	.	C	T	.	.	MAF_INRAE=22.785;MAF_USDA=34.524
NC_035081.1	82039966	.	T	G	.	.	MAF_INRAE=5.263;MAF_USDA=2.5
NC_035081.1	82040320	.	G	A	.	.	MAF_USDA=1.765
NC_035081.1	82040336	.	A	G	.	.	MAF_USDA=17.647
NC_035081.1	82040429	.	C	T	.	.	MAF_USDA=4.118
NC_035081.1	82040448	.	T	A	.	.	MAF_INRAE=21.519;MAF_USDA=10.588
NC_035081.1	82040532	.	A	G	.	.	MAF_USDA=1.639
NC_035081.1	82040540	.	G	T	.	.	MAF_INRAE=13.291;MAF_USDA=6.471
NC_035081.1	82040631	.	A	G	.	.	MAF_INRAE=24.051;MAF_USDA=44.706
NC_035081.1	82040722	.	T	C	.	.	MAF_INRAE=1.667;MAF_USDA=2.941
NC_035081.1	82040785	.	C	A	.	.	MAF_INRAE=20.253;MAF_USDA=12.941
NC_035081.1	82040810	.	A	G	.	.	MAF_USDA=7.377
NC_035081.1	82040839	.	G	A	.	.	MAF_INRAE=20.253;MAF_USDA=5.882
NC_035081.1	82040934	.	A	T	.	.	MAF_INRAE=15.823;MAF_USDA=15.294
NC_035081.1	82040976	.	C	T	.	.	MAF_USDA=8.197
NC_035081.1	82040985	.	C	G	.	.	MAF_USDA=12.5
NC_035081.1	82040986	.	C	G	.	.	MAF_USDA=12.5
NC_035081.1	82040989	.	T	C	.	.	MAF_INRAE=12.658;MAF_USDA=9.412
NC_035081.1	82041048	.	C	T	.	.	MAF_USDA=1.639
NC_035081.1	82041136	.	T	C	.	.	MAF_USDA=22.353
NC_035081.1	82041142	.	A	C	.	.	MAF_USDA=31.765
NC_035081.1	82041150	.	C	A	.	.	MAF_USDA=9.016
NC_035081.1	82041158	.	G	T	.	.	MAF_USDA=10.0
NC_035081.1	82041160	.	C	T	.	.	MAF_USDA=5.882
NC_035081.1	82041169	.	C	A	.	.	MAF_USDA=10.0
NC_035081.1	82041178	.	T	A	.	.	MAF_USDA=1.639
NC_035081.1	82041200	.	T	A	.	.	MAF_USDA=8.333
NC_035081.1	82041208	.	T	G	.	.	MAF_USDA=12.5
NC_035081.1	82042880	.	C	A	.	.	MAF_USDA=8.333
NC_035081.1	82042884	.	T	A	.	.	MAF_USDA=19.167
NC_035081.1	82042893	.	A	T	.	.	MAF_USDA=13.934
NC_035081.1	82043001	.	T	G	.	.	MAF_USDA=1.667
NC_035081.1	82043075	.	ATTT	ATTA	.	.	MAF_USDA=14.583
NC_035081.1	82043078	.	T	A	.	.	MAF_USDA=14.167
NC_035081.1	82043241	.	C	T	.	.	MAF_USDA=6.557
NC_035081.1	82043243	.	A	C	.	.	MAF_USDA=2.459
NC_035081.1	82043305	.	C	T	.	.	MAF_INRAE=7.5
NC_035081.1	82043368	.	C	T	.	.	MAF_INRAE=7.5
NC_035081.1	82043434	.	T	A	.	.	MAF_INRAE=13.291;MAF_USDA=12.5
NC_035081.1	82043593	.	C	T	.	.	MAF_USDA=2.459
NC_035081.1	82043625	.	A	C	.	.	MAF_INRAE=1.667;MAF_USDA=12.353
NC_035081.1	82043630	.	C	T	.	.	MAF_INRAE=41.139;MAF_USDA=34.706
NC_035081.1	82043646	.	G	T	.	.	MAF_INRAE=23.333;MAF_USDA=15.882
NC_035081.1	82043649	.	T	C	.	.	MAF_USDA=15.294
NC_035081.1	82043650	.	T	A	.	.	MAF_USDA=14.583
NC_035081.1	82043683	.	T	A	.	.	MAF_INRAE=1.667;MAF_USDA=9.412
NC_035081.1	82043779	.	A	G	.	.	MAF_USDA=4.098
NC_035081.1	82043783	.	T	C	.	.	MAF_INRAE=18.421;MAF_USDA=27.083
NC_035081.1	82043802	.	C	T	.	.	MAF_USDA=5.738
NC_035081.1	82043803	.	G	A	.	.	MAF_INRAE=13.158;MAF_USDA=15.882
NC_035081.1	82043815	.	G	C	.	.	MAF_INRAE=5.263;MAF_USDA=12.5
NC_035081.1	82043858	.	A	T	.	.	MAF_INRAE=5.263;MAF_USDA=10.0
NC_035081.1	82043862	.	G	T	.	.	MAF_USDA=17.059
NC_035081.1	82043875	.	C	A	.	.	MAF_USDA=3.279
NC_035081.1	82043892	.	C	T	.	.	MAF_INRAE=15.19;MAF_USDA=19.412
NC_035081.1	82043898	.	G	T	.	.	MAF_INRAE=14.557;MAF_USDA=19.412
NC_035081.1	82043914	.	C	T	.	.	MAF_INRAE=8.333;MAF_USDA=2.459
NC_035081.1	82043917	.	C	T	.	.	MAF_INRAE=15.19;MAF_USDA=12.353
NC_035081.1	82043950	.	G	T	.	.	MAF_INRAE=1.667;MAF_USDA=21.176
NC_035081.1	82044064	.	T	G	.	.	MAF_INRAE=3.165;MAF_USDA=3.279
NC_035081.1	82044082	.	A	G	.	.	MAF_USDA=2.459
NC_035081.1	82044093	.	C	A	.	.	MAF_INRAE=37.342;MAF_USDA=11.176
NC_035081.1	82044245	.	A	T	.	.	MAF_USDA=4.098
NC_035081.1	82044267	.	C	A	.	.	MAF_INRAE=16.456;MAF_USDA=8.235
NC_035081.1	82044373	.	A	T	.	.	MAF_INRAE=17.722;MAF_USDA=34.118
NC_035081.1	82044568	.	G	T	.	.	MAF_USDA=29.167
NC_035081.1	82046798	.	G	T	.	.	MAF_INRAE=5.263;MAF_USDA=12.941
NC_035081.1	82046800	.	G	T	.	.	MAF_USDA=8.824
NC_035081.1	82046808	.	A	T	.	.	MAF_INRAE=31.579;MAF_USDA=14.118
NC_035081.1	82046812	.	G	A	.	.	MAF_USDA=2.459
NC_035081.1	82046837	.	A	C	.	.	MAF_USDA=6.557
NC_035081.1	82047082	.	C	T	.	.	MAF_USDA=2.459
NC_035081.1	82047134	.	A	T	.	.	MAF_INRAE=7.5;MAF_USDA=1.639
NC_035081.1	82047409	.	G	A	.	.	MAF_INRAE=13.924;MAF_USDA=21.176
NC_035081.1	82047448	.	A	T	.	.	MAF_INRAE=1.667
NC_035081.1	82047499	.	T	A	.	.	MAF_INRAE=2.5
NC_035081.1	82047500	.	A	T	.	.	MAF_INRAE=2.5
NC_035081.1	82047504	.	A	T	.	.	MAF_INRAE=2.5
NC_035081.1	82047646	.	G	A	.	.	MAF_INRAE=47.368;MAF_USDA=21.176
NC_035081.1	82047719	.	G	T	.	.	MAF_USDA=35.417
NC_035081.1	82047720	.	A	C	.	.	MAF_USDA=16.667
NC_035081.1	82047851	.	T	G	.	.	MAF_USDA=20.833
NC_035081.1	82047922	.	C	A	.	.	MAF_USDA=18.75
NC_035081.1	82057400	.	A	G	.	.	MAF_USDA=8.197
NC_035081.1	82057497	.	G	A	.	.	MAF_USDA=4.918
NC_035081.1	82057533	.	T	C	.	.	MAF_USDA=28.824
NC_035081.1	82057602	.	C	A	.	.	MAF_USDA=11.176
NC_035081.1	82057652	.	G	A	.	.	MAF_USDA=1.639
NC_035081.1	82057679	.	T	G	.	.	MAF_USDA=43.75
NC_035081.1	82058599	.	T	G	.	.	MAF_USDA=29.167
NC_035081.1	82058654	.	A	T	.	.	MAF_USDA=14.583
NC_035081.1	82058666	.	A	T	.	.	MAF_USDA=14.583
NC_035081.1	82058854	.	C	T	.	.	MAF_INRAE=10.526;MAF_USDA=4.167
NC_035081.1	82059021	.	T	A	.	.	MAF_USDA=1.639
NC_035081.1	82059063	.	C	A	.	.	MAF_USDA=10.588
NC_035081.1	82059081	.	C	T	.	.	MAF_INRAE=10.526;MAF_USDA=21.765
NC_035081.1	82059120	.	C	T	.	.	MAF_USDA=2.459
NC_035081.1	82063027	.	G	A	.	.	MAF_USDA=14.024
NC_035081.1	82063159	.	C	T	.	.	MAF_USDA=2.459
NC_035081.1	82063163	.	C	A	.	.	MAF_USDA=2.459
NC_035081.1	82063169	.	T	G	.	.	MAF_USDA=5.738
NC_035081.1	82063250	.	G	T	.	.	MAF_INRAE=15.789;MAF_USDA=14.118
NC_035081.1	82063290	.	G	T	.	.	MAF_INRAE=10.526;MAF_USDA=14.583
NC_035081.1	82063315	.	G	A	.	.	MAF_USDA=4.098
NC_035081.1	82063334	.	C	T	.	.	MAF_USDA=1.639
NC_035081.1	82063373	.	G	T	.	.	MAF_INRAE=6.667;MAF_USDA=11.765
NC_035081.1	82063399	.	A	G	.	.	MAF_INRAE=1.667;MAF_USDA=17.647
NC_035081.1	82063427	.	A	G	.	.	MAF_USDA=1.639
NC_035081.1	82063454	.	A	C	.	.	MAF_INRAE=36.709;MAF_USDA=49.412
NC_035081.1	82063474	.	T	C	.	.	MAF_INRAE=18.987;MAF_USDA=14.706
NC_035081.1	82063480	.	G	A	.	.	MAF_INRAE=22.152;MAF_USDA=4.167
NC_035081.1	82063594	.	T	G	.	.	MAF_INRAE=10.526;MAF_USDA=18.824
NC_035081.1	82063623	.	C	T	.	.	MAF_USDA=2.459
NC_035081.1	82063624	.	G	T	.	.	MAF_INRAE=7.5;MAF_USDA=2.941
NC_035081.1	82063711	.	C	A	.	.	MAF_INRAE=1.667;MAF_USDA=5.738
NC_035081.1	82063726	.	T	A	.	.	MAF_USDA=4.918
NC_035081.1	82063759	.	A	G	.	.	MAF_INRAE=34.177;MAF_USDA=47.647
NC_035081.1	82063809	.	A	G	.	.	MAF_INRAE=22.152;MAF_USDA=7.059
NC_035081.1	82063843	.	A	G	.	.	MAF_INRAE=34.177;MAF_USDA=47.059
NC_035081.1	82063962	.	G	C	.	.	MAF_INRAE=15.789;MAF_USDA=4.118
NC_035081.1	82063971	.	A	G	.	.	MAF_INRAE=10.526;MAF_USDA=25.294
NC_035081.1	82064023	.	G	A	.	.	MAF_USDA=2.941
NC_035081.1	82064037	.	T	C	.	.	MAF_USDA=11.475
NC_035081.1	82064038	.	G	A	.	.	MAF_USDA=5.738
NC_035081.1	82072588	.	G	T	.	.	MAF_INRAE=2.632
NC_035081.1	82072622	.	T	A	.	.	MAF_USDA=4.237
NC_035081.1	82072639	.	G	A	.	.	MAF_USDA=8.333
NC_035081.1	82072722	.	A	G	.	.	MAF_USDA=9.167
NC_035081.1	82072737	.	C	T	.	.	MAF_USDA=1.639
NC_035081.1	82072756	.	C	A	.	.	MAF_USDA=5.738
NC_035081.1	82072759	.	C	A	.	.	MAF_USDA=3.279
NC_035081.1	82072813	.	A	C	.	.	MAF_USDA=5.738
NC_035081.1	82072820	.	T	C	.	.	MAF_USDA=7.377
NC_035081.1	82072927	.	G	A	.	.	MAF_USDA=6.25
NC_035081.1	82073024	.	T	C	.	.	MAF_USDA=5.738
NC_035081.1	82073035	.	C	T	.	.	MAF_USDA=12.5
NC_035081.1	82073047	.	G	T	.	.	MAF_USDA=1.639
NC_035081.1	82073097	.	G	C	.	.	MAF_USDA=7.738
NC_035081.1	82073151	.	T	C	.	.	MAF_USDA=4.098
NC_035081.1	82073152	.	A	G	.	.	MAF_USDA=9.016
NC_035081.1	82073185	.	T	C	.	.	MAF_INRAE=1.667;MAF_USDA=14.706
NC_035081.1	82073192	.	C	A	.	.	MAF_USDA=2.459
NC_035081.1	82073204	.	T	C	.	.	MAF_INRAE=1.667;MAF_USDA=15.294
NC_035081.1	82073223	.	C	T	.	.	MAF_USDA=2.459
NC_035081.1	82073246	.	T	C	.	.	MAF_INRAE=18.354;MAF_USDA=4.918
NC_035081.1	82073258	.	C	T	.	.	MAF_INRAE=20.886;MAF_USDA=4.706
NC_035081.1	82073370	.	G	T	.	.	MAF_USDA=7.647
NC_035081.1	82073423	.	A	C	.	.	MAF_INRAE=31.579;MAF_USDA=11.765
NC_035081.1	82073506	.	T	C	.	.	MAF_INRAE=23.333;MAF_USDA=10.0
NC_035081.1	82073522	.	C	A	.	.	MAF_INRAE=43.038;MAF_USDA=38.824
NC_035081.1	82073527	.	A	C	.	.	MAF_USDA=4.918
NC_035081.1	82073577	.	C	A	.	.	MAF_INRAE=4.167
NC_035081.1	82073607	.	T	C	.	.	MAF_USDA=20.833
NC_035081.1	82073613	.	G	A	.	.	MAF_INRAE=10.526;MAF_USDA=10.417
NC_035081.1	82073638	.	C	T	.	.	MAF_INRAE=18.987;MAF_USDA=18.75
NC_035081.1	82073639	.	G	A	.	.	MAF_INRAE=19.62;MAF_USDA=10.417
NC_035081.1	82073689	.	C	T	.	.	MAF_USDA=10.417
NC_035081.1	82073701	.	G	A	.	.	MAF_USDA=5.882
NC_035081.1	82073705	.	A	G	.	.	MAF_INRAE=36.842;MAF_USDA=43.75
NC_035081.1	82073831	.	A	T	.	.	MAF_USDA=43.75
NC_035081.1	82075219	.	A	C	.	.	MAF_USDA=1.639
NC_035081.1	82075260	.	G	T	.	.	MAF_USDA=1.639
NC_035081.1	82075283	.	A	G	.	.	MAF_USDA=20.0
NC_035081.1	82075312	.	A	G	.	.	MAF_USDA=45.833
NC_035081.1	82075350	.	T	G	.	.	MAF_USDA=48.824
NC_035081.1	82075354	.	A	G	.	.	MAF_USDA=47.059
NC_035081.1	82075372	.	A	T	.	.	MAF_USDA=12.353
NC_035081.1	82075435	.	T	G,C	.	.	MAF_INRAE=10.526;MAF_USDA=1.639
NC_035081.1	82075440	.	G	T	.	.	MAF_INRAE=5.263
NC_035081.1	82075459	.	C	T	.	.	MAF_INRAE=6.667;MAF_USDA=8.197
NC_035081.1	82075524	.	A	C	.	.	MAF_INRAE=45.57;MAF_USDA=47.059
NC_035081.1	82075557	.	G	C	.	.	MAF_INRAE=3.797;MAF_USDA=23.529
NC_035081.1	82075566	.	C	A	.	.	MAF_INRAE=1.667;MAF_USDA=5.738
NC_035081.1	82075573	.	G	A	.	.	MAF_INRAE=2.532;MAF_USDA=5.882
NC_035081.1	82075605	.	G	T	.	.	MAF_INRAE=1.667;MAF_USDA=4.918
NC_035081.1	82075606	.	C	G	.	.	MAF_INRAE=36.709
NC_035081.1	82075621	.	A	G	.	.	MAF_INRAE=49.367;MAF_USDA=43.529
NC_035081.1	82075640	.	G	C	.	.	MAF_USDA=4.706
NC_035081.1	82075673	.	T	C	.	.	MAF_USDA=47.917
NC_035081.1	82075684	.	A	T	.	.	MAF_USDA=2.083
NC_035081.1	82075775	.	G	A	.	.	MAF_INRAE=43.671;MAF_USDA=45.833
NC_035081.1	82075776	.	C	A	.	.	MAF_INRAE=5.0
NC_035081.1	82075860	.	T	A	.	.	MAF_USDA=3.279
NC_035081.1	82076090	.	T	C	.	.	MAF_INRAE=22.785;MAF_USDA=30.588
NC_035081.1	82076146	.	G	T	.	.	MAF_USDA=2.459
NC_035081.1	82076167	.	T	C	.	.	MAF_INRAE=10.526;MAF_USDA=20.0
NC_035081.1	82076168	.	G	T	.	.	MAF_USDA=20.0
NC_035081.1	82076169	.	G	A	.	.	MAF_USDA=1.639
NC_035081.1	82076205	.	C	T	.	.	MAF_INRAE=5.263;MAF_USDA=10.417
NC_035081.1	82076276	.	T	A	.	.	MAF_INRAE=3.333
NC_035081.1	82076300	.	T	C	.	.	MAF_INRAE=28.333
NC_035081.1	82076328	.	C	T	.	.	MAF_INRAE=35.833
NC_035081.1	82076370	.	A	T	.	.	MAF_INRAE=18.333
NC_035081.1	82076371	.	C	T	.	.	MAF_INRAE=18.333
NC_035081.1	82076639	.	G	A	.	.	MAF_USDA=5.738
NC_035081.1	82076669	.	C	T	.	.	MAF_USDA=17.059
NC_035081.1	82076739	.	A	G	.	.	MAF_INRAE=19.167
NC_035081.1	82076866	.	G	A	.	.	MAF_INRAE=2.532;MAF_USDA=10.417
NC_035081.1	82076925	.	C	T	.	.	MAF_USDA=2.459
NC_035081.1	82076990	.	C	A	.	.	MAF_USDA=4.098
NC_035081.1	82077004	.	C	A	.	.	MAF_USDA=11.176
NC_035081.1	82077059	.	C	T	.	.	MAF_INRAE=14.167;MAF_USDA=12.5
NC_035081.1	82077089	.	G	A	.	.	MAF_INRAE=1.667;MAF_USDA=12.295
NC_035081.1	82077282	.	C	G	.	.	MAF_USDA=21.176
NC_035081.1	82077359	.	G	A	.	.	MAF_USDA=21.765
NC_035081.1	82077362	.	G	T	.	.	MAF_USDA=34.706
NC_035081.1	82077499	.	A	G	.	.	MAF_USDA=21.176
NC_035081.1	82077502	.	C	T	.	.	MAF_USDA=2.459
NC_035081.1	82077544	.	C	A	.	.	MAF_INRAE=39.241;MAF_USDA=17.059
NC_035081.1	82077564	.	G	A	.	.	MAF_USDA=2.459
NC_035081.1	82077743	.	A	G	.	.	MAF_USDA=17.059
NC_035081.1	82077855	.	G	A	.	.	MAF_USDA=3.529
NC_035081.1	82077862	.	G	C	.	.	MAF_INRAE=9.494
NC_035081.1	82077873	.	A	G	.	.	MAF_INRAE=7.5;MAF_USDA=4.098
NC_035081.1	82077925	.	G	A	.	.	MAF_USDA=1.639
NC_035081.1	82077942	.	G	C	.	.	MAF_USDA=2.459
NC_035081.1	82077956	.	G	C	.	.	MAF_INRAE=11.392;MAF_USDA=41.667
NC_035081.1	82078015	.	G	A	.	.	MAF_INRAE=7.5
NC_035081.1	82078020	.	C	T	.	.	MAF_INRAE=3.797;MAF_USDA=4.167
NC_035081.1	82078072	.	T	C	.	.	MAF_USDA=2.353
NC_035081.1	82078113	.	G	C	.	.	MAF_USDA=2.353
NC_035081.1	82078143	.	C	T	.	.	MAF_USDA=4.167
NC_035081.1	82078167	.	A	C	.	.	MAF_USDA=1.724
NC_035081.1	82078878	.	G	A	.	.	MAF_USDA=19.412
NC_035081.1	82078899	.	C	A	.	.	MAF_INRAE=8.333;MAF_USDA=14.118
NC_035081.1	82078907	.	G	A	.	.	MAF_INRAE=38.608;MAF_USDA=27.976
NC_035081.1	82078923	.	G	A	.	.	MAF_INRAE=18.987;MAF_USDA=28.571
NC_035081.1	82078958	.	T	A	.	.	MAF_INRAE=10.526;MAF_USDA=32.738
NC_035081.1	82078969	.	G	T	.	.	MAF_INRAE=2.632
NC_035081.1	82078992	.	T	C	.	.	MAF_INRAE=31.579;MAF_USDA=14.706
NC_035081.1	82079035	.	C	T	.	.	MAF_INRAE=36.842;MAF_USDA=26.471
NC_035081.1	82079063	.	A	G	.	.	MAF_INRAE=15.789;MAF_USDA=42.353
NC_035081.1	82079069	.	C	T	.	.	MAF_INRAE=2.632;MAF_USDA=34.706
NC_035081.1	82079083	.	G	A	.	.	MAF_USDA=8.197
NC_035081.1	82079085	.	C	T	.	.	MAF_USDA=34.706
NC_035081.1	82079089	.	C	T	.	.	MAF_USDA=29.762
NC_035081.1	82079090	.	G	C	.	.	MAF_USDA=4.167
NC_035081.1	82079100	.	C	T	.	.	MAF_USDA=41.667
NC_035081.1	82079104	.	T	C	.	.	MAF_USDA=6.25
NC_035081.1	82079105	.	A	C	.	.	MAF_USDA=14.583
NC_035081.1	82079120	.	C	T	.	.	MAF_USDA=31.25
NC_035081.1	82079156	.	T	C	.	.	MAF_USDA=24.118
NC_035081.1	82079157	.	A	C	.	.	MAF_USDA=2.459
NC_035081.1	82079179	.	T	C	.	.	MAF_USDA=37.5
NC_035081.1	82079248	.	A	T	.	.	MAF_INRAE=7.5
NC_035081.1	82079341	.	C	G	.	.	MAF_INRAE=5.0
NC_035081.1	82079342	.	T	A	.	.	MAF_INRAE=5.0
NC_035081.1	82079346	.	C	A	.	.	MAF_USDA=21.951
NC_035081.1	82079362	.	A	T	.	.	MAF_USDA=7.759
NC_035081.1	82079363	.	C	T	.	.	MAF_USDA=8.621
NC_035081.1	82079364	.	G	C	.	.	MAF_USDA=45.833
NC_035081.1	82079374	.	A	T	.	.	MAF_USDA=3.39
NC_035081.1	82079386	.	A	C	.	.	MAF_USDA=20.482
NC_035081.1	82079478	.	A	C	.	.	MAF_USDA=35.417
NC_035081.1	82079516	.	G	A	.	.	MAF_INRAE=21.053
NC_035081.1	82079600	.	C	G	.	.	MAF_USDA=1.639
NC_035081.1	82079601	.	A	G	.	.	MAF_USDA=1.639
NC_035081.1	82079638	.	T	G	.	.	MAF_INRAE=19.62
NC_035081.1	82079655	.	A	C	.	.	MAF_USDA=5.738
NC_035081.1	82079666	.	C	T	.	.	MAF_INRAE=18.987;MAF_USDA=27.647
NC_035081.1	82079704	.	G	A	.	.	MAF_USDA=1.639
NC_035081.1	82079707	.	T	C	.	.	MAF_INRAE=5.0
NC_035081.1	82079710	.	G	A	.	.	MAF_USDA=4.118
NC_035081.1	82079715	.	T	A	.	.	MAF_INRAE=9.494;MAF_USDA=19.412
NC_035081.1	82079730	.	C	T	.	.	MAF_USDA=2.459
NC_035081.1	82079731	.	G	T	.	.	MAF_INRAE=18.987;MAF_USDA=27.647
NC_035081.1	82079783	.	G	T	.	.	MAF_INRAE=9.167;MAF_USDA=4.167
NC_035081.1	82079786	.	T	C	.	.	MAF_INRAE=9.167;MAF_USDA=4.167
NC_035081.1	82079830	.	G	T	.	.	MAF_INRAE=9.494;MAF_USDA=20.0
NC_035081.1	82079835	.	G	A	.	.	MAF_USDA=19.412
NC_035081.1	82079849	.	T	C	.	.	MAF_INRAE=18.987;MAF_USDA=30.0
NC_035081.1	82079855	.	G	A	.	.	MAF_INRAE=18.987;MAF_USDA=30.588
NC_035081.1	82079877	.	C	T	.	.	MAF_USDA=4.118
NC_035081.1	82079881	.	C	T	.	.	MAF_INRAE=18.354;MAF_USDA=30.0
NC_035081.1	82079902	.	C	A	.	.	MAF_INRAE=9.494;MAF_USDA=34.706
NC_035081.1	82079971	.	G	A	.	.	MAF_INRAE=9.494;MAF_USDA=35.294
NC_035081.1	82080013	.	C	T	.	.	MAF_INRAE=5.263;MAF_USDA=3.529
NC_035081.1	82080016	.	T	C	.	.	MAF_INRAE=1.667;MAF_USDA=9.016
NC_035081.1	82080023	.	A	G	.	.	MAF_USDA=20.588
NC_035081.1	82080037	.	G	A	.	.	MAF_INRAE=9.167;MAF_USDA=14.706
NC_035081.1	82080063	.	C	A	.	.	MAF_INRAE=15.789
NC_035081.1	82080070	.	G	A	.	.	MAF_USDA=1.639
NC_035081.1	82080075	.	C	T	.	.	MAF_INRAE=9.167;MAF_USDA=14.706
NC_035081.1	82080111	.	G	A	.	.	MAF_INRAE=9.167;MAF_USDA=14.118
NC_035081.1	82080112	.	G	A	.	.	MAF_USDA=1.639
NC_035081.1	82080146	.	A	G	.	.	MAF_INRAE=1.667;MAF_USDA=9.836
NC_035081.1	82080152	.	G	T	.	.	MAF_USDA=1.639
NC_035081.1	82080210	.	G	T	.	.	MAF_INRAE=6.667;MAF_USDA=4.706
NC_035081.1	82080233	.	G	T	.	.	MAF_INRAE=7.5
NC_035081.1	82080253	.	A	G	.	.	MAF_INRAE=18.354;MAF_USDA=28.824
NC_035081.1	82080269	.	A	T	.	.	MAF_INRAE=18.354;MAF_USDA=27.647
NC_035081.1	82080271	.	A	C	.	.	MAF_INRAE=19.167;MAF_USDA=27.647
NC_035081.1	82080294	.	T	C	.	.	MAF_USDA=31.25
NC_035081.1	82080304	.	T	G	.	.	MAF_USDA=3.279
NC_035081.1	82080375	.	T	G	.	.	MAF_INRAE=1.667;MAF_USDA=10.656
NC_035081.1	82080391	.	T	C	.	.	MAF_INRAE=17.089;MAF_USDA=31.176
NC_035081.1	82080396	.	G	A	.	.	MAF_USDA=1.639
NC_035081.1	82080418	.	C	T	.	.	MAF_USDA=22.941
NC_035081.1	82080427	.	A	G	.	.	MAF_INRAE=14.557;MAF_USDA=40.0
NC_035081.1	82080440	.	G	T	.	.	MAF_INRAE=20.0;MAF_USDA=27.647
NC_035081.1	82080453	.	C	T	.	.	MAF_INRAE=30.0;MAF_USDA=42.353
NC_035081.1	82080485	.	G	C	.	.	MAF_INRAE=6.667;MAF_USDA=11.475
NC_035081.1	82080491	.	T	A	.	.	MAF_USDA=6.557
NC_035081.1	82080492	.	G	T	.	.	MAF_INRAE=1.667;MAF_USDA=8.197
NC_035081.1	82080514	.	T	C	.	.	MAF_USDA=9.016
NC_035081.1	82080555	.	A	C	.	.	MAF_USDA=5.294
NC_035081.1	82080587	.	G	A	.	.	MAF_INRAE=1.667
NC_035081.1	82080647	.	C	G	.	.	MAF_INRAE=16.667;MAF_USDA=12.5
NC_035081.1	82080665	.	T	A	.	.	MAF_USDA=20.0
NC_035081.1	82080783	.	A	G	.	.	MAF_INRAE=3.797;MAF_USDA=34.706
NC_035081.1	82080817	.	C	A	.	.	MAF_INRAE=5.263;MAF_USDA=10.417
NC_035081.1	82080833	.	A	G	.	.	MAF_INRAE=3.797;MAF_USDA=33.529
NC_035081.1	82081016	.	C	T	.	.	MAF_INRAE=1.667;MAF_USDA=9.836
NC_035081.1	82081023	.	C	G	.	.	MAF_USDA=20.0
NC_035081.1	82081048	.	A	G	.	.	MAF_USDA=4.167
NC_035081.1	82081049	.	A	T	.	.	MAF_USDA=35.417
NC_035081.1	82081050	.	T	A	.	.	MAF_INRAE=3.797;MAF_USDA=35.417
NC_035081.1	82081052	.	T	G	.	.	MAF_USDA=30.0
NC_035081.1	82081127	.	G	A	.	.	MAF_USDA=11.446
NC_035081.1	82081195	.	T	C	.	.	MAF_USDA=3.012
NC_035081.1	82081218	.	G	A	.	.	MAF_INRAE=4.167
NC_035081.1	82081317	.	C	A	.	.	MAF_INRAE=1.667;MAF_USDA=9.836
NC_035081.1	82081335	.	C	T	.	.	MAF_USDA=1.639
NC_035081.1	82081494	.	A	G	.	.	MAF_USDA=1.639
NC_035081.1	82081511	.	T	C	.	.	MAF_USDA=2.459
NC_035081.1	82081557	.	G	A	.	.	MAF_INRAE=15.19;MAF_USDA=27.059
NC_035081.1	82081581	.	A	G	.	.	MAF_USDA=20.0
NC_035081.1	82081620	.	C	A	.	.	MAF_INRAE=23.418;MAF_USDA=20.588
NC_035081.1	82081649	.	A	G	.	.	MAF_INRAE=24.051;MAF_USDA=20.588
NC_035081.1	82081710	.	C	A	.	.	MAF_USDA=6.557
NC_035081.1	82081742	.	A	G	.	.	MAF_USDA=5.882
NC_035081.1	82081776	.	G	A	.	.	MAF_USDA=2.5
NC_035081.1	82081789	.	A	T	.	.	MAF_USDA=2.381
NC_035081.1	82082814	.	T	C	.	.	MAF_USDA=19.412
NC_035081.1	82082840	.	G	A	.	.	MAF_USDA=1.639
NC_035081.1	82082993	.	G	C	.	.	MAF_INRAE=1.667;MAF_USDA=9.016
NC_035081.1	82083075	.	A	C	.	.	MAF_USDA=1.639
NC_035081.1	82083133	.	T	A	.	.	MAF_INRAE=20.886;MAF_USDA=38.824
NC_035081.1	82083179	.	C	T	.	.	MAF_INRAE=5.0
NC_035081.1	82083194	.	G	A	.	.	MAF_USDA=20.0
NC_035081.1	82083209	.	C	G	.	.	MAF_USDA=3.279
NC_035081.1	82083216	.	C	T	.	.	MAF_INRAE=34.81;MAF_USDA=22.941
NC_035081.1	82083241	.	C	A	.	.	MAF_INRAE=21.053
NC_035081.1	82083271	.	C	G	.	.	MAF_INRAE=32.911
NC_035081.1	82083390	.	C	T	.	.	MAF_INRAE=15.789;MAF_USDA=4.118
NC_035081.1	82083423	.	C	T	.	.	MAF_INRAE=5.696;MAF_USDA=23.333
NC_035081.1	82083476	.	T	C	.	.	MAF_INRAE=1.667;MAF_USDA=17.213
NC_035081.1	82083578	.	G	A	.	.	MAF_USDA=6.557
NC_035081.1	82083581	.	A	G	.	.	MAF_USDA=47.647
NC_035081.1	82083602	.	C	T	.	.	MAF_USDA=4.167
NC_035081.1	82083652	.	A	G	.	.	MAF_USDA=15.663
NC_035081.1	82083657	.	A	G	.	.	MAF_USDA=33.333
NC_035081.1	82083681	.	G	A	.	.	MAF_USDA=2.083
NC_035081.1	82086163	.	A	G	.	.	MAF_USDA=37.952
NC_035081.1	82086292	.	C	A	.	.	MAF_USDA=9.016
NC_035081.1	82086306	.	C	A	.	.	MAF_USDA=11.475
NC_035081.1	82086380	.	G	T	.	.	MAF_USDA=4.098
NC_035081.1	82086479	.	G	A	.	.	MAF_INRAE=5.263;MAF_USDA=10.588
NC_035081.1	82088270	.	T	C	.	.	MAF_USDA=14.583
NC_035081.1	82088329	.	G	A	.	.	MAF_USDA=3.333
NC_035081.1	82088423	.	G	A	.	.	MAF_INRAE=2.5;MAF_USDA=9.524
NC_035081.1	82088426	.	A	C	.	.	MAF_USDA=6.667
NC_035081.1	82088430	.	A	G	.	.	MAF_USDA=14.583
NC_035081.1	82088647	.	C	T	.	.	MAF_INRAE=5.263;MAF_USDA=6.471
NC_035081.1	82088705	.	T	G	.	.	MAF_INRAE=26.316;MAF_USDA=10.0
NC_035081.1	82088789	.	C	A	.	.	MAF_USDA=1.667
NC_035081.1	82088790	.	C	A	.	.	MAF_USDA=1.667
NC_035081.1	82088848	.	C	A	.	.	MAF_INRAE=15.789;MAF_USDA=14.583
NC_035081.1	82088895	.	G	T	.	.	MAF_INRAE=26.316;MAF_USDA=10.241
NC_035081.1	82088908	.	G	C	.	.	MAF_INRAE=15.789
NC_035081.1	82088925	.	G	T	.	.	MAF_INRAE=34.81;MAF_USDA=21.429
NC_035081.1	82088938	.	C	T	.	.	MAF_INRAE=35.443;MAF_USDA=14.583
NC_035081.1	82088972	.	C	A	.	.	MAF_INRAE=1.667;MAF_USDA=9.524
NC_035081.1	82089004	.	T	C	.	.	MAF_INRAE=29.747;MAF_USDA=14.881
NC_035081.1	82089073	.	G	A	.	.	MAF_INRAE=1.667;MAF_USDA=6.667
NC_035081.1	82089097	.	G	A	.	.	MAF_USDA=1.667
NC_035081.1	82089157	.	A	G	.	.	MAF_USDA=4.237
NC_035081.1	82089180	.	C	T	.	.	MAF_INRAE=31.013;MAF_USDA=23.494
NC_035081.1	82089277	.	A	C	.	.	MAF_USDA=11.207
NC_035081.1	82089386	.	G	C	.	.	MAF_USDA=10.0
NC_035081.1	82089426	.	A	T	.	.	MAF_USDA=10.0
NC_035081.1	82089450	.	A	G	.	.	MAF_USDA=2.381
NC_035081.1	82089463	.	T	C	.	.	MAF_USDA=10.0
NC_035081.1	82089493	.	C	A	.	.	MAF_INRAE=34.177;MAF_USDA=29.762
NC_035081.1	82089632	.	T	A	.	.	MAF_USDA=7.5
NC_035081.1	82089678	.	T	A	.	.	MAF_INRAE=4.167
NC_035081.1	82089699	.	A	T	.	.	MAF_USDA=3.333
NC_035081.1	82089713	.	A	G	.	.	MAF_INRAE=28.481;MAF_USDA=14.881
NC_035081.1	82089763	.	G	A	.	.	MAF_USDA=10.169
NC_035081.1	82089780	.	G	A	.	.	MAF_INRAE=29.747;MAF_USDA=15.06
NC_035081.1	82089799	.	G	A	.	.	MAF_INRAE=24.051;MAF_USDA=5.952
NC_035081.1	82089827	.	C	A	.	.	MAF_USDA=10.0
NC_035081.1	82089828	.	T	C	.	.	MAF_USDA=10.0
NC_035081.1	82089829	.	A	C	.	.	MAF_USDA=9.167
NC_035081.1	82089840	.	G	A	.	.	MAF_USDA=8.333
NC_035081.1	82089903	.	G	T	.	.	MAF_INRAE=18.354;MAF_USDA=16.071
NC_035081.1	82089924	.	C	A	.	.	MAF_USDA=10.0
NC_035081.1	82089929	.	T	C	.	.	MAF_USDA=10.0
NC_035081.1	82089939	.	G	T	.	.	MAF_INRAE=1.667
NC_035081.1	82089975	.	C	T	.	.	MAF_USDA=1.667
NC_035081.1	82089976	.	G	A	.	.	MAF_USDA=8.333
NC_035081.1	82090027	.	G	T	.	.	MAF_USDA=4.167
NC_035081.1	82090033	.	A	C	.	.	MAF_USDA=10.0
NC_035081.1	82090056	.	C	A	.	.	MAF_INRAE=1.667
NC_035081.1	82090082	.	A	G	.	.	MAF_USDA=4.167
NC_035081.1	82090124	.	G	T	.	.	MAF_INRAE=5.063;MAF_USDA=8.929
NC_035081.1	82090138	.	T	G	.	.	MAF_INRAE=35.443;MAF_USDA=29.167
NC_035081.1	82090204	.	G	A	.	.	MAF_USDA=10.0
NC_035081.1	82090236	.	G	C	.	.	MAF_USDA=9.836
NC_035081.1	82090289	.	G	A	.	.	MAF_INRAE=5.263;MAF_USDA=11.176
NC_035081.1	82090321	.	A	G	.	.	MAF_USDA=5.294
NC_035081.1	82090329	.	G	C	.	.	MAF_USDA=9.836
NC_035081.1	82090336	.	G	T	.	.	MAF_INRAE=31.013;MAF_USDA=29.412
NC_035081.1	82090352	.	C	A	.	.	MAF_INRAE=35.443;MAF_USDA=30.0
NC_035081.1	82090355	.	A	G	.	.	MAF_USDA=1.639
NC_035081.1	82090401	.	G	C	.	.	MAF_INRAE=34.177;MAF_USDA=22.941
NC_035081.1	82090412	.	T	C	.	.	MAF_INRAE=1.667
NC_035081.1	82090432	.	A	T	.	.	MAF_USDA=8.824
NC_035081.1	82090448	.	A	G	.	.	MAF_INRAE=16.456;MAF_USDA=4.098
NC_035081.1	82090464	.	A	C	.	.	MAF_INRAE=27.215;MAF_USDA=34.118
NC_035081.1	82090497	.	A	T	.	.	MAF_INRAE=5.263;MAF_USDA=16.471
NC_035081.1	82090527	.	A	G	.	.	MAF_USDA=9.836
NC_035081.1	82090610	.	T	A	.	.	MAF_INRAE=21.053;MAF_USDA=23.529
NC_035081.1	82090717	.	G	A	.	.	MAF_INRAE=5.263;MAF_USDA=15.06
NC_035081.1	82090840	.	T	G	.	.	MAF_INRAE=5.263;MAF_USDA=19.565
NC_035081.1	82090845	.	C	A	.	.	MAF_USDA=21.739
NC_035081.1	82090846	.	A	C	.	.	MAF_USDA=17.391
NC_035081.1	82090858	.	C	A	.	.	MAF_INRAE=5.263;MAF_USDA=15.854
NC_035081.1	82090869	.	A	G	.	.	MAF_USDA=16.949
NC_035081.1	82090909	.	C	A	.	.	MAF_INRAE=31.579;MAF_USDA=45.238
NC_035081.1	82090919	.	A	G	.	.	MAF_USDA=1.667
NC_035081.1	82090921	.	C	A	.	.	MAF_INRAE=32.5;MAF_USDA=23.214
NC_035081.1	82091011	.	C	A	.	.	MAF_USDA=2.459
NC_035081.1	82091069	.	A	C	.	.	MAF_INRAE=5.263;MAF_USDA=15.882
NC_035081.1	82091079	.	T	C	.	.	MAF_INRAE=26.316;MAF_USDA=34.118
NC_035081.1	82091203	.	G	T	.	.	MAF_INRAE=2.5;MAF_USDA=10.588
NC_035081.1	82091246	.	C	T	.	.	MAF_USDA=4.167
NC_035081.1	82091291	.	T	G	.	.	MAF_USDA=1.639
NC_035081.1	82091356	.	C	T	.	.	MAF_USDA=1.639
NC_035081.1	82091379	.	G	A	.	.	MAF_USDA=1.639
NC_035081.1	82091402	.	G	T	.	.	MAF_INRAE=29.747;MAF_USDA=13.529
NC_035081.1	82091441	.	G	A	.	.	MAF_USDA=4.918
NC_035081.1	82091476	.	G	T	.	.	MAF_USDA=4.098
NC_035081.1	82091495	.	C	T	.	.	MAF_INRAE=29.747;MAF_USDA=14.118
NC_035081.1	82091499	.	T	A	.	.	MAF_USDA=17.213
NC_035081.1	82091526	.	G	A	.	.	MAF_USDA=2.083
NC_035081.1	82091562	.	A	C	.	.	MAF_INRAE=30.38;MAF_USDA=19.412
NC_035081.1	82091744	.	G	A	.	.	MAF_USDA=2.459
NC_035081.1	82091764	.	C	T	.	.	MAF_USDA=1.639
NC_035081.1	82091888	.	G	A	.	.	MAF_INRAE=26.582;MAF_USDA=32.941
NC_035081.1	82091928	.	A	C	.	.	MAF_INRAE=2.5;MAF_USDA=1.639
NC_035081.1	82091946	.	C	G	.	.	MAF_INRAE=20.253;MAF_USDA=16.471
NC_035081.1	82092001	.	T	A	.	.	MAF_USDA=1.639
NC_035081.1	82092009	.	G	A	.	.	MAF_INRAE=23.684;MAF_USDA=9.412
NC_035081.1	82092010	.	G	T	.	.	MAF_USDA=9.412
NC_035081.1	82092072	.	A	G	.	.	MAF_INRAE=27.848;MAF_USDA=31.765
NC_035081.1	82092079	.	A	C	.	.	MAF_INRAE=38.608
NC_035081.1	82092089	.	A	G	.	.	MAF_INRAE=20.886;MAF_USDA=2.941
NC_035081.1	82092165	.	C	G	.	.	MAF_INRAE=15.823;MAF_USDA=4.098
NC_035081.1	82092186	.	T	C	.	.	MAF_USDA=4.762
NC_035081.1	82092201	.	T	G	.	.	MAF_INRAE=21.053;MAF_USDA=41.176
NC_035081.1	82092217	.	A	T	.	.	MAF_USDA=10.417
NC_035081.1	82092218	.	A	T	.	.	MAF_USDA=4.167
NC_035081.1	82092222	.	A	C	.	.	MAF_USDA=25.0
NC_035081.1	82092224	.	A	C,T	.	.	MAF_INRAE=45.833;MAF_USDA=25.0
NC_035081.1	82092225	.	A	T	.	.	MAF_USDA=25.0
NC_035081.1	82092227	.	G	T	.	.	MAF_INRAE=45.833;MAF_USDA=25.0
NC_035081.1	82092240	.	T	C	.	.	MAF_USDA=10.714
NC_035081.1	82092254	.	G	A	.	.	MAF_INRAE=17.089;MAF_USDA=4.098
NC_035081.1	82092300	.	A	C	.	.	MAF_USDA=18.75
NC_035081.1	82092345	.	T	A	.	.	MAF_INRAE=19.62;MAF_USDA=19.412
NC_035081.1	82092356	.	G	T	.	.	MAF_INRAE=26.316;MAF_USDA=10.0
NC_035081.1	82092358	.	T	G	.	.	MAF_USDA=10.0
NC_035081.1	82092380	.	C	A	.	.	MAF_USDA=5.738
NC_035081.1	82092381	.	A	G	.	.	MAF_INRAE=4.167
NC_035081.1	82092475	.	T	C	.	.	MAF_INRAE=20.886;MAF_USDA=16.471
NC_035081.1	82092559	.	G	A	.	.	MAF_USDA=1.639
NC_035081.1	82092592	.	T	A	.	.	MAF_INRAE=3.333
NC_035081.1	82092604	.	C	T	.	.	MAF_USDA=1.639
NC_035081.1	82092628	.	T	A	.	.	MAF_USDA=1.639
NC_035081.1	82092844	.	A	G	.	.	MAF_INRAE=4.167
NC_035081.1	82092850	.	A	G	.	.	MAF_USDA=41.667
NC_035081.1	82092888	.	T	C	.	.	MAF_USDA=43.75
NC_035081.1	82099170	.	A	G	.	.	MAF_USDA=10.169
NC_035081.1	82099174	.	C	A	.	.	MAF_USDA=39.583
NC_035081.1	82099386	.	A	C	.	.	MAF_INRAE=2.5;MAF_USDA=4.918
NC_035081.1	82099589	.	A	G	.	.	MAF_INRAE=21.519;MAF_USDA=13.529
NC_035081.1	82099685	.	G	A	.	.	MAF_INRAE=26.316;MAF_USDA=10.0
NC_035081.1	82099793	.	C	T	.	.	MAF_INRAE=1.667;MAF_USDA=6.557
NC_035081.1	82099835	.	G	A	.	.	MAF_USDA=2.459
NC_035081.1	82099856	.	G	A	.	.	MAF_INRAE=21.519;MAF_USDA=32.353
NC_035081.1	82099864	.	C	A	.	.	MAF_USDA=2.941
NC_035081.1	82099956	.	T	C	.	.	MAF_INRAE=42.405;MAF_USDA=48.235
NC_035081.1	82100085	.	G	A	.	.	MAF_USDA=2.459
NC_035081.1	82100239	.	A	T	.	.	MAF_INRAE=20.886;MAF_USDA=3.529
NC_035081.1	82100290	.	G	A	.	.	MAF_INRAE=5.263;MAF_USDA=5.882
NC_035081.1	82100300	.	C	T	.	.	MAF_USDA=6.557
NC_035081.1	82100301	.	A	G	.	.	MAF_INRAE=24.684;MAF_USDA=20.588
NC_035081.1	82100385	.	C	T	.	.	MAF_INRAE=33.544;MAF_USDA=40.0
NC_035081.1	82100439	.	G	A	.	.	MAF_INRAE=22.785;MAF_USDA=12.941
NC_035081.1	82100450	.	T	G	.	.	MAF_USDA=2.353
NC_035081.1	82100541	.	C	G	.	.	MAF_INRAE=4.167;MAF_USDA=4.706
NC_035081.1	82100558	.	T	C	.	.	MAF_INRAE=42.105;MAF_USDA=12.941
NC_035081.1	82100568	.	T	C	.	.	MAF_USDA=1.639
NC_035081.1	82100620	.	G	A	.	.	MAF_USDA=1.639
NC_035081.1	82100621	.	G	A	.	.	MAF_USDA=1.639
NC_035081.1	82100628	.	T	G	.	.	MAF_INRAE=36.842;MAF_USDA=7.059
NC_035081.1	82100665	.	T	G	.	.	MAF_USDA=38.525
NC_035081.1	82100701	.	A	C	.	.	MAF_INRAE=42.105;MAF_USDA=37.647
NC_035081.1	82100815	.	G	A	.	.	MAF_INRAE=5.263
NC_035081.1	82100942	.	A	T	.	.	MAF_USDA=4.167
NC_035081.1	82101065	.	A	C	.	.	MAF_INRAE=21.053;MAF_USDA=23.77
NC_035081.1	82101110	.	T	G	.	.	MAF_USDA=1.639
NC_035081.1	82101221	.	T	C	.	.	MAF_INRAE=27.848;MAF_USDA=17.262
NC_035081.1	82101292	.	G	C	.	.	MAF_USDA=1.639
NC_035081.1	82101371	.	A	G	.	.	MAF_INRAE=18.333
NC_035081.1	82101615	.	C	T	.	.	MAF_INRAE=4.167
NC_035081.1	82101637	.	A	G	.	.	MAF_INRAE=19.62
NC_035081.1	82101758	.	T	A	.	.	MAF_USDA=25.301
NC_035081.1	82102737	.	C	T	.	.	MAF_USDA=33.333
NC_035081.1	82103041	.	C	T	.	.	MAF_USDA=8.475
NC_035081.1	82103043	.	A	G	.	.	MAF_USDA=9.322
NC_035081.1	82103079	.	G	T	.	.	MAF_INRAE=15.833;MAF_USDA=19.277
NC_035081.1	82103173	.	C	A	.	.	MAF_INRAE=6.667;MAF_USDA=13.253
NC_035081.1	82103182	.	G	A	.	.	MAF_INRAE=4.167
NC_035081.1	82103184	.	A	C	.	.	MAF_INRAE=15.833;MAF_USDA=16.265
NC_035081.1	82103199	.	A	G	.	.	MAF_INRAE=15.0;MAF_USDA=19.277
NC_035081.1	82103293	.	A	G	.	.	MAF_INRAE=5.833
NC_035081.1	82103347	.	C	T	.	.	MAF_INRAE=4.167
NC_035081.1	82103356	.	G	T	.	.	MAF_INRAE=1.667;MAF_USDA=14.583
NC_035081.1	82103359	.	C	A	.	.	MAF_INRAE=36.667;MAF_USDA=45.833
NC_035081.1	82103413	.	T	G	.	.	MAF_INRAE=4.167
NC_035081.1	82103443	.	C	T	.	.	MAF_INRAE=4.167
NC_035081.1	82103484	.	T	C	.	.	MAF_USDA=4.237
NC_035081.1	82107616	.	T	A	.	.	MAF_USDA=4.167
NC_035081.1	82107617	.	A	C	.	.	MAF_USDA=4.167
NC_035081.1	82107621	.	A	G	.	.	MAF_USDA=4.918
NC_035081.1	82107636	.	A	G	.	.	MAF_INRAE=4.167
NC_035081.1	82107650	.	G	A	.	.	MAF_INRAE=22.785;MAF_USDA=22.353
NC_035081.1	82107683	.	G	C	.	.	MAF_USDA=5.882
NC_035081.1	82107686	.	G	T	.	.	MAF_INRAE=15.833;MAF_USDA=24.118
NC_035081.1	82107701	.	G	A	.	.	MAF_USDA=7.377
NC_035081.1	82107717	.	A	C	.	.	MAF_INRAE=22.152;MAF_USDA=18.824
NC_035081.1	82107739	.	T	C	.	.	MAF_INRAE=22.152;MAF_USDA=18.235
NC_035081.1	82107913	.	A	G	.	.	MAF_INRAE=4.167;MAF_USDA=2.459
NC_035081.1	82108018	.	G	T	.	.	MAF_INRAE=23.418;MAF_USDA=17.647
NC_035081.1	82108019	.	T	C	.	.	MAF_INRAE=18.333;MAF_USDA=18.824
NC_035081.1	82108035	.	T	A	.	.	MAF_INRAE=3.797;MAF_USDA=4.167
NC_035081.1	82108043	.	C	T	.	.	MAF_INRAE=23.418;MAF_USDA=21.176
NC_035081.1	82108077	.	A	C	.	.	MAF_INRAE=4.167;MAF_USDA=13.115
NC_035081.1	82108112	.	C	A	.	.	MAF_USDA=2.459
NC_035081.1	82108113	.	G	A	.	.	MAF_INRAE=15.823;MAF_USDA=14.118
NC_035081.1	82108201	.	A	C	.	.	MAF_INRAE=26.582;MAF_USDA=28.824
NC_035081.1	82108224	.	T	C	.	.	MAF_INRAE=23.418;MAF_USDA=17.647
NC_035081.1	82108267	.	G	A	.	.	MAF_INRAE=7.5;MAF_USDA=3.279
NC_035081.1	82108283	.	A	C	.	.	MAF_INRAE=21.519;MAF_USDA=4.167
NC_035081.1	82108285	.	T	A	.	.	MAF_INRAE=19.167;MAF_USDA=20.588
NC_035081.1	82108288	.	G	T	.	.	MAF_INRAE=19.167;MAF_USDA=20.588
NC_035081.1	82108291	.	C	T	.	.	MAF_INRAE=22.152;MAF_USDA=26.471
NC_035081.1	82108295	.	C	T	.	.	MAF_INRAE=23.418;MAF_USDA=20.588
NC_035081.1	82108315	.	T	C	.	.	MAF_INRAE=7.5;MAF_USDA=2.459
NC_035081.1	82108359	.	C	T	.	.	MAF_INRAE=4.167;MAF_USDA=11.475
NC_035081.1	82108361	.	C	G	.	.	MAF_INRAE=4.167;MAF_USDA=9.836
NC_035081.1	82108391	.	T	C	.	.	MAF_INRAE=23.418;MAF_USDA=21.765
NC_035081.1	82108520	.	C	G	.	.	MAF_INRAE=20.886;MAF_USDA=2.941
NC_035081.1	82108543	.	C	T	.	.	MAF_INRAE=7.5;MAF_USDA=2.459
NC_035081.1	82108555	.	T	C	.	.	MAF_INRAE=22.785;MAF_USDA=21.176
NC_035081.1	82108581	.	A	T	.	.	MAF_USDA=1.639
NC_035081.1	82108585	.	C	T	.	.	MAF_INRAE=22.785;MAF_USDA=21.176
NC_035081.1	82108603	.	C	T	.	.	MAF_INRAE=6.667;MAF_USDA=3.279
NC_035081.1	82108643	.	G	A	.	.	MAF_USDA=5.738
NC_035081.1	82108671	.	A	C	.	.	MAF_INRAE=22.785;MAF_USDA=20.588
NC_035081.1	82108709	.	T	G	.	.	MAF_USDA=4.098
NC_035081.1	82108841	.	C	T	.	.	MAF_USDA=5.738
NC_035081.1	82108872	.	C	T	.	.	MAF_INRAE=4.167
NC_035081.1	82108894	.	G	C	.	.	MAF_INRAE=17.5;MAF_USDA=11.176
NC_035081.1	82108895	.	G	A	.	.	MAF_USDA=4.918
NC_035081.1	82108902	.	A	C	.	.	MAF_INRAE=21.667;MAF_USDA=20.0
NC_035081.1	82108912	.	T	G	.	.	MAF_USDA=9.836
NC_035081.1	82108915	.	T	G	.	.	MAF_USDA=6.557
NC_035081.1	82108918	.	G	A	.	.	MAF_USDA=2.459
NC_035081.1	82108932	.	C	T	.	.	MAF_USDA=1.639
NC_035081.1	82108941	.	A	T	.	.	MAF_USDA=9.016
NC_035081.1	82108964	.	T	G	.	.	MAF_USDA=4.918
NC_035081.1	82108986	.	A	T	.	.	MAF_USDA=16.393
NC_035081.1	82109043	.	C	T	.	.	MAF_USDA=4.098
NC_035081.1	82109093	.	T	C	.	.	MAF_USDA=5.738
NC_035081.1	82109101	.	T	C	.	.	MAF_INRAE=4.167;MAF_USDA=4.918
NC_035081.1	82109116	.	T	C	.	.	MAF_INRAE=9.167;MAF_USDA=9.836
NC_035081.1	82109134	.	A	C	.	.	MAF_INRAE=33.544;MAF_USDA=32.353
NC_035081.1	82109153	.	T	C	.	.	MAF_USDA=1.639
NC_035081.1	82109180	.	T	C	.	.	MAF_INRAE=23.418;MAF_USDA=21.765
NC_035081.1	82109232	.	C	G	.	.	MAF_USDA=8.824
NC_035081.1	82109233	.	G	T	.	.	MAF_USDA=8.235
NC_035081.1	82109243	.	G	A	.	.	MAF_USDA=8.235
NC_035081.1	82109359	.	T	C	.	.	MAF_INRAE=23.418;MAF_USDA=20.492
NC_035081.1	82109387	.	T	A	.	.	MAF_INRAE=13.291;MAF_USDA=10.656
NC_035081.1	82109410	.	C	T	.	.	MAF_INRAE=33.544;MAF_USDA=31.967
NC_035081.1	82109421	.	G	T	.	.	MAF_INRAE=25.833
NC_035081.1	82109441	.	T	A	.	.	MAF_USDA=4.098
NC_035081.1	82109445	.	T	G	.	.	MAF_INRAE=9.167;MAF_USDA=8.197
NC_035081.1	82109515	.	C	T	.	.	MAF_INRAE=22.785;MAF_USDA=21.176
NC_035081.1	82109517	.	C	T	.	.	MAF_USDA=1.639
NC_035081.1	82109540	.	A	C	.	.	MAF_INRAE=30.38;MAF_USDA=32.941
NC_035081.1	82109602	.	C	A	.	.	MAF_INRAE=46.835;MAF_USDA=45.294
NC_035081.1	82109604	.	T	A	.	.	MAF_USDA=1.639
NC_035081.1	82109606	.	T	G	.	.	MAF_USDA=31.25
NC_035081.1	82109607	.	T	A	.	.	MAF_INRAE=30.833;MAF_USDA=31.25
NC_035081.1	82109608	.	A	T	.	.	MAF_USDA=7.5
NC_035081.1	82109622	.	A	C	.	.	MAF_INRAE=24.684;MAF_USDA=20.588
NC_035081.1	82109673	.	A	G	.	.	MAF_INRAE=30.38;MAF_USDA=29.412
NC_035081.1	82109707	.	G	A	.	.	MAF_INRAE=4.167
NC_035081.1	82109752	.	C	T	.	.	MAF_USDA=7.647
NC_035081.1	82109759	.	G	A	.	.	MAF_INRAE=9.167;MAF_USDA=9.836
NC_035081.1	82109851	.	A	G	.	.	MAF_USDA=3.279
NC_035081.1	82109951	.	T	C	.	.	MAF_INRAE=9.167;MAF_USDA=9.016
NC_035081.1	82109993	.	C	A	.	.	MAF_USDA=2.459
NC_035081.1	82110045	.	G	T	.	.	MAF_INRAE=5.263;MAF_USDA=4.706
NC_035081.1	82110049	.	A	C	.	.	MAF_USDA=1.639
NC_035081.1	82110070	.	C	T	.	.	MAF_USDA=2.459
NC_035081.1	82110086	.	T	A	.	.	MAF_INRAE=13.291;MAF_USDA=9.412
NC_035081.1	82110130	.	G	T	.	.	MAF_INRAE=9.167;MAF_USDA=9.836
NC_035081.1	82110229	.	G	A	.	.	MAF_USDA=3.333
NC_035081.1	82110377	.	A	G	.	.	MAF_INRAE=30.38;MAF_USDA=28.235
NC_035081.1	82110407	.	A	C	.	.	MAF_INRAE=15.823;MAF_USDA=15.294
NC_035081.1	82110473	.	G	A	.	.	MAF_USDA=2.5
NC_035081.1	82110476	.	A	G	.	.	MAF_INRAE=1.667
NC_035081.1	82110491	.	T	C	.	.	MAF_INRAE=42.105;MAF_USDA=31.765
NC_035081.1	82110526	.	ACTTGTTAACACTTTTTCC	ACTTGTTAACACTTTTTCT	.	.	MAF_USDA=20.833
NC_035081.1	82110544	.	C	T	.	.	MAF_INRAE=23.418
NC_035081.1	82110589	.	T	G	.	.	MAF_USDA=4.098
NC_035081.1	82110756	.	G	T	.	.	MAF_INRAE=9.167;MAF_USDA=9.836
NC_035081.1	82110789	.	G	A	.	.	MAF_USDA=1.639
NC_035081.1	82110795	.	G	T	.	.	MAF_INRAE=4.167;MAF_USDA=3.279
NC_035081.1	82110799	.	C	A	.	.	MAF_USDA=2.459
NC_035081.1	82110886	.	T	G	.	.	MAF_INRAE=43.038;MAF_USDA=30.588
NC_035081.1	82110943	.	G	T	.	.	MAF_INRAE=13.291;MAF_USDA=12.353
NC_035081.1	82110944	.	A	G	.	.	MAF_INRAE=15.833;MAF_USDA=11.765
NC_035081.1	82110988	.	G	T	.	.	MAF_USDA=2.459
NC_035081.1	82110997	.	G	A	.	.	MAF_USDA=4.167
NC_035081.1	82111236	.	G	A	.	.	MAF_USDA=2.941
NC_035081.1	82111297	.	G	T	.	.	MAF_INRAE=13.333;MAF_USDA=10.656
NC_035081.1	82111324	.	A	T	.	.	MAF_USDA=5.833
NC_035081.1	82111364	.	C	A	.	.	MAF_INRAE=13.333
NC_035081.1	82111374	.	A	C	.	.	MAF_INRAE=13.333;MAF_USDA=10.656
NC_035081.1	82111405	.	G	T	.	.	MAF_INRAE=33.544;MAF_USDA=33.529
NC_035081.1	82111407	.	A	T	.	.	MAF_INRAE=13.333;MAF_USDA=13.934
NC_035081.1	82111417	.	C	T	.	.	MAF_INRAE=22.152;MAF_USDA=25.294
NC_035081.1	82111453	.	G	A	.	.	MAF_INRAE=12.5;MAF_USDA=13.115
NC_035081.1	82111484	.	C	T	.	.	MAF_INRAE=23.418;MAF_USDA=21.765
NC_035081.1	82111487	.	C	T	.	.	MAF_INRAE=13.333;MAF_USDA=13.115
NC_035081.1	82111491	.	G	A	.	.	MAF_INRAE=13.333;MAF_USDA=13.115
NC_035081.1	82111496	.	C	A	.	.	MAF_INRAE=19.62;MAF_USDA=31.25
NC_035081.1	82111517	.	G	A	.	.	MAF_INRAE=5.263;MAF_USDA=14.583
NC_035081.1	82111673	.	G	A	.	.	MAF_INRAE=4.167;MAF_USDA=4.098
NC_035081.1	82111696	.	G	A	.	.	MAF_USDA=4.098
NC_035081.1	82111728	.	C	A	.	.	MAF_INRAE=23.418;MAF_USDA=21.176
NC_035081.1	82111752	.	G	A	.	.	MAF_INRAE=20.886;MAF_USDA=3.529
NC_035081.1	82111758	.	T	G	.	.	MAF_INRAE=1.667;MAF_USDA=1.639
NC_035081.1	82111811	.	T	C	.	.	MAF_INRAE=5.263;MAF_USDA=7.647
NC_035081.1	82111829	.	A	T	.	.	MAF_USDA=25.0
NC_035081.1	82111830	.	T	G	.	.	MAF_USDA=25.0
NC_035081.1	82111832	.	C	T	.	.	MAF_USDA=25.0
NC_035081.1	82111833	.	C	T	.	.	MAF_USDA=25.0
NC_035081.1	82111920	.	G	A	.	.	MAF_USDA=1.639
NC_035081.1	82111934	.	T	G	.	.	MAF_INRAE=13.333;MAF_USDA=9.836
NC_035081.1	82111998	.	C	T	.	.	MAF_INRAE=13.333
NC_035081.1	82112102	.	G	A	.	.	MAF_INRAE=7.5
NC_035081.1	82112129	.	A	C	.	.	MAF_INRAE=46.203;MAF_USDA=44.706
NC_035081.1	82112164	.	G	A	.	.	MAF_INRAE=13.333;MAF_USDA=10.588
NC_035081.1	82112223	.	T	C	.	.	MAF_USDA=2.459
NC_035081.1	82112235	.	C	T	.	.	MAF_USDA=6.557
NC_035081.1	82112394	.	G	A	.	.	MAF_USDA=2.459
NC_035081.1	82112396	.	C	T	.	.	MAF_USDA=11.475
NC_035081.1	82112422	.	A	G	.	.	MAF_INRAE=9.167;MAF_USDA=10.656
NC_035081.1	82112431	.	C	T	.	.	MAF_USDA=2.459
NC_035081.1	82112616	.	A	T	.	.	MAF_INRAE=9.167;MAF_USDA=9.836
NC_035081.1	82112714	.	C	A	.	.	MAF_USDA=2.459
NC_035081.1	82112717	.	T	A	.	.	MAF_INRAE=4.167
NC_035081.1	82112730	.	C	T	.	.	MAF_INRAE=5.063;MAF_USDA=8.235
NC_035081.1	82112737	.	A	C	.	.	MAF_USDA=1.639
NC_035081.1	82112757	.	A	G	.	.	MAF_INRAE=26.582;MAF_USDA=15.882
NC_035081.1	82112946	.	A	G	.	.	MAF_INRAE=1.667;MAF_USDA=4.918
NC_035081.1	82113102	.	C	T	.	.	MAF_INRAE=6.667;MAF_USDA=11.475
NC_035081.1	82113192	.	T	C	.	.	MAF_INRAE=7.5;MAF_USDA=9.836
NC_035081.1	82113218	.	G	A	.	.	MAF_USDA=2.459
NC_035081.1	82113293	.	A	C	.	.	MAF_INRAE=42.5
NC_035081.1	82113320	.	A	T	.	.	MAF_INRAE=9.167;MAF_USDA=7.377
NC_035081.1	82113429	.	G	T	.	.	MAF_USDA=2.459
NC_035081.1	82113449	.	A	C	.	.	MAF_USDA=7.377
NC_035081.1	82113522	.	T	G	.	.	MAF_INRAE=6.667;MAF_USDA=2.459
NC_035081.1	82113636	.	C	T	.	.	MAF_USDA=2.459
NC_035081.1	82113669	.	C	G	.	.	MAF_USDA=1.639
NC_035081.1	82113730	.	G	T	.	.	MAF_INRAE=1.667;MAF_USDA=5.738
NC_035081.1	82113747	.	G	A	.	.	MAF_INRAE=12.658;MAF_USDA=11.765
NC_035081.1	82113814	.	T	G	.	.	MAF_INRAE=46.203;MAF_USDA=21.176
NC_035081.1	82113924	.	C	T	.	.	MAF_INRAE=4.167
NC_035081.1	82113969	.	T	G	.	.	MAF_INRAE=44.304;MAF_USDA=27.647
NC_035081.1	82114011	.	C	T	.	.	MAF_USDA=1.639
NC_035081.1	82114033	.	A	C	.	.	MAF_USDA=1.639
NC_035081.1	82114051	.	T	G	.	.	MAF_USDA=12.5
NC_035081.1	82114173	.	G	T	.	.	MAF_INRAE=42.105;MAF_USDA=18.75
NC_035081.1	82114246	.	G	A	.	.	MAF_INRAE=5.833
NC_035081.1	82114276	.	C	A	.	.	MAF_INRAE=8.861;MAF_USDA=8.824
NC_035081.1	82114309	.	A	C	.	.	MAF_INRAE=19.62;MAF_USDA=31.25
NC_035081.1	82114335	.	C	A	.	.	MAF_INRAE=48.101;MAF_USDA=25.294
NC_035081.1	82114360	.	G	A	.	.	MAF_USDA=8.235
NC_035081.1	82114414	.	G	A	.	.	MAF_INRAE=50.0;MAF_USDA=33.529
NC_035081.1	82114479	.	C	A	.	.	MAF_USDA=2.459
NC_035081.1	82114540	.	C	T	.	.	MAF_INRAE=5.833;MAF_USDA=1.639
NC_035081.1	82114541	.	G	A	.	.	MAF_USDA=2.459
NC_035081.1	82114600	.	T	A	.	.	MAF_INRAE=5.263
NC_035081.1	82114631	.	G	C	.	.	MAF_INRAE=31.013;MAF_USDA=16.471
NC_035081.1	82114686	.	C	A	.	.	MAF_INRAE=20.886;MAF_USDA=20.0
NC_035081.1	82114707	.	G	A	.	.	MAF_INRAE=42.105;MAF_USDA=12.353
NC_035081.1	82114708	.	G	T	.	.	MAF_USDA=12.353
NC_035081.1	82114734	.	A	C	.	.	MAF_INRAE=41.667;MAF_USDA=47.917
NC_035081.1	82115038	.	C	T	.	.	MAF_USDA=1.639
NC_035081.1	82115214	.	G	A	.	.	MAF_INRAE=40.506;MAF_USDA=44.048
NC_035081.1	82115258	.	G	A	.	.	MAF_INRAE=15.789;MAF_USDA=4.167
NC_035081.1	82115269	.	T	C	.	.	MAF_USDA=2.459
NC_035081.1	82115364	.	T	G	.	.	MAF_INRAE=1.667;MAF_USDA=25.294
NC_035081.1	82115408	.	A	T	.	.	MAF_INRAE=1.667;MAF_USDA=6.557
NC_035081.1	82115472	.	T	A	.	.	MAF_INRAE=24.051;MAF_USDA=18.824
NC_035081.1	82115476	.	A	G	.	.	MAF_INRAE=25.833;MAF_USDA=5.294
NC_035081.1	82115525	.	T	A	.	.	MAF_INRAE=19.62;MAF_USDA=17.059
NC_035081.1	82115540	.	A	G	.	.	MAF_USDA=4.098
NC_035081.1	82115559	.	G	T	.	.	MAF_USDA=3.279
NC_035081.1	82115633	.	G	A	.	.	MAF_USDA=1.639
NC_035081.1	82115744	.	T	A	.	.	MAF_USDA=1.639
NC_035081.1	82115745	.	G	A	.	.	MAF_USDA=1.639
NC_035081.1	82115781	.	T	C	.	.	MAF_USDA=13.934
NC_035081.1	82115809	.	C	G	.	.	MAF_USDA=2.459
NC_035081.1	82115899	.	T	C	.	.	MAF_USDA=4.098
NC_035081.1	82115942	.	G	C	.	.	MAF_INRAE=25.949;MAF_USDA=47.059
NC_035081.1	82116035	.	G	A	.	.	MAF_INRAE=40.506;MAF_USDA=23.529
NC_035081.1	82116092	.	A	G	.	.	MAF_USDA=5.738
NC_035081.1	82116156	.	C	T	.	.	MAF_INRAE=4.167
NC_035081.1	82116208	.	C	T	.	.	MAF_USDA=6.557
NC_035081.1	82116233	.	C	T	.	.	MAF_INRAE=4.167
NC_035081.1	82116309	.	C	G	.	.	MAF_USDA=1.639
NC_035081.1	82116514	.	G	T	.	.	MAF_USDA=9.412
NC_035081.1	82116553	.	T	C	.	.	MAF_USDA=1.639
NC_035081.1	82116568	.	A	G	.	.	MAF_USDA=12.5
NC_035081.1	82116650	.	T	C	.	.	MAF_USDA=9.412
NC_035081.1	82116722	.	A	G	.	.	MAF_USDA=4.118
NC_035081.1	82116845	.	G	A	.	.	MAF_USDA=24.118
NC_035081.1	82116872	.	G	A	.	.	MAF_USDA=1.639
NC_035081.1	82116950	.	G	A	.	.	MAF_USDA=1.639
NC_035081.1	82117020	.	G	T	.	.	MAF_INRAE=5.0
NC_035081.1	82117061	.	C	A	.	.	MAF_INRAE=3.333;MAF_USDA=6.557
NC_035081.1	82117125	.	A	C	.	.	MAF_INRAE=3.797;MAF_USDA=21.311
NC_035081.1	82117131	.	A	T	.	.	MAF_INRAE=5.263;MAF_USDA=5.294
NC_035081.1	82117161	.	C	A	.	.	MAF_USDA=14.754
NC_035081.1	82117187	.	G	C	.	.	MAF_USDA=2.459
NC_035081.1	82117969	.	G	C	.	.	MAF_USDA=1.639
NC_035081.1	82118068	.	A	C	.	.	MAF_USDA=2.941
NC_035081.1	82118152	.	T	G	.	.	MAF_INRAE=24.051;MAF_USDA=7.647
NC_035081.1	82118211	.	T	C	.	.	MAF_INRAE=46.835;MAF_USDA=22.941
NC_035081.1	82118212	.	G	A	.	.	MAF_INRAE=46.667;MAF_USDA=22.941
NC_035081.1	82118229	.	C	T	.	.	MAF_INRAE=29.114;MAF_USDA=15.294
NC_035081.1	82118237	.	C	T	.	.	MAF_USDA=15.294
NC_035081.1	82118238	.	G	A	.	.	MAF_INRAE=48.734;MAF_USDA=30.0
NC_035081.1	82118244	.	A	T	.	.	MAF_INRAE=2.532;MAF_USDA=17.647
NC_035081.1	82118281	.	A	T	.	.	MAF_INRAE=23.418;MAF_USDA=21.176
NC_035081.1	82118300	.	G	A	.	.	MAF_USDA=13.934
NC_035081.1	82118311	.	C	T	.	.	MAF_USDA=2.353
NC_035081.1	82118312	.	G	A	.	.	MAF_USDA=11.176
NC_035081.1	82118362	.	G	A	.	.	MAF_USDA=16.393
NC_035081.1	82118365	.	C	T	.	.	MAF_INRAE=18.354
NC_035081.1	82118381	.	A	G	.	.	MAF_USDA=17.213
NC_035081.1	82118394	.	G	A	.	.	MAF_USDA=4.098
NC_035081.1	82118396	.	C	T	.	.	MAF_INRAE=2.532
NC_035081.1	82118488	.	T	G	.	.	MAF_USDA=1.639
NC_035081.1	82118550	.	G	C	.	.	MAF_USDA=24.118
NC_035081.1	82118564	.	C	A	.	.	MAF_USDA=15.574
NC_035081.1	82118633	.	A	G	.	.	MAF_USDA=4.918
NC_035081.1	82118654	.	T	G	.	.	MAF_USDA=5.738
NC_035081.1	82118675	.	T	C	.	.	MAF_INRAE=6.667;MAF_USDA=24.59
NC_035081.1	82118698	.	T	A	.	.	MAF_USDA=2.941
NC_035081.1	82118726	.	A	C	.	.	MAF_USDA=18.033
NC_035081.1	82118750	.	C	T	.	.	MAF_USDA=4.098
NC_035081.1	82118811	.	A	G	.	.	MAF_INRAE=5.833;MAF_USDA=35.246
NC_035081.1	82118986	.	T	A	.	.	MAF_USDA=4.098
NC_035081.1	82118987	.	A	T	.	.	MAF_INRAE=13.924
NC_035081.1	82119017	.	C	T	.	.	MAF_USDA=4.098
NC_035081.1	82119088	.	A	T	.	.	MAF_INRAE=7.5;MAF_USDA=38.525
NC_035081.1	82119096	.	G	A	.	.	MAF_INRAE=3.797;MAF_USDA=5.738
NC_035081.1	82119215	.	G	A	.	.	MAF_INRAE=7.5;MAF_USDA=4.098
NC_035081.1	82119272	.	C	T	.	.	MAF_USDA=3.279
NC_035081.1	82119306	.	G	A	.	.	MAF_INRAE=5.0;MAF_USDA=18.852
NC_035081.1	82119373	.	A	C	.	.	MAF_INRAE=6.962;MAF_USDA=2.976
NC_035081.1	82119375	.	C	A	.	.	MAF_INRAE=5.0
NC_035081.1	82119377	.	T	A	.	.	MAF_INRAE=5.0
NC_035081.1	82119419	.	G	A	.	.	MAF_USDA=5.833
NC_035081.1	82119429	.	C	A	.	.	MAF_INRAE=6.667;MAF_USDA=42.941
NC_035081.1	82119577	.	A	G	.	.	MAF_USDA=1.667
NC_035081.1	82119584	.	T	C	.	.	MAF_USDA=3.333
NC_035081.1	82119612	.	A	T	.	.	MAF_INRAE=5.263;MAF_USDA=4.762
NC_035081.1	82119613	.	G	T	.	.	MAF_USDA=5.357
NC_035081.1	82119770	.	A	G	.	.	MAF_USDA=8.475
NC_035081.1	82119772	.	C	T	.	.	MAF_INRAE=5.263
NC_035081.1	82121509	.	A	G	.	.	MAF_USDA=31.25
NC_035081.1	82121512	.	T	G	.	.	MAF_USDA=31.25
NC_035081.1	82121540	.	A	C	.	.	MAF_USDA=20.833
NC_035081.1	82121576	.	C	T	.	.	MAF_USDA=14.583
NC_035081.1	82121596	.	G	C	.	.	MAF_USDA=29.167
NC_035081.1	82121639	.	T	C	.	.	MAF_USDA=16.667
NC_035081.1	82121647	.	C	T	.	.	MAF_USDA=12.5
NC_035081.1	82121955	.	G	A	.	.	MAF_INRAE=2.632;MAF_USDA=4.706
NC_035081.1	82121962	.	G	C	.	.	MAF_INRAE=5.263;MAF_USDA=4.706
NC_035081.1	82121978	.	G	A	.	.	MAF_INRAE=5.263;MAF_USDA=4.706
NC_035081.1	82121984	.	G	A	.	.	MAF_INRAE=20.886;MAF_USDA=4.118
NC_035081.1	82122110	.	C	A	.	.	MAF_INRAE=3.165;MAF_USDA=6.557
NC_035081.1	82122141	.	A	G	.	.	MAF_USDA=8.197
NC_035081.1	82122218	.	T	C	.	.	MAF_INRAE=5.263;MAF_USDA=4.706
NC_035081.1	82122235	.	C	T	.	.	MAF_USDA=14.583
NC_035081.1	82122371	.	A	G	.	.	MAF_USDA=1.639
NC_035081.1	82122411	.	G	T	.	.	MAF_INRAE=13.291;MAF_USDA=12.5
NC_035081.1	82122456	.	G	A	.	.	MAF_USDA=13.115
NC_035081.1	82122459	.	C	G	.	.	MAF_INRAE=15.789;MAF_USDA=4.167
NC_035081.1	82122485	.	G	A	.	.	MAF_INRAE=5.263;MAF_USDA=4.706
NC_035081.1	82122706	.	T	C	.	.	MAF_INRAE=2.5;MAF_USDA=26.23
NC_035081.1	82122734	.	C	A	.	.	MAF_INRAE=19.167
NC_035081.1	82122766	.	A	C	.	.	MAF_INRAE=5.263;MAF_USDA=5.952
NC_035081.1	82122859	.	G	T	.	.	MAF_INRAE=5.263;MAF_USDA=14.583
NC_035081.1	82122922	.	G	A	.	.	MAF_INRAE=8.333;MAF_USDA=18.75
NC_035081.1	82122924	.	A	C	.	.	MAF_INRAE=8.333;MAF_USDA=8.333
NC_035081.1	82122927	.	A	C	.	.	MAF_INRAE=2.5;MAF_USDA=25.0
NC_035081.1	82122963	.	A	C	.	.	MAF_INRAE=14.167;MAF_USDA=16.667
NC_035081.1	82122973	.	T	C	.	.	MAF_INRAE=1.667
NC_035081.1	82123028	.	G	A	.	.	MAF_INRAE=18.333
NC_035081.1	82123059	.	A	T	.	.	MAF_USDA=14.583
NC_035081.1	82123136	.	A	C	.	.	MAF_USDA=18.75
NC_035081.1	82123152	.	T	C	.	.	MAF_USDA=16.667
NC_035081.1	82123648	.	C	A	.	.	MAF_USDA=27.059
NC_035081.1	82123732	.	C	T	.	.	MAF_INRAE=5.263;MAF_USDA=4.706
NC_035081.1	82123753	.	G	A	.	.	MAF_INRAE=5.263;MAF_USDA=4.706
NC_035081.1	82123761	.	T	C	.	.	MAF_INRAE=5.263;MAF_USDA=4.706
NC_035081.1	82123805	.	C	T	.	.	MAF_USDA=2.459
NC_035081.1	82123844	.	T	C	.	.	MAF_USDA=4.918
NC_035081.1	82123851	.	T	G	.	.	MAF_INRAE=5.263;MAF_USDA=4.706
NC_035081.1	82123890	.	G	T	.	.	MAF_INRAE=8.228;MAF_USDA=24.118
NC_035081.1	82123913	.	A	T	.	.	MAF_INRAE=5.263;MAF_USDA=4.706
NC_035081.1	82123955	.	C	T	.	.	MAF_USDA=5.738
NC_035081.1	82124004	.	G	A	.	.	MAF_INRAE=18.987
NC_035081.1	82124018	.	G	T	.	.	MAF_USDA=1.639
NC_035081.1	82124047	.	A	T	.	.	MAF_USDA=14.583
NC_035081.1	82124172	.	A	T	.	.	MAF_INRAE=3.797;MAF_USDA=2.459
NC_035081.1	82124344	.	C	T	.	.	MAF_USDA=14.583
NC_035081.1	82124434	.	T	A	.	.	MAF_INRAE=15.0
NC_035081.1	82124496	.	G	C	.	.	MAF_USDA=2.459
NC_035081.1	82124545	.	G	A	.	.	MAF_USDA=3.279
NC_035081.1	82124592	.	G	C	.	.	MAF_USDA=2.459
NC_035081.1	82124645	.	A	G	.	.	MAF_USDA=6.557
NC_035081.1	82124681	.	G	A	.	.	MAF_USDA=1.639
NC_035081.1	82124775	.	C	A	.	.	MAF_USDA=31.148
NC_035081.1	82124787	.	G	A	.	.	MAF_INRAE=2.532;MAF_USDA=5.738
NC_035081.1	82124793	.	C	T	.	.	MAF_INRAE=5.263;MAF_USDA=4.706
NC_035081.1	82124812	.	T	C	.	.	MAF_USDA=18.644
NC_035081.1	82124834	.	G	A	.	.	MAF_USDA=1.695
NC_035081.1	82124890	.	G	A	.	.	MAF_USDA=2.542
NC_035081.1	82124909	.	T	A	.	.	MAF_INRAE=4.43;MAF_USDA=9.412
NC_035081.1	82124923	.	A	T	.	.	MAF_INRAE=5.263;MAF_USDA=4.706
NC_035081.1	82124929	.	G	A	.	.	MAF_INRAE=8.228;MAF_USDA=47.059
NC_035081.1	82124932	.	A	G	.	.	MAF_INRAE=2.532;MAF_USDA=6.557
NC_035081.1	82124940	.	A	G	.	.	MAF_INRAE=8.228;MAF_USDA=23.529
NC_035081.1	82124964	.	G	A	.	.	MAF_INRAE=8.228;MAF_USDA=11.176
NC_035081.1	82124969	.	T	C	.	.	MAF_INRAE=8.228;MAF_USDA=24.118
NC_035081.1	82124987	.	C	T	.	.	MAF_INRAE=2.532;MAF_USDA=5.738
NC_035081.1	82124991	.	C	T	.	.	MAF_INRAE=8.228;MAF_USDA=22.941
NC_035081.1	82124995	.	G	C	.	.	MAF_INRAE=3.797;MAF_USDA=2.459
NC_035081.1	82125039	.	T	A	.	.	MAF_INRAE=4.43;MAF_USDA=21.176
NC_035081.1	82125068	.	G	T	.	.	MAF_USDA=1.639
NC_035081.1	82125105	.	C	T	.	.	MAF_USDA=13.115
NC_035081.1	82125241	.	G	A	.	.	MAF_USDA=13.115
NC_035081.1	82125243	.	C	T	.	.	MAF_INRAE=8.228;MAF_USDA=37.647
NC_035081.1	82125281	.	C	T	.	.	MAF_INRAE=1.667;MAF_USDA=18.852
NC_035081.1	82125282	.	A	C	.	.	MAF_USDA=9.016
NC_035081.1	82125324	.	C	G	.	.	MAF_USDA=14.583
NC_035081.1	82125366	.	C	A	.	.	MAF_USDA=2.459
NC_035081.1	82125375	.	G	T	.	.	MAF_USDA=17.797
NC_035081.1	82126373	.	G	C	.	.	MAF_USDA=7.377
NC_035081.1	82126556	.	C	A	.	.	MAF_INRAE=20.886;MAF_USDA=2.459
NC_035081.1	82126587	.	G	T	.	.	MAF_INRAE=3.797
NC_035081.1	82126623	.	T	G	.	.	MAF_USDA=1.667
NC_035081.1	82126677	.	G	C	.	.	MAF_INRAE=33.333
NC_035081.1	82126686	.	A	T	.	.	MAF_INRAE=32.5
NC_035081.1	82126689	.	A	G	.	.	MAF_INRAE=34.167
NC_035081.1	82126692	.	G	A	.	.	MAF_INRAE=31.667
NC_035081.1	82126695	.	T	C	.	.	MAF_INRAE=29.167
NC_035081.1	82126705	.	T	A	.	.	MAF_INRAE=24.167
NC_035081.1	82126719	.	A	C	.	.	MAF_INRAE=3.333
NC_035081.1	82126734	.	T	C	.	.	MAF_INRAE=5.0
NC_035081.1	82126757	.	C	T	.	.	MAF_INRAE=1.667
NC_035081.1	82126890	.	A	T	.	.	MAF_USDA=2.459
NC_035081.1	82126931	.	C	A	.	.	MAF_INRAE=2.532;MAF_USDA=5.738
NC_035081.1	82126939	.	G	C	.	.	MAF_INRAE=2.532;MAF_USDA=5.738
NC_035081.1	82126969	.	G	A	.	.	MAF_USDA=2.459
NC_035081.1	82127024	.	G	A	.	.	MAF_INRAE=5.263;MAF_USDA=14.583
NC_035081.1	82127086	.	G	A	.	.	MAF_USDA=1.639
NC_035081.1	82127089	.	A	C	.	.	MAF_USDA=4.918
NC_035081.1	82127202	.	C	A	.	.	MAF_INRAE=6.667;MAF_USDA=2.459
NC_035081.1	82127234	.	T	C	.	.	MAF_USDA=7.377
NC_035081.1	82127306	.	C	G	.	.	MAF_USDA=8.197
NC_035081.1	82127350	.	A	G	.	.	MAF_USDA=16.393
NC_035081.1	82127398	.	G	A	.	.	MAF_USDA=2.459
NC_035081.1	82127467	.	C	A	.	.	MAF_INRAE=5.696;MAF_USDA=18.824
NC_035081.1	82127490	.	G	T	.	.	MAF_USDA=1.639
NC_035081.1	82127584	.	C	A	.	.	MAF_INRAE=8.228;MAF_USDA=50.0
NC_035081.1	82127626	.	C	T	.	.	MAF_USDA=2.459
NC_035081.1	82127732	.	G	A	.	.	MAF_INRAE=2.532;MAF_USDA=6.557
NC_035081.1	82127768	.	C	A	.	.	MAF_USDA=6.557
NC_035081.1	82127861	.	C	T	.	.	MAF_USDA=3.279
NC_035081.1	82127897	.	G	C	.	.	MAF_USDA=4.098
NC_035081.1	82127904	.	T	C	.	.	MAF_USDA=4.098
NC_035081.1	82127934	.	G	T	.	.	MAF_USDA=1.639
NC_035081.1	82127941	.	C	G	.	.	MAF_USDA=7.059
NC_035081.1	82127948	.	T	G	.	.	MAF_USDA=7.647
NC_035081.1	82127968	.	C	A	.	.	MAF_USDA=7.647
NC_035081.1	82127994	.	C	T	.	.	MAF_INRAE=3.797;MAF_USDA=2.459
NC_035081.1	82127995	.	G	A	.	.	MAF_INRAE=1.667;MAF_USDA=6.557
NC_035081.1	82128013	.	T	C	.	.	MAF_USDA=6.471
NC_035081.1	82128040	.	A	C	.	.	MAF_USDA=5.738
NC_035081.1	82128047	.	G	T	.	.	MAF_INRAE=3.797
NC_035081.1	82128285	.	C	A	.	.	MAF_INRAE=2.532;MAF_USDA=6.667
NC_035081.1	82128400	.	G	T	.	.	MAF_INRAE=6.329;MAF_USDA=25.41
NC_035081.1	82128528	.	C	T	.	.	MAF_INRAE=2.532;MAF_USDA=16.393
NC_035081.1	82128641	.	C	T	.	.	MAF_USDA=4.918
NC_035081.1	82128672	.	A	C	.	.	MAF_INRAE=31.646;MAF_USDA=14.706
NC_035081.1	82128776	.	T	A	.	.	MAF_INRAE=3.797;MAF_USDA=3.279
NC_035081.1	82128826	.	G	A	.	.	MAF_INRAE=3.797
NC_035081.1	82128872	.	A	G	.	.	MAF_USDA=1.639
NC_035081.1	82128884	.	C	T	.	.	MAF_INRAE=3.333
NC_035081.1	82128939	.	T	A	.	.	MAF_USDA=20.0
NC_035081.1	82128987	.	C	T	.	.	MAF_INRAE=6.329;MAF_USDA=16.393
NC_035081.1	82129033	.	A	C	.	.	MAF_USDA=3.279
NC_035081.1	82129081	.	T	C	.	.	MAF_INRAE=20.886;MAF_USDA=4.706
NC_035081.1	82129115	.	A	G	.	.	MAF_INRAE=5.696;MAF_USDA=7.647
NC_035081.1	82129116	.	T	G	.	.	MAF_INRAE=2.5;MAF_USDA=7.647
NC_035081.1	82129126	.	T	C	.	.	MAF_INRAE=5.696;MAF_USDA=8.235
NC_035081.1	82129142	.	G	A	.	.	MAF_USDA=4.918
NC_035081.1	82129177	.	C	T	.	.	MAF_USDA=9.412
NC_035081.1	82129179	.	C	A	.	.	MAF_USDA=7.377
NC_035081.1	82129269	.	G	C	.	.	MAF_USDA=2.542
NC_035081.1	82129331	.	A	G	.	.	MAF_USDA=4.918
NC_035081.1	82129442	.	C	T	.	.	MAF_USDA=2.459
NC_035081.1	82129548	.	G	T	.	.	MAF_INRAE=8.228;MAF_USDA=42.353
NC_035081.1	82129667	.	C	T	.	.	MAF_INRAE=5.263;MAF_USDA=7.059
NC_035081.1	82129679	.	A	G	.	.	MAF_USDA=3.279
NC_035081.1	82129729	.	C	T	.	.	MAF_USDA=38.824
NC_035081.1	82133370	.	G	A	.	.	MAF_USDA=2.459
NC_035081.1	82133541	.	T	G	.	.	MAF_USDA=7.377
NC_035081.1	82133584	.	A	T	.	.	MAF_USDA=10.0
NC_035081.1	82133660	.	T	C	.	.	MAF_USDA=1.639
NC_035081.1	82133827	.	A	C	.	.	MAF_INRAE=44.937;MAF_USDA=30.588
NC_035081.1	82133872	.	C	A	.	.	MAF_INRAE=32.278
NC_035081.1	82133891	.	T	G	.	.	MAF_INRAE=34.81;MAF_USDA=18.235
NC_035081.1	82133932	.	CCGATTTGTC	CCGATTTGTT	.	.	MAF_USDA=4.167
NC_035081.1	82133981	.	C	A	.	.	MAF_INRAE=2.532;MAF_USDA=16.393
NC_035081.1	82134032	.	A	T	.	.	MAF_INRAE=42.405;MAF_USDA=44.118
NC_035081.1	82134034	.	A	G	.	.	MAF_INRAE=34.167;MAF_USDA=44.118
NC_035081.1	82134061	.	G	C	.	.	MAF_USDA=4.918
NC_035081.1	82134148	.	C	A	.	.	MAF_USDA=31.25
NC_035081.1	82134212	.	T	A	.	.	MAF_INRAE=34.81;MAF_USDA=15.294
NC_035081.1	82134225	.	C	A	.	.	MAF_INRAE=2.532;MAF_USDA=6.557
NC_035081.1	82134230	.	C	A	.	.	MAF_USDA=2.459
NC_035081.1	82134281	.	G	T	.	.	MAF_USDA=1.639
NC_035081.1	82134290	.	A	T	.	.	MAF_USDA=1.639
NC_035081.1	82134368	.	G	T	.	.	MAF_INRAE=31.579;MAF_USDA=23.529
NC_035081.1	82134379	.	C	G	.	.	MAF_USDA=4.918
NC_035081.1	82134380	.	G	T	.	.	MAF_INRAE=1.667;MAF_USDA=6.557
NC_035081.1	82134382	.	A	G	.	.	MAF_INRAE=32.5;MAF_USDA=9.016
NC_035081.1	82134407	.	T	G	.	.	MAF_USDA=4.918
NC_035081.1	82134413	.	G	C	.	.	MAF_USDA=7.377
NC_035081.1	82134425	.	G	A	.	.	MAF_INRAE=31.579;MAF_USDA=27.647
NC_035081.1	82134501	.	G	A	.	.	MAF_INRAE=44.167;MAF_USDA=16.667
NC_035081.1	82134529	.	C	A	.	.	MAF_INRAE=31.013;MAF_USDA=13.529
NC_035081.1	82134552	.	T	G	.	.	MAF_INRAE=33.333;MAF_USDA=9.836
NC_035081.1	82134635	.	G	A	.	.	MAF_USDA=2.459
NC_035081.1	82134645	.	G	A	.	.	MAF_INRAE=20.833
NC_035081.1	82134658	.	C	T	.	.	MAF_INRAE=20.0;MAF_USDA=9.412
NC_035081.1	82134722	.	T	A	.	.	MAF_USDA=9.412
NC_035081.1	82134723	.	A	T	.	.	MAF_USDA=9.412
NC_035081.1	82134784	.	C	A	.	.	MAF_INRAE=31.646;MAF_USDA=21.176
NC_035081.1	82134892	.	G	T	.	.	MAF_USDA=6.557
NC_035081.1	82134894	.	C	A	.	.	MAF_INRAE=5.263
NC_035081.1	82134902	.	T	G	.	.	MAF_INRAE=42.405
NC_035081.1	82134917	.	C	T	.	.	MAF_USDA=1.639
NC_035081.1	82134930	.	T	C	.	.	MAF_USDA=4.098
NC_035081.1	82134931	.	T	G	.	.	MAF_USDA=1.639
NC_035081.1	82134946	.	G	T	.	.	MAF_USDA=2.459
NC_035081.1	82134965	.	C	T	.	.	MAF_INRAE=41.772;MAF_USDA=22.941
NC_035081.1	82134978	.	A	T	.	.	MAF_INRAE=3.797
NC_035081.1	82135054	.	C	T	.	.	MAF_INRAE=18.354;MAF_USDA=14.118
NC_035081.1	82135146	.	G	T	.	.	MAF_USDA=1.667
NC_035081.1	82135168	.	C	G	.	.	MAF_USDA=2.5
NC_035081.1	82135290	.	T	C	.	.	MAF_USDA=1.639
NC_035081.1	82135295	.	G	T	.	.	MAF_INRAE=5.263;MAF_USDA=8.235
NC_035081.1	82135315	.	C	G	.	.	MAF_USDA=1.639
NC_035081.1	82135322	.	A	C	.	.	MAF_USDA=1.639
NC_035081.1	82135345	.	G	A	.	.	MAF_INRAE=20.253;MAF_USDA=14.118
NC_035081.1	82135391	.	G	T	.	.	MAF_USDA=2.459
NC_035081.1	82135608	.	T	C	.	.	MAF_INRAE=10.0
NC_035081.1	82135743	.	T	C	.	.	MAF_INRAE=2.5;MAF_USDA=20.0
NC_035081.1	82135765	.	A	G	.	.	MAF_USDA=13.115
NC_035081.1	82135771	.	T	C	.	.	MAF_USDA=7.377
NC_035081.1	82135864	.	T	A	.	.	MAF_USDA=2.459
NC_035081.1	82135886	.	C	A	.	.	MAF_INRAE=41.772;MAF_USDA=29.412
NC_035081.1	82136057	.	C	A	.	.	MAF_INRAE=37.975;MAF_USDA=21.765
NC_035081.1	82136059	.	T	C	.	.	MAF_INRAE=45.833;MAF_USDA=20.588
NC_035081.1	82136106	.	G	A	.	.	MAF_INRAE=34.177;MAF_USDA=14.706
NC_035081.1	82136145	.	A	C	.	.	MAF_INRAE=37.975;MAF_USDA=25.294
NC_035081.1	82136170	.	G	T	.	.	MAF_USDA=6.557
NC_035081.1	82136175	.	T	C	.	.	MAF_INRAE=39.241;MAF_USDA=25.882
NC_035081.1	82136197	.	G	C	.	.	MAF_USDA=6.557
NC_035081.1	82136227	.	G	T	.	.	MAF_INRAE=38.608;MAF_USDA=17.647
NC_035081.1	82136252	.	G	T	.	.	MAF_INRAE=22.785;MAF_USDA=8.824
NC_035081.1	82136324	.	T	C	.	.	MAF_USDA=2.459
NC_035081.1	82136342	.	C	T	.	.	MAF_INRAE=24.051;MAF_USDA=8.235
NC_035081.1	82136369	.	T	C	.	.	MAF_INRAE=46.667;MAF_USDA=14.754
NC_035081.1	82136424	.	G	A	.	.	MAF_USDA=1.639
NC_035081.1	82136526	.	C	T	.	.	MAF_USDA=1.639
NC_035081.1	82136770	.	G	A	.	.	MAF_USDA=18.75
NC_035081.1	82137345	.	T	C	.	.	MAF_USDA=19.643
NC_035081.1	82137648	.	C	A	.	.	MAF_USDA=7.377
NC_035081.1	82137724	.	G	A	.	.	MAF_INRAE=15.789;MAF_USDA=7.059
NC_035081.1	82137791	.	G	T	.	.	MAF_USDA=2.976
NC_035081.1	82137886	.	A	G	.	.	MAF_INRAE=15.789;MAF_USDA=11.176
NC_035081.1	82138012	.	T	A	.	.	MAF_USDA=1.667
NC_035081.1	82139734	.	A	C	.	.	MAF_USDA=2.381
NC_035081.1	82139924	.	T	G	.	.	MAF_USDA=1.639
NC_035081.1	82139955	.	C	T	.	.	MAF_USDA=1.639
NC_035081.1	82140025	.	A	G	.	.	MAF_INRAE=1.667;MAF_USDA=7.377
NC_035081.1	82140097	.	G	T	.	.	MAF_USDA=1.639
NC_035081.1	82140175	.	G	A	.	.	MAF_USDA=15.574
NC_035081.1	82140186	.	C	A	.	.	MAF_USDA=5.738
NC_035081.1	82140334	.	G	T	.	.	MAF_INRAE=5.263;MAF_USDA=14.706
NC_035081.1	82140400	.	A	C	.	.	MAF_USDA=1.639
NC_035081.1	82140553	.	T	C	.	.	MAF_USDA=8.197
NC_035081.1	82140566	.	A	T	.	.	MAF_USDA=1.639
NC_035081.1	82140569	.	C	G	.	.	MAF_INRAE=27.848;MAF_USDA=49.412
NC_035081.1	82140578	.	A	C	.	.	MAF_INRAE=12.025;MAF_USDA=48.235
NC_035081.1	82140581	.	G	C	.	.	MAF_USDA=1.639
NC_035081.1	82140582	.	A	T	.	.	MAF_USDA=1.639
NC_035081.1	82140584	.	A	T	.	.	MAF_INRAE=12.025;MAF_USDA=46.471
NC_035081.1	82140588	.	T	G	.	.	MAF_USDA=1.639
NC_035081.1	82140603	.	T	C	.	.	MAF_INRAE=2.532;MAF_USDA=14.706
NC_035081.1	82140607	.	G	T	.	.	MAF_USDA=4.118
NC_035081.1	82140608	.	T	C	.	.	MAF_USDA=1.639
NC_035081.1	82140609	.	C	T	.	.	MAF_USDA=4.118
NC_035081.1	82140631	.	T	G	.	.	MAF_INRAE=5.263
NC_035081.1	82140756	.	A	C	.	.	MAF_INRAE=5.263;MAF_USDA=8.235
NC_035081.1	82140759	.	C	T	.	.	MAF_INRAE=2.5;MAF_USDA=6.557
NC_035081.1	82140778	.	A	G	.	.	MAF_INRAE=2.5;MAF_USDA=6.557
NC_035081.1	82140805	.	T	C	.	.	MAF_USDA=2.459
NC_035081.1	82140858	.	T	A	.	.	MAF_INRAE=12.5;MAF_USDA=6.548
NC_035081.1	82140877	.	A	G	.	.	MAF_USDA=2.5
NC_035081.1	82140899	.	C	A	.	.	MAF_INRAE=43.671;MAF_USDA=19.048
NC_035081.1	82140944	.	C	A	.	.	MAF_INRAE=25.316;MAF_USDA=15.294
NC_035081.1	82140972	.	C	G	.	.	MAF_INRAE=12.5;MAF_USDA=5.882
NC_035081.1	82141001	.	T	A	.	.	MAF_USDA=1.639
NC_035081.1	82141025	.	G	A	.	.	MAF_USDA=31.25
NC_035081.1	82141050	.	T	C	.	.	MAF_INRAE=5.263;MAF_USDA=7.738
NC_035081.1	82141117	.	T	G	.	.	MAF_INRAE=15.823;MAF_USDA=11.765
NC_035081.1	82141204	.	C	A	.	.	MAF_INRAE=5.263;MAF_USDA=7.647
NC_035081.1	82141444	.	C	A	.	.	MAF_USDA=10.0
NC_035081.1	82141588	.	A	T	.	.	MAF_USDA=6.557
NC_035081.1	82141684	.	T	A	.	.	MAF_USDA=14.118
NC_035081.1	82141701	.	C	T	.	.	MAF_USDA=1.639
NC_035081.1	82141745	.	A	T	.	.	MAF_USDA=43.75
NC_035081.1	82141746	.	A	T	.	.	MAF_USDA=43.75
NC_035081.1	82141749	.	C	A	.	.	MAF_USDA=43.75
NC_035081.1	82141750	.	A	C	.	.	MAF_INRAE=5.263;MAF_USDA=2.459
NC_035081.1	82141826	.	C	A	.	.	MAF_INRAE=26.316;MAF_USDA=4.118
NC_035081.1	82141947	.	G	T	.	.	MAF_USDA=4.098
NC_035081.1	82142039	.	T	C	.	.	MAF_INRAE=39.873;MAF_USDA=10.0
NC_035081.1	82142053	.	C	A	.	.	MAF_USDA=6.548
NC_035081.1	82142069	.	G	A	.	.	MAF_INRAE=15.823;MAF_USDA=10.588
NC_035081.1	82142088	.	G	A	.	.	MAF_USDA=5.738
NC_035081.1	82142099	.	A	G	.	.	MAF_INRAE=15.823;MAF_USDA=10.588
NC_035081.1	82142123	.	G	A	.	.	MAF_INRAE=28.481;MAF_USDA=14.118
NC_035081.1	82142127	.	A	G	.	.	MAF_INRAE=15.19;MAF_USDA=10.588
NC_035081.1	82142133	.	A	G	.	.	MAF_USDA=2.459
NC_035081.1	82142340	.	C	G	.	.	MAF_USDA=2.459
NC_035081.1	82142356	.	G	A	.	.	MAF_USDA=10.417
NC_035081.1	82142371	.	G	T	.	.	MAF_INRAE=13.924;MAF_USDA=21.765
NC_035081.1	82142381	.	A	C	.	.	MAF_USDA=2.459
NC_035081.1	82142390	.	C	T	.	.	MAF_INRAE=15.823;MAF_USDA=27.059
NC_035081.1	82142521	.	C	T	.	.	MAF_USDA=4.098
NC_035081.1	82142533	.	G	T	.	.	MAF_USDA=18.75
NC_035081.1	82142536	.	G	A	.	.	MAF_USDA=3.571
NC_035081.1	82142560	.	C	T	.	.	MAF_USDA=11.765
NC_035081.1	82142564	.	C	G	.	.	MAF_USDA=31.25
NC_035081.1	82142576	.	G	A	.	.	MAF_INRAE=4.167
NC_035081.1	82142588	.	A	C	.	.	MAF_USDA=19.412
NC_035081.1	82142604	.	C	G	.	.	MAF_USDA=22.917
NC_035081.1	82142615	.	G	T	.	.	MAF_USDA=27.083
NC_035081.1	82142620	.	T	C	.	.	MAF_USDA=8.333
NC_035081.1	82142628	.	A	C	.	.	MAF_USDA=27.083
NC_035081.1	82142639	.	G	A	.	.	MAF_USDA=18.824
NC_035081.1	82142679	.	G	A	.	.	MAF_USDA=9.524
NC_035081.1	82143269	.	C	A	.	.	MAF_INRAE=5.263;MAF_USDA=14.583
NC_035081.1	82143452	.	C	T	.	.	MAF_USDA=3.279
NC_035081.1	82143463	.	A	G	.	.	MAF_USDA=16.393
NC_035081.1	82143477	.	G	A	.	.	MAF_INRAE=34.177;MAF_USDA=37.647
NC_035081.1	82143613	.	T	C	.	.	MAF_INRAE=4.167;MAF_USDA=2.941
NC_035081.1	82143649	.	G	A	.	.	MAF_USDA=2.459
NC_035081.1	82143720	.	G	A	.	.	MAF_USDA=20.588
NC_035081.1	82143767	.	G	T	.	.	MAF_INRAE=46.835;MAF_USDA=18.824
NC_035081.1	82143850	.	C	A	.	.	MAF_INRAE=2.532;MAF_USDA=31.967
NC_035081.1	82143880	.	C	A	.	.	MAF_INRAE=13.291
NC_035081.1	82144021	.	G	A	.	.	MAF_USDA=2.083
NC_035081.1	82144049	.	T	C	.	.	MAF_INRAE=36.709;MAF_USDA=35.882
NC_035081.1	82144065	.	C	T	.	.	MAF_INRAE=44.937;MAF_USDA=50.0
NC_035081.1	82144072	.	C	A	.	.	MAF_INRAE=47.468;MAF_USDA=27.647
NC_035081.1	82144136	.	G	A	.	.	MAF_INRAE=11.667;MAF_USDA=4.918
NC_035081.1	82144142	.	T	G	.	.	MAF_INRAE=13.291;MAF_USDA=10.0
NC_035081.1	82144205	.	C	T	.	.	MAF_INRAE=5.696;MAF_USDA=8.235
NC_035081.1	82144255	.	T	C	.	.	MAF_INRAE=34.81;MAF_USDA=37.059
NC_035081.1	82144278	.	C	T	.	.	MAF_INRAE=26.316;MAF_USDA=5.294
NC_035081.1	82144317	.	G	C	.	.	MAF_USDA=31.25
NC_035081.1	82144326	.	A	C	.	.	MAF_INRAE=13.291
NC_035081.1	82144355	.	C	A	.	.	MAF_USDA=1.639
NC_035081.1	82144364	.	T	A	.	.	MAF_INRAE=5.696;MAF_USDA=7.647
NC_035081.1	82144382	.	C	A	.	.	MAF_INRAE=5.263;MAF_USDA=7.647
NC_035081.1	82144423	.	G	T	.	.	MAF_USDA=12.295
NC_035081.1	82144522	.	G	C	.	.	MAF_INRAE=39.241;MAF_USDA=21.765
NC_035081.1	82144675	.	G	A	.	.	MAF_INRAE=13.924;MAF_USDA=2.459
NC_035081.1	82144739	.	T	A	.	.	MAF_INRAE=12.5;MAF_USDA=4.098
NC_035081.1	82144762	.	A	T	.	.	MAF_INRAE=10.127;MAF_USDA=22.353
NC_035081.1	82144828	.	G	A	.	.	MAF_USDA=2.459
NC_035081.1	82144851	.	G	T	.	.	MAF_INRAE=45.833;MAF_USDA=22.353
NC_035081.1	82144896	.	T	C	.	.	MAF_INRAE=11.667;MAF_USDA=4.098
NC_035081.1	82144903	.	C	T	.	.	MAF_INRAE=5.0;MAF_USDA=4.918
NC_035081.1	82144950	.	A	T	.	.	MAF_INRAE=5.263;MAF_USDA=4.706
NC_035081.1	82145116	.	G	A	.	.	MAF_USDA=17.647
NC_035081.1	82145155	.	T	G	.	.	MAF_INRAE=12.5;MAF_USDA=6.557
NC_035081.1	82145187	.	T	A	.	.	MAF_INRAE=12.5;MAF_USDA=4.098
NC_035081.1	82145196	.	C	A	.	.	MAF_INRAE=34.81;MAF_USDA=17.647
NC_035081.1	82145223	.	C	A	.	.	MAF_USDA=9.412
NC_035081.1	82145248	.	G	A	.	.	MAF_INRAE=7.5;MAF_USDA=2.459
NC_035081.1	82145300	.	C	T	.	.	MAF_USDA=2.459
NC_035081.1	82145316	.	A	T	.	.	MAF_INRAE=12.5;MAF_USDA=4.098
NC_035081.1	82145368	.	C	T	.	.	MAF_USDA=12.5
NC_035081.1	82145439	.	T	G	.	.	MAF_INRAE=32.911;MAF_USDA=17.059
NC_035081.1	82145468	.	A	G	.	.	MAF_USDA=1.639
NC_035081.1	82145478	.	G	C	.	.	MAF_INRAE=5.263;MAF_USDA=7.647
NC_035081.1	82145559	.	G	A	.	.	MAF_INRAE=11.667
NC_035081.1	82145567	.	C	A	.	.	MAF_USDA=3.279
NC_035081.1	82145569	.	T	G	.	.	MAF_USDA=3.279
NC_035081.1	82145606	.	C	T	.	.	MAF_INRAE=4.167
NC_035081.1	82145615	.	A	G	.	.	MAF_INRAE=12.5
NC_035081.1	82145617	.	T	C	.	.	MAF_INRAE=12.5
NC_035081.1	82145657	.	G	T	.	.	MAF_INRAE=11.667;MAF_USDA=5.738
NC_035081.1	82145660	.	T	C	.	.	MAF_INRAE=12.5;MAF_USDA=5.738
NC_035081.1	82145662	.	T	C	.	.	MAF_INRAE=12.5;MAF_USDA=5.738
NC_035081.1	82145668	.	A	T	.	.	MAF_INRAE=10.0;MAF_USDA=9.836
NC_035081.1	82145698	.	T	C	.	.	MAF_INRAE=21.667;MAF_USDA=15.574
NC_035081.1	82145699	.	C	T	.	.	MAF_INRAE=21.667;MAF_USDA=15.574
NC_035081.1	82145719	.	A	G	.	.	MAF_INRAE=5.0;MAF_USDA=10.169
NC_035081.1	82145779	.	A	G	.	.	MAF_INRAE=24.051;MAF_USDA=12.295
NC_035081.1	82145785	.	T	C	.	.	MAF_INRAE=6.667;MAF_USDA=8.197
NC_035081.1	82145841	.	T	G	.	.	MAF_INRAE=2.5;MAF_USDA=6.557
NC_035081.1	82145842	.	C	A	.	.	MAF_INRAE=2.5;MAF_USDA=6.557
NC_035081.1	82145851	.	A	T	.	.	MAF_INRAE=1.667;MAF_USDA=4.918
NC_035081.1	82145859	.	C	T	.	.	MAF_USDA=3.279
NC_035081.1	82145942	.	C	T	.	.	MAF_INRAE=12.5;MAF_USDA=4.098
NC_035081.1	82146014	.	A	C	.	.	MAF_INRAE=26.582;MAF_USDA=3.279
NC_035081.1	82146023	.	A	C	.	.	MAF_INRAE=1.667;MAF_USDA=13.934
NC_035081.1	82146027	.	C	A	.	.	MAF_USDA=1.176
NC_035081.1	82146029	.	A	C	.	.	MAF_INRAE=15.19;MAF_USDA=22.941
NC_035081.1	82146032	.	T	G	.	.	MAF_USDA=1.765
NC_035081.1	82146074	.	A	T	.	.	MAF_INRAE=12.5;MAF_USDA=4.918
NC_035081.1	82146171	.	A	C	.	.	MAF_INRAE=26.316;MAF_USDA=12.941
NC_035081.1	82146206	.	G	T	.	.	MAF_INRAE=5.263
NC_035081.1	82146228	.	C	A	.	.	MAF_INRAE=1.667;MAF_USDA=12.295
NC_035081.1	82146275	.	C	G	.	.	MAF_USDA=4.098
NC_035081.1	82146300	.	G	T	.	.	MAF_INRAE=26.316;MAF_USDA=8.824
NC_035081.1	82146308	.	T	C	.	.	MAF_INRAE=5.263;MAF_USDA=7.647
NC_035081.1	82146321	.	T	A	.	.	MAF_USDA=4.098
NC_035081.1	82146345	.	C	T	.	.	MAF_USDA=9.412
NC_035081.1	82146422	.	G	C	.	.	MAF_USDA=4.918
NC_035081.1	82146528	.	T	C	.	.	MAF_INRAE=7.5
NC_035081.1	82146559	.	T	G	.	.	MAF_USDA=1.639
NC_035081.1	82146608	.	G	T	.	.	MAF_INRAE=12.025;MAF_USDA=25.294
NC_035081.1	82146629	.	G	A	.	.	MAF_INRAE=1.667
NC_035081.1	82146647	.	C	G	.	.	MAF_USDA=4.918
NC_035081.1	82146656	.	C	T	.	.	MAF_INRAE=2.532;MAF_USDA=14.118
NC_035081.1	82146659	.	A	T	.	.	MAF_USDA=4.098
NC_035081.1	82146666	.	T	C	.	.	MAF_USDA=5.738
NC_035081.1	82146679	.	T	C	.	.	MAF_INRAE=1.667;MAF_USDA=28.689
NC_035081.1	82146682	.	T	G	.	.	MAF_USDA=3.279
NC_035081.1	82146683	.	A	G	.	.	MAF_INRAE=3.797
NC_035081.1	82146723	.	G	T	.	.	MAF_USDA=6.471
NC_035081.1	82146810	.	T	A	.	.	MAF_USDA=4.167
NC_035081.1	82146823	.	G	T	.	.	MAF_INRAE=10.759;MAF_USDA=22.353
NC_035081.1	82146834	.	A	T	.	.	MAF_INRAE=2.5;MAF_USDA=22.131
NC_035081.1	82146893	.	C	T	.	.	MAF_USDA=10.588
NC_035081.1	82146978	.	T	A	.	.	MAF_INRAE=12.5;MAF_USDA=4.098
NC_035081.1	82147013	.	C	T	.	.	MAF_USDA=1.639
NC_035081.1	82147073	.	A	G	.	.	MAF_USDA=1.639
NC_035081.1	82147172	.	G	A	.	.	MAF_INRAE=6.667;MAF_USDA=4.167
NC_035081.1	82147283	.	A	C	.	.	MAF_USDA=2.459
NC_035081.1	82147345	.	C	A	.	.	MAF_USDA=9.412
NC_035081.1	82147376	.	A	G	.	.	MAF_INRAE=40.506;MAF_USDA=21.765
NC_035081.1	82147423	.	A	G	.	.	MAF_INRAE=26.316;MAF_USDA=4.118
NC_035081.1	82147466	.	T	C	.	.	MAF_USDA=1.695
NC_035081.1	82149479	.	G	T	.	.	MAF_USDA=18.75
NC_035081.1	82149490	.	A	T	.	.	MAF_USDA=16.667
NC_035081.1	82149511	.	A	T	.	.	MAF_USDA=10.417
NC_035081.1	82149597	.	G	A	.	.	MAF_USDA=25.0
NC_035081.1	82149653	.	G	C	.	.	MAF_INRAE=2.5
NC_035081.1	82149668	.	C	A	.	.	MAF_INRAE=15.789;MAF_USDA=10.656
NC_035081.1	82149844	.	A	G	.	.	MAF_INRAE=19.62
NC_035081.1	82149879	.	G	A	.	.	MAF_USDA=1.639
NC_035081.1	82150128	.	G	A	.	.	MAF_INRAE=41.139;MAF_USDA=38.824
NC_035081.1	82150142	.	T	A	.	.	MAF_USDA=4.167
NC_035081.1	82150186	.	C	T	.	.	MAF_INRAE=41.139;MAF_USDA=48.235
NC_035081.1	82150341	.	C	T	.	.	MAF_USDA=1.639
NC_035081.1	82150427	.	G	A	.	.	MAF_USDA=4.706
NC_035081.1	82150438	.	G	T	.	.	MAF_USDA=2.5
NC_035081.1	82150439	.	C	T	.	.	MAF_USDA=2.5
NC_035081.1	82150440	.	C	T	.	.	MAF_USDA=16.667
NC_035081.1	82150487	.	C	A	.	.	MAF_USDA=4.167
NC_035081.1	82156209	.	G	A	.	.	MAF_USDA=18.75
NC_035081.1	82156238	.	C	G	.	.	MAF_USDA=50.0
NC_035081.1	82156607	.	C	T	.	.	MAF_USDA=4.098
NC_035081.1	82156667	.	T	A	.	.	MAF_INRAE=26.316;MAF_USDA=7.059
NC_035081.1	82156681	.	G	A	.	.	MAF_USDA=2.083
NC_035081.1	82156702	.	T	A	.	.	MAF_INRAE=12.658;MAF_USDA=12.295
NC_035081.1	82156821	.	C	G	.	.	MAF_USDA=2.083
NC_035081.1	82156822	.	A	G	.	.	MAF_USDA=2.083
NC_035081.1	82156824	.	T	A	.	.	MAF_USDA=2.083
NC_035081.1	82156825	.	A	G	.	.	MAF_USDA=2.083
NC_035081.1	82156826	.	T	A	.	.	MAF_USDA=2.083
NC_035081.1	82156840	.	G	A	.	.	MAF_INRAE=5.0;MAF_USDA=2.941
NC_035081.1	82156885	.	G	A	.	.	MAF_INRAE=1.667
NC_035081.1	82156887	.	G	A	.	.	MAF_USDA=2.459
NC_035081.1	82157153	.	G	A	.	.	MAF_INRAE=7.595;MAF_USDA=4.918
NC_035081.1	82157183	.	C	T	.	.	MAF_INRAE=1.667;MAF_USDA=19.672
NC_035081.1	82157242	.	G	A	.	.	MAF_USDA=1.639
NC_035081.1	82157396	.	G	A	.	.	MAF_USDA=1.667
NC_035081.1	82157527	.	G	T	.	.	MAF_INRAE=7.595;MAF_USDA=5.738
NC_035081.1	82157598	.	T	A	.	.	MAF_USDA=1.639
NC_035081.1	82157606	.	A	G	.	.	MAF_INRAE=5.263;MAF_USDA=7.738
NC_035081.1	82157731	.	C	T	.	.	MAF_INRAE=7.595;MAF_USDA=4.098
NC_035081.1	82157822	.	T	A	.	.	MAF_INRAE=26.316;MAF_USDA=4.118
NC_035081.1	82157922	.	C	T	.	.	MAF_INRAE=6.962;MAF_USDA=4.098
NC_035081.1	82157957	.	A	C	.	.	MAF_USDA=10.119
NC_035081.1	82158026	.	C	A	.	.	MAF_USDA=14.118
NC_035081.1	82158043	.	T	A	.	.	MAF_INRAE=13.291;MAF_USDA=9.412
NC_035081.1	82158072	.	C	G	.	.	MAF_INRAE=5.0;MAF_USDA=4.918
NC_035081.1	82158097	.	A	G	.	.	MAF_INRAE=1.667;MAF_USDA=20.492
NC_035081.1	82158181	.	G	A	.	.	MAF_INRAE=32.911;MAF_USDA=13.529
NC_035081.1	82158277	.	C	T	.	.	MAF_INRAE=5.263;MAF_USDA=7.647
NC_035081.1	82158306	.	A	C	.	.	MAF_USDA=1.639
NC_035081.1	82158327	.	G	A	.	.	MAF_INRAE=22.152;MAF_USDA=27.647
NC_035081.1	82158492	.	A	T	.	.	MAF_USDA=2.459
NC_035081.1	82158528	.	T	G	.	.	MAF_INRAE=5.263
NC_035081.1	82158530	.	C	A	.	.	MAF_INRAE=1.667;MAF_USDA=19.672
NC_035081.1	82158555	.	C	A	.	.	MAF_USDA=3.279
NC_035081.1	82158584	.	A	T	.	.	MAF_INRAE=6.667
NC_035081.1	82158674	.	C	T	.	.	MAF_INRAE=5.263
NC_035081.1	82158702	.	T	G	.	.	MAF_USDA=10.0
NC_035081.1	82158723	.	C	A	.	.	MAF_INRAE=50.0;MAF_USDA=40.588
NC_035081.1	82158834	.	A	G	.	.	MAF_INRAE=10.759;MAF_USDA=5.882
NC_035081.1	82158881	.	C	T	.	.	MAF_USDA=19.672
NC_035081.1	82158947	.	T	C	.	.	MAF_USDA=1.639
NC_035081.1	82159015	.	G	A	.	.	MAF_INRAE=2.5;MAF_USDA=20.833
NC_035081.1	82159037	.	A	T	.	.	MAF_INRAE=20.886;MAF_USDA=7.377
NC_035081.1	82159046	.	T	A	.	.	MAF_INRAE=3.797
NC_035081.1	82159117	.	T	A	.	.	MAF_INRAE=19.62
NC_035081.1	82159166	.	A	G	.	.	MAF_INRAE=3.797
NC_035081.1	82159237	.	C	A	.	.	MAF_INRAE=1.667;MAF_USDA=9.016
NC_035081.1	82159253	.	G	T	.	.	MAF_INRAE=1.667;MAF_USDA=4.098
NC_035081.1	82159374	.	T	C	.	.	MAF_INRAE=1.667;MAF_USDA=20.492
NC_035081.1	82159382	.	G	C	.	.	MAF_INRAE=3.797
NC_035081.1	82159415	.	G	A	.	.	MAF_USDA=8.235
NC_035081.1	82159477	.	G	A	.	.	MAF_INRAE=1.667;MAF_USDA=21.311
NC_035081.1	82159494	.	G	T	.	.	MAF_INRAE=7.595;MAF_USDA=4.098
NC_035081.1	82159499	.	C	T	.	.	MAF_USDA=12.5
NC_035081.1	82159525	.	A	T	.	.	MAF_INRAE=16.456
NC_035081.1	82159530	.	T	C	.	.	MAF_INRAE=15.0
NC_035081.1	82159535	.	G	C	.	.	MAF_INRAE=16.456;MAF_USDA=5.738
NC_035081.1	82159542	.	T	A	.	.	MAF_INRAE=15.0
NC_035081.1	82159552	.	A	T	.	.	MAF_INRAE=15.0
NC_035081.1	82159557	.	C	A	.	.	MAF_INRAE=1.667;MAF_USDA=21.311
NC_035081.1	82159559	.	A	C	.	.	MAF_USDA=1.639
NC_035081.1	82159566	.	G	T	.	.	MAF_INRAE=26.316;MAF_USDA=4.167
NC_035081.1	82159568	.	G	T,A	.	.	MAF_INRAE=5.0;MAF_USDA=8.333
NC_035081.1	82159608	.	C	G	.	.	MAF_INRAE=1.667;MAF_USDA=19.672
NC_035081.1	82159633	.	C	T	.	.	MAF_USDA=11.176
NC_035081.1	82159639	.	A	G	.	.	MAF_INRAE=17.089;MAF_USDA=16.471
NC_035081.1	82159654	.	C	T	.	.	MAF_USDA=4.098
NC_035081.1	82159673	.	T	A	.	.	MAF_INRAE=3.797
NC_035081.1	82159689	.	G	A	.	.	MAF_INRAE=19.62;MAF_USDA=9.016
NC_035081.1	82159701	.	G	C	.	.	MAF_INRAE=33.544;MAF_USDA=14.706
NC_035081.1	82159721	.	A	C	.	.	MAF_INRAE=21.519;MAF_USDA=26.23
NC_035081.1	82159733	.	T	C	.	.	MAF_INRAE=19.62;MAF_USDA=7.377
NC_035081.1	82159763	.	G	C	.	.	MAF_INRAE=5.263;MAF_USDA=7.143
NC_035081.1	82159779	.	A	G	.	.	MAF_USDA=1.695
NC_035081.1	82159815	.	G	A	.	.	MAF_USDA=8.824
NC_035081.1	82159879	.	C	T	.	.	MAF_USDA=2.459
NC_035081.1	82159890	.	G	T	.	.	MAF_INRAE=3.797
NC_035081.1	82159939	.	T	G	.	.	MAF_INRAE=7.595;MAF_USDA=3.279
NC_035081.1	82160078	.	G	C	.	.	MAF_INRAE=19.62
NC_035081.1	82160171	.	G	A	.	.	MAF_INRAE=5.0;MAF_USDA=2.941
NC_035081.1	82160202	.	C	A	.	.	MAF_INRAE=13.291;MAF_USDA=9.016
NC_035081.1	82160224	.	A	T	.	.	MAF_INRAE=50.0;MAF_USDA=38.824
NC_035081.1	82160225	.	T	G	.	.	MAF_INRAE=40.833;MAF_USDA=38.235
NC_035081.1	82160260	.	C	T	.	.	MAF_USDA=2.5
NC_035081.1	82160354	.	T	C	.	.	MAF_INRAE=7.595;MAF_USDA=4.098
NC_035081.1	82160358	.	C	T	.	.	MAF_INRAE=5.0;MAF_USDA=2.941
NC_035081.1	82160387	.	G	A	.	.	MAF_INRAE=19.62;MAF_USDA=7.377
NC_035081.1	82160455	.	C	G	.	.	MAF_INRAE=7.595;MAF_USDA=4.098
NC_035081.1	82160462	.	G	A	.	.	MAF_USDA=1.639
NC_035081.1	82160475	.	C	A	.	.	MAF_INRAE=7.595;MAF_USDA=4.918
NC_035081.1	82160511	.	A	C	.	.	MAF_USDA=4.167
NC_035081.1	82160565	.	C	T	.	.	MAF_INRAE=36.709;MAF_USDA=46.471
NC_035081.1	82160576	.	A	G	.	.	MAF_INRAE=7.595;MAF_USDA=4.918
NC_035081.1	82160617	.	G	T	.	.	MAF_INRAE=3.797
NC_035081.1	82160749	.	G	C	.	.	MAF_INRAE=7.595;MAF_USDA=3.333
NC_035081.1	82160775	.	C	G	.	.	MAF_INRAE=26.316;MAF_USDA=4.118
NC_035081.1	82160787	.	A	T	.	.	MAF_USDA=6.557
NC_035081.1	82160813	.	C	A	.	.	MAF_INRAE=8.228;MAF_USDA=3.279
NC_035081.1	82160818	.	C	T	.	.	MAF_INRAE=19.62;MAF_USDA=6.557
NC_035081.1	82160868	.	A	G	.	.	MAF_USDA=2.459
NC_035081.1	82160871	.	G	A	.	.	MAF_INRAE=7.595;MAF_USDA=4.098
NC_035081.1	82160884	.	C	T	.	.	MAF_INRAE=18.987;MAF_USDA=7.377
NC_035081.1	82160890	.	A	G	.	.	MAF_USDA=1.639
NC_035081.1	82160946	.	T	C	.	.	MAF_INRAE=4.167;MAF_USDA=2.459
NC_035081.1	82160964	.	A	T	.	.	MAF_INRAE=4.167
NC_035081.1	82160971	.	A	T	.	.	MAF_INRAE=4.167;MAF_USDA=1.667
NC_035081.1	82160989	.	C	A	.	.	MAF_USDA=4.918
NC_035081.1	82161026	.	C	A	.	.	MAF_USDA=12.5
NC_035081.1	82161045	.	G	T	.	.	MAF_USDA=1.639
NC_035081.1	82161097	.	G	A	.	.	MAF_INRAE=19.62
NC_035081.1	82161207	.	C	T	.	.	MAF_INRAE=7.595
NC_035081.1	82161221	.	G	C	.	.	MAF_INRAE=5.263;MAF_USDA=12.5
NC_035081.1	82161235	.	G	A	.	.	MAF_INRAE=13.291;MAF_USDA=12.5
NC_035081.1	82161288	.	C	T	.	.	MAF_USDA=4.167
NC_035081.1	82161302	.	T	G	.	.	MAF_USDA=4.167
NC_035081.1	82161330	.	A	G	.	.	MAF_INRAE=7.595
NC_035081.1	82161345	.	T	A	.	.	MAF_INRAE=20.253
NC_035081.1	82161393	.	C	A	.	.	MAF_INRAE=5.833
NC_035081.1	82161431	.	A	T	.	.	MAF_INRAE=34.177;MAF_USDA=16.667
NC_035081.1	82161435	.	G	T	.	.	MAF_INRAE=41.667;MAF_USDA=16.667
NC_035081.1	82161449	.	G	A	.	.	MAF_INRAE=5.0
NC_035081.1	82161456	.	A	T	.	.	MAF_INRAE=12.658;MAF_USDA=2.083
NC_035081.1	82161527	.	T	G	.	.	MAF_INRAE=10.526;MAF_USDA=43.75
NC_035081.1	82161530	.	T	A	.	.	MAF_USDA=22.917
NC_035081.1	82161578	.	T	C	.	.	MAF_INRAE=47.368;MAF_USDA=29.167
NC_035081.1	82161610	.	A	C	.	.	MAF_INRAE=10.526
NC_035081.1	82161645	.	T	C	.	.	MAF_USDA=1.639
NC_035081.1	82161952	.	G	A	.	.	MAF_USDA=11.176
NC_035081.1	82162117	.	T	G	.	.	MAF_INRAE=5.263;MAF_USDA=7.831
NC_035081.1	82162165	.	T	A	.	.	MAF_INRAE=10.526;MAF_USDA=4.098
NC_035081.1	82162214	.	G	T	.	.	MAF_INRAE=10.526;MAF_USDA=4.167
NC_035081.1	82162302	.	C	A	.	.	MAF_USDA=1.639
NC_035081.1	82162303	.	C	T	.	.	MAF_USDA=12.353
NC_035081.1	82162371	.	A	T	.	.	MAF_INRAE=5.263
NC_035081.1	82162432	.	T	G	.	.	MAF_INRAE=10.526;MAF_USDA=4.918
NC_035081.1	82162437	.	C	A	.	.	MAF_USDA=1.639
NC_035081.1	82162480	.	A	C	.	.	MAF_USDA=4.098
NC_035081.1	82162605	.	C	A	.	.	MAF_USDA=11.765
NC_035081.1	82162662	.	C	T	.	.	MAF_USDA=3.279
NC_035081.1	82162702	.	C	T	.	.	MAF_INRAE=10.526;MAF_USDA=5.0
NC_035081.1	82162704	.	C	A	.	.	MAF_INRAE=15.789;MAF_USDA=10.119
NC_035081.1	82162734	.	A	G	.	.	MAF_USDA=10.588
NC_035081.1	82162737	.	A	T	.	.	MAF_USDA=14.583
NC_035081.1	82162742	.	G	A	.	.	MAF_USDA=14.118
NC_035081.1	82162763	.	G	A	.	.	MAF_USDA=3.279
NC_035081.1	82162775	.	A	T	.	.	MAF_USDA=6.557
NC_035081.1	82162780	.	G	A	.	.	MAF_USDA=5.738
NC_035081.1	82162793	.	C	T	.	.	MAF_INRAE=2.632
NC_035081.1	82162799	.	G	A	.	.	MAF_USDA=2.459
NC_035081.1	82162843	.	A	C	.	.	MAF_USDA=33.333
NC_035081.1	82162856	.	A	G	.	.	MAF_USDA=18.75
NC_035081.1	82162864	.	G	T	.	.	MAF_USDA=6.25
NC_035081.1	82163008	.	G	A	.	.	MAF_INRAE=5.263
NC_035081.1	82163583	.	A	G	.	.	MAF_USDA=2.586
NC_035081.1	82163694	.	C	T	.	.	MAF_INRAE=5.0;MAF_USDA=2.459
NC_035081.1	82163859	.	G	T	.	.	MAF_INRAE=5.0;MAF_USDA=3.279
NC_035081.1	82163870	.	A	G	.	.	MAF_INRAE=3.797
NC_035081.1	82164031	.	G	A	.	.	MAF_USDA=4.098
NC_035081.1	82164065	.	G	T	.	.	MAF_USDA=2.459
NC_035081.1	82164099	.	C	A	.	.	MAF_USDA=2.459
NC_035081.1	82164255	.	A	C	.	.	MAF_USDA=4.098
NC_035081.1	82164259	.	A	T	.	.	MAF_USDA=1.639
NC_035081.1	82164287	.	A	G	.	.	MAF_INRAE=5.0
NC_035081.1	82164320	.	G	A	.	.	MAF_USDA=1.639
NC_035081.1	82164329	.	G	A	.	.	MAF_INRAE=34.177;MAF_USDA=14.706
NC_035081.1	82164407	.	G	A	.	.	MAF_USDA=2.5
NC_035081.1	82164541	.	C	T	.	.	MAF_USDA=2.459
NC_035081.1	82164566	.	G	T	.	.	MAF_INRAE=20.886;MAF_USDA=2.941
NC_035081.1	82164635	.	C	A	.	.	MAF_INRAE=5.263;MAF_USDA=7.647
NC_035081.1	82164696	.	T	G	.	.	MAF_USDA=4.098
NC_035081.1	82164788	.	G	A	.	.	MAF_INRAE=5.263
NC_035081.1	82164824	.	T	C	.	.	MAF_USDA=1.639
NC_035081.1	82164888	.	A	T	.	.	MAF_INRAE=21.519;MAF_USDA=28.824
NC_035081.1	82164993	.	A	T	.	.	MAF_INRAE=35.443;MAF_USDA=48.235
NC_035081.1	82165026	.	T	A	.	.	MAF_USDA=3.39
NC_035081.1	82165027	.	A	T	.	.	MAF_INRAE=48.734;MAF_USDA=42.169
NC_035081.1	82165028	.	A	T	.	.	MAF_USDA=9.036
NC_035081.1	82165108	.	G	T	.	.	MAF_USDA=2.459
NC_035081.1	82165169	.	G	T	.	.	MAF_INRAE=16.456
NC_035081.1	82165211	.	G	T	.	.	MAF_USDA=4.098
NC_035081.1	82165283	.	G	A	.	.	MAF_USDA=5.738
NC_035081.1	82165329	.	C	A	.	.	MAF_USDA=2.976
NC_035081.1	82165357	.	T	C	.	.	MAF_USDA=8.197
NC_035081.1	82165400	.	C	G	.	.	MAF_USDA=37.5
NC_035081.1	82165457	.	C	T	.	.	MAF_USDA=16.667
NC_035081.1	82165491	.	C	T	.	.	MAF_USDA=12.5
NC_035081.1	82165507	.	T	C	.	.	MAF_USDA=43.75
NC_035081.1	82165591	.	C	T	.	.	MAF_USDA=10.417
NC_035081.1	82165753	.	T	A	.	.	MAF_USDA=2.459
NC_035081.1	82165754	.	C	T	.	.	MAF_USDA=2.459
NC_035081.1	82165795	.	T	A	.	.	MAF_USDA=3.279
NC_035081.1	82165892	.	T	A	.	.	MAF_INRAE=15.0
NC_035081.1	82166073	.	C	G	.	.	MAF_USDA=8.333
NC_035081.1	82166136	.	C	G	.	.	MAF_USDA=2.459
NC_035081.1	82166407	.	T	G	.	.	MAF_INRAE=2.632
NC_035081.1	82166438	.	T	G	.	.	MAF_USDA=21.176
NC_035081.1	82166454	.	G	T	.	.	MAF_USDA=2.941
NC_035081.1	82166461	.	C	G	.	.	MAF_USDA=5.738
NC_035081.1	82166470	.	G	T	.	.	MAF_USDA=18.75
NC_035081.1	82166491	.	T	C	.	.	MAF_INRAE=26.316
NC_035081.1	82166523	.	G	T	.	.	MAF_INRAE=4.167
NC_035081.1	82166535	.	C	A	.	.	MAF_USDA=1.639
NC_035081.1	82166556	.	T	C	.	.	MAF_INRAE=1.667
NC_035081.1	82166690	.	G	T	.	.	MAF_INRAE=20.886;MAF_USDA=44.706
NC_035081.1	82166768	.	G	A	.	.	MAF_INRAE=1.667
NC_035081.1	82166789	.	C	T	.	.	MAF_USDA=12.5
NC_035081.1	82166848	.	C	A	.	.	MAF_INRAE=20.886
NC_035081.1	82166858	.	A	T	.	.	MAF_USDA=4.918
NC_035081.1	82166909	.	A	T	.	.	MAF_USDA=1.639
NC_035081.1	82166988	.	G	A	.	.	MAF_INRAE=49.367;MAF_USDA=35.882
NC_035081.1	82167046	.	G	T	.	.	MAF_USDA=1.639
NC_035081.1	82168846	.	T	C	.	.	MAF_USDA=3.279
NC_035081.1	82168997	.	C	A	.	.	MAF_INRAE=26.316;MAF_USDA=4.118
NC_035081.1	82169067	.	C	T	.	.	MAF_INRAE=38.608;MAF_USDA=30.0
NC_035081.1	82169119	.	T	C	.	.	MAF_INRAE=5.0;MAF_USDA=3.279
NC_035081.1	82169153	.	T	G	.	.	MAF_INRAE=5.833;MAF_USDA=4.918
NC_035081.1	82169218	.	T	G	.	.	MAF_USDA=43.75
NC_035081.1	82169219	.	C	T	.	.	MAF_USDA=45.833
NC_035081.1	82169220	.	G	T	.	.	MAF_USDA=45.833
NC_035081.1	82169224	.	T	G	.	.	MAF_USDA=41.667
NC_035081.1	82169304	.	C	G	.	.	MAF_INRAE=5.0;MAF_USDA=4.918
NC_035081.1	82169420	.	C	A	.	.	MAF_INRAE=1.667;MAF_USDA=29.762
NC_035081.1	82169600	.	T	G	.	.	MAF_USDA=1.639
NC_035081.1	82169656	.	C	A	.	.	MAF_USDA=4.918
NC_035081.1	82169662	.	A	T	.	.	MAF_INRAE=26.316
NC_035081.1	82169732	.	C	A	.	.	MAF_USDA=3.279
NC_035081.1	82169750	.	A	T	.	.	MAF_USDA=2.5
NC_035081.1	82172654	.	A	G	.	.	MAF_USDA=33.333
NC_035081.1	82172734	.	G	A	.	.	MAF_INRAE=10.526;MAF_USDA=14.583
NC_035081.1	82172837	.	T	C	.	.	MAF_USDA=41.667
NC_035081.1	82172853	.	G	T	.	.	MAF_USDA=41.667
NC_035081.1	82173560	.	T	G	.	.	MAF_USDA=8.696
NC_035081.1	82173585	.	C	T	.	.	MAF_USDA=27.083
NC_035081.1	82173611	.	A	C	.	.	MAF_USDA=45.652
NC_035081.1	82173629	.	C	T	.	.	MAF_USDA=32.353
NC_035081.1	82173630	.	A	G	.	.	MAF_USDA=43.75
NC_035081.1	82173645	.	C	A	.	.	MAF_USDA=35.417
NC_035081.1	82173731	.	C	T	.	.	MAF_USDA=35.294
NC_035081.1	82173811	.	T	G	.	.	MAF_INRAE=1.667;MAF_USDA=11.176
NC_035081.1	82173910	.	G	A	.	.	MAF_INRAE=1.667;MAF_USDA=6.557
NC_035081.1	82173936	.	T	C	.	.	MAF_INRAE=16.456
NC_035081.1	82173949	.	C	A	.	.	MAF_INRAE=5.263;MAF_USDA=7.647
NC_035081.1	82173956	.	C	A	.	.	MAF_INRAE=16.456
NC_035081.1	82173962	.	G	T	.	.	MAF_USDA=9.016
NC_035081.1	82173977	.	A	T	.	.	MAF_USDA=18.75
NC_035081.1	82173978	.	G	T	.	.	MAF_USDA=20.0
NC_035081.1	82173979	.	G	A	.	.	MAF_USDA=20.0
NC_035081.1	82174067	.	A	G	.	.	MAF_INRAE=4.167;MAF_USDA=4.918
NC_035081.1	82174084	.	T	A	.	.	MAF_USDA=2.459
NC_035081.1	82174100	.	T	A	.	.	MAF_INRAE=5.0
NC_035081.1	82174121	.	A	C	.	.	MAF_USDA=7.377
NC_035081.1	82174136	.	C	T	.	.	MAF_USDA=4.918
NC_035081.1	82174139	.	G	A	.	.	MAF_USDA=4.918
NC_035081.1	82174207	.	G	T	.	.	MAF_USDA=1.639
NC_035081.1	82174218	.	T	C	.	.	MAF_INRAE=20.253;MAF_USDA=5.738
NC_035081.1	82174412	.	C	G	.	.	MAF_INRAE=5.263
NC_035081.1	82174597	.	C	T	.	.	MAF_INRAE=18.987;MAF_USDA=25.294
NC_035081.1	82174637	.	G	A	.	.	MAF_USDA=4.098
NC_035081.1	82174697	.	G	T	.	.	MAF_USDA=1.639
NC_035081.1	82174761	.	T	C	.	.	MAF_INRAE=14.557
NC_035081.1	82174981	.	T	A	.	.	MAF_INRAE=5.0;MAF_USDA=4.918
NC_035081.1	82175100	.	G	T	.	.	MAF_USDA=1.639
NC_035081.1	82175157	.	C	T	.	.	MAF_USDA=9.836
NC_035081.1	82175192	.	T	G	.	.	MAF_INRAE=5.263;MAF_USDA=10.588
NC_035081.1	82175206	.	A	G	.	.	MAF_INRAE=15.823
NC_035081.1	82175358	.	G	T	.	.	MAF_USDA=4.098
NC_035081.1	82175359	.	A	T	.	.	MAF_USDA=4.098
NC_035081.1	82175409	.	T	C	.	.	MAF_INRAE=15.19
NC_035081.1	82175422	.	C	T	.	.	MAF_USDA=9.836
NC_035081.1	82175425	.	A	T	.	.	MAF_INRAE=26.316;MAF_USDA=3.529
NC_035081.1	82175718	.	G	A	.	.	MAF_INRAE=1.667;MAF_USDA=9.167
NC_035081.1	82175738	.	C	A	.	.	MAF_INRAE=5.0;MAF_USDA=4.098
NC_035081.1	82175756	.	C	A	.	.	MAF_INRAE=47.5
NC_035081.1	82175788	.	A	G	.	.	MAF_USDA=5.882
NC_035081.1	82175796	.	C	T	.	.	MAF_USDA=3.279
NC_035081.1	82175821	.	G	T	.	.	MAF_USDA=4.098
NC_035081.1	82175990	.	A	G	.	.	MAF_USDA=6.471
NC_035081.1	82176051	.	T	G	.	.	MAF_INRAE=1.667;MAF_USDA=6.557
NC_035081.1	82176052	.	A	C	.	.	MAF_USDA=4.098
NC_035081.1	82176071	.	T	A	.	.	MAF_INRAE=34.177;MAF_USDA=29.412
NC_035081.1	82176072	.	A	T	.	.	MAF_INRAE=5.263
NC_035081.1	82176184	.	G	T	.	.	MAF_USDA=6.557
NC_035081.1	82176279	.	G	A	.	.	MAF_INRAE=5.263;MAF_USDA=10.417
NC_035081.1	82176309	.	G	A	.	.	MAF_USDA=4.098
NC_035081.1	82177536	.	G	T	.	.	MAF_USDA=4.098
NC_035081.1	82177609	.	A	C	.	.	MAF_INRAE=5.0;MAF_USDA=7.5
NC_035081.1	82177643	.	T	C	.	.	MAF_USDA=4.918
NC_035081.1	82177649	.	C	G	.	.	MAF_USDA=5.738
NC_035081.1	82177701	.	G	T	.	.	MAF_USDA=2.459
NC_035081.1	82177702	.	A	G	.	.	MAF_USDA=2.459
NC_035081.1	82177777	.	A	T	.	.	MAF_INRAE=17.089
NC_035081.1	82177802	.	G	A	.	.	MAF_USDA=14.583
NC_035081.1	82177848	.	G	A	.	.	MAF_USDA=41.765
NC_035081.1	82178083	.	T	A	.	.	MAF_USDA=12.5
NC_035081.1	82178180	.	A	T	.	.	MAF_INRAE=5.0;MAF_USDA=2.459
NC_035081.1	82178203	.	A	G	.	.	MAF_INRAE=5.696;MAF_USDA=11.176
NC_035081.1	82178227	.	C	A	.	.	MAF_USDA=4.098
NC_035081.1	82178304	.	G	A	.	.	MAF_USDA=4.918
NC_035081.1	82178472	.	G	T	.	.	MAF_USDA=15.294
NC_035081.1	82178515	.	A	G	.	.	MAF_USDA=10.119
NC_035081.1	82182728	.	C	T	.	.	MAF_USDA=39.13
NC_035081.1	82182789	.	G	A	.	.	MAF_USDA=31.325
NC_035081.1	82182843	.	G	T	.	.	MAF_USDA=33.333
NC_035081.1	82182905	.	T	G	.	.	MAF_USDA=4.167
NC_035081.1	82182925	.	C	T	.	.	MAF_INRAE=5.263;MAF_USDA=20.238
NC_035081.1	82183093	.	A	T	.	.	MAF_INRAE=26.316;MAF_USDA=4.118
NC_035081.1	82183115	.	T	C	.	.	MAF_USDA=2.459
NC_035081.1	82183150	.	G	A	.	.	MAF_INRAE=17.722;MAF_USDA=4.762
NC_035081.1	82183175	.	G	C	.	.	MAF_USDA=13.934
NC_035081.1	82183278	.	C	T	.	.	MAF_INRAE=1.667;MAF_USDA=9.016
NC_035081.1	82183342	.	G	A	.	.	MAF_INRAE=1.667;MAF_USDA=11.475
NC_035081.1	82183346	.	G	T	.	.	MAF_INRAE=1.667;MAF_USDA=21.176
NC_035081.1	82183407	.	G	C	.	.	MAF_USDA=1.639
NC_035081.1	82183491	.	A	G	.	.	MAF_INRAE=43.038;MAF_USDA=45.294
NC_035081.1	82183562	.	C	T	.	.	MAF_USDA=1.639
NC_035081.1	82183572	.	A	C	.	.	MAF_USDA=2.459
NC_035081.1	82183769	.	T	C	.	.	MAF_USDA=41.176
NC_035081.1	82183878	.	A	T	.	.	MAF_USDA=2.459
NC_035081.1	82184042	.	T	C	.	.	MAF_USDA=7.377
NC_035081.1	82184060	.	C	A	.	.	MAF_USDA=7.377
NC_035081.1	82184346	.	G	A	.	.	MAF_USDA=4.167
NC_035081.1	82189927	.	C	T	.	.	MAF_USDA=37.5
NC_035081.1	82189994	.	A	G	.	.	MAF_USDA=15.244
NC_035081.1	82190063	.	C	T	.	.	MAF_INRAE=39.167
NC_035081.1	82190105	.	C	T	.	.	MAF_USDA=1.724
NC_035081.1	82190110	.	C	T	.	.	MAF_USDA=3.448
NC_035081.1	82190325	.	C	T	.	.	MAF_INRAE=12.5;MAF_USDA=4.819
NC_035081.1	82190382	.	G	A	.	.	MAF_INRAE=19.167;MAF_USDA=14.024
NC_035081.1	82190430	.	G	T	.	.	MAF_INRAE=18.333;MAF_USDA=18.902
NC_035081.1	82190449	.	C	T	.	.	MAF_INRAE=20.833;MAF_USDA=37.805
NC_035081.1	82190485	.	A	T	.	.	MAF_INRAE=5.833;MAF_USDA=21.552
NC_035081.1	82190500	.	A	C	.	.	MAF_INRAE=19.167;MAF_USDA=17.073
NC_035081.1	82190702	.	T	A	.	.	MAF_INRAE=19.167;MAF_USDA=21.951
NC_035081.1	82190706	.	A	T	.	.	MAF_USDA=1.724
NC_035081.1	82190875	.	G	A	.	.	MAF_INRAE=1.667
NC_035081.1	82191015	.	G	T	.	.	MAF_USDA=1.176
NC_035081.1	82191334	.	G	A	.	.	MAF_USDA=9.836
NC_035081.1	82191350	.	G	C	.	.	MAF_USDA=1.639
NC_035081.1	82191386	.	C	A	.	.	MAF_USDA=20.833
NC_035081.1	82193038	.	A	T	.	.	MAF_USDA=6.557
NC_035081.1	82193055	.	G	C	.	.	MAF_INRAE=5.0
NC_035081.1	82193094	.	G	A	.	.	MAF_USDA=3.279
NC_035081.1	82193104	.	G	A	.	.	MAF_USDA=2.459
NC_035081.1	82193133	.	G	A	.	.	MAF_USDA=2.459
NC_035081.1	82193149	.	C	T	.	.	MAF_USDA=1.639
NC_035081.1	82193155	.	A	T	.	.	MAF_USDA=10.656
NC_035081.1	82193161	.	A	G	.	.	MAF_USDA=1.639
NC_035081.1	82193251	.	C	A	.	.	MAF_USDA=3.279
NC_035081.1	82193260	.	C	A	.	.	MAF_USDA=5.882
NC_035081.1	82193326	.	T	A	.	.	MAF_USDA=1.639
NC_035081.1	82193358	.	A	T	.	.	MAF_INRAE=5.263;MAF_USDA=10.417
NC_035081.1	82193413	.	G	T	.	.	MAF_INRAE=24.051;MAF_USDA=12.941
NC_035081.1	82193697	.	C	T	.	.	MAF_USDA=1.765
NC_035081.1	82193723	.	A	C	.	.	MAF_USDA=2.459
NC_035081.1	82193806	.	C	T	.	.	MAF_USDA=1.639
NC_035081.1	82193854	.	T	C	.	.	MAF_USDA=1.639
NC_035081.1	82193960	.	T	C	.	.	MAF_INRAE=1.667
NC_035081.1	82194108	.	G	A	.	.	MAF_USDA=7.377
NC_035081.1	82194119	.	A	C	.	.	MAF_USDA=1.639
NC_035081.1	82194123	.	C	A	.	.	MAF_USDA=1.639
NC_035081.1	82194131	.	T	C	.	.	MAF_USDA=1.639
NC_035081.1	82194139	.	G	A	.	.	MAF_USDA=7.377
NC_035081.1	82194146	.	A	G	.	.	MAF_USDA=2.459
NC_035081.1	82194214	.	C	T	.	.	MAF_USDA=4.098
NC_035081.1	82194344	.	C	T	.	.	MAF_INRAE=24.684;MAF_USDA=12.941
NC_035081.1	82194470	.	A	C	.	.	MAF_USDA=1.639
NC_035081.1	82194506	.	A	G	.	.	MAF_INRAE=1.667;MAF_USDA=6.557
NC_035081.1	82194527	.	C	G	.	.	MAF_USDA=2.459
NC_035081.1	82194600	.	C	T	.	.	MAF_INRAE=23.418;MAF_USDA=12.353
NC_035081.1	82194603	.	G	T	.	.	MAF_INRAE=42.105;MAF_USDA=35.294
NC_035081.1	82194921	.	C	A	.	.	MAF_INRAE=39.241;MAF_USDA=34.118
NC_035081.1	82194976	.	C	T	.	.	MAF_INRAE=7.5
NC_035081.1	82194981	.	C	T	.	.	MAF_INRAE=31.579;MAF_USDA=25.882
NC_035081.1	82194993	.	C	A	.	.	MAF_USDA=5.738
NC_035081.1	82194998	.	G	A	.	.	MAF_INRAE=16.456
NC_035081.1	82195402	.	T	C	.	.	MAF_USDA=9.167
NC_035081.1	82195406	.	C	G	.	.	MAF_USDA=31.25
NC_035081.1	82195573	.	T	A	.	.	MAF_INRAE=4.167
NC_035081.1	82195603	.	G	T	.	.	MAF_USDA=3.279
NC_035081.1	82195621	.	C	T	.	.	MAF_INRAE=42.105;MAF_USDA=35.294
NC_035081.1	82195846	.	G	T	.	.	MAF_INRAE=17.089;MAF_USDA=7.647
NC_035081.1	82196045	.	C	T	.	.	MAF_INRAE=5.0
NC_035081.1	82196074	.	T	C	.	.	MAF_INRAE=12.658;MAF_USDA=9.016
NC_035081.1	82196171	.	C	A	.	.	MAF_INRAE=5.0
NC_035081.1	82196201	.	T	C	.	.	MAF_USDA=1.639
NC_035081.1	82196314	.	G	A	.	.	MAF_INRAE=40.506;MAF_USDA=35.294
NC_035081.1	82196355	.	T	C	.	.	MAF_INRAE=16.456
NC_035081.1	82196445	.	A	G	.	.	MAF_INRAE=39.873;MAF_USDA=34.118
NC_035081.1	82196463	.	C	G	.	.	MAF_USDA=5.738
NC_035081.1	82196576	.	G	A	.	.	MAF_USDA=35.294
NC_035081.1	82196645	.	G	A	.	.	MAF_INRAE=23.333;MAF_USDA=17.647
NC_035081.1	82196649	.	A	G	.	.	MAF_USDA=35.882
NC_035081.1	82196710	.	A	G	.	.	MAF_USDA=27.049
NC_035081.1	82202537	.	A	T	.	.	MAF_USDA=48.214
NC_035081.1	82202538	.	C	A	.	.	MAF_USDA=8.333
NC_035081.1	82202550	.	G	C	.	.	MAF_USDA=25.0
NC_035081.1	82202553	.	C	T	.	.	MAF_USDA=34.706
NC_035081.1	82202622	.	T	C	.	.	MAF_USDA=5.738
NC_035081.1	82202673	.	C	A	.	.	MAF_USDA=3.279
NC_035081.1	82202685	.	C	A	.	.	MAF_USDA=1.639
NC_035081.1	82202702	.	G	T	.	.	MAF_USDA=3.279
NC_035081.1	82202725	.	C	T	.	.	MAF_USDA=42.941
NC_035081.1	82202728	.	C	A	.	.	MAF_USDA=42.941
NC_035081.1	82202751	.	G	A	.	.	MAF_USDA=1.639
NC_035081.1	82202796	.	C	G	.	.	MAF_INRAE=7.5
NC_035081.1	82202805	.	C	A	.	.	MAF_USDA=5.738
NC_035081.1	82202811	.	G	A	.	.	MAF_USDA=33.529
NC_035081.1	82202903	.	C	A	.	.	MAF_USDA=13.529
NC_035081.1	82203142	.	C	A	.	.	MAF_USDA=11.864
NC_035081.1	82203298	.	A	G	.	.	MAF_USDA=8.197
NC_035081.1	82203351	.	T	A	.	.	MAF_USDA=1.639
NC_035081.1	82203373	.	C	T	.	.	MAF_USDA=1.667
NC_035081.1	82203437	.	C	A	.	.	MAF_USDA=4.819
NC_035081.1	82203469	.	A	T	.	.	MAF_USDA=1.695
NC_035081.1	82203507	.	G	T	.	.	MAF_USDA=7.377
NC_035081.1	82203546	.	C	T	.	.	MAF_USDA=35.714
NC_035081.1	82203547	.	C	T	.	.	MAF_USDA=5.0
NC_035081.1	82203616	.	T	A	.	.	MAF_USDA=7.627
NC_035081.1	82203664	.	T	A	.	.	MAF_USDA=1.695
NC_035081.1	82203682	.	C	A	.	.	MAF_USDA=12.651
NC_035081.1	82203696	.	C	T	.	.	MAF_USDA=6.627
NC_035081.1	82203762	.	A	G	.	.	MAF_USDA=15.476
NC_035081.1	82203769	.	G	A	.	.	MAF_USDA=3.333
NC_035081.1	82203874	.	A	C	.	.	MAF_USDA=3.614
NC_035081.1	82203955	.	T	C	.	.	MAF_USDA=2.586
NC_035081.1	82203956	.	A	T	.	.	MAF_USDA=12.931
NC_035081.1	82204037	.	G	A	.	.	MAF_USDA=45.833
NC_035081.1	82204048	.	A	G	.	.	MAF_USDA=34.94
NC_035081.1	82204104	.	C	T	.	.	MAF_USDA=7.627
NC_035081.1	82204107	.	C	A	.	.	MAF_USDA=47.59
NC_035081.1	82204109	.	C	T	.	.	MAF_USDA=48.193
NC_035081.1	82204167	.	C	T	.	.	MAF_USDA=16.102
NC_035081.1	82204172	.	A	G	.	.	MAF_USDA=45.833
NC_035081.1	82204187	.	C	A	.	.	MAF_USDA=4.237
NC_035081.1	82204319	.	T	G	.	.	MAF_USDA=42.169
NC_035081.1	82204353	.	T	C	.	.	MAF_USDA=6.78
NC_035081.1	82204420	.	T	C	.	.	MAF_USDA=40.678
NC_035081.1	82204428	.	C	T	.	.	MAF_USDA=4.167
NC_035081.1	82204429	.	A	G	.	.	MAF_USDA=4.167
NC_035081.1	82204445	.	A	C	.	.	MAF_USDA=13.559
NC_035081.1	82204452	.	C	T	.	.	MAF_USDA=18.675
NC_035081.1	82204453	.	G	A	.	.	MAF_USDA=7.627
NC_035081.1	82204665	.	T	C	.	.	MAF_USDA=31.25
NC_035081.1	82204722	.	C	T	.	.	MAF_USDA=30.435
NC_035081.1	82204738	.	T	C	.	.	MAF_USDA=37.5
NC_035081.1	82204757	.	C	T	.	.	MAF_USDA=37.5
NC_035081.1	82204766	.	C	T	.	.	MAF_USDA=1.724
NC_035081.1	82204837	.	G	T	.	.	MAF_USDA=2.542
NC_035081.1	82204849	.	C	T	.	.	MAF_USDA=10.417
NC_035081.1	82204856	.	C	A	.	.	MAF_USDA=7.627
NC_035081.1	82204898	.	C	A	.	.	MAF_INRAE=27.215;MAF_USDA=17.857
NC_035081.1	82204943	.	G	A	.	.	MAF_USDA=3.333
NC_035081.1	82204988	.	G	T	.	.	MAF_INRAE=1.667
NC_035081.1	82205051	.	A	G	.	.	MAF_USDA=25.0
NC_035081.1	82205077	.	A	G	.	.	MAF_USDA=2.083
NC_035081.1	82205243	.	A	G	.	.	MAF_INRAE=29.167;MAF_USDA=42.771
NC_035081.1	82205298	.	C	A	.	.	MAF_USDA=12.651
NC_035081.1	82205300	.	T	A	.	.	MAF_USDA=12.048
NC_035081.1	82205301	.	T	A	.	.	MAF_USDA=12.048
NC_035081.1	82205302	.	T	A	.	.	MAF_USDA=12.048
NC_035081.1	82205303	.	T	A	.	.	MAF_USDA=12.048
NC_035081.1	82205304	.	T	A	.	.	MAF_USDA=1.695
NC_035081.1	82205307	.	A	T	.	.	MAF_USDA=33.735
NC_035081.1	82205314	.	G	C	.	.	MAF_USDA=5.932
NC_035081.1	82205496	.	T	G	.	.	MAF_USDA=5.932
NC_035081.1	82205511	.	C	A	.	.	MAF_USDA=47.917
NC_035081.1	82205610	.	C	T	.	.	MAF_USDA=10.417
NC_035081.1	82205728	.	C	T	.	.	MAF_INRAE=2.5
NC_035081.1	82205834	.	C	T	.	.	MAF_USDA=4.098
NC_035081.1	82205868	.	C	A	.	.	MAF_USDA=8.333
NC_035081.1	82205917	.	C	A	.	.	MAF_USDA=8.333
NC_035081.1	82205928	.	G	A	.	.	MAF_USDA=2.083
NC_035081.1	82205946	.	G	A	.	.	MAF_USDA=50.0
NC_035081.1	82206007	.	C	T	.	.	MAF_USDA=10.119
NC_035081.1	82206059	.	T	A	.	.	MAF_INRAE=1.667
NC_035081.1	82206082	.	T	C	.	.	MAF_INRAE=5.0
NC_035081.1	82206199	.	G	A	.	.	MAF_USDA=18.75
NC_035081.1	82212558	.	A	T	.	.	MAF_INRAE=1.667;MAF_USDA=7.377
NC_035081.1	82212578	.	A	G	.	.	MAF_INRAE=14.167;MAF_USDA=25.41
NC_035081.1	82212651	.	T	A	.	.	MAF_USDA=1.639
NC_035081.1	82212661	.	T	G	.	.	MAF_INRAE=1.667
NC_035081.1	82212675	.	T	C	.	.	MAF_USDA=1.639
NC_035081.1	82212689	.	A	T	.	.	MAF_INRAE=5.0
NC_035081.1	82212729	.	T	G	.	.	MAF_INRAE=5.263
NC_035081.1	82212745	.	G	T	.	.	MAF_INRAE=18.333;MAF_USDA=26.23
NC_035081.1	82212859	.	C	T	.	.	MAF_INRAE=15.833;MAF_USDA=23.77
NC_035081.1	82212965	.	G	A	.	.	MAF_USDA=12.5
NC_035081.1	82213088	.	T	A	.	.	MAF_USDA=2.459
NC_035081.1	82213089	.	G	A	.	.	MAF_INRAE=26.316;MAF_USDA=5.882
NC_035081.1	82213099	.	A	C	.	.	MAF_USDA=2.459
NC_035081.1	82213171	.	C	T	.	.	MAF_INRAE=5.696;MAF_USDA=14.881
NC_035081.1	82213199	.	G	C	.	.	MAF_INRAE=5.263;MAF_USDA=10.417
NC_035081.1	82213224	.	A	G	.	.	MAF_INRAE=38.608;MAF_USDA=31.667
NC_035081.1	82213253	.	A	G	.	.	MAF_INRAE=23.418
NC_035081.1	82213274	.	C	T	.	.	MAF_INRAE=18.987;MAF_USDA=36.471
NC_035081.1	82213293	.	T	G	.	.	MAF_INRAE=42.5;MAF_USDA=39.881
NC_035081.1	82213294	.	T	A	.	.	MAF_USDA=6.25
NC_035081.1	82213296	.	T	A	.	.	MAF_USDA=6.25
NC_035081.1	82213329	.	C	A	.	.	MAF_USDA=2.459
NC_035081.1	82213421	.	C	A	.	.	MAF_INRAE=13.291;MAF_USDA=19.412
NC_035081.1	82213457	.	T	A	.	.	MAF_INRAE=16.667
NC_035081.1	82213458	.	A	T	.	.	MAF_INRAE=16.667
NC_035081.1	82213460	.	A	C	.	.	MAF_INRAE=32.278
NC_035081.1	82213466	.	T	G	.	.	MAF_USDA=49.412
NC_035081.1	82213515	.	G	A	.	.	MAF_USDA=5.738
NC_035081.1	82213551	.	T	A	.	.	MAF_INRAE=5.263;MAF_USDA=10.417
NC_035081.1	82213679	.	T	G	.	.	MAF_INRAE=19.62;MAF_USDA=4.098
NC_035081.1	82213705	.	T	A	.	.	MAF_INRAE=13.291;MAF_USDA=12.353
NC_035081.1	82213766	.	G	C	.	.	MAF_USDA=3.279
NC_035081.1	82213768	.	C	A	.	.	MAF_INRAE=1.667
NC_035081.1	82213884	.	T	A	.	.	MAF_INRAE=5.263
NC_035081.1	82213897	.	A	C	.	.	MAF_USDA=1.639
NC_035081.1	82213928	.	A	C	.	.	MAF_USDA=1.639
NC_035081.1	82213959	.	A	C	.	.	MAF_USDA=15.294
NC_035081.1	82213990	.	C	A	.	.	MAF_USDA=16.667
NC_035081.1	82214001	.	T	G	.	.	MAF_USDA=38.235
NC_035081.1	82214039	.	G	A	.	.	MAF_USDA=9.016
NC_035081.1	82214109	.	G	A	.	.	MAF_USDA=4.918
NC_035081.1	82214125	.	C	T	.	.	MAF_INRAE=25.316;MAF_USDA=14.706
NC_035081.1	82214132	.	G	A	.	.	MAF_INRAE=13.291;MAF_USDA=21.765
NC_035081.1	82214236	.	G	A	.	.	MAF_USDA=2.459
NC_035081.1	82214300	.	A	G	.	.	MAF_USDA=5.738
NC_035081.1	82214402	.	G	A	.	.	MAF_INRAE=26.316;MAF_USDA=5.882
NC_035081.1	82214449	.	G	A	.	.	MAF_INRAE=13.333
NC_035081.1	82214458	.	T	A	.	.	MAF_USDA=5.738
NC_035081.1	82214470	.	G	T	.	.	MAF_USDA=8.197
NC_035081.1	82214478	.	C	G	.	.	MAF_USDA=1.639
NC_035081.1	82214557	.	T	G	.	.	MAF_INRAE=26.316;MAF_USDA=4.118
NC_035081.1	82214676	.	C	T	.	.	MAF_INRAE=28.481
NC_035081.1	82214701	.	T	A	.	.	MAF_USDA=2.459
NC_035081.1	82214716	.	A	G	.	.	MAF_USDA=2.459
NC_035081.1	82214983	.	T	A	.	.	MAF_USDA=2.083
NC_035081.1	82214985	.	T	A	.	.	MAF_INRAE=1.667;MAF_USDA=3.279
NC_035081.1	82214998	.	C	A	.	.	MAF_INRAE=26.316;MAF_USDA=8.235
NC_035081.1	82215018	.	C	G	.	.	MAF_INRAE=26.316;MAF_USDA=6.25
NC_035081.1	82215021	.	A	G	.	.	MAF_USDA=8.333
NC_035081.1	82215023	.	A	G	.	.	MAF_USDA=6.25
NC_035081.1	82215024	.	T	A	.	.	MAF_USDA=8.333
NC_035081.1	82215053	.	C	T	.	.	MAF_INRAE=4.167
NC_035081.1	82215080	.	T	A	.	.	MAF_INRAE=23.684
NC_035081.1	82215135	.	A	T	.	.	MAF_INRAE=2.532;MAF_USDA=11.765
NC_035081.1	82215145	.	C	G	.	.	MAF_INRAE=2.532;MAF_USDA=11.765
NC_035081.1	82215160	.	G	T	.	.	MAF_INRAE=47.368;MAF_USDA=5.738
NC_035081.1	82219560	.	G	A	.	.	MAF_USDA=40.0
NC_035081.1	82219642	.	G	T	.	.	MAF_USDA=2.459
NC_035081.1	82219651	.	T	C	.	.	MAF_USDA=22.951
NC_035081.1	82219682	.	T	G	.	.	MAF_USDA=17.213
NC_035081.1	82219713	.	G	T	.	.	MAF_USDA=47.541
NC_035081.1	82219796	.	A	C	.	.	MAF_USDA=3.333
NC_035081.1	82219797	.	T	A	.	.	MAF_USDA=29.167
NC_035081.1	82219798	.	A	T	.	.	MAF_USDA=23.333
NC_035081.1	82219799	.	T	A	.	.	MAF_USDA=4.167
NC_035081.1	82219866	.	T	G	.	.	MAF_USDA=44.118
NC_035081.1	82219924	.	T	G	.	.	MAF_USDA=15.574
NC_035081.1	82219995	.	C	A	.	.	MAF_USDA=29.508
NC_035081.1	82220006	.	C	T	.	.	MAF_USDA=28.235
NC_035081.1	82220195	.	G	A	.	.	MAF_USDA=10.417
NC_035081.1	82220198	.	C	A	.	.	MAF_USDA=27.083
NC_035081.1	82220356	.	T	G	.	.	MAF_USDA=18.75
NC_035081.1	82220475	.	A	G	.	.	MAF_USDA=8.333
NC_035081.1	82220531	.	A	G	.	.	MAF_USDA=25.0
NC_035081.1	82220585	.	T	G	.	.	MAF_USDA=16.667
NC_035081.1	82220640	.	C	T	.	.	MAF_USDA=2.5
NC_035081.1	82220684	.	C	T	.	.	MAF_USDA=1.639
NC_035081.1	82220700	.	C	T	.	.	MAF_INRAE=1.667
NC_035081.1	82220702	.	C	G	.	.	MAF_INRAE=5.833;MAF_USDA=7.647
NC_035081.1	82220726	.	A	C	.	.	MAF_USDA=4.118
NC_035081.1	82220748	.	C	A	.	.	MAF_USDA=3.279
NC_035081.1	82220755	.	G	T	.	.	MAF_USDA=27.083
NC_035081.1	82220762	.	A	C	.	.	MAF_INRAE=28.333;MAF_USDA=45.833
NC_035081.1	82220800	.	G	A	.	.	MAF_USDA=13.529
NC_035081.1	82220808	.	A	C	.	.	MAF_USDA=26.23
NC_035081.1	82220826	.	G	T	.	.	MAF_USDA=27.083
NC_035081.1	82220988	.	A	T	.	.	MAF_USDA=8.333
NC_035081.1	82221004	.	C	G	.	.	MAF_USDA=16.667
NC_035081.1	82221321	.	A	G	.	.	MAF_USDA=10.417
NC_035081.1	82221372	.	C	A	.	.	MAF_USDA=30.435
NC_035081.1	82221409	.	G	A	.	.	MAF_USDA=43.75
NC_035081.1	82221683	.	G	A	.	.	MAF_USDA=41.304
NC_035081.1	82221758	.	C	G	.	.	MAF_USDA=15.294
NC_035081.1	82221839	.	T	A	.	.	MAF_USDA=16.667
NC_035081.1	82221842	.	C	A	.	.	MAF_USDA=16.667
NC_035081.1	82221879	.	T	C	.	.	MAF_USDA=13.69
NC_035081.1	82221910	.	G	C	.	.	MAF_USDA=43.75
NC_035081.1	82221943	.	C	A	.	.	MAF_USDA=45.833
NC_035081.1	82221954	.	G	A	.	.	MAF_USDA=2.459
NC_035081.1	82222021	.	G	A	.	.	MAF_USDA=30.328
NC_035081.1	82222089	.	A	T	.	.	MAF_USDA=16.393
NC_035081.1	82222098	.	C	A	.	.	MAF_USDA=27.083
NC_035081.1	82222262	.	G	A	.	.	MAF_USDA=13.529
NC_035081.1	82222355	.	C	A	.	.	MAF_USDA=31.176
NC_035081.1	82222429	.	G	A	.	.	MAF_USDA=12.353
NC_035081.1	82222432	.	G	T	.	.	MAF_USDA=33.607
NC_035081.1	82222459	.	C	T	.	.	MAF_USDA=2.459
NC_035081.1	82222460	.	C	T	.	.	MAF_USDA=2.459
NC_035081.1	82222463	.	A	G	.	.	MAF_USDA=42.353
NC_035081.1	82222473	.	G	A	.	.	MAF_USDA=2.459
NC_035081.1	82222512	.	C	T	.	.	MAF_USDA=5.738
NC_035081.1	82222786	.	G	A	.	.	MAF_USDA=27.647
NC_035081.1	82222816	.	T	G	.	.	MAF_USDA=27.059
NC_035081.1	82222838	.	G	A	.	.	MAF_USDA=4.098
NC_035081.1	82222850	.	C	T	.	.	MAF_USDA=5.738
NC_035081.1	82222859	.	G	A	.	.	MAF_USDA=17.059
NC_035081.1	82222885	.	G	T	.	.	MAF_USDA=1.639
NC_035081.1	82222898	.	C	T	.	.	MAF_USDA=3.279
NC_035081.1	82222941	.	T	C	.	.	MAF_USDA=47.917
NC_035081.1	82222950	.	A	C	.	.	MAF_USDA=34.118
NC_035081.1	82222995	.	G	A	.	.	MAF_USDA=33.333
NC_035081.1	82223259	.	T	A	.	.	MAF_USDA=5.085
NC_035081.1	82223342	.	G	T	.	.	MAF_USDA=2.542
NC_035081.1	82223344	.	T	G	.	.	MAF_USDA=27.083
NC_035081.1	82223407	.	A	T	.	.	MAF_USDA=27.083
NC_035081.1	82223415	.	T	A	.	.	MAF_USDA=3.39
NC_035081.1	82223428	.	G	T	.	.	MAF_USDA=3.39
NC_035081.1	82223439	.	G	A	.	.	MAF_USDA=5.932
NC_035081.1	82223447	.	G	A	.	.	MAF_USDA=8.475
NC_035081.1	82223474	.	G	A	.	.	MAF_USDA=40.361
NC_035081.1	82223718	.	G	A	.	.	MAF_USDA=8.621
NC_035081.1	82223719	.	C	A	.	.	MAF_USDA=8.621
NC_035081.1	82223732	.	G	T	.	.	MAF_USDA=6.034
NC_035081.1	82223769	.	C	T	.	.	MAF_USDA=27.711
NC_035081.1	82223842	.	G	T	.	.	MAF_USDA=12.5
NC_035081.1	82223934	.	C	T	.	.	MAF_USDA=29.878
NC_035081.1	82223942	.	A	G	.	.	MAF_USDA=18.966
NC_035081.1	82224142	.	T	C	.	.	MAF_USDA=34.337
NC_035081.1	82224177	.	T	C	.	.	MAF_USDA=21.341
NC_035081.1	82224245	.	G	A	.	.	MAF_USDA=39.759
NC_035081.1	82224274	.	A	T	.	.	MAF_USDA=17.797
NC_035081.1	82224278	.	A	T	.	.	MAF_USDA=11.017
NC_035081.1	82224279	.	G	A	.	.	MAF_USDA=2.542
NC_035081.1	82224288	.	T	A	.	.	MAF_USDA=17.797
NC_035081.1	82224300	.	G	T	.	.	MAF_USDA=2.542
NC_035081.1	82224441	.	G	T	.	.	MAF_USDA=46.341
NC_035081.1	82224454	.	G	A	.	.	MAF_USDA=10.345
NC_035081.1	82224582	.	C	T	.	.	MAF_USDA=5.085
NC_035081.1	82224592	.	T	C	.	.	MAF_USDA=32.53
NC_035081.1	82224657	.	T	C	.	.	MAF_USDA=1.695
NC_035081.1	82224745	.	G	T	.	.	MAF_USDA=3.39
NC_035081.1	82224786	.	T	G	.	.	MAF_USDA=1.695
NC_035081.1	82224796	.	A	C	.	.	MAF_USDA=42.771
NC_035081.1	82224843	.	A	T	.	.	MAF_USDA=3.39
NC_035081.1	82224852	.	C	T	.	.	MAF_USDA=2.542
NC_035081.1	82224903	.	A	C	.	.	MAF_USDA=25.424
NC_035081.1	82225020	.	A	C	.	.	MAF_USDA=16.867
NC_035081.1	82225068	.	G	T	.	.	MAF_USDA=14.407
NC_035081.1	82225069	.	G	A	.	.	MAF_USDA=6.25
NC_035081.1	82225074	.	A	G	.	.	MAF_USDA=6.024
NC_035081.1	82227136	.	G	A	.	.	MAF_USDA=11.475
NC_035081.1	82227163	.	C	G	.	.	MAF_USDA=28.824
NC_035081.1	82227193	.	A	C	.	.	MAF_USDA=11.765
NC_035081.1	82227197	.	G	A	.	.	MAF_USDA=4.706
NC_035081.1	82227205	.	A	G	.	.	MAF_USDA=7.377
NC_035081.1	82227279	.	G	C	.	.	MAF_USDA=10.417
NC_035081.1	82227319	.	G	A	.	.	MAF_INRAE=34.81;MAF_USDA=32.353
NC_035081.1	82227334	.	G	A	.	.	MAF_INRAE=37.342;MAF_USDA=35.294
NC_035081.1	82227366	.	A	C	.	.	MAF_INRAE=4.167;MAF_USDA=4.098
NC_035081.1	82227388	.	T	A	.	.	MAF_INRAE=46.203;MAF_USDA=30.0
NC_035081.1	82227390	.	C	A	.	.	MAF_INRAE=15.833;MAF_USDA=19.412
NC_035081.1	82227394	.	T	A	.	.	MAF_USDA=12.295
NC_035081.1	82227406	.	T	C	.	.	MAF_USDA=9.016
NC_035081.1	82227411	.	T	C	.	.	MAF_INRAE=18.333;MAF_USDA=22.131
NC_035081.1	82227587	.	G	T	.	.	MAF_INRAE=26.316;MAF_USDA=8.333
NC_035081.1	82227600	.	G	T	.	.	MAF_INRAE=26.316;MAF_USDA=8.333
NC_035081.1	82227633	.	T	A	.	.	MAF_INRAE=5.263
NC_035081.1	82227670	.	A	G	.	.	MAF_INRAE=1.667
NC_035081.1	82227780	.	T	A	.	.	MAF_INRAE=36.076;MAF_USDA=4.167
NC_035081.1	82227810	.	T	G	.	.	MAF_INRAE=41.772;MAF_USDA=37.5
NC_035081.1	82227858	.	A	C	.	.	MAF_USDA=21.186
NC_035081.1	82227871	.	T	G	.	.	MAF_INRAE=24.684;MAF_USDA=25.882
NC_035081.1	82227941	.	T	G	.	.	MAF_INRAE=5.0;MAF_USDA=6.557
NC_035081.1	82227993	.	G	A	.	.	MAF_USDA=12.941
NC_035081.1	82228007	.	A	T	.	.	MAF_USDA=25.0
NC_035081.1	82228008	.	T	A	.	.	MAF_USDA=22.917
NC_035081.1	82228015	.	A	G	.	.	MAF_USDA=39.583
NC_035081.1	82228037	.	G	A	.	.	MAF_USDA=2.083
NC_035081.1	82228051	.	T	A	.	.	MAF_USDA=41.667
NC_035081.1	82228052	.	A	T	.	.	MAF_USDA=41.667
NC_035081.1	82228059	.	G	A	.	.	MAF_USDA=12.5
NC_035081.1	82228103	.	G	A	.	.	MAF_USDA=8.333
NC_035081.1	82228117	.	T	A	.	.	MAF_USDA=35.417
NC_035081.1	82228118	.	A	T	.	.	MAF_USDA=33.333
NC_035081.1	82228138	.	A	T	.	.	MAF_USDA=39.583
NC_035081.1	82228139	.	A	T	.	.	MAF_USDA=43.75
NC_035081.1	82229590	.	T	C	.	.	MAF_USDA=5.738
NC_035081.1	82229684	.	G	A	.	.	MAF_USDA=1.639
NC_035081.1	82229778	.	G	C	.	.	MAF_INRAE=19.62;MAF_USDA=17.059
NC_035081.1	82229803	.	G	C	.	.	MAF_INRAE=18.987;MAF_USDA=17.647
NC_035081.1	82229884	.	G	A	.	.	MAF_INRAE=19.62;MAF_USDA=25.294
NC_035081.1	82229922	.	C	A	.	.	MAF_INRAE=17.722;MAF_USDA=10.0
NC_035081.1	82229953	.	G	A	.	.	MAF_USDA=1.639
NC_035081.1	82229971	.	C	T	.	.	MAF_INRAE=18.354;MAF_USDA=9.412
NC_035081.1	82230008	.	G	A	.	.	MAF_USDA=5.294
NC_035081.1	82230011	.	A	T	.	.	MAF_INRAE=17.722;MAF_USDA=10.0
NC_035081.1	82230013	.	G	T	.	.	MAF_INRAE=11.667;MAF_USDA=10.0
NC_035081.1	82230014	.	T	A	.	.	MAF_INRAE=11.667;MAF_USDA=10.0
NC_035081.1	82230023	.	G	T	.	.	MAF_INRAE=17.722;MAF_USDA=10.0
NC_035081.1	82230064	.	G	C	.	.	MAF_INRAE=1.667;MAF_USDA=21.311
NC_035081.1	82230072	.	G	A	.	.	MAF_INRAE=8.861;MAF_USDA=38.235
NC_035081.1	82230131	.	T	C	.	.	MAF_USDA=4.918
NC_035081.1	82230194	.	A	T	.	.	MAF_USDA=1.639
NC_035081.1	82230276	.	A	G	.	.	MAF_INRAE=17.089;MAF_USDA=10.0
NC_035081.1	82230370	.	G	A	.	.	MAF_USDA=2.5
NC_035081.1	82230432	.	G	T	.	.	MAF_INRAE=1.667
NC_035081.1	82230435	.	C	G	.	.	MAF_INRAE=1.667
NC_035081.1	82230506	.	C	T	.	.	MAF_USDA=3.279
NC_035081.1	82230562	.	T	C	.	.	MAF_USDA=9.016
NC_035081.1	82230573	.	C	T	.	.	MAF_INRAE=8.861;MAF_USDA=3.529
NC_035081.1	82230687	.	T	C	.	.	MAF_USDA=5.294
NC_035081.1	82230688	.	G	A	.	.	MAF_USDA=5.294
NC_035081.1	82230692	.	C	G	.	.	MAF_USDA=5.294
NC_035081.1	82230695	.	A	G	.	.	MAF_USDA=1.639
NC_035081.1	82230699	.	C	G	.	.	MAF_USDA=5.294
NC_035081.1	82230700	.	A	G	.	.	MAF_USDA=5.294
NC_035081.1	82230733	.	G	T	.	.	MAF_USDA=4.918
NC_035081.1	82230780	.	T	G	.	.	MAF_USDA=3.279
NC_035081.1	82230797	.	C	T	.	.	MAF_USDA=2.459
NC_035081.1	82230804	.	A	C	.	.	MAF_USDA=2.459
NC_035081.1	82231040	.	G	A	.	.	MAF_INRAE=17.089;MAF_USDA=16.471
NC_035081.1	82231070	.	C	A	.	.	MAF_USDA=4.098
NC_035081.1	82231087	.	A	G	.	.	MAF_USDA=17.213
NC_035081.1	82231132	.	C	T	.	.	MAF_INRAE=16.456;MAF_USDA=17.059
NC_035081.1	82231158	.	A	T	.	.	MAF_USDA=1.639
NC_035081.1	82231213	.	T	A	.	.	MAF_USDA=5.294
NC_035081.1	82231221	.	A	T	.	.	MAF_INRAE=17.722;MAF_USDA=17.059
NC_035081.1	82231338	.	C	T	.	.	MAF_USDA=4.706
NC_035081.1	82231382	.	C	T	.	.	MAF_USDA=2.459
NC_035081.1	82231514	.	C	T	.	.	MAF_USDA=30.588
NC_035081.1	82231549	.	A	T	.	.	MAF_USDA=5.294
NC_035081.1	82231801	.	GGAC	GGAG	.	.	MAF_USDA=2.083
NC_035081.1	82231860	.	G	C	.	.	MAF_USDA=4.167
NC_035081.1	82231945	.	C	G	.	.	MAF_USDA=20.122
NC_035081.1	82231960	.	T	G	.	.	MAF_INRAE=5.263;MAF_USDA=14.458
NC_035081.1	82232021	.	C	T	.	.	MAF_INRAE=5.0
NC_035081.1	82232081	.	G	A	.	.	MAF_USDA=4.706
NC_035081.1	82232084	.	A	G	.	.	MAF_INRAE=20.253;MAF_USDA=16.471
NC_035081.1	82232125	.	C	A	.	.	MAF_USDA=5.738
NC_035081.1	82232183	.	G	A	.	.	MAF_INRAE=20.253;MAF_USDA=16.471
NC_035081.1	82232287	.	G	A	.	.	MAF_USDA=5.294
NC_035081.1	82232355	.	C	G	.	.	MAF_INRAE=21.053;MAF_USDA=4.118
NC_035081.1	82232422	.	C	T	.	.	MAF_INRAE=21.053;MAF_USDA=4.706
NC_035081.1	82232496	.	G	A	.	.	MAF_INRAE=21.053;MAF_USDA=9.412
NC_035081.1	82232501	.	G	A	.	.	MAF_USDA=1.639
NC_035081.1	82232527	.	C	A	.	.	MAF_INRAE=1.667;MAF_USDA=6.557
NC_035081.1	82232546	.	G	A	.	.	MAF_INRAE=24.684;MAF_USDA=5.294
NC_035081.1	82232562	.	C	A	.	.	MAF_INRAE=16.456;MAF_USDA=10.0
NC_035081.1	82232657	.	G	A	.	.	MAF_USDA=1.639
NC_035081.1	82232676	.	A	G	.	.	MAF_INRAE=24.051;MAF_USDA=12.353
NC_035081.1	82232680	.	G	A	.	.	MAF_INRAE=11.667;MAF_USDA=4.118
NC_035081.1	82232694	.	C	G	.	.	MAF_INRAE=20.0;MAF_USDA=17.059
NC_035081.1	82232743	.	T	A	.	.	MAF_USDA=4.167
NC_035081.1	82232749	.	C	T	.	.	MAF_USDA=4.918
NC_035081.1	82232785	.	G	A	.	.	MAF_USDA=4.098
NC_035081.1	82232829	.	C	G	.	.	MAF_USDA=3.279
NC_035081.1	82232868	.	C	A	.	.	MAF_INRAE=1.667;MAF_USDA=7.377
NC_035081.1	82232879	.	T	G	.	.	MAF_INRAE=17.722
NC_035081.1	82233002	.	G	A	.	.	MAF_INRAE=21.053;MAF_USDA=9.412
NC_035081.1	82233004	.	G	A	.	.	MAF_INRAE=24.051;MAF_USDA=12.353
NC_035081.1	82233056	.	A	C	.	.	MAF_USDA=1.639
NC_035081.1	82233065	.	G	A	.	.	MAF_INRAE=16.456;MAF_USDA=16.471
NC_035081.1	82233070	.	T	A	.	.	MAF_INRAE=24.051;MAF_USDA=9.412
NC_035081.1	82233090	.	C	A	.	.	MAF_INRAE=5.263;MAF_USDA=7.647
NC_035081.1	82233126	.	T	G	.	.	MAF_INRAE=13.924
NC_035081.1	82233130	.	G	A	.	.	MAF_INRAE=5.263;MAF_USDA=7.647
NC_035081.1	82233136	.	T	C	.	.	MAF_INRAE=34.177;MAF_USDA=11.765
NC_035081.1	82233137	.	A	T	.	.	MAF_INRAE=20.833;MAF_USDA=17.059
NC_035081.1	82233144	.	C	A	.	.	MAF_INRAE=17.089;MAF_USDA=17.647
NC_035081.1	82233149	.	G	A	.	.	MAF_USDA=2.459
NC_035081.1	82233185	.	A	T	.	.	MAF_INRAE=17.089;MAF_USDA=16.471
NC_035081.1	82233220	.	C	T	.	.	MAF_INRAE=15.789;MAF_USDA=4.167
NC_035081.1	82233246	.	G	C	.	.	MAF_INRAE=21.053;MAF_USDA=12.353
NC_035081.1	82233382	.	G	C	.	.	MAF_INRAE=16.456;MAF_USDA=14.118
NC_035081.1	82233394	.	A	G	.	.	MAF_INRAE=21.053;MAF_USDA=12.353
NC_035081.1	82233440	.	A	G	.	.	MAF_USDA=1.639
NC_035081.1	82233533	.	G	A	.	.	MAF_INRAE=13.924
NC_035081.1	82233550	.	A	T	.	.	MAF_INRAE=13.924;MAF_USDA=1.639
NC_035081.1	82233587	.	T	C	.	.	MAF_INRAE=39.241;MAF_USDA=43.529
NC_035081.1	82233605	.	G	A	.	.	MAF_INRAE=13.924;MAF_USDA=8.235
NC_035081.1	82233617	.	C	T	.	.	MAF_INRAE=1.667;MAF_USDA=2.459
NC_035081.1	82233665	.	G	A	.	.	MAF_USDA=3.279
NC_035081.1	82233725	.	C	T	.	.	MAF_INRAE=21.053;MAF_USDA=11.765
NC_035081.1	82233790	.	T	A	.	.	MAF_INRAE=21.053;MAF_USDA=12.353
NC_035081.1	82234043	.	G	A	.	.	MAF_INRAE=44.937;MAF_USDA=30.0
NC_035081.1	82234046	.	G	A	.	.	MAF_USDA=1.639
NC_035081.1	82234057	.	C	T	.	.	MAF_USDA=4.098
NC_035081.1	82234066	.	G	A	.	.	MAF_USDA=5.738
NC_035081.1	82234070	.	T	C	.	.	MAF_INRAE=21.053;MAF_USDA=11.765
NC_035081.1	82234142	.	G	A	.	.	MAF_USDA=5.952
NC_035081.1	82234202	.	C	A	.	.	MAF_USDA=5.833
NC_035081.1	82234247	.	G	A	.	.	MAF_INRAE=5.263;MAF_USDA=10.417
NC_035081.1	82234251	.	G	A	.	.	MAF_USDA=5.833
NC_035081.1	82234280	.	C	G	.	.	MAF_INRAE=45.0;MAF_USDA=50.0
NC_035081.1	82234286	.	T	C	.	.	MAF_USDA=8.824
NC_035081.1	82234331	.	T	G	.	.	MAF_USDA=18.75
NC_035081.1	82234359	.	T	G	.	.	MAF_INRAE=41.772;MAF_USDA=39.286
NC_035081.1	82234408	.	C	T	.	.	MAF_INRAE=41.139;MAF_USDA=39.881
NC_035081.1	82234467	.	A	T	.	.	MAF_INRAE=2.5
NC_035081.1	82234468	.	A	T	.	.	MAF_USDA=31.25
NC_035081.1	82234477	.	G	T	.	.	MAF_INRAE=13.924
NC_035081.1	82234651	.	A	G	.	.	MAF_INRAE=3.797;MAF_USDA=9.016
NC_035081.1	82234653	.	C	G	.	.	MAF_INRAE=1.667;MAF_USDA=9.016
NC_035081.1	82234657	.	T	C	.	.	MAF_INRAE=1.667;MAF_USDA=8.197
NC_035081.1	82234699	.	G	C	.	.	MAF_INRAE=8.228;MAF_USDA=3.529
NC_035081.1	82234702	.	C	T	.	.	MAF_USDA=4.918
NC_035081.1	82234709	.	C	T	.	.	MAF_INRAE=40.506;MAF_USDA=28.824
NC_035081.1	82234715	.	C	T	.	.	MAF_USDA=2.459
NC_035081.1	82234752	.	C	A	.	.	MAF_INRAE=3.797;MAF_USDA=9.016
NC_035081.1	82234771	.	T	A	.	.	MAF_INRAE=39.241;MAF_USDA=50.0
NC_035081.1	82234795	.	T	C	.	.	MAF_INRAE=1.667;MAF_USDA=2.459
NC_035081.1	82234816	.	T	C	.	.	MAF_USDA=1.639
NC_035081.1	82234834	.	C	A	.	.	MAF_INRAE=5.263;MAF_USDA=7.647
NC_035081.1	82234853	.	G	A	.	.	MAF_INRAE=15.789;MAF_USDA=4.167
NC_035081.1	82234882	.	C	G	.	.	MAF_INRAE=1.667
NC_035081.1	82234927	.	G	A	.	.	MAF_INRAE=21.053;MAF_USDA=8.824
NC_035081.1	82234961	.	T	C	.	.	MAF_INRAE=21.053
NC_035081.1	82234980	.	A	T	.	.	MAF_INRAE=13.924;MAF_USDA=3.279
NC_035081.1	82234984	.	A	C	.	.	MAF_USDA=1.639
NC_035081.1	82235065	.	G	T	.	.	MAF_USDA=4.918
NC_035081.1	82235085	.	A	G	.	.	MAF_INRAE=3.797;MAF_USDA=1.639
NC_035081.1	82235100	.	T	G	.	.	MAF_USDA=9.016
NC_035081.1	82235102	.	A	C	.	.	MAF_INRAE=17.089;MAF_USDA=18.235
NC_035081.1	82235132	.	G	T	.	.	MAF_USDA=1.639
NC_035081.1	82235193	.	C	A	.	.	MAF_INRAE=21.053;MAF_USDA=9.412
NC_035081.1	82235235	.	T	G	.	.	MAF_INRAE=3.797;MAF_USDA=8.197
NC_035081.1	82235343	.	C	A	.	.	MAF_USDA=1.639
NC_035081.1	82235404	.	C	G	.	.	MAF_INRAE=34.177;MAF_USDA=11.176
NC_035081.1	82235406	.	C	T	.	.	MAF_INRAE=20.833;MAF_USDA=15.294
NC_035081.1	82235539	.	A	G	.	.	MAF_USDA=4.098
NC_035081.1	82235842	.	C	T	.	.	MAF_INRAE=3.797;MAF_USDA=5.738
NC_035081.1	82235857	.	T	G	.	.	MAF_INRAE=3.797
NC_035081.1	82235867	.	C	T	.	.	MAF_USDA=1.639
NC_035081.1	82236104	.	C	T	.	.	MAF_USDA=14.754
NC_035081.1	82236111	.	C	T	.	.	MAF_INRAE=13.291;MAF_USDA=2.459
NC_035081.1	82236171	.	C	G	.	.	MAF_INRAE=47.368;MAF_USDA=40.0
NC_035081.1	82236225	.	T	G	.	.	MAF_INRAE=15.789;MAF_USDA=2.381
NC_035081.1	82236258	.	T	G	.	.	MAF_USDA=2.459
NC_035081.1	82236280	.	T	A	.	.	MAF_INRAE=15.0;MAF_USDA=49.412
NC_035081.1	82236293	.	G	A	.	.	MAF_USDA=5.882
NC_035081.1	82236295	.	A	G	.	.	MAF_USDA=5.882
NC_035081.1	82236329	.	G	A	.	.	MAF_INRAE=27.848;MAF_USDA=13.529
NC_035081.1	82236350	.	C	G	.	.	MAF_USDA=28.235
NC_035081.1	82236455	.	C	T	.	.	MAF_USDA=2.459
NC_035081.1	82236478	.	C	A	.	.	MAF_INRAE=13.291;MAF_USDA=10.656
NC_035081.1	82236525	.	T	G	.	.	MAF_USDA=4.918
NC_035081.1	82236632	.	C	T	.	.	MAF_INRAE=15.789;MAF_USDA=4.167
NC_035081.1	82236709	.	C	A	.	.	MAF_INRAE=18.987;MAF_USDA=49.412
NC_035081.1	82236735	.	C	G	.	.	MAF_USDA=9.412
NC_035081.1	82236801	.	C	A	.	.	MAF_INRAE=18.987;MAF_USDA=49.412
NC_035081.1	82236802	.	C	G	.	.	MAF_INRAE=16.667;MAF_USDA=49.412
NC_035081.1	82236816	.	A	G	.	.	MAF_INRAE=19.62;MAF_USDA=50.0
NC_035081.1	82236820	.	G	T	.	.	MAF_INRAE=16.667;MAF_USDA=49.412
NC_035081.1	82236825	.	A	G	.	.	MAF_INRAE=18.987;MAF_USDA=50.0
NC_035081.1	82236849	.	C	A	.	.	MAF_INRAE=18.987;MAF_USDA=48.824
NC_035081.1	82236851	.	A	C	.	.	MAF_INRAE=10.127;MAF_USDA=5.294
NC_035081.1	82236933	.	T	G	.	.	MAF_USDA=1.639
NC_035081.1	82236985	.	A	C	.	.	MAF_INRAE=20.886;MAF_USDA=44.706
NC_035081.1	82237015	.	A	C	.	.	MAF_INRAE=15.789;MAF_USDA=2.083
NC_035081.1	82237185	.	T	A	.	.	MAF_INRAE=1.667;MAF_USDA=13.934
NC_035081.1	82237186	.	T	G	.	.	MAF_INRAE=21.053;MAF_USDA=10.417
NC_035081.1	82237253	.	T	G	.	.	MAF_INRAE=48.734;MAF_USDA=50.0
NC_035081.1	82237254	.	C	A	.	.	MAF_USDA=4.918
NC_035081.1	82237261	.	G	T	.	.	MAF_INRAE=1.667;MAF_USDA=18.235
NC_035081.1	82237274	.	A	G	.	.	MAF_INRAE=18.354;MAF_USDA=44.706
NC_035081.1	82237294	.	A	G	.	.	MAF_USDA=2.459
NC_035081.1	82237308	.	C	A	.	.	MAF_INRAE=15.19;MAF_USDA=48.235
NC_035081.1	82237377	.	G	A	.	.	MAF_INRAE=34.81;MAF_USDA=27.059
NC_035081.1	82237404	.	G	C	.	.	MAF_USDA=4.918
NC_035081.1	82237427	.	A	G	.	.	MAF_INRAE=17.089;MAF_USDA=40.0
NC_035081.1	82237473	.	C	T	.	.	MAF_INRAE=13.924;MAF_USDA=8.824
NC_035081.1	82237514	.	C	A	.	.	MAF_USDA=3.529
NC_035081.1	82237546	.	T	G	.	.	MAF_INRAE=10.127;MAF_USDA=3.529
NC_035081.1	82237559	.	C	T	.	.	MAF_INRAE=13.924;MAF_USDA=8.824
NC_035081.1	82237628	.	T	C	.	.	MAF_USDA=9.412
NC_035081.1	82237927	.	G	T	.	.	MAF_USDA=24.118
NC_035081.1	82238252	.	T	G	.	.	MAF_USDA=1.639
NC_035081.1	82238305	.	C	A	.	.	MAF_INRAE=16.456;MAF_USDA=12.941
NC_035081.1	82238306	.	A	C	.	.	MAF_USDA=1.639
NC_035081.1	82238403	.	C	T	.	.	MAF_INRAE=49.367;MAF_USDA=25.294
NC_035081.1	82238528	.	T	A	.	.	MAF_INRAE=11.667;MAF_USDA=13.934
NC_035081.1	82238548	.	T	A	.	.	MAF_INRAE=5.063;MAF_USDA=20.588
NC_035081.1	82238610	.	T	C	.	.	MAF_USDA=1.639
NC_035081.1	82238683	.	G	A	.	.	MAF_USDA=8.235
NC_035081.1	82238757	.	C	T	.	.	MAF_INRAE=37.342;MAF_USDA=38.235
NC_035081.1	82238797	.	G	T	.	.	MAF_INRAE=3.165;MAF_USDA=2.941
NC_035081.1	82238903	.	G	C	.	.	MAF_USDA=2.459
NC_035081.1	82238961	.	G	T	.	.	MAF_USDA=1.639
NC_035081.1	82239050	.	T	G	.	.	MAF_USDA=3.279
NC_035081.1	82239108	.	T	A	.	.	MAF_INRAE=16.456;MAF_USDA=10.0
NC_035081.1	82239161	.	A	C	.	.	MAF_USDA=5.738
NC_035081.1	82239281	.	T	G	.	.	MAF_INRAE=13.924
NC_035081.1	82239283	.	A	G	.	.	MAF_INRAE=3.797;MAF_USDA=7.377
NC_035081.1	82239286	.	A	C	.	.	MAF_USDA=1.639
NC_035081.1	82239339	.	T	A	.	.	MAF_USDA=4.918
NC_035081.1	82239344	.	A	C	.	.	MAF_USDA=1.639
NC_035081.1	82239385	.	A	G	.	.	MAF_USDA=4.098
NC_035081.1	82239390	.	C	A	.	.	MAF_INRAE=7.5
NC_035081.1	82239423	.	G	C	.	.	MAF_USDA=4.918
NC_035081.1	82239486	.	C	A	.	.	MAF_USDA=1.639
NC_035081.1	82239506	.	C	T	.	.	MAF_USDA=1.639
NC_035081.1	82239555	.	A	G	.	.	MAF_INRAE=13.924;MAF_USDA=7.377
NC_035081.1	82239653	.	C	T	.	.	MAF_INRAE=5.063;MAF_USDA=7.647
NC_035081.1	82239703	.	C	T	.	.	MAF_USDA=3.279
NC_035081.1	82239717	.	G	C	.	.	MAF_INRAE=13.924;MAF_USDA=5.738
NC_035081.1	82239740	.	G	A	.	.	MAF_INRAE=10.127;MAF_USDA=49.412
NC_035081.1	82239789	.	C	G	.	.	MAF_USDA=1.639
NC_035081.1	82239825	.	C	T	.	.	MAF_INRAE=19.62;MAF_USDA=45.294
NC_035081.1	82239831	.	A	C	.	.	MAF_USDA=4.167
NC_035081.1	82239886	.	C	G	.	.	MAF_INRAE=32.911;MAF_USDA=39.344
NC_035081.1	82239920	.	T	C	.	.	MAF_USDA=5.738
NC_035081.1	82239924	.	G	T	.	.	MAF_USDA=1.639
NC_035081.1	82239989	.	A	T	.	.	MAF_USDA=11.475
NC_035081.1	82240011	.	C	A	.	.	MAF_INRAE=25.316;MAF_USDA=15.574
NC_035081.1	82240143	.	G	T	.	.	MAF_INRAE=5.0;MAF_USDA=2.941
NC_035081.1	82240147	.	T	G	.	.	MAF_INRAE=16.456;MAF_USDA=1.639
NC_035081.1	82240171	.	T	C	.	.	MAF_INRAE=46.835;MAF_USDA=48.235
NC_035081.1	82240195	.	A	T	.	.	MAF_INRAE=46.835;MAF_USDA=48.824
NC_035081.1	82240231	.	G	A	.	.	MAF_USDA=1.639
NC_035081.1	82240284	.	C	A	.	.	MAF_USDA=8.235
NC_035081.1	82240293	.	T	C	.	.	MAF_INRAE=1.667;MAF_USDA=22.941
NC_035081.1	82240315	.	A	C	.	.	MAF_USDA=4.098
NC_035081.1	82240323	.	A	T	.	.	MAF_INRAE=17.722;MAF_USDA=35.294
NC_035081.1	82240324	.	C	A	.	.	MAF_USDA=18.824
NC_035081.1	82240351	.	G	A	.	.	MAF_INRAE=15.789;MAF_USDA=12.353
NC_035081.1	82240375	.	GA	GG	.	.	MAF_USDA=41.667
NC_035081.1	82240376	.	A	G	.	.	MAF_INRAE=25.316;MAF_USDA=34.426
NC_035081.1	82240392	.	A	C	.	.	MAF_INRAE=17.722
NC_035081.1	82240393	.	G	A	.	.	MAF_INRAE=11.667
NC_035081.1	82240433	.	C	T	.	.	MAF_INRAE=1.667;MAF_USDA=35.417
NC_035081.1	82240437	.	T	C	.	.	MAF_USDA=5.738
NC_035081.1	82240443	.	C	A	.	.	MAF_USDA=5.738
NC_035081.1	82240449	.	AATTGTTC	AATTGTTT	.	.	MAF_USDA=10.87
NC_035081.1	82240462	.	A	G	.	.	MAF_INRAE=1.667;MAF_USDA=35.417
NC_035081.1	82240472	.	G	C	.	.	MAF_USDA=4.918
NC_035081.1	82240489	.	A	C	.	.	MAF_USDA=4.098
NC_035081.1	82240492	.	C	G	.	.	MAF_USDA=1.765
NC_035081.1	82240502	.	T	C	.	.	MAF_USDA=4.918
NC_035081.1	82240522	.	A	C	.	.	MAF_USDA=4.918
NC_035081.1	82240523	.	C	T	.	.	MAF_USDA=12.353
NC_035081.1	82240529	.	A	G	.	.	MAF_INRAE=1.667;MAF_USDA=12.295
NC_035081.1	82240534	.	T	A	.	.	MAF_USDA=1.765
NC_035081.1	82240557	.	C	G	.	.	MAF_INRAE=31.667;MAF_USDA=31.176
NC_035081.1	82240563	.	A	T	.	.	MAF_USDA=4.098
NC_035081.1	82240580	.	A	G	.	.	MAF_INRAE=1.667;MAF_USDA=44.706
NC_035081.1	82240590	.	C	G	.	.	MAF_USDA=4.098
NC_035081.1	82240597	.	C	A	.	.	MAF_USDA=1.639
NC_035081.1	82240676	.	C	T	.	.	MAF_USDA=10.0
NC_035081.1	82240688	.	C	T	.	.	MAF_INRAE=15.789;MAF_USDA=41.176
NC_035081.1	82240691	.	G	T	.	.	MAF_USDA=41.176
NC_035081.1	82240730	.	G	A	.	.	MAF_INRAE=13.924;MAF_USDA=7.377
NC_035081.1	82240752	.	A	T	.	.	MAF_USDA=30.588
NC_035081.1	82240776	.	C	T	.	.	MAF_INRAE=1.667;MAF_USDA=9.016
NC_035081.1	82240815	.	A	C	.	.	MAF_USDA=1.639
NC_035081.1	82240856	.	C	A	.	.	MAF_USDA=1.639
NC_035081.1	82240859	.	C	T	.	.	MAF_INRAE=15.789;MAF_USDA=42.941
NC_035081.1	82240891	.	C	A	.	.	MAF_INRAE=1.667;MAF_USDA=9.016
NC_035081.1	82240932	.	T	A	.	.	MAF_USDA=3.279
NC_035081.1	82240933	.	A	T	.	.	MAF_INRAE=1.667;MAF_USDA=9.016
NC_035081.1	82240940	.	A	G	.	.	MAF_USDA=3.279
NC_035081.1	82240953	.	C	T	.	.	MAF_INRAE=19.62;MAF_USDA=40.588
NC_035081.1	82240998	.	C	A	.	.	MAF_INRAE=13.924;MAF_USDA=10.656
NC_035081.1	82241001	.	A	G	.	.	MAF_INRAE=11.667;MAF_USDA=17.647
NC_035081.1	82241002	.	G	C	.	.	MAF_INRAE=11.667;MAF_USDA=9.016
NC_035081.1	82241006	.	A	G	.	.	MAF_INRAE=11.667;MAF_USDA=18.235
NC_035081.1	82241041	.	T	G	.	.	MAF_USDA=1.639
NC_035081.1	82241073	.	G	T	.	.	MAF_INRAE=15.789;MAF_USDA=40.588
NC_035081.1	82241089	.	G	A	.	.	MAF_INRAE=15.789;MAF_USDA=12.941
NC_035081.1	82241090	.	C	T	.	.	MAF_INRAE=47.468;MAF_USDA=34.706
NC_035081.1	82241104	.	T	C	.	.	MAF_INRAE=13.291;MAF_USDA=7.377
NC_035081.1	82241277	.	A	T	.	.	MAF_INRAE=15.789;MAF_USDA=29.167
NC_035081.1	82241289	.	C	T	.	.	MAF_USDA=1.667
NC_035081.1	82241303	.	G	C	.	.	MAF_INRAE=15.789;MAF_USDA=47.647
NC_035081.1	82241317	.	A	G	.	.	MAF_INRAE=15.789;MAF_USDA=47.647
NC_035081.1	82241325	.	G	C	.	.	MAF_USDA=1.639
NC_035081.1	82241333	.	T	G	.	.	MAF_USDA=31.176
NC_035081.1	82241505	.	T	A	.	.	MAF_USDA=9.016
NC_035081.1	82241510	.	C	A	.	.	MAF_INRAE=15.789;MAF_USDA=44.118
NC_035081.1	82241521	.	T	C	.	.	MAF_USDA=3.279
NC_035081.1	82241555	.	G	A	.	.	MAF_USDA=8.197
NC_035081.1	82241566	.	C	T	.	.	MAF_USDA=9.836
NC_035081.1	82241569	.	C	G	.	.	MAF_INRAE=15.789;MAF_USDA=22.131
NC_035081.1	82241576	.	C	T	.	.	MAF_USDA=10.656
NC_035081.1	82241584	.	G	T	.	.	MAF_USDA=20.492
NC_035081.1	82241590	.	G	T	.	.	MAF_USDA=2.459
NC_035081.1	82241591	.	C	A	.	.	MAF_USDA=20.492
NC_035081.1	82241593	.	T	C	.	.	MAF_USDA=9.836
NC_035081.1	82241597	.	G	A	.	.	MAF_USDA=1.667
NC_035081.1	82241608	.	T	G	.	.	MAF_USDA=37.5
NC_035081.1	82241611	.	C	T	.	.	MAF_USDA=35.417
NC_035081.1	82241619	.	T	C	.	.	MAF_USDA=37.5
NC_035081.1	82241630	.	G	A	.	.	MAF_USDA=35.417
NC_035081.1	82241647	.	C	A	.	.	MAF_USDA=4.098
NC_035081.1	82241648	.	C	T	.	.	MAF_USDA=23.529
NC_035081.1	82241651	.	G	T	.	.	MAF_USDA=22.353
NC_035081.1	82241707	.	C	T	.	.	MAF_USDA=5.738
NC_035081.1	82241708	.	G	A	.	.	MAF_USDA=24.118
NC_035081.1	82241716	.	G	T	.	.	MAF_INRAE=5.063;MAF_USDA=49.412
NC_035081.1	82241751	.	A	G	.	.	MAF_INRAE=5.063;MAF_USDA=48.824
NC_035081.1	82241771	.	G	A	.	.	MAF_INRAE=13.924
NC_035081.1	82241781	.	C	T	.	.	MAF_USDA=1.639
NC_035081.1	82241791	.	A	C	.	.	MAF_INRAE=5.063;MAF_USDA=48.824
NC_035081.1	82241809	.	A	G	.	.	MAF_INRAE=15.789;MAF_USDA=11.176
NC_035081.1	82241819	.	A	G	.	.	MAF_USDA=1.639
NC_035081.1	82241858	.	C	A	.	.	MAF_INRAE=13.924;MAF_USDA=1.639
NC_035081.1	82241929	.	C	T	.	.	MAF_USDA=3.279
NC_035081.1	82241930	.	A	G	.	.	MAF_INRAE=5.063;MAF_USDA=49.412
NC_035081.1	82241941	.	G	A	.	.	MAF_USDA=24.118
NC_035081.1	82241977	.	C	T	.	.	MAF_USDA=24.706
NC_035081.1	82242011	.	C	T	.	.	MAF_USDA=24.405
NC_035081.1	82242037	.	G	T	.	.	MAF_USDA=24.706
NC_035081.1	82242131	.	C	A	.	.	MAF_INRAE=18.987;MAF_USDA=37.5
NC_035081.1	82242140	.	C	T	.	.	MAF_USDA=1.639
NC_035081.1	82242151	.	T	A	.	.	MAF_INRAE=5.063;MAF_USDA=48.235
NC_035081.1	82242264	.	A	T	.	.	MAF_INRAE=5.063;MAF_USDA=26.471
NC_035081.1	82242311	.	G	T	.	.	MAF_INRAE=15.789;MAF_USDA=50.0
NC_035081.1	82242314	.	T	A	.	.	MAF_USDA=50.0
NC_035081.1	82242333	.	A	T	.	.	MAF_USDA=1.639
NC_035081.1	82242344	.	G	A	.	.	MAF_INRAE=15.789;MAF_USDA=48.824
NC_035081.1	82242466	.	T	C	.	.	MAF_USDA=7.377
NC_035081.1	82242501	.	T	C	.	.	MAF_USDA=4.918
NC_035081.1	82242508	.	A	G	.	.	MAF_USDA=7.377
NC_035081.1	82242522	.	G	A	.	.	MAF_USDA=24.118
NC_035081.1	82242621	.	G	T	.	.	MAF_INRAE=13.924
NC_035081.1	82242639	.	A	G	.	.	MAF_USDA=3.279
NC_035081.1	82242651	.	G	A	.	.	MAF_INRAE=15.789;MAF_USDA=17.647
NC_035081.1	82242703	.	C	T	.	.	MAF_INRAE=16.456;MAF_USDA=1.639
NC_035081.1	82242814	.	T	C	.	.	MAF_INRAE=17.089;MAF_USDA=10.0
NC_035081.1	82242831	.	G	T	.	.	MAF_INRAE=5.0;MAF_USDA=4.706
NC_035081.1	82242845	.	A	T	.	.	MAF_INRAE=5.063;MAF_USDA=48.235
NC_035081.1	82242850	.	G	T	.	.	MAF_INRAE=16.456;MAF_USDA=10.0
NC_035081.1	82242870	.	T	A	.	.	MAF_INRAE=1.667;MAF_USDA=6.557
NC_035081.1	82242937	.	C	A	.	.	MAF_USDA=23.529
NC_035081.1	82242986	.	A	C	.	.	MAF_USDA=1.639
NC_035081.1	82243073	.	A	G	.	.	MAF_USDA=37.5
NC_035081.1	82243090	.	T	C	.	.	MAF_USDA=41.566
NC_035081.1	82243121	.	C	A	.	.	MAF_USDA=18.675
NC_035081.1	82243132	.	A	G	.	.	MAF_USDA=48.795
NC_035081.1	82243206	.	C	A	.	.	MAF_USDA=6.25
NC_035081.1	82243993	.	C	T	.	.	MAF_USDA=2.459
NC_035081.1	82244044	.	T	G	.	.	MAF_INRAE=13.158;MAF_USDA=4.167
NC_035081.1	82244095	.	A	G	.	.	MAF_USDA=44.578
NC_035081.1	82244169	.	C	T	.	.	MAF_USDA=23.494
NC_035081.1	82244207	.	T	G	.	.	MAF_INRAE=5.063;MAF_USDA=48.235
NC_035081.1	82244286	.	A	C	.	.	MAF_INRAE=5.063;MAF_USDA=41.176
NC_035081.1	82244405	.	G	C	.	.	MAF_USDA=1.639
NC_035081.1	82244411	.	C	T	.	.	MAF_INRAE=15.789;MAF_USDA=11.765
NC_035081.1	82244490	.	T	A	.	.	MAF_USDA=1.639
NC_035081.1	82244494	.	C	T	.	.	MAF_INRAE=18.354;MAF_USDA=45.833
NC_035081.1	82244583	.	A	G	.	.	MAF_INRAE=6.667
NC_035081.1	82244601	.	T	G	.	.	MAF_USDA=1.639
NC_035081.1	82244628	.	T	A	.	.	MAF_USDA=1.639
NC_035081.1	82244689	.	A	G	.	.	MAF_INRAE=5.063;MAF_USDA=17.647
NC_035081.1	82244707	.	C	T	.	.	MAF_USDA=25.294
NC_035081.1	82244723	.	C	T	.	.	MAF_USDA=4.098
NC_035081.1	82244751	.	A	G	.	.	MAF_INRAE=5.063;MAF_USDA=17.059
NC_035081.1	82244767	.	A	G	.	.	MAF_INRAE=5.063;MAF_USDA=48.235
NC_035081.1	82244810	.	C	T	.	.	MAF_INRAE=15.789;MAF_USDA=47.647
NC_035081.1	82244814	.	C	T	.	.	MAF_USDA=4.098
NC_035081.1	82244826	.	A	T	.	.	MAF_USDA=6.25
NC_035081.1	82244829	.	T	C	.	.	MAF_INRAE=35.0;MAF_USDA=4.706
NC_035081.1	82244833	.	C	T	.	.	MAF_USDA=2.459
NC_035081.1	82244848	.	G	A	.	.	MAF_INRAE=5.263;MAF_USDA=25.0
NC_035081.1	82244886	.	G	A	.	.	MAF_INRAE=5.063;MAF_USDA=17.059
NC_035081.1	82244927	.	C	T	.	.	MAF_INRAE=15.789;MAF_USDA=12.353
NC_035081.1	82244937	.	A	G	.	.	MAF_INRAE=5.063;MAF_USDA=48.824
NC_035081.1	82244951	.	A	G	.	.	MAF_INRAE=7.5
NC_035081.1	82244966	.	G	A	.	.	MAF_INRAE=5.063;MAF_USDA=50.0
NC_035081.1	82244969	.	G	C	.	.	MAF_INRAE=1.667;MAF_USDA=49.39
NC_035081.1	82244990	.	C	A	.	.	MAF_USDA=48.78
NC_035081.1	82244991	.	C	A	.	.	MAF_USDA=48.78
NC_035081.1	82244993	.	A	C	.	.	MAF_USDA=48.78
NC_035081.1	82245014	.	G	A	.	.	MAF_INRAE=13.924
NC_035081.1	82245029	.	G	C	.	.	MAF_INRAE=16.456;MAF_USDA=10.241
NC_035081.1	82245031	.	G	A	.	.	MAF_USDA=4.237
NC_035081.1	82245053	.	C	T	.	.	MAF_USDA=1.695
NC_035081.1	82245056	.	G	T	.	.	MAF_USDA=3.39
NC_035081.1	82245198	.	G	A	.	.	MAF_INRAE=5.063;MAF_USDA=18.452
NC_035081.1	82245210	.	T	C	.	.	MAF_INRAE=5.063;MAF_USDA=48.81
NC_035081.1	82245223	.	T	G	.	.	MAF_INRAE=5.263;MAF_USDA=8.333
NC_035081.1	82245274	.	T	G	.	.	MAF_INRAE=5.063;MAF_USDA=48.795
NC_035081.1	82245366	.	C	A	.	.	MAF_USDA=37.5
NC_035081.1	82245474	.	T	A	.	.	MAF_USDA=31.25
NC_035081.1	82245530	.	C	G	.	.	MAF_USDA=35.417
NC_035081.1	82245577	.	G	T	.	.	MAF_USDA=12.5
NC_035081.1	82245583	.	T	C	.	.	MAF_USDA=37.5
NC_035081.1	82245967	.	T	A	.	.	MAF_USDA=27.083
NC_035081.1	82246070	.	G	T	.	.	MAF_USDA=12.5
NC_035081.1	82246076	.	T	C	.	.	MAF_USDA=35.417
NC_035081.1	82246092	.	G	T	.	.	MAF_USDA=4.167
NC_035081.1	82246223	.	G	T	.	.	MAF_INRAE=15.789;MAF_USDA=42.353
NC_035081.1	82246267	.	C	G	.	.	MAF_INRAE=9.494;MAF_USDA=7.059
NC_035081.1	82246285	.	G	A	.	.	MAF_USDA=1.639
NC_035081.1	82246314	.	G	A	.	.	MAF_INRAE=1.667;MAF_USDA=7.377
NC_035081.1	82246365	.	A	G	.	.	MAF_USDA=1.639
NC_035081.1	82246379	.	C	T	.	.	MAF_USDA=1.639
NC_035081.1	82246380	.	A	C	.	.	MAF_USDA=1.639
NC_035081.1	82246385	.	G	A	.	.	MAF_USDA=1.639
NC_035081.1	82246390	.	G	T	.	.	MAF_USDA=4.098
NC_035081.1	82246392	.	T	A	.	.	MAF_USDA=1.639
NC_035081.1	82246405	.	G	C	.	.	MAF_USDA=1.639
NC_035081.1	82246409	.	C	G	.	.	MAF_USDA=1.639
NC_035081.1	82246411	.	T	A	.	.	MAF_USDA=1.639
NC_035081.1	82246420	.	C	T	.	.	MAF_USDA=1.639
NC_035081.1	82246423	.	T	G	.	.	MAF_USDA=3.279
NC_035081.1	82246434	.	G	A	.	.	MAF_USDA=1.639
NC_035081.1	82246443	.	G	A	.	.	MAF_USDA=2.459
NC_035081.1	82246446	.	G	T	.	.	MAF_USDA=12.295
NC_035081.1	82246455	.	A	G	.	.	MAF_INRAE=15.789;MAF_USDA=38.235
NC_035081.1	82246533	.	C	T	.	.	MAF_INRAE=27.848;MAF_USDA=3.529
NC_035081.1	82246535	.	T	A	.	.	MAF_INRAE=5.263;MAF_USDA=7.647
NC_035081.1	82246536	.	C	T	.	.	MAF_USDA=7.647
NC_035081.1	82246538	.	C	A	.	.	MAF_INRAE=5.063;MAF_USDA=15.882
NC_035081.1	82246544	.	A	G	.	.	MAF_INRAE=15.823;MAF_USDA=18.75
NC_035081.1	82246548	.	A	C	.	.	MAF_INRAE=5.063;MAF_USDA=35.417
NC_035081.1	82246554	.	A	T	.	.	MAF_INRAE=13.924
NC_035081.1	82246557	.	C	A	.	.	MAF_INRAE=5.063;MAF_USDA=4.167
NC_035081.1	82246580	.	G	T	.	.	MAF_INRAE=10.833
NC_035081.1	82246618	.	T	C	.	.	MAF_INRAE=10.759
NC_035081.1	82246621	.	T	C	.	.	MAF_INRAE=7.5
NC_035081.1	82246625	.	T	C	.	.	MAF_INRAE=5.833
NC_035081.1	82246627	.	G	A	.	.	MAF_INRAE=6.667
NC_035081.1	82246908	.	A	C	.	.	MAF_USDA=13.636
NC_035081.1	82247268	.	G	T	.	.	MAF_USDA=1.724
NC_035081.1	82247283	.	T	G	.	.	MAF_USDA=3.049
NC_035081.1	82247393	.	G	T	.	.	MAF_INRAE=15.789;MAF_USDA=1.667
NC_035081.1	82247547	.	A	T	.	.	MAF_USDA=10.417
NC_035081.1	82247575	.	T	A	.	.	MAF_USDA=12.5
NC_035081.1	82247612	.	A	T	.	.	MAF_INRAE=2.632
NC_035081.1	82247620	.	T	A	.	.	MAF_INRAE=5.263;MAF_USDA=6.522
NC_035081.1	82247724	.	C	T	.	.	MAF_INRAE=5.0
NC_035081.1	82247791	.	T	A	.	.	MAF_INRAE=35.0
NC_035081.1	82249627	.	C	A	.	.	MAF_INRAE=15.789;MAF_USDA=26.471
NC_035081.1	82249673	.	G	C	.	.	MAF_INRAE=5.263;MAF_USDA=9.412
NC_035081.1	82249743	.	A	G	.	.	MAF_INRAE=5.263;MAF_USDA=6.471
NC_035081.1	82249771	.	G	C	.	.	MAF_INRAE=21.053;MAF_USDA=8.824
NC_035081.1	82249919	.	C	T	.	.	MAF_INRAE=47.468;MAF_USDA=24.706
NC_035081.1	82249940	.	T	C	.	.	MAF_INRAE=5.063;MAF_USDA=46.429
NC_035081.1	82249955	.	C	A	.	.	MAF_INRAE=18.987;MAF_USDA=15.294
NC_035081.1	82249972	.	C	A	.	.	MAF_INRAE=18.987;MAF_USDA=15.294
NC_035081.1	82249973	.	C	G	.	.	MAF_INRAE=15.0;MAF_USDA=15.294
NC_035081.1	82250009	.	C	T	.	.	MAF_INRAE=9.494;MAF_USDA=7.059
NC_035081.1	82250038	.	T	A	.	.	MAF_INRAE=13.291
NC_035081.1	82250073	.	C	T	.	.	MAF_USDA=1.639
NC_035081.1	82250097	.	C	A	.	.	MAF_INRAE=19.62;MAF_USDA=18.824
NC_035081.1	82250149	.	C	T	.	.	MAF_USDA=1.639
NC_035081.1	82250272	.	C	G	.	.	MAF_USDA=1.639
NC_035081.1	82250409	.	C	A	.	.	MAF_INRAE=15.789;MAF_USDA=11.176
NC_035081.1	82250455	.	A	G	.	.	MAF_INRAE=32.911;MAF_USDA=22.941
NC_035081.1	82250614	.	G	T	.	.	MAF_INRAE=5.0
NC_035081.1	82250663	.	A	G	.	.	MAF_INRAE=45.57;MAF_USDA=12.5
NC_035081.1	82250688	.	G	A	.	.	MAF_INRAE=14.557;MAF_USDA=50.0
NC_035081.1	82250768	.	T	C	.	.	MAF_USDA=25.294
NC_035081.1	82250819	.	C	T	.	.	MAF_INRAE=47.368
NC_035081.1	82250894	.	A	C	.	.	MAF_INRAE=15.823
NC_035081.1	82251286	.	T	C	.	.	MAF_INRAE=1.667;MAF_USDA=9.836
NC_035081.1	82251347	.	C	G	.	.	MAF_INRAE=30.38;MAF_USDA=16.471
NC_035081.1	82251370	.	G	A	.	.	MAF_USDA=1.639
NC_035081.1	82251374	.	C	A	.	.	MAF_USDA=28.824
NC_035081.1	82251469	.	G	C	.	.	MAF_USDA=22.619
NC_035081.1	82251495	.	G	A	.	.	MAF_INRAE=15.789;MAF_USDA=13.529
NC_035081.1	82251523	.	A	C	.	.	MAF_INRAE=32.278;MAF_USDA=21.176
NC_035081.1	82251536	.	C	A	.	.	MAF_INRAE=1.667;MAF_USDA=7.377
NC_035081.1	82251596	.	G	A	.	.	MAF_USDA=23.214
NC_035081.1	82251730	.	C	T	.	.	MAF_USDA=13.529
NC_035081.1	82251760	.	C	A	.	.	MAF_USDA=41.667
NC_035081.1	82251769	.	G	A	.	.	MAF_USDA=2.174
NC_035081.1	82251810	.	G	A	.	.	MAF_INRAE=22.152;MAF_USDA=12.5
NC_035081.1	82251889	.	G	C	.	.	MAF_INRAE=25.316;MAF_USDA=12.941
NC_035081.1	82251912	.	G	A	.	.	MAF_INRAE=30.38;MAF_USDA=2.381
NC_035081.1	82251957	.	C	A	.	.	MAF_USDA=4.098
NC_035081.1	82251966	.	G	T	.	.	MAF_USDA=1.639
NC_035081.1	82251973	.	G	A	.	.	MAF_INRAE=5.263;MAF_USDA=29.167
NC_035081.1	82251976	.	C	A	.	.	MAF_USDA=7.377
NC_035081.1	82252010	.	C	T	.	.	MAF_INRAE=1.667;MAF_USDA=16.393
NC_035081.1	82252039	.	G	C	.	.	MAF_USDA=12.353
NC_035081.1	82252062	.	T	C	.	.	MAF_INRAE=15.833;MAF_USDA=3.279
NC_035081.1	82252156	.	T	A	.	.	MAF_USDA=1.639
NC_035081.1	82252162	.	A	T	.	.	MAF_INRAE=37.342;MAF_USDA=39.881
NC_035081.1	82252199	.	T	C	.	.	MAF_INRAE=30.833;MAF_USDA=15.294
NC_035081.1	82252243	.	C	A	.	.	MAF_USDA=25.294
NC_035081.1	82252244	.	A	T	.	.	MAF_USDA=6.557
NC_035081.1	82252247	.	A	T	.	.	MAF_USDA=10.588
NC_035081.1	82252248	.	T	G	.	.	MAF_USDA=6.471
NC_035081.1	82252250	.	G	T	.	.	MAF_INRAE=35.833;MAF_USDA=29.412
NC_035081.1	82252258	.	T	G	.	.	MAF_INRAE=47.368;MAF_USDA=23.529
NC_035081.1	82252259	.	C	T	.	.	MAF_INRAE=1.667;MAF_USDA=2.083
NC_035081.1	82252262	.	C	A	.	.	MAF_INRAE=1.667;MAF_USDA=4.098
NC_035081.1	82252282	.	A	C	.	.	MAF_INRAE=29.114;MAF_USDA=4.762
NC_035081.1	82252283	.	C	A	.	.	MAF_INRAE=36.667;MAF_USDA=4.762
NC_035081.1	82252430	.	C	T	.	.	MAF_INRAE=42.105;MAF_USDA=39.583
NC_035081.1	82252509	.	A	C	.	.	MAF_USDA=41.667
NC_035081.1	82252606	.	A	G	.	.	MAF_USDA=10.87
NC_035081.1	82252857	.	T	G	.	.	MAF_USDA=36.957
NC_035081.1	82252957	.	T	C	.	.	MAF_USDA=12.5
NC_035081.1	82254032	.	C	T	.	.	MAF_INRAE=2.5
NC_035081.1	82254239	.	T	C	.	.	MAF_USDA=2.459
NC_035081.1	82254241	.	G	A	.	.	MAF_USDA=2.459
NC_035081.1	82254318	.	A	G	.	.	MAF_INRAE=2.5
NC_035081.1	82254354	.	G	T	.	.	MAF_INRAE=12.5;MAF_USDA=1.639
NC_035081.1	82254369	.	C	A	.	.	MAF_USDA=25.301
NC_035081.1	82254409	.	T	G	.	.	MAF_USDA=6.25
NC_035081.1	82254450	.	G	T	.	.	MAF_USDA=23.171
NC_035081.1	82254472	.	G	A	.	.	MAF_INRAE=1.667
NC_035081.1	82254498	.	A	G	.	.	MAF_USDA=31.548
NC_035081.1	82254513	.	G	A	.	.	MAF_USDA=14.583
NC_035081.1	82254515	.	A	C	.	.	MAF_USDA=14.583
NC_035081.1	82254583	.	T	A	.	.	MAF_INRAE=4.167
NC_035081.1	82254632	.	C	G	.	.	MAF_INRAE=36.667;MAF_USDA=4.878
NC_035081.1	82254662	.	G	A	.	.	MAF_USDA=12.195
NC_035081.1	82254673	.	A	G	.	.	MAF_USDA=5.833
NC_035081.1	82254690	.	C	A	.	.	MAF_INRAE=1.667;MAF_USDA=10.0
NC_035081.1	82254719	.	T	C	.	.	MAF_USDA=1.639
NC_035081.1	82254740	.	T	A	.	.	MAF_INRAE=29.114;MAF_USDA=4.118
NC_035081.1	82254816	.	A	C	.	.	MAF_INRAE=8.333;MAF_USDA=7.059
NC_035081.1	82254825	.	A	T	.	.	MAF_INRAE=35.443;MAF_USDA=20.0
NC_035081.1	82254831	.	T	A	.	.	MAF_INRAE=24.167;MAF_USDA=20.0
NC_035081.1	82254832	.	T	G	.	.	MAF_INRAE=1.667
NC_035081.1	82254833	.	T	A	.	.	MAF_USDA=31.765
NC_035081.1	82254837	.	A	T	.	.	MAF_USDA=31.765
NC_035081.1	82254845	.	G	A	.	.	MAF_INRAE=22.785;MAF_USDA=8.235
NC_035081.1	82254861	.	C	T	.	.	MAF_INRAE=21.053;MAF_USDA=31.765
NC_035081.1	82254865	.	T	C	.	.	MAF_USDA=9.016
NC_035081.1	82254926	.	C	G	.	.	MAF_INRAE=6.667
NC_035081.1	82254961	.	C	T	.	.	MAF_INRAE=1.667;MAF_USDA=9.016
NC_035081.1	82255013	.	T	G	.	.	MAF_INRAE=21.053
NC_035081.1	82255033	.	A	G	.	.	MAF_INRAE=5.263;MAF_USDA=8.333
NC_035081.1	82255075	.	T	C	.	.	MAF_INRAE=15.789;MAF_USDA=11.176
NC_035081.1	82255119	.	A	G	.	.	MAF_INRAE=37.975;MAF_USDA=31.176
NC_035081.1	82255580	.	G	T	.	.	MAF_INRAE=36.842;MAF_USDA=16.667
NC_035081.1	82255589	.	A	G	.	.	MAF_INRAE=15.19
NC_035081.1	82255606	.	T	A	.	.	MAF_INRAE=37.975;MAF_USDA=32.143
NC_035081.1	82255621	.	A	G	.	.	MAF_INRAE=15.789;MAF_USDA=11.765
NC_035081.1	82255624	.	G	A	.	.	MAF_USDA=5.738
NC_035081.1	82255724	.	A	G	.	.	MAF_INRAE=34.177;MAF_USDA=31.765
NC_035081.1	82255737	.	G	A	.	.	MAF_USDA=4.918
NC_035081.1	82255806	.	T	G	.	.	MAF_INRAE=15.823;MAF_USDA=1.639
NC_035081.1	82255954	.	G	A	.	.	MAF_INRAE=32.911;MAF_USDA=25.61
NC_035081.1	82255965	.	A	G	.	.	MAF_INRAE=33.544;MAF_USDA=25.61
NC_035081.1	82255998	.	G	A	.	.	MAF_USDA=2.586
NC_035081.1	82256011	.	C	A	.	.	MAF_INRAE=3.165;MAF_USDA=3.049
NC_035081.1	82256014	.	T	A	.	.	MAF_INRAE=37.5;MAF_USDA=25.61
NC_035081.1	82256017	.	G	A	.	.	MAF_INRAE=37.5;MAF_USDA=25.0
NC_035081.1	82256057	.	C	A	.	.	MAF_INRAE=33.544;MAF_USDA=27.108
NC_035081.1	82256080	.	A	T	.	.	MAF_INRAE=37.975;MAF_USDA=19.88
NC_035081.1	82256143	.	T	C	.	.	MAF_INRAE=33.544;MAF_USDA=30.12
NC_035081.1	82256151	.	T	C	.	.	MAF_USDA=3.39
NC_035081.1	82256267	.	A	T	.	.	MAF_INRAE=33.544;MAF_USDA=24.39
NC_035081.1	82256275	.	G	T	.	.	MAF_INRAE=33.544;MAF_USDA=23.78
NC_035081.1	82256369	.	A	T	.	.	MAF_INRAE=33.544;MAF_USDA=31.765
NC_035081.1	82256377	.	G	T	.	.	MAF_INRAE=1.667;MAF_USDA=5.738
NC_035081.1	82256379	.	T	C	.	.	MAF_INRAE=1.667;MAF_USDA=5.738
NC_035081.1	82256455	.	G	A	.	.	MAF_INRAE=37.342;MAF_USDA=33.529
NC_035081.1	82256456	.	G	T	.	.	MAF_USDA=31.25
NC_035081.1	82256459	.	C	G	.	.	MAF_USDA=1.639
NC_035081.1	82256481	.	C	A	.	.	MAF_INRAE=1.667
NC_035081.1	82256602	.	G	A	.	.	MAF_USDA=12.5
NC_035081.1	82256680	.	G	A	.	.	MAF_USDA=1.639
NC_035081.1	82256748	.	A	C	.	.	MAF_INRAE=22.152;MAF_USDA=27.381
NC_035081.1	82256782	.	G	A	.	.	MAF_INRAE=10.526;MAF_USDA=15.476
NC_035081.1	82256784	.	C	T	.	.	MAF_INRAE=1.667;MAF_USDA=7.5
NC_035081.1	82256817	.	C	A	.	.	MAF_INRAE=12.025;MAF_USDA=21.429
NC_035081.1	82256841	.	T	G	.	.	MAF_INRAE=36.076;MAF_USDA=22.941
NC_035081.1	82256866	.	G	T	.	.	MAF_INRAE=36.709;MAF_USDA=24.118
NC_035081.1	82256905	.	C	T	.	.	MAF_INRAE=23.418;MAF_USDA=24.118
NC_035081.1	82256994	.	C	T	.	.	MAF_INRAE=18.354;MAF_USDA=1.639
NC_035081.1	82257082	.	T	C	.	.	MAF_INRAE=26.316;MAF_USDA=44.048
NC_035081.1	82257177	.	T	C	.	.	MAF_INRAE=13.924
NC_035081.1	82257221	.	C	T	.	.	MAF_INRAE=22.152;MAF_USDA=24.405
NC_035081.1	82257237	.	C	A	.	.	MAF_USDA=19.048
NC_035081.1	82257290	.	C	T	.	.	MAF_INRAE=13.291;MAF_USDA=8.929
NC_035081.1	82257322	.	G	A	.	.	MAF_USDA=31.25
NC_035081.1	82257324	.	G	A	.	.	MAF_USDA=1.667
NC_035081.1	82257473	.	G	A	.	.	MAF_INRAE=21.519;MAF_USDA=15.882
NC_035081.1	82257613	.	C	G	.	.	MAF_INRAE=17.722;MAF_USDA=15.574
NC_035081.1	82257638	.	T	C	.	.	MAF_INRAE=5.833
NC_035081.1	82257693	.	A	C	.	.	MAF_INRAE=18.987;MAF_USDA=33.898
NC_035081.1	82257707	.	C	T	.	.	MAF_INRAE=28.481;MAF_USDA=41.566
NC_035081.1	82257728	.	T	G	.	.	MAF_INRAE=48.333;MAF_USDA=27.439
NC_035081.1	82257748	.	T	A	.	.	MAF_INRAE=45.57;MAF_USDA=27.439
NC_035081.1	82257774	.	T	C	.	.	MAF_INRAE=45.57;MAF_USDA=27.976
NC_035081.1	82257815	.	C	T	.	.	MAF_INRAE=1.667
NC_035081.1	82257832	.	T	C	.	.	MAF_USDA=4.167
NC_035081.1	82257833	.	A	G	.	.	MAF_INRAE=44.304;MAF_USDA=15.476
NC_035081.1	82257877	.	T	A	.	.	MAF_USDA=2.5
NC_035081.1	82257883	.	G	T	.	.	MAF_USDA=2.5
NC_035081.1	82257897	.	C	T	.	.	MAF_INRAE=10.526;MAF_USDA=22.917
NC_035081.1	82257900	.	A	C	.	.	MAF_USDA=2.083
NC_035081.1	82257907	.	T	A	.	.	MAF_USDA=20.833
NC_035081.1	82257918	.	A	T	.	.	MAF_INRAE=31.579;MAF_USDA=6.25
NC_035081.1	82257945	.	G	A	.	.	MAF_USDA=1.667
NC_035081.1	82258000	.	C	T	.	.	MAF_USDA=3.279
NC_035081.1	82258027	.	G	A	.	.	MAF_INRAE=7.5
NC_035081.1	82258031	.	C	T	.	.	MAF_USDA=2.459
NC_035081.1	82258124	.	C	T	.	.	MAF_INRAE=16.456;MAF_USDA=1.639
NC_035081.1	82258265	.	C	T	.	.	MAF_INRAE=35.0;MAF_USDA=29.167
NC_035081.1	82258276	.	G	T	.	.	MAF_USDA=14.583
NC_035081.1	82258292	.	G	A	.	.	MAF_INRAE=41.772;MAF_USDA=33.333
NC_035081.1	82258306	.	G	A	.	.	MAF_USDA=4.098
NC_035081.1	82258311	.	C	T	.	.	MAF_USDA=4.918
NC_035081.1	82258324	.	T	C	.	.	MAF_INRAE=18.354;MAF_USDA=30.328
NC_035081.1	82258369	.	G	A	.	.	MAF_USDA=10.0
NC_035081.1	82258417	.	A	G	.	.	MAF_USDA=37.5
NC_035081.1	82258420	.	C	T	.	.	MAF_USDA=21.667
NC_035081.1	82258429	.	C	T	.	.	MAF_USDA=16.867
NC_035081.1	82258478	.	C	T	.	.	MAF_USDA=25.0
NC_035081.1	82258489	.	T	C	.	.	MAF_USDA=28.333
NC_035081.1	82258527	.	C	T	.	.	MAF_USDA=4.167
NC_035081.1	82258542	.	C	T	.	.	MAF_USDA=1.786
NC_035081.1	82258573	.	T	A	.	.	MAF_USDA=13.69
NC_035081.1	82258594	.	G	A	.	.	MAF_USDA=31.25
NC_035081.1	82258675	.	C	T	.	.	MAF_USDA=35.833
NC_035081.1	82258734	.	G	T	.	.	MAF_USDA=2.5
NC_035081.1	82258941	.	G	T	.	.	MAF_USDA=1.765
NC_035081.1	82259026	.	A	C	.	.	MAF_INRAE=34.167;MAF_USDA=3.529
NC_035081.1	82259120	.	C	T	.	.	MAF_INRAE=7.5;MAF_USDA=2.941
NC_035081.1	82259230	.	C	G	.	.	MAF_USDA=8.197
NC_035081.1	82259332	.	G	T	.	.	MAF_INRAE=4.167;MAF_USDA=17.213
NC_035081.1	82259338	.	C	T	.	.	MAF_USDA=9.016
NC_035081.1	82259382	.	A	T	.	.	MAF_INRAE=3.333
NC_035081.1	82259405	.	C	T	.	.	MAF_INRAE=3.333
NC_035081.1	82259406	.	A	T	.	.	MAF_INRAE=3.333
NC_035081.1	82259408	.	A	T	.	.	MAF_INRAE=3.333;MAF_USDA=5.0
NC_035081.1	82259418	.	G	T	.	.	MAF_INRAE=2.5
NC_035081.1	82259420	.	T	G	.	.	MAF_USDA=2.459
NC_035081.1	82259428	.	C	A	.	.	MAF_INRAE=1.667
NC_035081.1	82259430	.	G	T	.	.	MAF_INRAE=1.667
NC_035081.1	82259431	.	G	A	.	.	MAF_INRAE=1.667
NC_035081.1	82259432	.	G	T	.	.	MAF_INRAE=1.667;MAF_USDA=2.5
NC_035081.1	82259490	.	A	G	.	.	MAF_USDA=8.333
NC_035081.1	82259929	.	C	T	.	.	MAF_USDA=2.353
NC_035081.1	82259993	.	T	C	.	.	MAF_INRAE=21.053;MAF_USDA=5.738
NC_035081.1	82260399	.	A	C	.	.	MAF_USDA=18.824
NC_035081.1	82260656	.	T	C	.	.	MAF_USDA=3.279
NC_035081.1	82260662	.	T	G	.	.	MAF_USDA=17.647
NC_035081.1	82260669	.	T	G	.	.	MAF_INRAE=5.263;MAF_USDA=3.529
NC_035081.1	82260677	.	G	T	.	.	MAF_USDA=4.098
NC_035081.1	82260698	.	C	T	.	.	MAF_INRAE=44.304;MAF_USDA=16.471
NC_035081.1	82260729	.	C	A	.	.	MAF_USDA=2.459
NC_035081.1	82260756	.	G	A	.	.	MAF_INRAE=22.152;MAF_USDA=49.405
NC_035081.1	82260794	.	A	T	.	.	MAF_INRAE=26.316;MAF_USDA=11.905
NC_035081.1	82260817	.	G	T	.	.	MAF_INRAE=15.789;MAF_USDA=7.059
NC_035081.1	82260901	.	G	A	.	.	MAF_USDA=4.098
NC_035081.1	82260905	.	G	T	.	.	MAF_INRAE=35.0;MAF_USDA=3.529
NC_035081.1	82260910	.	A	G	.	.	MAF_INRAE=7.5
NC_035081.1	82260937	.	T	C	.	.	MAF_INRAE=29.747;MAF_USDA=45.882
NC_035081.1	82260941	.	G	A	.	.	MAF_INRAE=33.333;MAF_USDA=44.706
NC_035081.1	82260963	.	C	T	.	.	MAF_INRAE=24.167
NC_035081.1	82260967	.	C	T	.	.	MAF_USDA=1.639
NC_035081.1	82260968	.	A	G	.	.	MAF_USDA=19.412
NC_035081.1	82260990	.	C	T	.	.	MAF_INRAE=3.797;MAF_USDA=5.294
NC_035081.1	82261010	.	T	C	.	.	MAF_INRAE=1.667;MAF_USDA=9.016
NC_035081.1	82263576	.	G	C	.	.	MAF_INRAE=31.579;MAF_USDA=10.714
NC_035081.1	82263577	.	C	T	.	.	MAF_USDA=13.095
NC_035081.1	82263807	.	G	T	.	.	MAF_USDA=2.459
NC_035081.1	82263874	.	G	A	.	.	MAF_INRAE=41.772;MAF_USDA=16.667
NC_035081.1	82263904	.	G	T	.	.	MAF_USDA=2.459
NC_035081.1	82263905	.	T	G	.	.	MAF_USDA=2.459
NC_035081.1	82263947	.	C	T	.	.	MAF_USDA=4.098
NC_035081.1	82263948	.	G	T	.	.	MAF_USDA=1.639
NC_035081.1	82263973	.	A	G	.	.	MAF_USDA=8.929
NC_035081.1	82264021	.	T	C	.	.	MAF_USDA=4.167
NC_035081.1	82264511	.	G	T	.	.	MAF_USDA=13.333
NC_035081.1	82264519	.	A	T	.	.	MAF_USDA=39.583
NC_035081.1	82264647	.	C	T	.	.	MAF_USDA=47.917
NC_035081.1	82264679	.	A	G	.	.	MAF_USDA=12.5
NC_035081.1	82264703	.	C	T	.	.	MAF_USDA=37.5
NC_035081.1	82264713	.	A	T	.	.	MAF_USDA=37.5
NC_035081.1	82264730	.	T	C	.	.	MAF_USDA=8.333
NC_035081.1	82264863	.	T	G	.	.	MAF_INRAE=1.667;MAF_USDA=2.083
NC_035081.1	82264920	.	C	A	.	.	MAF_USDA=1.639
NC_035081.1	82264937	.	C	A	.	.	MAF_USDA=2.459
NC_035081.1	82264965	.	C	T	.	.	MAF_INRAE=31.667;MAF_USDA=8.197
NC_035081.1	82264966	.	A	T	.	.	MAF_INRAE=6.667
NC_035081.1	82264983	.	C	T	.	.	MAF_INRAE=2.5
NC_035081.1	82264988	.	T	G	.	.	MAF_USDA=1.639
NC_035081.1	82265025	.	T	C	.	.	MAF_INRAE=23.418;MAF_USDA=28.824
NC_035081.1	82265136	.	G	A	.	.	MAF_INRAE=40.506;MAF_USDA=29.412
NC_035081.1	82265203	.	C	T	.	.	MAF_USDA=4.098
NC_035081.1	82265221	.	T	C	.	.	MAF_INRAE=5.263;MAF_USDA=7.647
NC_035081.1	82265300	.	C	T	.	.	MAF_INRAE=15.823;MAF_USDA=6.557
NC_035081.1	82265301	.	G	A	.	.	MAF_INRAE=17.722;MAF_USDA=1.639
NC_035081.1	82265341	.	A	T	.	.	MAF_INRAE=25.949;MAF_USDA=31.765
NC_035081.1	82265370	.	T	G	.	.	MAF_USDA=4.167
NC_035081.1	82265403	.	T	G	.	.	MAF_USDA=31.25
NC_035081.1	82265406	.	T	A	.	.	MAF_INRAE=17.722;MAF_USDA=1.639
NC_035081.1	82265627	.	G	T	.	.	MAF_INRAE=5.263;MAF_USDA=10.417
NC_035081.1	82265667	.	T	C	.	.	MAF_INRAE=41.772;MAF_USDA=45.294
NC_035081.1	82265696	.	C	T	.	.	MAF_INRAE=5.263;MAF_USDA=9.412
NC_035081.1	82265729	.	G	T	.	.	MAF_INRAE=41.772;MAF_USDA=10.0
NC_035081.1	82265825	.	C	T	.	.	MAF_INRAE=8.333
NC_035081.1	82265832	.	G	A	.	.	MAF_INRAE=15.789;MAF_USDA=4.167
NC_035081.1	82266636	.	T	C	.	.	MAF_USDA=20.833
NC_035081.1	82266742	.	G	A	.	.	MAF_USDA=27.083
NC_035081.1	82266748	.	A	G	.	.	MAF_USDA=43.75
NC_035081.1	82266804	.	T	A	.	.	MAF_USDA=29.167
NC_035081.1	82266805	.	A	G	.	.	MAF_USDA=27.083
NC_035081.1	82266814	.	A	G	.	.	MAF_USDA=29.167
NC_035081.1	82266816	.	C	T	.	.	MAF_USDA=31.25
NC_035081.1	82266824	.	G	A	.	.	MAF_USDA=33.333
NC_035081.1	82266832	.	A	G	.	.	MAF_USDA=36.905
NC_035081.1	82266838	.	A	G	.	.	MAF_USDA=38.095
NC_035081.1	82266926	.	T	G	.	.	MAF_INRAE=47.368;MAF_USDA=44.706
NC_035081.1	82266941	.	T	A	.	.	MAF_USDA=1.639
NC_035081.1	82267032	.	C	T	.	.	MAF_INRAE=5.263
NC_035081.1	82267131	.	C	G	.	.	MAF_INRAE=26.316;MAF_USDA=2.459
NC_035081.1	82267161	.	T	A	.	.	MAF_INRAE=26.316;MAF_USDA=1.639
NC_035081.1	82267300	.	A	C	.	.	MAF_INRAE=17.722;MAF_USDA=2.459
NC_035081.1	82267315	.	A	G	.	.	MAF_INRAE=17.089;MAF_USDA=3.279
NC_035081.1	82267349	.	C	A	.	.	MAF_USDA=20.0
NC_035081.1	82267368	.	T	A	.	.	MAF_INRAE=13.291;MAF_USDA=9.412
NC_035081.1	82267375	.	C	T	.	.	MAF_INRAE=5.263;MAF_USDA=4.118
NC_035081.1	82267389	.	G	A	.	.	MAF_INRAE=17.722;MAF_USDA=1.639
NC_035081.1	82267423	.	G	A	.	.	MAF_INRAE=24.684;MAF_USDA=43.529
NC_035081.1	82267440	.	C	A	.	.	MAF_INRAE=41.772;MAF_USDA=10.588
NC_035081.1	82267538	.	A	G	.	.	MAF_USDA=8.197
NC_035081.1	82267554	.	A	T	.	.	MAF_INRAE=5.263
NC_035081.1	82267559	.	A	G	.	.	MAF_INRAE=17.722;MAF_USDA=1.639
NC_035081.1	82267597	.	G	A	.	.	MAF_INRAE=7.5;MAF_USDA=2.941
NC_035081.1	82267608	.	C	T	.	.	MAF_INRAE=6.667;MAF_USDA=12.295
NC_035081.1	82267620	.	A	C	.	.	MAF_INRAE=24.684;MAF_USDA=43.529
NC_035081.1	82267642	.	C	T	.	.	MAF_USDA=1.639
NC_035081.1	82267720	.	A	C	.	.	MAF_INRAE=35.0;MAF_USDA=5.882
NC_035081.1	82267796	.	A	C	.	.	MAF_USDA=2.459
NC_035081.1	82267908	.	A	G	.	.	MAF_USDA=11.176
NC_035081.1	82267912	.	A	C	.	.	MAF_INRAE=15.19;MAF_USDA=5.738
NC_035081.1	82267944	.	A	G	.	.	MAF_INRAE=21.053;MAF_USDA=19.412
NC_035081.1	82268114	.	T	A	.	.	MAF_USDA=12.353
NC_035081.1	82268115	.	G	T	.	.	MAF_USDA=12.353
NC_035081.1	82268158	.	T	C	.	.	MAF_USDA=14.118
NC_035081.1	82268203	.	C	T	.	.	MAF_USDA=36.957
NC_035081.1	82268235	.	C	T	.	.	MAF_USDA=7.377
NC_035081.1	82268346	.	C	T	.	.	MAF_USDA=12.941
NC_035081.1	82274550	.	G	C	.	.	MAF_INRAE=2.632
NC_035081.1	82274575	.	G	T	.	.	MAF_INRAE=3.333
NC_035081.1	82274652	.	G	A	.	.	MAF_INRAE=15.833
NC_035081.1	82274659	.	G	C	.	.	MAF_INRAE=5.833
NC_035081.1	82274725	.	G	A	.	.	MAF_USDA=12.5
NC_035081.1	82274823	.	G	A	.	.	MAF_USDA=13.115
NC_035081.1	82274824	.	C	G	.	.	MAF_INRAE=6.667;MAF_USDA=7.377
NC_035081.1	82274825	.	C	G	.	.	MAF_USDA=7.377
NC_035081.1	82274830	.	C	G	.	.	MAF_INRAE=7.5
NC_035081.1	82274922	.	G	A	.	.	MAF_INRAE=4.167
NC_035081.1	82274962	.	C	T	.	.	MAF_USDA=23.77
NC_035081.1	82274967	.	T	C	.	.	MAF_USDA=28.824
NC_035081.1	82274972	.	C	A	.	.	MAF_INRAE=35.0;MAF_USDA=3.529
NC_035081.1	82274975	.	C	G	.	.	MAF_USDA=4.167
NC_035081.1	82274976	.	A	C	.	.	MAF_USDA=2.459
NC_035081.1	82274985	.	A	G	.	.	MAF_USDA=2.459
NC_035081.1	82275047	.	A	T	.	.	MAF_USDA=2.5
NC_035081.1	82275090	.	C	A	.	.	MAF_USDA=2.083
NC_035081.1	82275114	.	A	T	.	.	MAF_INRAE=5.263;MAF_USDA=10.417
NC_035081.1	82275141	.	C	A	.	.	MAF_INRAE=2.5;MAF_USDA=11.31
NC_035081.1	82275151	.	C	T	.	.	MAF_USDA=4.167
NC_035081.1	82275159	.	A	T	.	.	MAF_USDA=3.279
NC_035081.1	82275166	.	A	C	.	.	MAF_INRAE=31.579;MAF_USDA=41.176
NC_035081.1	82275177	.	G	A	.	.	MAF_USDA=9.412
NC_035081.1	82275185	.	C	T	.	.	MAF_INRAE=5.263;MAF_USDA=12.5
NC_035081.1	82275206	.	C	T	.	.	MAF_INRAE=42.105;MAF_USDA=41.667
NC_035081.1	82275252	.	G	A	.	.	MAF_USDA=4.167
NC_035081.1	82275382	.	G	A	.	.	MAF_USDA=31.25
NC_035081.1	82276949	.	C	G	.	.	MAF_USDA=35.417
NC_035081.1	82276964	.	G	A	.	.	MAF_USDA=5.833
NC_035081.1	82276976	.	A	T	.	.	MAF_USDA=20.833
NC_035081.1	82277001	.	T	G	.	.	MAF_USDA=13.333
NC_035081.1	82277004	.	A	G	.	.	MAF_INRAE=6.667;MAF_USDA=12.5
NC_035081.1	82277069	.	C	T	.	.	MAF_USDA=14.583
NC_035081.1	82277082	.	G	A	.	.	MAF_USDA=47.917
NC_035081.1	82277108	.	A	T	.	.	MAF_USDA=43.75
NC_035081.1	82277148	.	G	A	.	.	MAF_USDA=47.917
NC_035081.1	82277168	.	T	C	.	.	MAF_USDA=11.017
NC_035081.1	82277170	.	C	T	.	.	MAF_USDA=15.254
NC_035081.1	82277178	.	A	G	.	.	MAF_USDA=13.793
NC_035081.1	82278587	.	A	G	.	.	MAF_USDA=1.639
NC_035081.1	82278667	.	A	G	.	.	MAF_USDA=1.639
NC_035081.1	82278694	.	C	A	.	.	MAF_INRAE=4.43;MAF_USDA=18.033
NC_035081.1	82278717	.	G	T	.	.	MAF_INRAE=5.263;MAF_USDA=1.639
NC_035081.1	82278718	.	C	A	.	.	MAF_INRAE=1.667;MAF_USDA=6.557
NC_035081.1	82278743	.	C	T	.	.	MAF_USDA=31.25
NC_035081.1	82278744	.	G	T	.	.	MAF_USDA=31.25
NC_035081.1	82278746	.	G	A	.	.	MAF_INRAE=6.962;MAF_USDA=41.667
NC_035081.1	82278752	.	G	T	.	.	MAF_INRAE=13.291;MAF_USDA=12.5
NC_035081.1	82278787	.	T	A	.	.	MAF_USDA=2.353
NC_035081.1	82278796	.	G	A	.	.	MAF_USDA=4.098
NC_035081.1	82278823	.	G	A	.	.	MAF_INRAE=13.924;MAF_USDA=9.412
NC_035081.1	82278884	.	G	T	.	.	MAF_USDA=1.639
NC_035081.1	82278887	.	A	G	.	.	MAF_INRAE=9.494;MAF_USDA=28.824
NC_035081.1	82278906	.	C	A	.	.	MAF_INRAE=17.722
NC_035081.1	82278924	.	C	T	.	.	MAF_INRAE=33.544;MAF_USDA=46.471
NC_035081.1	82278939	.	A	C	.	.	MAF_USDA=2.353
NC_035081.1	82278958	.	G	A	.	.	MAF_INRAE=17.089
NC_035081.1	82278982	.	C	T	.	.	MAF_INRAE=5.263;MAF_USDA=8.824
NC_035081.1	82279074	.	C	T	.	.	MAF_USDA=1.639
NC_035081.1	82279084	.	T	G	.	.	MAF_INRAE=17.722;MAF_USDA=2.459
NC_035081.1	82279279	.	C	T	.	.	MAF_INRAE=5.263;MAF_USDA=4.167
NC_035081.1	82279283	.	C	T	.	.	MAF_USDA=6.548
NC_035081.1	82279289	.	T	G	.	.	MAF_USDA=1.667
NC_035081.1	82279598	.	C	T	.	.	MAF_USDA=25.0
NC_035081.1	82279604	.	T	G	.	.	MAF_USDA=1.667
NC_035081.1	82279640	.	C	A	.	.	MAF_INRAE=31.579
NC_035081.1	82279749	.	G	A	.	.	MAF_USDA=12.295
NC_035081.1	82279758	.	G	A	.	.	MAF_INRAE=9.494;MAF_USDA=12.941
NC_035081.1	82279763	.	C	T	.	.	MAF_INRAE=26.582;MAF_USDA=11.176
NC_035081.1	82279777	.	C	T	.	.	MAF_INRAE=45.57;MAF_USDA=25.882
NC_035081.1	82279840	.	T	A	.	.	MAF_USDA=14.118
NC_035081.1	82279876	.	C	T	.	.	MAF_USDA=20.833
NC_035081.1	82279880	.	C	T	.	.	MAF_USDA=4.167
NC_035081.1	82279904	.	T	A	.	.	MAF_USDA=20.833
NC_035081.1	82279920	.	C	T	.	.	MAF_INRAE=40.506;MAF_USDA=16.667
NC_035081.1	82279925	.	T	G	.	.	MAF_USDA=2.083
NC_035081.1	82279979	.	C	T	.	.	MAF_USDA=7.377
NC_035081.1	82279980	.	C	G	.	.	MAF_INRAE=5.263;MAF_USDA=8.333
NC_035081.1	82279994	.	A	G	.	.	MAF_INRAE=5.263;MAF_USDA=15.294
NC_035081.1	82280010	.	C	T	.	.	MAF_USDA=14.583
NC_035081.1	82280040	.	A	T	.	.	MAF_USDA=25.0
NC_035081.1	82280079	.	G	A	.	.	MAF_USDA=14.583
NC_035081.1	82280096	.	G	A	.	.	MAF_USDA=16.667
NC_035081.1	82280129	.	C	T	.	.	MAF_USDA=33.333
NC_035081.1	82280150	.	C	T	.	.	MAF_INRAE=7.5
NC_035081.1	82280246	.	C	T	.	.	MAF_USDA=4.098
NC_035081.1	82280255	.	T	C	.	.	MAF_USDA=1.639
NC_035081.1	82281608	.	G	A	.	.	MAF_USDA=11.31
NC_035081.1	82281629	.	G	C	.	.	MAF_USDA=27.059
NC_035081.1	82281642	.	A	G	.	.	MAF_USDA=28.235
NC_035081.1	82281645	.	T	A	.	.	MAF_USDA=27.647
NC_035081.1	82281652	.	T	G	.	.	MAF_USDA=27.647
NC_035081.1	82281655	.	T	A	.	.	MAF_USDA=4.118
NC_035081.1	82281657	.	G	C	.	.	MAF_USDA=12.353
NC_035081.1	82281735	.	T	A	.	.	MAF_USDA=27.059
NC_035081.1	82281754	.	C	T	.	.	MAF_USDA=16.667
NC_035081.1	82281768	.	A	T	.	.	MAF_USDA=19.412
NC_035081.1	82281773	.	A	T	.	.	MAF_USDA=31.25
NC_035081.1	82281806	.	C	T	.	.	MAF_USDA=1.639
NC_035081.1	82281829	.	C	A	.	.	MAF_INRAE=44.304;MAF_USDA=28.235
NC_035081.1	82281875	.	A	G	.	.	MAF_USDA=7.377
NC_035081.1	82281981	.	G	C	.	.	MAF_INRAE=44.937;MAF_USDA=29.412
NC_035081.1	82281993	.	A	T	.	.	MAF_INRAE=44.937;MAF_USDA=29.412
NC_035081.1	82282011	.	A	G	.	.	MAF_INRAE=44.937;MAF_USDA=29.412
NC_035081.1	82282038	.	A	T	.	.	MAF_USDA=3.279
NC_035081.1	82282077	.	C	T	.	.	MAF_INRAE=1.667
NC_035081.1	82282172	.	ATTCTGCCCAATCTGATG	ATTCTGCCCAATCTGATT	.	.	MAF_USDA=4.167
NC_035081.1	82282206	.	T	C	.	.	MAF_USDA=4.167
NC_035081.1	82282418	.	G	T	.	.	MAF_INRAE=34.167;MAF_USDA=2.381
NC_035081.1	82282423	.	G	C	.	.	MAF_USDA=4.167
NC_035081.1	82282425	.	A	C	.	.	MAF_USDA=4.167
NC_035081.1	82282427	.	A	C	.	.	MAF_INRAE=36.709;MAF_USDA=25.294
NC_035081.1	82282460	.	C	A	.	.	MAF_INRAE=1.667;MAF_USDA=8.197
NC_035081.1	82282487	.	C	A	.	.	MAF_INRAE=26.582;MAF_USDA=15.294
NC_035081.1	82282497	.	A	G	.	.	MAF_INRAE=26.582;MAF_USDA=15.294
NC_035081.1	82282567	.	T	C	.	.	MAF_INRAE=44.937;MAF_USDA=27.059
NC_035081.1	82282682	.	G	C	.	.	MAF_USDA=2.353
NC_035081.1	82282686	.	G	A	.	.	MAF_INRAE=26.316;MAF_USDA=1.639
NC_035081.1	82282693	.	C	G	.	.	MAF_INRAE=26.316;MAF_USDA=1.639
NC_035081.1	82282714	.	G	T	.	.	MAF_USDA=27.059
NC_035081.1	82282770	.	C	A	.	.	MAF_USDA=9.016
NC_035081.1	82282784	.	T	A	.	.	MAF_USDA=4.098
NC_035081.1	82282799	.	A	G	.	.	MAF_USDA=34.706
NC_035081.1	82282817	.	A	C	.	.	MAF_USDA=18.75
NC_035081.1	82282830	.	G	A	.	.	MAF_USDA=8.333
NC_035081.1	82282846	.	A	G	.	.	MAF_USDA=18.75
NC_035081.1	82286915	.	A	T	.	.	MAF_USDA=8.929
NC_035081.1	82286939	.	G	A	.	.	MAF_USDA=32.143
NC_035081.1	82286953	.	A	C	.	.	MAF_USDA=41.667
NC_035081.1	82287039	.	G	T	.	.	MAF_INRAE=10.0;MAF_USDA=4.762
NC_035081.1	82287049	.	C	A	.	.	MAF_USDA=11.475
NC_035081.1	82287092	.	C	T	.	.	MAF_USDA=36.747
NC_035081.1	82287151	.	A	C	.	.	MAF_USDA=4.706
NC_035081.1	82287422	.	C	T	.	.	MAF_INRAE=28.333;MAF_USDA=14.881
NC_035081.1	82287437	.	T	G	.	.	MAF_INRAE=28.333;MAF_USDA=14.407
NC_035081.1	82287470	.	C	A	.	.	MAF_USDA=4.167
NC_035081.1	82287477	.	C	A	.	.	MAF_USDA=1.667
NC_035081.1	82287547	.	T	C	.	.	MAF_INRAE=12.5;MAF_USDA=4.348
NC_035081.1	82287552	.	T	C	.	.	MAF_INRAE=12.5;MAF_USDA=4.348
NC_035081.1	82287564	.	G	A	.	.	MAF_USDA=3.279
NC_035081.1	82287567	.	T	G	.	.	MAF_INRAE=19.62;MAF_USDA=14.286
NC_035081.1	82287573	.	C	T	.	.	MAF_USDA=3.279
NC_035081.1	82287575	.	G	A	.	.	MAF_INRAE=13.333;MAF_USDA=14.286
NC_035081.1	82287591	.	A	G	.	.	MAF_USDA=1.639
NC_035081.1	82287596	.	T	G	.	.	MAF_USDA=3.279
NC_035081.1	82287599	.	G	A	.	.	MAF_USDA=12.5
NC_035081.1	82287601	.	C	T	.	.	MAF_INRAE=16.456;MAF_USDA=4.918
NC_035081.1	82287618	.	C	T	.	.	MAF_INRAE=15.0;MAF_USDA=20.588
NC_035081.1	82287624	.	G	T	.	.	MAF_INRAE=48.333;MAF_USDA=49.412
NC_035081.1	82287632	.	G	T	.	.	MAF_USDA=31.25
NC_035081.1	82287637	.	A	C	.	.	MAF_INRAE=7.5;MAF_USDA=16.393
NC_035081.1	82287670	.	T	A	.	.	MAF_INRAE=21.519;MAF_USDA=14.706
NC_035081.1	82287684	.	T	C	.	.	MAF_USDA=5.738
NC_035081.1	82287685	.	C	T	.	.	MAF_INRAE=5.263
NC_035081.1	82287728	.	C	T	.	.	MAF_INRAE=5.263;MAF_USDA=14.583
NC_035081.1	82287731	.	T	G	.	.	MAF_USDA=4.918
NC_035081.1	82287829	.	G	A	.	.	MAF_INRAE=14.167;MAF_USDA=20.0
NC_035081.1	82287830	.	T	C	.	.	MAF_INRAE=14.167;MAF_USDA=18.824
NC_035081.1	82287835	.	T	C	.	.	MAF_INRAE=14.167;MAF_USDA=20.0
NC_035081.1	82287837	.	T	C	.	.	MAF_INRAE=13.333;MAF_USDA=4.918
NC_035081.1	82287851	.	C	A	.	.	MAF_USDA=2.941
NC_035081.1	82287861	.	C	A	.	.	MAF_INRAE=7.5
NC_035081.1	82287889	.	T	G	.	.	MAF_INRAE=15.0;MAF_USDA=18.824
NC_035081.1	82287935	.	C	T	.	.	MAF_INRAE=27.848;MAF_USDA=30.0
NC_035081.1	82287950	.	T	C	.	.	MAF_INRAE=10.833;MAF_USDA=18.824
NC_035081.1	82287963	.	G	A	.	.	MAF_INRAE=19.62;MAF_USDA=18.824
NC_035081.1	82287995	.	A	G	.	.	MAF_INRAE=5.263;MAF_USDA=10.417
NC_035081.1	82288017	.	T	C	.	.	MAF_USDA=4.098
NC_035081.1	82288032	.	T	C	.	.	MAF_INRAE=12.5;MAF_USDA=10.0
NC_035081.1	82288039	.	A	G	.	.	MAF_INRAE=19.62;MAF_USDA=9.412
NC_035081.1	82288049	.	G	T	.	.	MAF_INRAE=20.886;MAF_USDA=16.071
NC_035081.1	82288072	.	C	G	.	.	MAF_INRAE=5.263;MAF_USDA=6.471
NC_035081.1	82288091	.	G	A	.	.	MAF_INRAE=23.418;MAF_USDA=20.588
NC_035081.1	82288106	.	T	C	.	.	MAF_INRAE=23.418;MAF_USDA=21.765
NC_035081.1	82288144	.	G	A	.	.	MAF_INRAE=13.291;MAF_USDA=10.0
NC_035081.1	82288178	.	G	C	.	.	MAF_INRAE=5.263;MAF_USDA=10.417
NC_035081.1	82288236	.	A	G	.	.	MAF_USDA=4.167
NC_035081.1	82288238	.	G	A	.	.	MAF_INRAE=22.152;MAF_USDA=14.286
NC_035081.1	82288416	.	G	T	.	.	MAF_USDA=3.529
NC_035081.1	82288525	.	A	C	.	.	MAF_USDA=3.333
NC_035081.1	82288530	.	A	G	.	.	MAF_INRAE=23.418;MAF_USDA=21.765
NC_035081.1	82288540	.	T	C	.	.	MAF_INRAE=23.418;MAF_USDA=19.412
NC_035081.1	82288575	.	C	G	.	.	MAF_INRAE=7.5;MAF_USDA=4.167
NC_035081.1	82288584	.	G	T	.	.	MAF_INRAE=8.333
NC_035081.1	82288593	.	A	G	.	.	MAF_USDA=1.639
NC_035081.1	82288627	.	T	C	.	.	MAF_INRAE=5.0;MAF_USDA=16.667
NC_035081.1	82288647	.	T	A	.	.	MAF_INRAE=4.167;MAF_USDA=11.905
NC_035081.1	82288656	.	A	G	.	.	MAF_INRAE=9.167;MAF_USDA=28.333
NC_035081.1	82288676	.	A	C	.	.	MAF_INRAE=26.316;MAF_USDA=13.69
NC_035081.1	82288678	.	A	G	.	.	MAF_USDA=6.667
NC_035081.1	82288697	.	G	T	.	.	MAF_INRAE=9.167;MAF_USDA=17.059
NC_035081.1	82288702	.	A	C	.	.	MAF_USDA=2.083
NC_035081.1	82288728	.	C	T	.	.	MAF_INRAE=20.253;MAF_USDA=12.941
NC_035081.1	82288736	.	G	A	.	.	MAF_INRAE=20.253;MAF_USDA=13.529
NC_035081.1	82288778	.	G	T	.	.	MAF_INRAE=23.418;MAF_USDA=20.588
NC_035081.1	82288784	.	T	G	.	.	MAF_INRAE=1.667;MAF_USDA=7.377
NC_035081.1	82288794	.	T	A	.	.	MAF_INRAE=24.051;MAF_USDA=20.588
NC_035081.1	82288796	.	G	C	.	.	MAF_INRAE=15.0;MAF_USDA=1.639
NC_035081.1	82288817	.	A	C	.	.	MAF_INRAE=24.051;MAF_USDA=21.176
NC_035081.1	82288831	.	T	C	.	.	MAF_INRAE=24.051;MAF_USDA=20.0
NC_035081.1	82288839	.	T	C	.	.	MAF_INRAE=23.418;MAF_USDA=20.0
NC_035081.1	82288841	.	C	A	.	.	MAF_INRAE=16.667;MAF_USDA=14.118
NC_035081.1	82288886	.	T	C	.	.	MAF_USDA=10.588
NC_035081.1	82288932	.	G	A	.	.	MAF_USDA=34.706
NC_035081.1	82288998	.	T	C	.	.	MAF_USDA=21.176
NC_035081.1	82289017	.	T	G	.	.	MAF_USDA=18.75
NC_035081.1	82289043	.	G	A	.	.	MAF_USDA=22.917
NC_035081.1	82289057	.	G	T	.	.	MAF_USDA=10.417
NC_035081.1	82289096	.	G	T	.	.	MAF_USDA=6.25
NC_035081.1	82289099	.	G	T	.	.	MAF_USDA=33.333
NC_035081.1	82289109	.	G	T	.	.	MAF_INRAE=1.667;MAF_USDA=8.333
NC_035081.1	82289122	.	G	T	.	.	MAF_INRAE=5.263;MAF_USDA=10.417
NC_035081.1	82289196	.	C	A	.	.	MAF_INRAE=5.063;MAF_USDA=10.0
NC_035081.1	82289236	.	C	T	.	.	MAF_INRAE=24.051;MAF_USDA=20.0
NC_035081.1	82289241	.	T	C	.	.	MAF_INRAE=17.722;MAF_USDA=5.738
NC_035081.1	82289401	.	T	C	.	.	MAF_USDA=1.639
NC_035081.1	82289407	.	T	C	.	.	MAF_INRAE=29.747;MAF_USDA=20.0
NC_035081.1	82289428	.	A	T	.	.	MAF_INRAE=38.608;MAF_USDA=44.706
NC_035081.1	82289474	.	G	T	.	.	MAF_INRAE=35.0;MAF_USDA=2.459
NC_035081.1	82289502	.	A	G	.	.	MAF_INRAE=17.089;MAF_USDA=5.738
NC_035081.1	82289527	.	A	G	.	.	MAF_USDA=4.762
NC_035081.1	82289629	.	A	T	.	.	MAF_INRAE=5.263;MAF_USDA=10.417
NC_035081.1	82289676	.	A	T	.	.	MAF_INRAE=13.924
NC_035081.1	82289750	.	G	A	.	.	MAF_INRAE=1.667
NC_035081.1	82289770	.	T	C	.	.	MAF_INRAE=39.241;MAF_USDA=31.765
NC_035081.1	82289807	.	G	A	.	.	MAF_INRAE=39.241;MAF_USDA=34.706
NC_035081.1	82289812	.	A	G	.	.	MAF_INRAE=4.43;MAF_USDA=12.353
NC_035081.1	82289845	.	G	T	.	.	MAF_USDA=5.738
NC_035081.1	82289856	.	G	A	.	.	MAF_INRAE=15.19;MAF_USDA=15.294
NC_035081.1	82289958	.	C	T	.	.	MAF_USDA=3.333
NC_035081.1	82290060	.	C	T	.	.	MAF_USDA=4.098
NC_035081.1	82292330	.	A	T	.	.	MAF_USDA=19.565
NC_035081.1	82292333	.	T	G	.	.	MAF_USDA=32.609
NC_035081.1	82292443	.	C	T	.	.	MAF_USDA=35.417
NC_035081.1	82292452	.	A	T	.	.	MAF_USDA=16.667
NC_035081.1	82292502	.	G	A	.	.	MAF_USDA=42.353
NC_035081.1	82292518	.	G	A	.	.	MAF_USDA=40.588
NC_035081.1	82292549	.	A	C	.	.	MAF_USDA=35.417
NC_035081.1	82292551	.	A	C	.	.	MAF_USDA=35.417
NC_035081.1	82292557	.	T	C	.	.	MAF_USDA=14.583
NC_035081.1	82292564	.	T	C	.	.	MAF_USDA=33.333
NC_035081.1	82292569	.	A	G	.	.	MAF_USDA=18.75
NC_035081.1	82292570	.	G	A	.	.	MAF_USDA=16.667
NC_035081.1	82292638	.	G	A	.	.	MAF_USDA=20.833
NC_035081.1	82292654	.	G	A	.	.	MAF_USDA=2.459
NC_035081.1	82292659	.	T	C	.	.	MAF_USDA=25.0
NC_035081.1	82292668	.	T	A	.	.	MAF_USDA=25.0
NC_035081.1	82292672	.	G	A	.	.	MAF_USDA=25.0
NC_035081.1	82292733	.	C	T	.	.	MAF_USDA=21.176
NC_035081.1	82292764	.	T	G	.	.	MAF_USDA=24.118
NC_035081.1	82292787	.	C	G	.	.	MAF_USDA=3.279
NC_035081.1	82292810	.	G	A	.	.	MAF_USDA=4.098
NC_035081.1	82292834	.	T	C	.	.	MAF_INRAE=15.789;MAF_USDA=34.706
NC_035081.1	82292861	.	T	C	.	.	MAF_INRAE=47.368;MAF_USDA=25.294
NC_035081.1	82292865	.	T	C	.	.	MAF_USDA=4.918
NC_035081.1	82292879	.	G	A	.	.	MAF_USDA=1.639
NC_035081.1	82292967	.	A	G	.	.	MAF_USDA=4.098
NC_035081.1	82292974	.	G	T	.	.	MAF_INRAE=12.025;MAF_USDA=26.829
NC_035081.1	82292975	.	A	T	.	.	MAF_INRAE=7.5;MAF_USDA=26.22
NC_035081.1	82293156	.	A	G	.	.	MAF_INRAE=5.263;MAF_USDA=10.417
NC_035081.1	82293219	.	C	A	.	.	MAF_INRAE=47.368;MAF_USDA=22.024
NC_035081.1	82293256	.	G	A	.	.	MAF_INRAE=5.263;MAF_USDA=8.333
NC_035081.1	82293299	.	C	T	.	.	MAF_INRAE=5.263;MAF_USDA=11.765
NC_035081.1	82303798	.	G	T	.	.	MAF_USDA=1.639
NC_035081.1	82303925	.	G	T	.	.	MAF_INRAE=16.667;MAF_USDA=12.5
NC_035081.1	82303961	.	A	G	.	.	MAF_INRAE=15.823;MAF_USDA=6.557
NC_035081.1	82304062	.	G	T	.	.	MAF_INRAE=13.291;MAF_USDA=9.016
NC_035081.1	82304284	.	C	A	.	.	MAF_INRAE=1.667
NC_035081.1	82304323	.	T	C	.	.	MAF_INRAE=5.263;MAF_USDA=18.235
NC_035081.1	82314272	.	T	G	.	.	MAF_INRAE=12.658
NC_035081.1	82314315	.	A	T	.	.	MAF_USDA=5.738
NC_035081.1	82314539	.	C	A	.	.	MAF_INRAE=1.667
NC_035081.1	82315865	.	G	C	.	.	MAF_USDA=35.417
NC_035081.1	82316061	.	T	C	.	.	MAF_INRAE=5.263;MAF_USDA=2.459
NC_035081.1	82316062	.	A	T	.	.	MAF_USDA=3.279
NC_035081.1	82316089	.	G	A	.	.	MAF_INRAE=1.667
NC_035081.1	82316208	.	G	A	.	.	MAF_INRAE=5.263;MAF_USDA=10.588
NC_035081.1	82316360	.	T	A	.	.	MAF_USDA=1.639
NC_035081.1	82316464	.	C	A	.	.	MAF_USDA=13.934
NC_035081.1	82316480	.	C	A	.	.	MAF_USDA=4.098
NC_035081.1	82316504	.	A	G	.	.	MAF_USDA=4.167
NC_035081.1	82316518	.	G	C	.	.	MAF_USDA=1.639
NC_035081.1	82316531	.	A	G	.	.	MAF_INRAE=26.316;MAF_USDA=20.588
NC_035081.1	82316546	.	C	A	.	.	MAF_USDA=4.918
NC_035081.1	82316558	.	G	T	.	.	MAF_USDA=8.197
NC_035081.1	82316575	.	C	A	.	.	MAF_INRAE=10.526;MAF_USDA=15.882
NC_035081.1	82316598	.	T	C	.	.	MAF_USDA=5.738
NC_035081.1	82316635	.	G	A	.	.	MAF_INRAE=20.886;MAF_USDA=10.0
NC_035081.1	82316654	.	G	A	.	.	MAF_INRAE=7.5
NC_035081.1	82316821	.	G	A	.	.	MAF_INRAE=5.263;MAF_USDA=10.588
NC_035081.1	82316837	.	G	T	.	.	MAF_USDA=1.639
NC_035081.1	82316843	.	T	C	.	.	MAF_USDA=14.754
NC_035081.1	82316863	.	T	A	.	.	MAF_USDA=3.279
NC_035081.1	82316880	.	C	T	.	.	MAF_USDA=1.639
NC_035081.1	82316889	.	A	T	.	.	MAF_USDA=12.295
NC_035081.1	82316935	.	T	C	.	.	MAF_USDA=3.279
NC_035081.1	82317028	.	C	A	.	.	MAF_USDA=4.098
NC_035081.1	82317040	.	G	A	.	.	MAF_USDA=4.098
NC_035081.1	82317072	.	G	A	.	.	MAF_INRAE=32.278;MAF_USDA=27.059
NC_035081.1	82317178	.	T	C	.	.	MAF_USDA=3.279
NC_035081.1	82317302	.	G	T	.	.	MAF_USDA=2.5
NC_035081.1	82317320	.	T	C	.	.	MAF_USDA=3.39
NC_035081.1	82321280	.	A	G	.	.	MAF_USDA=14.118
NC_035081.1	82321306	.	A	C	.	.	MAF_INRAE=26.316;MAF_USDA=48.235
NC_035081.1	82321317	.	A	T	.	.	MAF_USDA=19.412
NC_035081.1	82321335	.	A	C	.	.	MAF_USDA=12.941
NC_035081.1	82321343	.	C	G	.	.	MAF_USDA=2.459
NC_035081.1	82321434	.	C	T	.	.	MAF_INRAE=10.526;MAF_USDA=18.824
NC_035081.1	82321506	.	T	C	.	.	MAF_USDA=11.475
NC_035081.1	82321509	.	G	T	.	.	MAF_USDA=2.083
NC_035081.1	82321526	.	C	G	.	.	MAF_USDA=3.279
NC_035081.1	82321532	.	T	C	.	.	MAF_INRAE=34.81;MAF_USDA=9.412
NC_035081.1	82321577	.	G	T	.	.	MAF_INRAE=36.667;MAF_USDA=2.083
NC_035081.1	82321682	.	A	C	.	.	MAF_INRAE=25.316;MAF_USDA=48.824
NC_035081.1	82321683	.	T	G	.	.	MAF_INRAE=22.5;MAF_USDA=39.412
NC_035081.1	82321692	.	C	T	.	.	MAF_USDA=4.098
NC_035081.1	82321772	.	G	T	.	.	MAF_INRAE=13.924
NC_035081.1	82321848	.	T	C	.	.	MAF_USDA=2.083
NC_035081.1	82321914	.	G	C	.	.	MAF_USDA=4.098
NC_035081.1	82321956	.	C	T	.	.	MAF_INRAE=35.0;MAF_USDA=7.377
NC_035081.1	82322000	.	G	A	.	.	MAF_INRAE=32.278;MAF_USDA=20.0
NC_035081.1	82322127	.	G	T	.	.	MAF_USDA=4.167
NC_035081.1	82322150	.	T	A	.	.	MAF_USDA=1.639
NC_035081.1	82322152	.	G	A	.	.	MAF_USDA=1.639
NC_035081.1	82322154	.	G	A	.	.	MAF_USDA=1.639
NC_035081.1	82322160	.	C	T	.	.	MAF_USDA=4.167
NC_035081.1	82322169	.	T	C	.	.	MAF_USDA=10.656
NC_035081.1	82322182	.	C	A	.	.	MAF_INRAE=7.5;MAF_USDA=3.279
NC_035081.1	82322190	.	G	C	.	.	MAF_INRAE=7.5
NC_035081.1	82322197	.	A	G	.	.	MAF_INRAE=7.5;MAF_USDA=3.279
NC_035081.1	82322257	.	T	G	.	.	MAF_USDA=3.279
NC_035081.1	82322340	.	A	G	.	.	MAF_INRAE=15.789
NC_035081.1	82322408	.	A	G	.	.	MAF_USDA=10.417
NC_035081.1	82322538	.	A	G	.	.	MAF_USDA=10.417
NC_035081.1	82326920	.	G	A	.	.	MAF_USDA=41.667
NC_035081.1	82326976	.	G	T	.	.	MAF_USDA=6.557
NC_035081.1	82327007	.	G	A	.	.	MAF_USDA=12.295
NC_035081.1	82327009	.	T	A	.	.	MAF_USDA=4.167
NC_035081.1	82327043	.	G	A	.	.	MAF_USDA=5.738
NC_035081.1	82327239	.	A	C	.	.	MAF_USDA=20.492
NC_035081.1	82327282	.	C	A	.	.	MAF_USDA=5.738
NC_035081.1	82327285	.	T	G	.	.	MAF_USDA=5.738
NC_035081.1	82327302	.	C	A	.	.	MAF_INRAE=10.0
NC_035081.1	82327304	.	A	G	.	.	MAF_INRAE=10.0
NC_035081.1	82327306	.	G	A	.	.	MAF_INRAE=10.0
NC_035081.1	82327310	.	C	A	.	.	MAF_INRAE=10.0
NC_035081.1	82327328	.	C	T	.	.	MAF_USDA=4.098
NC_035081.1	82327350	.	C	T	.	.	MAF_USDA=12.295
NC_035081.1	82327368	.	T	A	.	.	MAF_USDA=3.279
NC_035081.1	82327369	.	G	A	.	.	MAF_USDA=3.279
NC_035081.1	82327436	.	T	C	.	.	MAF_USDA=2.941
NC_035081.1	82327480	.	A	G	.	.	MAF_INRAE=32.5;MAF_USDA=2.459
NC_035081.1	82327486	.	A	C	.	.	MAF_INRAE=15.789;MAF_USDA=4.167
NC_035081.1	82327583	.	C	T	.	.	MAF_INRAE=6.667
NC_035081.1	82327585	.	C	T	.	.	MAF_INRAE=6.667
NC_035081.1	82327826	.	T	G	.	.	MAF_INRAE=33.333;MAF_USDA=15.882
NC_035081.1	82327862	.	C	G	.	.	MAF_INRAE=1.667
NC_035081.1	82327900	.	C	T	.	.	MAF_INRAE=7.5;MAF_USDA=4.118
NC_035081.1	82327908	.	T	G	.	.	MAF_INRAE=11.392;MAF_USDA=4.098
NC_035081.1	82327916	.	C	T	.	.	MAF_INRAE=3.165;MAF_USDA=2.941
NC_035081.1	82327972	.	A	T	.	.	MAF_INRAE=2.532;MAF_USDA=2.941
NC_035081.1	82328119	.	C	T	.	.	MAF_INRAE=5.263;MAF_USDA=2.459
NC_035081.1	82328134	.	A	G	.	.	MAF_USDA=10.843
NC_035081.1	82328135	.	A	T	.	.	MAF_USDA=10.843
NC_035081.1	82328170	.	T	A	.	.	MAF_INRAE=3.797;MAF_USDA=1.667
NC_035081.1	82328206	.	T	G	.	.	MAF_USDA=3.529
NC_035081.1	82328265	.	G	A	.	.	MAF_USDA=3.529
NC_035081.1	82328290	.	T	G	.	.	MAF_USDA=4.118
NC_035081.1	82328295	.	A	T	.	.	MAF_USDA=3.279
NC_035081.1	82328399	.	A	T	.	.	MAF_USDA=33.607
NC_035081.1	82328434	.	C	A	.	.	MAF_INRAE=47.368;MAF_USDA=37.059
NC_035081.1	82328455	.	C	A	.	.	MAF_INRAE=15.789;MAF_USDA=4.167
NC_035081.1	82328475	.	T	A	.	.	MAF_USDA=6.557
NC_035081.1	82328476	.	G	A	.	.	MAF_INRAE=5.263;MAF_USDA=2.941
NC_035081.1	82328491	.	T	A	.	.	MAF_INRAE=5.263;MAF_USDA=8.824
NC_035081.1	82329949	.	A	G	.	.	MAF_USDA=4.118
NC_035081.1	82329988	.	A	T	.	.	MAF_INRAE=5.263;MAF_USDA=2.459
NC_035081.1	82329994	.	G	A	.	.	MAF_USDA=4.098
NC_035081.1	82330006	.	C	A	.	.	MAF_USDA=2.459
NC_035081.1	82330085	.	G	A	.	.	MAF_INRAE=15.789
NC_035081.1	82330127	.	A	G	.	.	MAF_INRAE=12.658;MAF_USDA=4.098
NC_035081.1	82330165	.	G	A	.	.	MAF_INRAE=5.263;MAF_USDA=2.459
NC_035081.1	82330185	.	C	A	.	.	MAF_INRAE=19.62;MAF_USDA=5.294
NC_035081.1	82330194	.	C	T	.	.	MAF_USDA=1.639
NC_035081.1	82330292	.	A	G	.	.	MAF_USDA=1.765
NC_035081.1	82330747	.	G	T	.	.	MAF_INRAE=4.167;MAF_USDA=20.588
NC_035081.1	82330809	.	G	A	.	.	MAF_INRAE=5.696;MAF_USDA=7.647
NC_035081.1	82330940	.	C	A	.	.	MAF_INRAE=37.342;MAF_USDA=40.588
NC_035081.1	82330950	.	G	A	.	.	MAF_INRAE=46.203;MAF_USDA=22.941
NC_035081.1	82331041	.	A	C	.	.	MAF_INRAE=5.063;MAF_USDA=4.098
NC_035081.1	82331081	.	C	G	.	.	MAF_USDA=1.639
NC_035081.1	82331095	.	A	G	.	.	MAF_INRAE=13.291;MAF_USDA=16.471
NC_035081.1	82331098	.	T	A	.	.	MAF_INRAE=35.0;MAF_USDA=6.557
NC_035081.1	82331144	.	C	G	.	.	MAF_INRAE=23.418
NC_035081.1	82331180	.	G	A	.	.	MAF_INRAE=21.519
NC_035081.1	82331199	.	C	T	.	.	MAF_INRAE=11.667;MAF_USDA=37.5
NC_035081.1	82331267	.	G	T	.	.	MAF_INRAE=5.263;MAF_USDA=5.882
NC_035081.1	82331364	.	G	C	.	.	MAF_INRAE=7.5;MAF_USDA=4.167
NC_035081.1	82331408	.	C	T	.	.	MAF_USDA=4.167
NC_035081.1	82331421	.	C	T	.	.	MAF_USDA=3.279
NC_035081.1	82331454	.	A	C	.	.	MAF_INRAE=5.263
NC_035081.1	82331455	.	C	A	.	.	MAF_INRAE=12.658;MAF_USDA=16.667
NC_035081.1	82331492	.	T	C	.	.	MAF_INRAE=5.063;MAF_USDA=3.279
NC_035081.1	82331508	.	C	T	.	.	MAF_USDA=2.459
NC_035081.1	82331541	.	G	C	.	.	MAF_USDA=4.167
NC_035081.1	82331550	.	A	C	.	.	MAF_USDA=1.765
NC_035081.1	82331568	.	A	C	.	.	MAF_USDA=2.459
NC_035081.1	82331576	.	C	T	.	.	MAF_INRAE=2.632;MAF_USDA=6.471
NC_035081.1	82331583	.	G	A	.	.	MAF_INRAE=15.789;MAF_USDA=5.882
NC_035081.1	82331718	.	G	A	.	.	MAF_USDA=8.333
NC_035081.1	82331792	.	C	G	.	.	MAF_USDA=35.417
NC_035081.1	82331818	.	G	A	.	.	MAF_USDA=45.455
NC_035081.1	82332162	.	G	T	.	.	MAF_INRAE=5.263
NC_035081.1	82332222	.	C	T	.	.	MAF_INRAE=12.025
NC_035081.1	82332235	.	G	A	.	.	MAF_USDA=2.459
NC_035081.1	82332246	.	T	G	.	.	MAF_INRAE=30.0
NC_035081.1	82332318	.	G	A	.	.	MAF_USDA=5.738
NC_035081.1	82332424	.	T	C	.	.	MAF_USDA=4.167
NC_035081.1	82332521	.	C	A	.	.	MAF_USDA=2.459
NC_035081.1	82332524	.	T	C	.	.	MAF_INRAE=7.5
NC_035081.1	82332543	.	G	T	.	.	MAF_INRAE=8.333;MAF_USDA=4.098
NC_035081.1	82332556	.	C	T	.	.	MAF_INRAE=7.5;MAF_USDA=4.098
NC_035081.1	82332619	.	C	T	.	.	MAF_USDA=4.167
NC_035081.1	82332630	.	T	A	.	.	MAF_INRAE=34.167;MAF_USDA=6.557
NC_035081.1	82332649	.	G	T	.	.	MAF_USDA=1.639
NC_035081.1	82332656	.	G	A	.	.	MAF_USDA=1.639
NC_035081.1	82332671	.	G	T	.	.	MAF_INRAE=13.333;MAF_USDA=33.333
NC_035081.1	82332798	.	T	C	.	.	MAF_USDA=3.279
NC_035081.1	82332807	.	T	G	.	.	MAF_USDA=2.459
NC_035081.1	82332814	.	T	C	.	.	MAF_INRAE=8.333
NC_035081.1	82332844	.	G	A	.	.	MAF_USDA=2.459
NC_035081.1	82332857	.	A	C	.	.	MAF_USDA=4.167
NC_035081.1	82332893	.	T	C	.	.	MAF_USDA=1.639
NC_035081.1	82332945	.	C	T	.	.	MAF_USDA=1.639
NC_035081.1	82332964	.	G	T	.	.	MAF_INRAE=7.5
NC_035081.1	82332969	.	T	G	.	.	MAF_USDA=6.25
NC_035081.1	82332981	.	C	T	.	.	MAF_INRAE=4.43;MAF_USDA=1.639
NC_035081.1	82332986	.	G	T	.	.	MAF_USDA=4.167
NC_035081.1	82332991	.	C	G	.	.	MAF_USDA=4.167
NC_035081.1	82333158	.	T	C	.	.	MAF_USDA=31.25
NC_035081.1	82333211	.	T	C	.	.	MAF_INRAE=5.263;MAF_USDA=3.279
NC_035081.1	82333213	.	T	C	.	.	MAF_INRAE=6.667;MAF_USDA=10.656
NC_035081.1	82333239	.	T	C	.	.	MAF_USDA=1.639
NC_035081.1	82333285	.	A	G	.	.	MAF_USDA=2.5
NC_035081.1	82333304	.	TC	TT	.	.	MAF_USDA=10.417
NC_035081.1	82333305	.	C	T	.	.	MAF_INRAE=5.263
NC_035081.1	82333318	.	A	T	.	.	MAF_INRAE=5.263;MAF_USDA=16.667
NC_035081.1	82333319	.	T	C	.	.	MAF_INRAE=21.053;MAF_USDA=2.083
NC_035081.1	82333332	.	T	A	.	.	MAF_USDA=4.098
NC_035081.1	82333355	.	T	C	.	.	MAF_INRAE=13.291
NC_035081.1	82333359	.	C	A	.	.	MAF_USDA=4.918
NC_035081.1	82333367	.	G	A	.	.	MAF_USDA=3.279
NC_035081.1	82333380	.	T	G	.	.	MAF_USDA=12.353
NC_035081.1	82333387	.	C	G	.	.	MAF_INRAE=7.5;MAF_USDA=2.941
NC_035081.1	82333389	.	T	G	.	.	MAF_USDA=3.279
NC_035081.1	82333391	.	C	T	.	.	MAF_INRAE=7.5;MAF_USDA=3.529
NC_035081.1	82333420	.	A	C	.	.	MAF_USDA=17.059
NC_035081.1	82333480	.	T	A	.	.	MAF_USDA=1.639
NC_035081.1	82333545	.	A	C	.	.	MAF_USDA=5.882
NC_035081.1	82333575	.	A	T	.	.	MAF_USDA=14.118
NC_035081.1	82333592	.	G	T	.	.	MAF_INRAE=35.833;MAF_USDA=2.459
NC_035081.1	82333612	.	G	C	.	.	MAF_INRAE=5.263
NC_035081.1	82333633	.	A	G	.	.	MAF_INRAE=7.5
NC_035081.1	82333634	.	A	C	.	.	MAF_USDA=1.639
NC_035081.1	82333649	.	C	A	.	.	MAF_USDA=1.639
NC_035081.1	82333655	.	C	A	.	.	MAF_INRAE=13.291;MAF_USDA=17.059
NC_035081.1	82333664	.	G	A	.	.	MAF_INRAE=4.167;MAF_USDA=31.176
NC_035081.1	82333670	.	A	G	.	.	MAF_INRAE=5.263;MAF_USDA=10.417
NC_035081.1	82333671	.	G	A	.	.	MAF_USDA=10.417
NC_035081.1	82333693	.	G	A	.	.	MAF_USDA=2.459
NC_035081.1	82333697	.	G	C	.	.	MAF_USDA=3.279
NC_035081.1	82333710	.	A	G	.	.	MAF_INRAE=46.835;MAF_USDA=22.353
NC_035081.1	82333813	.	C	A	.	.	MAF_INRAE=38.333;MAF_USDA=4.118
NC_035081.1	82333834	.	G	C	.	.	MAF_INRAE=35.443;MAF_USDA=48.235
NC_035081.1	82333860	.	A	G	.	.	MAF_INRAE=34.81;MAF_USDA=44.118
NC_035081.1	82333883	.	T	G	.	.	MAF_INRAE=3.797;MAF_USDA=2.353
NC_035081.1	82333978	.	T	A	.	.	MAF_USDA=25.0
NC_035081.1	82333989	.	C	A	.	.	MAF_USDA=9.412
NC_035081.1	82334038	.	G	T	.	.	MAF_INRAE=49.367;MAF_USDA=14.118
NC_035081.1	82334062	.	G	A	.	.	MAF_USDA=4.167
NC_035081.1	82334090	.	T	A	.	.	MAF_INRAE=19.62;MAF_USDA=37.647
NC_035081.1	82334092	.	A	C	.	.	MAF_INRAE=40.833;MAF_USDA=30.0
NC_035081.1	82334099	.	A	T	.	.	MAF_USDA=4.918
NC_035081.1	82334123	.	A	T	.	.	MAF_INRAE=7.5
NC_035081.1	82334132	.	T	G	.	.	MAF_INRAE=13.924;MAF_USDA=44.706
NC_035081.1	82334219	.	G	A	.	.	MAF_USDA=27.083
NC_035081.1	82334226	.	A	C	.	.	MAF_INRAE=15.19
NC_035081.1	82334264	.	C	T	.	.	MAF_INRAE=13.924
NC_035081.1	82334345	.	A	C	.	.	MAF_INRAE=17.722;MAF_USDA=25.41
NC_035081.1	82334454	.	C	T	.	.	MAF_INRAE=22.785;MAF_USDA=30.588
NC_035081.1	82334487	.	T	C	.	.	MAF_INRAE=37.342;MAF_USDA=29.508
NC_035081.1	82334502	.	A	G	.	.	MAF_INRAE=36.709;MAF_USDA=29.167
NC_035081.1	82334514	.	G	A	.	.	MAF_USDA=2.5
NC_035081.1	82334547	.	C	T	.	.	MAF_INRAE=32.278;MAF_USDA=11.31
NC_035081.1	82334551	.	C	T	.	.	MAF_INRAE=4.167;MAF_USDA=9.836
NC_035081.1	82334552	.	C	G	.	.	MAF_INRAE=4.43;MAF_USDA=17.647
NC_035081.1	82334593	.	A	G	.	.	MAF_INRAE=11.392;MAF_USDA=31.765
NC_035081.1	82334595	.	G	C	.	.	MAF_INRAE=34.167;MAF_USDA=4.098
NC_035081.1	82334606	.	G	A	.	.	MAF_USDA=2.353
NC_035081.1	82334615	.	T	G	.	.	MAF_USDA=2.459
NC_035081.1	82334744	.	A	G	.	.	MAF_INRAE=15.19;MAF_USDA=4.098
NC_035081.1	82334843	.	T	G	.	.	MAF_INRAE=21.053
NC_035081.1	82334848	.	C	T	.	.	MAF_INRAE=47.368;MAF_USDA=35.417
NC_035081.1	82334849	.	A	G	.	.	MAF_USDA=35.417
NC_035081.1	82334853	.	G	T	.	.	MAF_USDA=33.333
NC_035081.1	82334870	.	G	T	.	.	MAF_USDA=45.455
NC_035081.1	82334923	.	G	C	.	.	MAF_INRAE=47.368;MAF_USDA=33.333
NC_035081.1	82334924	.	G	A	.	.	MAF_USDA=33.333
NC_035081.1	82334932	.	G	T	.	.	MAF_INRAE=47.368;MAF_USDA=33.333
NC_035081.1	82334934	.	G	A	.	.	MAF_USDA=33.333
NC_035081.1	82334935	.	C	T	.	.	MAF_USDA=29.167
NC_035081.1	82334942	.	G	T	.	.	MAF_INRAE=47.368;MAF_USDA=33.333
NC_035081.1	82334950	.	C	T	.	.	MAF_USDA=33.333
NC_035081.1	82334951	.	A	G	.	.	MAF_USDA=31.25
NC_035081.1	82334952	.	T	A	.	.	MAF_USDA=31.25
NC_035081.1	82335044	.	A	T	.	.	MAF_INRAE=16.456;MAF_USDA=27.869
NC_035081.1	82335060	.	G	C	.	.	MAF_USDA=1.639
NC_035081.1	82335079	.	C	A	.	.	MAF_INRAE=7.5
NC_035081.1	82335195	.	G	A	.	.	MAF_USDA=4.118
NC_035081.1	82335204	.	A	C	.	.	MAF_USDA=36.471
NC_035081.1	82339218	.	C	A	.	.	MAF_USDA=33.333
NC_035081.1	82339220	.	T	C	.	.	MAF_USDA=37.5
NC_035081.1	82339222	.	A	G	.	.	MAF_USDA=14.754
NC_035081.1	82339233	.	C	A	.	.	MAF_USDA=19.412
NC_035081.1	82339256	.	A	G	.	.	MAF_USDA=14.706
NC_035081.1	82339267	.	C	A	.	.	MAF_USDA=17.059
NC_035081.1	82339316	.	A	G	.	.	MAF_INRAE=13.924;MAF_USDA=16.667
NC_035081.1	82339358	.	G	A	.	.	MAF_USDA=11.765
NC_035081.1	82339364	.	A	C	.	.	MAF_INRAE=3.165;MAF_USDA=21.765
NC_035081.1	82339384	.	T	C	.	.	MAF_INRAE=7.5
NC_035081.1	82339395	.	T	C	.	.	MAF_INRAE=7.5;MAF_USDA=30.588
NC_035081.1	82339418	.	G	A	.	.	MAF_USDA=10.119
NC_035081.1	82339498	.	T	G	.	.	MAF_INRAE=22.785;MAF_USDA=48.824
NC_035081.1	82339602	.	G	C	.	.	MAF_USDA=4.918
NC_035081.1	82339618	.	A	G	.	.	MAF_INRAE=13.291;MAF_USDA=6.471
NC_035081.1	82339623	.	C	A	.	.	MAF_INRAE=32.911;MAF_USDA=6.557
NC_035081.1	82339657	.	T	G	.	.	MAF_USDA=2.459
NC_035081.1	82339667	.	A	T	.	.	MAF_INRAE=19.62;MAF_USDA=39.412
NC_035081.1	82339693	.	C	T	.	.	MAF_INRAE=14.557;MAF_USDA=12.353
NC_035081.1	82339727	.	A	G	.	.	MAF_USDA=4.167
NC_035081.1	82339747	.	C	A	.	.	MAF_INRAE=5.263;MAF_USDA=1.639
NC_035081.1	82339799	.	A	C	.	.	MAF_INRAE=13.924;MAF_USDA=13.934
NC_035081.1	82339938	.	A	G	.	.	MAF_INRAE=13.333
NC_035081.1	82339963	.	G	A	.	.	MAF_INRAE=14.167
NC_035081.1	82340001	.	C	T	.	.	MAF_INRAE=20.0
NC_035081.1	82340010	.	A	G	.	.	MAF_INRAE=19.167
NC_035081.1	82340021	.	C	T	.	.	MAF_INRAE=16.667
NC_035081.1	82340037	.	A	T	.	.	MAF_INRAE=11.667
NC_035081.1	82340098	.	C	T	.	.	MAF_INRAE=5.263;MAF_USDA=10.417
NC_035081.1	82340293	.	T	A	.	.	MAF_USDA=3.529
NC_035081.1	82340402	.	C	T	.	.	MAF_INRAE=5.263;MAF_USDA=15.294
NC_035081.1	82340408	.	C	T	.	.	MAF_INRAE=7.5
NC_035081.1	82340409	.	G	A	.	.	MAF_INRAE=3.165;MAF_USDA=3.529
NC_035081.1	82340416	.	G	A	.	.	MAF_INRAE=5.263;MAF_USDA=14.706
NC_035081.1	82340453	.	A	G	.	.	MAF_USDA=14.706
NC_035081.1	82340459	.	G	A	.	.	MAF_INRAE=5.263;MAF_USDA=15.294
NC_035081.1	82340466	.	G	T	.	.	MAF_INRAE=5.263;MAF_USDA=14.706
NC_035081.1	82340484	.	G	A	.	.	MAF_INRAE=5.263;MAF_USDA=14.118
NC_035081.1	82340492	.	A	G	.	.	MAF_INRAE=5.263;MAF_USDA=14.706
NC_035081.1	82340511	.	T	C	.	.	MAF_INRAE=5.263;MAF_USDA=14.706
NC_035081.1	82340516	.	T	A	.	.	MAF_INRAE=5.263;MAF_USDA=15.294
NC_035081.1	82340519	.	C	A	.	.	MAF_INRAE=14.557;MAF_USDA=12.941
NC_035081.1	82340619	.	C	A	.	.	MAF_INRAE=5.063;MAF_USDA=1.639
NC_035081.1	82340637	.	T	A	.	.	MAF_INRAE=12.658;MAF_USDA=15.882
NC_035081.1	82340699	.	C	T	.	.	MAF_USDA=8.197
NC_035081.1	82340751	.	T	A	.	.	MAF_INRAE=10.759;MAF_USDA=20.0
NC_035081.1	82340799	.	T	C	.	.	MAF_INRAE=5.263;MAF_USDA=16.471
NC_035081.1	82340808	.	T	A	.	.	MAF_USDA=4.167
NC_035081.1	82340812	.	C	A	.	.	MAF_USDA=2.083
NC_035081.1	82340814	.	T	C	.	.	MAF_USDA=4.167
NC_035081.1	82340847	.	T	C	.	.	MAF_USDA=2.083
NC_035081.1	82340860	.	A	G	.	.	MAF_USDA=33.333
NC_035081.1	82341930	.	A	C	.	.	MAF_USDA=12.5
NC_035081.1	82342135	.	C	A	.	.	MAF_USDA=4.167
NC_035081.1	82342149	.	C	T	.	.	MAF_USDA=3.279
NC_035081.1	82342167	.	T	G	.	.	MAF_USDA=3.279
NC_035081.1	82342181	.	A	C	.	.	MAF_INRAE=5.063
NC_035081.1	82342187	.	A	C	.	.	MAF_INRAE=6.667;MAF_USDA=3.529
NC_035081.1	82342191	.	T	A	.	.	MAF_INRAE=21.053;MAF_USDA=27.083
NC_035081.1	82342232	.	G	A	.	.	MAF_INRAE=20.253;MAF_USDA=29.412
NC_035081.1	82342355	.	C	T	.	.	MAF_USDA=5.738
NC_035081.1	82342370	.	A	G	.	.	MAF_INRAE=13.291;MAF_USDA=10.588
NC_035081.1	82342414	.	C	T	.	.	MAF_INRAE=5.263
NC_035081.1	82342549	.	A	G	.	.	MAF_USDA=4.098
NC_035081.1	82342557	.	G	A	.	.	MAF_INRAE=18.987;MAF_USDA=25.294
NC_035081.1	82342606	.	C	T	.	.	MAF_INRAE=19.62;MAF_USDA=25.0
NC_035081.1	82342733	.	G	T	.	.	MAF_USDA=2.459
NC_035081.1	82342756	.	C	G	.	.	MAF_INRAE=10.759;MAF_USDA=4.918
NC_035081.1	82342855	.	C	T	.	.	MAF_INRAE=4.43
NC_035081.1	82342860	.	C	A	.	.	MAF_INRAE=4.43;MAF_USDA=3.279
NC_035081.1	82342874	.	A	G	.	.	MAF_INRAE=16.667;MAF_USDA=37.5
NC_035081.1	82342876	.	G	A	.	.	MAF_INRAE=2.5
NC_035081.1	82342885	.	G	A	.	.	MAF_USDA=3.279
NC_035081.1	82342982	.	C	T	.	.	MAF_USDA=2.459
NC_035081.1	82343039	.	A	G	.	.	MAF_INRAE=15.19;MAF_USDA=39.583
NC_035081.1	82343049	.	C	G	.	.	MAF_USDA=45.833
NC_035081.1	82343056	.	T	C	.	.	MAF_USDA=3.39
NC_035081.1	82343076	.	A	G	.	.	MAF_USDA=47.917
NC_035081.1	82343114	.	A	T	.	.	MAF_INRAE=16.667;MAF_USDA=43.529
NC_035081.1	82343140	.	C	T	.	.	MAF_USDA=3.279
NC_035081.1	82343213	.	T	G	.	.	MAF_INRAE=5.263
NC_035081.1	82343350	.	C	T	.	.	MAF_INRAE=44.304;MAF_USDA=12.941
NC_035081.1	82343364	.	T	G	.	.	MAF_USDA=1.639
NC_035081.1	82343374	.	G	A	.	.	MAF_INRAE=8.333;MAF_USDA=5.882
NC_035081.1	82343410	.	T	C	.	.	MAF_USDA=1.639
NC_035081.1	82343541	.	A	G	.	.	MAF_USDA=5.738
NC_035081.1	82343543	.	A	T	.	.	MAF_USDA=6.557
NC_035081.1	82343549	.	A	T	.	.	MAF_USDA=5.738
NC_035081.1	82343561	.	T	C	.	.	MAF_USDA=5.738
NC_035081.1	82343634	.	A	T	.	.	MAF_INRAE=4.167
NC_035081.1	82343638	.	T	A	.	.	MAF_INRAE=6.667;MAF_USDA=4.118
NC_035081.1	82343642	.	C	A	.	.	MAF_USDA=3.279
NC_035081.1	82343659	.	G	A	.	.	MAF_USDA=1.639
NC_035081.1	82343683	.	C	T	.	.	MAF_INRAE=35.0;MAF_USDA=1.639
NC_035081.1	82343766	.	A	T	.	.	MAF_INRAE=22.785;MAF_USDA=45.882
NC_035081.1	82343863	.	G	A	.	.	MAF_INRAE=21.519;MAF_USDA=33.529
NC_035081.1	82343879	.	A	C	.	.	MAF_INRAE=16.667;MAF_USDA=28.689
NC_035081.1	82343881	.	A	G	.	.	MAF_USDA=1.639
NC_035081.1	82343891	.	A	C	.	.	MAF_INRAE=3.165;MAF_USDA=7.377
NC_035081.1	82343893	.	A	T	.	.	MAF_INRAE=11.667;MAF_USDA=7.377
NC_035081.1	82343894	.	A	C	.	.	MAF_USDA=3.279
NC_035081.1	82343920	.	T	A	.	.	MAF_USDA=2.459
NC_035081.1	82344072	.	G	T	.	.	MAF_INRAE=37.342;MAF_USDA=43.529
NC_035081.1	82344148	.	T	A	.	.	MAF_INRAE=14.557;MAF_USDA=24.706
NC_035081.1	82344172	.	G	T	.	.	MAF_USDA=1.695
NC_035081.1	82344292	.	T	A	.	.	MAF_INRAE=31.579;MAF_USDA=36.905
NC_035081.1	82344332	.	T	C	.	.	MAF_INRAE=3.165;MAF_USDA=3.012
NC_035081.1	82345099	.	T	C	.	.	MAF_USDA=27.273
NC_035081.1	82345269	.	C	T	.	.	MAF_USDA=10.417
NC_035081.1	82345348	.	C	T	.	.	MAF_USDA=1.639
NC_035081.1	82345438	.	G	T	.	.	MAF_INRAE=3.165;MAF_USDA=2.941
NC_035081.1	82345444	.	C	T	.	.	MAF_USDA=7.377
NC_035081.1	82345452	.	C	T	.	.	MAF_INRAE=13.291
NC_035081.1	82345456	.	G	T	.	.	MAF_USDA=5.738
NC_035081.1	82345460	.	G	A	.	.	MAF_USDA=6.557
NC_035081.1	82345489	.	C	A	.	.	MAF_INRAE=42.405;MAF_USDA=16.667
NC_035081.1	82345531	.	C	T	.	.	MAF_INRAE=15.0;MAF_USDA=19.412
NC_035081.1	82345600	.	G	A	.	.	MAF_INRAE=29.747;MAF_USDA=34.118
NC_035081.1	82345703	.	G	A	.	.	MAF_INRAE=7.5;MAF_USDA=3.529
NC_035081.1	82345705	.	A	T	.	.	MAF_INRAE=7.5;MAF_USDA=3.529
NC_035081.1	82345725	.	T	C	.	.	MAF_INRAE=5.263;MAF_USDA=3.529
NC_035081.1	82345748	.	G	T	.	.	MAF_USDA=1.639
NC_035081.1	82345807	.	T	C	.	.	MAF_USDA=4.098
NC_035081.1	82345841	.	C	A	.	.	MAF_USDA=3.279
NC_035081.1	82345844	.	A	G	.	.	MAF_INRAE=15.19;MAF_USDA=9.412
NC_035081.1	82345857	.	A	C	.	.	MAF_INRAE=5.063;MAF_USDA=1.639
NC_035081.1	82345862	.	T	C	.	.	MAF_INRAE=15.19;MAF_USDA=10.0
NC_035081.1	82345880	.	G	T	.	.	MAF_INRAE=15.19;MAF_USDA=10.0
NC_035081.1	82345934	.	T	G	.	.	MAF_INRAE=29.114;MAF_USDA=35.882
NC_035081.1	82345993	.	C	A	.	.	MAF_INRAE=5.063;MAF_USDA=1.639
NC_035081.1	82346034	.	C	G	.	.	MAF_INRAE=6.667
NC_035081.1	82346058	.	T	C	.	.	MAF_INRAE=31.013;MAF_USDA=32.353
NC_035081.1	82346063	.	C	T	.	.	MAF_USDA=4.098
NC_035081.1	82346095	.	A	C	.	.	MAF_INRAE=3.333
NC_035081.1	82346097	.	A	C	.	.	MAF_INRAE=12.5
NC_035081.1	82346189	.	T	G	.	.	MAF_USDA=1.639
NC_035081.1	82346266	.	A	T	.	.	MAF_USDA=2.459
NC_035081.1	82346271	.	T	G	.	.	MAF_INRAE=5.263;MAF_USDA=5.882
NC_035081.1	82346274	.	G	A	.	.	MAF_INRAE=29.114;MAF_USDA=37.647
NC_035081.1	82346292	.	A	T	.	.	MAF_INRAE=5.263;MAF_USDA=6.471
NC_035081.1	82346305	.	A	G	.	.	MAF_INRAE=5.263;MAF_USDA=2.941
NC_035081.1	82346318	.	C	A	.	.	MAF_USDA=4.918
NC_035081.1	82346327	.	G	T	.	.	MAF_INRAE=7.5;MAF_USDA=7.059
NC_035081.1	82346361	.	T	G	.	.	MAF_USDA=1.639
NC_035081.1	82346381	.	G	A	.	.	MAF_INRAE=5.063;MAF_USDA=1.639
NC_035081.1	82346407	.	C	T	.	.	MAF_INRAE=5.263;MAF_USDA=7.059
NC_035081.1	82346459	.	G	A	.	.	MAF_INRAE=13.291;MAF_USDA=9.412
NC_035081.1	82346788	.	A	T	.	.	MAF_USDA=11.475
NC_035081.1	82346869	.	C	G	.	.	MAF_USDA=5.738
NC_035081.1	82346903	.	C	T	.	.	MAF_USDA=2.459
NC_035081.1	82346910	.	G	A	.	.	MAF_USDA=1.765
NC_035081.1	82346980	.	T	A	.	.	MAF_USDA=1.639
NC_035081.1	82347004	.	C	A	.	.	MAF_INRAE=7.5;MAF_USDA=8.235
NC_035081.1	82347015	.	G	A	.	.	MAF_INRAE=5.063;MAF_USDA=1.667
NC_035081.1	82347229	.	A	G	.	.	MAF_INRAE=43.671;MAF_USDA=12.353
NC_035081.1	82347233	.	G	C	.	.	MAF_INRAE=49.167;MAF_USDA=12.353
NC_035081.1	82347352	.	T	G	.	.	MAF_INRAE=5.063;MAF_USDA=1.639
NC_035081.1	82347466	.	A	G	.	.	MAF_USDA=9.016
NC_035081.1	82347545	.	C	A	.	.	MAF_INRAE=5.063;MAF_USDA=1.639
NC_035081.1	82347548	.	C	T	.	.	MAF_INRAE=3.333
NC_035081.1	82347582	.	C	A	.	.	MAF_INRAE=5.063;MAF_USDA=1.639
NC_035081.1	82347654	.	A	G	.	.	MAF_INRAE=45.57;MAF_USDA=24.706
NC_035081.1	82347663	.	G	T	.	.	MAF_INRAE=13.924;MAF_USDA=1.639
NC_035081.1	82347666	.	A	T	.	.	MAF_INRAE=5.063;MAF_USDA=1.639
NC_035081.1	82347720	.	T	A	.	.	MAF_INRAE=45.57;MAF_USDA=36.471
NC_035081.1	82347759	.	G	A	.	.	MAF_INRAE=39.167;MAF_USDA=30.12
NC_035081.1	82347857	.	C	T	.	.	MAF_USDA=1.639
NC_035081.1	82347949	.	C	A	.	.	MAF_USDA=2.083
NC_035081.1	82347964	.	T	G	.	.	MAF_INRAE=7.5;MAF_USDA=8.235
NC_035081.1	82347990	.	A	G	.	.	MAF_USDA=1.639
NC_035081.1	82348009	.	G	T	.	.	MAF_USDA=1.639
NC_035081.1	82348071	.	T	C	.	.	MAF_INRAE=5.063
NC_035081.1	82348091	.	G	T	.	.	MAF_INRAE=44.937;MAF_USDA=22.353
NC_035081.1	82348102	.	T	G	.	.	MAF_USDA=1.639
NC_035081.1	82348151	.	C	T	.	.	MAF_USDA=7.647
NC_035081.1	82348185	.	G	T	.	.	MAF_USDA=1.639
NC_035081.1	82348199	.	T	C	.	.	MAF_USDA=2.083
NC_035081.1	82348227	.	C	T	.	.	MAF_USDA=3.279
NC_035081.1	82348242	.	G	T	.	.	MAF_USDA=1.639
NC_035081.1	82348276	.	G	C	.	.	MAF_INRAE=5.063;MAF_USDA=8.824
NC_035081.1	82348333	.	G	T	.	.	MAF_INRAE=5.263;MAF_USDA=11.765
NC_035081.1	82348363	.	A	C	.	.	MAF_INRAE=5.063
NC_035081.1	82348365	.	T	G	.	.	MAF_USDA=1.639
NC_035081.1	82348366	.	A	C	.	.	MAF_INRAE=10.833;MAF_USDA=14.118
NC_035081.1	82348398	.	G	A	.	.	MAF_INRAE=5.063;MAF_USDA=1.639
NC_035081.1	82348466	.	C	A	.	.	MAF_INRAE=5.063;MAF_USDA=9.836
NC_035081.1	82348476	.	A	T	.	.	MAF_INRAE=3.797;MAF_USDA=1.639
NC_035081.1	82348499	.	G	A	.	.	MAF_USDA=3.279
NC_035081.1	82348525	.	A	C	.	.	MAF_INRAE=1.667
NC_035081.1	82348627	.	T	C	.	.	MAF_INRAE=13.291;MAF_USDA=5.294
NC_035081.1	82348674	.	A	T	.	.	MAF_USDA=1.639
NC_035081.1	82348748	.	G	C	.	.	MAF_INRAE=34.177;MAF_USDA=38.235
NC_035081.1	82348791	.	C	A	.	.	MAF_INRAE=30.38;MAF_USDA=36.471
NC_035081.1	82348823	.	G	A	.	.	MAF_INRAE=5.263;MAF_USDA=9.412
NC_035081.1	82348836	.	A	T	.	.	MAF_USDA=2.459
NC_035081.1	82348908	.	T	A	.	.	MAF_USDA=1.639
NC_035081.1	82348909	.	A	G	.	.	MAF_USDA=1.639
NC_035081.1	82348955	.	T	G	.	.	MAF_INRAE=5.263;MAF_USDA=5.294
NC_035081.1	82349031	.	C	G	.	.	MAF_USDA=1.639
NC_035081.1	82349176	.	C	G	.	.	MAF_USDA=2.381
NC_035081.1	82349180	.	T	A	.	.	MAF_USDA=5.0
NC_035081.1	82349186	.	T	G	.	.	MAF_USDA=1.667
NC_035081.1	82349561	.	C	G	.	.	MAF_USDA=2.976
NC_035081.1	82349572	.	C	G	.	.	MAF_USDA=4.167
NC_035081.1	82349576	.	A	T	.	.	MAF_USDA=48.824
NC_035081.1	82349577	.	G	T	.	.	MAF_INRAE=15.789;MAF_USDA=16.471
NC_035081.1	82349597	.	A	G	.	.	MAF_USDA=15.294
NC_035081.1	82349671	.	G	A	.	.	MAF_INRAE=26.316;MAF_USDA=8.235
NC_035081.1	82349689	.	T	A	.	.	MAF_INRAE=48.101;MAF_USDA=35.294
NC_035081.1	82349748	.	C	A	.	.	MAF_INRAE=47.468;MAF_USDA=35.294
NC_035081.1	82349797	.	T	G	.	.	MAF_INRAE=31.579;MAF_USDA=20.0
NC_035081.1	82349821	.	G	A	.	.	MAF_INRAE=31.579;MAF_USDA=39.583
NC_035081.1	82349824	.	G	A	.	.	MAF_USDA=19.412
NC_035081.1	82349901	.	T	C	.	.	MAF_INRAE=50.0;MAF_USDA=47.647
NC_035081.1	82349916	.	A	T	.	.	MAF_INRAE=22.152;MAF_USDA=37.647
NC_035081.1	82349917	.	T	C	.	.	MAF_INRAE=42.5;MAF_USDA=19.412
NC_035081.1	82350070	.	A	G	.	.	MAF_INRAE=42.105;MAF_USDA=47.917
NC_035081.1	82350077	.	G	A	.	.	MAF_USDA=27.083
NC_035081.1	82350080	.	C	T	.	.	MAF_USDA=8.333
NC_035081.1	82350092	.	A	G	.	.	MAF_USDA=2.459
NC_035081.1	82350156	.	C	A	.	.	MAF_USDA=2.083
NC_035081.1	82350195	.	G	A	.	.	MAF_INRAE=5.263;MAF_USDA=4.098
NC_035081.1	82350271	.	A	C	.	.	MAF_USDA=1.176
NC_035081.1	82350273	.	A	C	.	.	MAF_USDA=2.459
NC_035081.1	82350321	.	C	T	.	.	MAF_USDA=3.279
NC_035081.1	82350443	.	T	C	.	.	MAF_USDA=1.639
NC_035081.1	82350471	.	C	A	.	.	MAF_INRAE=12.658;MAF_USDA=13.934
NC_035081.1	82350539	.	G	C	.	.	MAF_USDA=5.738
NC_035081.1	82350549	.	C	A	.	.	MAF_INRAE=10.526;MAF_USDA=12.353
NC_035081.1	82350820	.	C	A	.	.	MAF_USDA=1.639
NC_035081.1	82350967	.	G	T	.	.	MAF_USDA=2.459
NC_035081.1	82351024	.	G	A	.	.	MAF_USDA=3.279
NC_035081.1	82351154	.	G	A	.	.	MAF_INRAE=5.063;MAF_USDA=2.941
NC_035081.1	82351320	.	G	T	.	.	MAF_INRAE=5.0;MAF_USDA=20.0
NC_035081.1	82351401	.	T	C	.	.	MAF_USDA=4.098
NC_035081.1	82351405	.	T	G	.	.	MAF_USDA=4.098
NC_035081.1	82351406	.	G	A	.	.	MAF_USDA=4.098
NC_035081.1	82351408	.	A	G	.	.	MAF_USDA=3.279
NC_035081.1	82351427	.	A	G	.	.	MAF_USDA=6.471
NC_035081.1	82351460	.	G	T	.	.	MAF_INRAE=38.608;MAF_USDA=32.353
NC_035081.1	82351475	.	T	C	.	.	MAF_USDA=5.882
NC_035081.1	82351499	.	C	A	.	.	MAF_USDA=1.639
NC_035081.1	82351563	.	C	A	.	.	MAF_USDA=1.639
NC_035081.1	82351650	.	G	A	.	.	MAF_USDA=2.459
NC_035081.1	82351757	.	C	A	.	.	MAF_USDA=2.381
NC_035081.1	82352030	.	C	A	.	.	MAF_INRAE=5.063;MAF_USDA=4.167
NC_035081.1	82352038	.	A	T	.	.	MAF_USDA=1.639
NC_035081.1	82352260	.	C	G	.	.	MAF_INRAE=5.0;MAF_USDA=16.471
NC_035081.1	82352339	.	A	T	.	.	MAF_USDA=2.459
NC_035081.1	82352368	.	G	A	.	.	MAF_INRAE=22.785;MAF_USDA=39.412
NC_035081.1	82352474	.	T	A	.	.	MAF_USDA=9.836
NC_035081.1	82352502	.	A	C	.	.	MAF_INRAE=23.418;MAF_USDA=37.059
NC_035081.1	82352527	.	C	T	.	.	MAF_INRAE=18.354;MAF_USDA=34.118
NC_035081.1	82352535	.	C	A	.	.	MAF_USDA=3.279
NC_035081.1	82352536	.	C	T	.	.	MAF_USDA=3.279
NC_035081.1	82352575	.	T	C	.	.	MAF_INRAE=4.167;MAF_USDA=2.941
NC_035081.1	82352577	.	G	A	.	.	MAF_INRAE=15.789;MAF_USDA=5.294
NC_035081.1	82352587	.	G	T	.	.	MAF_USDA=1.639
NC_035081.1	82352663	.	C	T	.	.	MAF_USDA=1.639
NC_035081.1	82352814	.	C	A	.	.	MAF_USDA=1.639
NC_035081.1	82352834	.	G	T	.	.	MAF_INRAE=12.658;MAF_USDA=3.279
NC_035081.1	82352855	.	T	A	.	.	MAF_INRAE=5.063;MAF_USDA=2.353
NC_035081.1	82352871	.	T	C	.	.	MAF_INRAE=5.0;MAF_USDA=3.529
NC_035081.1	82352930	.	T	A	.	.	MAF_USDA=1.765
NC_035081.1	82352948	.	C	T	.	.	MAF_INRAE=12.658;MAF_USDA=3.279
NC_035081.1	82352949	.	G	A	.	.	MAF_USDA=4.098
NC_035081.1	82352973	.	A	C	.	.	MAF_USDA=12.295
NC_035081.1	82352984	.	C	T	.	.	MAF_USDA=1.639
NC_035081.1	82353125	.	A	G	.	.	MAF_INRAE=12.025;MAF_USDA=28.235
NC_035081.1	82354219	.	C	A	.	.	MAF_USDA=2.273
NC_035081.1	82354252	.	C	A	.	.	MAF_USDA=2.083
NC_035081.1	82354254	.	G	C	.	.	MAF_USDA=2.174
NC_035081.1	82354357	.	G	T	.	.	MAF_USDA=1.639
NC_035081.1	82354358	.	C	A	.	.	MAF_USDA=15.882
NC_035081.1	82354395	.	C	T	.	.	MAF_USDA=1.639
NC_035081.1	82354417	.	G	T	.	.	MAF_INRAE=4.43;MAF_USDA=1.765
NC_035081.1	82354518	.	G	A	.	.	MAF_INRAE=10.526;MAF_USDA=13.529
NC_035081.1	82354520	.	A	T	.	.	MAF_USDA=1.639
NC_035081.1	82354594	.	T	C	.	.	MAF_INRAE=7.5
NC_035081.1	82354598	.	G	T	.	.	MAF_USDA=1.639
NC_035081.1	82354659	.	T	G	.	.	MAF_USDA=1.639
NC_035081.1	82354660	.	C	G	.	.	MAF_USDA=15.294
NC_035081.1	82354673	.	C	T	.	.	MAF_INRAE=3.165;MAF_USDA=2.941
NC_035081.1	82354921	.	A	G	.	.	MAF_INRAE=31.013;MAF_USDA=14.583
NC_035081.1	82355027	.	G	A	.	.	MAF_INRAE=29.747;MAF_USDA=8.333
NC_035081.1	82355066	.	G	T	.	.	MAF_INRAE=3.333
NC_035081.1	82355133	.	C	A	.	.	MAF_INRAE=3.333
NC_035081.1	82355134	.	A	C	.	.	MAF_INRAE=3.333
NC_035081.1	82355200	.	G	A	.	.	MAF_USDA=2.353
NC_035081.1	82355213	.	C	T	.	.	MAF_USDA=20.0
NC_035081.1	82355267	.	G	A	.	.	MAF_INRAE=13.924;MAF_USDA=2.459
NC_035081.1	82355272	.	C	T	.	.	MAF_USDA=1.639
NC_035081.1	82355289	.	C	T	.	.	MAF_INRAE=36.842;MAF_USDA=43.529
NC_035081.1	82355303	.	T	A	.	.	MAF_USDA=1.639
NC_035081.1	82355337	.	C	T	.	.	MAF_INRAE=49.367;MAF_USDA=42.353
NC_035081.1	82355338	.	G	T	.	.	MAF_INRAE=45.0;MAF_USDA=42.941
NC_035081.1	82355376	.	G	A	.	.	MAF_USDA=10.656
NC_035081.1	82355441	.	C	T	.	.	MAF_INRAE=15.789;MAF_USDA=6.25
NC_035081.1	82355456	.	G	A	.	.	MAF_USDA=10.656
NC_035081.1	82355572	.	A	C	.	.	MAF_USDA=1.639
NC_035081.1	82355657	.	A	G	.	.	MAF_INRAE=35.0
NC_035081.1	82355661	.	C	T	.	.	MAF_USDA=1.639
NC_035081.1	82355664	.	C	T	.	.	MAF_INRAE=35.443;MAF_USDA=37.647
NC_035081.1	82355751	.	C	T	.	.	MAF_INRAE=5.063;MAF_USDA=2.353
NC_035081.1	82355752	.	T	A	.	.	MAF_INRAE=12.658;MAF_USDA=4.098
NC_035081.1	82355815	.	A	T	.	.	MAF_USDA=9.412
NC_035081.1	82355854	.	C	A	.	.	MAF_USDA=1.639
NC_035081.1	82355905	.	C	G	.	.	MAF_USDA=3.529
NC_035081.1	82355908	.	C	A	.	.	MAF_USDA=1.639
NC_035081.1	82360277	.	G	T	.	.	MAF_USDA=1.639
NC_035081.1	82360301	.	A	T	.	.	MAF_USDA=8.824
NC_035081.1	82360321	.	A	G	.	.	MAF_INRAE=10.526;MAF_USDA=2.941
NC_035081.1	82360335	.	A	G	.	.	MAF_USDA=4.098
NC_035081.1	82360378	.	T	A	.	.	MAF_USDA=11.765
NC_035081.1	82360398	.	C	T	.	.	MAF_USDA=8.333
NC_035081.1	82360533	.	A	T	.	.	MAF_USDA=2.353
NC_035081.1	82360648	.	C	T	.	.	MAF_INRAE=35.443;MAF_USDA=38.235
NC_035081.1	82360688	.	C	T	.	.	MAF_USDA=5.738
NC_035081.1	82360835	.	T	C	.	.	MAF_USDA=12.295
NC_035081.1	82360842	.	A	T	.	.	MAF_INRAE=35.443;MAF_USDA=38.824
NC_035081.1	82360859	.	C	T	.	.	MAF_USDA=1.639
NC_035081.1	82360890	.	A	T	.	.	MAF_INRAE=15.823;MAF_USDA=6.557
NC_035081.1	82360897	.	C	T	.	.	MAF_USDA=5.738
NC_035081.1	82360939	.	C	A	.	.	MAF_INRAE=13.924;MAF_USDA=3.279
NC_035081.1	82360962	.	T	A	.	.	MAF_INRAE=48.101;MAF_USDA=41.176
NC_035081.1	82361002	.	G	T	.	.	MAF_INRAE=36.076;MAF_USDA=38.095
NC_035081.1	82361060	.	G	A	.	.	MAF_USDA=1.639
NC_035081.1	82361077	.	C	T	.	.	MAF_INRAE=13.924
NC_035081.1	82361109	.	C	T	.	.	MAF_USDA=4.167
NC_035081.1	82361175	.	C	T	.	.	MAF_INRAE=49.367;MAF_USDA=40.588
NC_035081.1	82361643	.	G	A	.	.	MAF_INRAE=48.101;MAF_USDA=42.353
NC_035081.1	82361716	.	G	A	.	.	MAF_INRAE=5.0;MAF_USDA=4.098
NC_035081.1	82361734	.	G	T	.	.	MAF_INRAE=5.0;MAF_USDA=1.639
NC_035081.1	82361997	.	C	T	.	.	MAF_INRAE=34.167;MAF_USDA=1.639
NC_035081.1	82362005	.	G	A	.	.	MAF_USDA=8.824
NC_035081.1	82362103	.	A	T	.	.	MAF_INRAE=3.797;MAF_USDA=1.639
NC_035081.1	82362123	.	T	C	.	.	MAF_INRAE=46.835;MAF_USDA=47.647
NC_035081.1	82362160	.	G	T	.	.	MAF_USDA=3.279
NC_035081.1	82362198	.	G	A	.	.	MAF_INRAE=5.263;MAF_USDA=10.417
NC_035081.1	82362209	.	T	G	.	.	MAF_USDA=1.639
NC_035081.1	82362254	.	G	A	.	.	MAF_USDA=6.667
NC_035081.1	82362262	.	C	A	.	.	MAF_USDA=2.5
NC_035081.1	82362302	.	C	A	.	.	MAF_USDA=7.5
NC_035081.1	82362312	.	G	A	.	.	MAF_INRAE=5.263
NC_035081.1	82362403	.	C	A	.	.	MAF_USDA=3.333
NC_035081.1	82362441	.	T	G	.	.	MAF_USDA=2.083
NC_035081.1	82362519	.	G	A	.	.	MAF_USDA=4.167
NC_035081.1	82362559	.	G	A	.	.	MAF_USDA=3.333
NC_035081.1	82362560	.	C	A	.	.	MAF_USDA=3.333
NC_035081.1	82362661	.	T	G	.	.	MAF_INRAE=37.975;MAF_USDA=7.059
NC_035081.1	82362773	.	G	A	.	.	MAF_USDA=15.574
NC_035081.1	82362788	.	C	G	.	.	MAF_INRAE=12.658;MAF_USDA=3.279
NC_035081.1	82362801	.	A	G	.	.	MAF_USDA=1.639
NC_035081.1	82362812	.	T	A	.	.	MAF_INRAE=12.658;MAF_USDA=4.098
NC_035081.1	82362830	.	A	G	.	.	MAF_USDA=3.279
NC_035081.1	82362935	.	C	T	.	.	MAF_USDA=2.459
NC_035081.1	82363011	.	C	T	.	.	MAF_INRAE=5.0;MAF_USDA=2.353
NC_035081.1	82363025	.	T	C	.	.	MAF_USDA=1.639
NC_035081.1	82363299	.	C	G	.	.	MAF_USDA=8.197
NC_035081.1	82363390	.	G	T	.	.	MAF_USDA=1.639
NC_035081.1	82363406	.	G	A	.	.	MAF_USDA=1.639
NC_035081.1	82363425	.	C	T	.	.	MAF_INRAE=5.263;MAF_USDA=30.0
NC_035081.1	82363501	.	C	T	.	.	MAF_INRAE=12.658;MAF_USDA=9.016
NC_035081.1	82363506	.	G	A	.	.	MAF_INRAE=12.658;MAF_USDA=4.098
NC_035081.1	82363558	.	A	T	.	.	MAF_INRAE=5.263
NC_035081.1	82363632	.	A	T	.	.	MAF_USDA=14.118
NC_035081.1	82363689	.	C	A	.	.	MAF_USDA=7.377
NC_035081.1	82363806	.	C	A	.	.	MAF_USDA=2.459
NC_035081.1	82363823	.	C	G	.	.	MAF_INRAE=7.595;MAF_USDA=8.235
NC_035081.1	82363833	.	G	T	.	.	MAF_INRAE=7.595;MAF_USDA=8.235
NC_035081.1	82363851	.	A	G	.	.	MAF_INRAE=12.658
NC_035081.1	82363867	.	T	A	.	.	MAF_INRAE=12.658
NC_035081.1	82363869	.	A	C	.	.	MAF_INRAE=13.924
NC_035081.1	82363888	.	C	T	.	.	MAF_USDA=4.918
NC_035081.1	82363914	.	A	C	.	.	MAF_INRAE=36.667;MAF_USDA=1.765
NC_035081.1	82363995	.	C	A	.	.	MAF_INRAE=5.263;MAF_USDA=25.0
NC_035081.1	82364038	.	G	C	.	.	MAF_USDA=4.918
NC_035081.1	82364069	.	A	G	.	.	MAF_INRAE=7.595;MAF_USDA=10.119
NC_035081.1	82364074	.	A	G	.	.	MAF_USDA=4.167
NC_035081.1	82364114	.	A	T	.	.	MAF_INRAE=11.667
NC_035081.1	82364179	.	T	A	.	.	MAF_INRAE=7.595;MAF_USDA=5.882
NC_035081.1	82364213	.	G	A	.	.	MAF_USDA=5.738
NC_035081.1	82364239	.	G	A	.	.	MAF_USDA=5.738
NC_035081.1	82364290	.	G	C	.	.	MAF_USDA=4.918
NC_035081.1	82364321	.	T	G	.	.	MAF_INRAE=15.789;MAF_USDA=4.118
NC_035081.1	82364418	.	A	T	.	.	MAF_USDA=20.0
NC_035081.1	82364426	.	G	A	.	.	MAF_INRAE=7.595;MAF_USDA=9.412
NC_035081.1	82364432	.	T	C	.	.	MAF_INRAE=5.263;MAF_USDA=2.459
NC_035081.1	82364436	.	G	A	.	.	MAF_USDA=4.098
NC_035081.1	82364520	.	A	C	.	.	MAF_INRAE=24.684;MAF_USDA=37.647
NC_035081.1	82364583	.	C	T	.	.	MAF_INRAE=7.595;MAF_USDA=5.294
NC_035081.1	82364645	.	G	A	.	.	MAF_INRAE=17.722;MAF_USDA=5.882
NC_035081.1	82364723	.	T	A	.	.	MAF_USDA=4.098
NC_035081.1	82364760	.	A	G	.	.	MAF_INRAE=13.924
NC_035081.1	82364767	.	T	C	.	.	MAF_USDA=2.459
NC_035081.1	82364777	.	T	G	.	.	MAF_INRAE=12.658;MAF_USDA=4.098
NC_035081.1	82364790	.	C	T	.	.	MAF_INRAE=7.595;MAF_USDA=4.918
NC_035081.1	82364791	.	C	T	.	.	MAF_USDA=3.279
NC_035081.1	82364798	.	T	G	.	.	MAF_USDA=6.557
NC_035081.1	82364900	.	C	T	.	.	MAF_INRAE=5.0
NC_035081.1	82364901	.	A	G	.	.	MAF_INRAE=29.747
NC_035081.1	82365395	.	T	C	.	.	MAF_USDA=18.75
NC_035081.1	82365547	.	T	C	.	.	MAF_USDA=47.647
NC_035081.1	82365556	.	G	A	.	.	MAF_INRAE=5.263;MAF_USDA=10.417
NC_035081.1	82365592	.	C	G	.	.	MAF_USDA=1.639
NC_035081.1	82366135	.	G	C	.	.	MAF_USDA=20.0
NC_035081.1	82366165	.	A	G	.	.	MAF_USDA=1.639
NC_035081.1	82366236	.	C	A	.	.	MAF_USDA=4.098
NC_035081.1	82366270	.	A	T	.	.	MAF_USDA=1.639
NC_035081.1	82366272	.	A	G	.	.	MAF_INRAE=13.924;MAF_USDA=20.0
NC_035081.1	82366296	.	C	A	.	.	MAF_INRAE=21.519;MAF_USDA=25.294
NC_035081.1	82366297	.	T	C	.	.	MAF_INRAE=16.667;MAF_USDA=25.294
NC_035081.1	82366307	.	A	G	.	.	MAF_INRAE=13.924;MAF_USDA=20.588
NC_035081.1	82366429	.	T	C	.	.	MAF_USDA=4.167
NC_035081.1	82366556	.	A	T	.	.	MAF_USDA=1.639
NC_035081.1	82366560	.	C	A	.	.	MAF_USDA=12.295
NC_035081.1	82366561	.	C	A	.	.	MAF_INRAE=5.0;MAF_USDA=2.941
NC_035081.1	82366562	.	G	A	.	.	MAF_USDA=1.639
NC_035081.1	82366574	.	C	G	.	.	MAF_USDA=12.295
NC_035081.1	82366612	.	G	C	.	.	MAF_INRAE=15.789;MAF_USDA=4.118
NC_035081.1	82366628	.	C	A	.	.	MAF_INRAE=12.658;MAF_USDA=4.098
NC_035081.1	82366647	.	G	A	.	.	MAF_INRAE=7.595;MAF_USDA=5.294
NC_035081.1	82366653	.	A	C	.	.	MAF_INRAE=7.595
NC_035081.1	82366655	.	A	G	.	.	MAF_INRAE=5.0
NC_035081.1	82366663	.	A	T	.	.	MAF_INRAE=7.595;MAF_USDA=3.529
NC_035081.1	82366667	.	C	T	.	.	MAF_INRAE=5.0;MAF_USDA=3.529
NC_035081.1	82366669	.	C	T	.	.	MAF_INRAE=41.667;MAF_USDA=40.0
NC_035081.1	82366671	.	T	C	.	.	MAF_INRAE=5.0;MAF_USDA=12.941
NC_035081.1	82366685	.	T	G	.	.	MAF_USDA=4.098
NC_035081.1	82366701	.	T	G	.	.	MAF_USDA=11.765
NC_035081.1	82366731	.	C	T	.	.	MAF_USDA=4.098
NC_035081.1	82366748	.	A	G	.	.	MAF_USDA=4.098
NC_035081.1	82366824	.	A	G	.	.	MAF_USDA=22.941
NC_035081.1	82366839	.	C	T	.	.	MAF_USDA=4.918
NC_035081.1	82366848	.	T	A	.	.	MAF_USDA=4.918
NC_035081.1	82366925	.	G	T	.	.	MAF_INRAE=13.924;MAF_USDA=18.824
NC_035081.1	82366954	.	C	T	.	.	MAF_USDA=1.639
NC_035081.1	82366959	.	T	G	.	.	MAF_INRAE=15.789;MAF_USDA=3.529
NC_035081.1	82366981	.	T	C	.	.	MAF_USDA=3.279
NC_035081.1	82366987	.	G	T	.	.	MAF_USDA=2.459
NC_035081.1	82367073	.	C	T	.	.	MAF_USDA=1.639
NC_035081.1	82367094	.	A	T	.	.	MAF_INRAE=21.519;MAF_USDA=23.529
NC_035081.1	82367204	.	C	A	.	.	MAF_INRAE=15.789;MAF_USDA=4.167
NC_035081.1	82367291	.	C	T	.	.	MAF_INRAE=13.924;MAF_USDA=14.118
NC_035081.1	82367292	.	T	G	.	.	MAF_INRAE=16.667;MAF_USDA=23.529
NC_035081.1	82367374	.	G	A	.	.	MAF_INRAE=13.924;MAF_USDA=15.294
NC_035081.1	82367407	.	C	T	.	.	MAF_INRAE=37.975;MAF_USDA=7.059
NC_035081.1	82367453	.	A	G	.	.	MAF_INRAE=44.937;MAF_USDA=45.882
NC_035081.1	82367483	.	A	T	.	.	MAF_INRAE=12.658;MAF_USDA=4.918
NC_035081.1	82367484	.	T	C	.	.	MAF_INRAE=15.789;MAF_USDA=4.167
NC_035081.1	82367487	.	T	C	.	.	MAF_USDA=4.098
NC_035081.1	82367548	.	C	A	.	.	MAF_INRAE=21.519;MAF_USDA=21.765
NC_035081.1	82367572	.	A	G	.	.	MAF_USDA=4.118
NC_035081.1	82367629	.	G	A	.	.	MAF_INRAE=7.595;MAF_USDA=4.118
NC_035081.1	82367734	.	C	T	.	.	MAF_INRAE=5.0;MAF_USDA=2.459
NC_035081.1	82367756	.	A	G	.	.	MAF_USDA=1.639
NC_035081.1	82367762	.	T	A	.	.	MAF_USDA=35.417
NC_035081.1	82367801	.	A	G	.	.	MAF_INRAE=13.924;MAF_USDA=14.706
NC_035081.1	82367871	.	C	T	.	.	MAF_USDA=1.639
NC_035081.1	82367897	.	T	G	.	.	MAF_USDA=5.738
NC_035081.1	82368059	.	A	G	.	.	MAF_USDA=18.235
NC_035081.1	82368060	.	G	T	.	.	MAF_INRAE=37.975;MAF_USDA=7.059
NC_035081.1	82368066	.	A	G	.	.	MAF_USDA=18.235
NC_035081.1	82368081	.	A	T	.	.	MAF_USDA=1.639
NC_035081.1	82368198	.	G	T	.	.	MAF_INRAE=38.608;MAF_USDA=13.529
NC_035081.1	82368206	.	T	A	.	.	MAF_USDA=17.647
NC_035081.1	82368292	.	C	A	.	.	MAF_INRAE=5.696;MAF_USDA=11.176
NC_035081.1	82368351	.	A	C	.	.	MAF_USDA=2.083
NC_035081.1	82370855	.	G	T	.	.	MAF_INRAE=39.241;MAF_USDA=42.941
NC_035081.1	82370859	.	T	C	.	.	MAF_USDA=1.639
NC_035081.1	82370915	.	A	T	.	.	MAF_USDA=4.098
NC_035081.1	82370927	.	T	C	.	.	MAF_INRAE=12.658;MAF_USDA=4.098
NC_035081.1	82370952	.	G	A	.	.	MAF_USDA=12.941
NC_035081.1	82370954	.	C	T	.	.	MAF_USDA=3.279
NC_035081.1	82370970	.	A	T	.	.	MAF_USDA=12.5
NC_035081.1	82370974	.	A	C	.	.	MAF_USDA=31.548
NC_035081.1	82370986	.	T	C	.	.	MAF_USDA=3.333
NC_035081.1	82371019	.	A	G	.	.	MAF_USDA=3.333
NC_035081.1	82371025	.	G	A	.	.	MAF_USDA=9.167
NC_035081.1	82371026	.	A	G	.	.	MAF_USDA=4.167
NC_035081.1	82371055	.	T	C	.	.	MAF_INRAE=13.924
NC_035081.1	82371077	.	A	C	.	.	MAF_USDA=4.918
NC_035081.1	82371098	.	T	G	.	.	MAF_USDA=17.647
NC_035081.1	82371117	.	G	T	.	.	MAF_INRAE=7.595;MAF_USDA=4.118
NC_035081.1	82371298	.	T	G	.	.	MAF_USDA=11.667
NC_035081.1	82371309	.	C	A	.	.	MAF_USDA=17.647
NC_035081.1	82371358	.	T	C	.	.	MAF_USDA=17.647
NC_035081.1	82371409	.	T	C	.	.	MAF_USDA=14.118
NC_035081.1	82371596	.	C	A	.	.	MAF_USDA=2.083
NC_035081.1	82371617	.	T	G	.	.	MAF_USDA=17.647
NC_035081.1	82371630	.	G	C	.	.	MAF_USDA=2.459
NC_035081.1	82371649	.	T	G	.	.	MAF_USDA=14.706
NC_035081.1	82371770	.	A	C	.	.	MAF_USDA=18.824
NC_035081.1	82371824	.	C	T	.	.	MAF_USDA=21.176
NC_035081.1	82371835	.	C	A	.	.	MAF_USDA=2.459
NC_035081.1	82371854	.	C	T	.	.	MAF_INRAE=5.0;MAF_USDA=2.941
NC_035081.1	82371856	.	C	T	.	.	MAF_INRAE=13.924;MAF_USDA=22.353
NC_035081.1	82371863	.	T	C	.	.	MAF_USDA=18.235
NC_035081.1	82371937	.	A	T	.	.	MAF_INRAE=5.0;MAF_USDA=1.639
NC_035081.1	82371967	.	A	G	.	.	MAF_INRAE=15.789;MAF_USDA=1.765
NC_035081.1	82371988	.	T	A	.	.	MAF_USDA=4.167
NC_035081.1	82371990	.	T	G	.	.	MAF_USDA=4.167
NC_035081.1	82371992	.	A	G	.	.	MAF_USDA=4.167
NC_035081.1	82372054	.	C	A	.	.	MAF_INRAE=7.595;MAF_USDA=4.706
NC_035081.1	82372055	.	C	A	.	.	MAF_INRAE=5.0;MAF_USDA=4.706
NC_035081.1	82372091	.	G	A	.	.	MAF_USDA=5.0
NC_035081.1	82372093	.	A	T	.	.	MAF_USDA=5.0
NC_035081.1	82372113	.	A	G	.	.	MAF_USDA=17.857
NC_035081.1	82372155	.	G	T	.	.	MAF_INRAE=12.025;MAF_USDA=4.098
NC_035081.1	82372176	.	A	C	.	.	MAF_USDA=18.852
NC_035081.1	82372217	.	C	T	.	.	MAF_USDA=14.118
NC_035081.1	82372236	.	A	G	.	.	MAF_USDA=1.639
NC_035081.1	82372351	.	A	C	.	.	MAF_USDA=4.098
NC_035081.1	82372353	.	G	A	.	.	MAF_USDA=2.083
NC_035081.1	82372393	.	A	T	.	.	MAF_USDA=14.706
NC_035081.1	82372420	.	C	A	.	.	MAF_USDA=1.639
NC_035081.1	82372463	.	T	A	.	.	MAF_USDA=9.016
NC_035081.1	82372465	.	T	C	.	.	MAF_USDA=9.016
NC_035081.1	82372497	.	A	C	.	.	MAF_USDA=4.918
NC_035081.1	82372548	.	A	G	.	.	MAF_USDA=4.098
NC_035081.1	82372563	.	C	T	.	.	MAF_USDA=5.738
NC_035081.1	82372570	.	A	G	.	.	MAF_USDA=15.294
NC_035081.1	82372604	.	A	T	.	.	MAF_USDA=2.381
NC_035081.1	82372751	.	G	T	.	.	MAF_INRAE=6.667;MAF_USDA=13.529
NC_035081.1	82372775	.	G	C	.	.	MAF_USDA=2.459
NC_035081.1	82372814	.	T	C	.	.	MAF_INRAE=6.667;MAF_USDA=17.647
NC_035081.1	82372888	.	G	A	.	.	MAF_USDA=2.459
NC_035081.1	82372897	.	G	A	.	.	MAF_INRAE=3.165;MAF_USDA=2.353
NC_035081.1	82372898	.	T	A	.	.	MAF_INRAE=4.167;MAF_USDA=1.639
NC_035081.1	82372939	.	T	A	.	.	MAF_USDA=6.557
NC_035081.1	82372945	.	A	T	.	.	MAF_INRAE=17.089
NC_035081.1	82372949	.	G	T	.	.	MAF_INRAE=37.5
NC_035081.1	82372953	.	T	G	.	.	MAF_INRAE=13.158
NC_035081.1	82373005	.	T	G	.	.	MAF_USDA=4.167
NC_035081.1	82373006	.	G	T	.	.	MAF_USDA=5.738
NC_035081.1	82373012	.	T	G	.	.	MAF_INRAE=3.333;MAF_USDA=20.588
NC_035081.1	82373078	.	T	A	.	.	MAF_INRAE=5.833;MAF_USDA=18.235
NC_035081.1	82373168	.	C	T	.	.	MAF_INRAE=3.797
NC_035081.1	82373205	.	G	C	.	.	MAF_USDA=3.279
NC_035081.1	82373250	.	T	G	.	.	MAF_INRAE=23.418;MAF_USDA=32.353
NC_035081.1	82373251	.	G	C	.	.	MAF_INRAE=19.62;MAF_USDA=34.118
NC_035081.1	82373291	.	G	A	.	.	MAF_USDA=6.557
NC_035081.1	82373411	.	G	A	.	.	MAF_USDA=1.639
NC_035081.1	82373439	.	T	A	.	.	MAF_USDA=10.417
NC_035081.1	82373440	.	T	A	.	.	MAF_USDA=10.417
NC_035081.1	82373457	.	G	A	.	.	MAF_USDA=2.353
NC_035081.1	82373471	.	A	C	.	.	MAF_USDA=2.459
NC_035081.1	82373484	.	T	C	.	.	MAF_USDA=2.459
NC_035081.1	82373507	.	A	G	.	.	MAF_USDA=1.639
NC_035081.1	82373540	.	C	T	.	.	MAF_USDA=1.667
NC_035081.1	82373552	.	A	G	.	.	MAF_USDA=10.588
NC_035081.1	82373562	.	G	T	.	.	MAF_INRAE=12.658;MAF_USDA=4.167
NC_035081.1	82373568	.	A	G	.	.	MAF_INRAE=11.667
NC_035081.1	82373593	.	C	T	.	.	MAF_USDA=2.459
NC_035081.1	82373595	.	A	T	.	.	MAF_USDA=2.459
NC_035081.1	82373652	.	A	C	.	.	MAF_INRAE=9.494;MAF_USDA=21.176
NC_035081.1	82373689	.	A	T	.	.	MAF_INRAE=14.557;MAF_USDA=14.118
NC_035081.1	82373704	.	A	G	.	.	MAF_USDA=4.098
NC_035081.1	82373851	.	G	T	.	.	MAF_INRAE=9.494;MAF_USDA=22.353
NC_035081.1	82373987	.	G	A	.	.	MAF_INRAE=13.291;MAF_USDA=10.656
NC_035081.1	82373994	.	A	G	.	.	MAF_INRAE=5.263;MAF_USDA=9.412
NC_035081.1	82374002	.	T	C	.	.	MAF_INRAE=9.494;MAF_USDA=22.353
NC_035081.1	82374019	.	G	C	.	.	MAF_INRAE=9.494;MAF_USDA=23.529
NC_035081.1	82374020	.	A	C	.	.	MAF_INRAE=7.5;MAF_USDA=23.529
NC_035081.1	82374031	.	T	A	.	.	MAF_USDA=10.417
NC_035081.1	82374035	.	G	A	.	.	MAF_INRAE=7.5
NC_035081.1	82374043	.	G	A	.	.	MAF_USDA=10.417
NC_035081.1	82374056	.	A	C	.	.	MAF_INRAE=9.494;MAF_USDA=22.353
NC_035081.1	82374119	.	T	C	.	.	MAF_INRAE=8.861
NC_035081.1	82374168	.	G	A	.	.	MAF_USDA=1.639
NC_035081.1	82374232	.	C	A	.	.	MAF_INRAE=7.595;MAF_USDA=22.941
NC_035081.1	82374247	.	T	A	.	.	MAF_USDA=3.279
NC_035081.1	82374252	.	G	A	.	.	MAF_INRAE=7.595;MAF_USDA=22.941
NC_035081.1	82374262	.	G	A	.	.	MAF_INRAE=8.228;MAF_USDA=23.529
NC_035081.1	82374340	.	T	C	.	.	MAF_USDA=1.639
NC_035081.1	82374365	.	A	C	.	.	MAF_INRAE=7.595;MAF_USDA=23.529
NC_035081.1	82374416	.	C	T	.	.	MAF_INRAE=5.696;MAF_USDA=10.714
NC_035081.1	82374422	.	C	A	.	.	MAF_INRAE=12.658;MAF_USDA=6.667
NC_035081.1	82374423	.	T	C	.	.	MAF_INRAE=6.962;MAF_USDA=23.81
NC_035081.1	82374469	.	G	A	.	.	MAF_USDA=16.667
NC_035081.1	82374655	.	C	A	.	.	MAF_INRAE=5.263;MAF_USDA=3.39
NC_035081.1	82374665	.	A	G	.	.	MAF_INRAE=9.494;MAF_USDA=21.687
NC_035081.1	82374690	.	C	T	.	.	MAF_INRAE=28.481;MAF_USDA=32.143
NC_035081.1	82374704	.	C	A	.	.	MAF_USDA=5.0
NC_035081.1	82374705	.	A	C	.	.	MAF_INRAE=9.494;MAF_USDA=26.19
NC_035081.1	82374710	.	G	A	.	.	MAF_INRAE=9.494;MAF_USDA=5.952
NC_035081.1	82374755	.	T	C	.	.	MAF_INRAE=29.114;MAF_USDA=19.048
NC_035081.1	82374775	.	A	G	.	.	MAF_USDA=2.083
NC_035081.1	82374782	.	T	C	.	.	MAF_INRAE=12.025;MAF_USDA=4.167
NC_035081.1	82374822	.	G	A	.	.	MAF_USDA=2.5
NC_035081.1	82374825	.	A	G	.	.	MAF_INRAE=8.861;MAF_USDA=19.643
NC_035081.1	82374835	.	C	T	.	.	MAF_INRAE=8.861;MAF_USDA=8.333
NC_035081.1	82374925	.	C	G	.	.	MAF_INRAE=5.696;MAF_USDA=25.0
NC_035081.1	82375047	.	A	G	.	.	MAF_INRAE=10.833
NC_035081.1	82375075	.	A	T	.	.	MAF_USDA=2.083
NC_035081.1	82375103	.	T	A	.	.	MAF_INRAE=5.833;MAF_USDA=4.167
NC_035081.1	82375151	.	A	T	.	.	MAF_INRAE=4.167
NC_035081.1	82375286	.	T	C	.	.	MAF_INRAE=31.013;MAF_USDA=16.667
NC_035081.1	82375288	.	G	T	.	.	MAF_INRAE=5.0;MAF_USDA=2.381
NC_035081.1	82375289	.	G	T	.	.	MAF_INRAE=5.0;MAF_USDA=2.381
NC_035081.1	82375370	.	C	A	.	.	MAF_USDA=4.098
NC_035081.1	82375371	.	A	G	.	.	MAF_USDA=4.098
NC_035081.1	82375373	.	C	G	.	.	MAF_USDA=4.098
NC_035081.1	82375432	.	A	G	.	.	MAF_INRAE=9.494;MAF_USDA=22.353
NC_035081.1	82375442	.	G	A	.	.	MAF_USDA=1.639
NC_035081.1	82375446	.	C	T	.	.	MAF_USDA=2.353
NC_035081.1	82375526	.	T	C	.	.	MAF_INRAE=37.342;MAF_USDA=43.75
NC_035081.1	82375545	.	C	T	.	.	MAF_USDA=3.279
NC_035081.1	82375634	.	G	C	.	.	MAF_INRAE=15.789;MAF_USDA=5.294
NC_035081.1	82375660	.	G	A	.	.	MAF_USDA=2.353
NC_035081.1	82375732	.	A	G	.	.	MAF_INRAE=30.38;MAF_USDA=36.471
NC_035081.1	82375774	.	A	T	.	.	MAF_INRAE=14.557;MAF_USDA=13.529
NC_035081.1	82375777	.	G	T	.	.	MAF_USDA=15.294
NC_035081.1	82375838	.	C	T	.	.	MAF_USDA=15.294
NC_035081.1	82375847	.	C	T	.	.	MAF_USDA=2.459
NC_035081.1	82375848	.	A	G	.	.	MAF_USDA=3.279
NC_035081.1	82375867	.	C	T	.	.	MAF_USDA=1.639
NC_035081.1	82375868	.	G	A	.	.	MAF_USDA=3.279
NC_035081.1	82375970	.	A	T	.	.	MAF_INRAE=7.5;MAF_USDA=23.494
NC_035081.1	82376021	.	T	C	.	.	MAF_INRAE=5.833;MAF_USDA=11.765
NC_035081.1	82376053	.	C	T	.	.	MAF_USDA=2.083
NC_035081.1	82376089	.	G	A	.	.	MAF_INRAE=3.333;MAF_USDA=4.167
NC_035081.1	82376141	.	C	A	.	.	MAF_USDA=9.167
NC_035081.1	82376144	.	G	T	.	.	MAF_INRAE=5.833;MAF_USDA=17.857
NC_035081.1	82376148	.	G	T	.	.	MAF_INRAE=8.333;MAF_USDA=23.81
NC_035081.1	82376153	.	T	A	.	.	MAF_INRAE=5.833;MAF_USDA=19.412
NC_035081.1	82376193	.	A	C	.	.	MAF_INRAE=6.667;MAF_USDA=12.295
NC_035081.1	82376201	.	G	A	.	.	MAF_USDA=3.279
NC_035081.1	82376294	.	T	A	.	.	MAF_USDA=3.279
NC_035081.1	82376297	.	T	A	.	.	MAF_USDA=2.459
NC_035081.1	82376348	.	A	C	.	.	MAF_INRAE=13.924;MAF_USDA=13.529
NC_035081.1	82376451	.	T	C	.	.	MAF_USDA=1.639
NC_035081.1	82376460	.	C	A	.	.	MAF_USDA=2.083
NC_035081.1	82376469	.	A	C	.	.	MAF_USDA=4.918
NC_035081.1	82376511	.	C	T	.	.	MAF_INRAE=3.797
NC_035081.1	82376567	.	T	C	.	.	MAF_INRAE=34.177;MAF_USDA=5.882
NC_035081.1	82376568	.	A	T	.	.	MAF_USDA=1.639
NC_035081.1	82376589	.	T	C	.	.	MAF_INRAE=8.228;MAF_USDA=21.765
NC_035081.1	82376621	.	G	T	.	.	MAF_INRAE=8.228;MAF_USDA=19.412
NC_035081.1	82376634	.	A	G	.	.	MAF_INRAE=8.228;MAF_USDA=21.765
NC_035081.1	82376639	.	A	T	.	.	MAF_INRAE=8.228;MAF_USDA=21.765
NC_035081.1	82376642	.	A	G	.	.	MAF_USDA=1.639
NC_035081.1	82376648	.	C	A	.	.	MAF_INRAE=5.696;MAF_USDA=11.176
NC_035081.1	82376711	.	C	T	.	.	MAF_INRAE=6.667;MAF_USDA=13.934
NC_035081.1	82376837	.	C	A	.	.	MAF_INRAE=9.494;MAF_USDA=22.353
NC_035081.1	82376867	.	A	T	.	.	MAF_INRAE=9.494;MAF_USDA=21.765
NC_035081.1	82376928	.	A	G	.	.	MAF_INRAE=5.263;MAF_USDA=6.557
NC_035081.1	82376980	.	T	C	.	.	MAF_USDA=5.882
NC_035081.1	82377094	.	C	T	.	.	MAF_INRAE=14.557;MAF_USDA=13.529
NC_035081.1	82377139	.	A	T	.	.	MAF_INRAE=3.165;MAF_USDA=2.941
NC_035081.1	82377163	.	A	C	.	.	MAF_INRAE=9.494;MAF_USDA=21.176
NC_035081.1	82377164	.	C	A	.	.	MAF_INRAE=7.5;MAF_USDA=21.765
NC_035081.1	82377174	.	G	C	.	.	MAF_INRAE=9.494;MAF_USDA=21.176
NC_035081.1	82377189	.	A	T	.	.	MAF_INRAE=31.013;MAF_USDA=2.941
NC_035081.1	82377426	.	C	A	.	.	MAF_INRAE=9.494;MAF_USDA=22.941
NC_035081.1	82377465	.	T	G	.	.	MAF_INRAE=9.494;MAF_USDA=22.941
NC_035081.1	82377488	.	G	A	.	.	MAF_INRAE=9.494;MAF_USDA=22.353
NC_035081.1	82377512	.	G	T	.	.	MAF_USDA=4.098
NC_035081.1	82377518	.	C	T	.	.	MAF_INRAE=8.861;MAF_USDA=22.353
NC_035081.1	82377529	.	A	G	.	.	MAF_INRAE=3.797;MAF_USDA=2.941
NC_035081.1	82377620	.	G	C	.	.	MAF_INRAE=15.789;MAF_USDA=4.118
NC_035081.1	82377683	.	G	A	.	.	MAF_INRAE=9.494;MAF_USDA=32.353
NC_035081.1	82377729	.	A	G	.	.	MAF_INRAE=9.494;MAF_USDA=33.529
NC_035081.1	82377803	.	T	C	.	.	MAF_INRAE=9.494;MAF_USDA=33.529
NC_035081.1	82377819	.	T	C	.	.	MAF_USDA=1.639
NC_035081.1	82377931	.	G	T	.	.	MAF_USDA=1.639
NC_035081.1	82378014	.	C	T	.	.	MAF_USDA=38.235
NC_035081.1	82378015	.	A	G	.	.	MAF_INRAE=1.667
NC_035081.1	82378030	.	G	A	.	.	MAF_INRAE=1.667
NC_035081.1	82378031	.	T	A	.	.	MAF_USDA=2.459
NC_035081.1	82378034	.	G	A	.	.	MAF_INRAE=6.667;MAF_USDA=43.75
NC_035081.1	82378043	.	A	T	.	.	MAF_USDA=2.083
NC_035081.1	82378057	.	A	C	.	.	MAF_USDA=2.5
NC_035081.1	82378133	.	C	A	.	.	MAF_INRAE=6.667;MAF_USDA=37.647
NC_035081.1	82378137	.	G	A	.	.	MAF_USDA=1.639
NC_035081.1	82378203	.	A	G	.	.	MAF_INRAE=9.494;MAF_USDA=35.882
NC_035081.1	82378240	.	C	T	.	.	MAF_USDA=2.459
NC_035081.1	82378273	.	T	C	.	.	MAF_INRAE=7.5;MAF_USDA=35.119
NC_035081.1	82378304	.	C	T	.	.	MAF_USDA=2.083
NC_035081.1	82378320	.	T	A	.	.	MAF_INRAE=5.696;MAF_USDA=10.0
NC_035081.1	82378323	.	G	A	.	.	MAF_INRAE=5.833;MAF_USDA=11.176
NC_035081.1	82378326	.	C	A	.	.	MAF_INRAE=7.5;MAF_USDA=34.118
NC_035081.1	82378475	.	G	C	.	.	MAF_USDA=1.639
NC_035081.1	82378491	.	T	A	.	.	MAF_USDA=2.459
NC_035081.1	82378503	.	G	A	.	.	MAF_USDA=2.083
NC_035081.1	82378566	.	G	A	.	.	MAF_USDA=3.279
NC_035081.1	82378600	.	C	T	.	.	MAF_USDA=3.279
NC_035081.1	82378619	.	C	A	.	.	MAF_USDA=6.557
NC_035081.1	82378620	.	G	A	.	.	MAF_INRAE=14.557;MAF_USDA=28.235
NC_035081.1	82378649	.	T	C	.	.	MAF_INRAE=10.127;MAF_USDA=15.294
NC_035081.1	82378685	.	A	G	.	.	MAF_INRAE=3.797;MAF_USDA=1.639
NC_035081.1	82378714	.	C	A	.	.	MAF_USDA=2.941
NC_035081.1	82378746	.	G	A	.	.	MAF_USDA=2.459
NC_035081.1	82378774	.	G	A	.	.	MAF_USDA=6.557
NC_035081.1	82378781	.	G	A	.	.	MAF_INRAE=31.646;MAF_USDA=3.279
NC_035081.1	82378891	.	T	G	.	.	MAF_USDA=18.852
NC_035081.1	82378922	.	A	C	.	.	MAF_INRAE=19.62
NC_035081.1	82378923	.	C	T	.	.	MAF_INRAE=3.165;MAF_USDA=8.824
NC_035081.1	82378984	.	C	T	.	.	MAF_USDA=1.639
NC_035081.1	82379063	.	G	C	.	.	MAF_INRAE=5.263
NC_035081.1	82379071	.	C	T	.	.	MAF_INRAE=7.5;MAF_USDA=1.639
NC_035081.1	82379080	.	A	G	.	.	MAF_INRAE=15.789;MAF_USDA=30.588
NC_035081.1	82379088	.	A	G	.	.	MAF_INRAE=15.789;MAF_USDA=4.706
NC_035081.1	82379138	.	C	T	.	.	MAF_INRAE=5.0;MAF_USDA=32.941
NC_035081.1	82379142	.	C	T	.	.	MAF_INRAE=16.667;MAF_USDA=4.118
NC_035081.1	82379159	.	G	T	.	.	MAF_USDA=4.167
NC_035081.1	82379186	.	T	A	.	.	MAF_USDA=1.639
NC_035081.1	82379195	.	G	A	.	.	MAF_INRAE=38.608;MAF_USDA=23.529
NC_035081.1	82379260	.	A	G	.	.	MAF_USDA=3.279
NC_035081.1	82379286	.	A	G	.	.	MAF_USDA=7.377
NC_035081.1	82379333	.	C	T	.	.	MAF_USDA=1.639
NC_035081.1	82379334	.	A	G	.	.	MAF_INRAE=13.924;MAF_USDA=13.529
NC_035081.1	82379365	.	A	C	.	.	MAF_INRAE=13.924;MAF_USDA=14.118
NC_035081.1	82379396	.	T	C	.	.	MAF_INRAE=15.789;MAF_USDA=2.083
NC_035081.1	82379413	.	C	A	.	.	MAF_INRAE=20.253;MAF_USDA=21.176
NC_035081.1	82379470	.	C	A	.	.	MAF_USDA=1.639
NC_035081.1	82379487	.	C	T	.	.	MAF_INRAE=5.263;MAF_USDA=4.118
NC_035081.1	82379522	.	A	C	.	.	MAF_USDA=1.639
NC_035081.1	82379548	.	G	A	.	.	MAF_INRAE=11.667;MAF_USDA=13.529
NC_035081.1	82379556	.	G	A	.	.	MAF_INRAE=16.667;MAF_USDA=15.294
NC_035081.1	82379559	.	G	A	.	.	MAF_INRAE=11.667;MAF_USDA=4.098
NC_035081.1	82379575	.	C	T	.	.	MAF_INRAE=13.924
NC_035081.1	82379580	.	C	T	.	.	MAF_USDA=2.941
NC_035081.1	82379611	.	C	T	.	.	MAF_INRAE=5.0;MAF_USDA=3.529
NC_035081.1	82379624	.	C	T	.	.	MAF_INRAE=5.0;MAF_USDA=4.118
NC_035081.1	82379630	.	G	C	.	.	MAF_INRAE=5.0;MAF_USDA=3.529
NC_035081.1	82379671	.	C	A	.	.	MAF_USDA=4.918
NC_035081.1	82379672	.	G	A	.	.	MAF_USDA=4.918
NC_035081.1	82379703	.	C	A	.	.	MAF_USDA=4.918
NC_035081.1	82379704	.	G	A	.	.	MAF_USDA=2.459
NC_035081.1	82379752	.	C	T	.	.	MAF_INRAE=5.263;MAF_USDA=3.529
NC_035081.1	82379761	.	G	A	.	.	MAF_INRAE=13.924;MAF_USDA=13.529
NC_035081.1	82379827	.	G	A	.	.	MAF_USDA=10.417
NC_035081.1	82379871	.	A	G	.	.	MAF_INRAE=13.924;MAF_USDA=4.167
NC_035081.1	82379912	.	A	T	.	.	MAF_INRAE=6.962
NC_035081.1	82379943	.	C	T	.	.	MAF_USDA=4.098
NC_035081.1	82379993	.	A	C	.	.	MAF_INRAE=5.0;MAF_USDA=3.529
NC_035081.1	82379994	.	C	A	.	.	MAF_INRAE=5.0;MAF_USDA=3.529
NC_035081.1	82379996	.	G	A	.	.	MAF_USDA=13.529
NC_035081.1	82380012	.	T	A	.	.	MAF_USDA=4.918
NC_035081.1	82380015	.	T	A	.	.	MAF_USDA=4.918
NC_035081.1	82380022	.	G	T	.	.	MAF_INRAE=15.789;MAF_USDA=11.176
NC_035081.1	82380027	.	A	G	.	.	MAF_USDA=18.824
NC_035081.1	82380040	.	T	A	.	.	MAF_INRAE=7.5;MAF_USDA=6.557
NC_035081.1	82380050	.	T	C	.	.	MAF_INRAE=1.667
NC_035081.1	82380052	.	T	C	.	.	MAF_INRAE=6.667;MAF_USDA=6.557
NC_035081.1	82380053	.	C	T	.	.	MAF_INRAE=13.333
NC_035081.1	82380061	.	C	A	.	.	MAF_USDA=2.459
NC_035081.1	82380068	.	C	T	.	.	MAF_INRAE=1.667
NC_035081.1	82380087	.	C	T	.	.	MAF_INRAE=1.667
NC_035081.1	82380096	.	C	A	.	.	MAF_INRAE=39.167;MAF_USDA=27.647
NC_035081.1	82380098	.	A	G	.	.	MAF_USDA=1.639
NC_035081.1	82380116	.	T	C	.	.	MAF_USDA=18.033
NC_035081.1	82380120	.	A	T	.	.	MAF_USDA=1.639
NC_035081.1	82380199	.	C	T	.	.	MAF_USDA=10.417
NC_035081.1	82380200	.	G	A	.	.	MAF_INRAE=7.895;MAF_USDA=12.5
NC_035081.1	82380241	.	G	A	.	.	MAF_INRAE=4.167
NC_035081.1	82380244	.	C	T	.	.	MAF_INRAE=20.833
NC_035081.1	82380246	.	C	T	.	.	MAF_INRAE=4.167
NC_035081.1	82380254	.	A	T	.	.	MAF_INRAE=2.5
NC_035081.1	82380260	.	A	C	.	.	MAF_INRAE=17.5
NC_035081.1	82380262	.	C	T	.	.	MAF_INRAE=3.333
NC_035081.1	82380267	.	T	C	.	.	MAF_INRAE=3.333
NC_035081.1	82380268	.	G	T	.	.	MAF_INRAE=3.333
NC_035081.1	82380271	.	A	C	.	.	MAF_USDA=25.0
NC_035081.1	82380293	.	G	T	.	.	MAF_USDA=1.639
NC_035081.1	82380298	.	A	G	.	.	MAF_INRAE=14.167;MAF_USDA=18.75
NC_035081.1	82380310	.	T	A	.	.	MAF_INRAE=3.333
NC_035081.1	82380313	.	G	A	.	.	MAF_INRAE=3.333
NC_035081.1	82380388	.	A	G	.	.	MAF_INRAE=14.557;MAF_USDA=13.529
NC_035081.1	82380508	.	A	T	.	.	MAF_INRAE=13.924;MAF_USDA=13.529
NC_035081.1	82380541	.	A	T	.	.	MAF_INRAE=14.557;MAF_USDA=14.118
NC_035081.1	82380580	.	A	G	.	.	MAF_INRAE=11.667;MAF_USDA=13.529
NC_035081.1	82380591	.	C	A	.	.	MAF_INRAE=5.263;MAF_USDA=10.417
NC_035081.1	82380611	.	T	C	.	.	MAF_INRAE=11.392;MAF_USDA=4.098
NC_035081.1	82380665	.	A	G	.	.	MAF_INRAE=13.924;MAF_USDA=14.706
NC_035081.1	82380689	.	A	C	.	.	MAF_INRAE=13.924;MAF_USDA=13.529
NC_035081.1	82380721	.	T	C	.	.	MAF_INRAE=13.924;MAF_USDA=13.529
NC_035081.1	82380803	.	T	C	.	.	MAF_INRAE=12.5;MAF_USDA=13.095
NC_035081.1	82380841	.	G	T	.	.	MAF_USDA=4.098
NC_035081.1	82380853	.	G	C	.	.	MAF_INRAE=5.263;MAF_USDA=3.529
NC_035081.1	82380886	.	A	C	.	.	MAF_INRAE=13.924;MAF_USDA=12.941
NC_035081.1	82380946	.	C	T	.	.	MAF_USDA=2.941
NC_035081.1	82381013	.	C	T	.	.	MAF_INRAE=6.667
NC_035081.1	82381020	.	G	A	.	.	MAF_INRAE=6.667;MAF_USDA=14.583
NC_035081.1	82381059	.	C	A	.	.	MAF_INRAE=6.667
NC_035081.1	82381076	.	C	T	.	.	MAF_INRAE=4.167;MAF_USDA=4.118
NC_035081.1	82381096	.	G	A	.	.	MAF_USDA=1.639
NC_035081.1	82381133	.	A	G	.	.	MAF_INRAE=40.833
NC_035081.1	82381237	.	T	C	.	.	MAF_USDA=13.529
NC_035081.1	82381279	.	G	A	.	.	MAF_INRAE=5.263;MAF_USDA=3.529
NC_035081.1	82381283	.	CTTTTATACAA	CTTTTATACAT	.	.	MAF_USDA=22.917
NC_035081.1	82381293	.	A	T	.	.	MAF_INRAE=24.167;MAF_USDA=41.803
NC_035081.1	82381300	.	C	A	.	.	MAF_INRAE=12.658;MAF_USDA=4.918
NC_035081.1	82381301	.	T	A	.	.	MAF_INRAE=5.0;MAF_USDA=2.941
NC_035081.1	82381309	.	T	A	.	.	MAF_INRAE=39.241;MAF_USDA=45.882
NC_035081.1	82381364	.	C	T	.	.	MAF_INRAE=13.924;MAF_USDA=14.118
NC_035081.1	82381502	.	T	G	.	.	MAF_INRAE=7.5;MAF_USDA=3.279
NC_035081.1	82381521	.	A	G	.	.	MAF_INRAE=33.544;MAF_USDA=11.765
NC_035081.1	82381526	.	A	C	.	.	MAF_USDA=10.588
NC_035081.1	82381536	.	G	A	.	.	MAF_USDA=2.083
NC_035081.1	82381601	.	A	G	.	.	MAF_INRAE=20.253;MAF_USDA=30.0
NC_035081.1	82381639	.	T	G	.	.	MAF_INRAE=46.835;MAF_USDA=23.529
NC_035081.1	82381675	.	T	G	.	.	MAF_USDA=4.706
NC_035081.1	82381712	.	T	C	.	.	MAF_INRAE=5.263;MAF_USDA=1.639
NC_035081.1	82381715	.	T	G	.	.	MAF_INRAE=11.667;MAF_USDA=15.882
NC_035081.1	82381765	.	G	T	.	.	MAF_USDA=4.098
NC_035081.1	82381841	.	A	C	.	.	MAF_INRAE=39.873;MAF_USDA=46.471
NC_035081.1	82381862	.	C	T	.	.	MAF_INRAE=19.62;MAF_USDA=32.941
NC_035081.1	82381926	.	C	T	.	.	MAF_USDA=10.417
NC_035081.1	82381941	.	C	T	.	.	MAF_INRAE=15.789
NC_035081.1	82381948	.	A	G	.	.	MAF_INRAE=48.734;MAF_USDA=47.647
NC_035081.1	82381988	.	C	T	.	.	MAF_INRAE=5.0;MAF_USDA=3.529
NC_035081.1	82382035	.	T	A	.	.	MAF_INRAE=5.0;MAF_USDA=4.167
NC_035081.1	82382084	.	C	T	.	.	MAF_INRAE=18.354;MAF_USDA=7.377
NC_035081.1	82382099	.	C	T	.	.	MAF_USDA=4.098
NC_035081.1	82382113	.	T	C	.	.	MAF_INRAE=31.646;MAF_USDA=40.0
NC_035081.1	82382132	.	C	T	.	.	MAF_USDA=7.377
NC_035081.1	82382139	.	G	A	.	.	MAF_INRAE=33.544;MAF_USDA=23.529
NC_035081.1	82382143	.	C	T	.	.	MAF_USDA=14.118
NC_035081.1	82382147	.	T	C	.	.	MAF_INRAE=44.937;MAF_USDA=48.824
NC_035081.1	82382162	.	C	A	.	.	MAF_INRAE=44.167;MAF_USDA=33.333
NC_035081.1	82382289	.	A	G	.	.	MAF_INRAE=15.823;MAF_USDA=18.235
NC_035081.1	82382293	.	T	A	.	.	MAF_INRAE=12.5;MAF_USDA=21.176
NC_035081.1	82382345	.	T	G	.	.	MAF_INRAE=15.19;MAF_USDA=31.176
NC_035081.1	82382352	.	G	A	.	.	MAF_INRAE=15.19;MAF_USDA=4.167
NC_035081.1	82382410	.	G	A	.	.	MAF_INRAE=15.19;MAF_USDA=4.167
NC_035081.1	82382416	.	T	C	.	.	MAF_USDA=13.529
NC_035081.1	82382436	.	A	T	.	.	MAF_USDA=14.118
NC_035081.1	82382479	.	A	G	.	.	MAF_USDA=14.881
NC_035081.1	82382484	.	G	A	.	.	MAF_USDA=16.071
NC_035081.1	82382589	.	A	T	.	.	MAF_INRAE=7.5
NC_035081.1	82382652	.	A	T	.	.	MAF_INRAE=3.333
NC_035081.1	82382657	.	C	G	.	.	MAF_USDA=13.529
NC_035081.1	82382723	.	T	G	.	.	MAF_USDA=2.083
NC_035081.1	82382798	.	G	A	.	.	MAF_INRAE=27.848;MAF_USDA=35.882
NC_035081.1	82382814	.	C	T	.	.	MAF_USDA=14.706
NC_035081.1	82382815	.	G	A	.	.	MAF_INRAE=14.557;MAF_USDA=10.417
NC_035081.1	82382847	.	A	G	.	.	MAF_USDA=6.557
NC_035081.1	82382853	.	A	G	.	.	MAF_USDA=13.529
NC_035081.1	82382892	.	G	A	.	.	MAF_USDA=33.333
NC_035081.1	82382895	.	G	T	.	.	MAF_USDA=1.639
NC_035081.1	82382897	.	A	C	.	.	MAF_USDA=4.098
NC_035081.1	82382929	.	G	A	.	.	MAF_USDA=4.098
NC_035081.1	82383009	.	T	C	.	.	MAF_INRAE=13.924
NC_035081.1	82383040	.	A	C	.	.	MAF_USDA=1.639
NC_035081.1	82383076	.	A	T	.	.	MAF_INRAE=15.789;MAF_USDA=1.765
NC_035081.1	82383152	.	A	T	.	.	MAF_INRAE=15.19;MAF_USDA=35.882
NC_035081.1	82383314	.	C	T	.	.	MAF_USDA=13.529
NC_035081.1	82383438	.	C	T	.	.	MAF_INRAE=41.772;MAF_USDA=22.353
NC_035081.1	82383502	.	C	T	.	.	MAF_USDA=2.459
NC_035081.1	82383521	.	G	A	.	.	MAF_INRAE=7.5
NC_035081.1	82383655	.	G	A	.	.	MAF_USDA=14.118
NC_035081.1	82383803	.	G	C	.	.	MAF_USDA=11.905
NC_035081.1	82383868	.	G	T	.	.	MAF_USDA=2.459
NC_035081.1	82383941	.	G	A	.	.	MAF_INRAE=7.5;MAF_USDA=5.738
NC_035081.1	82384051	.	C	A	.	.	MAF_INRAE=13.924;MAF_USDA=34.118
NC_035081.1	82384060	.	G	T	.	.	MAF_USDA=4.918
NC_035081.1	82384276	.	C	A	.	.	MAF_USDA=6.557
NC_035081.1	82384316	.	G	A	.	.	MAF_USDA=2.353
NC_035081.1	82384384	.	G	T	.	.	MAF_USDA=11.475
NC_035081.1	82384417	.	G	A	.	.	MAF_USDA=3.529
NC_035081.1	82384422	.	C	T	.	.	MAF_USDA=3.614
NC_035081.1	82384535	.	G	A	.	.	MAF_USDA=41.667
NC_035081.1	82384550	.	A	C	.	.	MAF_USDA=47.917
NC_035081.1	82384558	.	A	T	.	.	MAF_USDA=2.542
NC_035081.1	82384631	.	C	G	.	.	MAF_USDA=21.084
NC_035081.1	82384637	.	G	A	.	.	MAF_USDA=16.265
NC_035081.1	82384670	.	T	A	.	.	MAF_USDA=1.695
NC_035081.1	82384799	.	T	C	.	.	MAF_USDA=1.695
NC_035081.1	82384816	.	T	G	.	.	MAF_USDA=17.47
NC_035081.1	82384861	.	A	G	.	.	MAF_USDA=3.279
NC_035081.1	82384885	.	T	C	.	.	MAF_USDA=6.557
NC_035081.1	82384915	.	G	A	.	.	MAF_USDA=1.639
NC_035081.1	82384938	.	C	T	.	.	MAF_USDA=20.833
NC_035081.1	82384944	.	G	T	.	.	MAF_INRAE=5.263;MAF_USDA=7.647
NC_035081.1	82385067	.	C	A	.	.	MAF_USDA=12.353
NC_035081.1	82385098	.	T	G	.	.	MAF_INRAE=13.924;MAF_USDA=22.951
NC_035081.1	82385115	.	G	A	.	.	MAF_INRAE=33.544;MAF_USDA=6.667
NC_035081.1	82385165	.	C	T	.	.	MAF_INRAE=22.785;MAF_USDA=36.885
NC_035081.1	82385281	.	G	A	.	.	MAF_USDA=4.098
NC_035081.1	82385295	.	C	T	.	.	MAF_INRAE=32.911;MAF_USDA=12.5
NC_035081.1	82385336	.	C	G	.	.	MAF_INRAE=5.0;MAF_USDA=3.614
NC_035081.1	82385382	.	T	G	.	.	MAF_USDA=4.098
NC_035081.1	82385387	.	C	T	.	.	MAF_USDA=4.098
NC_035081.1	82385465	.	C	T	.	.	MAF_INRAE=34.167;MAF_USDA=1.639
NC_035081.1	82385539	.	A	G	.	.	MAF_USDA=12.941
NC_035081.1	82385660	.	G	A	.	.	MAF_USDA=11.765
NC_035081.1	82385696	.	G	T	.	.	MAF_INRAE=26.582;MAF_USDA=44.048
NC_035081.1	82385714	.	C	A	.	.	MAF_USDA=4.098
NC_035081.1	82385794	.	G	A	.	.	MAF_USDA=18.235
NC_035081.1	82385844	.	G	T	.	.	MAF_USDA=21.311
NC_035081.1	82385848	.	G	A	.	.	MAF_USDA=19.672
NC_035081.1	82385867	.	C	T	.	.	MAF_USDA=22.131
NC_035081.1	82385868	.	G	A	.	.	MAF_USDA=19.672
NC_035081.1	82385884	.	G	A	.	.	MAF_USDA=13.934
NC_035081.1	82385885	.	C	G	.	.	MAF_USDA=14.754
NC_035081.1	82385893	.	G	C	.	.	MAF_USDA=13.115
NC_035081.1	82385912	.	T	C	.	.	MAF_USDA=12.295
NC_035081.1	82385958	.	A	G	.	.	MAF_INRAE=13.924;MAF_USDA=17.647
NC_035081.1	82385987	.	C	G	.	.	MAF_USDA=13.529
NC_035081.1	82386009	.	C	T	.	.	MAF_INRAE=7.5;MAF_USDA=2.459
NC_035081.1	82386043	.	A	T	.	.	MAF_USDA=14.118
NC_035081.1	82386048	.	C	T	.	.	MAF_USDA=4.098
NC_035081.1	82386052	.	C	T	.	.	MAF_INRAE=5.0;MAF_USDA=3.279
NC_035081.1	82386096	.	A	C	.	.	MAF_INRAE=12.658;MAF_USDA=4.098
NC_035081.1	82386097	.	C	T	.	.	MAF_USDA=14.118
NC_035081.1	82386098	.	A	G	.	.	MAF_INRAE=11.667;MAF_USDA=17.647
NC_035081.1	82386120	.	G	A	.	.	MAF_INRAE=7.595;MAF_USDA=3.279
NC_035081.1	82386123	.	A	G	.	.	MAF_USDA=1.639
NC_035081.1	82386179	.	G	T	.	.	MAF_USDA=1.639
NC_035081.1	82386198	.	C	T	.	.	MAF_INRAE=33.544;MAF_USDA=11.765
NC_035081.1	82386277	.	G	T	.	.	MAF_INRAE=13.924;MAF_USDA=14.118
NC_035081.1	82386445	.	C	A	.	.	MAF_INRAE=41.139;MAF_USDA=19.412
NC_035081.1	82386449	.	T	G	.	.	MAF_INRAE=13.291
NC_035081.1	82386741	.	A	G	.	.	MAF_INRAE=7.5
NC_035081.1	82386745	.	A	T	.	.	MAF_USDA=13.529
NC_035081.1	82386847	.	T	C	.	.	MAF_USDA=7.377
NC_035081.1	82386960	.	C	T	.	.	MAF_USDA=3.279
NC_035081.1	82386976	.	A	T	.	.	MAF_USDA=5.738
NC_035081.1	82387006	.	C	T	.	.	MAF_USDA=2.459
NC_035081.1	82387008	.	C	A	.	.	MAF_USDA=3.279
NC_035081.1	82387038	.	G	T	.	.	MAF_USDA=39.881
NC_035081.1	82387766	.	A	G	.	.	MAF_INRAE=21.053;MAF_USDA=19.643
NC_035081.1	82387844	.	A	C	.	.	MAF_INRAE=14.557;MAF_USDA=32.941
NC_035081.1	82387846	.	G	A	.	.	MAF_INRAE=36.667;MAF_USDA=20.588
NC_035081.1	82388145	.	G	A	.	.	MAF_INRAE=3.165;MAF_USDA=2.941
NC_035081.1	82388213	.	A	T	.	.	MAF_INRAE=42.405;MAF_USDA=29.167
NC_035081.1	82388311	.	A	C	.	.	MAF_INRAE=32.911;MAF_USDA=11.765
NC_035081.1	82388374	.	G	T	.	.	MAF_INRAE=15.19;MAF_USDA=37.5
NC_035081.1	82388390	.	G	C	.	.	MAF_USDA=1.639
NC_035081.1	82388461	.	C	T	.	.	MAF_INRAE=22.785;MAF_USDA=7.059
NC_035081.1	82388478	.	G	A	.	.	MAF_INRAE=5.263;MAF_USDA=8.824
NC_035081.1	82388505	.	A	G	.	.	MAF_INRAE=15.823;MAF_USDA=34.706
NC_035081.1	82388551	.	A	G	.	.	MAF_USDA=14.118
NC_035081.1	82388977	.	C	A	.	.	MAF_INRAE=15.789;MAF_USDA=4.167
NC_035081.1	82389003	.	T	C	.	.	MAF_INRAE=12.5;MAF_USDA=18.072
NC_035081.1	82389024	.	G	A	.	.	MAF_USDA=15.06
NC_035081.1	82389051	.	C	T	.	.	MAF_USDA=2.542
NC_035081.1	82389059	.	C	G	.	.	MAF_USDA=13.855
NC_035081.1	82389083	.	A	C	.	.	MAF_USDA=4.167
NC_035081.1	82389195	.	T	G	.	.	MAF_USDA=14.118
NC_035081.1	82389206	.	G	T	.	.	MAF_INRAE=5.263;MAF_USDA=5.0
NC_035081.1	82389220	.	A	G	.	.	MAF_INRAE=1.667;MAF_USDA=2.083
NC_035081.1	82389229	.	C	G	.	.	MAF_INRAE=1.667
NC_035081.1	82389236	.	G	T	.	.	MAF_USDA=7.627
NC_035081.1	82389246	.	T	C	.	.	MAF_INRAE=14.167;MAF_USDA=39.157
NC_035081.1	82389291	.	G	A	.	.	MAF_INRAE=5.0
NC_035081.1	82389338	.	G	A	.	.	MAF_INRAE=36.667;MAF_USDA=11.765
NC_035081.1	82389340	.	A	C	.	.	MAF_INRAE=5.0
NC_035081.1	82389484	.	A	T	.	.	MAF_USDA=15.476
NC_035081.1	82389502	.	A	G	.	.	MAF_USDA=40.476
NC_035081.1	82389555	.	A	G	.	.	MAF_INRAE=12.658;MAF_USDA=5.0
NC_035081.1	82389561	.	T	G	.	.	MAF_INRAE=12.5;MAF_USDA=39.583
NC_035081.1	82389583	.	G	A	.	.	MAF_INRAE=32.911;MAF_USDA=11.905
NC_035081.1	82389645	.	T	C	.	.	MAF_USDA=29.878
NC_035081.1	82389655	.	G	T	.	.	MAF_USDA=28.261
NC_035081.1	82389658	.	G	A	.	.	MAF_USDA=28.261
NC_035081.1	82389687	.	A	C	.	.	MAF_USDA=5.932
NC_035081.1	82389732	.	G	T	.	.	MAF_INRAE=47.368;MAF_USDA=39.583
NC_035081.1	82389733	.	A	T	.	.	MAF_USDA=8.235
NC_035081.1	82389759	.	C	A	.	.	MAF_INRAE=21.519;MAF_USDA=14.583
NC_035081.1	82389856	.	G	T	.	.	MAF_INRAE=5.0
NC_035081.1	82389858	.	C	A	.	.	MAF_USDA=3.39
NC_035081.1	82389920	.	C	T	.	.	MAF_INRAE=12.658;MAF_USDA=4.167
NC_035081.1	82389946	.	A	C	.	.	MAF_INRAE=33.544;MAF_USDA=11.31
NC_035081.1	82389969	.	C	T	.	.	MAF_INRAE=46.203;MAF_USDA=37.952
NC_035081.1	82389994	.	G	A	.	.	MAF_USDA=14.583
NC_035081.1	82390049	.	C	T	.	.	MAF_USDA=15.06
NC_035081.1	82390086	.	C	G	.	.	MAF_USDA=5.085
NC_035081.1	82390167	.	C	T	.	.	MAF_INRAE=5.0;MAF_USDA=3.012
NC_035081.1	82390201	.	C	T	.	.	MAF_USDA=35.417
NC_035081.1	82390208	.	A	C	.	.	MAF_INRAE=32.278;MAF_USDA=18.235
NC_035081.1	82390248	.	T	A	.	.	MAF_USDA=1.765
NC_035081.1	82390281	.	T	C	.	.	MAF_USDA=8.197
NC_035081.1	82390312	.	G	A,T	.	.	MAF_INRAE=5.263;MAF_USDA=37.5
NC_035081.1	82390329	.	C	A	.	.	MAF_INRAE=17.722;MAF_USDA=1.807
NC_035081.1	82390364	.	A	G	.	.	MAF_USDA=36.145
NC_035081.1	82390376	.	T	G	.	.	MAF_USDA=8.434
NC_035081.1	82390397	.	T	G	.	.	MAF_USDA=1.205
NC_035081.1	82390405	.	T	C	.	.	MAF_INRAE=31.646;MAF_USDA=9.639
NC_035081.1	82390448	.	T	C	.	.	MAF_USDA=3.333
NC_035081.1	82390461	.	C	T	.	.	MAF_USDA=5.833
NC_035081.1	82390482	.	T	A	.	.	MAF_USDA=10.833
NC_035081.1	82390521	.	C	A	.	.	MAF_USDA=45.833
NC_035081.1	82390522	.	T	C	.	.	MAF_USDA=4.918
NC_035081.1	82390531	.	T	A	.	.	MAF_USDA=5.738
NC_035081.1	82390552	.	T	A	.	.	MAF_USDA=31.25
NC_035081.1	82390564	.	A	G	.	.	MAF_USDA=9.412
NC_035081.1	82390571	.	G	T	.	.	MAF_USDA=39.583
NC_035081.1	82390572	.	A	T	.	.	MAF_USDA=47.917
NC_035081.1	82390579	.	G	T	.	.	MAF_USDA=31.25
NC_035081.1	82390591	.	A	C	.	.	MAF_USDA=41.667
NC_035081.1	82390593	.	T	C	.	.	MAF_USDA=31.25
NC_035081.1	82390624	.	G	T	.	.	MAF_USDA=16.667
NC_035081.1	82390677	.	A	T	.	.	MAF_USDA=20.455
NC_035081.1	82390714	.	C	T	.	.	MAF_USDA=47.917
NC_035081.1	82390715	.	A	G	.	.	MAF_USDA=47.917
NC_035081.1	82390719	.	T	A	.	.	MAF_USDA=45.833
NC_035081.1	82390753	.	G	A	.	.	MAF_USDA=6.25
NC_035081.1	82390763	.	G	T	.	.	MAF_USDA=45.833
NC_035081.1	82390808	.	T	C	.	.	MAF_USDA=35.119
NC_035081.1	82390811	.	G	C	.	.	MAF_USDA=35.119
NC_035081.1	82390812	.	A	T	.	.	MAF_USDA=35.119
NC_035081.1	82390818	.	G	T	.	.	MAF_INRAE=12.025;MAF_USDA=4.167
NC_035081.1	82390970	.	G	C	.	.	MAF_INRAE=20.253;MAF_USDA=13.529
NC_035081.1	82390972	.	A	G	.	.	MAF_USDA=19.412
NC_035081.1	82391028	.	G	T	.	.	MAF_INRAE=5.263;MAF_USDA=3.529
NC_035081.1	82391055	.	C	G	.	.	MAF_INRAE=15.789;MAF_USDA=5.882
NC_035081.1	82391082	.	C	A	.	.	MAF_USDA=1.639
NC_035081.1	82391088	.	A	C	.	.	MAF_INRAE=3.333;MAF_USDA=5.882
NC_035081.1	82391098	.	G	A	.	.	MAF_INRAE=5.263;MAF_USDA=8.824
NC_035081.1	82391100	.	A	G	.	.	MAF_USDA=14.706
NC_035081.1	82391186	.	G	T	.	.	MAF_USDA=2.353
NC_035081.1	82391193	.	G	A	.	.	MAF_USDA=1.639
NC_035081.1	82391226	.	A	G	.	.	MAF_USDA=34.118
NC_035081.1	82391262	.	T	G	.	.	MAF_USDA=1.639
NC_035081.1	82391282	.	G	A	.	.	MAF_INRAE=37.5;MAF_USDA=11.765
NC_035081.1	82391319	.	G	A	.	.	MAF_USDA=14.118
NC_035081.1	82391374	.	A	C	.	.	MAF_USDA=4.918
NC_035081.1	82391386	.	G	A	.	.	MAF_USDA=1.639
NC_035081.1	82391478	.	G	A	.	.	MAF_USDA=3.279
NC_035081.1	82391495	.	C	T	.	.	MAF_INRAE=12.658
NC_035081.1	82391527	.	A	G	.	.	MAF_INRAE=43.038;MAF_USDA=34.706
NC_035081.1	82391552	.	G	A	.	.	MAF_INRAE=43.038;MAF_USDA=28.824
NC_035081.1	82391564	.	G	A	.	.	MAF_INRAE=46.203;MAF_USDA=28.235
NC_035081.1	82391624	.	C	G	.	.	MAF_USDA=18.824
NC_035081.1	82391625	.	A	G	.	.	MAF_USDA=14.706
NC_035081.1	82391629	.	C	T	.	.	MAF_INRAE=5.0
NC_035081.1	82391648	.	G	A	.	.	MAF_INRAE=5.263;MAF_USDA=3.529
NC_035081.1	82391660	.	A	T	.	.	MAF_USDA=5.738
NC_035081.1	82391682	.	T	G	.	.	MAF_INRAE=7.595;MAF_USDA=7.059
NC_035081.1	82391737	.	G	T	.	.	MAF_USDA=15.294
NC_035081.1	82391767	.	T	C	.	.	MAF_USDA=35.294
NC_035081.1	82391848	.	C	A	.	.	MAF_INRAE=7.595;MAF_USDA=7.059
NC_035081.1	82391862	.	G	A	.	.	MAF_USDA=34.706
NC_035081.1	82391873	.	A	G	.	.	MAF_USDA=34.118
NC_035081.1	82391890	.	G	T	.	.	MAF_USDA=1.639
NC_035081.1	82391943	.	A	T	.	.	MAF_INRAE=5.263;MAF_USDA=3.529
NC_035081.1	82392034	.	T	G	.	.	MAF_USDA=5.738
NC_035081.1	82392052	.	G	A	.	.	MAF_USDA=17.059
NC_035081.1	82392180	.	T	G	.	.	MAF_USDA=6.667
NC_035081.1	82392182	.	C	A	.	.	MAF_USDA=35.119
NC_035081.1	82392223	.	G	C	.	.	MAF_USDA=2.381
NC_035081.1	82392833	.	T	A	.	.	MAF_USDA=31.928
NC_035081.1	82392842	.	T	G	.	.	MAF_USDA=2.353
NC_035081.1	82392845	.	A	G	.	.	MAF_USDA=9.016
NC_035081.1	82392863	.	T	C	.	.	MAF_USDA=1.639
NC_035081.1	82393006	.	A	G	.	.	MAF_USDA=1.639
NC_035081.1	82393020	.	T	G	.	.	MAF_USDA=1.667
NC_035081.1	82393030	.	A	C	.	.	MAF_USDA=13.095
NC_035081.1	82393076	.	A	G	.	.	MAF_USDA=1.667
NC_035081.1	82393091	.	C	G	.	.	MAF_USDA=6.557
NC_035081.1	82393109	.	C	T	.	.	MAF_INRAE=5.833;MAF_USDA=4.706
NC_035081.1	82393114	.	T	A	.	.	MAF_USDA=5.738
NC_035081.1	82393195	.	C	T	.	.	MAF_INRAE=31.667;MAF_USDA=41.176
NC_035081.1	82393211	.	C	G	.	.	MAF_INRAE=12.5;MAF_USDA=37.647
NC_035081.1	82393231	.	A	T	.	.	MAF_INRAE=12.5;MAF_USDA=35.294
NC_035081.1	82393234	.	C	T	.	.	MAF_INRAE=5.0;MAF_USDA=4.118
NC_035081.1	82393238	.	A	G	.	.	MAF_INRAE=5.0;MAF_USDA=4.118
NC_035081.1	82393271	.	T	G	.	.	MAF_USDA=5.882
NC_035081.1	82393302	.	C	T	.	.	MAF_INRAE=5.0;MAF_USDA=2.941
NC_035081.1	82393367	.	C	T	.	.	MAF_USDA=2.459
NC_035081.1	82393394	.	C	T	.	.	MAF_INRAE=5.0;MAF_USDA=3.529
NC_035081.1	82393503	.	T	A	.	.	MAF_USDA=3.279
NC_035081.1	82393526	.	T	C	.	.	MAF_INRAE=18.333;MAF_USDA=15.294
NC_035081.1	82393542	.	C	T	.	.	MAF_USDA=1.639
NC_035081.1	82393599	.	T	A	.	.	MAF_INRAE=32.5;MAF_USDA=42.857
NC_035081.1	82393635	.	A	G	.	.	MAF_INRAE=11.667;MAF_USDA=37.059
NC_035081.1	82393712	.	T	C	.	.	MAF_USDA=38.824
NC_035081.1	82393722	.	A	T	.	.	MAF_INRAE=37.5
NC_035081.1	82393727	.	C	T	.	.	MAF_INRAE=37.5
NC_035081.1	82393753	.	A	C	.	.	MAF_INRAE=5.0
NC_035081.1	82393790	.	A	C	.	.	MAF_USDA=37.059
NC_035081.1	82393818	.	G	A	.	.	MAF_USDA=11.475
NC_035081.1	82393823	.	A	T	.	.	MAF_INRAE=11.667;MAF_USDA=41.176
NC_035081.1	82393897	.	G	A	.	.	MAF_USDA=2.459
NC_035081.1	82393939	.	C	A	.	.	MAF_INRAE=17.5;MAF_USDA=14.706
NC_035081.1	82393985	.	A	C	.	.	MAF_USDA=2.353
NC_035081.1	82394051	.	G	T	.	.	MAF_INRAE=49.167;MAF_USDA=44.643
NC_035081.1	82394176	.	T	C	.	.	MAF_USDA=5.738
NC_035081.1	82394254	.	T	C	.	.	MAF_INRAE=11.667;MAF_USDA=36.471
NC_035081.1	82394389	.	C	T	.	.	MAF_USDA=6.667
NC_035081.1	82394492	.	G	A	.	.	MAF_USDA=25.0
NC_035081.1	82394573	.	A	G	.	.	MAF_INRAE=16.667;MAF_USDA=50.0
NC_035081.1	82394611	.	C	T	.	.	MAF_USDA=1.639
NC_035081.1	82394627	.	G	A	.	.	MAF_USDA=4.118
NC_035081.1	82394737	.	A	T	.	.	MAF_INRAE=5.0;MAF_USDA=5.294
NC_035081.1	82394791	.	T	G	.	.	MAF_USDA=2.083
NC_035081.1	82394795	.	G	A	.	.	MAF_USDA=2.083
NC_035081.1	82394830	.	G	A	.	.	MAF_INRAE=32.5;MAF_USDA=41.176
NC_035081.1	82394900	.	C	T	.	.	MAF_USDA=2.5
NC_035081.1	82394989	.	G	T	.	.	MAF_USDA=41.176
NC_035081.1	82395004	.	G	A	.	.	MAF_USDA=40.588
NC_035081.1	82395040	.	A	T	.	.	MAF_USDA=38.554
NC_035081.1	82395231	.	C	T	.	.	MAF_USDA=38.554
NC_035081.1	82395286	.	T	C	.	.	MAF_USDA=2.459
NC_035081.1	82395534	.	A	G	.	.	MAF_USDA=13.529
NC_035081.1	82395592	.	G	A	.	.	MAF_USDA=2.459
NC_035081.1	82395602	.	G	A	.	.	MAF_INRAE=33.333;MAF_USDA=34.706
NC_035081.1	82395648	.	A	G	.	.	MAF_USDA=5.738
NC_035081.1	82395666	.	T	C	.	.	MAF_USDA=5.738
NC_035081.1	82395681	.	C	T	.	.	MAF_INRAE=5.0;MAF_USDA=4.706
NC_035081.1	82395695	.	T	A	.	.	MAF_INRAE=11.667
NC_035081.1	82395704	.	C	A	.	.	MAF_USDA=12.295
NC_035081.1	82395720	.	C	T	.	.	MAF_USDA=15.294
NC_035081.1	82395727	.	G	C	.	.	MAF_USDA=17.059
NC_035081.1	82395737	.	T	A	.	.	MAF_INRAE=10.759;MAF_USDA=7.377
NC_035081.1	82395801	.	G	A	.	.	MAF_INRAE=36.709;MAF_USDA=34.118
NC_035081.1	82395816	.	G	A	.	.	MAF_USDA=5.738
NC_035081.1	82395935	.	C	A	.	.	MAF_USDA=17.059
NC_035081.1	82395953	.	T	C	.	.	MAF_INRAE=4.167;MAF_USDA=5.294
NC_035081.1	82395956	.	T	C	.	.	MAF_USDA=7.377
NC_035081.1	82395967	.	C	A	.	.	MAF_USDA=18.75
NC_035081.1	82396045	.	T	C	.	.	MAF_INRAE=36.667;MAF_USDA=1.639
NC_035081.1	82396070	.	C	T	.	.	MAF_INRAE=12.658;MAF_USDA=37.5
NC_035081.1	82396108	.	C	T	.	.	MAF_USDA=3.279
NC_035081.1	82396178	.	C	T	.	.	MAF_USDA=4.918
NC_035081.1	82396247	.	T	G	.	.	MAF_USDA=4.167
NC_035081.1	82396360	.	G	T	.	.	MAF_USDA=6.25
NC_035081.1	82396361	.	A	T	.	.	MAF_USDA=4.167
NC_035081.1	82397033	.	G	C	.	.	MAF_USDA=33.333
NC_035081.1	82397071	.	A	G	.	.	MAF_USDA=27.059
NC_035081.1	82397078	.	C	G	.	.	MAF_USDA=35.417
NC_035081.1	82397156	.	A	G	.	.	MAF_USDA=36.471
NC_035081.1	82397263	.	G	A	.	.	MAF_INRAE=5.263;MAF_USDA=2.941
NC_035081.1	82397356	.	A	T	.	.	MAF_INRAE=44.304;MAF_USDA=19.412
NC_035081.1	82397425	.	G	A	.	.	MAF_USDA=5.738
NC_035081.1	82397470	.	T	C	.	.	MAF_INRAE=12.658;MAF_USDA=34.118
NC_035081.1	82397557	.	G	T	.	.	MAF_INRAE=13.924;MAF_USDA=14.118
NC_035081.1	82397603	.	G	A	.	.	MAF_USDA=2.459
NC_035081.1	82397621	.	C	T	.	.	MAF_USDA=5.738
NC_035081.1	82397688	.	C	T	.	.	MAF_INRAE=10.759;MAF_USDA=4.098
NC_035081.1	82397729	.	C	A	.	.	MAF_INRAE=44.304;MAF_USDA=18.824
NC_035081.1	82398030	.	A	C	.	.	MAF_INRAE=12.658;MAF_USDA=2.459
NC_035081.1	82398039	.	A	T	.	.	MAF_USDA=1.639
NC_035081.1	82398040	.	G	A	.	.	MAF_INRAE=43.038;MAF_USDA=17.213
NC_035081.1	82398059	.	T	G	.	.	MAF_INRAE=5.0;MAF_USDA=1.639
NC_035081.1	82398119	.	C	T	.	.	MAF_USDA=3.279
NC_035081.1	82398158	.	A	C	.	.	MAF_USDA=6.557
NC_035081.1	82398719	.	T	C	.	.	MAF_USDA=1.667
NC_035081.1	82398769	.	C	A	.	.	MAF_USDA=5.738
NC_035081.1	82398772	.	C	A	.	.	MAF_USDA=46.721
NC_035081.1	82398817	.	C	A	.	.	MAF_USDA=4.706
NC_035081.1	82398909	.	T	A	.	.	MAF_USDA=2.459
NC_035081.1	82398958	.	A	G	.	.	MAF_INRAE=25.949;MAF_USDA=48.235
NC_035081.1	82399009	.	C	T	.	.	MAF_USDA=4.098
NC_035081.1	82399075	.	T	G	.	.	MAF_INRAE=34.177;MAF_USDA=1.639
NC_035081.1	82399117	.	C	T	.	.	MAF_INRAE=5.696;MAF_USDA=12.941
NC_035081.1	82399118	.	G	A	.	.	MAF_USDA=7.377
NC_035081.1	82399162	.	A	T	.	.	MAF_INRAE=46.203;MAF_USDA=48.235
NC_035081.1	82399318	.	A	G	.	.	MAF_INRAE=47.468;MAF_USDA=44.118
NC_035081.1	82399362	.	C	G	.	.	MAF_USDA=1.639
NC_035081.1	82399444	.	G	A	.	.	MAF_INRAE=12.658;MAF_USDA=3.279
NC_035081.1	82399562	.	A	C	.	.	MAF_INRAE=47.468;MAF_USDA=44.706
NC_035081.1	82399580	.	G	T	.	.	MAF_USDA=1.639
NC_035081.1	82399749	.	A	G	.	.	MAF_INRAE=34.81;MAF_USDA=30.588
NC_035081.1	82399928	.	C	G	.	.	MAF_USDA=1.639
NC_035081.1	82400138	.	C	A	.	.	MAF_INRAE=21.053;MAF_USDA=10.588
NC_035081.1	82400170	.	G	A	.	.	MAF_USDA=5.357
NC_035081.1	82400183	.	G	T	.	.	MAF_INRAE=38.608;MAF_USDA=45.294
NC_035081.1	82400205	.	A	G	.	.	MAF_INRAE=13.291;MAF_USDA=13.529
NC_035081.1	82400278	.	T	C	.	.	MAF_INRAE=12.658;MAF_USDA=15.294
NC_035081.1	82400601	.	A	C	.	.	MAF_INRAE=36.076;MAF_USDA=44.118
NC_035081.1	82400678	.	A	C	.	.	MAF_INRAE=8.861;MAF_USDA=12.941
NC_035081.1	82400822	.	T	G	.	.	MAF_INRAE=24.167;MAF_USDA=41.765
NC_035081.1	82400846	.	G	A	.	.	MAF_INRAE=17.089;MAF_USDA=4.098
NC_035081.1	82400858	.	T	C	.	.	MAF_USDA=2.459
NC_035081.1	82400895	.	G	T	.	.	MAF_USDA=9.836
NC_035081.1	82401040	.	T	C	.	.	MAF_USDA=2.353
NC_035081.1	82401041	.	G	T	.	.	MAF_USDA=2.353
NC_035081.1	82401108	.	C	A	.	.	MAF_INRAE=15.789;MAF_USDA=4.167
NC_035081.1	82401134	.	G	T	.	.	MAF_INRAE=26.582;MAF_USDA=40.0
NC_035081.1	82401241	.	A	G	.	.	MAF_INRAE=5.0
NC_035081.1	82401281	.	C	G	.	.	MAF_INRAE=7.895
NC_035081.1	82401384	.	C	G	.	.	MAF_INRAE=25.316;MAF_USDA=40.0
NC_035081.1	82401594	.	T	C	.	.	MAF_INRAE=5.263;MAF_USDA=10.417
NC_035081.1	82401658	.	C	T	.	.	MAF_INRAE=25.949;MAF_USDA=40.0
NC_035081.1	82401711	.	T	G	.	.	MAF_INRAE=24.167;MAF_USDA=49.412
NC_035081.1	82401722	.	T	A	.	.	MAF_INRAE=20.886;MAF_USDA=38.095
NC_035081.1	82401809	.	C	T	.	.	MAF_USDA=1.639
NC_035081.1	82401826	.	G	T	.	.	MAF_USDA=19.565
NC_035081.1	82401874	.	G	A	.	.	MAF_USDA=31.25
NC_035081.1	82408330	.	C	A	.	.	MAF_INRAE=16.456;MAF_USDA=1.639
NC_035081.1	82408359	.	C	A	.	.	MAF_INRAE=11.392;MAF_USDA=10.0
NC_035081.1	82408375	.	T	A	.	.	MAF_USDA=2.459
NC_035081.1	82408376	.	C	A	.	.	MAF_USDA=5.738
NC_035081.1	82408379	.	C	A	.	.	MAF_INRAE=8.861;MAF_USDA=7.377
NC_035081.1	82408381	.	A	G	.	.	MAF_USDA=1.639
NC_035081.1	82408392	.	T	G	.	.	MAF_INRAE=21.053;MAF_USDA=8.197
NC_035081.1	82409894	.	A	T	.	.	MAF_USDA=6.25
NC_035081.1	82409931	.	G	C	.	.	MAF_USDA=2.459
NC_035081.1	82410038	.	T	C	.	.	MAF_USDA=10.588
NC_035081.1	82410049	.	T	C	.	.	MAF_USDA=10.588
NC_035081.1	82410083	.	C	T	.	.	MAF_INRAE=26.582;MAF_USDA=40.588
NC_035081.1	82410168	.	A	T	.	.	MAF_USDA=4.918
NC_035081.1	82410172	.	G	T	.	.	MAF_INRAE=12.658;MAF_USDA=4.918
NC_035081.1	82410182	.	C	A	.	.	MAF_INRAE=30.38;MAF_USDA=42.941
NC_035081.1	82410265	.	G	A	.	.	MAF_USDA=1.176
NC_035081.1	82410300	.	A	G	.	.	MAF_INRAE=12.658;MAF_USDA=4.098
NC_035081.1	82410309	.	A	G	.	.	MAF_INRAE=12.658;MAF_USDA=4.098
NC_035081.1	82410430	.	C	G	.	.	MAF_USDA=1.639
NC_035081.1	82410631	.	G	A	.	.	MAF_INRAE=30.38;MAF_USDA=41.667
NC_035081.1	82410773	.	G	A	.	.	MAF_INRAE=2.5
NC_035081.1	82410775	.	G	A	.	.	MAF_INRAE=1.667
NC_035081.1	82411000	.	T	A	.	.	MAF_USDA=1.639
NC_035081.1	82411045	.	A	G	.	.	MAF_INRAE=32.278;MAF_USDA=47.647
NC_035081.1	82411276	.	T	G	.	.	MAF_USDA=41.667
NC_035081.1	82413532	.	G	T	.	.	MAF_INRAE=10.0
NC_035081.1	82413537	.	A	C	.	.	MAF_INRAE=10.0
NC_035081.1	82413539	.	C	A	.	.	MAF_INRAE=10.0
NC_035081.1	82413545	.	C	T	.	.	MAF_INRAE=1.667
NC_035081.1	82413552	.	T	G	.	.	MAF_USDA=3.279
NC_035081.1	82413556	.	C	T	.	.	MAF_INRAE=8.333
NC_035081.1	82413572	.	T	G	.	.	MAF_USDA=1.639
NC_035081.1	82413578	.	C	T	.	.	MAF_USDA=2.459
NC_035081.1	82413592	.	G	T	.	.	MAF_INRAE=8.333
NC_035081.1	82413594	.	T	C	.	.	MAF_INRAE=7.5
NC_035081.1	82413596	.	C	T	.	.	MAF_INRAE=1.667;MAF_USDA=4.098
NC_035081.1	82413614	.	T	C	.	.	MAF_INRAE=5.0
NC_035081.1	82413638	.	C	A	.	.	MAF_INRAE=5.0;MAF_USDA=4.706
NC_035081.1	82413835	.	A	C	.	.	MAF_USDA=1.639
NC_035081.1	82413885	.	G	A	.	.	MAF_USDA=1.639
NC_035081.1	82414037	.	G	A	.	.	MAF_INRAE=5.0;MAF_USDA=4.706
NC_035081.1	82414159	.	A	G	.	.	MAF_INRAE=17.722;MAF_USDA=1.667
NC_035081.1	82414223	.	G	T	.	.	MAF_INRAE=32.278;MAF_USDA=41.667
NC_035081.1	82414227	.	C	T	.	.	MAF_USDA=1.639
NC_035081.1	82414473	.	T	A	.	.	MAF_USDA=2.459
NC_035081.1	82414536	.	C	A	.	.	MAF_INRAE=5.0
NC_035081.1	82414972	.	G	T	.	.	MAF_USDA=2.459
NC_035081.1	82414985	.	C	G	.	.	MAF_INRAE=36.076;MAF_USDA=35.882
NC_035081.1	82415086	.	A	G	.	.	MAF_INRAE=35.0;MAF_USDA=49.412
NC_035081.1	82415096	.	G	C	.	.	MAF_INRAE=18.333;MAF_USDA=26.471
NC_035081.1	82415127	.	A	C	.	.	MAF_INRAE=22.785;MAF_USDA=42.941
NC_035081.1	82415161	.	A	T	.	.	MAF_INRAE=3.165;MAF_USDA=2.941
NC_035081.1	82415271	.	G	T	.	.	MAF_INRAE=15.789;MAF_USDA=4.167
NC_035081.1	82415302	.	A	G	.	.	MAF_USDA=14.881
NC_035081.1	82415350	.	C	A	.	.	MAF_INRAE=13.924
NC_035081.1	82415432	.	G	A	.	.	MAF_USDA=1.639
NC_035081.1	82415498	.	G	A	.	.	MAF_USDA=7.647
NC_035081.1	82415517	.	C	A	.	.	MAF_INRAE=13.333;MAF_USDA=6.25
NC_035081.1	82415549	.	C	A	.	.	MAF_INRAE=13.924;MAF_USDA=14.706
NC_035081.1	82415562	.	G	A	.	.	MAF_INRAE=49.367;MAF_USDA=33.529
NC_035081.1	82415674	.	A	G	.	.	MAF_INRAE=12.658;MAF_USDA=14.706
NC_035081.1	82415747	.	G	T	.	.	MAF_USDA=1.639
NC_035081.1	82415794	.	T	A	.	.	MAF_USDA=35.882
NC_035081.1	82415799	.	C	T	.	.	MAF_USDA=1.639
NC_035081.1	82415827	.	T	A	.	.	MAF_USDA=10.417
NC_035081.1	82415877	.	G	A	.	.	MAF_USDA=3.279
NC_035081.1	82415922	.	C	T	.	.	MAF_INRAE=40.833;MAF_USDA=48.235
NC_035081.1	82416012	.	G	A	.	.	MAF_USDA=2.083
NC_035081.1	82416094	.	C	A	.	.	MAF_INRAE=12.5;MAF_USDA=32.353
NC_035081.1	82416111	.	A	C	.	.	MAF_USDA=1.639
NC_035081.1	82416158	.	A	G	.	.	MAF_USDA=2.083
NC_035081.1	82416167	.	T	C	.	.	MAF_USDA=2.083
NC_035081.1	82416183	.	A	T	.	.	MAF_INRAE=16.667;MAF_USDA=28.571
NC_035081.1	82416223	.	A	T	.	.	MAF_USDA=4.918
NC_035081.1	82416227	.	G	T	.	.	MAF_USDA=4.918
NC_035081.1	82416233	.	A	G	.	.	MAF_USDA=2.459
NC_035081.1	82416235	.	T	A	.	.	MAF_USDA=2.459
NC_035081.1	82416236	.	T	C	.	.	MAF_USDA=2.459
NC_035081.1	82416237	.	T	A	.	.	MAF_USDA=2.459
NC_035081.1	82416242	.	T	G	.	.	MAF_USDA=4.167
NC_035081.1	82416250	.	T	G	.	.	MAF_USDA=12.295
NC_035081.1	82416251	.	A	C	.	.	MAF_INRAE=21.053;MAF_USDA=25.882
NC_035081.1	82416282	.	C	T	.	.	MAF_USDA=2.459
NC_035081.1	82416283	.	T	C	.	.	MAF_USDA=2.459
NC_035081.1	82416285	.	C	A	.	.	MAF_INRAE=44.167;MAF_USDA=2.459
NC_035081.1	82416286	.	A	G	.	.	MAF_INRAE=37.342;MAF_USDA=4.706
NC_035081.1	82416292	.	A	G	.	.	MAF_INRAE=44.167;MAF_USDA=2.941
NC_035081.1	82416299	.	A	T	.	.	MAF_USDA=9.016
NC_035081.1	82416314	.	C	T	.	.	MAF_USDA=1.639
NC_035081.1	82416319	.	C	A	.	.	MAF_USDA=1.639
NC_035081.1	82416347	.	A	G	.	.	MAF_USDA=1.639
NC_035081.1	82416357	.	A	G	.	.	MAF_INRAE=27.215;MAF_USDA=40.588
NC_035081.1	82416358	.	A	T	.	.	MAF_USDA=4.918
NC_035081.1	82416368	.	C	T	.	.	MAF_USDA=1.639
NC_035081.1	82416435	.	T	C	.	.	MAF_INRAE=5.263
NC_035081.1	82416445	.	C	A	.	.	MAF_USDA=1.639
NC_035081.1	82416530	.	C	T	.	.	MAF_INRAE=5.263
NC_035081.1	82416541	.	A	G	.	.	MAF_USDA=2.459
NC_035081.1	82416542	.	A	G	.	.	MAF_USDA=2.459
NC_035081.1	82416579	.	T	A	.	.	MAF_INRAE=32.5;MAF_USDA=29.412
NC_035081.1	82416586	.	G	T	.	.	MAF_USDA=1.639
NC_035081.1	82416611	.	G	T	.	.	MAF_INRAE=12.5;MAF_USDA=14.706
NC_035081.1	82416672	.	G	A	.	.	MAF_INRAE=9.167;MAF_USDA=14.706
NC_035081.1	82416679	.	A	T	.	.	MAF_INRAE=20.833;MAF_USDA=14.706
NC_035081.1	82416681	.	T	G	.	.	MAF_USDA=4.918
NC_035081.1	82416708	.	C	A	.	.	MAF_USDA=3.279
NC_035081.1	82416715	.	G	A	.	.	MAF_INRAE=44.167;MAF_USDA=1.639
NC_035081.1	82416718	.	C	T	.	.	MAF_INRAE=44.167;MAF_USDA=4.918
NC_035081.1	82416733	.	T	C	.	.	MAF_USDA=2.459
NC_035081.1	82416786	.	G	A	.	.	MAF_INRAE=17.722;MAF_USDA=18.824
NC_035081.1	82416794	.	C	T	.	.	MAF_INRAE=24.051;MAF_USDA=11.765
NC_035081.1	82416837	.	A	G	.	.	MAF_INRAE=47.368;MAF_USDA=18.452
NC_035081.1	82416879	.	A	T	.	.	MAF_INRAE=47.368
NC_035081.1	82416881	.	T	C	.	.	MAF_USDA=17.262
NC_035081.1	82416893	.	G	T	.	.	MAF_INRAE=47.368;MAF_USDA=18.452
NC_035081.1	82416945	.	G	A	.	.	MAF_USDA=10.833
NC_035081.1	82416990	.	G	A	.	.	MAF_INRAE=20.886;MAF_USDA=17.647
NC_035081.1	82417043	.	G	T	.	.	MAF_INRAE=5.0;MAF_USDA=2.941
NC_035081.1	82417044	.	C	T	.	.	MAF_INRAE=5.0;MAF_USDA=2.941
NC_035081.1	82417061	.	C	T	.	.	MAF_INRAE=20.253;MAF_USDA=17.059
NC_035081.1	82417062	.	G	A	.	.	MAF_USDA=1.639
NC_035081.1	82417068	.	C	A	.	.	MAF_INRAE=20.253;MAF_USDA=15.882
NC_035081.1	82417082	.	A	G	.	.	MAF_INRAE=46.835;MAF_USDA=29.412
NC_035081.1	82417109	.	G	A	.	.	MAF_INRAE=17.722;MAF_USDA=15.882
NC_035081.1	82417119	.	A	T	.	.	MAF_INRAE=9.167;MAF_USDA=14.118
NC_035081.1	82417228	.	C	T	.	.	MAF_USDA=1.639
NC_035081.1	82417234	.	A	G	.	.	MAF_INRAE=5.0;MAF_USDA=40.0
NC_035081.1	82417256	.	T	C	.	.	MAF_INRAE=23.333;MAF_USDA=41.667
NC_035081.1	82417257	.	G	C	.	.	MAF_INRAE=23.333;MAF_USDA=43.75
NC_035081.1	82417263	.	C	G	.	.	MAF_INRAE=7.5;MAF_USDA=10.588
NC_035081.1	82417278	.	C	T	.	.	MAF_INRAE=16.667;MAF_USDA=10.588
NC_035081.1	82417291	.	T	C	.	.	MAF_INRAE=2.5
NC_035081.1	82417318	.	G	T	.	.	MAF_INRAE=19.62;MAF_USDA=13.529
NC_035081.1	82417361	.	G	A	.	.	MAF_USDA=1.639
NC_035081.1	82417378	.	T	G	.	.	MAF_INRAE=18.987;MAF_USDA=20.0
NC_035081.1	82417468	.	G	A	.	.	MAF_USDA=4.098
NC_035081.1	82417486	.	T	C	.	.	MAF_USDA=4.098
NC_035081.1	82417519	.	C	T	.	.	MAF_INRAE=5.263
NC_035081.1	82417521	.	T	G	.	.	MAF_USDA=4.098
NC_035081.1	82417576	.	A	T	.	.	MAF_USDA=4.918
NC_035081.1	82417581	.	C	T	.	.	MAF_INRAE=20.886;MAF_USDA=18.824
NC_035081.1	82417684	.	G	A	.	.	MAF_INRAE=25.949;MAF_USDA=8.824
NC_035081.1	82417717	.	C	A	.	.	MAF_INRAE=20.886;MAF_USDA=14.118
NC_035081.1	82417718	.	A	C	.	.	MAF_USDA=2.459
NC_035081.1	82417724	.	T	C	.	.	MAF_INRAE=20.886;MAF_USDA=18.824
NC_035081.1	82417757	.	T	C	.	.	MAF_INRAE=20.886;MAF_USDA=17.059
NC_035081.1	82417809	.	T	C	.	.	MAF_INRAE=20.886;MAF_USDA=17.647
NC_035081.1	82417817	.	A	G	.	.	MAF_USDA=5.738
NC_035081.1	82417872	.	T	G	.	.	MAF_INRAE=45.57;MAF_USDA=24.706
NC_035081.1	82417878	.	T	C	.	.	MAF_INRAE=45.57;MAF_USDA=24.118
NC_035081.1	82417879	.	G	T	.	.	MAF_INRAE=10.833;MAF_USDA=12.941
NC_035081.1	82417881	.	A	G	.	.	MAF_INRAE=31.667;MAF_USDA=23.529
NC_035081.1	82417890	.	G	A	.	.	MAF_INRAE=10.0;MAF_USDA=13.529
NC_035081.1	82417905	.	C	T	.	.	MAF_INRAE=9.167;MAF_USDA=14.706
NC_035081.1	82417930	.	G	C	.	.	MAF_INRAE=45.57;MAF_USDA=30.588
NC_035081.1	82417940	.	G	A	.	.	MAF_INRAE=45.57;MAF_USDA=30.588
NC_035081.1	82417952	.	G	A	.	.	MAF_USDA=1.639
NC_035081.1	82417992	.	A	G	.	.	MAF_INRAE=19.62;MAF_USDA=15.882
NC_035081.1	82418010	.	G	T	.	.	MAF_USDA=3.279
NC_035081.1	82418150	.	T	A	.	.	MAF_INRAE=9.167
NC_035081.1	82418250	.	G	A	.	.	MAF_INRAE=25.316;MAF_USDA=7.647
NC_035081.1	82418262	.	C	G	.	.	MAF_INRAE=25.316;MAF_USDA=7.647
NC_035081.1	82418298	.	A	G	.	.	MAF_INRAE=20.253;MAF_USDA=18.235
NC_035081.1	82418312	.	G	A	.	.	MAF_USDA=4.918
NC_035081.1	82418343	.	T	G	.	.	MAF_INRAE=15.789;MAF_USDA=4.167
NC_035081.1	82418364	.	T	G	.	.	MAF_USDA=6.557
NC_035081.1	82418418	.	T	A	.	.	MAF_INRAE=15.789;MAF_USDA=4.167
NC_035081.1	82418419	.	A	T	.	.	MAF_USDA=1.765
NC_035081.1	82418445	.	T	C	.	.	MAF_INRAE=18.354;MAF_USDA=12.941
NC_035081.1	82418547	.	A	G	.	.	MAF_INRAE=18.987;MAF_USDA=18.235
NC_035081.1	82418552	.	C	T	.	.	MAF_INRAE=5.263
NC_035081.1	82418579	.	A	G	.	.	MAF_USDA=4.918
NC_035081.1	82418689	.	G	A	.	.	MAF_INRAE=2.5;MAF_USDA=2.459
NC_035081.1	82418700	.	A	G	.	.	MAF_INRAE=5.833;MAF_USDA=37.705
NC_035081.1	82418754	.	G	A	.	.	MAF_INRAE=5.833;MAF_USDA=13.69
NC_035081.1	82418807	.	C	G	.	.	MAF_INRAE=10.833
NC_035081.1	82418868	.	G	T	.	.	MAF_USDA=1.765
NC_035081.1	82418878	.	G	A	.	.	MAF_INRAE=43.333;MAF_USDA=1.639
NC_035081.1	82418925	.	C	T	.	.	MAF_USDA=3.279
NC_035081.1	82419002	.	A	G	.	.	MAF_INRAE=20.833;MAF_USDA=8.235
NC_035081.1	82419010	.	G	A	.	.	MAF_USDA=3.279
NC_035081.1	82419128	.	C	A	.	.	MAF_INRAE=10.0;MAF_USDA=18.235
NC_035081.1	82419135	.	G	A	.	.	MAF_USDA=2.459
NC_035081.1	82419184	.	C	T	.	.	MAF_INRAE=12.5;MAF_USDA=18.235
NC_035081.1	82419205	.	G	A	.	.	MAF_INRAE=5.0;MAF_USDA=2.941
NC_035081.1	82419214	.	C	T	.	.	MAF_USDA=1.639
NC_035081.1	82419225	.	G	T	.	.	MAF_USDA=6.557
NC_035081.1	82419231	.	A	G	.	.	MAF_USDA=6.557
NC_035081.1	82419239	.	T	A	.	.	MAF_USDA=7.377
NC_035081.1	82419262	.	T	G	.	.	MAF_INRAE=12.5;MAF_USDA=18.824
NC_035081.1	82419271	.	A	C	.	.	MAF_INRAE=17.5;MAF_USDA=12.353
NC_035081.1	82419282	.	G	A	.	.	MAF_USDA=4.098
NC_035081.1	82419313	.	G	T	.	.	MAF_INRAE=10.833;MAF_USDA=18.235
NC_035081.1	82419456	.	C	A	.	.	MAF_INRAE=11.667;MAF_USDA=17.647
NC_035081.1	82419457	.	T	C	.	.	MAF_INRAE=11.667;MAF_USDA=17.647
NC_035081.1	82419489	.	T	A	.	.	MAF_USDA=1.765
NC_035081.1	82419587	.	G	A	.	.	MAF_USDA=4.167
NC_035081.1	82419590	.	A	G	.	.	MAF_INRAE=19.62;MAF_USDA=18.235
NC_035081.1	82419645	.	A	G	.	.	MAF_INRAE=20.886;MAF_USDA=17.647
NC_035081.1	82419660	.	T	G	.	.	MAF_INRAE=45.57;MAF_USDA=32.353
NC_035081.1	82419684	.	G	T	.	.	MAF_USDA=2.459
NC_035081.1	82419702	.	C	A	.	.	MAF_INRAE=20.886;MAF_USDA=18.235
NC_035081.1	82419704	.	A	T	.	.	MAF_USDA=1.639
NC_035081.1	82419738	.	A	C	.	.	MAF_INRAE=20.886;MAF_USDA=17.647
NC_035081.1	82419765	.	G	T	.	.	MAF_INRAE=25.316;MAF_USDA=18.235
NC_035081.1	82419774	.	T	G	.	.	MAF_USDA=10.0
NC_035081.1	82419776	.	T	A	.	.	MAF_INRAE=1.667;MAF_USDA=4.118
NC_035081.1	82419800	.	C	T	.	.	MAF_USDA=5.738
NC_035081.1	82419863	.	G	T	.	.	MAF_INRAE=9.494;MAF_USDA=6.548
NC_035081.1	82419902	.	T	C	.	.	MAF_USDA=10.0
NC_035081.1	82419913	.	C	A	.	.	MAF_USDA=1.639
NC_035081.1	82419928	.	A	C	.	.	MAF_INRAE=46.835;MAF_USDA=27.059
NC_035081.1	82419941	.	C	T	.	.	MAF_INRAE=25.316;MAF_USDA=12.941
NC_035081.1	82419971	.	C	A	.	.	MAF_INRAE=25.949;MAF_USDA=8.235
NC_035081.1	82420020	.	A	G	.	.	MAF_INRAE=46.203;MAF_USDA=32.941
NC_035081.1	82420051	.	C	A	.	.	MAF_USDA=4.918
NC_035081.1	82420082	.	C	T	.	.	MAF_USDA=1.639
NC_035081.1	82420117	.	T	C	.	.	MAF_USDA=14.118
NC_035081.1	82420164	.	T	A	.	.	MAF_USDA=12.353
NC_035081.1	82420194	.	C	A	.	.	MAF_USDA=19.672
NC_035081.1	82420196	.	C	A	.	.	MAF_USDA=25.294
NC_035081.1	82420201	.	T	C	.	.	MAF_USDA=28.235
NC_035081.1	82420206	.	T	A	.	.	MAF_INRAE=1.667
NC_035081.1	82420215	.	C	T	.	.	MAF_INRAE=1.667
NC_035081.1	82420236	.	A	C	.	.	MAF_USDA=4.098
NC_035081.1	82420238	.	A	C	.	.	MAF_USDA=2.459
NC_035081.1	82420285	.	T	C	.	.	MAF_USDA=1.639
NC_035081.1	82420289	.	C	A	.	.	MAF_INRAE=5.263
NC_035081.1	82420295	.	G	A	.	.	MAF_INRAE=2.632
NC_035081.1	82420299	.	A	C	.	.	MAF_USDA=6.25
NC_035081.1	82420389	.	A	G	.	.	MAF_USDA=1.639
NC_035081.1	82420423	.	A	T	.	.	MAF_USDA=32.941
NC_035081.1	82420427	.	C	T	.	.	MAF_USDA=7.377
NC_035081.1	82420456	.	T	A	.	.	MAF_INRAE=5.263;MAF_USDA=14.118
NC_035081.1	82420483	.	C	A	.	.	MAF_USDA=4.918
NC_035081.1	82420487	.	G	T	.	.	MAF_USDA=5.738
NC_035081.1	82420600	.	A	G	.	.	MAF_USDA=6.667
NC_035081.1	82420631	.	T	G	.	.	MAF_INRAE=46.835;MAF_USDA=45.833
NC_035081.1	82420658	.	G	T	.	.	MAF_USDA=12.5
NC_035081.1	82420717	.	A	T	.	.	MAF_USDA=3.279
NC_035081.1	82420755	.	A	C	.	.	MAF_INRAE=46.203;MAF_USDA=28.824
NC_035081.1	82420838	.	G	C	.	.	MAF_INRAE=20.253;MAF_USDA=14.118
NC_035081.1	82420887	.	T	C	.	.	MAF_INRAE=46.835;MAF_USDA=33.529
NC_035081.1	82420899	.	A	T	.	.	MAF_INRAE=46.835;MAF_USDA=33.529
NC_035081.1	82420943	.	T	C	.	.	MAF_INRAE=46.835;MAF_USDA=33.333
NC_035081.1	82420992	.	C	A	.	.	MAF_USDA=4.098
NC_035081.1	82420995	.	A	C	.	.	MAF_USDA=1.639
NC_035081.1	82421008	.	C	T	.	.	MAF_USDA=50.0
NC_035081.1	82421010	.	T	G	.	.	MAF_USDA=50.0
NC_035081.1	82421025	.	T	G	.	.	MAF_INRAE=46.835;MAF_USDA=45.833
NC_035081.1	82421036	.	G	A	.	.	MAF_INRAE=46.835;MAF_USDA=45.833
NC_035081.1	82421037	.	G	A	.	.	MAF_INRAE=33.333;MAF_USDA=47.917
NC_035081.1	82421040	.	C	G	.	.	MAF_INRAE=33.333;MAF_USDA=47.917
NC_035081.1	82421065	.	G	A	.	.	MAF_USDA=1.765
NC_035081.1	82421088	.	G	A	.	.	MAF_USDA=43.75
NC_035081.1	82421089	.	T	G	.	.	MAF_USDA=39.583
NC_035081.1	82421090	.	T	G	.	.	MAF_INRAE=12.5;MAF_USDA=39.583
NC_035081.1	82421263	.	C	T	.	.	MAF_INRAE=46.835;MAF_USDA=32.941
NC_035081.1	82421308	.	C	T	.	.	MAF_INRAE=46.835
NC_035081.1	82421316	.	T	C	.	.	MAF_INRAE=13.333
NC_035081.1	82421397	.	T	A	.	.	MAF_INRAE=38.608;MAF_USDA=46.471
NC_035081.1	82421404	.	T	A	.	.	MAF_INRAE=38.608;MAF_USDA=46.471
NC_035081.1	82421443	.	T	C	.	.	MAF_USDA=1.765
NC_035081.1	82421463	.	G	A	.	.	MAF_USDA=4.098
NC_035081.1	82421477	.	G	A	.	.	MAF_INRAE=13.333;MAF_USDA=6.471
NC_035081.1	82421478	.	G	A	.	.	MAF_USDA=2.459
NC_035081.1	82421482	.	C	T	.	.	MAF_USDA=12.353
NC_035081.1	82421495	.	C	A	.	.	MAF_USDA=4.098
NC_035081.1	82421502	.	G	T	.	.	MAF_INRAE=20.833;MAF_USDA=19.412
NC_035081.1	82421574	.	C	A	.	.	MAF_INRAE=20.886;MAF_USDA=39.583
NC_035081.1	82421784	.	T	A	.	.	MAF_INRAE=25.949;MAF_USDA=18.824
NC_035081.1	82421785	.	G	T	.	.	MAF_INRAE=20.886;MAF_USDA=14.118
NC_035081.1	82421792	.	T	C	.	.	MAF_USDA=1.639
NC_035081.1	82421867	.	T	C	.	.	MAF_USDA=1.639
NC_035081.1	82421992	.	T	C	.	.	MAF_USDA=1.639
NC_035081.1	82422000	.	T	C	.	.	MAF_INRAE=16.456;MAF_USDA=1.765
NC_035081.1	82422006	.	T	C	.	.	MAF_INRAE=20.886;MAF_USDA=13.529
NC_035081.1	82422019	.	C	T	.	.	MAF_INRAE=25.949;MAF_USDA=20.0
NC_035081.1	82422029	.	G	A	.	.	MAF_USDA=1.639
NC_035081.1	82422083	.	G	A	.	.	MAF_INRAE=16.456;MAF_USDA=1.765
NC_035081.1	82422216	.	C	A	.	.	MAF_INRAE=15.19;MAF_USDA=10.417
NC_035081.1	82422226	.	G	A	.	.	MAF_USDA=6.557
NC_035081.1	82422234	.	G	C	.	.	MAF_USDA=4.098
NC_035081.1	82422279	.	C	T	.	.	MAF_INRAE=12.658
NC_035081.1	82422280	.	G	A	.	.	MAF_USDA=3.279
NC_035081.1	82422355	.	A	G	.	.	MAF_INRAE=9.494;MAF_USDA=7.059
NC_035081.1	82422420	.	G	A	.	.	MAF_INRAE=5.0;MAF_USDA=2.941
NC_035081.1	82422609	.	A	G	.	.	MAF_INRAE=45.57;MAF_USDA=32.941
NC_035081.1	82422629	.	T	A	.	.	MAF_INRAE=8.861;MAF_USDA=15.882
NC_035081.1	82422648	.	G	T	.	.	MAF_USDA=2.083
NC_035081.1	82422807	.	G	A	.	.	MAF_INRAE=5.263;MAF_USDA=9.412
NC_035081.1	82422838	.	T	C	.	.	MAF_INRAE=5.263;MAF_USDA=10.417
NC_035081.1	82422864	.	A	G	.	.	MAF_INRAE=5.0;MAF_USDA=2.941
NC_035081.1	82422906	.	G	C	.	.	MAF_INRAE=20.886;MAF_USDA=14.706
NC_035081.1	82423026	.	T	C	.	.	MAF_INRAE=36.667;MAF_USDA=2.459
NC_035081.1	82423140	.	T	G	.	.	MAF_INRAE=10.0;MAF_USDA=14.706
NC_035081.1	82423372	.	G	A	.	.	MAF_USDA=5.738
NC_035081.1	82423388	.	C	T	.	.	MAF_INRAE=34.81;MAF_USDA=32.941
NC_035081.1	82423470	.	C	T	.	.	MAF_INRAE=3.165;MAF_USDA=2.941
NC_035081.1	82423504	.	T	C	.	.	MAF_USDA=3.279
NC_035081.1	82423514	.	A	G	.	.	MAF_INRAE=5.263;MAF_USDA=8.235
NC_035081.1	82423515	.	C	A	.	.	MAF_USDA=4.918
NC_035081.1	82423533	.	C	A	.	.	MAF_INRAE=14.557;MAF_USDA=14.118
NC_035081.1	82423548	.	C	A	.	.	MAF_USDA=1.639
NC_035081.1	82423595	.	A	T	.	.	MAF_USDA=6.25
NC_035081.1	82423668	.	C	A	.	.	MAF_USDA=39.583
NC_035081.1	82423828	.	G	C	.	.	MAF_USDA=22.917
NC_035081.1	82423836	.	G	A	.	.	MAF_USDA=48.824
NC_035081.1	82423854	.	T	C	.	.	MAF_USDA=14.118
NC_035081.1	82423903	.	A	G	.	.	MAF_USDA=14.118
NC_035081.1	82423905	.	C	A	.	.	MAF_USDA=7.377
NC_035081.1	82423922	.	G	A	.	.	MAF_INRAE=44.167;MAF_USDA=1.667
NC_035081.1	82424006	.	C	T	.	.	MAF_INRAE=5.263
NC_035081.1	82424028	.	C	T	.	.	MAF_USDA=1.765
NC_035081.1	82424029	.	G	A	.	.	MAF_INRAE=19.62;MAF_USDA=11.765
NC_035081.1	82424039	.	G	A	.	.	MAF_INRAE=19.62;MAF_USDA=11.765
NC_035081.1	82424066	.	A	G	.	.	MAF_USDA=3.279
NC_035081.1	82424084	.	A	G	.	.	MAF_USDA=15.294
NC_035081.1	82424086	.	A	G	.	.	MAF_USDA=4.098
NC_035081.1	82424212	.	G	A	.	.	MAF_USDA=1.639
NC_035081.1	82424223	.	A	G	.	.	MAF_INRAE=5.263;MAF_USDA=10.119
NC_035081.1	82424337	.	C	T	.	.	MAF_INRAE=19.62;MAF_USDA=11.765
NC_035081.1	82424346	.	G	A	.	.	MAF_INRAE=3.165;MAF_USDA=2.941
NC_035081.1	82424446	.	C	A	.	.	MAF_INRAE=36.842;MAF_USDA=2.941
NC_035081.1	82424450	.	C	A	.	.	MAF_INRAE=47.368;MAF_USDA=33.333
NC_035081.1	82424475	.	C	A	.	.	MAF_INRAE=13.924;MAF_USDA=3.279
NC_035081.1	82424542	.	C	A	.	.	MAF_USDA=1.639
NC_035081.1	82424553	.	G	C	.	.	MAF_USDA=5.738
NC_035081.1	82424663	.	C	A	.	.	MAF_INRAE=5.0;MAF_USDA=7.377
NC_035081.1	82424869	.	C	T	.	.	MAF_INRAE=37.342;MAF_USDA=13.529
NC_035081.1	82425024	.	T	C	.	.	MAF_INRAE=16.456;MAF_USDA=1.765
NC_035081.1	82425095	.	G	A	.	.	MAF_USDA=2.459
NC_035081.1	82425115	.	G	A	.	.	MAF_INRAE=13.924;MAF_USDA=1.639
NC_035081.1	82425118	.	G	A	.	.	MAF_INRAE=44.167;MAF_USDA=2.459
NC_035081.1	82425144	.	C	A	.	.	MAF_USDA=2.083
NC_035081.1	82425292	.	G	A	.	.	MAF_INRAE=41.667;MAF_USDA=2.459
NC_035081.1	82425339	.	A	C	.	.	MAF_INRAE=30.38;MAF_USDA=4.098
NC_035081.1	82425360	.	G	A	.	.	MAF_INRAE=16.456;MAF_USDA=2.353
NC_035081.1	82425392	.	A	T	.	.	MAF_INRAE=44.304;MAF_USDA=35.882
NC_035081.1	82425396	.	T	C	.	.	MAF_USDA=1.639
NC_035081.1	82425437	.	C	T	.	.	MAF_INRAE=20.886;MAF_USDA=22.941
NC_035081.1	82425512	.	G	A	.	.	MAF_INRAE=20.253;MAF_USDA=3.279
NC_035081.1	82425528	.	C	A	.	.	MAF_INRAE=5.263;MAF_USDA=8.235
NC_035081.1	82425591	.	T	C	.	.	MAF_INRAE=21.053;MAF_USDA=20.833
NC_035081.1	82425600	.	A	C	.	.	MAF_INRAE=24.684;MAF_USDA=42.353
NC_035081.1	82425635	.	T	G	.	.	MAF_INRAE=6.962;MAF_USDA=4.118
NC_035081.1	82425636	.	C	T	.	.	MAF_INRAE=44.167;MAF_USDA=1.639
NC_035081.1	82425652	.	A	G	.	.	MAF_INRAE=21.053;MAF_USDA=48.824
NC_035081.1	82425654	.	A	G	.	.	MAF_INRAE=25.0;MAF_USDA=40.588
NC_035081.1	82425666	.	G	T	.	.	MAF_INRAE=26.316;MAF_USDA=42.353
NC_035081.1	82425727	.	T	G	.	.	MAF_USDA=4.098
NC_035081.1	82425734	.	T	A	.	.	MAF_INRAE=13.924;MAF_USDA=14.118
NC_035081.1	82425761	.	C	T	.	.	MAF_INRAE=5.0;MAF_USDA=1.639
NC_035081.1	82425784	.	C	T	.	.	MAF_INRAE=14.557;MAF_USDA=14.118
NC_035081.1	82425791	.	G	T	.	.	MAF_INRAE=5.263;MAF_USDA=14.118
NC_035081.1	82425813	.	A	C	.	.	MAF_USDA=18.824
NC_035081.1	82425815	.	A	C	.	.	MAF_USDA=42.941
NC_035081.1	82425943	.	T	G	.	.	MAF_INRAE=13.924;MAF_USDA=14.706
NC_035081.1	82427594	.	G	C	.	.	MAF_INRAE=26.316;MAF_USDA=40.588
NC_035081.1	82427690	.	A	C	.	.	MAF_USDA=22.917
NC_035081.1	82427696	.	T	G	.	.	MAF_INRAE=5.833;MAF_USDA=31.25
NC_035081.1	82427723	.	C	A	.	.	MAF_USDA=5.738
NC_035081.1	82427838	.	G	T	.	.	MAF_INRAE=26.316;MAF_USDA=42.353
NC_035081.1	82428037	.	T	C	.	.	MAF_INRAE=44.167
NC_035081.1	82428160	.	G	C	.	.	MAF_USDA=1.639
NC_035081.1	82428171	.	A	T	.	.	MAF_INRAE=44.167
NC_035081.1	82428207	.	T	A	.	.	MAF_INRAE=26.316;MAF_USDA=41.765
NC_035081.1	82428305	.	G	A	.	.	MAF_INRAE=27.848;MAF_USDA=15.294
NC_035081.1	82428383	.	T	A	.	.	MAF_INRAE=44.167;MAF_USDA=1.639
NC_035081.1	82428437	.	G	C	.	.	MAF_INRAE=26.316;MAF_USDA=42.353
NC_035081.1	82428442	.	A	C	.	.	MAF_USDA=2.459
NC_035081.1	82428478	.	G	T	.	.	MAF_USDA=2.459
NC_035081.1	82428498	.	G	A	.	.	MAF_INRAE=8.228;MAF_USDA=10.0
NC_035081.1	82428513	.	T	G	.	.	MAF_USDA=41.176
NC_035081.1	82428514	.	A	C	.	.	MAF_USDA=42.353
NC_035081.1	82428641	.	T	A	.	.	MAF_INRAE=13.333
NC_035081.1	82428740	.	C	T	.	.	MAF_USDA=1.639
NC_035081.1	82428805	.	T	C	.	.	MAF_INRAE=15.823;MAF_USDA=5.738
NC_035081.1	82428842	.	A	C	.	.	MAF_INRAE=5.263;MAF_USDA=12.353
NC_035081.1	82428847	.	T	C	.	.	MAF_INRAE=26.316;MAF_USDA=41.765
NC_035081.1	82428897	.	G	A	.	.	MAF_USDA=1.639
NC_035081.1	82428934	.	C	G	.	.	MAF_USDA=17.647
NC_035081.1	82428966	.	C	A	.	.	MAF_INRAE=26.316;MAF_USDA=40.588
NC_035081.1	82428984	.	G	T	.	.	MAF_INRAE=24.051;MAF_USDA=37.059
NC_035081.1	82429122	.	C	A	.	.	MAF_INRAE=26.316;MAF_USDA=33.333
NC_035081.1	82429154	.	T	A	.	.	MAF_USDA=1.667
NC_035081.1	82429169	.	C	A	.	.	MAF_USDA=2.941
NC_035081.1	82429171	.	A	T	.	.	MAF_USDA=2.941
NC_035081.1	82429202	.	G	T	.	.	MAF_INRAE=26.316;MAF_USDA=41.765
NC_035081.1	82429207	.	T	G	.	.	MAF_INRAE=3.165;MAF_USDA=2.941
NC_035081.1	82429208	.	G	C	.	.	MAF_INRAE=2.5;MAF_USDA=2.941
NC_035081.1	82429249	.	C	A	.	.	MAF_INRAE=26.316;MAF_USDA=41.765
NC_035081.1	82429410	.	G	A	.	.	MAF_USDA=1.639
NC_035081.1	82429473	.	G	T	.	.	MAF_USDA=14.706
NC_035081.1	82429493	.	A	C	.	.	MAF_INRAE=26.316;MAF_USDA=39.412
NC_035081.1	82429504	.	T	A	.	.	MAF_INRAE=15.19;MAF_USDA=4.918
NC_035081.1	82429519	.	A	C	.	.	MAF_INRAE=28.481;MAF_USDA=14.706
NC_035081.1	82429568	.	C	G	.	.	MAF_USDA=40.0
NC_035081.1	82429608	.	G	T	.	.	MAF_USDA=1.695
NC_035081.1	82429639	.	C	A	.	.	MAF_USDA=2.542
NC_035081.1	82429731	.	G	T	.	.	MAF_USDA=37.952
NC_035081.1	82429764	.	T	C	.	.	MAF_USDA=31.25
NC_035081.1	82429804	.	A	G	.	.	MAF_USDA=31.25
NC_035081.1	82429848	.	T	G	.	.	MAF_USDA=35.366
NC_035081.1	82429856	.	C	A	.	.	MAF_USDA=36.585
NC_035081.1	82429893	.	T	G	.	.	MAF_USDA=10.241
NC_035081.1	82429898	.	A	G	.	.	MAF_USDA=3.012
NC_035081.1	82429918	.	C	A	.	.	MAF_USDA=14.458
NC_035081.1	82430036	.	C	T	.	.	MAF_USDA=3.012
NC_035081.1	82430072	.	T	C	.	.	MAF_INRAE=26.316;MAF_USDA=14.118
NC_035081.1	82430088	.	T	C	.	.	MAF_INRAE=28.947;MAF_USDA=41.176
NC_035081.1	82430097	.	C	A	.	.	MAF_USDA=2.459
NC_035081.1	82430104	.	A	T	.	.	MAF_USDA=1.639
NC_035081.1	82430124	.	A	G	.	.	MAF_INRAE=28.947;MAF_USDA=41.765
NC_035081.1	82430234	.	A	G	.	.	MAF_USDA=1.639
NC_035081.1	82430365	.	GTTTTTTG	GTTTTTTT	.	.	MAF_USDA=20.833
NC_035081.1	82430372	.	G	T	.	.	MAF_INRAE=3.333;MAF_USDA=36.441
NC_035081.1	82430373	.	G	T	.	.	MAF_USDA=25.904
NC_035081.1	82430394	.	T	G	.	.	MAF_USDA=9.016
NC_035081.1	82430423	.	G	T	.	.	MAF_INRAE=26.316;MAF_USDA=42.353
NC_035081.1	82430467	.	C	T	.	.	MAF_USDA=1.639
NC_035081.1	82430533	.	G	T	.	.	MAF_INRAE=26.316;MAF_USDA=45.294
NC_035081.1	82430616	.	C	A	.	.	MAF_USDA=1.639
NC_035081.1	82430644	.	A	G	.	.	MAF_USDA=4.918
NC_035081.1	82430661	.	T	C	.	.	MAF_USDA=8.197
NC_035081.1	82430673	.	A	T	.	.	MAF_USDA=8.197
NC_035081.1	82430685	.	G	T	.	.	MAF_INRAE=15.19;MAF_USDA=13.529
NC_035081.1	82430698	.	T	G	.	.	MAF_INRAE=16.456;MAF_USDA=4.918
NC_035081.1	82430742	.	G	A	.	.	MAF_USDA=3.279
NC_035081.1	82430746	.	C	T	.	.	MAF_USDA=6.557
NC_035081.1	82430763	.	A	G	.	.	MAF_INRAE=3.797;MAF_USDA=2.459
NC_035081.1	82430796	.	A	C	.	.	MAF_INRAE=11.667;MAF_USDA=4.918
NC_035081.1	82430818	.	T	C	.	.	MAF_USDA=3.279
NC_035081.1	82430854	.	C	T	.	.	MAF_USDA=42.262
NC_035081.1	82430984	.	C	T	.	.	MAF_INRAE=14.557;MAF_USDA=15.294
NC_035081.1	82431032	.	C	T	.	.	MAF_INRAE=13.924;MAF_USDA=1.639
NC_035081.1	82431249	.	C	T	.	.	MAF_USDA=4.918
NC_035081.1	82431279	.	C	T	.	.	MAF_USDA=1.639
NC_035081.1	82431476	.	T	A	.	.	MAF_INRAE=3.165;MAF_USDA=8.235
NC_035081.1	82431481	.	C	A	.	.	MAF_INRAE=22.152;MAF_USDA=38.235
NC_035081.1	82431592	.	G	A	.	.	MAF_INRAE=3.165;MAF_USDA=6.471
NC_035081.1	82431595	.	T	A	.	.	MAF_INRAE=44.167;MAF_USDA=8.197
NC_035081.1	82431617	.	A	G	.	.	MAF_INRAE=24.051;MAF_USDA=16.471
NC_035081.1	82431719	.	A	T	.	.	MAF_INRAE=26.316;MAF_USDA=5.738
NC_035081.1	82431789	.	G	T	.	.	MAF_USDA=4.098
NC_035081.1	82431798	.	G	A	.	.	MAF_USDA=4.098
NC_035081.1	82431800	.	A	C	.	.	MAF_USDA=4.098
NC_035081.1	82431805	.	T	A	.	.	MAF_USDA=9.412
NC_035081.1	82431806	.	G	T	.	.	MAF_USDA=4.098
NC_035081.1	82431807	.	C	A	.	.	MAF_USDA=1.639
NC_035081.1	82431829	.	T	A	.	.	MAF_USDA=1.765
NC_035081.1	82431839	.	T	G	.	.	MAF_USDA=4.098
NC_035081.1	82431996	.	C	T	.	.	MAF_INRAE=17.089;MAF_USDA=18.235
NC_035081.1	82432059	.	C	A	.	.	MAF_INRAE=15.19;MAF_USDA=15.294
NC_035081.1	82432130	.	A	G	.	.	MAF_USDA=5.0
NC_035081.1	82432240	.	C	G	.	.	MAF_INRAE=15.823;MAF_USDA=4.918
NC_035081.1	82432245	.	A	G	.	.	MAF_INRAE=5.263
NC_035081.1	82432276	.	C	A	.	.	MAF_USDA=2.459
NC_035081.1	82432437	.	A	C	.	.	MAF_INRAE=25.316;MAF_USDA=21.176
NC_035081.1	82432438	.	G	A	.	.	MAF_USDA=4.918
NC_035081.1	82432523	.	G	A	.	.	MAF_USDA=4.098
NC_035081.1	82432564	.	G	A	.	.	MAF_USDA=4.167
NC_035081.1	82432592	.	T	G	.	.	MAF_USDA=12.5
NC_035081.1	82435610	.	A	G	.	.	MAF_INRAE=43.671;MAF_USDA=45.294
NC_035081.1	82435764	.	G	C	.	.	MAF_INRAE=45.57;MAF_USDA=8.235
NC_035081.1	82435766	.	T	C	.	.	MAF_INRAE=41.667;MAF_USDA=8.824
NC_035081.1	82435997	.	G	A	.	.	MAF_INRAE=19.62;MAF_USDA=34.118
NC_035081.1	82436001	.	A	C	.	.	MAF_INRAE=35.0;MAF_USDA=43.529
NC_035081.1	82436025	.	G	T	.	.	MAF_USDA=1.639
NC_035081.1	82436112	.	T	A	.	.	MAF_USDA=4.098
NC_035081.1	82436161	.	A	C	.	.	MAF_USDA=2.459
NC_035081.1	82436166	.	A	G	.	.	MAF_INRAE=15.823;MAF_USDA=18.235
NC_035081.1	82436188	.	T	C	.	.	MAF_INRAE=9.494;MAF_USDA=16.667
NC_035081.1	82436196	.	C	T	.	.	MAF_INRAE=20.253;MAF_USDA=45.238
NC_035081.1	82436217	.	C	G	.	.	MAF_INRAE=46.835;MAF_USDA=1.639
NC_035081.1	82436249	.	G	T	.	.	MAF_INRAE=5.263
NC_035081.1	82436272	.	T	C	.	.	MAF_INRAE=3.165;MAF_USDA=5.882
NC_035081.1	82436293	.	G	A	.	.	MAF_INRAE=9.494;MAF_USDA=15.882
NC_035081.1	82436295	.	A	T	.	.	MAF_INRAE=5.833;MAF_USDA=15.882
NC_035081.1	82436341	.	C	T	.	.	MAF_INRAE=9.494;MAF_USDA=16.471
NC_035081.1	82436383	.	T	G	.	.	MAF_USDA=3.279
NC_035081.1	82436427	.	A	T	.	.	MAF_USDA=18.75
NC_035081.1	82436428	.	C	G	.	.	MAF_USDA=18.75
NC_035081.1	82436599	.	C	T	.	.	MAF_INRAE=18.354;MAF_USDA=16.471
NC_035081.1	82436603	.	C	A	.	.	MAF_INRAE=3.165;MAF_USDA=5.294
NC_035081.1	82436605	.	C	A	.	.	MAF_INRAE=2.5;MAF_USDA=5.294
NC_035081.1	82436661	.	C	T	.	.	MAF_USDA=2.083
NC_035081.1	82436665	.	T	C	.	.	MAF_USDA=2.5
NC_035081.1	82436723	.	G	T	.	.	MAF_INRAE=2.5;MAF_USDA=1.639
NC_035081.1	82436726	.	C	T	.	.	MAF_INRAE=15.789;MAF_USDA=8.333
NC_035081.1	82436735	.	C	A	.	.	MAF_INRAE=23.418;MAF_USDA=38.235
NC_035081.1	82436771	.	G	A	.	.	MAF_INRAE=25.949;MAF_USDA=22.353
NC_035081.1	82436778	.	G	A	.	.	MAF_INRAE=9.494;MAF_USDA=20.588
NC_035081.1	82436783	.	C	T	.	.	MAF_INRAE=25.949;MAF_USDA=47.647
NC_035081.1	82436785	.	C	A	.	.	MAF_USDA=3.279
NC_035081.1	82436786	.	A	C	.	.	MAF_USDA=3.279
NC_035081.1	82436788	.	A	C	.	.	MAF_INRAE=4.43;MAF_USDA=39.412
NC_035081.1	82436795	.	G	T	.	.	MAF_USDA=8.197
NC_035081.1	82436801	.	T	G	.	.	MAF_INRAE=47.468;MAF_USDA=9.412
NC_035081.1	82436805	.	G	A	.	.	MAF_INRAE=44.167;MAF_USDA=4.706
NC_035081.1	82436820	.	A	G	.	.	MAF_USDA=2.5
NC_035081.1	82436826	.	C	G	.	.	MAF_USDA=2.083
NC_035081.1	82436827	.	T	A	.	.	MAF_USDA=2.083
NC_035081.1	82436828	.	G	T	.	.	MAF_USDA=2.083
NC_035081.1	82436832	.	A	G	.	.	MAF_INRAE=5.263;MAF_USDA=8.333
NC_035081.1	82436834	.	T	G	.	.	MAF_INRAE=16.456;MAF_USDA=1.667
NC_035081.1	82436835	.	T	A	.	.	MAF_USDA=1.667
NC_035081.1	82436839	.	A	T	.	.	MAF_INRAE=9.494;MAF_USDA=23.214
NC_035081.1	82436841	.	T	A	.	.	MAF_INRAE=5.833;MAF_USDA=22.024
NC_035081.1	82436864	.	A	C	.	.	MAF_USDA=1.639
NC_035081.1	82436899	.	G	T	.	.	MAF_USDA=2.083
NC_035081.1	82436934	.	C	T	.	.	MAF_USDA=4.098
NC_035081.1	82436948	.	T	A	.	.	MAF_INRAE=47.468;MAF_USDA=1.667
NC_035081.1	82436978	.	A	G	.	.	MAF_INRAE=16.456;MAF_USDA=14.118
NC_035081.1	82436982	.	A	C	.	.	MAF_INRAE=16.456;MAF_USDA=8.197
NC_035081.1	82437017	.	A	C	.	.	MAF_USDA=1.19
NC_035081.1	82437029	.	G	A	.	.	MAF_INRAE=46.835;MAF_USDA=3.333
NC_035081.1	82437052	.	T	G	.	.	MAF_INRAE=48.101;MAF_USDA=6.471
NC_035081.1	82437054	.	G	T	.	.	MAF_INRAE=45.833;MAF_USDA=2.941
NC_035081.1	82437057	.	C	T	.	.	MAF_USDA=3.279
NC_035081.1	82437252	.	A	T	.	.	MAF_INRAE=5.263;MAF_USDA=9.412
NC_035081.1	82437399	.	T	G	.	.	MAF_USDA=2.941
NC_035081.1	82437419	.	A	T	.	.	MAF_INRAE=3.165;MAF_USDA=2.941
NC_035081.1	82437427	.	C	A	.	.	MAF_USDA=1.639
NC_035081.1	82437491	.	A	C	.	.	MAF_INRAE=46.835;MAF_USDA=23.529
NC_035081.1	82437501	.	G	A	.	.	MAF_INRAE=3.797
NC_035081.1	82437534	.	T	C	.	.	MAF_USDA=4.098
NC_035081.1	82437580	.	A	G	.	.	MAF_USDA=20.588
NC_035081.1	82437685	.	C	A	.	.	MAF_USDA=1.639
NC_035081.1	82437703	.	A	C	.	.	MAF_INRAE=5.263;MAF_USDA=8.197
NC_035081.1	82437738	.	G	T	.	.	MAF_USDA=14.118
NC_035081.1	82437761	.	G	T	.	.	MAF_USDA=3.279
NC_035081.1	82437764	.	C	A	.	.	MAF_INRAE=13.924
NC_035081.1	82437774	.	G	A	.	.	MAF_INRAE=15.789;MAF_USDA=4.167
NC_035081.1	82437784	.	C	A	.	.	MAF_INRAE=5.263;MAF_USDA=9.836
NC_035081.1	82437834	.	A	C	.	.	MAF_USDA=3.279
NC_035081.1	82438051	.	G	A	.	.	MAF_INRAE=6.962;MAF_USDA=5.882
NC_035081.1	82438087	.	A	G	.	.	MAF_USDA=2.459
NC_035081.1	82438089	.	A	G	.	.	MAF_INRAE=47.468;MAF_USDA=4.706
NC_035081.1	82438158	.	C	T	.	.	MAF_INRAE=5.263
NC_035081.1	82438234	.	A	G	.	.	MAF_USDA=1.639
NC_035081.1	82438239	.	C	A	.	.	MAF_INRAE=46.835;MAF_USDA=5.738
NC_035081.1	82438353	.	C	T	.	.	MAF_USDA=3.279
NC_035081.1	82438412	.	G	A	.	.	MAF_USDA=4.237
NC_035081.1	82438464	.	C	T	.	.	MAF_USDA=12.5
NC_035081.1	82439436	.	G	A	.	.	MAF_USDA=14.583
NC_035081.1	82439479	.	G	A	.	.	MAF_INRAE=5.263
NC_035081.1	82439525	.	G	A	.	.	MAF_USDA=4.098
NC_035081.1	82439639	.	T	G	.	.	MAF_USDA=1.639
NC_035081.1	82439844	.	G	T	.	.	MAF_USDA=16.667
NC_035081.1	82440069	.	G	T	.	.	MAF_INRAE=11.667
NC_035081.1	82440170	.	G	A	.	.	MAF_INRAE=30.833
NC_035081.1	82440212	.	C	A	.	.	MAF_USDA=2.459
NC_035081.1	82440221	.	C	T	.	.	MAF_USDA=1.765
NC_035081.1	82440254	.	A	C	.	.	MAF_INRAE=11.667;MAF_USDA=18.75
NC_035081.1	82440273	.	A	G	.	.	MAF_INRAE=4.167
NC_035081.1	82440389	.	G	A	.	.	MAF_USDA=3.279
NC_035081.1	82440397	.	G	A	.	.	MAF_INRAE=15.19;MAF_USDA=12.353
NC_035081.1	82440411	.	G	T	.	.	MAF_USDA=3.279
NC_035081.1	82440424	.	C	T	.	.	MAF_USDA=3.279
NC_035081.1	82440427	.	C	T	.	.	MAF_USDA=1.639
NC_035081.1	82440446	.	T	A	.	.	MAF_INRAE=21.053;MAF_USDA=7.377
NC_035081.1	82440449	.	A	T	.	.	MAF_USDA=4.098
NC_035081.1	82440458	.	C	T	.	.	MAF_INRAE=21.053;MAF_USDA=5.738
NC_035081.1	82440463	.	G	T	.	.	MAF_INRAE=2.5;MAF_USDA=4.098
NC_035081.1	82440503	.	T	C	.	.	MAF_INRAE=7.595;MAF_USDA=5.882
NC_035081.1	82440705	.	C	T	.	.	MAF_USDA=13.934
NC_035081.1	82440829	.	C	T	.	.	MAF_USDA=5.882
NC_035081.1	82440864	.	C	A	.	.	MAF_USDA=4.918
NC_035081.1	82440989	.	C	A	.	.	MAF_USDA=25.882
NC_035081.1	82440993	.	G	T	.	.	MAF_USDA=4.098
NC_035081.1	82441220	.	G	A	.	.	MAF_USDA=27.083
NC_035081.1	82441222	.	G	A	.	.	MAF_USDA=27.083
NC_035081.1	82441305	.	G	A	.	.	MAF_USDA=14.583
NC_035081.1	82441329	.	C	T	.	.	MAF_USDA=10.417
NC_035081.1	82441369	.	A	C	.	.	MAF_INRAE=3.165;MAF_USDA=30.588
NC_035081.1	82441446	.	C	A	.	.	MAF_INRAE=39.873
NC_035081.1	82441497	.	C	T	.	.	MAF_USDA=4.098
NC_035081.1	82441592	.	G	T	.	.	MAF_INRAE=3.165;MAF_USDA=2.976
NC_035081.1	82441757	.	G	T	.	.	MAF_USDA=1.667
NC_035081.1	82441782	.	T	C	.	.	MAF_USDA=2.5
NC_035081.1	82441940	.	G	T	.	.	MAF_INRAE=5.263;MAF_USDA=9.524
NC_035081.1	82441995	.	G	A	.	.	MAF_USDA=3.333
NC_035081.1	82442001	.	A	G	.	.	MAF_USDA=4.167
NC_035081.1	82442002	.	G	C	.	.	MAF_USDA=4.167
NC_035081.1	82442042	.	T	G	.	.	MAF_INRAE=21.053;MAF_USDA=14.881
NC_035081.1	82442065	.	A	G	.	.	MAF_USDA=5.0
NC_035081.1	82442140	.	T	A	.	.	MAF_INRAE=8.861;MAF_USDA=44.118
NC_035081.1	82442175	.	A	G	.	.	MAF_INRAE=7.595;MAF_USDA=9.036
NC_035081.1	82442212	.	T	C	.	.	MAF_INRAE=46.835;MAF_USDA=2.083
NC_035081.1	82442286	.	A	G	.	.	MAF_INRAE=15.19;MAF_USDA=1.639
NC_035081.1	82442300	.	C	T	.	.	MAF_USDA=1.639
NC_035081.1	82442301	.	G	A	.	.	MAF_USDA=2.459
NC_035081.1	82442365	.	T	C	.	.	MAF_INRAE=32.911;MAF_USDA=17.857
NC_035081.1	82442493	.	G	T	.	.	MAF_USDA=4.918
NC_035081.1	82442546	.	G	A	.	.	MAF_USDA=1.639
NC_035081.1	82442645	.	G	T	.	.	MAF_USDA=4.098
NC_035081.1	82444421	.	C	T	.	.	MAF_USDA=16.667
NC_035081.1	82444737	.	A	G	.	.	MAF_INRAE=2.5
NC_035081.1	82444751	.	C	T	.	.	MAF_INRAE=9.494;MAF_USDA=12.941
NC_035081.1	82444809	.	A	T	.	.	MAF_USDA=1.765
NC_035081.1	82444900	.	T	A	.	.	MAF_USDA=2.459
NC_035081.1	82444914	.	T	C	.	.	MAF_USDA=4.918
NC_035081.1	82444941	.	G	T	.	.	MAF_INRAE=47.468
NC_035081.1	82444965	.	C	T	.	.	MAF_USDA=4.098
NC_035081.1	82444966	.	A	G	.	.	MAF_INRAE=25.949;MAF_USDA=17.647
NC_035081.1	82444980	.	A	C	.	.	MAF_USDA=1.639
NC_035081.1	82444988	.	C	A	.	.	MAF_INRAE=3.165;MAF_USDA=2.941
NC_035081.1	82445113	.	A	G	.	.	MAF_USDA=1.639
NC_035081.1	82445218	.	A	C	.	.	MAF_USDA=2.459
NC_035081.1	82445227	.	A	T	.	.	MAF_INRAE=3.333
NC_035081.1	82445307	.	A	C	.	.	MAF_INRAE=2.5;MAF_USDA=3.279
NC_035081.1	82445332	.	A	T	.	.	MAF_INRAE=16.456;MAF_USDA=5.738
NC_035081.1	82445344	.	T	G	.	.	MAF_USDA=2.083
NC_035081.1	82445352	.	C	A	.	.	MAF_INRAE=18.354;MAF_USDA=15.882
NC_035081.1	82445371	.	C	T	.	.	MAF_USDA=4.098
NC_035081.1	82445405	.	T	A	.	.	MAF_INRAE=16.456;MAF_USDA=9.836
NC_035081.1	82445465	.	T	C	.	.	MAF_INRAE=3.165;MAF_USDA=2.941
NC_035081.1	82445562	.	C	A	.	.	MAF_USDA=2.5
NC_035081.1	82445627	.	C	T	.	.	MAF_USDA=3.279
NC_035081.1	82445636	.	T	C	.	.	MAF_INRAE=23.418;MAF_USDA=42.353
NC_035081.1	82445680	.	A	C	.	.	MAF_INRAE=40.506;MAF_USDA=29.412
NC_035081.1	82445697	.	C	T	.	.	MAF_INRAE=19.62;MAF_USDA=22.951
NC_035081.1	82445731	.	A	T	.	.	MAF_USDA=4.098
NC_035081.1	82445796	.	A	G	.	.	MAF_USDA=1.176
NC_035081.1	82445826	.	G	T	.	.	MAF_INRAE=3.333;MAF_USDA=4.098
NC_035081.1	82445854	.	T	A	.	.	MAF_INRAE=5.263;MAF_USDA=12.195
NC_035081.1	82446105	.	T	A	.	.	MAF_USDA=2.5
NC_035081.1	82446132	.	A	C	.	.	MAF_USDA=4.167
NC_035081.1	82446158	.	A	G	.	.	MAF_INRAE=15.823;MAF_USDA=12.941
NC_035081.1	82446201	.	G	A	.	.	MAF_INRAE=15.823
NC_035081.1	82446246	.	G	A	.	.	MAF_USDA=3.279
NC_035081.1	82446259	.	G	A	.	.	MAF_INRAE=3.165;MAF_USDA=6.557
NC_035081.1	82446260	.	G	A	.	.	MAF_INRAE=2.5;MAF_USDA=6.557
NC_035081.1	82446417	.	G	T	.	.	MAF_USDA=30.0
NC_035081.1	82446471	.	A	C	.	.	MAF_USDA=20.833
NC_035081.1	82446473	.	A	C	.	.	MAF_USDA=20.833
NC_035081.1	82446477	.	G	C	.	.	MAF_INRAE=13.158
NC_035081.1	82446489	.	G	A	.	.	MAF_INRAE=31.579;MAF_USDA=30.952
NC_035081.1	82446522	.	A	C	.	.	MAF_INRAE=4.167;MAF_USDA=10.119
NC_035081.1	82446526	.	T	A	.	.	MAF_INRAE=4.167;MAF_USDA=10.119
NC_035081.1	82446528	.	C	T	.	.	MAF_INRAE=4.167;MAF_USDA=14.583
NC_035081.1	82446546	.	C	T	.	.	MAF_INRAE=21.053;MAF_USDA=29.167
NC_035081.1	82446566	.	C	T	.	.	MAF_INRAE=5.0;MAF_USDA=10.119
NC_035081.1	82446766	.	G	T	.	.	MAF_INRAE=15.823;MAF_USDA=14.118
NC_035081.1	82446817	.	C	G	.	.	MAF_INRAE=21.519;MAF_USDA=45.882
NC_035081.1	82446901	.	C	T	.	.	MAF_USDA=4.167
NC_035081.1	82446904	.	T	G	.	.	MAF_USDA=1.667
NC_035081.1	82447012	.	G	T	.	.	MAF_USDA=1.667
NC_035081.1	82447121	.	C	T	.	.	MAF_INRAE=3.165;MAF_USDA=5.0
NC_035081.1	82447156	.	C	T	.	.	MAF_USDA=3.279
NC_035081.1	82447200	.	G	A	.	.	MAF_INRAE=16.456;MAF_USDA=6.557
NC_035081.1	82447240	.	T	C	.	.	MAF_USDA=1.639
NC_035081.1	82447255	.	A	G	.	.	MAF_INRAE=3.797
NC_035081.1	82447319	.	C	A	.	.	MAF_INRAE=7.595;MAF_USDA=5.882
NC_035081.1	82447350	.	A	T	.	.	MAF_INRAE=16.456;MAF_USDA=17.647
NC_035081.1	82447403	.	C	T	.	.	MAF_INRAE=5.263;MAF_USDA=12.941
NC_035081.1	82447506	.	A	C	.	.	MAF_USDA=2.459
NC_035081.1	82447551	.	T	G	.	.	MAF_INRAE=21.519;MAF_USDA=44.118
NC_035081.1	82447553	.	T	C	.	.	MAF_INRAE=7.595;MAF_USDA=8.824
NC_035081.1	82447622	.	T	C	.	.	MAF_INRAE=30.38;MAF_USDA=25.294
NC_035081.1	82447672	.	G	C	.	.	MAF_INRAE=19.62;MAF_USDA=43.529
NC_035081.1	82447745	.	G	T	.	.	MAF_USDA=4.167
NC_035081.1	82447753	.	T	G	.	.	MAF_INRAE=15.789;MAF_USDA=4.762
NC_035081.1	82447853	.	A	C	.	.	MAF_INRAE=7.595;MAF_USDA=8.824
NC_035081.1	82447858	.	C	T	.	.	MAF_INRAE=5.263
NC_035081.1	82447920	.	T	C	.	.	MAF_INRAE=29.747;MAF_USDA=32.941
NC_035081.1	82447938	.	C	A	.	.	MAF_INRAE=9.494;MAF_USDA=27.059
NC_035081.1	82447953	.	C	T	.	.	MAF_USDA=4.918
NC_035081.1	82447976	.	C	A	.	.	MAF_INRAE=5.263;MAF_USDA=11.765
NC_035081.1	82447986	.	G	T	.	.	MAF_USDA=3.279
NC_035081.1	82448032	.	A	T	.	.	MAF_INRAE=48.734;MAF_USDA=12.941
NC_035081.1	82448035	.	C	T	.	.	MAF_USDA=7.377
NC_035081.1	82448070	.	T	C	.	.	MAF_USDA=1.639
NC_035081.1	82448098	.	A	C	.	.	MAF_INRAE=3.165;MAF_USDA=22.619
NC_035081.1	82448112	.	A	T	.	.	MAF_INRAE=7.595;MAF_USDA=8.824
NC_035081.1	82448140	.	G	A	.	.	MAF_INRAE=19.62;MAF_USDA=38.824
NC_035081.1	82448142	.	A	G	.	.	MAF_INRAE=30.833;MAF_USDA=17.059
NC_035081.1	82448147	.	C	T	.	.	MAF_INRAE=3.165;MAF_USDA=13.115
NC_035081.1	82448184	.	G	A	.	.	MAF_INRAE=9.494;MAF_USDA=25.294
NC_035081.1	82448187	.	A	C	.	.	MAF_USDA=8.824
NC_035081.1	82448189	.	T	A	.	.	MAF_INRAE=19.62;MAF_USDA=41.176
NC_035081.1	82448221	.	A	T	.	.	MAF_INRAE=32.278;MAF_USDA=17.059
NC_035081.1	82448222	.	A	C	.	.	MAF_INRAE=30.833;MAF_USDA=17.059
NC_035081.1	82448235	.	G	T	.	.	MAF_USDA=1.639
NC_035081.1	82448305	.	T	C	.	.	MAF_INRAE=30.833;MAF_USDA=12.5
NC_035081.1	82448307	.	T	C	.	.	MAF_INRAE=30.833;MAF_USDA=17.647
NC_035081.1	82448335	.	C	G	.	.	MAF_INRAE=36.842;MAF_USDA=18.235
NC_035081.1	82448424	.	C	T	.	.	MAF_INRAE=9.494;MAF_USDA=31.765
NC_035081.1	82448513	.	C	T	.	.	MAF_USDA=4.167
NC_035081.1	82448561	.	T	G	.	.	MAF_INRAE=8.861;MAF_USDA=35.417
NC_035081.1	82448607	.	C	T	.	.	MAF_INRAE=8.861;MAF_USDA=26.471
NC_035081.1	82448702	.	G	A	.	.	MAF_USDA=4.918
NC_035081.1	82448713	.	C	T	.	.	MAF_INRAE=44.167;MAF_USDA=1.639
NC_035081.1	82448821	.	G	A	.	.	MAF_INRAE=5.263;MAF_USDA=18.235
NC_035081.1	82448863	.	G	T	.	.	MAF_INRAE=6.962;MAF_USDA=8.824
NC_035081.1	82448923	.	C	T	.	.	MAF_INRAE=7.5;MAF_USDA=39.583
NC_035081.1	82448924	.	T	C	.	.	MAF_INRAE=29.167;MAF_USDA=10.417
NC_035081.1	82448925	.	C	A	.	.	MAF_INRAE=2.5
NC_035081.1	82448976	.	G	A	.	.	MAF_USDA=3.279
NC_035081.1	82448978	.	G	A	.	.	MAF_INRAE=8.333;MAF_USDA=39.583
NC_035081.1	82449048	.	C	T	.	.	MAF_INRAE=10.127;MAF_USDA=28.235
NC_035081.1	82449108	.	G	T	.	.	MAF_USDA=2.459
NC_035081.1	82449132	.	A	G	.	.	MAF_INRAE=1.667;MAF_USDA=2.459
NC_035081.1	82449146	.	G	C	.	.	MAF_USDA=2.459
NC_035081.1	82449157	.	G	A	.	.	MAF_INRAE=1.667;MAF_USDA=2.459
NC_035081.1	82449164	.	T	G	.	.	MAF_INRAE=1.667;MAF_USDA=2.459
NC_035081.1	82449201	.	C	T	.	.	MAF_INRAE=12.025;MAF_USDA=39.583
NC_035081.1	82449294	.	G	A	.	.	MAF_INRAE=20.253;MAF_USDA=40.588
NC_035081.1	82449392	.	A	C	.	.	MAF_USDA=1.639
NC_035081.1	82449398	.	T	A	.	.	MAF_INRAE=6.962;MAF_USDA=8.235
NC_035081.1	82449419	.	T	A	.	.	MAF_USDA=4.167
NC_035081.1	82449442	.	G	T	.	.	MAF_INRAE=32.278;MAF_USDA=23.529
NC_035081.1	82449466	.	T	C	.	.	MAF_INRAE=12.658;MAF_USDA=36.471
NC_035081.1	82449470	.	T	A	.	.	MAF_USDA=4.098
NC_035081.1	82449535	.	C	A	.	.	MAF_INRAE=9.494;MAF_USDA=39.583
NC_035081.1	82449555	.	G	T	.	.	MAF_INRAE=27.5;MAF_USDA=12.5
NC_035081.1	82449560	.	A	G	.	.	MAF_INRAE=25.0;MAF_USDA=43.75
NC_035081.1	82449566	.	C	A	.	.	MAF_INRAE=27.5
NC_035081.1	82449592	.	C	G	.	.	MAF_INRAE=22.152
NC_035081.1	82449641	.	G	T	.	.	MAF_USDA=34.524
NC_035081.1	82449648	.	G	T	.	.	MAF_USDA=10.833
NC_035081.1	82449697	.	T	A	.	.	MAF_INRAE=11.392;MAF_USDA=41.071
NC_035081.1	82449699	.	T	G	.	.	MAF_USDA=2.5
NC_035081.1	82449703	.	C	A	.	.	MAF_INRAE=8.861;MAF_USDA=26.786
NC_035081.1	82449708	.	A	G	.	.	MAF_INRAE=2.532;MAF_USDA=12.5
NC_035081.1	82449741	.	C	A	.	.	MAF_INRAE=8.861;MAF_USDA=27.381
NC_035081.1	82449758	.	G	C	.	.	MAF_INRAE=3.165;MAF_USDA=14.167
NC_035081.1	82449815	.	C	T	.	.	MAF_USDA=5.738
NC_035081.1	82449816	.	C	T	.	.	MAF_USDA=3.279
NC_035081.1	82449897	.	T	A	.	.	MAF_INRAE=19.62;MAF_USDA=40.0
NC_035081.1	82449906	.	C	T	.	.	MAF_USDA=4.098
NC_035081.1	82449976	.	A	G	.	.	MAF_INRAE=47.468;MAF_USDA=1.639
NC_035081.1	82449986	.	A	G	.	.	MAF_INRAE=7.595;MAF_USDA=8.235
NC_035081.1	82450012	.	G	A	.	.	MAF_USDA=2.459
NC_035081.1	82450031	.	G	A	.	.	MAF_INRAE=30.38;MAF_USDA=26.471
NC_035081.1	82450092	.	A	G	.	.	MAF_USDA=3.279
NC_035081.1	82450166	.	A	G	.	.	MAF_INRAE=5.263;MAF_USDA=9.167
NC_035081.1	82450168	.	C	T	.	.	MAF_INRAE=18.354;MAF_USDA=27.976
NC_035081.1	82450270	.	T	A	.	.	MAF_INRAE=2.5;MAF_USDA=2.459
NC_035081.1	82450275	.	C	T	.	.	MAF_INRAE=5.263;MAF_USDA=23.529
NC_035081.1	82450357	.	G	A	.	.	MAF_USDA=1.639
NC_035081.1	82450380	.	C	T	.	.	MAF_USDA=1.639
NC_035081.1	82450430	.	A	T	.	.	MAF_USDA=4.098
NC_035081.1	82450452	.	A	C	.	.	MAF_INRAE=7.595;MAF_USDA=19.412
NC_035081.1	82450472	.	C	A	.	.	MAF_INRAE=5.263;MAF_USDA=25.0
NC_035081.1	82450536	.	C	T	.	.	MAF_INRAE=10.526;MAF_USDA=24.118
NC_035081.1	82450732	.	C	A	.	.	MAF_INRAE=5.263;MAF_USDA=4.118
NC_035081.1	82450768	.	C	A	.	.	MAF_INRAE=17.089;MAF_USDA=44.706
NC_035081.1	82450910	.	A	G	.	.	MAF_INRAE=37.975;MAF_USDA=43.529
NC_035081.1	82450935	.	T	C	.	.	MAF_USDA=1.639
NC_035081.1	82450959	.	C	T	.	.	MAF_INRAE=5.263;MAF_USDA=6.557
NC_035081.1	82450960	.	G	A	.	.	MAF_INRAE=32.278;MAF_USDA=36.471
NC_035081.1	82451038	.	C	A	.	.	MAF_INRAE=16.456;MAF_USDA=5.738
NC_035081.1	82451060	.	T	C	.	.	MAF_INRAE=16.456;MAF_USDA=20.492
NC_035081.1	82451131	.	G	A	.	.	MAF_INRAE=32.911;MAF_USDA=47.647
NC_035081.1	82451134	.	A	C	.	.	MAF_USDA=2.459
NC_035081.1	82451212	.	G	A	.	.	MAF_INRAE=5.263;MAF_USDA=6.557
NC_035081.1	82451232	.	C	T	.	.	MAF_INRAE=32.278;MAF_USDA=47.059
NC_035081.1	82451276	.	A	G	.	.	MAF_INRAE=5.263;MAF_USDA=6.557
NC_035081.1	82451281	.	C	T	.	.	MAF_INRAE=17.722;MAF_USDA=14.118
NC_035081.1	82451307	.	G	T	.	.	MAF_INRAE=32.911;MAF_USDA=47.647
NC_035081.1	82451316	.	G	T	.	.	MAF_INRAE=36.076;MAF_USDA=23.529
NC_035081.1	82451349	.	C	T	.	.	MAF_INRAE=21.053;MAF_USDA=8.929
NC_035081.1	82451358	.	G	C	.	.	MAF_INRAE=20.0
NC_035081.1	82451360	.	T	C	.	.	MAF_USDA=12.5
NC_035081.1	82451361	.	T	C	.	.	MAF_USDA=12.5
NC_035081.1	82451486	.	G	A	.	.	MAF_INRAE=31.579;MAF_USDA=45.882
NC_035081.1	82451491	.	C	T	.	.	MAF_INRAE=31.646;MAF_USDA=45.294
NC_035081.1	82451634	.	T	G	.	.	MAF_USDA=3.279
NC_035081.1	82451728	.	C	A	.	.	MAF_USDA=39.583
NC_035081.1	82451865	.	T	G	.	.	MAF_USDA=9.756
NC_035081.1	82451930	.	C	T	.	.	MAF_USDA=27.083
NC_035081.1	82451935	.	C	A	.	.	MAF_INRAE=3.165;MAF_USDA=23.171
NC_035081.1	82452013	.	G	A	.	.	MAF_INRAE=3.165;MAF_USDA=4.819
NC_035081.1	82452243	.	A	C	.	.	MAF_USDA=4.167
NC_035081.1	82452402	.	G	A	.	.	MAF_USDA=2.586
NC_035081.1	82452521	.	C	G	.	.	MAF_INRAE=10.526;MAF_USDA=28.235
NC_035081.1	82452560	.	G	A	.	.	MAF_INRAE=10.526;MAF_USDA=15.294
NC_035081.1	82452573	.	G	A	.	.	MAF_INRAE=15.789;MAF_USDA=4.167
NC_035081.1	82452678	.	G	T	.	.	MAF_USDA=4.098
NC_035081.1	82452685	.	G	A	.	.	MAF_USDA=10.0
NC_035081.1	82452699	.	T	C	.	.	MAF_USDA=4.098
NC_035081.1	82452707	.	TCC	TCA	.	.	MAF_USDA=45.833
NC_035081.1	82452709	.	C	A	.	.	MAF_INRAE=33.333;MAF_USDA=49.18
NC_035081.1	82452737	.	G	A	.	.	MAF_USDA=1.639
NC_035081.1	82452781	.	T	G	.	.	MAF_INRAE=2.5;MAF_USDA=4.098
NC_035081.1	82452789	.	C	G	.	.	MAF_USDA=1.639
NC_035081.1	82452801	.	T	C	.	.	MAF_INRAE=15.823;MAF_USDA=13.529
NC_035081.1	82452941	.	G	T	.	.	MAF_USDA=6.557
NC_035081.1	82453022	.	C	A	.	.	MAF_INRAE=16.456;MAF_USDA=21.765
NC_035081.1	82453033	.	C	T	.	.	MAF_USDA=16.471
NC_035081.1	82453079	.	T	G	.	.	MAF_INRAE=16.456;MAF_USDA=22.353
NC_035081.1	82453108	.	A	G	.	.	MAF_USDA=4.098
NC_035081.1	82453137	.	G	T	.	.	MAF_INRAE=3.797
NC_035081.1	82453178	.	G	A	.	.	MAF_USDA=1.176
NC_035081.1	82453225	.	A	T	.	.	MAF_USDA=4.918
NC_035081.1	82453362	.	C	G	.	.	MAF_USDA=4.098
NC_035081.1	82453530	.	A	G	.	.	MAF_INRAE=14.557;MAF_USDA=4.918
NC_035081.1	82453726	.	A	C	.	.	MAF_INRAE=5.263
NC_035081.1	82453738	.	G	A	.	.	MAF_INRAE=3.165;MAF_USDA=4.118
NC_035081.1	82453767	.	G	A	.	.	MAF_USDA=7.377
NC_035081.1	82453773	.	T	A	.	.	MAF_INRAE=16.456;MAF_USDA=14.118
NC_035081.1	82453774	.	G	T	.	.	MAF_INRAE=20.0;MAF_USDA=14.118
NC_035081.1	82453778	.	A	C	.	.	MAF_INRAE=21.053;MAF_USDA=8.824
NC_035081.1	82453781	.	T	C	.	.	MAF_INRAE=26.316;MAF_USDA=4.918
NC_035081.1	82453858	.	C	A	.	.	MAF_USDA=4.098
NC_035081.1	82453932	.	T	C	.	.	MAF_USDA=1.639
NC_035081.1	82453955	.	C	T	.	.	MAF_USDA=4.918
NC_035081.1	82453961	.	A	G	.	.	MAF_INRAE=16.456;MAF_USDA=41.176
NC_035081.1	82454023	.	G	A	.	.	MAF_USDA=1.639
NC_035081.1	82454065	.	T	C	.	.	MAF_INRAE=16.456;MAF_USDA=14.118
NC_035081.1	82454108	.	G	A	.	.	MAF_INRAE=5.263
NC_035081.1	82454173	.	C	T	.	.	MAF_USDA=1.639
NC_035081.1	82454258	.	A	G	.	.	MAF_USDA=9.016
NC_035081.1	82454279	.	T	A	.	.	MAF_USDA=2.459
NC_035081.1	82454294	.	C	T	.	.	MAF_USDA=3.279
NC_035081.1	82454296	.	A	C	.	.	MAF_USDA=4.098
NC_035081.1	82454301	.	A	G	.	.	MAF_USDA=9.412
NC_035081.1	82454450	.	T	A	.	.	MAF_USDA=4.098
NC_035081.1	82454488	.	C	T	.	.	MAF_INRAE=21.519;MAF_USDA=28.235
NC_035081.1	82454566	.	A	G	.	.	MAF_INRAE=10.526
NC_035081.1	82454603	.	T	C	.	.	MAF_INRAE=14.557;MAF_USDA=20.833
NC_035081.1	82454635	.	A	C	.	.	MAF_INRAE=18.354;MAF_USDA=22.131
NC_035081.1	82454651	.	C	T	.	.	MAF_USDA=2.459
NC_035081.1	82454691	.	G	A	.	.	MAF_INRAE=2.632
NC_035081.1	82454750	.	T	C	.	.	MAF_INRAE=15.789;MAF_USDA=32.738
NC_035081.1	82454812	.	C	T	.	.	MAF_INRAE=1.667
NC_035081.1	82454813	.	A	C	.	.	MAF_INRAE=1.667
NC_035081.1	82454827	.	A	T	.	.	MAF_USDA=1.639
NC_035081.1	82454887	.	C	A	.	.	MAF_USDA=5.738
NC_035081.1	82455043	.	A	C	.	.	MAF_USDA=9.016
NC_035081.1	82455064	.	G	T	.	.	MAF_USDA=1.667
NC_035081.1	82455106	.	T	G	.	.	MAF_USDA=10.417
NC_035081.1	82455138	.	A	T	.	.	MAF_USDA=14.706
NC_035081.1	82455167	.	G	T	.	.	MAF_USDA=1.639
NC_035081.1	82455254	.	T	A	.	.	MAF_USDA=13.529
NC_035081.1	82455260	.	C	G	.	.	MAF_USDA=13.529
NC_035081.1	82455281	.	C	T	.	.	MAF_USDA=16.471
NC_035081.1	82455283	.	G	A	.	.	MAF_USDA=16.471
NC_035081.1	82455403	.	A	T	.	.	MAF_INRAE=20.253;MAF_USDA=49.412
NC_035081.1	82455491	.	G	C	.	.	MAF_USDA=2.459
NC_035081.1	82455540	.	C	T	.	.	MAF_INRAE=15.789;MAF_USDA=4.167
NC_035081.1	82455562	.	C	T	.	.	MAF_INRAE=13.924
NC_035081.1	82455625	.	C	T	.	.	MAF_USDA=2.459
NC_035081.1	82455690	.	C	T	.	.	MAF_USDA=4.167
NC_035081.1	82455870	.	A	G	.	.	MAF_INRAE=5.263;MAF_USDA=25.882
NC_035081.1	82455966	.	C	T	.	.	MAF_USDA=15.882
NC_035081.1	82455973	.	C	A	.	.	MAF_INRAE=5.263;MAF_USDA=22.353
NC_035081.1	82456086	.	A	C	.	.	MAF_USDA=2.5
NC_035081.1	82456118	.	G	A	.	.	MAF_USDA=1.667
NC_035081.1	82456158	.	A	C	.	.	MAF_USDA=1.695
NC_035081.1	82456201	.	G	A	.	.	MAF_USDA=1.639
NC_035081.1	82456214	.	C	T	.	.	MAF_USDA=5.738
NC_035081.1	82456368	.	T	A	.	.	MAF_USDA=1.639
NC_035081.1	82456376	.	A	G	.	.	MAF_USDA=15.574
NC_035081.1	82456387	.	C	A	.	.	MAF_INRAE=5.263;MAF_USDA=11.176
NC_035081.1	82456406	.	T	C	.	.	MAF_USDA=16.471
NC_035081.1	82456451	.	C	T	.	.	MAF_USDA=12.941
NC_035081.1	82456486	.	G	C	.	.	MAF_INRAE=5.263;MAF_USDA=14.118
NC_035081.1	82456530	.	G	C	.	.	MAF_INRAE=15.823;MAF_USDA=48.235
NC_035081.1	82456548	.	T	G	.	.	MAF_USDA=4.098
NC_035081.1	82456626	.	G	T	.	.	MAF_USDA=4.167
NC_035081.1	82456683	.	G	T	.	.	MAF_USDA=4.167
NC_035081.1	82456744	.	G	T	.	.	MAF_USDA=1.639
NC_035081.1	82456919	.	G	T	.	.	MAF_USDA=28.261
NC_035081.1	82456952	.	C	T	.	.	MAF_USDA=16.471
NC_035081.1	82456961	.	T	A	.	.	MAF_USDA=16.471
NC_035081.1	82456977	.	C	A	.	.	MAF_INRAE=15.823;MAF_USDA=47.647
NC_035081.1	82456983	.	T	A	.	.	MAF_INRAE=16.456;MAF_USDA=7.377
NC_035081.1	82456985	.	A	C	.	.	MAF_INRAE=13.924
NC_035081.1	82457023	.	A	T	.	.	MAF_USDA=44.828
NC_035081.1	82457024	.	A	T	.	.	MAF_USDA=12.931
NC_035081.1	82457029	.	A	T	.	.	MAF_INRAE=13.924
NC_035081.1	82457060	.	G	T	.	.	MAF_INRAE=12.658;MAF_USDA=1.639
NC_035081.1	82457074	.	G	T	.	.	MAF_USDA=4.098
NC_035081.1	82457080	.	C	A	.	.	MAF_USDA=2.459
NC_035081.1	82457117	.	A	T	.	.	MAF_INRAE=5.263;MAF_USDA=27.647
NC_035081.1	82457135	.	G	T	.	.	MAF_INRAE=5.263;MAF_USDA=27.647
NC_035081.1	82457142	.	C	A	.	.	MAF_USDA=1.639
NC_035081.1	82457147	.	T	G	.	.	MAF_USDA=16.471
NC_035081.1	82457212	.	T	A	.	.	MAF_USDA=2.459
NC_035081.1	82457219	.	A	T	.	.	MAF_INRAE=16.456;MAF_USDA=30.0
NC_035081.1	82457225	.	T	A	.	.	MAF_USDA=6.557
NC_035081.1	82457264	.	A	G	.	.	MAF_USDA=2.459
NC_035081.1	82457296	.	C	A	.	.	MAF_INRAE=2.5;MAF_USDA=1.639
NC_035081.1	82457344	.	G	T	.	.	MAF_USDA=3.279
NC_035081.1	82457352	.	G	A	.	.	MAF_USDA=15.882
NC_035081.1	82457359	.	G	A	.	.	MAF_USDA=2.459
NC_035081.1	82457370	.	G	A	.	.	MAF_USDA=18.235
NC_035081.1	82457398	.	A	G	.	.	MAF_USDA=25.0
NC_035081.1	82457467	.	A	C	.	.	MAF_INRAE=16.456;MAF_USDA=14.118
NC_035081.1	82457528	.	C	G	.	.	MAF_INRAE=13.924
NC_035081.1	82457544	.	T	G	.	.	MAF_INRAE=18.354;MAF_USDA=4.098
NC_035081.1	82457633	.	T	G	.	.	MAF_USDA=4.918
NC_035081.1	82457642	.	C	A	.	.	MAF_USDA=6.557
NC_035081.1	82457675	.	C	T	.	.	MAF_INRAE=13.924
NC_035081.1	82457711	.	G	A	.	.	MAF_INRAE=15.823;MAF_USDA=12.941
NC_035081.1	82457800	.	C	T	.	.	MAF_INRAE=13.924
NC_035081.1	82457816	.	C	T	.	.	MAF_INRAE=2.532;MAF_USDA=9.412
NC_035081.1	82457821	.	A	T	.	.	MAF_USDA=1.639
NC_035081.1	82457851	.	A	G	.	.	MAF_INRAE=2.5;MAF_USDA=9.016
NC_035081.1	82457853	.	G	A	.	.	MAF_INRAE=21.053;MAF_USDA=4.706
NC_035081.1	82457868	.	G	C	.	.	MAF_INRAE=22.152;MAF_USDA=20.588
NC_035081.1	82457888	.	A	G	.	.	MAF_USDA=1.639
NC_035081.1	82457930	.	C	T	.	.	MAF_INRAE=21.053;MAF_USDA=4.706
NC_035081.1	82457963	.	G	T	.	.	MAF_INRAE=5.263;MAF_USDA=5.294
NC_035081.1	82458089	.	T	C	.	.	MAF_USDA=12.941
NC_035081.1	82458205	.	A	C	.	.	MAF_INRAE=13.924;MAF_USDA=4.098
NC_035081.1	82458310	.	T	A	.	.	MAF_USDA=1.639
NC_035081.1	82458340	.	A	C	.	.	MAF_INRAE=48.734;MAF_USDA=23.529
NC_035081.1	82458379	.	T	G	.	.	MAF_INRAE=15.823;MAF_USDA=21.765
NC_035081.1	82458475	.	T	C	.	.	MAF_USDA=3.279
NC_035081.1	82458570	.	C	T	.	.	MAF_USDA=31.25
NC_035081.1	82458616	.	A	T	.	.	MAF_INRAE=8.861;MAF_USDA=4.706
NC_035081.1	82458635	.	T	C	.	.	MAF_USDA=4.118
NC_035081.1	82458653	.	G	A	.	.	MAF_USDA=4.118
NC_035081.1	82458673	.	C	T	.	.	MAF_INRAE=15.789;MAF_USDA=4.167
NC_035081.1	82458677	.	G	A	.	.	MAF_USDA=4.167
NC_035081.1	82458711	.	A	G	.	.	MAF_INRAE=33.544;MAF_USDA=28.235
NC_035081.1	82458784	.	G	A	.	.	MAF_INRAE=48.734;MAF_USDA=18.235
NC_035081.1	82458798	.	G	A	.	.	MAF_INRAE=5.263;MAF_USDA=4.118
NC_035081.1	82458830	.	C	T	.	.	MAF_USDA=3.279
NC_035081.1	82458849	.	G	C	.	.	MAF_INRAE=8.861;MAF_USDA=4.118
NC_035081.1	82458892	.	C	T	.	.	MAF_INRAE=5.263;MAF_USDA=10.417
NC_035081.1	82458896	.	A	T	.	.	MAF_INRAE=13.924;MAF_USDA=2.459
NC_035081.1	82458915	.	A	G	.	.	MAF_INRAE=48.734;MAF_USDA=24.118
NC_035081.1	82458937	.	A	G	.	.	MAF_INRAE=9.494;MAF_USDA=4.118
NC_035081.1	82458946	.	A	T	.	.	MAF_INRAE=9.494;MAF_USDA=4.118
NC_035081.1	82458968	.	T	G	.	.	MAF_INRAE=9.494;MAF_USDA=4.118
NC_035081.1	82458984	.	A	G	.	.	MAF_INRAE=48.734;MAF_USDA=23.529
NC_035081.1	82459035	.	T	G	.	.	MAF_USDA=6.557
NC_035081.1	82459064	.	C	T	.	.	MAF_INRAE=23.418;MAF_USDA=34.706
NC_035081.1	82459080	.	A	G	.	.	MAF_INRAE=49.367;MAF_USDA=22.353
NC_035081.1	82459081	.	C	T	.	.	MAF_INRAE=46.667;MAF_USDA=24.118
NC_035081.1	82459135	.	T	C	.	.	MAF_INRAE=50.0;MAF_USDA=23.529
NC_035081.1	82459152	.	G	T	.	.	MAF_USDA=2.459
NC_035081.1	82459211	.	G	C	.	.	MAF_USDA=6.557
NC_035081.1	82459260	.	G	A	.	.	MAF_USDA=6.557
NC_035081.1	82459289	.	G	T	.	.	MAF_INRAE=34.81;MAF_USDA=28.824
NC_035081.1	82459391	.	A	G	.	.	MAF_USDA=10.588
NC_035081.1	82459452	.	G	C	.	.	MAF_INRAE=49.367;MAF_USDA=24.706
NC_035081.1	82459465	.	G	T	.	.	MAF_USDA=4.118
NC_035081.1	82459488	.	T	C	.	.	MAF_USDA=4.167
NC_035081.1	82459524	.	G	C	.	.	MAF_INRAE=48.734;MAF_USDA=24.405
NC_035081.1	82459535	.	C	A	.	.	MAF_INRAE=1.667
NC_035081.1	82459553	.	G	A	.	.	MAF_INRAE=48.734;MAF_USDA=23.529
NC_035081.1	82459572	.	C	G	.	.	MAF_USDA=1.639
NC_035081.1	82459573	.	A	G	.	.	MAF_INRAE=48.734;MAF_USDA=24.118
NC_035081.1	82459596	.	G	C	.	.	MAF_INRAE=17.089;MAF_USDA=20.0
NC_035081.1	82459606	.	G	A	.	.	MAF_INRAE=25.316;MAF_USDA=32.353
NC_035081.1	82459612	.	G	A	.	.	MAF_INRAE=5.263;MAF_USDA=4.118
NC_035081.1	82459774	.	A	G	.	.	MAF_USDA=31.25
NC_035081.1	82459785	.	A	G	.	.	MAF_INRAE=48.734;MAF_USDA=27.083
NC_035081.1	82459828	.	G	A	.	.	MAF_INRAE=5.263;MAF_USDA=4.167
NC_035081.1	82459856	.	C	T	.	.	MAF_INRAE=48.734;MAF_USDA=24.706
NC_035081.1	82459910	.	C	A	.	.	MAF_INRAE=31.646;MAF_USDA=27.059
NC_035081.1	82460001	.	A	T	.	.	MAF_INRAE=2.5;MAF_USDA=4.098
NC_035081.1	82460029	.	G	A	.	.	MAF_INRAE=13.924;MAF_USDA=2.459
NC_035081.1	82460048	.	A	T	.	.	MAF_USDA=1.639
NC_035081.1	82460050	.	G	T	.	.	MAF_USDA=1.639
NC_035081.1	82460064	.	C	A	.	.	MAF_INRAE=48.734;MAF_USDA=18.824
NC_035081.1	82460123	.	T	A	.	.	MAF_INRAE=40.506
NC_035081.1	82460146	.	G	T	.	.	MAF_USDA=1.639
NC_035081.1	82460256	.	T	A	.	.	MAF_USDA=11.765
NC_035081.1	82460296	.	A	G	.	.	MAF_USDA=1.639
NC_035081.1	82460331	.	C	T	.	.	MAF_INRAE=9.494;MAF_USDA=4.118
NC_035081.1	82460452	.	A	G	.	.	MAF_INRAE=9.494;MAF_USDA=4.118
NC_035081.1	82460509	.	G	A	.	.	MAF_USDA=4.098
NC_035081.1	82460643	.	C	T	.	.	MAF_USDA=10.0
NC_035081.1	82460719	.	C	A	.	.	MAF_USDA=3.279
NC_035081.1	82460795	.	T	G	.	.	MAF_INRAE=13.924;MAF_USDA=4.918
NC_035081.1	82460801	.	G	T	.	.	MAF_INRAE=3.797;MAF_USDA=2.459
NC_035081.1	82460815	.	C	T	.	.	MAF_INRAE=17.089;MAF_USDA=20.588
NC_035081.1	82460821	.	G	A	.	.	MAF_USDA=3.279
NC_035081.1	82460880	.	G	A	.	.	MAF_USDA=8.824
NC_035081.1	82461049	.	A	G	.	.	MAF_USDA=2.083
NC_035081.1	82461132	.	A	C	.	.	MAF_USDA=14.754
NC_035081.1	82461179	.	G	A	.	.	MAF_USDA=13.115
NC_035081.1	82461327	.	G	T	.	.	MAF_INRAE=13.924;MAF_USDA=11.475
NC_035081.1	82461331	.	T	C	.	.	MAF_INRAE=46.667;MAF_USDA=17.059
NC_035081.1	82461355	.	C	T	.	.	MAF_INRAE=14.557;MAF_USDA=15.574
NC_035081.1	82461518	.	C	T	.	.	MAF_USDA=4.098
NC_035081.1	82461547	.	C	T	.	.	MAF_INRAE=30.38;MAF_USDA=25.294
NC_035081.1	82461559	.	C	A	.	.	MAF_INRAE=15.789;MAF_USDA=4.167
NC_035081.1	82461588	.	C	T	.	.	MAF_USDA=1.639
NC_035081.1	82461640	.	A	C	.	.	MAF_USDA=12.295
NC_035081.1	82461698	.	A	C	.	.	MAF_INRAE=1.667;MAF_USDA=16.393
NC_035081.1	82461766	.	G	A	.	.	MAF_USDA=1.639
NC_035081.1	82461773	.	C	T	.	.	MAF_USDA=1.639
NC_035081.1	82461788	.	C	T	.	.	MAF_INRAE=13.924;MAF_USDA=15.574
NC_035081.1	82461929	.	C	T	.	.	MAF_INRAE=13.924;MAF_USDA=2.459
NC_035081.1	82462169	.	G	A	.	.	MAF_INRAE=10.759;MAF_USDA=9.412
NC_035081.1	82462226	.	G	T	.	.	MAF_INRAE=14.557;MAF_USDA=15.574
NC_035081.1	82462237	.	C	T	.	.	MAF_INRAE=12.025
NC_035081.1	82462263	.	G	A	.	.	MAF_USDA=1.639
NC_035081.1	82462289	.	G	A	.	.	MAF_INRAE=5.263;MAF_USDA=4.167
NC_035081.1	82462459	.	G	A	.	.	MAF_USDA=1.639
NC_035081.1	82462514	.	G	A	.	.	MAF_USDA=1.639
NC_035081.1	82462530	.	G	A	.	.	MAF_USDA=4.098
NC_035081.1	82462544	.	A	G	.	.	MAF_INRAE=34.81;MAF_USDA=42.353
NC_035081.1	82462569	.	G	A	.	.	MAF_INRAE=15.789;MAF_USDA=4.167
NC_035081.1	82462571	.	C	A	.	.	MAF_INRAE=13.924;MAF_USDA=30.588
NC_035081.1	82462627	.	G	A	.	.	MAF_USDA=2.459
NC_035081.1	82462705	.	C	T	.	.	MAF_USDA=28.824
NC_035081.1	82462746	.	A	T	.	.	MAF_INRAE=13.924;MAF_USDA=14.754
NC_035081.1	82462781	.	G	A	.	.	MAF_INRAE=10.759;MAF_USDA=8.824
NC_035081.1	82462786	.	A	C	.	.	MAF_INRAE=14.557;MAF_USDA=39.412
NC_035081.1	82462828	.	C	T	.	.	MAF_USDA=31.765
NC_035081.1	82462886	.	A	G	.	.	MAF_USDA=4.098
NC_035081.1	82462910	.	G	C	.	.	MAF_USDA=1.639
NC_035081.1	82462936	.	T	G	.	.	MAF_INRAE=34.81;MAF_USDA=40.0
NC_035081.1	82463011	.	T	C	.	.	MAF_INRAE=30.38;MAF_USDA=39.412
NC_035081.1	82463018	.	C	T	.	.	MAF_USDA=1.639
NC_035081.1	82463028	.	C	T	.	.	MAF_INRAE=20.253;MAF_USDA=31.765
NC_035081.1	82463193	.	A	T	.	.	MAF_USDA=3.279
NC_035081.1	82463214	.	C	T	.	.	MAF_USDA=4.118
NC_035081.1	82463215	.	G	A	.	.	MAF_USDA=2.459
NC_035081.1	82463223	.	G	A	.	.	MAF_INRAE=31.013;MAF_USDA=40.588
NC_035081.1	82463466	.	A	G	.	.	MAF_INRAE=10.759;MAF_USDA=8.824
NC_035081.1	82463513	.	A	C	.	.	MAF_USDA=27.083
NC_035081.1	82463538	.	T	A	.	.	MAF_USDA=3.279
NC_035081.1	82463541	.	A	G	.	.	MAF_INRAE=31.013;MAF_USDA=41.176
NC_035081.1	82463570	.	G	A	.	.	MAF_USDA=3.279
NC_035081.1	82463622	.	C	T	.	.	MAF_USDA=4.098
NC_035081.1	82463623	.	A	G	.	.	MAF_INRAE=44.937;MAF_USDA=45.902
NC_035081.1	82463707	.	G	A	.	.	MAF_USDA=4.098
NC_035081.1	82463782	.	C	T	.	.	MAF_INRAE=15.0
NC_035081.1	82463789	.	G	T	.	.	MAF_INRAE=15.833
NC_035081.1	82463796	.	G	T	.	.	MAF_INRAE=12.5
NC_035081.1	82463798	.	C	A	.	.	MAF_INRAE=45.0;MAF_USDA=21.765
NC_035081.1	82463820	.	A	G	.	.	MAF_INRAE=16.667
NC_035081.1	82463823	.	C	T	.	.	MAF_INRAE=16.667
NC_035081.1	82463839	.	G	C	.	.	MAF_INRAE=11.667
NC_035081.1	82463843	.	T	C	.	.	MAF_INRAE=13.333
NC_035081.1	82463846	.	C	A	.	.	MAF_INRAE=13.333
NC_035081.1	82463850	.	A	T	.	.	MAF_INRAE=13.333
NC_035081.1	82463854	.	C	T	.	.	MAF_INRAE=11.667
NC_035081.1	82463862	.	G	A	.	.	MAF_INRAE=5.833
NC_035081.1	82463863	.	C	T	.	.	MAF_INRAE=12.5
NC_035081.1	82463873	.	T	A	.	.	MAF_INRAE=10.0
NC_035081.1	82463879	.	C	A	.	.	MAF_USDA=6.557
NC_035081.1	82463886	.	G	A	.	.	MAF_INRAE=7.5
NC_035081.1	82463889	.	T	G	.	.	MAF_INRAE=7.5
NC_035081.1	82463890	.	T	G	.	.	MAF_USDA=6.557
NC_035081.1	82463892	.	G	A	.	.	MAF_USDA=6.557
NC_035081.1	82463937	.	G	T	.	.	MAF_USDA=1.765
NC_035081.1	82463938	.	A	G	.	.	MAF_INRAE=49.367;MAF_USDA=18.235
NC_035081.1	82463983	.	A	G	.	.	MAF_INRAE=30.38;MAF_USDA=41.765
NC_035081.1	82464001	.	G	T	.	.	MAF_USDA=2.459
NC_035081.1	82464028	.	T	C	.	.	MAF_INRAE=30.38
NC_035081.1	82464086	.	G	A	.	.	MAF_INRAE=5.263;MAF_USDA=14.706
NC_035081.1	82464150	.	C	T	.	.	MAF_USDA=2.459
NC_035081.1	82464154	.	G	C	.	.	MAF_USDA=2.459
NC_035081.1	82464168	.	C	T	.	.	MAF_USDA=2.353
NC_035081.1	82464193	.	A	T	.	.	MAF_USDA=3.279
NC_035081.1	82464246	.	T	C	.	.	MAF_INRAE=31.013;MAF_USDA=40.588
NC_035081.1	82464564	.	T	C	.	.	MAF_USDA=1.639
NC_035081.1	82464584	.	C	T	.	.	MAF_INRAE=7.5
NC_035081.1	82464588	.	C	T	.	.	MAF_INRAE=15.823;MAF_USDA=14.118
NC_035081.1	82464666	.	T	C	.	.	MAF_INRAE=44.937;MAF_USDA=41.176
NC_035081.1	82464694	.	T	C	.	.	MAF_USDA=2.459
NC_035081.1	82464717	.	G	A	.	.	MAF_INRAE=15.789;MAF_USDA=1.765
NC_035081.1	82464763	.	A	G	.	.	MAF_USDA=31.25
NC_035081.1	82465814	.	C	T	.	.	MAF_USDA=8.929
NC_035081.1	82465815	.	C	T	.	.	MAF_USDA=1.19
NC_035081.1	82465816	.	T	A	.	.	MAF_USDA=1.19
NC_035081.1	82465872	.	T	C	.	.	MAF_USDA=14.407
NC_035081.1	82465881	.	T	C	.	.	MAF_USDA=2.542
NC_035081.1	82465903	.	C	A	.	.	MAF_INRAE=11.667
NC_035081.1	82465905	.	A	T	.	.	MAF_INRAE=11.667
NC_035081.1	82465906	.	C	T	.	.	MAF_INRAE=11.667
NC_035081.1	82465976	.	C	A	.	.	MAF_INRAE=41.667
NC_035081.1	82465984	.	C	G	.	.	MAF_INRAE=11.667
NC_035081.1	82466004	.	C	A	.	.	MAF_USDA=4.098
NC_035081.1	82466014	.	G	T	.	.	MAF_INRAE=47.5;MAF_USDA=43.75
NC_035081.1	82466015	.	G	T	.	.	MAF_INRAE=47.5;MAF_USDA=41.667
NC_035081.1	82466017	.	T	C	.	.	MAF_USDA=10.0
NC_035081.1	82466026	.	C	T	.	.	MAF_USDA=1.765
NC_035081.1	82466027	.	A	C	.	.	MAF_INRAE=40.0;MAF_USDA=45.833
NC_035081.1	82466085	.	A	G	.	.	MAF_INRAE=15.789;MAF_USDA=38.824
NC_035081.1	82466086	.	T	G	.	.	MAF_USDA=38.824
NC_035081.1	82466100	.	A	G	.	.	MAF_INRAE=48.734;MAF_USDA=18.824
NC_035081.1	82466284	.	A	G	.	.	MAF_INRAE=31.013;MAF_USDA=31.25
NC_035081.1	82466324	.	C	T	.	.	MAF_INRAE=31.013;MAF_USDA=40.588
NC_035081.1	82466432	.	T	C	.	.	MAF_INRAE=13.924
NC_035081.1	82466453	.	T	C	.	.	MAF_INRAE=15.789;MAF_USDA=38.824
NC_035081.1	82466477	.	C	G	.	.	MAF_INRAE=15.789;MAF_USDA=4.167
NC_035081.1	82466478	.	A	T	.	.	MAF_USDA=4.167
NC_035081.1	82466502	.	T	G	.	.	MAF_USDA=5.738
NC_035081.1	82466577	.	C	T	.	.	MAF_INRAE=31.013;MAF_USDA=31.25
NC_035081.1	82466591	.	G	T	.	.	MAF_INRAE=44.937
NC_035081.1	82466619	.	C	T	.	.	MAF_INRAE=13.924;MAF_USDA=1.639
NC_035081.1	82466659	.	A	C	.	.	MAF_USDA=37.059
NC_035081.1	82466660	.	C	A	.	.	MAF_INRAE=45.833;MAF_USDA=41.765
NC_035081.1	82466710	.	A	G	.	.	MAF_USDA=2.459
NC_035081.1	82466776	.	T	C	.	.	MAF_USDA=22.619
NC_035081.1	82466783	.	T	A	.	.	MAF_USDA=45.238
NC_035081.1	82466801	.	G	A	.	.	MAF_USDA=47.727
NC_035081.1	82466855	.	C	G	.	.	MAF_INRAE=15.789
NC_035081.1	82466876	.	C	A	.	.	MAF_USDA=4.217
NC_035081.1	82466907	.	T	G	.	.	MAF_INRAE=15.789;MAF_USDA=40.476
NC_035081.1	82466909	.	A	G	.	.	MAF_USDA=43.976
NC_035081.1	82466959	.	A	C	.	.	MAF_USDA=1.639
NC_035081.1	82466997	.	G	C	.	.	MAF_INRAE=15.789;MAF_USDA=38.235
NC_035081.1	82467051	.	T	A	.	.	MAF_INRAE=17.722;MAF_USDA=40.588
NC_035081.1	82467103	.	A	C	.	.	MAF_USDA=3.279
NC_035081.1	82467128	.	C	G	.	.	MAF_INRAE=17.722;MAF_USDA=41.176
NC_035081.1	82467134	.	T	C	.	.	MAF_INRAE=48.101;MAF_USDA=18.824
NC_035081.1	82467220	.	A	T	.	.	MAF_USDA=4.167
NC_035081.1	82467260	.	G	A	.	.	MAF_INRAE=5.063;MAF_USDA=10.588
NC_035081.1	82467326	.	G	T	.	.	MAF_INRAE=15.789;MAF_USDA=1.765
NC_035081.1	82467358	.	G	C	.	.	MAF_INRAE=15.789;MAF_USDA=4.167
NC_035081.1	82467359	.	A	T	.	.	MAF_USDA=4.118
NC_035081.1	82467433	.	G	C	.	.	MAF_INRAE=49.367;MAF_USDA=18.824
NC_035081.1	82467448	.	T	C	.	.	MAF_INRAE=39.167;MAF_USDA=20.588
NC_035081.1	82467468	.	T	G	.	.	MAF_INRAE=15.789
NC_035081.1	82467471	.	A	G	.	.	MAF_INRAE=1.667;MAF_USDA=4.918
NC_035081.1	82467499	.	T	C	.	.	MAF_USDA=4.167
NC_035081.1	82467554	.	G	T	.	.	MAF_INRAE=23.418;MAF_USDA=5.294
NC_035081.1	82467563	.	C	T	.	.	MAF_INRAE=49.367;MAF_USDA=6.471
NC_035081.1	82467697	.	G	A	.	.	MAF_USDA=12.941
NC_035081.1	82467741	.	T	G	.	.	MAF_USDA=1.639
NC_035081.1	82467772	.	T	C	.	.	MAF_USDA=28.261
NC_035081.1	82467773	.	G	T	.	.	MAF_USDA=33.333
NC_035081.1	82467900	.	C	T	.	.	MAF_INRAE=5.263;MAF_USDA=10.119
NC_035081.1	82467920	.	C	T	.	.	MAF_USDA=5.0
NC_035081.1	82467930	.	C	T	.	.	MAF_USDA=14.167
NC_035081.1	82467984	.	G	T	.	.	MAF_USDA=1.639
NC_035081.1	82467996	.	C	A	.	.	MAF_USDA=11.176
NC_035081.1	82468007	.	C	T	.	.	MAF_USDA=14.706
NC_035081.1	82468016	.	A	G	.	.	MAF_USDA=4.098
NC_035081.1	82468029	.	C	A	.	.	MAF_INRAE=2.632;MAF_USDA=4.167
NC_035081.1	82468049	.	G	T	.	.	MAF_INRAE=1.667
NC_035081.1	82468067	.	G	A	.	.	MAF_INRAE=3.333
NC_035081.1	82468082	.	C	T	.	.	MAF_USDA=22.917
NC_035081.1	82468121	.	T	C	.	.	MAF_INRAE=50.0
NC_035081.1	82468144	.	T	A	.	.	MAF_INRAE=1.667
NC_035081.1	82468162	.	G	A	.	.	MAF_INRAE=3.333
NC_035081.1	82468181	.	T	C	.	.	MAF_USDA=5.294
NC_035081.1	82468223	.	C	T	.	.	MAF_INRAE=5.263;MAF_USDA=7.059
NC_035081.1	82468295	.	C	T	.	.	MAF_INRAE=15.789;MAF_USDA=7.647
NC_035081.1	82468309	.	G	C	.	.	MAF_INRAE=7.595;MAF_USDA=7.059
NC_035081.1	82468322	.	A	G	.	.	MAF_USDA=1.639
NC_035081.1	82468337	.	G	T	.	.	MAF_USDA=1.639
NC_035081.1	82468363	.	A	G	.	.	MAF_USDA=1.639
NC_035081.1	82468416	.	C	A	.	.	MAF_INRAE=50.0;MAF_USDA=18.824
NC_035081.1	82468418	.	C	T	.	.	MAF_INRAE=46.667;MAF_USDA=18.235
NC_035081.1	82468429	.	A	G	.	.	MAF_INRAE=49.367;MAF_USDA=17.059
NC_035081.1	82468430	.	A	C	.	.	MAF_INRAE=45.833;MAF_USDA=14.706
NC_035081.1	82468434	.	G	A	.	.	MAF_INRAE=45.833;MAF_USDA=17.059
NC_035081.1	82468440	.	C	T	.	.	MAF_INRAE=49.367;MAF_USDA=17.647
NC_035081.1	82468538	.	A	G	.	.	MAF_USDA=1.639
NC_035081.1	82468551	.	C	T	.	.	MAF_INRAE=44.937;MAF_USDA=22.941
NC_035081.1	82468573	.	G	T	.	.	MAF_INRAE=48.734;MAF_USDA=18.824
NC_035081.1	82468660	.	A	G	.	.	MAF_INRAE=48.734;MAF_USDA=18.235
NC_035081.1	82468671	.	T	C	.	.	MAF_INRAE=48.734;MAF_USDA=18.824
NC_035081.1	82468727	.	C	G	.	.	MAF_USDA=4.167
NC_035081.1	82468801	.	G	C	.	.	MAF_USDA=1.639
NC_035081.1	82468825	.	G	T	.	.	MAF_INRAE=49.367;MAF_USDA=18.824
NC_035081.1	82468893	.	T	A	.	.	MAF_USDA=5.738
NC_035081.1	82468897	.	T	A	.	.	MAF_USDA=7.377
NC_035081.1	82468917	.	C	A	.	.	MAF_USDA=6.557
NC_035081.1	82468938	.	A	T	.	.	MAF_USDA=4.098
NC_035081.1	82469000	.	C	G	.	.	MAF_USDA=1.639
NC_035081.1	82469087	.	C	A	.	.	MAF_USDA=10.417
NC_035081.1	82469262	.	G	T	.	.	MAF_USDA=19.412
NC_035081.1	82469275	.	T	C	.	.	MAF_INRAE=29.114;MAF_USDA=30.0
NC_035081.1	82469288	.	A	G	.	.	MAF_USDA=20.0
NC_035081.1	82469298	.	G	T	.	.	MAF_USDA=4.098
NC_035081.1	82469304	.	G	T	.	.	MAF_USDA=1.639
NC_035081.1	82469319	.	G	A	.	.	MAF_USDA=5.882
NC_035081.1	82469331	.	T	A	.	.	MAF_INRAE=2.5
NC_035081.1	82469421	.	G	A	.	.	MAF_INRAE=13.158;MAF_USDA=2.353
NC_035081.1	82469439	.	A	C	.	.	MAF_INRAE=3.333
NC_035081.1	82469442	.	A	T	.	.	MAF_INRAE=3.333
NC_035081.1	82469502	.	G	A	.	.	MAF_USDA=3.279
NC_035081.1	82469563	.	T	G	.	.	MAF_INRAE=5.263;MAF_USDA=1.765
NC_035081.1	82469584	.	G	T	.	.	MAF_USDA=10.656
NC_035081.1	82469595	.	G	A	.	.	MAF_USDA=4.167
NC_035081.1	82469606	.	G	T	.	.	MAF_INRAE=5.263
NC_035081.1	82469615	.	G	T	.	.	MAF_USDA=11.31
NC_035081.1	82469638	.	G	A	.	.	MAF_USDA=4.167
NC_035081.1	82469762	.	G	C	.	.	MAF_USDA=47.917
NC_035081.1	82469767	.	G	A	.	.	MAF_INRAE=4.167
NC_035081.1	82469787	.	T	G	.	.	MAF_INRAE=2.5
NC_035081.1	82469885	.	T	G	.	.	MAF_INRAE=5.263;MAF_USDA=6.25
NC_035081.1	82469925	.	A	G	.	.	MAF_INRAE=4.167
NC_035081.1	82469953	.	C	T	.	.	MAF_USDA=32.941
NC_035081.1	82469955	.	G	T	.	.	MAF_USDA=3.279
NC_035081.1	82469963	.	T	G	.	.	MAF_INRAE=5.263;MAF_USDA=4.167
NC_035081.1	82469966	.	T	A	.	.	MAF_USDA=5.738
NC_035081.1	82469968	.	C	A	.	.	MAF_USDA=28.235
NC_035081.1	82469972	.	T	C	.	.	MAF_USDA=35.417
NC_035081.1	82469988	.	A	G	.	.	MAF_USDA=29.167
NC_035081.1	82470008	.	A	C	.	.	MAF_INRAE=5.263;MAF_USDA=37.059
NC_035081.1	82470021	.	C	G	.	.	MAF_INRAE=5.263
NC_035081.1	82470049	.	T	A	.	.	MAF_USDA=19.672
NC_035081.1	82470054	.	C	T	.	.	MAF_USDA=16.393
NC_035081.1	82470083	.	A	T	.	.	MAF_USDA=4.098
NC_035081.1	82470094	.	C	T	.	.	MAF_USDA=2.459
NC_035081.1	82470123	.	G	A	.	.	MAF_USDA=3.279
NC_035081.1	82470132	.	A	T	.	.	MAF_INRAE=19.62;MAF_USDA=16.471
NC_035081.1	82470232	.	T	A	.	.	MAF_USDA=1.639
NC_035081.1	82470259	.	C	T	.	.	MAF_INRAE=5.063;MAF_USDA=31.765
NC_035081.1	82470266	.	G	A	.	.	MAF_USDA=13.529
NC_035081.1	82470387	.	A	C	.	.	MAF_INRAE=6.329;MAF_USDA=32.941
NC_035081.1	82470427	.	T	C	.	.	MAF_USDA=2.459
NC_035081.1	82470449	.	G	A	.	.	MAF_INRAE=15.789;MAF_USDA=4.167
NC_035081.1	82470560	.	C	T	.	.	MAF_USDA=4.098
NC_035081.1	82470630	.	T	A	.	.	MAF_INRAE=13.924;MAF_USDA=2.459
NC_035081.1	82470642	.	G	T	.	.	MAF_INRAE=44.937;MAF_USDA=28.824
NC_035081.1	82470670	.	C	T	.	.	MAF_USDA=2.5
NC_035081.1	82470734	.	G	A	.	.	MAF_INRAE=48.734;MAF_USDA=16.471
NC_035081.1	82470863	.	C	T	.	.	MAF_INRAE=27.848
NC_035081.1	82470921	.	C	T	.	.	MAF_INRAE=26.582;MAF_USDA=40.588
NC_035081.1	82471001	.	T	C	.	.	MAF_INRAE=26.582;MAF_USDA=42.353
NC_035081.1	82471017	.	G	A	.	.	MAF_INRAE=48.734;MAF_USDA=16.471
NC_035081.1	82471166	.	G	A	.	.	MAF_INRAE=15.789;MAF_USDA=15.882
NC_035081.1	82471205	.	T	G	.	.	MAF_USDA=2.459
NC_035081.1	82471388	.	G	T	.	.	MAF_INRAE=13.924;MAF_USDA=41.176
NC_035081.1	82471544	.	G	T	.	.	MAF_INRAE=17.089;MAF_USDA=39.412
NC_035081.1	82471552	.	C	A	.	.	MAF_INRAE=17.089;MAF_USDA=38.824
NC_035081.1	82471662	.	C	A	.	.	MAF_USDA=4.918
NC_035081.1	82471854	.	C	A	.	.	MAF_INRAE=31.013;MAF_USDA=29.508
NC_035081.1	82471866	.	C	A	.	.	MAF_INRAE=31.013;MAF_USDA=29.508
NC_035081.1	82471900	.	A	T	.	.	MAF_INRAE=17.089;MAF_USDA=21.176
NC_035081.1	82471973	.	C	T	.	.	MAF_USDA=2.459
NC_035081.1	82472087	.	G	T	.	.	MAF_USDA=1.639
NC_035081.1	82472151	.	C	T	.	.	MAF_USDA=1.639
NC_035081.1	82472181	.	T	G	.	.	MAF_USDA=1.639
NC_035081.1	82472251	.	C	A	.	.	MAF_USDA=2.459
NC_035081.1	82472267	.	T	C	.	.	MAF_USDA=4.098
NC_035081.1	82472289	.	G	T	.	.	MAF_USDA=4.918
NC_035081.1	82472343	.	A	G	.	.	MAF_INRAE=17.089;MAF_USDA=21.176
NC_035081.1	82472353	.	T	G	.	.	MAF_INRAE=17.722;MAF_USDA=49.412
NC_035081.1	82472356	.	A	C	.	.	MAF_INRAE=17.722;MAF_USDA=21.176
NC_035081.1	82472564	.	A	C	.	.	MAF_USDA=6.557
NC_035081.1	82472568	.	C	T	.	.	MAF_INRAE=13.924;MAF_USDA=30.588
NC_035081.1	82472569	.	G	C	.	.	MAF_USDA=7.377
NC_035081.1	82472570	.	A	C	.	.	MAF_USDA=4.098
NC_035081.1	82472574	.	C	T	.	.	MAF_USDA=10.656
NC_035081.1	82472610	.	A	G	.	.	MAF_INRAE=17.089;MAF_USDA=34.118
NC_035081.1	82472614	.	C	T	.	.	MAF_INRAE=19.167;MAF_USDA=45.294
NC_035081.1	82472627	.	A	T	.	.	MAF_INRAE=12.658;MAF_USDA=11.765
NC_035081.1	82472630	.	T	C	.	.	MAF_USDA=2.459
NC_035081.1	82472644	.	T	C	.	.	MAF_INRAE=17.089;MAF_USDA=41.176
NC_035081.1	82472645	.	A	G	.	.	MAF_INRAE=19.167;MAF_USDA=38.235
NC_035081.1	82472659	.	T	C	.	.	MAF_INRAE=17.089;MAF_USDA=42.941
NC_035081.1	82472660	.	A	G	.	.	MAF_INRAE=19.167;MAF_USDA=42.941
NC_035081.1	82472664	.	C	G	.	.	MAF_INRAE=19.167;MAF_USDA=39.412
NC_035081.1	82472671	.	G	A	.	.	MAF_USDA=4.918
NC_035081.1	82472685	.	C	A	.	.	MAF_USDA=7.377
NC_035081.1	82472690	.	A	G	.	.	MAF_INRAE=2.5;MAF_USDA=1.639
NC_035081.1	82472701	.	G	C	.	.	MAF_USDA=4.918
NC_035081.1	82472717	.	C	A	.	.	MAF_USDA=4.918
NC_035081.1	82472744	.	A	G	.	.	MAF_USDA=6.557
NC_035081.1	82472787	.	G	T	.	.	MAF_INRAE=10.526;MAF_USDA=35.294
NC_035081.1	82472880	.	T	C	.	.	MAF_INRAE=36.842;MAF_USDA=2.941
NC_035081.1	82472932	.	A	C	.	.	MAF_USDA=1.639
NC_035081.1	82472946	.	G	A	.	.	MAF_INRAE=10.526;MAF_USDA=35.294
NC_035081.1	82472962	.	C	T	.	.	MAF_USDA=10.0
NC_035081.1	82473037	.	C	G	.	.	MAF_USDA=1.639
NC_035081.1	82473092	.	C	G	.	.	MAF_USDA=9.016
NC_035081.1	82473121	.	T	C	.	.	MAF_USDA=1.639
NC_035081.1	82473339	.	C	T	.	.	MAF_INRAE=12.658
NC_035081.1	82473340	.	A	G	.	.	MAF_USDA=1.639
NC_035081.1	82473343	.	A	G	.	.	MAF_USDA=7.377
NC_035081.1	82473393	.	A	T	.	.	MAF_INRAE=5.263;MAF_USDA=3.529
NC_035081.1	82473394	.	T	G	.	.	MAF_USDA=3.529
NC_035081.1	82473420	.	C	A	.	.	MAF_USDA=2.459
NC_035081.1	82473429	.	G	A	.	.	MAF_INRAE=31.013;MAF_USDA=22.353
NC_035081.1	82473501	.	C	T	.	.	MAF_USDA=3.279
NC_035081.1	82473504	.	C	A	.	.	MAF_USDA=4.918
NC_035081.1	82473556	.	C	T	.	.	MAF_INRAE=31.013;MAF_USDA=23.494
NC_035081.1	82473570	.	C	T	.	.	MAF_USDA=9.412
NC_035081.1	82473571	.	A	C	.	.	MAF_USDA=10.0
NC_035081.1	82473656	.	C	T	.	.	MAF_INRAE=17.089;MAF_USDA=17.647
NC_035081.1	82473683	.	A	C	.	.	MAF_INRAE=18.354;MAF_USDA=35.294
NC_035081.1	82473690	.	G	T	.	.	MAF_USDA=1.639
NC_035081.1	82473715	.	C	G	.	.	MAF_INRAE=12.658;MAF_USDA=11.176
NC_035081.1	82473801	.	G	A	.	.	MAF_USDA=1.639
NC_035081.1	82473832	.	G	A	.	.	MAF_INRAE=17.722;MAF_USDA=2.941
NC_035081.1	82473833	.	A	G	.	.	MAF_INRAE=11.667;MAF_USDA=2.941
NC_035081.1	82473935	.	C	A	.	.	MAF_USDA=18.033
NC_035081.1	82473945	.	G	C	.	.	MAF_INRAE=29.114;MAF_USDA=29.412
NC_035081.1	82473964	.	G	A	.	.	MAF_INRAE=17.722;MAF_USDA=4.167
NC_035081.1	82474067	.	C	T	.	.	MAF_USDA=24.706
NC_035081.1	82474082	.	T	G	.	.	MAF_USDA=3.279
NC_035081.1	82474126	.	T	A	.	.	MAF_INRAE=16.456;MAF_USDA=17.647
NC_035081.1	82474147	.	G	T	.	.	MAF_USDA=2.083
NC_035081.1	82474160	.	C	G	.	.	MAF_INRAE=13.291;MAF_USDA=6.471
NC_035081.1	82474174	.	T	C	.	.	MAF_INRAE=12.658;MAF_USDA=12.353
NC_035081.1	82474216	.	T	C	.	.	MAF_INRAE=5.263;MAF_USDA=7.059
NC_035081.1	82474259	.	C	T	.	.	MAF_USDA=14.706
NC_035081.1	82475411	.	G	A	.	.	MAF_USDA=11.765
NC_035081.1	82475458	.	C	A	.	.	MAF_USDA=31.176
NC_035081.1	82475496	.	T	A	.	.	MAF_USDA=17.059
NC_035081.1	82475512	.	C	A	.	.	MAF_USDA=38.235
NC_035081.1	82475530	.	G	T	.	.	MAF_USDA=48.824
NC_035081.1	82475557	.	A	C	.	.	MAF_INRAE=10.526
NC_035081.1	82475565	.	G	T	.	.	MAF_INRAE=5.263;MAF_USDA=11.905
NC_035081.1	82475595	.	G	A	.	.	MAF_USDA=1.667
NC_035081.1	82475649	.	C	T	.	.	MAF_INRAE=17.089;MAF_USDA=17.059
NC_035081.1	82475655	.	A	C	.	.	MAF_INRAE=19.62;MAF_USDA=37.059
NC_035081.1	82475687	.	G	A	.	.	MAF_INRAE=5.263;MAF_USDA=3.529
NC_035081.1	82475728	.	G	T	.	.	MAF_USDA=4.918
NC_035081.1	82475793	.	G	A	.	.	MAF_USDA=7.377
NC_035081.1	82475858	.	G	T	.	.	MAF_INRAE=16.456;MAF_USDA=17.059
NC_035081.1	82475891	.	C	A	.	.	MAF_USDA=2.459
NC_035081.1	82476110	.	C	T	.	.	MAF_USDA=6.557
NC_035081.1	82476129	.	A	T	.	.	MAF_USDA=1.639
NC_035081.1	82476130	.	T	A	.	.	MAF_USDA=1.639
NC_035081.1	82476207	.	A	G	.	.	MAF_INRAE=12.658;MAF_USDA=36.747
NC_035081.1	82476211	.	C	G	.	.	MAF_USDA=37.5
NC_035081.1	82476260	.	A	T	.	.	MAF_INRAE=2.5
NC_035081.1	82476292	.	C	T	.	.	MAF_USDA=22.353
NC_035081.1	82476326	.	C	G	.	.	MAF_INRAE=17.089;MAF_USDA=25.0
NC_035081.1	82476379	.	A	G	.	.	MAF_USDA=22.353
NC_035081.1	82476395	.	C	A	.	.	MAF_INRAE=17.089;MAF_USDA=2.941
NC_035081.1	82476462	.	C	A	.	.	MAF_USDA=5.738
NC_035081.1	82476498	.	T	A	.	.	MAF_INRAE=19.167;MAF_USDA=47.917
NC_035081.1	82476553	.	G	A	.	.	MAF_INRAE=31.646;MAF_USDA=35.882
NC_035081.1	82476582	.	A	C	.	.	MAF_INRAE=12.658;MAF_USDA=48.824
NC_035081.1	82476661	.	G	A	.	.	MAF_INRAE=17.089;MAF_USDA=25.0
NC_035081.1	82476667	.	T	C	.	.	MAF_INRAE=5.263;MAF_USDA=11.176
NC_035081.1	82476694	.	A	T	.	.	MAF_USDA=4.167
NC_035081.1	82476695	.	A	T	.	.	MAF_USDA=4.167
NC_035081.1	82476739	.	C	A	.	.	MAF_INRAE=18.987;MAF_USDA=2.941
NC_035081.1	82476764	.	C	A	.	.	MAF_INRAE=32.911;MAF_USDA=34.706
NC_035081.1	82476825	.	C	A	.	.	MAF_INRAE=12.025;MAF_USDA=47.059
NC_035081.1	82476886	.	G	T	.	.	MAF_INRAE=28.333;MAF_USDA=32.941
NC_035081.1	82476968	.	C	A	.	.	MAF_USDA=2.459
NC_035081.1	82476989	.	G	A	.	.	MAF_INRAE=32.278;MAF_USDA=34.706
NC_035081.1	82477103	.	C	G	.	.	MAF_USDA=4.167
NC_035081.1	82477104	.	G	A	.	.	MAF_INRAE=17.722;MAF_USDA=3.571
NC_035081.1	82477193	.	C	A	.	.	MAF_INRAE=32.911;MAF_USDA=34.118
NC_035081.1	82477781	.	C	T	.	.	MAF_USDA=24.118
NC_035081.1	82477858	.	C	A	.	.	MAF_INRAE=17.089;MAF_USDA=18.235
NC_035081.1	82477861	.	C	T	.	.	MAF_INRAE=17.722;MAF_USDA=2.941
NC_035081.1	82477938	.	G	A	.	.	MAF_USDA=7.377
NC_035081.1	82477999	.	A	G	.	.	MAF_INRAE=32.278;MAF_USDA=35.294
NC_035081.1	82478011	.	T	G	.	.	MAF_USDA=21.765
NC_035081.1	82478026	.	C	G	.	.	MAF_INRAE=7.5;MAF_USDA=5.738
NC_035081.1	82478057	.	T	A	.	.	MAF_INRAE=12.658;MAF_USDA=49.412
NC_035081.1	82478076	.	T	G	.	.	MAF_USDA=12.353
NC_035081.1	82478093	.	A	G	.	.	MAF_INRAE=17.722;MAF_USDA=2.941
NC_035081.1	82478235	.	G	A	.	.	MAF_INRAE=12.658;MAF_USDA=22.941
NC_035081.1	82478238	.	G	A	.	.	MAF_USDA=3.279
NC_035081.1	82478242	.	T	A	.	.	MAF_USDA=3.279
NC_035081.1	82478249	.	C	T	.	.	MAF_USDA=10.0
NC_035081.1	82478336	.	T	C	.	.	MAF_INRAE=12.658;MAF_USDA=48.824
NC_035081.1	82478360	.	G	T	.	.	MAF_USDA=4.918
NC_035081.1	82478373	.	C	T	.	.	MAF_USDA=4.918
NC_035081.1	82478376	.	T	G	.	.	MAF_INRAE=32.278;MAF_USDA=35.294
NC_035081.1	82478418	.	C	T	.	.	MAF_INRAE=17.089;MAF_USDA=4.167
NC_035081.1	82478480	.	C	T	.	.	MAF_USDA=4.098
NC_035081.1	82478482	.	A	G	.	.	MAF_USDA=3.279
NC_035081.1	82478509	.	T	A	.	.	MAF_USDA=1.639
NC_035081.1	82478516	.	A	G	.	.	MAF_INRAE=13.291;MAF_USDA=47.647
NC_035081.1	82478552	.	T	G	.	.	MAF_USDA=2.459
NC_035081.1	82478570	.	C	A	.	.	MAF_INRAE=7.5;MAF_USDA=4.918
NC_035081.1	82478579	.	A	G	.	.	MAF_USDA=1.639
NC_035081.1	82478675	.	A	G	.	.	MAF_USDA=23.529
NC_035081.1	82478772	.	G	A	.	.	MAF_USDA=4.098
NC_035081.1	82478904	.	G	C	.	.	MAF_INRAE=12.658;MAF_USDA=25.294
NC_035081.1	82478934	.	A	G	.	.	MAF_USDA=22.941
NC_035081.1	82479019	.	A	T	.	.	MAF_INRAE=17.722;MAF_USDA=3.529
NC_035081.1	82479056	.	T	A	.	.	MAF_USDA=3.529
NC_035081.1	82479130	.	T	C	.	.	MAF_INRAE=12.658;MAF_USDA=49.412
NC_035081.1	82479271	.	G	A	.	.	MAF_INRAE=6.962;MAF_USDA=10.0
NC_035081.1	82479293	.	C	T	.	.	MAF_INRAE=12.658;MAF_USDA=48.824
NC_035081.1	82479408	.	A	C	.	.	MAF_USDA=23.529
NC_035081.1	82479472	.	G	T	.	.	MAF_INRAE=12.658;MAF_USDA=13.529
NC_035081.1	82479503	.	G	A	.	.	MAF_INRAE=12.658;MAF_USDA=25.882
NC_035081.1	82479512	.	C	T	.	.	MAF_INRAE=18.987;MAF_USDA=14.118
NC_035081.1	82479526	.	C	T	.	.	MAF_USDA=22.941
NC_035081.1	82479531	.	T	A	.	.	MAF_USDA=2.459
NC_035081.1	82479581	.	A	G	.	.	MAF_USDA=4.918
NC_035081.1	82479699	.	C	A	.	.	MAF_USDA=1.639
NC_035081.1	82479725	.	A	G	.	.	MAF_INRAE=32.278;MAF_USDA=35.294
NC_035081.1	82479737	.	T	A	.	.	MAF_USDA=4.918
NC_035081.1	82479766	.	G	T	.	.	MAF_INRAE=34.81;MAF_USDA=20.588
NC_035081.1	82479863	.	G	A	.	.	MAF_INRAE=22.785;MAF_USDA=6.471
NC_035081.1	82479923	.	A	T	.	.	MAF_USDA=4.918
NC_035081.1	82479977	.	C	T	.	.	MAF_INRAE=22.152;MAF_USDA=47.059
NC_035081.1	82480056	.	C	A	.	.	MAF_USDA=2.459
NC_035081.1	82480157	.	G	C	.	.	MAF_INRAE=5.263;MAF_USDA=2.941
NC_035081.1	82480272	.	C	T	.	.	MAF_USDA=1.639
NC_035081.1	82480281	.	C	G	.	.	MAF_INRAE=22.152;MAF_USDA=22.941
NC_035081.1	82480286	.	C	A	.	.	MAF_INRAE=22.152;MAF_USDA=22.353
NC_035081.1	82480287	.	A	C	.	.	MAF_INRAE=25.833;MAF_USDA=22.941
NC_035081.1	82480295	.	C	T	.	.	MAF_INRAE=5.696;MAF_USDA=5.294
NC_035081.1	82480319	.	G	T	.	.	MAF_INRAE=41.139;MAF_USDA=38.824
NC_035081.1	82480327	.	T	A	.	.	MAF_USDA=1.639
NC_035081.1	82480331	.	T	C	.	.	MAF_INRAE=18.987;MAF_USDA=8.235
NC_035081.1	82480361	.	G	C	.	.	MAF_INRAE=22.785;MAF_USDA=20.0
NC_035081.1	82480501	.	A	G	.	.	MAF_INRAE=17.722;MAF_USDA=4.167
NC_035081.1	82480552	.	C	A	.	.	MAF_USDA=8.197
NC_035081.1	82480589	.	T	G	.	.	MAF_INRAE=5.696;MAF_USDA=5.882
NC_035081.1	82480809	.	A	G	.	.	MAF_USDA=2.083
NC_035081.1	82480893	.	T	C	.	.	MAF_INRAE=5.263;MAF_USDA=27.647
NC_035081.1	82481009	.	G	C	.	.	MAF_INRAE=22.785;MAF_USDA=24.706
NC_035081.1	82481027	.	G	A	.	.	MAF_USDA=24.118
NC_035081.1	82481067	.	C	T	.	.	MAF_USDA=2.459
NC_035081.1	82481104	.	G	A	.	.	MAF_USDA=2.459
NC_035081.1	82481393	.	G	A	.	.	MAF_INRAE=17.089;MAF_USDA=4.118
NC_035081.1	82481398	.	G	A	.	.	MAF_USDA=6.557
NC_035081.1	82481410	.	G	A	.	.	MAF_USDA=24.706
NC_035081.1	82481418	.	T	C	.	.	MAF_USDA=4.918
NC_035081.1	82481468	.	G	A	.	.	MAF_USDA=7.143
NC_035081.1	82481473	.	T	G	.	.	MAF_USDA=1.667
NC_035081.1	82481478	.	C	T	.	.	MAF_INRAE=5.263;MAF_USDA=13.095
NC_035081.1	82481498	.	A	G	.	.	MAF_USDA=13.333
NC_035081.1	82481526	.	G	A	.	.	MAF_USDA=1.667
NC_035081.1	82481531	.	T	G	.	.	MAF_USDA=2.459
NC_035081.1	82481552	.	C	G	.	.	MAF_USDA=20.588
NC_035081.1	82481556	.	G	A	.	.	MAF_USDA=8.197
NC_035081.1	82481590	.	T	C	.	.	MAF_INRAE=5.263;MAF_USDA=14.118
NC_035081.1	82481628	.	C	T	.	.	MAF_USDA=2.459
NC_035081.1	82481717	.	C	T	.	.	MAF_USDA=1.639
NC_035081.1	82481719	.	C	A	.	.	MAF_USDA=1.639
NC_035081.1	82481722	.	G	C	.	.	MAF_USDA=9.836
NC_035081.1	82481725	.	C	A	.	.	MAF_USDA=6.557
NC_035081.1	82481729	.	T	G	.	.	MAF_USDA=6.557
NC_035081.1	82481748	.	G	T	.	.	MAF_USDA=6.557
NC_035081.1	82481792	.	A	G	.	.	MAF_USDA=1.639
NC_035081.1	82481807	.	G	C	.	.	MAF_USDA=5.738
NC_035081.1	82481858	.	A	C	.	.	MAF_INRAE=5.263;MAF_USDA=10.417
NC_035081.1	82481897	.	A	C	.	.	MAF_USDA=1.639
NC_035081.1	82482139	.	C	A	.	.	MAF_INRAE=22.785;MAF_USDA=45.882
NC_035081.1	82482241	.	G	T	.	.	MAF_USDA=5.738
NC_035081.1	82482247	.	T	G	.	.	MAF_USDA=5.738
NC_035081.1	82482441	.	A	T	.	.	MAF_USDA=27.647
NC_035081.1	82482454	.	G	T	.	.	MAF_USDA=6.557
NC_035081.1	82482481	.	C	A	.	.	MAF_USDA=2.459
NC_035081.1	82482578	.	T	G	.	.	MAF_INRAE=22.785;MAF_USDA=19.048
NC_035081.1	82482581	.	T	G	.	.	MAF_USDA=4.167
NC_035081.1	82482628	.	T	G	.	.	MAF_INRAE=3.797;MAF_USDA=2.976
NC_035081.1	82482675	.	T	G	.	.	MAF_USDA=22.619
NC_035081.1	82482880	.	A	T	.	.	MAF_INRAE=41.772;MAF_USDA=32.353
NC_035081.1	82482971	.	C	T	.	.	MAF_USDA=4.098
NC_035081.1	82482972	.	G	A	.	.	MAF_USDA=2.459
NC_035081.1	82482976	.	G	A	.	.	MAF_USDA=2.459
NC_035081.1	82482990	.	T	G	.	.	MAF_USDA=29.412
NC_035081.1	82483008	.	G	A	.	.	MAF_INRAE=23.418;MAF_USDA=20.0
NC_035081.1	82483045	.	A	G	.	.	MAF_USDA=28.824
NC_035081.1	82483071	.	A	T	.	.	MAF_USDA=31.25
NC_035081.1	82483074	.	G	T	.	.	MAF_USDA=31.25
NC_035081.1	82483095	.	T	C	.	.	MAF_USDA=29.412
NC_035081.1	82483159	.	G	A	.	.	MAF_INRAE=42.405;MAF_USDA=30.588
NC_035081.1	82483174	.	G	T	.	.	MAF_USDA=1.639
NC_035081.1	82483205	.	C	A	.	.	MAF_INRAE=42.405;MAF_USDA=31.176
NC_035081.1	82483309	.	T	G	.	.	MAF_USDA=1.639
NC_035081.1	82483315	.	A	C	.	.	MAF_INRAE=2.5;MAF_USDA=1.639
NC_035081.1	82483331	.	T	C	.	.	MAF_INRAE=23.418;MAF_USDA=41.765
NC_035081.1	82483343	.	G	T	.	.	MAF_USDA=1.639
NC_035081.1	82483350	.	T	C	.	.	MAF_USDA=4.098
NC_035081.1	82483382	.	C	T	.	.	MAF_USDA=1.639
NC_035081.1	82483453	.	G	A	.	.	MAF_USDA=2.459
NC_035081.1	82483469	.	G	A	.	.	MAF_USDA=1.639
NC_035081.1	82483529	.	C	T	.	.	MAF_USDA=2.5
NC_035081.1	82483586	.	G	T	.	.	MAF_INRAE=49.367;MAF_USDA=6.471
NC_035081.1	82483644	.	T	A	.	.	MAF_USDA=8.197
NC_035081.1	82483676	.	A	T	.	.	MAF_INRAE=50.0;MAF_USDA=18.824
NC_035081.1	82483708	.	G	A	.	.	MAF_USDA=2.459
NC_035081.1	82483899	.	C	A	.	.	MAF_USDA=18.235
NC_035081.1	82483929	.	G	A	.	.	MAF_INRAE=14.557;MAF_USDA=11.176
NC_035081.1	82484000	.	T	G	.	.	MAF_USDA=17.059
NC_035081.1	82484218	.	G	T	.	.	MAF_USDA=17.059
NC_035081.1	82484247	.	C	A	.	.	MAF_INRAE=49.367;MAF_USDA=15.882
NC_035081.1	82484262	.	C	G	.	.	MAF_INRAE=7.5
NC_035081.1	82484350	.	T	A	.	.	MAF_INRAE=46.203;MAF_USDA=32.941
NC_035081.1	82484425	.	A	G	.	.	MAF_USDA=1.639
NC_035081.1	82484445	.	C	T	.	.	MAF_INRAE=17.089;MAF_USDA=20.0
NC_035081.1	82484539	.	G	A	.	.	MAF_USDA=15.294
NC_035081.1	82484541	.	C	A	.	.	MAF_USDA=1.639
NC_035081.1	82484686	.	C	T	.	.	MAF_USDA=2.459
NC_035081.1	82484706	.	T	C	.	.	MAF_INRAE=15.823;MAF_USDA=28.824
NC_035081.1	82484709	.	T	G	.	.	MAF_INRAE=19.167;MAF_USDA=28.824
NC_035081.1	82484768	.	T	C	.	.	MAF_USDA=14.286
NC_035081.1	82484786	.	C	T	.	.	MAF_USDA=15.476
NC_035081.1	82484791	.	C	T	.	.	MAF_USDA=15.476
NC_035081.1	82484796	.	G	A	.	.	MAF_USDA=14.706
NC_035081.1	82484801	.	T	C	.	.	MAF_USDA=15.294
NC_035081.1	82484852	.	T	C	.	.	MAF_USDA=1.639
NC_035081.1	82484858	.	G	A	.	.	MAF_INRAE=2.5;MAF_USDA=1.639
NC_035081.1	82484907	.	A	C	.	.	MAF_USDA=13.69
NC_035081.1	82484908	.	T	A	.	.	MAF_USDA=25.595
NC_035081.1	82485026	.	C	T	.	.	MAF_INRAE=45.0
NC_035081.1	82485030	.	C	A	.	.	MAF_USDA=15.574
NC_035081.1	82485079	.	G	C	.	.	MAF_USDA=4.167
NC_035081.1	82485239	.	G	T	.	.	MAF_INRAE=3.797;MAF_USDA=2.941
NC_035081.1	82485306	.	T	G	.	.	MAF_INRAE=48.734;MAF_USDA=19.412
NC_035081.1	82485381	.	G	T	.	.	MAF_INRAE=1.667
NC_035081.1	82485430	.	A	T	.	.	MAF_INRAE=20.253;MAF_USDA=17.647
NC_035081.1	82485497	.	C	T	.	.	MAF_INRAE=22.785;MAF_USDA=16.471
NC_035081.1	82485506	.	G	A	.	.	MAF_INRAE=20.886;MAF_USDA=15.294
NC_035081.1	82485563	.	C	T	.	.	MAF_INRAE=22.152;MAF_USDA=17.647
NC_035081.1	82485626	.	C	T	.	.	MAF_INRAE=2.5;MAF_USDA=2.353
NC_035081.1	82485721	.	G	A	.	.	MAF_INRAE=2.5;MAF_USDA=4.706
NC_035081.1	82485751	.	A	T	.	.	MAF_USDA=11.765
NC_035081.1	82485755	.	A	C	.	.	MAF_INRAE=22.152;MAF_USDA=17.647
NC_035081.1	82485759	.	A	C	.	.	MAF_INRAE=9.167;MAF_USDA=7.377
NC_035081.1	82485765	.	C	T	.	.	MAF_USDA=2.459
NC_035081.1	82485834	.	A	C	.	.	MAF_INRAE=19.62;MAF_USDA=14.706
NC_035081.1	82485837	.	T	A	.	.	MAF_INRAE=14.167;MAF_USDA=14.706
NC_035081.1	82485881	.	T	A	.	.	MAF_USDA=2.353
NC_035081.1	82485882	.	C	A	.	.	MAF_USDA=2.353
NC_035081.1	82485891	.	C	T	.	.	MAF_INRAE=20.253;MAF_USDA=14.706
NC_035081.1	82485978	.	T	A	.	.	MAF_USDA=4.167
NC_035081.1	82486160	.	G	A	.	.	MAF_USDA=2.459
NC_035081.1	82486171	.	T	C	.	.	MAF_USDA=3.333
NC_035081.1	82486253	.	T	C	.	.	MAF_INRAE=48.734;MAF_USDA=16.471
NC_035081.1	82486270	.	A	G	.	.	MAF_USDA=8.824
NC_035081.1	82486347	.	T	C	.	.	MAF_INRAE=20.253;MAF_USDA=13.115
NC_035081.1	82486369	.	G	C	.	.	MAF_INRAE=38.608;MAF_USDA=36.471
NC_035081.1	82486370	.	C	G	.	.	MAF_INRAE=49.367;MAF_USDA=19.412
NC_035081.1	82486406	.	C	A	.	.	MAF_INRAE=18.987;MAF_USDA=15.882
NC_035081.1	82486407	.	A	C	.	.	MAF_INRAE=13.333;MAF_USDA=15.882
NC_035081.1	82486657	.	G	A	.	.	MAF_INRAE=15.823;MAF_USDA=15.294
NC_035081.1	82486726	.	T	G	.	.	MAF_INRAE=20.253;MAF_USDA=20.588
NC_035081.1	82486748	.	T	G	.	.	MAF_INRAE=20.253;MAF_USDA=20.588
NC_035081.1	82486841	.	A	C	.	.	MAF_USDA=3.279
NC_035081.1	82486881	.	C	T	.	.	MAF_INRAE=5.263;MAF_USDA=1.765
NC_035081.1	82486936	.	A	G	.	.	MAF_USDA=4.167
NC_035081.1	82486968	.	G	A	.	.	MAF_USDA=4.167
NC_035081.1	82486990	.	A	T	.	.	MAF_USDA=1.639
NC_035081.1	82487067	.	A	T	.	.	MAF_USDA=5.738
NC_035081.1	82487070	.	G	A	.	.	MAF_INRAE=5.263;MAF_USDA=4.167
NC_035081.1	82487072	.	G	A	.	.	MAF_USDA=8.824
NC_035081.1	82487138	.	G	A	.	.	MAF_INRAE=18.354;MAF_USDA=27.647
NC_035081.1	82487140	.	A	T	.	.	MAF_INRAE=19.167;MAF_USDA=27.647
NC_035081.1	82487178	.	C	T	.	.	MAF_INRAE=6.667
NC_035081.1	82487195	.	G	T	.	.	MAF_USDA=10.714
NC_035081.1	82487224	.	C	T	.	.	MAF_USDA=4.167
NC_035081.1	82487376	.	G	T	.	.	MAF_INRAE=28.481;MAF_USDA=28.824
NC_035081.1	82487404	.	T	G	.	.	MAF_USDA=7.059
NC_035081.1	82487442	.	A	C	.	.	MAF_INRAE=5.263;MAF_USDA=10.0
NC_035081.1	82487474	.	A	G	.	.	MAF_INRAE=5.263;MAF_USDA=8.824
NC_035081.1	82487532	.	G	A	.	.	MAF_INRAE=5.263;MAF_USDA=10.588
NC_035081.1	82487653	.	C	A	.	.	MAF_USDA=1.639
NC_035081.1	82487657	.	T	C	.	.	MAF_USDA=10.0
NC_035081.1	82487675	.	A	G	.	.	MAF_USDA=8.197
NC_035081.1	82487710	.	C	A	.	.	MAF_USDA=1.765
NC_035081.1	82487745	.	C	T	.	.	MAF_INRAE=13.924;MAF_USDA=4.098
NC_035081.1	82487769	.	A	T	.	.	MAF_INRAE=3.797;MAF_USDA=2.941
NC_035081.1	82487775	.	C	T	.	.	MAF_INRAE=15.789;MAF_USDA=9.836
NC_035081.1	82487832	.	G	A	.	.	MAF_INRAE=21.519;MAF_USDA=16.071
NC_035081.1	82487851	.	G	T	.	.	MAF_USDA=5.0
NC_035081.1	82487898	.	G	A	.	.	MAF_INRAE=48.101;MAF_USDA=41.667
NC_035081.1	82487908	.	G	T	.	.	MAF_INRAE=49.367;MAF_USDA=39.881
NC_035081.1	82487935	.	C	T	.	.	MAF_USDA=4.098
NC_035081.1	82487948	.	T	C	.	.	MAF_USDA=1.639
NC_035081.1	82487973	.	T	C	.	.	MAF_USDA=1.639
NC_035081.1	82487987	.	A	T	.	.	MAF_USDA=2.459
NC_035081.1	82487995	.	T	G	.	.	MAF_USDA=2.459
NC_035081.1	82488035	.	A	G	.	.	MAF_INRAE=7.5
NC_035081.1	82488036	.	A	T	.	.	MAF_USDA=1.639
NC_035081.1	82488046	.	T	A	.	.	MAF_INRAE=15.19;MAF_USDA=14.706
NC_035081.1	82488070	.	T	C	.	.	MAF_INRAE=5.263;MAF_USDA=4.167
NC_035081.1	82488079	.	A	C	.	.	MAF_INRAE=2.5;MAF_USDA=2.459
NC_035081.1	82488131	.	T	A	.	.	MAF_INRAE=5.263;MAF_USDA=10.417
NC_035081.1	82488143	.	A	G	.	.	MAF_INRAE=13.924
NC_035081.1	82488169	.	T	G	.	.	MAF_USDA=1.639
NC_035081.1	82488219	.	C	T	.	.	MAF_USDA=1.639
NC_035081.1	82488228	.	T	G	.	.	MAF_USDA=3.279
NC_035081.1	82488230	.	T	A	.	.	MAF_INRAE=45.833;MAF_USDA=6.25
NC_035081.1	82488242	.	G	A	.	.	MAF_USDA=1.639
NC_035081.1	82488260	.	A	G	.	.	MAF_INRAE=48.101;MAF_USDA=42.857
NC_035081.1	82488277	.	T	A	.	.	MAF_INRAE=42.105;MAF_USDA=32.143
NC_035081.1	82488344	.	T	A	.	.	MAF_USDA=14.286
NC_035081.1	82488406	.	C	T	.	.	MAF_USDA=21.176
NC_035081.1	82488423	.	G	T	.	.	MAF_USDA=14.118
NC_035081.1	82488444	.	G	A	.	.	MAF_USDA=1.667
NC_035081.1	82488456	.	G	T	.	.	MAF_USDA=7.377
NC_035081.1	82488499	.	G	T	.	.	MAF_USDA=31.25
NC_035081.1	82488515	.	T	C	.	.	MAF_USDA=10.417
NC_035081.1	82488530	.	A	G	.	.	MAF_INRAE=27.848
NC_035081.1	82488533	.	T	C	.	.	MAF_INRAE=5.263;MAF_USDA=10.417
NC_035081.1	82488549	.	T	A	.	.	MAF_INRAE=28.481;MAF_USDA=19.412
NC_035081.1	82488557	.	A	T	.	.	MAF_INRAE=13.924
NC_035081.1	82488593	.	A	C	.	.	MAF_INRAE=2.5;MAF_USDA=22.619
NC_035081.1	82488644	.	A	G	.	.	MAF_INRAE=3.797;MAF_USDA=2.941
NC_035081.1	82488700	.	G	A	.	.	MAF_USDA=1.639
NC_035081.1	82488723	.	C	A	.	.	MAF_INRAE=5.263;MAF_USDA=23.529
NC_035081.1	82488737	.	A	G	.	.	MAF_INRAE=1.667
NC_035081.1	82488763	.	G	C	.	.	MAF_INRAE=16.456;MAF_USDA=31.176
NC_035081.1	82488777	.	C	T	.	.	MAF_INRAE=3.165;MAF_USDA=25.882
NC_035081.1	82488800	.	C	G	.	.	MAF_INRAE=2.5
NC_035081.1	82488803	.	A	C	.	.	MAF_INRAE=2.5
NC_035081.1	82488896	.	C	G	.	.	MAF_INRAE=5.263;MAF_USDA=10.417
NC_035081.1	82488967	.	T	G	.	.	MAF_INRAE=5.263;MAF_USDA=10.417
NC_035081.1	82488969	.	A	T	.	.	MAF_INRAE=1.667
NC_035081.1	82488986	.	C	A	.	.	MAF_USDA=2.459
NC_035081.1	82489099	.	C	T	.	.	MAF_USDA=7.377
NC_035081.1	82489115	.	A	T	.	.	MAF_USDA=1.639
NC_035081.1	82489313	.	A	T	.	.	MAF_INRAE=5.263
NC_035081.1	82490156	.	G	T	.	.	MAF_USDA=8.197
NC_035081.1	82490187	.	T	C	.	.	MAF_INRAE=21.053;MAF_USDA=41.176
NC_035081.1	82490343	.	G	A	.	.	MAF_INRAE=15.823;MAF_USDA=39.583
NC_035081.1	82490460	.	C	T	.	.	MAF_INRAE=5.263;MAF_USDA=7.647
NC_035081.1	82490548	.	G	A	.	.	MAF_INRAE=35.443;MAF_USDA=41.176
NC_035081.1	82490640	.	C	T	.	.	MAF_INRAE=5.263;MAF_USDA=10.417
NC_035081.1	82490770	.	T	G	.	.	MAF_USDA=5.882
NC_035081.1	82490850	.	G	A	.	.	MAF_INRAE=5.263;MAF_USDA=10.417
NC_035081.1	82490989	.	C	T	.	.	MAF_INRAE=42.105;MAF_USDA=17.262
NC_035081.1	82491004	.	G	C	.	.	MAF_INRAE=5.263;MAF_USDA=12.5
NC_035081.1	82491087	.	A	G	.	.	MAF_USDA=5.294
NC_035081.1	82491166	.	T	C	.	.	MAF_USDA=22.131
NC_035081.1	82491172	.	C	A	.	.	MAF_USDA=21.311
NC_035081.1	82491195	.	T	C	.	.	MAF_USDA=8.475
NC_035081.1	82493962	.	A	C	.	.	MAF_USDA=1.639
NC_035081.1	82494017	.	A	C	.	.	MAF_INRAE=5.263;MAF_USDA=4.167
NC_035081.1	82494040	.	G	T	.	.	MAF_USDA=12.5
NC_035081.1	82494497	.	C	A	.	.	MAF_USDA=8.333
NC_035081.1	82494679	.	C	T	.	.	MAF_USDA=14.583
NC_035081.1	82494813	.	G	C	.	.	MAF_USDA=1.639
NC_035081.1	82494860	.	C	T	.	.	MAF_INRAE=5.263;MAF_USDA=5.882
NC_035081.1	82494899	.	C	T	.	.	MAF_INRAE=15.823;MAF_USDA=10.417
NC_035081.1	82494946	.	G	A	.	.	MAF_INRAE=28.481;MAF_USDA=12.5
NC_035081.1	82494970	.	C	T	.	.	MAF_USDA=5.738
NC_035081.1	82494980	.	T	C	.	.	MAF_INRAE=22.5
NC_035081.1	82495077	.	C	T	.	.	MAF_INRAE=26.667;MAF_USDA=12.5
NC_035081.1	82495243	.	T	C	.	.	MAF_USDA=2.083
NC_035081.1	82495277	.	C	G	.	.	MAF_INRAE=27.848;MAF_USDA=14.583
NC_035081.1	82495295	.	A	G	.	.	MAF_INRAE=27.215;MAF_USDA=12.5
NC_035081.1	82495321	.	A	C	.	.	MAF_USDA=41.667
NC_035081.1	82495345	.	T	C	.	.	MAF_USDA=14.583
NC_035081.1	82495496	.	A	T	.	.	MAF_USDA=31.25
NC_035081.1	82495506	.	G	T	.	.	MAF_USDA=12.5
NC_035081.1	82495581	.	G	A	.	.	MAF_USDA=1.639
NC_035081.1	82495720	.	A	G	.	.	MAF_INRAE=5.263;MAF_USDA=10.417
NC_035081.1	82495776	.	T	C	.	.	MAF_INRAE=13.924
NC_035081.1	82496029	.	T	A	.	.	MAF_INRAE=10.526;MAF_USDA=13.529
NC_035081.1	82496087	.	T	A	.	.	MAF_INRAE=1.667
NC_035081.1	82496157	.	G	A	.	.	MAF_USDA=8.197
NC_035081.1	82496346	.	C	A	.	.	MAF_USDA=1.639
NC_035081.1	82496367	.	A	G	.	.	MAF_INRAE=31.013;MAF_USDA=27.059
NC_035081.1	82496485	.	C	T	.	.	MAF_USDA=1.639
NC_035081.1	82496511	.	T	G	.	.	MAF_USDA=2.459
NC_035081.1	82496591	.	A	T	.	.	MAF_USDA=2.459
NC_035081.1	82496606	.	G	A	.	.	MAF_USDA=2.459
NC_035081.1	82496643	.	C	T	.	.	MAF_INRAE=5.263;MAF_USDA=3.529
NC_035081.1	82496691	.	T	A	.	.	MAF_USDA=10.588
NC_035081.1	82496823	.	C	A	.	.	MAF_INRAE=30.38;MAF_USDA=27.647
NC_035081.1	82496852	.	G	C	.	.	MAF_USDA=2.459
NC_035081.1	82496965	.	G	A	.	.	MAF_INRAE=15.19;MAF_USDA=41.176
NC_035081.1	82497032	.	C	G	.	.	MAF_USDA=16.471
NC_035081.1	82497105	.	G	A	.	.	MAF_INRAE=31.013;MAF_USDA=27.647
NC_035081.1	82497197	.	G	T	.	.	MAF_INRAE=5.263;MAF_USDA=10.417
NC_035081.1	82497234	.	C	T	.	.	MAF_INRAE=48.734;MAF_USDA=16.471
NC_035081.1	82497329	.	A	G	.	.	MAF_INRAE=32.278;MAF_USDA=44.706
NC_035081.1	82497365	.	C	A	.	.	MAF_INRAE=31.013;MAF_USDA=19.412
NC_035081.1	82497372	.	C	T	.	.	MAF_INRAE=17.722;MAF_USDA=35.882
NC_035081.1	82497473	.	C	T	.	.	MAF_INRAE=15.823;MAF_USDA=14.706
NC_035081.1	82497511	.	G	A	.	.	MAF_INRAE=5.263;MAF_USDA=10.417
NC_035081.1	82497513	.	C	T	.	.	MAF_USDA=2.459
NC_035081.1	82497516	.	C	T	.	.	MAF_USDA=1.639
NC_035081.1	82497726	.	A	G	.	.	MAF_INRAE=17.722;MAF_USDA=42.353
NC_035081.1	82497749	.	G	T	.	.	MAF_INRAE=5.263;MAF_USDA=15.294
NC_035081.1	82497754	.	C	A	.	.	MAF_USDA=1.639
NC_035081.1	82497806	.	C	T	.	.	MAF_INRAE=5.263;MAF_USDA=10.417
NC_035081.1	82497926	.	T	G	.	.	MAF_USDA=6.557
NC_035081.1	82497942	.	G	T	.	.	MAF_INRAE=15.789;MAF_USDA=4.167
NC_035081.1	82498027	.	C	A	.	.	MAF_USDA=4.098
NC_035081.1	82498028	.	G	C	.	.	MAF_INRAE=48.101;MAF_USDA=31.25
NC_035081.1	82498142	.	G	A	.	.	MAF_INRAE=45.833;MAF_USDA=31.25
NC_035081.1	82498253	.	C	T	.	.	MAF_INRAE=5.263;MAF_USDA=15.882
NC_035081.1	82498327	.	T	C	.	.	MAF_USDA=1.639
NC_035081.1	82498362	.	C	T	.	.	MAF_USDA=2.459
NC_035081.1	82498419	.	G	A	.	.	MAF_USDA=4.098
NC_035081.1	82498451	.	A	G	.	.	MAF_USDA=2.459
NC_035081.1	82498529	.	C	A	.	.	MAF_INRAE=14.557;MAF_USDA=11.765
NC_035081.1	82498530	.	C	G	.	.	MAF_INRAE=12.5;MAF_USDA=11.765
NC_035081.1	82498531	.	G	A	.	.	MAF_INRAE=12.5;MAF_USDA=11.765
NC_035081.1	82498651	.	T	A	.	.	MAF_USDA=2.459
NC_035081.1	82498698	.	A	T	.	.	MAF_USDA=2.459
NC_035081.1	82498722	.	C	T	.	.	MAF_USDA=2.459
NC_035081.1	82498726	.	T	C	.	.	MAF_USDA=3.279
NC_035081.1	82498773	.	G	A	.	.	MAF_INRAE=31.646;MAF_USDA=30.588
NC_035081.1	82498791	.	G	T	.	.	MAF_USDA=6.471
NC_035081.1	82498797	.	C	T	.	.	MAF_INRAE=13.924
NC_035081.1	82498804	.	G	A	.	.	MAF_INRAE=21.053
NC_035081.1	82498872	.	T	G	.	.	MAF_INRAE=5.263;MAF_USDA=6.471
NC_035081.1	82498892	.	T	G	.	.	MAF_INRAE=10.526;MAF_USDA=16.471
NC_035081.1	82498925	.	C	A	.	.	MAF_INRAE=15.19;MAF_USDA=42.941
NC_035081.1	82498926	.	G	A	.	.	MAF_INRAE=13.333;MAF_USDA=46.471
NC_035081.1	82498952	.	G	A	.	.	MAF_INRAE=15.823;MAF_USDA=2.459
NC_035081.1	82498988	.	C	T	.	.	MAF_INRAE=5.263;MAF_USDA=10.417
NC_035081.1	82499008	.	T	C	.	.	MAF_INRAE=47.468;MAF_USDA=24.706
NC_035081.1	82499038	.	C	T	.	.	MAF_INRAE=15.19;MAF_USDA=7.377
NC_035081.1	82499039	.	G	A	.	.	MAF_INRAE=5.263;MAF_USDA=1.765
NC_035081.1	82499122	.	T	A	.	.	MAF_USDA=1.639
NC_035081.1	82499130	.	C	T	.	.	MAF_USDA=6.557
NC_035081.1	82499137	.	A	T	.	.	MAF_USDA=1.639
NC_035081.1	82499158	.	T	G	.	.	MAF_INRAE=15.19;MAF_USDA=8.197
NC_035081.1	82499257	.	G	T	.	.	MAF_INRAE=47.368;MAF_USDA=42.941
NC_035081.1	82499340	.	G	C	.	.	MAF_INRAE=15.19;MAF_USDA=27.647
NC_035081.1	82499418	.	A	T	.	.	MAF_INRAE=15.823;MAF_USDA=15.882
NC_035081.1	82499431	.	A	G	.	.	MAF_USDA=3.279
NC_035081.1	82499630	.	G	T	.	.	MAF_INRAE=48.734;MAF_USDA=21.765
NC_035081.1	82499779	.	A	G	.	.	MAF_INRAE=18.421
NC_035081.1	82499781	.	C	T	.	.	MAF_USDA=31.25
NC_035081.1	82500151	.	A	T	.	.	MAF_USDA=2.459
NC_035081.1	82500407	.	C	T	.	.	MAF_INRAE=48.734;MAF_USDA=18.235
NC_035081.1	82500517	.	C	T	.	.	MAF_USDA=4.098
NC_035081.1	82500533	.	T	C	.	.	MAF_INRAE=48.734;MAF_USDA=18.235
NC_035081.1	82500638	.	T	C	.	.	MAF_INRAE=48.734;MAF_USDA=18.235
NC_035081.1	82500660	.	G	T	.	.	MAF_INRAE=2.5
NC_035081.1	82500685	.	A	T	.	.	MAF_INRAE=9.494;MAF_USDA=4.167
NC_035081.1	82500769	.	A	C	.	.	MAF_INRAE=16.456;MAF_USDA=4.167
NC_035081.1	82500918	.	C	T	.	.	MAF_USDA=2.459
NC_035081.1	82500968	.	T	A	.	.	MAF_USDA=1.639
NC_035081.1	82500985	.	T	C	.	.	MAF_USDA=2.459
NC_035081.1	82500987	.	C	A	.	.	MAF_USDA=2.459
NC_035081.1	82501158	.	A	T	.	.	MAF_USDA=2.459
NC_035081.1	82501218	.	G	A	.	.	MAF_INRAE=15.823;MAF_USDA=17.059
NC_035081.1	82501279	.	G	T	.	.	MAF_INRAE=15.19;MAF_USDA=7.377
NC_035081.1	82501320	.	C	A	.	.	MAF_INRAE=15.823;MAF_USDA=27.059
NC_035081.1	82501365	.	G	A	.	.	MAF_USDA=1.639
NC_035081.1	82501422	.	C	A	.	.	MAF_USDA=3.279
NC_035081.1	82501443	.	G	A	.	.	MAF_INRAE=1.667
NC_035081.1	82501509	.	G	A	.	.	MAF_USDA=4.918
NC_035081.1	82501516	.	G	A	.	.	MAF_INRAE=49.367;MAF_USDA=18.824
NC_035081.1	82501563	.	C	G	.	.	MAF_INRAE=49.367;MAF_USDA=16.471
NC_035081.1	82501604	.	G	A	.	.	MAF_USDA=2.459
NC_035081.1	82501613	.	G	A	.	.	MAF_USDA=4.098
NC_035081.1	82501662	.	G	T	.	.	MAF_INRAE=5.263;MAF_USDA=10.417
NC_035081.1	82501672	.	G	C	.	.	MAF_USDA=2.459
NC_035081.1	82501736	.	G	T	.	.	MAF_USDA=2.083
NC_035081.1	82501778	.	C	T	.	.	MAF_INRAE=15.823;MAF_USDA=11.176
NC_035081.1	82501813	.	C	T	.	.	MAF_INRAE=15.823;MAF_USDA=23.529
NC_035081.1	82501872	.	T	A	.	.	MAF_INRAE=16.456;MAF_USDA=11.765
NC_035081.1	82501903	.	T	G	.	.	MAF_INRAE=17.089;MAF_USDA=25.882
NC_035081.1	82502003	.	C	T	.	.	MAF_INRAE=15.19;MAF_USDA=13.529
NC_035081.1	82502093	.	C	G	.	.	MAF_USDA=10.588
NC_035081.1	82502129	.	C	T	.	.	MAF_INRAE=2.5;MAF_USDA=8.197
NC_035081.1	82502198	.	T	A	.	.	MAF_INRAE=49.367;MAF_USDA=18.824
NC_035081.1	82502199	.	A	G	.	.	MAF_INRAE=13.924
NC_035081.1	82502272	.	C	A	.	.	MAF_INRAE=5.263;MAF_USDA=10.417
NC_035081.1	82502363	.	G	A	.	.	MAF_INRAE=16.456;MAF_USDA=8.824
NC_035081.1	82502373	.	C	A	.	.	MAF_USDA=6.471
NC_035081.1	82502390	.	C	T	.	.	MAF_INRAE=5.263;MAF_USDA=5.294
NC_035081.1	82502441	.	T	C	.	.	MAF_INRAE=16.456;MAF_USDA=6.25
NC_035081.1	82502481	.	C	A	.	.	MAF_USDA=2.459
NC_035081.1	82502500	.	G	A	.	.	MAF_INRAE=16.456;MAF_USDA=18.824
NC_035081.1	82502546	.	G	T	.	.	MAF_USDA=2.083
NC_035081.1	82502622	.	A	T	.	.	MAF_INRAE=12.5;MAF_USDA=4.167
NC_035081.1	82502624	.	A	T	.	.	MAF_INRAE=12.5;MAF_USDA=4.167
NC_035081.1	82502629	.	G	T	.	.	MAF_USDA=4.167
NC_035081.1	82502679	.	C	A	.	.	MAF_INRAE=16.456;MAF_USDA=18.824
NC_035081.1	82502689	.	T	A	.	.	MAF_INRAE=16.456;MAF_USDA=19.412
NC_035081.1	82502802	.	T	C	.	.	MAF_USDA=4.098
NC_035081.1	82502805	.	T	G	.	.	MAF_INRAE=16.456;MAF_USDA=16.071
NC_035081.1	82502857	.	C	T	.	.	MAF_USDA=4.098
NC_035081.1	82502899	.	G	T	.	.	MAF_USDA=4.918
NC_035081.1	82503437	.	C	G	.	.	MAF_USDA=4.167
NC_035081.1	82503438	.	C	T	.	.	MAF_USDA=4.167
NC_035081.1	82503439	.	C	A	.	.	MAF_INRAE=12.5;MAF_USDA=4.167
NC_035081.1	82503442	.	T	A	.	.	MAF_USDA=4.167
NC_035081.1	82503457	.	T	C	.	.	MAF_INRAE=15.823;MAF_USDA=25.0
NC_035081.1	82503550	.	T	G	.	.	MAF_INRAE=15.19;MAF_USDA=12.353
NC_035081.1	82503563	.	G	T	.	.	MAF_USDA=4.098
NC_035081.1	82503568	.	C	T	.	.	MAF_USDA=2.083
NC_035081.1	82503651	.	A	T	.	.	MAF_INRAE=15.823;MAF_USDA=22.941
NC_035081.1	82503707	.	G	T	.	.	MAF_INRAE=16.456;MAF_USDA=6.25
NC_035081.1	82503734	.	T	G	.	.	MAF_INRAE=46.203;MAF_USDA=34.118
NC_035081.1	82503747	.	T	A	.	.	MAF_USDA=2.459
NC_035081.1	82504047	.	C	A	.	.	MAF_INRAE=33.544;MAF_USDA=31.765
NC_035081.1	82504048	.	C	A	.	.	MAF_INRAE=32.5;MAF_USDA=30.588
NC_035081.1	82504092	.	G	A	.	.	MAF_INRAE=1.667
NC_035081.1	82504113	.	T	G	.	.	MAF_INRAE=33.544;MAF_USDA=33.529
NC_035081.1	82504230	.	C	T	.	.	MAF_USDA=4.918
NC_035081.1	82504231	.	C	A	.	.	MAF_USDA=2.459
NC_035081.1	82504280	.	G	A	.	.	MAF_INRAE=1.667;MAF_USDA=10.0
NC_035081.1	82504345	.	C	A	.	.	MAF_USDA=6.557
NC_035081.1	82504356	.	A	G	.	.	MAF_INRAE=34.81;MAF_USDA=25.294
NC_035081.1	82504362	.	G	T	.	.	MAF_USDA=2.459
NC_035081.1	82504400	.	A	T	.	.	MAF_USDA=2.459
NC_035081.1	82504404	.	G	A	.	.	MAF_INRAE=1.667;MAF_USDA=7.059
NC_035081.1	82504440	.	C	T	.	.	MAF_INRAE=13.924;MAF_USDA=11.475
NC_035081.1	82504446	.	T	G	.	.	MAF_INRAE=1.667;MAF_USDA=7.059
NC_035081.1	82504448	.	G	A	.	.	MAF_INRAE=48.734;MAF_USDA=17.647
NC_035081.1	82504528	.	T	C	.	.	MAF_INRAE=13.924;MAF_USDA=10.656
NC_035081.1	82504551	.	A	T	.	.	MAF_INRAE=13.924;MAF_USDA=10.656
NC_035081.1	82504556	.	C	T	.	.	MAF_USDA=4.098
NC_035081.1	82504608	.	C	T	.	.	MAF_USDA=2.459
NC_035081.1	82504690	.	C	A	.	.	MAF_INRAE=2.5;MAF_USDA=1.639
NC_035081.1	82504704	.	G	C	.	.	MAF_INRAE=35.833;MAF_USDA=1.639
NC_035081.1	82504836	.	G	A	.	.	MAF_USDA=4.098
NC_035081.1	82504837	.	T	A	.	.	MAF_USDA=4.098
NC_035081.1	82504874	.	C	A	.	.	MAF_USDA=1.639
NC_035081.1	82504906	.	G	A	.	.	MAF_INRAE=1.667;MAF_USDA=8.824
NC_035081.1	82504969	.	T	A	.	.	MAF_INRAE=22.785;MAF_USDA=5.294
NC_035081.1	82505093	.	A	G	.	.	MAF_INRAE=7.5
NC_035081.1	82505134	.	G	T	.	.	MAF_INRAE=2.532;MAF_USDA=10.588
NC_035081.1	82505235	.	T	A	.	.	MAF_INRAE=33.544;MAF_USDA=42.941
NC_035081.1	82505272	.	C	T	.	.	MAF_USDA=7.059
NC_035081.1	82505360	.	A	T	.	.	MAF_USDA=2.459
NC_035081.1	82505438	.	A	G	.	.	MAF_USDA=7.377
NC_035081.1	82505454	.	A	G	.	.	MAF_INRAE=17.089;MAF_USDA=18.235
NC_035081.1	82505519	.	A	C	.	.	MAF_INRAE=15.823;MAF_USDA=33.529
NC_035081.1	82505591	.	T	G	.	.	MAF_USDA=4.098
NC_035081.1	82505605	.	T	C	.	.	MAF_USDA=1.639
NC_035081.1	82506062	.	C	A	.	.	MAF_USDA=16.393
NC_035081.1	82506167	.	G	C	.	.	MAF_USDA=13.934
NC_035081.1	82506245	.	C	T	.	.	MAF_USDA=14.706
NC_035081.1	82506255	.	A	G	.	.	MAF_INRAE=3.797;MAF_USDA=4.706
NC_035081.1	82506295	.	C	T	.	.	MAF_INRAE=3.797;MAF_USDA=5.294
NC_035081.1	82506303	.	T	C	.	.	MAF_INRAE=15.19;MAF_USDA=21.765
NC_035081.1	82506304	.	T	A	.	.	MAF_INRAE=3.797;MAF_USDA=5.294
NC_035081.1	82506305	.	C	A	.	.	MAF_INRAE=3.333;MAF_USDA=5.294
NC_035081.1	82506362	.	G	C	.	.	MAF_USDA=1.639
NC_035081.1	82506364	.	T	A	.	.	MAF_USDA=12.5
NC_035081.1	82506416	.	A	G	.	.	MAF_USDA=4.706
NC_035081.1	82506451	.	G	T	.	.	MAF_INRAE=2.5;MAF_USDA=18.235
NC_035081.1	82506503	.	A	C	.	.	MAF_USDA=2.459
NC_035081.1	82506514	.	C	T	.	.	MAF_USDA=2.459
NC_035081.1	82506515	.	G	A	.	.	MAF_USDA=7.647
NC_035081.1	82506640	.	G	A	.	.	MAF_USDA=1.639
NC_035081.1	82506712	.	T	A	.	.	MAF_INRAE=2.5;MAF_USDA=2.083
NC_035081.1	82506819	.	G	T	.	.	MAF_INRAE=10.127;MAF_USDA=5.294
NC_035081.1	82507040	.	C	T	.	.	MAF_INRAE=12.658;MAF_USDA=2.459
NC_035081.1	82507074	.	C	A	.	.	MAF_INRAE=24.684;MAF_USDA=5.294
NC_035081.1	82507128	.	G	A	.	.	MAF_INRAE=2.5;MAF_USDA=5.738
NC_035081.1	82507130	.	A	T	.	.	MAF_INRAE=15.823;MAF_USDA=31.25
NC_035081.1	82507203	.	C	T	.	.	MAF_USDA=1.639
NC_035081.1	82507320	.	G	A	.	.	MAF_USDA=1.639
NC_035081.1	82507486	.	G	C	.	.	MAF_USDA=1.639
NC_035081.1	82507519	.	G	T	.	.	MAF_INRAE=24.684;MAF_USDA=5.294
NC_035081.1	82507584	.	G	A	.	.	MAF_INRAE=3.797;MAF_USDA=2.941
NC_035081.1	82507642	.	C	T	.	.	MAF_USDA=21.311
NC_035081.1	82507784	.	C	T	.	.	MAF_USDA=4.918
NC_035081.1	82507890	.	C	T	.	.	MAF_INRAE=41.139;MAF_USDA=21.765
NC_035081.1	82507961	.	T	C	.	.	MAF_INRAE=40.506;MAF_USDA=22.353
NC_035081.1	82507992	.	C	A	.	.	MAF_INRAE=24.051;MAF_USDA=5.294
NC_035081.1	82507993	.	A	T	.	.	MAF_INRAE=21.667;MAF_USDA=5.294
NC_035081.1	82508056	.	A	T	.	.	MAF_USDA=1.639
NC_035081.1	82508228	.	G	C	.	.	MAF_INRAE=24.684;MAF_USDA=5.294
NC_035081.1	82508230	.	A	C	.	.	MAF_INRAE=22.5;MAF_USDA=5.294
NC_035081.1	82508428	.	C	T	.	.	MAF_USDA=4.918
NC_035081.1	82508542	.	C	T	.	.	MAF_USDA=4.918
NC_035081.1	82508866	.	G	A	.	.	MAF_USDA=1.639
NC_035081.1	82509007	.	T	A	.	.	MAF_USDA=14.118
NC_035081.1	82509159	.	G	A	.	.	MAF_USDA=1.639
NC_035081.1	82509194	.	A	C	.	.	MAF_USDA=4.098
NC_035081.1	82509386	.	C	T	.	.	MAF_USDA=2.459
NC_035081.1	82509481	.	G	T	.	.	MAF_USDA=18.852
NC_035081.1	82509667	.	G	A	.	.	MAF_USDA=1.639
NC_035081.1	82509690	.	C	A	.	.	MAF_USDA=10.588
NC_035081.1	82509692	.	T	C	.	.	MAF_USDA=10.588
NC_035081.1	82509727	.	C	T	.	.	MAF_USDA=18.852
NC_035081.1	82509835	.	G	A	.	.	MAF_USDA=2.459
NC_035081.1	82509856	.	T	G	.	.	MAF_USDA=21.311
NC_035081.1	82509909	.	C	T	.	.	MAF_USDA=2.459
NC_035081.1	82509927	.	A	C	.	.	MAF_INRAE=23.418;MAF_USDA=5.294
NC_035081.1	82509956	.	G	T	.	.	MAF_USDA=1.639
NC_035081.1	82509980	.	G	A	.	.	MAF_INRAE=41.139;MAF_USDA=21.765
NC_035081.1	82509988	.	T	G	.	.	MAF_USDA=2.353
NC_035081.1	82509990	.	A	C	.	.	MAF_USDA=19.672
NC_035081.1	82510051	.	G	T	.	.	MAF_USDA=3.333
NC_035081.1	82510275	.	G	A	.	.	MAF_USDA=1.639
NC_035081.1	82510302	.	T	C	.	.	MAF_INRAE=2.5;MAF_USDA=9.016
NC_035081.1	82510678	.	T	G	.	.	MAF_USDA=18.852
NC_035081.1	82510691	.	G	T	.	.	MAF_USDA=1.639
NC_035081.1	82510762	.	C	T	.	.	MAF_USDA=6.471
NC_035081.1	82510832	.	T	G	.	.	MAF_INRAE=32.278;MAF_USDA=40.0
NC_035081.1	82511028	.	A	G	.	.	MAF_USDA=9.412
NC_035081.1	82511235	.	G	A	.	.	MAF_USDA=1.639
NC_035081.1	82511246	.	T	G	.	.	MAF_INRAE=24.684;MAF_USDA=8.235
NC_035081.1	82511348	.	A	T	.	.	MAF_USDA=4.118
NC_035081.1	82511471	.	A	T	.	.	MAF_USDA=4.918
NC_035081.1	82511513	.	G	A	.	.	MAF_USDA=4.918
NC_035081.1	82511527	.	T	A	.	.	MAF_INRAE=15.823;MAF_USDA=19.412
NC_035081.1	82511537	.	A	G	.	.	MAF_INRAE=41.139;MAF_USDA=23.529
NC_035081.1	82511543	.	T	G	.	.	MAF_USDA=16.393
NC_035081.1	82511581	.	A	C	.	.	MAF_USDA=6.667
NC_035081.1	82511601	.	A	C	.	.	MAF_USDA=4.167
NC_035081.1	82511608	.	A	G	.	.	MAF_USDA=5.0
NC_035081.1	82511618	.	A	T	.	.	MAF_USDA=4.918
NC_035081.1	82511630	.	T	C	.	.	MAF_USDA=1.639
NC_035081.1	82511727	.	T	C	.	.	MAF_INRAE=39.873;MAF_USDA=18.235
NC_035081.1	82511795	.	C	T	.	.	MAF_INRAE=13.924;MAF_USDA=11.176
NC_035081.1	82511859	.	G	A	.	.	MAF_INRAE=10.759;MAF_USDA=8.824
NC_035081.1	82512464	.	A	T	.	.	MAF_USDA=7.5
NC_035081.1	82512493	.	C	A	.	.	MAF_USDA=39.583
NC_035081.1	82512683	.	A	C	.	.	MAF_USDA=13.529
NC_035081.1	82512739	.	A	T	.	.	MAF_USDA=10.833
NC_035081.1	82512790	.	A	T	.	.	MAF_INRAE=13.924;MAF_USDA=22.353
NC_035081.1	82512792	.	G	A	.	.	MAF_USDA=2.459
NC_035081.1	82512795	.	C	A	.	.	MAF_USDA=10.0
NC_035081.1	82512825	.	A	G	.	.	MAF_USDA=1.639
NC_035081.1	82512851	.	G	T	.	.	MAF_INRAE=34.177;MAF_USDA=28.824
NC_035081.1	82512853	.	C	G	.	.	MAF_INRAE=33.333;MAF_USDA=28.824
NC_035081.1	82512854	.	T	C	.	.	MAF_INRAE=41.139;MAF_USDA=29.412
NC_035081.1	82512939	.	A	T	.	.	MAF_INRAE=41.139;MAF_USDA=30.588
NC_035081.1	82512950	.	C	T	.	.	MAF_INRAE=32.278;MAF_USDA=22.941
NC_035081.1	82512952	.	T	A	.	.	MAF_USDA=16.471
NC_035081.1	82512953	.	A	C	.	.	MAF_USDA=11.475
NC_035081.1	82512970	.	A	G	.	.	MAF_USDA=4.918
NC_035081.1	82513091	.	T	C	.	.	MAF_USDA=11.475
NC_035081.1	82513191	.	A	T	.	.	MAF_USDA=3.279
NC_035081.1	82513192	.	A	T	.	.	MAF_USDA=3.279
NC_035081.1	82513255	.	C	T	.	.	MAF_USDA=10.656
NC_035081.1	82513341	.	C	T	.	.	MAF_INRAE=25.949;MAF_USDA=20.833
NC_035081.1	82513342	.	A	G	.	.	MAF_INRAE=12.5
NC_035081.1	82513354	.	G	T	.	.	MAF_USDA=9.016
NC_035081.1	82513357	.	G	T	.	.	MAF_INRAE=25.316;MAF_USDA=31.765
NC_035081.1	82513370	.	C	T	.	.	MAF_USDA=1.639
NC_035081.1	82513399	.	G	A	.	.	MAF_INRAE=25.316;MAF_USDA=41.176
NC_035081.1	82513412	.	C	T	.	.	MAF_INRAE=6.962;MAF_USDA=2.941
NC_035081.1	82513415	.	G	A	.	.	MAF_INRAE=25.316;MAF_USDA=41.765
NC_035081.1	82513427	.	T	A	.	.	MAF_INRAE=10.759;MAF_USDA=5.294
NC_035081.1	82513470	.	C	T	.	.	MAF_INRAE=24.684;MAF_USDA=38.824
NC_035081.1	82513489	.	G	A	.	.	MAF_INRAE=34.177;MAF_USDA=29.412
NC_035081.1	82513585	.	C	T	.	.	MAF_INRAE=10.759;MAF_USDA=4.118
NC_035081.1	82513609	.	G	A	.	.	MAF_INRAE=34.177;MAF_USDA=37.059
NC_035081.1	82513619	.	C	T	.	.	MAF_USDA=15.294
NC_035081.1	82513625	.	C	A	.	.	MAF_USDA=1.639
NC_035081.1	82513710	.	A	G	.	.	MAF_INRAE=34.177;MAF_USDA=37.059
NC_035081.1	82513752	.	T	A	.	.	MAF_INRAE=32.911;MAF_USDA=37.647
NC_035081.1	82513785	.	G	A	.	.	MAF_INRAE=29.114;MAF_USDA=35.882
NC_035081.1	82513835	.	G	A	.	.	MAF_INRAE=29.747;MAF_USDA=33.529
NC_035081.1	82513887	.	A	G	.	.	MAF_INRAE=34.177;MAF_USDA=31.25
NC_035081.1	82513906	.	G	A	.	.	MAF_USDA=3.529
NC_035081.1	82513911	.	A	G	.	.	MAF_INRAE=13.924
NC_035081.1	82513914	.	G	C	.	.	MAF_INRAE=15.789;MAF_USDA=3.279
NC_035081.1	82513928	.	A	G	.	.	MAF_INRAE=33.333;MAF_USDA=37.059
NC_035081.1	82513943	.	T	A	.	.	MAF_INRAE=33.333;MAF_USDA=37.059
NC_035081.1	82513952	.	G	C	.	.	MAF_INRAE=33.333;MAF_USDA=37.059
NC_035081.1	82513954	.	G	A	.	.	MAF_INRAE=39.873;MAF_USDA=19.412
NC_035081.1	82513978	.	C	G	.	.	MAF_INRAE=33.333;MAF_USDA=37.059
NC_035081.1	82513985	.	C	T	.	.	MAF_INRAE=33.333;MAF_USDA=37.059
NC_035081.1	82514041	.	T	G	.	.	MAF_INRAE=10.759;MAF_USDA=5.294
NC_035081.1	82514057	.	T	G	.	.	MAF_USDA=1.639
NC_035081.1	82514072	.	A	C	.	.	MAF_USDA=4.098
NC_035081.1	82514074	.	GTGAATTATAAA	GTGAATTATAAG	.	.	MAF_USDA=33.333
NC_035081.1	82514085	.	A	G	.	.	MAF_INRAE=33.544
NC_035081.1	82514114	.	G	A	.	.	MAF_INRAE=32.278;MAF_USDA=22.353
NC_035081.1	82514170	.	A	G	.	.	MAF_INRAE=36.842;MAF_USDA=36.471
NC_035081.1	82514176	.	G	T	.	.	MAF_INRAE=13.924;MAF_USDA=6.557
NC_035081.1	82514203	.	A	G	.	.	MAF_INRAE=33.544;MAF_USDA=35.294
NC_035081.1	82514209	.	T	C	.	.	MAF_INRAE=33.544;MAF_USDA=34.706
NC_035081.1	82514210	.	G	T	.	.	MAF_INRAE=32.5;MAF_USDA=34.706
NC_035081.1	82514254	.	G	C	.	.	MAF_INRAE=25.949;MAF_USDA=22.941
NC_035081.1	82514343	.	C	G	.	.	MAF_USDA=3.279
NC_035081.1	82514344	.	T	G	.	.	MAF_INRAE=34.177;MAF_USDA=35.882
NC_035081.1	82514375	.	T	A	.	.	MAF_USDA=11.475
NC_035081.1	82514382	.	C	A	.	.	MAF_INRAE=34.177;MAF_USDA=44.706
NC_035081.1	82514394	.	G	T	.	.	MAF_USDA=2.459
NC_035081.1	82514463	.	A	C	.	.	MAF_INRAE=1.667;MAF_USDA=1.639
NC_035081.1	82514483	.	G	T	.	.	MAF_USDA=3.279
NC_035081.1	82514495	.	C	T	.	.	MAF_INRAE=5.263;MAF_USDA=10.417
NC_035081.1	82514530	.	A	T	.	.	MAF_USDA=4.098
NC_035081.1	82514532	.	C	T	.	.	MAF_INRAE=34.177;MAF_USDA=36.471
NC_035081.1	82514539	.	C	G	.	.	MAF_INRAE=34.177;MAF_USDA=37.059
NC_035081.1	82514553	.	C	A	.	.	MAF_INRAE=34.177;MAF_USDA=37.059
NC_035081.1	82514583	.	A	G	.	.	MAF_INRAE=34.177;MAF_USDA=37.647
NC_035081.1	82514631	.	A	G	.	.	MAF_USDA=15.294
NC_035081.1	82514660	.	A	G	.	.	MAF_INRAE=33.544;MAF_USDA=36.471
NC_035081.1	82514670	.	G	A	.	.	MAF_USDA=2.459
NC_035081.1	82514734	.	C	G	.	.	MAF_USDA=3.279
NC_035081.1	82514735	.	C	A	.	.	MAF_USDA=3.279
NC_035081.1	82514750	.	C	T	.	.	MAF_INRAE=10.759;MAF_USDA=4.706
NC_035081.1	82514793	.	A	G	.	.	MAF_INRAE=39.873;MAF_USDA=19.412
NC_035081.1	82514797	.	C	T	.	.	MAF_USDA=4.098
NC_035081.1	82514814	.	C	A	.	.	MAF_USDA=4.098
NC_035081.1	82514815	.	T	A	.	.	MAF_INRAE=17.722;MAF_USDA=22.951
NC_035081.1	82514849	.	A	T	.	.	MAF_INRAE=3.797;MAF_USDA=2.941
NC_035081.1	82514920	.	C	A	.	.	MAF_USDA=5.882
NC_035081.1	82514996	.	T	A	.	.	MAF_INRAE=17.722;MAF_USDA=26.23
NC_035081.1	82515008	.	T	C	.	.	MAF_INRAE=17.722;MAF_USDA=22.951
NC_035081.1	82515094	.	A	G	.	.	MAF_INRAE=16.456;MAF_USDA=4.098
NC_035081.1	82515096	.	G	T	.	.	MAF_USDA=4.098
NC_035081.1	82515112	.	C	A	.	.	MAF_INRAE=39.873;MAF_USDA=19.412
NC_035081.1	82515173	.	T	C	.	.	MAF_INRAE=17.722;MAF_USDA=23.77
NC_035081.1	82515193	.	G	A	.	.	MAF_USDA=5.294
NC_035081.1	82515215	.	C	T	.	.	MAF_INRAE=17.722;MAF_USDA=6.667
NC_035081.1	82515259	.	G	A	.	.	MAF_INRAE=41.772;MAF_USDA=28.235
NC_035081.1	82515293	.	T	G	.	.	MAF_INRAE=17.722;MAF_USDA=23.77
NC_035081.1	82515294	.	T	G	.	.	MAF_INRAE=13.333;MAF_USDA=23.77
NC_035081.1	82515372	.	A	C	.	.	MAF_USDA=1.639
NC_035081.1	82515383	.	A	G	.	.	MAF_INRAE=15.823;MAF_USDA=20.0
NC_035081.1	82515393	.	C	T	.	.	MAF_USDA=4.098
NC_035081.1	82515447	.	A	C	.	.	MAF_USDA=4.098
NC_035081.1	82515474	.	C	T	.	.	MAF_INRAE=17.722;MAF_USDA=24.59
NC_035081.1	82515508	.	A	T	.	.	MAF_INRAE=38.608;MAF_USDA=15.294
NC_035081.1	82515628	.	C	A	.	.	MAF_INRAE=17.722;MAF_USDA=22.131
NC_035081.1	82515684	.	T	C	.	.	MAF_INRAE=16.456;MAF_USDA=24.59
NC_035081.1	82515694	.	G	C	.	.	MAF_INRAE=16.456;MAF_USDA=22.951
NC_035081.1	82515701	.	G	A	.	.	MAF_USDA=11.475
NC_035081.1	82515722	.	A	C	.	.	MAF_USDA=4.098
NC_035081.1	82515728	.	G	T	.	.	MAF_INRAE=17.089;MAF_USDA=22.951
NC_035081.1	82515747	.	G	A	.	.	MAF_INRAE=17.089;MAF_USDA=22.131
NC_035081.1	82515771	.	A	T	.	.	MAF_INRAE=3.797;MAF_USDA=2.941
NC_035081.1	82516319	.	G	A	.	.	MAF_USDA=41.176
NC_035081.1	82516357	.	G	A	.	.	MAF_USDA=3.279
NC_035081.1	82516481	.	T	C	.	.	MAF_INRAE=49.367;MAF_USDA=24.706
NC_035081.1	82516487	.	A	G	.	.	MAF_USDA=10.656
NC_035081.1	82516614	.	C	T	.	.	MAF_INRAE=16.456;MAF_USDA=14.754
NC_035081.1	82516622	.	G	T	.	.	MAF_INRAE=39.241;MAF_USDA=19.412
NC_035081.1	82516624	.	A	T	.	.	MAF_INRAE=43.333;MAF_USDA=19.412
NC_035081.1	82516657	.	G	T	.	.	MAF_INRAE=3.797;MAF_USDA=12.353
NC_035081.1	82516689	.	C	T	.	.	MAF_INRAE=13.291;MAF_USDA=38.235
NC_035081.1	82516690	.	G	T	.	.	MAF_USDA=2.459
NC_035081.1	82516762	.	C	T	.	.	MAF_INRAE=6.962;MAF_USDA=1.765
NC_035081.1	82516763	.	G	A	.	.	MAF_INRAE=31.667;MAF_USDA=29.412
NC_035081.1	82516770	.	C	T	.	.	MAF_INRAE=39.873;MAF_USDA=19.412
NC_035081.1	82516800	.	C	A	.	.	MAF_USDA=3.279
NC_035081.1	82516828	.	T	C	.	.	MAF_INRAE=29.747;MAF_USDA=49.412
NC_035081.1	82516856	.	C	T	.	.	MAF_INRAE=1.667
NC_035081.1	82516937	.	G	T	.	.	MAF_INRAE=1.667;MAF_USDA=4.118
NC_035081.1	82517011	.	C	T	.	.	MAF_INRAE=15.789;MAF_USDA=3.279
NC_035081.1	82517012	.	G	C	.	.	MAF_INRAE=5.063;MAF_USDA=35.294
NC_035081.1	82517158	.	T	G	.	.	MAF_INRAE=39.873;MAF_USDA=19.412
NC_035081.1	82517263	.	C	T	.	.	MAF_INRAE=10.127;MAF_USDA=5.294
NC_035081.1	82517287	.	T	G	.	.	MAF_USDA=7.647
NC_035081.1	82517309	.	G	A	.	.	MAF_INRAE=46.835;MAF_USDA=22.353
NC_035081.1	82517333	.	G	A	.	.	MAF_INRAE=39.873;MAF_USDA=20.0
NC_035081.1	82517349	.	G	T	.	.	MAF_INRAE=16.456;MAF_USDA=19.412
NC_035081.1	82517484	.	C	A	.	.	MAF_INRAE=5.263;MAF_USDA=10.417
NC_035081.1	82517695	.	G	T	.	.	MAF_INRAE=3.333;MAF_USDA=4.167
NC_035081.1	82517751	.	G	A	.	.	MAF_INRAE=5.263;MAF_USDA=10.417
NC_035081.1	82517817	.	G	T	.	.	MAF_INRAE=5.263;MAF_USDA=10.417
NC_035081.1	82517899	.	G	T	.	.	MAF_INRAE=35.443;MAF_USDA=36.471
NC_035081.1	82518004	.	C	T	.	.	MAF_INRAE=13.924
NC_035081.1	82518129	.	G	A	.	.	MAF_INRAE=15.789;MAF_USDA=3.279
NC_035081.1	82518145	.	G	A	.	.	MAF_USDA=1.639
NC_035081.1	82518184	.	G	A	.	.	MAF_INRAE=6.962;MAF_USDA=1.765
NC_035081.1	82518297	.	C	T	.	.	MAF_INRAE=30.38;MAF_USDA=21.765
NC_035081.1	82518338	.	G	T	.	.	MAF_INRAE=30.38;MAF_USDA=22.941
NC_035081.1	82518416	.	G	C	.	.	MAF_USDA=1.639
NC_035081.1	82518572	.	G	T	.	.	MAF_INRAE=36.076;MAF_USDA=34.118
NC_035081.1	82518573	.	C	T	.	.	MAF_INRAE=35.833;MAF_USDA=34.706
NC_035081.1	82518582	.	C	T	.	.	MAF_USDA=4.118
NC_035081.1	82518613	.	T	C	.	.	MAF_INRAE=5.263;MAF_USDA=10.417
NC_035081.1	82518721	.	T	C	.	.	MAF_INRAE=1.667;MAF_USDA=13.934
NC_035081.1	82518737	.	G	T	.	.	MAF_INRAE=34.177;MAF_USDA=37.647
NC_035081.1	82518888	.	A	T	.	.	MAF_USDA=6.667
NC_035081.1	82518918	.	A	C	.	.	MAF_USDA=1.667
NC_035081.1	82518991	.	G	A	.	.	MAF_USDA=4.098
NC_035081.1	82519003	.	A	C	.	.	MAF_USDA=1.639
NC_035081.1	82519011	.	C	A	.	.	MAF_USDA=4.098
NC_035081.1	82519056	.	C	T	.	.	MAF_INRAE=15.789;MAF_USDA=3.279
NC_035081.1	82519167	.	G	A	.	.	MAF_USDA=17.213
NC_035081.1	82519170	.	G	A	.	.	MAF_INRAE=37.342;MAF_USDA=31.765
NC_035081.1	82519228	.	G	T	.	.	MAF_INRAE=20.886;MAF_USDA=38.235
NC_035081.1	82519339	.	G	A	.	.	MAF_INRAE=5.263;MAF_USDA=7.059
NC_035081.1	82519579	.	C	T	.	.	MAF_USDA=3.279
NC_035081.1	82519675	.	G	A	.	.	MAF_INRAE=16.456;MAF_USDA=19.412
NC_035081.1	82519696	.	C	A	.	.	MAF_INRAE=24.684;MAF_USDA=35.882
NC_035081.1	82519756	.	G	A	.	.	MAF_INRAE=24.051;MAF_USDA=28.824
NC_035081.1	82519843	.	G	C	.	.	MAF_INRAE=1.667;MAF_USDA=1.639
NC_035081.1	82519870	.	G	A	.	.	MAF_USDA=1.639
NC_035081.1	82519964	.	G	A	.	.	MAF_INRAE=6.962;MAF_USDA=4.167
NC_035081.1	82520053	.	T	C	.	.	MAF_INRAE=24.684;MAF_USDA=34.706
NC_035081.1	82520175	.	T	A	.	.	MAF_INRAE=23.418
NC_035081.1	82520326	.	C	A	.	.	MAF_INRAE=16.456;MAF_USDA=19.412
NC_035081.1	82520422	.	A	G	.	.	MAF_INRAE=17.722;MAF_USDA=5.294
NC_035081.1	82520515	.	A	G	.	.	MAF_USDA=2.083
NC_035081.1	82520574	.	T	C	.	.	MAF_INRAE=6.962;MAF_USDA=1.765
NC_035081.1	82520589	.	G	T	.	.	MAF_INRAE=1.667;MAF_USDA=6.557
NC_035081.1	82520655	.	C	A	.	.	MAF_USDA=3.279
NC_035081.1	82520659	.	C	T	.	.	MAF_USDA=12.295
NC_035081.1	82520739	.	G	T	.	.	MAF_INRAE=24.051;MAF_USDA=35.294
NC_035081.1	82520747	.	C	T	.	.	MAF_USDA=1.639
NC_035081.1	82520760	.	G	A	.	.	MAF_INRAE=13.924;MAF_USDA=2.459
NC_035081.1	82520803	.	G	C	.	.	MAF_INRAE=13.924;MAF_USDA=6.557
NC_035081.1	82520847	.	C	T	.	.	MAF_INRAE=15.789;MAF_USDA=4.918
NC_035081.1	82520864	.	G	A	.	.	MAF_INRAE=15.789;MAF_USDA=4.118
NC_035081.1	82520900	.	T	C	.	.	MAF_USDA=1.639
NC_035081.1	82521024	.	G	A	.	.	MAF_USDA=4.098
NC_035081.1	82521095	.	T	C	.	.	MAF_USDA=2.5
NC_035081.1	82521107	.	C	A	.	.	MAF_INRAE=9.494;MAF_USDA=33.333
NC_035081.1	82521132	.	C	T	.	.	MAF_INRAE=12.658
NC_035081.1	82521138	.	G	A	.	.	MAF_INRAE=1.667;MAF_USDA=6.557
NC_035081.1	82521153	.	C	T	.	.	MAF_USDA=4.098
NC_035081.1	82521401	.	A	C	.	.	MAF_USDA=4.918
NC_035081.1	82521454	.	G	A	.	.	MAF_USDA=2.459
NC_035081.1	82521488	.	G	T	.	.	MAF_USDA=2.459
NC_035081.1	82521538	.	G	T	.	.	MAF_USDA=4.098
NC_035081.1	82521565	.	C	T	.	.	MAF_USDA=2.459
NC_035081.1	82521729	.	T	A	.	.	MAF_USDA=4.167
NC_035081.1	82521789	.	T	A	.	.	MAF_INRAE=13.924;MAF_USDA=4.098
NC_035081.1	82521929	.	C	T	.	.	MAF_USDA=31.148
NC_035081.1	82522078	.	T	A	.	.	MAF_INRAE=16.456;MAF_USDA=46.471
NC_035081.1	82522106	.	G	T	.	.	MAF_INRAE=16.456;MAF_USDA=45.294
NC_035081.1	82522121	.	A	C	.	.	MAF_INRAE=41.139;MAF_USDA=22.353
NC_035081.1	82522261	.	T	C	.	.	MAF_USDA=4.098
NC_035081.1	82522264	.	A	G	.	.	MAF_INRAE=6.329;MAF_USDA=1.765
NC_035081.1	82522278	.	C	A	.	.	MAF_INRAE=37.342;MAF_USDA=48.824
NC_035081.1	82522343	.	G	A	.	.	MAF_USDA=4.098
NC_035081.1	82522441	.	T	A	.	.	MAF_INRAE=39.873;MAF_USDA=21.176
NC_035081.1	82522717	.	G	A	.	.	MAF_USDA=2.5
NC_035081.1	82522769	.	G	A	.	.	MAF_USDA=4.918
NC_035081.1	82522784	.	A	T	.	.	MAF_INRAE=5.263;MAF_USDA=18.235
NC_035081.1	82522785	.	A	C	.	.	MAF_USDA=17.647
NC_035081.1	82522883	.	A	G	.	.	MAF_USDA=4.118
NC_035081.1	82522933	.	G	T	.	.	MAF_INRAE=15.789;MAF_USDA=17.647
NC_035081.1	82522978	.	C	T	.	.	MAF_INRAE=35.443;MAF_USDA=42.353
NC_035081.1	82523006	.	A	C	.	.	MAF_USDA=6.557
NC_035081.1	82523104	.	G	T	.	.	MAF_INRAE=46.667
NC_035081.1	82523172	.	T	G	.	.	MAF_INRAE=16.456;MAF_USDA=31.765
NC_035081.1	82523216	.	A	T	.	.	MAF_INRAE=13.924
NC_035081.1	82523251	.	T	A	.	.	MAF_INRAE=22.152;MAF_USDA=37.059
NC_035081.1	82523297	.	T	C	.	.	MAF_USDA=4.098
NC_035081.1	82523298	.	A	C	.	.	MAF_USDA=3.279
NC_035081.1	82523308	.	T	C	.	.	MAF_USDA=1.639
NC_035081.1	82523459	.	T	C	.	.	MAF_USDA=1.639
NC_035081.1	82523470	.	G	A	.	.	MAF_USDA=24.706
NC_035081.1	82523496	.	C	T	.	.	MAF_USDA=1.639
NC_035081.1	82523568	.	T	C	.	.	MAF_INRAE=10.526;MAF_USDA=41.176
NC_035081.1	82523605	.	C	A	.	.	MAF_USDA=35.417
NC_035081.1	82523649	.	G	A	.	.	MAF_INRAE=23.418;MAF_USDA=9.412
NC_035081.1	82523750	.	T	C	.	.	MAF_INRAE=7.5
NC_035081.1	82523881	.	G	A	.	.	MAF_INRAE=13.924;MAF_USDA=35.294
NC_035081.1	82524124	.	C	T	.	.	MAF_INRAE=30.38;MAF_USDA=37.059
NC_035081.1	82524166	.	T	C	.	.	MAF_USDA=22.941
NC_035081.1	82524229	.	C	T	.	.	MAF_USDA=1.639
NC_035081.1	82524244	.	C	A	.	.	MAF_INRAE=21.053;MAF_USDA=22.353
NC_035081.1	82524248	.	G	C	.	.	MAF_USDA=38.235
NC_035081.1	82524276	.	A	C	.	.	MAF_INRAE=26.316;MAF_USDA=38.235
NC_035081.1	82524297	.	C	T	.	.	MAF_INRAE=47.368;MAF_USDA=37.647
NC_035081.1	82524471	.	T	A	.	.	MAF_USDA=3.279
NC_035081.1	82524523	.	G	A	.	.	MAF_USDA=3.279
NC_035081.1	82524595	.	C	T	.	.	MAF_INRAE=16.456;MAF_USDA=10.588
NC_035081.1	82524666	.	C	T	.	.	MAF_USDA=1.639
NC_035081.1	82524667	.	A	T	.	.	MAF_INRAE=3.165;MAF_USDA=2.353
NC_035081.1	82524690	.	T	C	.	.	MAF_INRAE=31.013;MAF_USDA=35.294
NC_035081.1	82524725	.	A	C	.	.	MAF_INRAE=5.263;MAF_USDA=10.588
NC_035081.1	82524807	.	G	A	.	.	MAF_USDA=2.459
NC_035081.1	82524836	.	C	T	.	.	MAF_INRAE=5.263
NC_035081.1	82525485	.	C	T	.	.	MAF_USDA=1.639
NC_035081.1	82525520	.	T	C	.	.	MAF_INRAE=26.316;MAF_USDA=13.529
NC_035081.1	82525646	.	C	A	.	.	MAF_USDA=4.098
NC_035081.1	82525694	.	C	T	.	.	MAF_USDA=8.197
NC_035081.1	82525950	.	G	T	.	.	MAF_INRAE=14.557
NC_035081.1	82526000	.	A	T	.	.	MAF_USDA=4.098
NC_035081.1	82526001	.	G	T	.	.	MAF_USDA=4.098
NC_035081.1	82526062	.	C	T	.	.	MAF_INRAE=3.165;MAF_USDA=2.353
NC_035081.1	82526177	.	G	T	.	.	MAF_INRAE=12.658
NC_035081.1	82526184	.	G	A	.	.	MAF_USDA=4.098
NC_035081.1	82526275	.	G	A	.	.	MAF_INRAE=42.405;MAF_USDA=17.213
NC_035081.1	82526285	.	A	G	.	.	MAF_USDA=12.5
NC_035081.1	82526286	.	T	A	.	.	MAF_USDA=12.5
NC_035081.1	82526289	.	C	A	.	.	MAF_USDA=12.5
NC_035081.1	82526406	.	C	T	.	.	MAF_INRAE=41.772;MAF_USDA=21.765
NC_035081.1	82526497	.	G	A	.	.	MAF_INRAE=37.342;MAF_USDA=19.412
NC_035081.1	82526519	.	C	T	.	.	MAF_INRAE=23.418;MAF_USDA=44.048
NC_035081.1	82526571	.	T	C	.	.	MAF_INRAE=24.051;MAF_USDA=49.412
NC_035081.1	82526572	.	C	G	.	.	MAF_INRAE=23.333;MAF_USDA=49.412
NC_035081.1	82526638	.	C	A	.	.	MAF_INRAE=3.165;MAF_USDA=2.381
NC_035081.1	82526753	.	T	C	.	.	MAF_INRAE=5.263;MAF_USDA=3.529
NC_035081.1	82526768	.	G	T	.	.	MAF_USDA=4.098
NC_035081.1	82526810	.	A	G	.	.	MAF_INRAE=5.263;MAF_USDA=4.167
NC_035081.1	82526841	.	A	C	.	.	MAF_INRAE=5.263;MAF_USDA=3.571
NC_035081.1	82526956	.	C	G	.	.	MAF_USDA=10.656
NC_035081.1	82527132	.	A	C	.	.	MAF_INRAE=24.051;MAF_USDA=47.619
NC_035081.1	82527232	.	T	C	.	.	MAF_INRAE=16.456;MAF_USDA=10.0
NC_035081.1	82527240	.	G	C	.	.	MAF_INRAE=5.263;MAF_USDA=4.706
NC_035081.1	82527313	.	T	G	.	.	MAF_INRAE=35.0;MAF_USDA=1.639
NC_035081.1	82527397	.	C	A	.	.	MAF_USDA=1.639
NC_035081.1	82527756	.	G	C	.	.	MAF_USDA=1.639
NC_035081.1	82527757	.	G	C	.	.	MAF_USDA=1.639
NC_035081.1	82527782	.	C	A	.	.	MAF_INRAE=24.051;MAF_USDA=49.412
NC_035081.1	82527809	.	G	A	.	.	MAF_INRAE=12.658
NC_035081.1	82527900	.	T	C	.	.	MAF_USDA=3.279
NC_035081.1	82527939	.	G	A	.	.	MAF_USDA=3.279
NC_035081.1	82527950	.	C	T	.	.	MAF_USDA=3.529
NC_035081.1	82528028	.	C	A	.	.	MAF_USDA=2.083
NC_035081.1	82528075	.	T	A	.	.	MAF_INRAE=47.368;MAF_USDA=35.714
NC_035081.1	82528301	.	G	T	.	.	MAF_INRAE=5.263;MAF_USDA=43.529
NC_035081.1	82528398	.	C	A	.	.	MAF_USDA=1.639
NC_035081.1	82528421	.	G	T	.	.	MAF_USDA=1.639
NC_035081.1	82528558	.	A	C	.	.	MAF_INRAE=44.937;MAF_USDA=28.824
NC_035081.1	82528567	.	T	C	.	.	MAF_INRAE=5.263;MAF_USDA=9.412
NC_035081.1	82528570	.	T	A	.	.	MAF_USDA=29.412
NC_035081.1	82528648	.	T	A	.	.	MAF_USDA=4.098
NC_035081.1	82528668	.	G	A	.	.	MAF_INRAE=42.405;MAF_USDA=20.588
NC_035081.1	82528670	.	A	G	.	.	MAF_USDA=38.824
NC_035081.1	82528709	.	G	A	.	.	MAF_USDA=1.667
NC_035081.1	82528710	.	C	T	.	.	MAF_USDA=1.667
NC_035081.1	82528713	.	T	C	.	.	MAF_USDA=1.667
NC_035081.1	82528720	.	C	A	.	.	MAF_USDA=4.237
NC_035081.1	82528816	.	G	T	.	.	MAF_INRAE=5.263;MAF_USDA=4.118
NC_035081.1	82528892	.	G	T	.	.	MAF_INRAE=15.789;MAF_USDA=3.529
NC_035081.1	82529039	.	C	A	.	.	MAF_USDA=3.279
NC_035081.1	82529041	.	G	C	.	.	MAF_USDA=3.279
NC_035081.1	82529056	.	G	C	.	.	MAF_USDA=3.279
NC_035081.1	82529071	.	G	A	.	.	MAF_INRAE=44.304;MAF_USDA=36.471
NC_035081.1	82529104	.	A	G	.	.	MAF_INRAE=5.263
NC_035081.1	82529162	.	C	A	.	.	MAF_USDA=24.706
NC_035081.1	82529218	.	G	T	.	.	MAF_INRAE=48.734;MAF_USDA=35.294
NC_035081.1	82529259	.	G	C	.	.	MAF_USDA=9.836
NC_035081.1	82529290	.	A	T	.	.	MAF_USDA=10.656
NC_035081.1	82529322	.	A	T	.	.	MAF_INRAE=12.658
NC_035081.1	82529378	.	A	G	.	.	MAF_INRAE=44.304;MAF_USDA=36.471
NC_035081.1	82529430	.	G	T	.	.	MAF_INRAE=13.924;MAF_USDA=14.706
NC_035081.1	82529474	.	C	T	.	.	MAF_USDA=1.639
NC_035081.1	82529476	.	T	C	.	.	MAF_USDA=13.934
NC_035081.1	82529479	.	T	A	.	.	MAF_INRAE=46.203;MAF_USDA=32.941
NC_035081.1	82529487	.	C	G	.	.	MAF_USDA=4.098
NC_035081.1	82529553	.	G	A	.	.	MAF_INRAE=15.823;MAF_USDA=5.294
NC_035081.1	82529670	.	G	T	.	.	MAF_INRAE=3.165;MAF_USDA=2.353
NC_035081.1	82529710	.	A	C	.	.	MAF_USDA=1.639
NC_035081.1	82529724	.	G	A	.	.	MAF_USDA=1.639
NC_035081.1	82529814	.	C	T	.	.	MAF_INRAE=15.823;MAF_USDA=5.882
NC_035081.1	82529815	.	G	A	.	.	MAF_USDA=1.639
NC_035081.1	82529835	.	T	A	.	.	MAF_USDA=2.459
NC_035081.1	82529873	.	A	C	.	.	MAF_USDA=1.639
NC_035081.1	82529876	.	C	A	.	.	MAF_INRAE=12.658
NC_035081.1	82529892	.	A	G	.	.	MAF_INRAE=41.139;MAF_USDA=37.059
NC_035081.1	82529910	.	T	G	.	.	MAF_INRAE=10.526;MAF_USDA=40.476
NC_035081.1	82529918	.	AC	AT	.	.	MAF_USDA=45.833
NC_035081.1	82529919	.	C	T	.	.	MAF_INRAE=10.526
NC_035081.1	82529964	.	A	C	.	.	MAF_USDA=4.167
NC_035081.1	82529977	.	T	C	.	.	MAF_INRAE=43.671;MAF_USDA=43.452
NC_035081.1	82529984	.	T	C	.	.	MAF_INRAE=15.789
NC_035081.1	82530014	.	C	A	.	.	MAF_USDA=1.176
NC_035081.1	82530032	.	T	A	.	.	MAF_USDA=7.647
NC_035081.1	82530056	.	T	C	.	.	MAF_INRAE=36.076;MAF_USDA=14.118
NC_035081.1	82530074	.	C	G	.	.	MAF_USDA=4.167
NC_035081.1	82530146	.	C	T	.	.	MAF_INRAE=16.456;MAF_USDA=24.706
NC_035081.1	82530166	.	G	A	.	.	MAF_INRAE=5.263;MAF_USDA=8.824
NC_035081.1	82530174	.	T	C	.	.	MAF_INRAE=23.418;MAF_USDA=27.059
NC_035081.1	82530290	.	T	G	.	.	MAF_INRAE=44.937;MAF_USDA=39.412
NC_035081.1	82530370	.	C	T	.	.	MAF_INRAE=21.667;MAF_USDA=8.824
NC_035081.1	82530445	.	G	A	.	.	MAF_INRAE=45.57;MAF_USDA=41.176
NC_035081.1	82530478	.	A	G	.	.	MAF_INRAE=36.709;MAF_USDA=13.529
NC_035081.1	82530558	.	T	C	.	.	MAF_INRAE=38.608;MAF_USDA=32.941
NC_035081.1	82530604	.	C	T	.	.	MAF_INRAE=36.709;MAF_USDA=14.706
NC_035081.1	82530657	.	G	A	.	.	MAF_INRAE=1.667;MAF_USDA=12.353
NC_035081.1	82530705	.	T	G	.	.	MAF_INRAE=1.667;MAF_USDA=15.882
NC_035081.1	82530754	.	T	C	.	.	MAF_USDA=1.639
NC_035081.1	82531299	.	C	A	.	.	MAF_USDA=22.917
NC_035081.1	82531303	.	A	G	.	.	MAF_USDA=43.75
NC_035081.1	82531506	.	C	T	.	.	MAF_INRAE=6.667;MAF_USDA=3.571
NC_035081.1	82531689	.	T	C	.	.	MAF_USDA=2.083
NC_035081.1	82531704	.	G	A	.	.	MAF_INRAE=15.789
NC_035081.1	82531964	.	G	C	.	.	MAF_INRAE=2.532;MAF_USDA=18.235
NC_035081.1	82531976	.	G	C	.	.	MAF_INRAE=44.304;MAF_USDA=45.294
NC_035081.1	82532044	.	T	C	.	.	MAF_INRAE=2.532;MAF_USDA=16.471
NC_035081.1	82532108	.	A	T	.	.	MAF_INRAE=37.975;MAF_USDA=19.412
NC_035081.1	82532125	.	A	G	.	.	MAF_INRAE=2.532;MAF_USDA=17.647
NC_035081.1	82532131	.	C	T	.	.	MAF_INRAE=2.532;MAF_USDA=16.471
NC_035081.1	82532166	.	A	G	.	.	MAF_INRAE=1.667;MAF_USDA=22.917
NC_035081.1	82532201	.	T	A	.	.	MAF_USDA=1.639
NC_035081.1	82532310	.	A	T	.	.	MAF_USDA=16.667
NC_035081.1	82532326	.	A	G	.	.	MAF_INRAE=2.532;MAF_USDA=20.588
NC_035081.1	82532387	.	C	A	.	.	MAF_INRAE=15.789
NC_035081.1	82532400	.	A	T	.	.	MAF_USDA=3.529
NC_035081.1	82532401	.	C	A	.	.	MAF_USDA=3.529
NC_035081.1	82532489	.	T	A	.	.	MAF_INRAE=10.127;MAF_USDA=6.25
NC_035081.1	82532509	.	T	G	.	.	MAF_INRAE=41.772;MAF_USDA=37.647
NC_035081.1	82532599	.	A	T	.	.	MAF_INRAE=42.405;MAF_USDA=40.588
NC_035081.1	82532601	.	C	A	.	.	MAF_INRAE=44.167;MAF_USDA=40.588
NC_035081.1	82532616	.	T	C	.	.	MAF_INRAE=42.405;MAF_USDA=40.588
NC_035081.1	82532687	.	A	G	.	.	MAF_INRAE=41.139;MAF_USDA=40.588
NC_035081.1	82532770	.	C	G	.	.	MAF_INRAE=5.263;MAF_USDA=2.353
NC_035081.1	82532787	.	C	A	.	.	MAF_INRAE=47.468;MAF_USDA=41.765
NC_035081.1	82532818	.	T	C	.	.	MAF_INRAE=2.532;MAF_USDA=13.529
NC_035081.1	82532869	.	G	A	.	.	MAF_USDA=4.098
NC_035081.1	82532870	.	A	G	.	.	MAF_USDA=4.098
NC_035081.1	82532872	.	C	A	.	.	MAF_USDA=4.918
NC_035081.1	82532879	.	A	G	.	.	MAF_USDA=45.833
NC_035081.1	82532885	.	G	C	.	.	MAF_INRAE=1.667;MAF_USDA=47.917
NC_035081.1	82532891	.	C	T	.	.	MAF_INRAE=1.667;MAF_USDA=11.176
NC_035081.1	82532922	.	C	T	.	.	MAF_USDA=2.459
NC_035081.1	82532929	.	T	C	.	.	MAF_USDA=33.333
NC_035081.1	82532957	.	G	A	.	.	MAF_USDA=1.639
NC_035081.1	82532974	.	T	C	.	.	MAF_USDA=1.639
NC_035081.1	82533010	.	T	C	.	.	MAF_INRAE=29.167
NC_035081.1	82533022	.	C	T	.	.	MAF_INRAE=31.667
NC_035081.1	82533026	.	G	C	.	.	MAF_INRAE=32.5
NC_035081.1	82533029	.	A	C	.	.	MAF_INRAE=33.333
NC_035081.1	82533031	.	T	G	.	.	MAF_INRAE=33.333
NC_035081.1	82533032	.	G	A	.	.	MAF_INRAE=42.5
NC_035081.1	82533034	.	T	C	.	.	MAF_INRAE=33.333
NC_035081.1	82533043	.	T	C	.	.	MAF_INRAE=34.167
NC_035081.1	82533049	.	T	C	.	.	MAF_INRAE=35.0
NC_035081.1	82533055	.	A	G	.	.	MAF_INRAE=32.5
NC_035081.1	82533067	.	G	A	.	.	MAF_INRAE=42.5
NC_035081.1	82533166	.	G	T	.	.	MAF_INRAE=13.291;MAF_USDA=20.588
NC_035081.1	82533210	.	A	C	.	.	MAF_USDA=1.765
NC_035081.1	82533336	.	G	T	.	.	MAF_INRAE=1.667
NC_035081.1	82533345	.	A	C	.	.	MAF_INRAE=4.167
NC_035081.1	82533353	.	T	C	.	.	MAF_INRAE=5.0
NC_035081.1	82533355	.	T	A	.	.	MAF_INRAE=5.0
NC_035081.1	82533356	.	T	C	.	.	MAF_INRAE=5.0
NC_035081.1	82533365	.	C	T	.	.	MAF_INRAE=5.833
NC_035081.1	82533374	.	G	A	.	.	MAF_INRAE=7.5
NC_035081.1	82533383	.	C	G	.	.	MAF_INRAE=7.5
NC_035081.1	82533385	.	G	T	.	.	MAF_INRAE=7.5
NC_035081.1	82533392	.	T	C	.	.	MAF_INRAE=7.5
NC_035081.1	82533400	.	G	C	.	.	MAF_INRAE=7.5
NC_035081.1	82533401	.	G	A	.	.	MAF_INRAE=7.5
NC_035081.1	82533406	.	G	A	.	.	MAF_INRAE=7.5
NC_035081.1	82533408	.	T	C	.	.	MAF_INRAE=7.5
NC_035081.1	82533414	.	C	A	.	.	MAF_INRAE=6.667
NC_035081.1	82533423	.	G	A	.	.	MAF_INRAE=6.667
NC_035081.1	82533424	.	T	G	.	.	MAF_INRAE=6.667
NC_035081.1	82533473	.	C	T	.	.	MAF_INRAE=14.167
NC_035081.1	82533476	.	A	C	.	.	MAF_INRAE=15.0
NC_035081.1	82533481	.	T	C	.	.	MAF_INRAE=13.333
NC_035081.1	82533485	.	G	A	.	.	MAF_INRAE=11.667
NC_035081.1	82533486	.	C	A	.	.	MAF_INRAE=14.167
NC_035081.1	82533488	.	C	A	.	.	MAF_INRAE=18.333
NC_035081.1	82533509	.	C	A	.	.	MAF_INRAE=4.167
NC_035081.1	82533520	.	A	G	.	.	MAF_INRAE=1.667
NC_035081.1	82533538	.	T	A	.	.	MAF_INRAE=15.19
NC_035081.1	82533586	.	C	T	.	.	MAF_USDA=2.459
NC_035081.1	82533632	.	G	A	.	.	MAF_USDA=4.167
NC_035081.1	82533682	.	A	G	.	.	MAF_INRAE=13.291;MAF_USDA=20.588
NC_035081.1	82533851	.	A	G	.	.	MAF_INRAE=13.924;MAF_USDA=18.824
NC_035081.1	82533926	.	C	A	.	.	MAF_INRAE=13.291
NC_035081.1	82533954	.	C	A	.	.	MAF_INRAE=21.053
NC_035081.1	82534052	.	T	C	.	.	MAF_INRAE=13.291;MAF_USDA=13.934
NC_035081.1	82534214	.	G	A	.	.	MAF_INRAE=49.367;MAF_USDA=32.143
NC_035081.1	82534236	.	G	A	.	.	MAF_INRAE=1.667;MAF_USDA=10.119
NC_035081.1	82534336	.	T	G	.	.	MAF_INRAE=1.667;MAF_USDA=10.0
NC_035081.1	82534579	.	C	A	.	.	MAF_INRAE=27.215;MAF_USDA=49.412
NC_035081.1	82534612	.	A	T	.	.	MAF_USDA=9.016
NC_035081.1	82534614	.	C	T	.	.	MAF_INRAE=15.823;MAF_USDA=10.588
NC_035081.1	82534659	.	A	G	.	.	MAF_INRAE=22.785;MAF_USDA=13.529
NC_035081.1	82534689	.	G	C	.	.	MAF_INRAE=22.785;MAF_USDA=13.529
NC_035081.1	82534775	.	C	T	.	.	MAF_USDA=1.639
NC_035081.1	82534800	.	T	C	.	.	MAF_USDA=12.5
NC_035081.1	82534924	.	C	A	.	.	MAF_USDA=2.459
NC_035081.1	82535013	.	G	A	.	.	MAF_USDA=6.557
NC_035081.1	82535097	.	C	T	.	.	MAF_INRAE=28.481;MAF_USDA=14.118
NC_035081.1	82535199	.	T	C	.	.	MAF_INRAE=32.278;MAF_USDA=19.412
NC_035081.1	82535200	.	T	C	.	.	MAF_INRAE=27.5;MAF_USDA=19.412
NC_035081.1	82535201	.	T	A	.	.	MAF_INRAE=27.5;MAF_USDA=19.412
NC_035081.1	82535235	.	C	T	.	.	MAF_INRAE=10.127;MAF_USDA=5.294
NC_035081.1	82535237	.	A	G	.	.	MAF_INRAE=1.667;MAF_USDA=14.706
NC_035081.1	82535238	.	C	T	.	.	MAF_INRAE=1.667;MAF_USDA=14.706
NC_035081.1	82535239	.	A	G	.	.	MAF_INRAE=1.667;MAF_USDA=14.706
NC_035081.1	82535251	.	G	A	.	.	MAF_INRAE=16.456;MAF_USDA=12.941
NC_035081.1	82535256	.	T	A	.	.	MAF_INRAE=16.456;MAF_USDA=10.588
NC_035081.1	82535312	.	T	C	.	.	MAF_INRAE=11.392;MAF_USDA=17.647
NC_035081.1	82535393	.	A	C	.	.	MAF_INRAE=40.506;MAF_USDA=25.294
NC_035081.1	82535487	.	G	A	.	.	MAF_USDA=1.639
NC_035081.1	82535501	.	C	T	.	.	MAF_USDA=2.083
NC_035081.1	82535511	.	A	T	.	.	MAF_INRAE=21.053;MAF_USDA=11.765
NC_035081.1	82535560	.	C	A	.	.	MAF_USDA=45.181
NC_035081.1	82535562	.	C	T	.	.	MAF_USDA=45.833
NC_035081.1	82535627	.	G	T	.	.	MAF_INRAE=4.167
NC_035081.1	82535800	.	G	T	.	.	MAF_INRAE=16.456;MAF_USDA=10.0
NC_035081.1	82535813	.	G	A	.	.	MAF_INRAE=17.722;MAF_USDA=15.476
NC_035081.1	82535864	.	A	G	.	.	MAF_USDA=2.083
NC_035081.1	82535896	.	G	C	.	.	MAF_USDA=9.836
NC_035081.1	82535911	.	C	T	.	.	MAF_USDA=9.836
NC_035081.1	82536125	.	G	T	.	.	MAF_INRAE=1.667;MAF_USDA=8.824
NC_035081.1	82536214	.	T	G	.	.	MAF_INRAE=21.053;MAF_USDA=10.0
NC_035081.1	82536303	.	G	A	.	.	MAF_INRAE=15.789;MAF_USDA=35.294
NC_035081.1	82536466	.	G	A	.	.	MAF_INRAE=5.263;MAF_USDA=3.529
NC_035081.1	82536637	.	G	A	.	.	MAF_USDA=1.639
NC_035081.1	82536828	.	C	G	.	.	MAF_INRAE=2.632;MAF_USDA=11.176
NC_035081.1	82536852	.	A	G	.	.	MAF_USDA=5.738
NC_035081.1	82536882	.	C	T	.	.	MAF_USDA=5.738
NC_035081.1	82536887	.	T	A	.	.	MAF_USDA=2.459
NC_035081.1	82537068	.	G	A	.	.	MAF_INRAE=5.263;MAF_USDA=4.706
NC_035081.1	82537155	.	T	C	.	.	MAF_INRAE=22.152;MAF_USDA=12.353
NC_035081.1	82537249	.	C	G	.	.	MAF_INRAE=22.785;MAF_USDA=11.765
NC_035081.1	82537265	.	T	C	.	.	MAF_INRAE=15.19;MAF_USDA=10.588
NC_035081.1	82537323	.	T	A	.	.	MAF_INRAE=23.418;MAF_USDA=10.588
NC_035081.1	82537330	.	A	T	.	.	MAF_INRAE=22.785;MAF_USDA=10.588
NC_035081.1	82537363	.	C	T	.	.	MAF_INRAE=22.152;MAF_USDA=11.765
NC_035081.1	82537365	.	C	A	.	.	MAF_INRAE=22.5;MAF_USDA=11.765
NC_035081.1	82537377	.	C	T	.	.	MAF_INRAE=31.646;MAF_USDA=24.118
NC_035081.1	82537386	.	T	C	.	.	MAF_INRAE=17.722;MAF_USDA=14.118
NC_035081.1	82537425	.	T	C	.	.	MAF_INRAE=21.519;MAF_USDA=12.353
NC_035081.1	82537429	.	T	A	.	.	MAF_USDA=13.529
NC_035081.1	82537450	.	A	T	.	.	MAF_INRAE=31.646;MAF_USDA=23.529
NC_035081.1	82537469	.	A	G	.	.	MAF_INRAE=21.519;MAF_USDA=11.176
NC_035081.1	82537480	.	A	G	.	.	MAF_INRAE=15.19
NC_035081.1	82537489	.	A	G	.	.	MAF_INRAE=13.333
NC_035081.1	82537525	.	T	G	.	.	MAF_INRAE=22.785;MAF_USDA=11.765
NC_035081.1	82537540	.	G	A	.	.	MAF_USDA=1.639
NC_035081.1	82537618	.	C	T	.	.	MAF_USDA=1.639
NC_035081.1	82537722	.	C	T	.	.	MAF_INRAE=46.835;MAF_USDA=35.294
NC_035081.1	82537784	.	C	A	.	.	MAF_INRAE=10.127
NC_035081.1	82537796	.	A	C	.	.	MAF_INRAE=21.667
NC_035081.1	82537804	.	C	T	.	.	MAF_INRAE=10.526
NC_035081.1	82537824	.	C	G	.	.	MAF_INRAE=46.835
NC_035081.1	82537836	.	C	T	.	.	MAF_INRAE=21.519;MAF_USDA=18.824
NC_035081.1	82537865	.	C	T	.	.	MAF_INRAE=20.886;MAF_USDA=18.235
NC_035081.1	82537988	.	G	A	.	.	MAF_USDA=3.279
NC_035081.1	82538050	.	T	C	.	.	MAF_INRAE=22.152;MAF_USDA=5.882
NC_035081.1	82538063	.	G	A	.	.	MAF_INRAE=27.848;MAF_USDA=21.176
NC_035081.1	82538076	.	G	A	.	.	MAF_USDA=1.639
NC_035081.1	82538103	.	C	G	.	.	MAF_INRAE=46.835;MAF_USDA=35.417
NC_035081.1	82538159	.	T	A	.	.	MAF_INRAE=46.203;MAF_USDA=36.471
NC_035081.1	82538172	.	G	T	.	.	MAF_USDA=2.083
NC_035081.1	82538191	.	T	A	.	.	MAF_INRAE=1.667;MAF_USDA=12.353
NC_035081.1	82538274	.	T	C	.	.	MAF_INRAE=17.089
NC_035081.1	82538304	.	T	A	.	.	MAF_USDA=1.639
NC_035081.1	82540113	.	C	A	.	.	MAF_USDA=45.833
NC_035081.1	82540175	.	C	T	.	.	MAF_USDA=27.083
NC_035081.1	82540335	.	G	A	.	.	MAF_INRAE=15.789;MAF_USDA=14.118
NC_035081.1	82540339	.	T	C	.	.	MAF_INRAE=15.789
NC_035081.1	82540370	.	A	T	.	.	MAF_INRAE=15.789;MAF_USDA=13.529
NC_035081.1	82540508	.	T	C	.	.	MAF_INRAE=5.263;MAF_USDA=3.529
NC_035081.1	82540655	.	AAAG	AAAT	.	.	MAF_USDA=4.167
NC_035081.1	82540658	.	G	T	.	.	MAF_INRAE=5.263
NC_035081.1	82540798	.	A	G	.	.	MAF_USDA=25.294
NC_035081.1	82540830	.	T	A	.	.	MAF_USDA=22.353
NC_035081.1	82540876	.	T	A	.	.	MAF_USDA=5.294
NC_035081.1	82540878	.	A	G	.	.	MAF_USDA=14.706
NC_035081.1	82540879	.	T	C	.	.	MAF_USDA=31.176
NC_035081.1	82540880	.	G	A	.	.	MAF_USDA=47.647
NC_035081.1	82540885	.	T	C	.	.	MAF_USDA=3.279
NC_035081.1	82540889	.	C	A	.	.	MAF_USDA=5.882
NC_035081.1	82540914	.	C	G	.	.	MAF_INRAE=3.333;MAF_USDA=13.115
NC_035081.1	82540923	.	T	A	.	.	MAF_INRAE=2.5;MAF_USDA=5.738
NC_035081.1	82540924	.	C	A	.	.	MAF_USDA=5.738
NC_035081.1	82541078	.	T	A	.	.	MAF_INRAE=35.443;MAF_USDA=14.706
NC_035081.1	82541112	.	G	A	.	.	MAF_USDA=1.639
NC_035081.1	82541256	.	T	A	.	.	MAF_USDA=9.412
NC_035081.1	82541343	.	G	A	.	.	MAF_USDA=8.824
NC_035081.1	82541366	.	T	A	.	.	MAF_INRAE=45.833;MAF_USDA=25.0
NC_035081.1	82541393	.	A	G	.	.	MAF_INRAE=46.203;MAF_USDA=21.765
NC_035081.1	82541481	.	C	G	.	.	MAF_INRAE=15.789
NC_035081.1	82541502	.	G	A	.	.	MAF_INRAE=5.833;MAF_USDA=3.529
NC_035081.1	82547051	.	A	C	.	.	MAF_INRAE=4.167
NC_035081.1	82547339	.	T	A	.	.	MAF_USDA=8.235
NC_035081.1	82547350	.	A	T	.	.	MAF_INRAE=25.949;MAF_USDA=13.529
NC_035081.1	82547504	.	G	A	.	.	MAF_INRAE=15.19;MAF_USDA=39.412
NC_035081.1	82547517	.	C	T	.	.	MAF_USDA=4.098
NC_035081.1	82547540	.	C	A	.	.	MAF_USDA=4.167
NC_035081.1	82547584	.	T	A	.	.	MAF_INRAE=5.263;MAF_USDA=4.167
NC_035081.1	82547620	.	C	T	.	.	MAF_USDA=1.667
NC_035081.1	82547828	.	A	C	.	.	MAF_INRAE=41.772;MAF_USDA=48.235
NC_035081.1	82547871	.	G	A	.	.	MAF_INRAE=34.81;MAF_USDA=14.706
NC_035081.1	82547890	.	G	A	.	.	MAF_INRAE=34.81;MAF_USDA=13.529
NC_035081.1	82548061	.	C	A	.	.	MAF_INRAE=26.316;MAF_USDA=1.639
NC_035081.1	82548092	.	A	G	.	.	MAF_INRAE=23.684
NC_035081.1	82548106	.	C	G	.	.	MAF_USDA=7.647
NC_035081.1	82548107	.	T	G	.	.	MAF_USDA=5.738
NC_035081.1	82548130	.	C	G	.	.	MAF_USDA=7.059
NC_035081.1	82548131	.	T	G	.	.	MAF_USDA=3.279
NC_035081.1	82548140	.	A	G	.	.	MAF_INRAE=4.167;MAF_USDA=8.197
NC_035081.1	82548165	.	C	T	.	.	MAF_USDA=4.167
NC_035081.1	82548170	.	C	T	.	.	MAF_USDA=4.167
NC_035081.1	82548203	.	T	G	.	.	MAF_USDA=1.639
NC_035081.1	82548226	.	G	C	.	.	MAF_INRAE=2.5;MAF_USDA=8.197
NC_035081.1	82548497	.	T	C	.	.	MAF_INRAE=13.924;MAF_USDA=24.706
NC_035081.1	82548585	.	T	C	.	.	MAF_USDA=5.738
NC_035081.1	82548587	.	A	G	.	.	MAF_INRAE=26.582;MAF_USDA=27.059
NC_035081.1	82548592	.	C	T	.	.	MAF_INRAE=44.304;MAF_USDA=46.471
NC_035081.1	82548704	.	T	C	.	.	MAF_INRAE=15.823;MAF_USDA=26.471
NC_035081.1	82548705	.	G	A	.	.	MAF_USDA=3.279
NC_035081.1	82548713	.	A	T	.	.	MAF_INRAE=15.19;MAF_USDA=1.639
NC_035081.1	82548734	.	C	G	.	.	MAF_INRAE=33.544;MAF_USDA=40.588
NC_035081.1	82548812	.	T	C	.	.	MAF_USDA=8.197
NC_035081.1	82548857	.	C	T	.	.	MAF_INRAE=15.823;MAF_USDA=9.836
NC_035081.1	82548859	.	G	A	.	.	MAF_INRAE=5.0;MAF_USDA=31.765
NC_035081.1	82548950	.	T	C	.	.	MAF_INRAE=14.557;MAF_USDA=24.706
NC_035081.1	82548966	.	A	C	.	.	MAF_USDA=23.529
NC_035081.1	82548971	.	G	T	.	.	MAF_INRAE=14.557;MAF_USDA=25.882
NC_035081.1	82548981	.	T	C	.	.	MAF_USDA=5.738
NC_035081.1	82549013	.	A	G	.	.	MAF_INRAE=14.557;MAF_USDA=1.639
NC_035081.1	82549017	.	C	T	.	.	MAF_INRAE=19.62;MAF_USDA=39.412
NC_035081.1	82549150	.	G	T	.	.	MAF_INRAE=21.053;MAF_USDA=3.529
NC_035081.1	82549185	.	T	G	.	.	MAF_INRAE=10.0;MAF_USDA=2.353
NC_035081.1	82549188	.	A	T	.	.	MAF_USDA=13.934
NC_035081.1	82549189	.	G	T	.	.	MAF_USDA=9.016
NC_035081.1	82549192	.	C	G	.	.	MAF_USDA=13.115
NC_035081.1	82549211	.	C	T	.	.	MAF_INRAE=10.0
NC_035081.1	82549306	.	G	T	.	.	MAF_INRAE=4.43
NC_035081.1	82549354	.	T	A	.	.	MAF_USDA=4.098
NC_035081.1	82549952	.	T	C	.	.	MAF_INRAE=15.789
NC_035081.1	82549968	.	C	T	.	.	MAF_INRAE=19.167;MAF_USDA=8.824
NC_035081.1	82549983	.	C	T	.	.	MAF_INRAE=15.789
NC_035081.1	82549991	.	A	T	.	.	MAF_INRAE=1.667;MAF_USDA=8.197
NC_035081.1	82550107	.	T	A	.	.	MAF_USDA=6.557
NC_035081.1	82550167	.	T	C	.	.	MAF_INRAE=1.667;MAF_USDA=10.0
NC_035081.1	82550175	.	A	G	.	.	MAF_INRAE=3.165;MAF_USDA=16.471
NC_035081.1	82550191	.	A	C	.	.	MAF_INRAE=13.291;MAF_USDA=44.706
NC_035081.1	82550193	.	A	C	.	.	MAF_INRAE=20.0;MAF_USDA=36.471
NC_035081.1	82550241	.	G	A	.	.	MAF_USDA=1.639
NC_035081.1	82550266	.	G	T	.	.	MAF_USDA=5.738
NC_035081.1	82550288	.	G	A	.	.	MAF_INRAE=15.789
NC_035081.1	82550386	.	G	T	.	.	MAF_INRAE=6.329;MAF_USDA=4.098
NC_035081.1	82550442	.	G	A	.	.	MAF_USDA=1.639
NC_035081.1	82550597	.	C	T	.	.	MAF_INRAE=43.671;MAF_USDA=27.059
NC_035081.1	82550636	.	T	C	.	.	MAF_INRAE=34.167;MAF_USDA=10.588
NC_035081.1	82550674	.	G	A	.	.	MAF_INRAE=1.667;MAF_USDA=1.639
NC_035081.1	82550735	.	T	C	.	.	MAF_INRAE=6.667
NC_035081.1	82550746	.	C	T	.	.	MAF_USDA=10.417
NC_035081.1	82550763	.	T	A	.	.	MAF_INRAE=6.667
NC_035081.1	82550765	.	G	T	.	.	MAF_INRAE=29.747;MAF_USDA=18.75
NC_035081.1	82550824	.	T	C	.	.	MAF_USDA=3.279
NC_035081.1	82550825	.	T	A	.	.	MAF_USDA=3.279
NC_035081.1	82550888	.	C	A	.	.	MAF_INRAE=17.089;MAF_USDA=8.824
NC_035081.1	82550907	.	C	T	.	.	MAF_INRAE=15.19;MAF_USDA=6.471
NC_035081.1	82550908	.	T	C	.	.	MAF_USDA=24.706
NC_035081.1	82550939	.	C	G	.	.	MAF_INRAE=42.405;MAF_USDA=18.235
NC_035081.1	82550957	.	C	T	.	.	MAF_INRAE=30.38;MAF_USDA=13.529
NC_035081.1	82550973	.	C	T	.	.	MAF_INRAE=10.127;MAF_USDA=15.294
NC_035081.1	82550985	.	C	T	.	.	MAF_INRAE=15.789;MAF_USDA=15.294
NC_035081.1	82551021	.	A	C	.	.	MAF_USDA=6.25
NC_035081.1	82551106	.	G	T	.	.	MAF_INRAE=36.842;MAF_USDA=4.118
NC_035081.1	82551149	.	C	T	.	.	MAF_INRAE=5.063;MAF_USDA=10.588
NC_035081.1	82551196	.	A	T	.	.	MAF_USDA=2.459
NC_035081.1	82551233	.	G	T	.	.	MAF_INRAE=14.557;MAF_USDA=8.197
NC_035081.1	82551245	.	C	T	.	.	MAF_INRAE=36.842;MAF_USDA=7.059
NC_035081.1	82551257	.	G	T	.	.	MAF_INRAE=40.0;MAF_USDA=7.647
NC_035081.1	82551272	.	C	G	.	.	MAF_INRAE=40.0;MAF_USDA=7.647
NC_035081.1	82551276	.	T	C	.	.	MAF_INRAE=41.772;MAF_USDA=18.235
NC_035081.1	82551309	.	G	A	.	.	MAF_INRAE=12.658;MAF_USDA=11.765
NC_035081.1	82551322	.	G	A	.	.	MAF_USDA=2.459
NC_035081.1	82551346	.	T	A	.	.	MAF_USDA=3.279
NC_035081.1	82551347	.	C	T	.	.	MAF_INRAE=21.053;MAF_USDA=1.765
NC_035081.1	82551358	.	A	C	.	.	MAF_INRAE=21.053;MAF_USDA=4.118
NC_035081.1	82551384	.	G	T	.	.	MAF_INRAE=21.053;MAF_USDA=3.529
NC_035081.1	82551424	.	T	C	.	.	MAF_INRAE=5.696;MAF_USDA=11.475
NC_035081.1	82551434	.	G	T	.	.	MAF_INRAE=7.5;MAF_USDA=11.176
NC_035081.1	82551471	.	C	A	.	.	MAF_INRAE=2.5;MAF_USDA=4.918
NC_035081.1	82551472	.	T	C	.	.	MAF_INRAE=38.333;MAF_USDA=9.412
NC_035081.1	82551632	.	C	A	.	.	MAF_INRAE=17.089;MAF_USDA=32.941
NC_035081.1	82551679	.	C	A	.	.	MAF_INRAE=6.667
NC_035081.1	82551690	.	C	A	.	.	MAF_INRAE=21.053;MAF_USDA=4.167
NC_035081.1	82551704	.	A	G	.	.	MAF_INRAE=29.114;MAF_USDA=19.412
NC_035081.1	82551706	.	G	T	.	.	MAF_USDA=2.459
NC_035081.1	82551773	.	C	G	.	.	MAF_INRAE=2.5;MAF_USDA=2.459
NC_035081.1	82551879	.	G	T	.	.	MAF_USDA=1.639
NC_035081.1	82551913	.	A	C	.	.	MAF_USDA=7.059
NC_035081.1	82552063	.	A	G	.	.	MAF_USDA=3.279
NC_035081.1	82552145	.	C	T	.	.	MAF_USDA=14.583
NC_035081.1	82552329	.	C	A	.	.	MAF_USDA=1.639
NC_035081.1	82552363	.	G	A	.	.	MAF_INRAE=36.842;MAF_USDA=48.824
NC_035081.1	82552380	.	G	T	.	.	MAF_INRAE=27.215;MAF_USDA=18.235
NC_035081.1	82552416	.	G	A	.	.	MAF_INRAE=6.329;MAF_USDA=12.353
NC_035081.1	82552532	.	C	A	.	.	MAF_USDA=14.583
NC_035081.1	82552547	.	A	T	.	.	MAF_INRAE=47.468;MAF_USDA=30.588
NC_035081.1	82552616	.	G	A	.	.	MAF_INRAE=14.557;MAF_USDA=1.639
NC_035081.1	82552618	.	G	T	.	.	MAF_INRAE=48.734;MAF_USDA=31.765
NC_035081.1	82552620	.	C	T	.	.	MAF_USDA=1.765
NC_035081.1	82552634	.	T	A	.	.	MAF_INRAE=28.481;MAF_USDA=18.235
NC_035081.1	82552646	.	T	C	.	.	MAF_INRAE=21.053;MAF_USDA=1.765
NC_035081.1	82552687	.	T	G	.	.	MAF_USDA=4.098
NC_035081.1	82552690	.	T	G	.	.	MAF_INRAE=34.177;MAF_USDA=11.765
NC_035081.1	82552713	.	C	A	.	.	MAF_INRAE=8.333;MAF_USDA=15.294
NC_035081.1	82552898	.	T	C	.	.	MAF_INRAE=2.5
NC_035081.1	82552948	.	A	G	.	.	MAF_USDA=6.557
NC_035081.1	82552954	.	C	T	.	.	MAF_USDA=2.459
NC_035081.1	82553000	.	G	A	.	.	MAF_USDA=3.279
NC_035081.1	82553044	.	T	C	.	.	MAF_INRAE=46.835;MAF_USDA=30.0
NC_035081.1	82553068	.	C	T	.	.	MAF_INRAE=34.81;MAF_USDA=12.353
NC_035081.1	82553160	.	A	C	.	.	MAF_INRAE=17.089;MAF_USDA=27.059
NC_035081.1	82553165	.	G	C	.	.	MAF_INRAE=8.333;MAF_USDA=15.294
NC_035081.1	82553188	.	A	T	.	.	MAF_INRAE=46.203;MAF_USDA=30.588
NC_035081.1	82553207	.	G	A	.	.	MAF_USDA=12.353
NC_035081.1	82553280	.	C	T	.	.	MAF_INRAE=41.139;MAF_USDA=14.706
NC_035081.1	82553391	.	TA	TC	.	.	MAF_USDA=45.833
NC_035081.1	82553535	.	T	C	.	.	MAF_USDA=1.639
NC_035081.1	82553756	.	G	A	.	.	MAF_INRAE=21.053;MAF_USDA=4.167
NC_035081.1	82553771	.	A	G	.	.	MAF_USDA=4.098
NC_035081.1	82553798	.	A	C	.	.	MAF_INRAE=2.5;MAF_USDA=2.459
NC_035081.1	82553806	.	C	T	.	.	MAF_USDA=1.639
NC_035081.1	82553819	.	T	A	.	.	MAF_INRAE=12.658;MAF_USDA=12.353
NC_035081.1	82553822	.	T	C	.	.	MAF_INRAE=13.333;MAF_USDA=11.765
NC_035081.1	82553833	.	A	T	.	.	MAF_USDA=1.176
NC_035081.1	82553866	.	A	T	.	.	MAF_INRAE=5.263;MAF_USDA=3.529
NC_035081.1	82553871	.	A	G	.	.	MAF_INRAE=15.789;MAF_USDA=2.459
NC_035081.1	82553875	.	T	G	.	.	MAF_INRAE=15.19;MAF_USDA=6.471
NC_035081.1	82553877	.	A	G	.	.	MAF_INRAE=15.0;MAF_USDA=6.471
NC_035081.1	82553879	.	A	G	.	.	MAF_INRAE=15.0;MAF_USDA=6.471
NC_035081.1	82553890	.	T	G	.	.	MAF_INRAE=5.263;MAF_USDA=2.941
NC_035081.1	82553894	.	A	G	.	.	MAF_INRAE=5.063;MAF_USDA=2.459
NC_035081.1	82553910	.	C	A	.	.	MAF_INRAE=36.709;MAF_USDA=8.333
NC_035081.1	82553936	.	C	A	.	.	MAF_USDA=3.279
NC_035081.1	82553966	.	A	G	.	.	MAF_INRAE=2.5;MAF_USDA=2.459
NC_035081.1	82554025	.	G	T	.	.	MAF_USDA=4.098
NC_035081.1	82554057	.	A	C	.	.	MAF_USDA=1.639
NC_035081.1	82554074	.	C	T	.	.	MAF_USDA=3.279
NC_035081.1	82554089	.	G	A	.	.	MAF_INRAE=12.658;MAF_USDA=31.25
NC_035081.1	82554106	.	A	G	.	.	MAF_INRAE=15.0;MAF_USDA=12.5
NC_035081.1	82554135	.	G	T	.	.	MAF_USDA=3.279
NC_035081.1	82554149	.	C	T	.	.	MAF_INRAE=1.667;MAF_USDA=2.083
NC_035081.1	82554158	.	C	T	.	.	MAF_INRAE=10.833;MAF_USDA=16.667
NC_035081.1	82554220	.	G	A	.	.	MAF_INRAE=40.833;MAF_USDA=10.0
NC_035081.1	82554236	.	A	C	.	.	MAF_INRAE=2.5;MAF_USDA=1.639
NC_035081.1	82554280	.	G	T	.	.	MAF_USDA=2.941
NC_035081.1	82554292	.	C	T	.	.	MAF_INRAE=40.833;MAF_USDA=10.588
NC_035081.1	82554396	.	C	A	.	.	MAF_INRAE=5.696;MAF_USDA=2.459
NC_035081.1	82554431	.	C	T	.	.	MAF_USDA=2.459
NC_035081.1	82554442	.	A	C	.	.	MAF_INRAE=1.667;MAF_USDA=3.279
NC_035081.1	82554462	.	G	A	.	.	MAF_INRAE=39.167;MAF_USDA=8.824
NC_035081.1	82554463	.	A	G	.	.	MAF_INRAE=8.333;MAF_USDA=16.471
NC_035081.1	82554474	.	G	T	.	.	MAF_INRAE=15.789;MAF_USDA=4.098
NC_035081.1	82554719	.	G	T	.	.	MAF_INRAE=15.789;MAF_USDA=4.918
NC_035081.1	82554892	.	A	G	.	.	MAF_INRAE=1.667;MAF_USDA=10.588
NC_035081.1	82554934	.	C	A	.	.	MAF_INRAE=1.667;MAF_USDA=4.118
NC_035081.1	82554963	.	G	T	.	.	MAF_INRAE=15.789
NC_035081.1	82554979	.	G	A	.	.	MAF_INRAE=15.789;MAF_USDA=3.279
NC_035081.1	82555109	.	C	A	.	.	MAF_INRAE=1.667;MAF_USDA=10.0
NC_035081.1	82555266	.	G	A	.	.	MAF_INRAE=2.5;MAF_USDA=2.459
NC_035081.1	82555297	.	A	C	.	.	MAF_USDA=2.941
NC_035081.1	82555412	.	T	G	.	.	MAF_INRAE=49.367;MAF_USDA=28.824
NC_035081.1	82555439	.	T	C	.	.	MAF_USDA=4.098
NC_035081.1	82555461	.	C	G	.	.	MAF_INRAE=36.709;MAF_USDA=14.706
NC_035081.1	82555471	.	A	T	.	.	MAF_USDA=2.459
NC_035081.1	82555564	.	G	C	.	.	MAF_INRAE=36.709;MAF_USDA=12.353
NC_035081.1	82555572	.	C	G	.	.	MAF_INRAE=2.5;MAF_USDA=4.098
NC_035081.1	82555611	.	G	A	.	.	MAF_USDA=1.639
NC_035081.1	82555653	.	A	C	.	.	MAF_INRAE=36.076;MAF_USDA=8.333
NC_035081.1	82555668	.	A	C	.	.	MAF_INRAE=36.076;MAF_USDA=8.333
NC_035081.1	82555703	.	C	T	.	.	MAF_USDA=6.557
NC_035081.1	82555728	.	A	G	.	.	MAF_INRAE=36.709;MAF_USDA=12.353
NC_035081.1	82555808	.	G	T	.	.	MAF_USDA=2.459
NC_035081.1	82555816	.	C	T	.	.	MAF_INRAE=15.789;MAF_USDA=3.279
NC_035081.1	82555860	.	A	G	.	.	MAF_USDA=1.639
NC_035081.1	82555887	.	C	T	.	.	MAF_INRAE=2.5;MAF_USDA=2.459
NC_035081.1	82555980	.	C	T	.	.	MAF_USDA=3.279
NC_035081.1	82556383	.	T	A	.	.	MAF_USDA=2.459
NC_035081.1	82556423	.	G	C	.	.	MAF_INRAE=1.667
NC_035081.1	82556752	.	C	T	.	.	MAF_INRAE=6.667
NC_035081.1	82556769	.	A	C	.	.	MAF_INRAE=21.053;MAF_USDA=1.765
NC_035081.1	82556877	.	G	A	.	.	MAF_USDA=2.353
NC_035081.1	82556931	.	T	A	.	.	MAF_INRAE=23.418;MAF_USDA=38.824
NC_035081.1	82556949	.	C	T	.	.	MAF_INRAE=13.333;MAF_USDA=1.639
NC_035081.1	82556952	.	G	C	.	.	MAF_INRAE=48.734;MAF_USDA=47.059
NC_035081.1	82556971	.	G	T	.	.	MAF_INRAE=2.5;MAF_USDA=2.459
NC_035081.1	82556991	.	T	G	.	.	MAF_USDA=1.639
NC_035081.1	82557054	.	G	T	.	.	MAF_USDA=2.5
NC_035081.1	82557080	.	C	G	.	.	MAF_INRAE=17.5;MAF_USDA=21.765
NC_035081.1	82557087	.	T	C	.	.	MAF_USDA=13.934
NC_035081.1	82557116	.	A	G	.	.	MAF_INRAE=24.684;MAF_USDA=35.294
NC_035081.1	82557121	.	C	A	.	.	MAF_USDA=2.459
NC_035081.1	82557304	.	C	A	.	.	MAF_INRAE=27.848;MAF_USDA=45.294
NC_035081.1	82557318	.	G	T	.	.	MAF_INRAE=23.418;MAF_USDA=31.176
NC_035081.1	82557367	.	G	C	.	.	MAF_INRAE=19.62;MAF_USDA=22.941
NC_035081.1	82557398	.	A	C	.	.	MAF_USDA=2.459
NC_035081.1	82557522	.	G	A	.	.	MAF_INRAE=14.557;MAF_USDA=32.941
NC_035081.1	82557604	.	G	A	.	.	MAF_INRAE=32.911;MAF_USDA=7.059
NC_035081.1	82557774	.	G	T	.	.	MAF_INRAE=12.658;MAF_USDA=11.765
NC_035081.1	82557818	.	C	T	.	.	MAF_INRAE=8.861;MAF_USDA=4.098
NC_035081.1	82557926	.	C	T	.	.	MAF_USDA=1.639
NC_035081.1	82558105	.	G	A	.	.	MAF_INRAE=42.405;MAF_USDA=39.881
NC_035081.1	82558162	.	T	A	.	.	MAF_INRAE=35.443;MAF_USDA=22.131
NC_035081.1	82558279	.	T	C	.	.	MAF_INRAE=8.861;MAF_USDA=9.016
NC_035081.1	82558306	.	C	T	.	.	MAF_INRAE=21.519;MAF_USDA=45.294
NC_035081.1	82558335	.	A	G	.	.	MAF_INRAE=36.076;MAF_USDA=24.706
NC_035081.1	82558343	.	G	T	.	.	MAF_INRAE=21.519;MAF_USDA=48.824
NC_035081.1	82558402	.	T	A	.	.	MAF_INRAE=1.667
NC_035081.1	82558414	.	T	G	.	.	MAF_USDA=2.459
NC_035081.1	82558482	.	G	A	.	.	MAF_USDA=1.639
NC_035081.1	82558491	.	T	G	.	.	MAF_INRAE=8.228;MAF_USDA=4.098
NC_035081.1	82558577	.	C	T	.	.	MAF_USDA=2.459
NC_035081.1	82558585	.	C	T	.	.	MAF_USDA=2.459
NC_035081.1	82558714	.	C	G	.	.	MAF_INRAE=2.5
NC_035081.1	82558718	.	C	A	.	.	MAF_INRAE=44.304;MAF_USDA=39.412
NC_035081.1	82558751	.	C	T	.	.	MAF_USDA=2.459
NC_035081.1	82558770	.	A	G	.	.	MAF_USDA=1.639
NC_035081.1	82558825	.	A	C	.	.	MAF_INRAE=27.215;MAF_USDA=36.471
NC_035081.1	82558952	.	C	T	.	.	MAF_USDA=1.639
NC_035081.1	82558967	.	T	A	.	.	MAF_INRAE=25.949;MAF_USDA=32.353
NC_035081.1	82558983	.	T	C	.	.	MAF_INRAE=21.667;MAF_USDA=22.941
NC_035081.1	82559000	.	C	A	.	.	MAF_INRAE=42.405;MAF_USDA=44.118
NC_035081.1	82559011	.	C	T	.	.	MAF_INRAE=25.949;MAF_USDA=32.353
NC_035081.1	82559045	.	G	C	.	.	MAF_USDA=1.639
NC_035081.1	82559051	.	C	T	.	.	MAF_USDA=1.639
NC_035081.1	82559089	.	C	T	.	.	MAF_INRAE=1.667
NC_035081.1	82559100	.	C	T	.	.	MAF_INRAE=25.949;MAF_USDA=32.353
NC_035081.1	82559172	.	A	C	.	.	MAF_USDA=4.098
NC_035081.1	82559180	.	G	A	.	.	MAF_USDA=4.918
NC_035081.1	82559181	.	A	T	.	.	MAF_USDA=4.098
NC_035081.1	82559269	.	G	A	.	.	MAF_INRAE=6.667;MAF_USDA=8.197
NC_035081.1	82559292	.	G	A	.	.	MAF_INRAE=1.667;MAF_USDA=1.765
NC_035081.1	82559306	.	T	G	.	.	MAF_USDA=1.639
NC_035081.1	82559414	.	C	T	.	.	MAF_USDA=1.639
NC_035081.1	82559431	.	G	C	.	.	MAF_INRAE=15.833;MAF_USDA=5.882
NC_035081.1	82559435	.	C	A	.	.	MAF_USDA=1.639
NC_035081.1	82559436	.	C	A	.	.	MAF_USDA=1.639
NC_035081.1	82559529	.	C	G	.	.	MAF_INRAE=25.949;MAF_USDA=32.941
NC_035081.1	82559608	.	C	T	.	.	MAF_USDA=2.459
NC_035081.1	82559696	.	C	T	.	.	MAF_INRAE=1.667;MAF_USDA=1.765
NC_035081.1	82559715	.	T	G	.	.	MAF_USDA=1.639
NC_035081.1	82559733	.	G	A	.	.	MAF_INRAE=25.949;MAF_USDA=32.353
NC_035081.1	82559761	.	T	C	.	.	MAF_INRAE=25.949;MAF_USDA=31.765
NC_035081.1	82559779	.	A	T	.	.	MAF_INRAE=5.063
NC_035081.1	82559781	.	G	T	.	.	MAF_USDA=2.459
NC_035081.1	82559944	.	A	G	.	.	MAF_INRAE=17.5;MAF_USDA=18.824
NC_035081.1	82559989	.	G	T	.	.	MAF_INRAE=25.316;MAF_USDA=32.353
NC_035081.1	82560056	.	C	A	.	.	MAF_INRAE=1.667;MAF_USDA=10.588
NC_035081.1	82560136	.	C	T	.	.	MAF_INRAE=14.557;MAF_USDA=1.639
NC_035081.1	82560179	.	A	G	.	.	MAF_USDA=2.459
NC_035081.1	82560211	.	T	A	.	.	MAF_INRAE=2.5;MAF_USDA=2.459
NC_035081.1	82560271	.	G	T	.	.	MAF_INRAE=31.646;MAF_USDA=19.412
NC_035081.1	82560458	.	C	A	.	.	MAF_INRAE=15.823;MAF_USDA=33.529
NC_035081.1	82560560	.	T	C	.	.	MAF_INRAE=19.62;MAF_USDA=33.529
NC_035081.1	82560579	.	A	G	.	.	MAF_USDA=6.471
NC_035081.1	82560633	.	G	T	.	.	MAF_INRAE=29.114;MAF_USDA=16.471
NC_035081.1	82560635	.	G	T	.	.	MAF_INRAE=5.063;MAF_USDA=1.639
NC_035081.1	82560711	.	T	C	.	.	MAF_INRAE=15.833;MAF_USDA=5.882
NC_035081.1	82560741	.	T	C	.	.	MAF_INRAE=2.5
NC_035081.1	82560797	.	A	G	.	.	MAF_INRAE=6.667;MAF_USDA=9.836
NC_035081.1	82560906	.	C	T	.	.	MAF_INRAE=26.582;MAF_USDA=41.176
NC_035081.1	82560917	.	G	A	.	.	MAF_USDA=1.639
NC_035081.1	82560985	.	C	T	.	.	MAF_INRAE=5.833
NC_035081.1	82560986	.	T	C	.	.	MAF_INRAE=26.582;MAF_USDA=20.0
NC_035081.1	82561053	.	A	C	.	.	MAF_USDA=1.639
NC_035081.1	82561058	.	A	G	.	.	MAF_INRAE=6.962;MAF_USDA=17.647
NC_035081.1	82561063	.	C	T	.	.	MAF_USDA=4.167
NC_035081.1	82561154	.	G	A	.	.	MAF_INRAE=2.5
NC_035081.1	82561171	.	C	A	.	.	MAF_INRAE=1.667;MAF_USDA=1.765
NC_035081.1	82561217	.	C	T	.	.	MAF_INRAE=17.089;MAF_USDA=18.824
NC_035081.1	82561264	.	C	T	.	.	MAF_INRAE=18.354;MAF_USDA=14.118
NC_035081.1	82561289	.	G	C	.	.	MAF_USDA=5.882
NC_035081.1	82561334	.	G	T	.	.	MAF_USDA=3.279
NC_035081.1	82561594	.	C	T	.	.	MAF_USDA=5.882
NC_035081.1	82561595	.	G	A	.	.	MAF_USDA=1.639
NC_035081.1	82561596	.	C	A	.	.	MAF_INRAE=24.051;MAF_USDA=18.824
NC_035081.1	82561738	.	C	T	.	.	MAF_INRAE=2.5
NC_035081.1	82561739	.	G	A	.	.	MAF_USDA=5.882
NC_035081.1	82561763	.	C	A	.	.	MAF_USDA=2.459
NC_035081.1	82561779	.	A	T	.	.	MAF_INRAE=41.139;MAF_USDA=31.765
NC_035081.1	82561782	.	G	A	.	.	MAF_USDA=5.882
NC_035081.1	82561814	.	G	A	.	.	MAF_USDA=2.459
NC_035081.1	82561831	.	T	G	.	.	MAF_INRAE=14.557;MAF_USDA=11.176
NC_035081.1	82561883	.	G	A	.	.	MAF_USDA=8.333
NC_035081.1	82561892	.	G	A	.	.	MAF_USDA=8.333
NC_035081.1	82561920	.	G	A	.	.	MAF_USDA=8.333
NC_035081.1	82561962	.	G	A	.	.	MAF_USDA=8.333
NC_035081.1	82562076	.	T	C	.	.	MAF_INRAE=15.833;MAF_USDA=9.412
NC_035081.1	82562089	.	C	T	.	.	MAF_USDA=6.557
NC_035081.1	82562105	.	T	C	.	.	MAF_INRAE=22.152;MAF_USDA=9.016
NC_035081.1	82562119	.	G	T	.	.	MAF_USDA=3.279
NC_035081.1	82562121	.	C	T	.	.	MAF_INRAE=27.215;MAF_USDA=1.639
NC_035081.1	82562133	.	G	A	.	.	MAF_INRAE=15.833;MAF_USDA=18.824
NC_035081.1	82562189	.	C	T	.	.	MAF_INRAE=12.658;MAF_USDA=14.706
NC_035081.1	82562190	.	G	A	.	.	MAF_INRAE=14.557;MAF_USDA=10.0
NC_035081.1	82562221	.	C	T	.	.	MAF_USDA=5.882
NC_035081.1	82562236	.	T	C	.	.	MAF_INRAE=2.5
NC_035081.1	82562245	.	A	C	.	.	MAF_INRAE=2.5
NC_035081.1	82562246	.	C	A	.	.	MAF_INRAE=2.5
NC_035081.1	82562396	.	C	T	.	.	MAF_USDA=4.098
NC_035081.1	82562469	.	C	T	.	.	MAF_INRAE=18.354;MAF_USDA=22.941
NC_035081.1	82562496	.	G	A	.	.	MAF_INRAE=2.5
NC_035081.1	82562560	.	A	T	.	.	MAF_USDA=2.353
NC_035081.1	82562561	.	T	C	.	.	MAF_USDA=4.918
NC_035081.1	82562655	.	A	G	.	.	MAF_INRAE=15.833;MAF_USDA=6.471
NC_035081.1	82562755	.	G	A	.	.	MAF_USDA=1.639
NC_035081.1	82562915	.	TGC	TGG	.	.	MAF_USDA=8.333
NC_035081.1	82562927	.	G	T	.	.	MAF_USDA=20.833
NC_035081.1	82562941	.	G	C	.	.	MAF_USDA=3.614
NC_035081.1	82562997	.	T	G	.	.	MAF_INRAE=26.316;MAF_USDA=15.882
NC_035081.1	82563008	.	C	G	.	.	MAF_INRAE=17.722;MAF_USDA=25.882
NC_035081.1	82563102	.	C	A	.	.	MAF_INRAE=5.063;MAF_USDA=4.918
NC_035081.1	82563129	.	C	T	.	.	MAF_USDA=3.279
NC_035081.1	82563180	.	G	T	.	.	MAF_INRAE=15.833;MAF_USDA=15.294
NC_035081.1	82563302	.	G	A	.	.	MAF_INRAE=15.789;MAF_USDA=9.836
NC_035081.1	82563323	.	C	T	.	.	MAF_INRAE=17.5
NC_035081.1	82563367	.	G	A	.	.	MAF_INRAE=18.354;MAF_USDA=14.118
NC_035081.1	82563487	.	A	C	.	.	MAF_INRAE=44.304;MAF_USDA=47.647
NC_035081.1	82563598	.	A	T	.	.	MAF_USDA=1.639
NC_035081.1	82563622	.	G	A	.	.	MAF_USDA=1.639
NC_035081.1	82563627	.	G	A	.	.	MAF_INRAE=15.833;MAF_USDA=6.471
NC_035081.1	82563724	.	G	T	.	.	MAF_INRAE=21.053;MAF_USDA=1.765
NC_035081.1	82563928	.	C	A	.	.	MAF_INRAE=16.456;MAF_USDA=14.706
NC_035081.1	82563929	.	A	G	.	.	MAF_INRAE=13.333;MAF_USDA=14.118
NC_035081.1	82563953	.	G	A	.	.	MAF_USDA=2.459
NC_035081.1	82563989	.	T	G	.	.	MAF_INRAE=16.456;MAF_USDA=13.529
NC_035081.1	82564246	.	G	T	.	.	MAF_INRAE=16.456;MAF_USDA=12.353
NC_035081.1	82564256	.	C	A	.	.	MAF_INRAE=16.456;MAF_USDA=12.941
NC_035081.1	82564436	.	G	T	.	.	MAF_USDA=5.738
NC_035081.1	82564475	.	T	C	.	.	MAF_USDA=2.459
NC_035081.1	82564523	.	T	C	.	.	MAF_USDA=2.941
NC_035081.1	82564530	.	C	T	.	.	MAF_INRAE=2.5;MAF_USDA=3.279
NC_035081.1	82564565	.	C	A	.	.	MAF_USDA=2.083
NC_035081.1	82564588	.	G	T	.	.	MAF_INRAE=9.167
NC_035081.1	82564620	.	C	T	.	.	MAF_INRAE=14.167
NC_035081.1	82564669	.	T	C	.	.	MAF_INRAE=6.667
NC_035081.1	82564720	.	C	T	.	.	MAF_INRAE=1.667
NC_035081.1	82564725	.	G	T	.	.	MAF_INRAE=1.667
NC_035081.1	82564876	.	G	A	.	.	MAF_INRAE=3.165
NC_035081.1	82564980	.	T	G	.	.	MAF_USDA=1.639
NC_035081.1	82565047	.	G	C	.	.	MAF_INRAE=15.789;MAF_USDA=2.459
NC_035081.1	82565084	.	A	T	.	.	MAF_INRAE=18.354;MAF_USDA=25.0
NC_035081.1	82565092	.	T	A	.	.	MAF_INRAE=21.053;MAF_USDA=4.167
NC_035081.1	82565094	.	A	T	.	.	MAF_INRAE=15.833;MAF_USDA=6.25
NC_035081.1	82565105	.	C	A	.	.	MAF_INRAE=5.063;MAF_USDA=4.098
NC_035081.1	82565128	.	T	C	.	.	MAF_INRAE=30.38;MAF_USDA=25.0
NC_035081.1	82565153	.	G	A	.	.	MAF_INRAE=22.152;MAF_USDA=14.118
NC_035081.1	82565396	.	T	A	.	.	MAF_INRAE=17.089;MAF_USDA=14.706
NC_035081.1	82565521	.	T	C	.	.	MAF_INRAE=12.658;MAF_USDA=11.765
NC_035081.1	82565601	.	T	C	.	.	MAF_INRAE=15.833;MAF_USDA=7.647
NC_035081.1	82565674	.	A	G	.	.	MAF_INRAE=1.667;MAF_USDA=2.459
NC_035081.1	82565695	.	C	T	.	.	MAF_INRAE=15.833;MAF_USDA=7.647
NC_035081.1	82565912	.	C	T	.	.	MAF_USDA=2.459
NC_035081.1	82565913	.	C	T	.	.	MAF_USDA=4.098
NC_035081.1	82565974	.	T	A	.	.	MAF_INRAE=5.063;MAF_USDA=5.738
NC_035081.1	82565981	.	C	T	.	.	MAF_INRAE=12.658;MAF_USDA=12.353
NC_035081.1	82565982	.	G	A	.	.	MAF_INRAE=12.658;MAF_USDA=9.412
NC_035081.1	82566015	.	G	A	.	.	MAF_USDA=4.918
NC_035081.1	82566432	.	A	T	.	.	MAF_USDA=4.918
NC_035081.1	82566452	.	A	T	.	.	MAF_INRAE=17.089;MAF_USDA=15.294
NC_035081.1	82566544	.	T	A	.	.	MAF_USDA=1.639
NC_035081.1	82566545	.	G	A	.	.	MAF_USDA=1.639
NC_035081.1	82566657	.	T	C	.	.	MAF_INRAE=1.667;MAF_USDA=2.459
NC_035081.1	82566799	.	G	T	.	.	MAF_INRAE=6.667
NC_035081.1	82566853	.	T	A	.	.	MAF_INRAE=22.152
NC_035081.1	82566890	.	C	T	.	.	MAF_USDA=4.098
NC_035081.1	82566927	.	G	T	.	.	MAF_USDA=2.941
NC_035081.1	82566932	.	A	C	.	.	MAF_USDA=3.279
NC_035081.1	82566937	.	G	A	.	.	MAF_USDA=1.639
NC_035081.1	82566977	.	T	G	.	.	MAF_USDA=31.25
NC_035081.1	82566978	.	G	A	.	.	MAF_USDA=14.583
NC_035081.1	82566996	.	T	G	.	.	MAF_USDA=3.279
NC_035081.1	82567027	.	G	T	.	.	MAF_USDA=12.353
NC_035081.1	82567028	.	A	G	.	.	MAF_USDA=16.667
NC_035081.1	82567046	.	T	G	.	.	MAF_USDA=11.905
NC_035081.1	82567123	.	G	A	.	.	MAF_USDA=17.059
NC_035081.1	82567173	.	A	G	.	.	MAF_USDA=4.918
NC_035081.1	82567175	.	T	C	.	.	MAF_USDA=4.098
NC_035081.1	82567239	.	G	A	.	.	MAF_USDA=4.918
NC_035081.1	82567246	.	G	T	.	.	MAF_USDA=5.738
NC_035081.1	82567274	.	A	G	.	.	MAF_USDA=4.098
NC_035081.1	82567333	.	C	T	.	.	MAF_USDA=1.639
NC_035081.1	82567341	.	C	T	.	.	MAF_USDA=3.279
NC_035081.1	82567398	.	C	T	.	.	MAF_INRAE=4.43;MAF_USDA=4.918
NC_035081.1	82567451	.	C	T	.	.	MAF_INRAE=11.392;MAF_USDA=10.0
NC_035081.1	82567531	.	T	C	.	.	MAF_INRAE=15.789
NC_035081.1	82567625	.	T	G	.	.	MAF_USDA=1.639
NC_035081.1	82567763	.	G	A	.	.	MAF_USDA=3.529
NC_035081.1	82567898	.	G	A	.	.	MAF_INRAE=15.789
NC_035081.1	82567914	.	C	T	.	.	MAF_USDA=1.639
NC_035081.1	82568024	.	A	G	.	.	MAF_USDA=4.098
NC_035081.1	82568066	.	A	T	.	.	MAF_USDA=2.459
NC_035081.1	82568093	.	G	C	.	.	MAF_USDA=1.639
NC_035081.1	82568102	.	G	A	.	.	MAF_USDA=4.098
NC_035081.1	82568220	.	A	G	.	.	MAF_USDA=4.237
NC_035081.1	82568237	.	G	T	.	.	MAF_INRAE=15.833;MAF_USDA=4.167
NC_035081.1	82568276	.	C	A	.	.	MAF_USDA=2.083
NC_035081.1	82568307	.	C	G	.	.	MAF_USDA=2.083
NC_035081.1	82568382	.	G	A	.	.	MAF_INRAE=12.658;MAF_USDA=13.69
NC_035081.1	82568427	.	G	A	.	.	MAF_INRAE=15.789
NC_035081.1	82568548	.	T	C	.	.	MAF_INRAE=12.658;MAF_USDA=15.294
NC_035081.1	82568611	.	G	A	.	.	MAF_USDA=22.941
NC_035081.1	82568673	.	G	A	.	.	MAF_USDA=1.639
NC_035081.1	82568835	.	A	G	.	.	MAF_USDA=4.918
NC_035081.1	82568932	.	G	C	.	.	MAF_USDA=4.118
NC_035081.1	82568966	.	G	A	.	.	MAF_INRAE=12.658;MAF_USDA=12.941
NC_035081.1	82569035	.	G	A	.	.	MAF_USDA=2.459
NC_035081.1	82569134	.	C	G	.	.	MAF_INRAE=2.5;MAF_USDA=8.824
NC_035081.1	82569207	.	G	C	.	.	MAF_INRAE=15.833;MAF_USDA=7.059
NC_035081.1	82569414	.	A	T	.	.	MAF_INRAE=14.167
NC_035081.1	82569558	.	C	G	.	.	MAF_INRAE=5.063;MAF_USDA=4.918
NC_035081.1	82569659	.	G	T	.	.	MAF_INRAE=46.203;MAF_USDA=43.529
NC_035081.1	82569679	.	T	G	.	.	MAF_INRAE=40.506;MAF_USDA=27.647
NC_035081.1	82569694	.	A	G	.	.	MAF_USDA=4.098
NC_035081.1	82569697	.	C	T	.	.	MAF_USDA=1.639
NC_035081.1	82569754	.	A	G	.	.	MAF_USDA=7.377
NC_035081.1	82570058	.	T	G	.	.	MAF_INRAE=5.063;MAF_USDA=2.459
NC_035081.1	82570092	.	A	G	.	.	MAF_USDA=4.098
NC_035081.1	82570169	.	T	G	.	.	MAF_USDA=4.098
NC_035081.1	82570308	.	C	T	.	.	MAF_USDA=4.098
NC_035081.1	82570321	.	C	T	.	.	MAF_INRAE=5.063;MAF_USDA=1.639
NC_035081.1	82570331	.	C	A	.	.	MAF_USDA=1.639
NC_035081.1	82570345	.	G	A	.	.	MAF_INRAE=6.667;MAF_USDA=6.557
NC_035081.1	82570509	.	A	C	.	.	MAF_USDA=4.098
NC_035081.1	82570539	.	C	G	.	.	MAF_USDA=7.377
NC_035081.1	82570646	.	T	G	.	.	MAF_USDA=3.279
NC_035081.1	82570660	.	G	T	.	.	MAF_INRAE=18.354;MAF_USDA=14.118
NC_035081.1	82570866	.	C	T	.	.	MAF_USDA=4.098
NC_035081.1	82570891	.	A	T	.	.	MAF_USDA=4.098
NC_035081.1	82571082	.	G	A	.	.	MAF_USDA=4.098
NC_035081.1	82571413	.	A	C	.	.	MAF_INRAE=18.354;MAF_USDA=17.059
NC_035081.1	82571612	.	T	C	.	.	MAF_INRAE=16.456;MAF_USDA=11.765
NC_035081.1	82571651	.	G	A	.	.	MAF_INRAE=17.722;MAF_USDA=15.882
NC_035081.1	82571804	.	T	A	.	.	MAF_USDA=4.098
NC_035081.1	82571812	.	G	A	.	.	MAF_USDA=1.639
NC_035081.1	82571871	.	T	C	.	.	MAF_INRAE=18.354;MAF_USDA=9.016
NC_035081.1	82571908	.	G	A	.	.	MAF_USDA=1.639
NC_035081.1	82572069	.	A	G	.	.	MAF_INRAE=15.823;MAF_USDA=7.059
NC_035081.1	82572075	.	A	C	.	.	MAF_INRAE=15.833;MAF_USDA=7.059
NC_035081.1	82572116	.	C	T	.	.	MAF_INRAE=17.722;MAF_USDA=14.706
NC_035081.1	82572243	.	G	A	.	.	MAF_INRAE=20.886;MAF_USDA=12.941
NC_035081.1	82572342	.	A	C	.	.	MAF_INRAE=18.987;MAF_USDA=14.118
NC_035081.1	82572386	.	C	T	.	.	MAF_USDA=1.639
NC_035081.1	82572679	.	A	G	.	.	MAF_INRAE=6.667
NC_035081.1	82572693	.	C	G	.	.	MAF_USDA=1.639
NC_035081.1	82572859	.	C	T	.	.	MAF_INRAE=27.848;MAF_USDA=8.235
NC_035081.1	82572877	.	G	T	.	.	MAF_INRAE=11.392;MAF_USDA=7.059
NC_035081.1	82572956	.	T	C	.	.	MAF_INRAE=18.354;MAF_USDA=13.529
NC_035081.1	82572960	.	G	T	.	.	MAF_INRAE=43.671;MAF_USDA=15.294
NC_035081.1	82573033	.	G	T	.	.	MAF_INRAE=18.354;MAF_USDA=13.529
NC_035081.1	82573034	.	C	T	.	.	MAF_INRAE=14.167;MAF_USDA=13.529
NC_035081.1	82573083	.	T	G	.	.	MAF_USDA=2.353
NC_035081.1	82573098	.	C	A	.	.	MAF_USDA=1.639
NC_035081.1	82573101	.	G	A	.	.	MAF_INRAE=5.263;MAF_USDA=4.167
NC_035081.1	82573128	.	A	G	.	.	MAF_INRAE=18.354;MAF_USDA=12.941
NC_035081.1	82573130	.	T	A	.	.	MAF_USDA=4.098
NC_035081.1	82573151	.	G	A	.	.	MAF_INRAE=18.354;MAF_USDA=13.529
NC_035081.1	82573179	.	A	G	.	.	MAF_INRAE=4.167;MAF_USDA=10.0
NC_035081.1	82573197	.	G	C	.	.	MAF_USDA=4.098
NC_035081.1	82573249	.	C	T	.	.	MAF_USDA=4.118
NC_035081.1	82573251	.	T	C	.	.	MAF_INRAE=23.418;MAF_USDA=22.353
NC_035081.1	82573317	.	T	G	.	.	MAF_USDA=1.639
NC_035081.1	82573375	.	T	G	.	.	MAF_INRAE=23.418;MAF_USDA=26.471
NC_035081.1	82573390	.	C	T	.	.	MAF_USDA=4.167
NC_035081.1	82573414	.	C	T	.	.	MAF_INRAE=5.063;MAF_USDA=6.557
NC_035081.1	82573454	.	G	T	.	.	MAF_INRAE=18.354;MAF_USDA=13.529
NC_035081.1	82573461	.	A	G	.	.	MAF_INRAE=23.418;MAF_USDA=26.471
NC_035081.1	82573515	.	T	C	.	.	MAF_USDA=4.918
NC_035081.1	82573519	.	T	A	.	.	MAF_USDA=1.639
NC_035081.1	82573592	.	A	G	.	.	MAF_INRAE=5.063;MAF_USDA=5.738
NC_035081.1	82573638	.	T	C	.	.	MAF_INRAE=24.684;MAF_USDA=31.765
NC_035081.1	82573667	.	T	G	.	.	MAF_INRAE=14.557;MAF_USDA=1.639
NC_035081.1	82573698	.	C	T	.	.	MAF_USDA=2.941
NC_035081.1	82573782	.	G	A	.	.	MAF_INRAE=4.167;MAF_USDA=10.0
NC_035081.1	82573836	.	G	C	.	.	MAF_USDA=10.0
NC_035081.1	82573877	.	G	A	.	.	MAF_INRAE=5.833
NC_035081.1	82573939	.	G	A	.	.	MAF_USDA=5.738
NC_035081.1	82573960	.	G	A	.	.	MAF_INRAE=18.987;MAF_USDA=13.529
NC_035081.1	82574019	.	T	G	.	.	MAF_USDA=26.471
NC_035081.1	82574114	.	T	C	.	.	MAF_USDA=4.918
NC_035081.1	82574151	.	C	G	.	.	MAF_INRAE=4.43;MAF_USDA=5.882
NC_035081.1	82574203	.	A	G	.	.	MAF_USDA=2.459
NC_035081.1	82574209	.	C	T	.	.	MAF_INRAE=5.833;MAF_USDA=4.918
NC_035081.1	82574253	.	C	T	.	.	MAF_INRAE=5.263;MAF_USDA=4.098
NC_035081.1	82574266	.	G	C	.	.	MAF_INRAE=37.975;MAF_USDA=4.167
NC_035081.1	82574392	.	G	T	.	.	MAF_USDA=1.765
NC_035081.1	82574405	.	T	C	.	.	MAF_USDA=3.279
NC_035081.1	82574407	.	C	T	.	.	MAF_INRAE=5.833;MAF_USDA=4.098
NC_035081.1	82574583	.	C	T	.	.	MAF_USDA=30.12
NC_035081.1	82574630	.	T	C	.	.	MAF_USDA=4.237
NC_035081.1	82574694	.	C	A	.	.	MAF_INRAE=18.354;MAF_USDA=13.529
NC_035081.1	82574702	.	A	T	.	.	MAF_USDA=2.083
NC_035081.1	82574747	.	C	G	.	.	MAF_USDA=1.639
NC_035081.1	82574751	.	C	G	.	.	MAF_INRAE=18.354;MAF_USDA=27.083
NC_035081.1	82574759	.	A	T	.	.	MAF_USDA=27.083
NC_035081.1	82574760	.	T	C	.	.	MAF_USDA=1.667
NC_035081.1	82574763	.	T	A	.	.	MAF_USDA=2.5
NC_035081.1	82574765	.	C	A	.	.	MAF_USDA=2.5
NC_035081.1	82574766	.	A	G	.	.	MAF_USDA=1.667
NC_035081.1	82574778	.	T	A	.	.	MAF_USDA=5.0
NC_035081.1	82574781	.	A	G	.	.	MAF_USDA=9.167
NC_035081.1	82574795	.	C	A	.	.	MAF_INRAE=41.139;MAF_USDA=34.118
NC_035081.1	82574815	.	C	A	.	.	MAF_INRAE=32.911;MAF_USDA=20.588
NC_035081.1	82574824	.	A	T	.	.	MAF_INRAE=18.354;MAF_USDA=15.294
NC_035081.1	82574949	.	A	T	.	.	MAF_INRAE=1.667
NC_035081.1	82575057	.	T	C	.	.	MAF_INRAE=14.557;MAF_USDA=5.738
NC_035081.1	82575066	.	C	T	.	.	MAF_INRAE=32.911;MAF_USDA=19.412
NC_035081.1	82575127	.	T	A	.	.	MAF_INRAE=1.667;MAF_USDA=2.459
NC_035081.1	82575226	.	T	A	.	.	MAF_INRAE=44.937;MAF_USDA=14.118
NC_035081.1	82575243	.	C	A	.	.	MAF_USDA=3.279
NC_035081.1	82575285	.	G	A	.	.	MAF_USDA=4.098
NC_035081.1	82575429	.	A	T	.	.	MAF_INRAE=14.557;MAF_USDA=5.833
NC_035081.1	82575607	.	T	C	.	.	MAF_INRAE=14.557;MAF_USDA=5.833
NC_035081.1	82575677	.	C	T	.	.	MAF_USDA=4.918
NC_035081.1	82575761	.	A	G	.	.	MAF_USDA=4.706
NC_035081.1	82575769	.	G	A	.	.	MAF_USDA=4.706
NC_035081.1	82575771	.	A	G	.	.	MAF_USDA=4.706
NC_035081.1	82575777	.	T	C	.	.	MAF_USDA=2.941
NC_035081.1	82575885	.	A	G	.	.	MAF_INRAE=17.089;MAF_USDA=14.118
NC_035081.1	82575943	.	C	G	.	.	MAF_USDA=4.098
NC_035081.1	82576064	.	G	C	.	.	MAF_INRAE=42.405;MAF_USDA=13.529
NC_035081.1	82576139	.	C	A	.	.	MAF_USDA=1.639
NC_035081.1	82576202	.	G	A	.	.	MAF_INRAE=14.557;MAF_USDA=1.639
NC_035081.1	82576323	.	T	A	.	.	MAF_INRAE=14.557;MAF_USDA=7.377
NC_035081.1	82576342	.	T	A	.	.	MAF_INRAE=14.557;MAF_USDA=5.738
NC_035081.1	82576433	.	A	C	.	.	MAF_USDA=1.639
NC_035081.1	82576563	.	C	T	.	.	MAF_INRAE=2.5;MAF_USDA=3.279
NC_035081.1	82576579	.	A	T	.	.	MAF_INRAE=18.354;MAF_USDA=13.529
NC_035081.1	82576779	.	C	A	.	.	MAF_USDA=4.098
NC_035081.1	82576782	.	A	G	.	.	MAF_USDA=1.639
NC_035081.1	82576834	.	C	A	.	.	MAF_INRAE=29.747;MAF_USDA=17.059
NC_035081.1	82576939	.	C	T	.	.	MAF_INRAE=34.211;MAF_USDA=17.857
NC_035081.1	82576944	.	T	A	.	.	MAF_INRAE=34.211;MAF_USDA=16.471
NC_035081.1	82576982	.	C	A	.	.	MAF_INRAE=5.263;MAF_USDA=4.167
NC_035081.1	82578021	.	T	A	.	.	MAF_USDA=2.5
NC_035081.1	82578042	.	T	A	.	.	MAF_INRAE=8.333
NC_035081.1	82578059	.	C	T	.	.	MAF_USDA=4.918
NC_035081.1	82578066	.	G	T	.	.	MAF_INRAE=1.667
NC_035081.1	82578067	.	T	C	.	.	MAF_USDA=6.557
NC_035081.1	82578069	.	G	A	.	.	MAF_INRAE=7.5;MAF_USDA=11.176
NC_035081.1	82578070	.	A	C	.	.	MAF_INRAE=1.667
NC_035081.1	82578159	.	G	T	.	.	MAF_INRAE=31.013;MAF_USDA=25.0
NC_035081.1	82578197	.	A	T	.	.	MAF_USDA=25.0
NC_035081.1	82578217	.	T	C	.	.	MAF_INRAE=31.579;MAF_USDA=31.765
NC_035081.1	82578218	.	A	G	.	.	MAF_USDA=28.824
NC_035081.1	82578235	.	T	G	.	.	MAF_INRAE=31.579;MAF_USDA=31.765
NC_035081.1	82578242	.	T	G	.	.	MAF_INRAE=31.579;MAF_USDA=30.0
NC_035081.1	82578250	.	G	T	.	.	MAF_USDA=13.115
NC_035081.1	82578253	.	C	T	.	.	MAF_INRAE=31.579;MAF_USDA=29.167
NC_035081.1	82578282	.	C	G	.	.	MAF_USDA=4.918
NC_035081.1	82578308	.	A	T	.	.	MAF_INRAE=2.5;MAF_USDA=10.0
NC_035081.1	82578310	.	A	C	.	.	MAF_INRAE=27.5;MAF_USDA=31.765
NC_035081.1	82578353	.	A	G	.	.	MAF_INRAE=26.667;MAF_USDA=30.588
NC_035081.1	82578367	.	T	C	.	.	MAF_INRAE=39.167;MAF_USDA=20.0
NC_035081.1	82578413	.	G	T	.	.	MAF_INRAE=40.506;MAF_USDA=10.588
NC_035081.1	82578426	.	G	A	.	.	MAF_INRAE=27.848;MAF_USDA=29.167
NC_035081.1	82578529	.	C	A	.	.	MAF_INRAE=28.481;MAF_USDA=31.765
NC_035081.1	82578564	.	G	A	.	.	MAF_INRAE=27.848;MAF_USDA=32.353
NC_035081.1	82578616	.	C	T	.	.	MAF_INRAE=14.167
NC_035081.1	82578635	.	G	A	.	.	MAF_USDA=6.557
NC_035081.1	82578680	.	G	T	.	.	MAF_INRAE=29.114;MAF_USDA=35.119
NC_035081.1	82578738	.	T	C	.	.	MAF_INRAE=27.848;MAF_USDA=32.353
NC_035081.1	82578759	.	C	T	.	.	MAF_INRAE=28.481;MAF_USDA=32.353
NC_035081.1	82578799	.	A	G	.	.	MAF_USDA=1.639
NC_035081.1	82578815	.	T	A	.	.	MAF_INRAE=27.848;MAF_USDA=32.941
NC_035081.1	82578818	.	C	T	.	.	MAF_INRAE=10.833;MAF_USDA=5.738
NC_035081.1	82578825	.	T	G	.	.	MAF_INRAE=27.848;MAF_USDA=32.941
NC_035081.1	82578830	.	G	A	.	.	MAF_INRAE=47.468;MAF_USDA=17.647
NC_035081.1	82578843	.	G	T	.	.	MAF_INRAE=27.848;MAF_USDA=32.941
NC_035081.1	82578863	.	G	A	.	.	MAF_USDA=4.918
NC_035081.1	82578914	.	C	T	.	.	MAF_INRAE=27.848;MAF_USDA=33.529
NC_035081.1	82578943	.	A	C	.	.	MAF_INRAE=27.848;MAF_USDA=32.941
NC_035081.1	82578951	.	G	T	.	.	MAF_INRAE=27.848;MAF_USDA=34.118
NC_035081.1	82579015	.	C	T	.	.	MAF_INRAE=31.579;MAF_USDA=33.529
NC_035081.1	82579061	.	A	C	.	.	MAF_USDA=27.083
NC_035081.1	82579063	.	A	T	.	.	MAF_USDA=27.083
NC_035081.1	82579064	.	A	C	.	.	MAF_USDA=27.083
NC_035081.1	82579183	.	C	A	.	.	MAF_INRAE=31.579;MAF_USDA=33.529
NC_035081.1	82579268	.	A	T	.	.	MAF_USDA=34.118
NC_035081.1	82579303	.	G	A	.	.	MAF_USDA=12.941
NC_035081.1	82579310	.	C	T	.	.	MAF_USDA=4.098
NC_035081.1	82579323	.	T	A	.	.	MAF_USDA=1.639
NC_035081.1	82579333	.	A	C	.	.	MAF_USDA=24.118
NC_035081.1	82580479	.	C	A	.	.	MAF_USDA=30.588
NC_035081.1	82580480	.	G	A	.	.	MAF_USDA=30.588
NC_035081.1	82580488	.	G	A	.	.	MAF_USDA=30.0
NC_035081.1	82580529	.	T	A	.	.	MAF_USDA=32.941
NC_035081.1	82580692	.	A	C	.	.	MAF_INRAE=31.646;MAF_USDA=34.118
NC_035081.1	82580711	.	A	C	.	.	MAF_INRAE=39.241;MAF_USDA=22.353
NC_035081.1	82580746	.	G	A	.	.	MAF_USDA=2.083
NC_035081.1	82580754	.	G	A	.	.	MAF_INRAE=28.481;MAF_USDA=34.706
NC_035081.1	82580763	.	A	G	.	.	MAF_INRAE=28.481;MAF_USDA=34.706
NC_035081.1	82580833	.	T	G	.	.	MAF_INRAE=28.481;MAF_USDA=34.118
NC_035081.1	82580852	.	T	C	.	.	MAF_INRAE=29.747;MAF_USDA=5.357
NC_035081.1	82580888	.	A	G	.	.	MAF_INRAE=10.127;MAF_USDA=8.333
NC_035081.1	82580913	.	G	A	.	.	MAF_INRAE=27.848;MAF_USDA=35.119
NC_035081.1	82580949	.	G	T	.	.	MAF_INRAE=14.557;MAF_USDA=5.738
NC_035081.1	82580990	.	T	C	.	.	MAF_INRAE=28.481;MAF_USDA=33.529
NC_035081.1	82580997	.	C	T	.	.	MAF_INRAE=3.333;MAF_USDA=4.167
NC_035081.1	82581062	.	C	T	.	.	MAF_INRAE=10.833
NC_035081.1	82581076	.	C	A	.	.	MAF_INRAE=18.354;MAF_USDA=12.941
NC_035081.1	82581097	.	G	A	.	.	MAF_USDA=4.918
NC_035081.1	82581121	.	A	G	.	.	MAF_INRAE=27.848;MAF_USDA=32.941
NC_035081.1	82581138	.	G	A	.	.	MAF_INRAE=27.848;MAF_USDA=34.118
NC_035081.1	82581271	.	T	G	.	.	MAF_INRAE=27.848;MAF_USDA=33.529
NC_035081.1	82581289	.	G	A	.	.	MAF_USDA=3.279
NC_035081.1	82581320	.	C	T	.	.	MAF_USDA=1.639
NC_035081.1	82581333	.	C	T	.	.	MAF_INRAE=11.667;MAF_USDA=12.295
NC_035081.1	82581413	.	T	C	.	.	MAF_USDA=1.639
NC_035081.1	82581530	.	A	G	.	.	MAF_INRAE=29.167;MAF_USDA=5.294
NC_035081.1	82581543	.	T	G	.	.	MAF_INRAE=5.263;MAF_USDA=4.167
NC_035081.1	82581577	.	A	G	.	.	MAF_INRAE=11.667;MAF_USDA=12.295
NC_035081.1	82581578	.	C	T	.	.	MAF_INRAE=37.975;MAF_USDA=22.951
NC_035081.1	82581579	.	G	A	.	.	MAF_USDA=4.098
NC_035081.1	82581588	.	A	C	.	.	MAF_INRAE=5.263
NC_035081.1	82581624	.	C	T	.	.	MAF_INRAE=5.263;MAF_USDA=10.417
NC_035081.1	82581631	.	A	C	.	.	MAF_INRAE=5.833;MAF_USDA=48.235
NC_035081.1	82581823	.	G	A	.	.	MAF_INRAE=10.833;MAF_USDA=10.656
NC_035081.1	82581932	.	C	A	.	.	MAF_USDA=9.412
NC_035081.1	82582001	.	C	T	.	.	MAF_INRAE=14.557;MAF_USDA=2.459
NC_035081.1	82582009	.	C	G	.	.	MAF_INRAE=11.667;MAF_USDA=12.295
NC_035081.1	82582082	.	C	T	.	.	MAF_USDA=11.176
NC_035081.1	82582089	.	G	A	.	.	MAF_USDA=1.639
NC_035081.1	82582103	.	G	A	.	.	MAF_INRAE=18.354;MAF_USDA=13.529
NC_035081.1	82582151	.	C	T	.	.	MAF_INRAE=16.667;MAF_USDA=43.529
NC_035081.1	82582156	.	C	T	.	.	MAF_INRAE=10.127;MAF_USDA=22.353
NC_035081.1	82582188	.	C	A	.	.	MAF_USDA=1.639
NC_035081.1	82582201	.	G	A	.	.	MAF_USDA=10.588
NC_035081.1	82582210	.	A	T	.	.	MAF_USDA=10.0
NC_035081.1	82582217	.	T	C	.	.	MAF_INRAE=12.5;MAF_USDA=12.295
NC_035081.1	82582275	.	A	G	.	.	MAF_USDA=3.279
NC_035081.1	82582293	.	T	C	.	.	MAF_INRAE=12.025;MAF_USDA=6.471
NC_035081.1	82582350	.	C	T	.	.	MAF_INRAE=10.127;MAF_USDA=21.765
NC_035081.1	82582351	.	T	A	.	.	MAF_USDA=10.0
NC_035081.1	82582355	.	C	G	.	.	MAF_USDA=10.0
NC_035081.1	82582384	.	A	G	.	.	MAF_INRAE=12.025;MAF_USDA=8.824
NC_035081.1	82582385	.	G	T	.	.	MAF_INRAE=11.667;MAF_USDA=11.475
NC_035081.1	82582422	.	A	C	.	.	MAF_INRAE=42.105;MAF_USDA=26.786
NC_035081.1	82582423	.	A	C	.	.	MAF_USDA=10.0
NC_035081.1	82582426	.	C	G	.	.	MAF_USDA=1.667
NC_035081.1	82582476	.	A	C	.	.	MAF_USDA=12.5
NC_035081.1	82582894	.	C	T	.	.	MAF_USDA=15.217
NC_035081.1	82583427	.	C	T	.	.	MAF_USDA=1.639
NC_035081.1	82583433	.	C	T	.	.	MAF_USDA=6.25
NC_035081.1	82583852	.	A	C	.	.	MAF_USDA=11.176
NC_035081.1	82583856	.	G	C	.	.	MAF_USDA=10.588
NC_035081.1	82583891	.	T	A	.	.	MAF_INRAE=11.667;MAF_USDA=20.0
NC_035081.1	82583893	.	T	A	.	.	MAF_INRAE=29.167;MAF_USDA=26.23
NC_035081.1	82583902	.	A	G	.	.	MAF_INRAE=11.667;MAF_USDA=19.412
NC_035081.1	82583930	.	C	T	.	.	MAF_INRAE=5.263;MAF_USDA=10.417
NC_035081.1	82583931	.	G	A	.	.	MAF_INRAE=11.667;MAF_USDA=7.377
NC_035081.1	82583960	.	A	C	.	.	MAF_USDA=1.639
NC_035081.1	82584000	.	C	T	.	.	MAF_USDA=20.588
NC_035081.1	82584005	.	C	A	.	.	MAF_USDA=20.0
NC_035081.1	82584015	.	G	T	.	.	MAF_USDA=19.412
NC_035081.1	82584063	.	C	A	.	.	MAF_INRAE=36.842;MAF_USDA=15.882
NC_035081.1	82584077	.	G	T	.	.	MAF_USDA=21.176
NC_035081.1	82584079	.	C	A	.	.	MAF_USDA=2.459
NC_035081.1	82584089	.	G	A	.	.	MAF_USDA=21.765
NC_035081.1	82584091	.	T	C	.	.	MAF_USDA=21.765
NC_035081.1	82584108	.	A	G	.	.	MAF_USDA=21.429
NC_035081.1	82584182	.	C	T	.	.	MAF_USDA=41.566
NC_035081.1	82585347	.	A	T	.	.	MAF_USDA=4.348
NC_035081.1	82585352	.	G	A	.	.	MAF_USDA=8.696
NC_035081.1	82585572	.	A	C	.	.	MAF_INRAE=31.579;MAF_USDA=15.476
NC_035081.1	82585580	.	C	T	.	.	MAF_USDA=4.167
NC_035081.1	82585619	.	A	G	.	.	MAF_USDA=2.083
NC_035081.1	82585622	.	A	T	.	.	MAF_USDA=2.083
NC_035081.1	82585706	.	G	A	.	.	MAF_USDA=2.083
NC_035081.1	82585732	.	G	A	.	.	MAF_USDA=2.083
NC_035081.1	82585736	.	C	T	.	.	MAF_USDA=2.083
NC_035081.1	82585738	.	T	C	.	.	MAF_USDA=9.016
NC_035081.1	82587656	.	A	G	.	.	MAF_INRAE=12.5;MAF_USDA=20.0
NC_035081.1	82587678	.	T	C	.	.	MAF_INRAE=13.333;MAF_USDA=42.353
NC_035081.1	82587697	.	C	A	.	.	MAF_INRAE=28.481;MAF_USDA=35.294
NC_035081.1	82587705	.	C	T	.	.	MAF_INRAE=28.481;MAF_USDA=35.294
NC_035081.1	82587726	.	T	C	.	.	MAF_USDA=12.353
NC_035081.1	82587781	.	C	G	.	.	MAF_INRAE=1.667;MAF_USDA=2.459
NC_035081.1	82587809	.	C	T	.	.	MAF_INRAE=11.667;MAF_USDA=18.235
NC_035081.1	82587811	.	T	A	.	.	MAF_INRAE=15.0;MAF_USDA=15.294
NC_035081.1	82587815	.	G	C	.	.	MAF_INRAE=11.667;MAF_USDA=18.235
NC_035081.1	82587835	.	A	G	.	.	MAF_INRAE=11.667;MAF_USDA=17.647
NC_035081.1	82587839	.	C	T	.	.	MAF_USDA=10.417
NC_035081.1	82587844	.	G	C	.	.	MAF_INRAE=11.667;MAF_USDA=17.647
NC_035081.1	82587900	.	G	C	.	.	MAF_INRAE=19.62;MAF_USDA=16.471
NC_035081.1	82587924	.	G	C	.	.	MAF_USDA=50.0
NC_035081.1	82587998	.	G	C	.	.	MAF_USDA=15.882
NC_035081.1	82588044	.	C	A	.	.	MAF_INRAE=5.063;MAF_USDA=4.098
NC_035081.1	82588082	.	C	T	.	.	MAF_INRAE=41.772;MAF_USDA=31.176
NC_035081.1	82588084	.	A	C	.	.	MAF_INRAE=25.833;MAF_USDA=19.048
NC_035081.1	82588119	.	A	T	.	.	MAF_INRAE=18.354;MAF_USDA=17.647
NC_035081.1	82588255	.	T	G	.	.	MAF_INRAE=20.886;MAF_USDA=19.412
NC_035081.1	82588279	.	T	A	.	.	MAF_INRAE=37.975;MAF_USDA=48.235
NC_035081.1	82588284	.	A	T	.	.	MAF_INRAE=5.263;MAF_USDA=10.417
NC_035081.1	82588348	.	G	A	.	.	MAF_INRAE=11.392;MAF_USDA=20.588
NC_035081.1	82588478	.	C	T	.	.	MAF_INRAE=17.722;MAF_USDA=14.706
NC_035081.1	82588487	.	C	T	.	.	MAF_USDA=3.279
NC_035081.1	82588513	.	T	A	.	.	MAF_USDA=3.529
NC_035081.1	82588537	.	C	A	.	.	MAF_INRAE=17.722;MAF_USDA=14.118
NC_035081.1	82588601	.	A	T	.	.	MAF_INRAE=11.667;MAF_USDA=16.471
NC_035081.1	82588620	.	C	T	.	.	MAF_USDA=6.557
NC_035081.1	82588694	.	C	T	.	.	MAF_INRAE=14.557;MAF_USDA=1.639
NC_035081.1	82588710	.	A	T	.	.	MAF_USDA=1.639
NC_035081.1	82588738	.	T	C	.	.	MAF_INRAE=44.937;MAF_USDA=19.412
NC_035081.1	82588778	.	T	A	.	.	MAF_INRAE=25.949;MAF_USDA=4.918
NC_035081.1	82588938	.	C	T	.	.	MAF_INRAE=46.835;MAF_USDA=32.941
NC_035081.1	82588940	.	G	A	.	.	MAF_USDA=4.918
NC_035081.1	82589042	.	T	C	.	.	MAF_INRAE=13.924;MAF_USDA=5.738
NC_035081.1	82589050	.	T	G	.	.	MAF_INRAE=32.278;MAF_USDA=17.647
NC_035081.1	82589189	.	T	C	.	.	MAF_USDA=2.459
NC_035081.1	82589190	.	T	G	.	.	MAF_INRAE=18.354;MAF_USDA=14.118
NC_035081.1	82589210	.	C	T	.	.	MAF_INRAE=16.667;MAF_USDA=46.471
NC_035081.1	82589228	.	T	G	.	.	MAF_INRAE=14.557;MAF_USDA=5.738
NC_035081.1	82589236	.	C	A	.	.	MAF_INRAE=4.167;MAF_USDA=4.167
NC_035081.1	82589311	.	A	C	.	.	MAF_INRAE=10.833;MAF_USDA=5.738
NC_035081.1	82589329	.	T	A	.	.	MAF_INRAE=14.557;MAF_USDA=5.738
NC_035081.1	82589368	.	T	C	.	.	MAF_INRAE=8.333;MAF_USDA=11.765
NC_035081.1	82589431	.	A	C	.	.	MAF_USDA=3.279
NC_035081.1	82589486	.	A	T	.	.	MAF_INRAE=32.911;MAF_USDA=18.235
NC_035081.1	82589497	.	A	G	.	.	MAF_INRAE=14.557
NC_035081.1	82589610	.	A	T	.	.	MAF_INRAE=17.722;MAF_USDA=14.118
NC_035081.1	82589648	.	A	G	.	.	MAF_INRAE=6.667;MAF_USDA=19.412
NC_035081.1	82589686	.	T	C	.	.	MAF_INRAE=13.924;MAF_USDA=43.529
NC_035081.1	82589708	.	C	A	.	.	MAF_INRAE=1.667
NC_035081.1	82589737	.	G	A	.	.	MAF_INRAE=18.354;MAF_USDA=14.706
NC_035081.1	82589769	.	G	T	.	.	MAF_INRAE=31.646;MAF_USDA=28.235
NC_035081.1	82589800	.	T	G	.	.	MAF_INRAE=7.5;MAF_USDA=19.412
NC_035081.1	82589855	.	AGA	AGT	.	.	MAF_USDA=37.5
NC_035081.1	82589857	.	A	T	.	.	MAF_INRAE=17.722
NC_035081.1	82589897	.	C	T	.	.	MAF_USDA=1.639
NC_035081.1	82589979	.	A	C	.	.	MAF_USDA=13.855
NC_035081.1	82591000	.	A	T	.	.	MAF_INRAE=6.667;MAF_USDA=1.639
NC_035081.1	82591022	.	A	G	.	.	MAF_USDA=10.588
NC_035081.1	82591047	.	T	C	.	.	MAF_USDA=10.119
NC_035081.1	82591062	.	G	C	.	.	MAF_USDA=3.279
NC_035081.1	82591064	.	C	T	.	.	MAF_USDA=4.167
NC_035081.1	82591072	.	T	C	.	.	MAF_USDA=9.524
NC_035081.1	82591077	.	T	G	.	.	MAF_USDA=5.952
NC_035081.1	82591106	.	G	A	.	.	MAF_INRAE=5.0
NC_035081.1	82591116	.	A	C	.	.	MAF_USDA=2.459
NC_035081.1	82591131	.	C	T	.	.	MAF_USDA=1.639
NC_035081.1	82591146	.	C	G	.	.	MAF_USDA=1.639
NC_035081.1	82591156	.	C	T	.	.	MAF_USDA=1.639
NC_035081.1	82591202	.	C	T	.	.	MAF_USDA=3.279
NC_035081.1	82591219	.	G	A	.	.	MAF_USDA=2.5
NC_035081.1	82591268	.	T	C	.	.	MAF_USDA=2.459
NC_035081.1	82591278	.	G	C	.	.	MAF_USDA=8.197
NC_035081.1	82591308	.	G	T	.	.	MAF_INRAE=17.722;MAF_USDA=13.529
NC_035081.1	82591309	.	G	T	.	.	MAF_INRAE=13.291;MAF_USDA=8.824
NC_035081.1	82591317	.	T	C	.	.	MAF_INRAE=17.722;MAF_USDA=13.529
NC_035081.1	82591328	.	G	A	.	.	MAF_INRAE=41.139;MAF_USDA=10.0
NC_035081.1	82591377	.	G	T	.	.	MAF_INRAE=41.772;MAF_USDA=12.353
NC_035081.1	82591419	.	A	C	.	.	MAF_INRAE=14.167
NC_035081.1	82591459	.	C	T	.	.	MAF_INRAE=32.911;MAF_USDA=14.118
NC_035081.1	82591472	.	C	T	.	.	MAF_USDA=2.459
NC_035081.1	82591502	.	G	A	.	.	MAF_INRAE=5.263;MAF_USDA=3.529
NC_035081.1	82591515	.	C	T	.	.	MAF_INRAE=40.506;MAF_USDA=8.235
NC_035081.1	82591608	.	C	T	.	.	MAF_USDA=4.098
NC_035081.1	82591728	.	G	A	.	.	MAF_INRAE=29.114;MAF_USDA=50.0
NC_035081.1	82591734	.	T	C	.	.	MAF_INRAE=5.263;MAF_USDA=27.059
NC_035081.1	82591784	.	T	C	.	.	MAF_USDA=10.0
NC_035081.1	82591803	.	G	A	.	.	MAF_INRAE=11.667;MAF_USDA=6.557
NC_035081.1	82591825	.	A	C	.	.	MAF_USDA=12.941
NC_035081.1	82591836	.	T	G	.	.	MAF_INRAE=25.316;MAF_USDA=35.294
NC_035081.1	82591854	.	T	C	.	.	MAF_USDA=25.294
NC_035081.1	82591880	.	A	C	.	.	MAF_INRAE=18.987;MAF_USDA=15.294
NC_035081.1	82591882	.	C	T	.	.	MAF_INRAE=45.0;MAF_USDA=40.0
NC_035081.1	82591883	.	G	T	.	.	MAF_USDA=1.639
NC_035081.1	82591890	.	T	A	.	.	MAF_INRAE=24.051;MAF_USDA=34.706
NC_035081.1	82591977	.	A	C	.	.	MAF_INRAE=47.468;MAF_USDA=38.69
NC_035081.1	82592020	.	C	T	.	.	MAF_USDA=2.459
NC_035081.1	82592081	.	G	A	.	.	MAF_INRAE=5.263;MAF_USDA=12.5
NC_035081.1	82592109	.	A	G	.	.	MAF_USDA=4.098
NC_035081.1	82592121	.	G	A	.	.	MAF_USDA=2.459
NC_035081.1	82592132	.	A	G	.	.	MAF_INRAE=31.579;MAF_USDA=13.529
NC_035081.1	82592257	.	T	G	.	.	MAF_USDA=13.529
NC_035081.1	82594046	.	G	C	.	.	MAF_USDA=31.481
NC_035081.1	82594092	.	A	C	.	.	MAF_USDA=7.627
NC_035081.1	82594093	.	G	T	.	.	MAF_USDA=1.695
NC_035081.1	82594108	.	T	C	.	.	MAF_USDA=34.118
NC_035081.1	82594136	.	G	A	.	.	MAF_USDA=37.647
NC_035081.1	82594152	.	T	A	.	.	MAF_INRAE=16.456;MAF_USDA=10.0
NC_035081.1	82594167	.	A	C	.	.	MAF_INRAE=31.579;MAF_USDA=35.294
NC_035081.1	82594218	.	C	T	.	.	MAF_INRAE=25.316;MAF_USDA=35.294
NC_035081.1	82594298	.	C	A	.	.	MAF_INRAE=11.667;MAF_USDA=6.557
NC_035081.1	82594317	.	G	A	.	.	MAF_USDA=1.639
NC_035081.1	82594332	.	T	A	.	.	MAF_INRAE=13.291;MAF_USDA=10.0
NC_035081.1	82594404	.	C	T	.	.	MAF_USDA=3.279
NC_035081.1	82594547	.	G	A	.	.	MAF_USDA=6.557
NC_035081.1	82594581	.	A	G	.	.	MAF_INRAE=3.333
NC_035081.1	82594590	.	T	C	.	.	MAF_USDA=6.667
NC_035081.1	82594596	.	C	T	.	.	MAF_INRAE=2.5;MAF_USDA=18.333
NC_035081.1	82594664	.	C	T	.	.	MAF_USDA=20.0
NC_035081.1	82594693	.	T	A	.	.	MAF_USDA=9.016
NC_035081.1	82594730	.	G	C	.	.	MAF_USDA=2.459
NC_035081.1	82594742	.	C	A	.	.	MAF_USDA=5.738
NC_035081.1	82594743	.	T	A	.	.	MAF_USDA=12.295
NC_035081.1	82594786	.	A	C	.	.	MAF_USDA=5.738
NC_035081.1	82594787	.	A	T	.	.	MAF_USDA=3.279
NC_035081.1	82594796	.	T	A	.	.	MAF_USDA=5.738
NC_035081.1	82594808	.	A	C	.	.	MAF_USDA=1.639
NC_035081.1	82594809	.	A	T	.	.	MAF_USDA=1.639
NC_035081.1	82594812	.	C	A	.	.	MAF_INRAE=15.789;MAF_USDA=22.951
NC_035081.1	82594833	.	T	A	.	.	MAF_USDA=1.639
NC_035081.1	82594839	.	T	A	.	.	MAF_INRAE=2.5
NC_035081.1	82594841	.	T	A	.	.	MAF_USDA=4.918
NC_035081.1	82594853	.	A	T	.	.	MAF_USDA=3.39
NC_035081.1	82594887	.	A	T	.	.	MAF_INRAE=5.263;MAF_USDA=9.167
NC_035081.1	82594898	.	T	A	.	.	MAF_INRAE=5.263
NC_035081.1	82594943	.	T	A	.	.	MAF_USDA=2.459
NC_035081.1	82594958	.	A	C	.	.	MAF_USDA=8.197
NC_035081.1	82594959	.	A	T	.	.	MAF_USDA=6.557
NC_035081.1	82594982	.	C	T	.	.	MAF_INRAE=1.667
NC_035081.1	82594988	.	C	A	.	.	MAF_USDA=10.417
NC_035081.1	82595011	.	T	A	.	.	MAF_INRAE=3.797
NC_035081.1	82595013	.	T	A	.	.	MAF_INRAE=5.833
NC_035081.1	82595026	.	A	C	.	.	MAF_INRAE=5.0
NC_035081.1	82595027	.	A	T	.	.	MAF_INRAE=5.0
NC_035081.1	82595062	.	T	G	.	.	MAF_INRAE=47.368;MAF_USDA=2.083
NC_035081.1	82595063	.	T	A	.	.	MAF_USDA=8.235
NC_035081.1	82595120	.	C	T	.	.	MAF_INRAE=5.263
NC_035081.1	82595190	.	G	A	.	.	MAF_USDA=1.639
NC_035081.1	82595192	.	A	C	.	.	MAF_USDA=3.279
NC_035081.1	82595199	.	A	C	.	.	MAF_USDA=4.098
NC_035081.1	82595200	.	T	A	.	.	MAF_USDA=1.639
NC_035081.1	82595310	.	A	G	.	.	MAF_USDA=47.917
NC_035081.1	82597167	.	G	T	.	.	MAF_USDA=5.294
NC_035081.1	82597189	.	C	T	.	.	MAF_USDA=20.0
NC_035081.1	82597232	.	A	C	.	.	MAF_USDA=1.695
NC_035081.1	82597274	.	T	G	.	.	MAF_USDA=2.542
NC_035081.1	82597307	.	T	A	.	.	MAF_INRAE=28.947
NC_035081.1	82597323	.	A	C	.	.	MAF_USDA=15.476
NC_035081.1	82597329	.	T	G	.	.	MAF_USDA=5.0
NC_035081.1	82597332	.	G	A	.	.	MAF_USDA=4.167
NC_035081.1	82597352	.	T	G	.	.	MAF_USDA=2.459
NC_035081.1	82597379	.	C	G	.	.	MAF_USDA=1.639
NC_035081.1	82597385	.	A	T	.	.	MAF_USDA=17.213
NC_035081.1	82597414	.	T	C	.	.	MAF_USDA=5.738
NC_035081.1	82597469	.	T	C	.	.	MAF_USDA=1.639
NC_035081.1	82597490	.	C	A	.	.	MAF_USDA=3.279
NC_035081.1	82597498	.	T	A	.	.	MAF_USDA=3.279
NC_035081.1	82597525	.	G	A	.	.	MAF_USDA=3.279
NC_035081.1	82597552	.	C	T	.	.	MAF_USDA=2.083
NC_035081.1	82597555	.	T	G	.	.	MAF_INRAE=24.684;MAF_USDA=42.941
NC_035081.1	82597675	.	C	G	.	.	MAF_INRAE=28.481;MAF_USDA=25.882
NC_035081.1	82597777	.	C	T	.	.	MAF_INRAE=40.506;MAF_USDA=10.656
NC_035081.1	82597788	.	T	C	.	.	MAF_INRAE=28.481;MAF_USDA=26.471
NC_035081.1	82597827	.	C	T	.	.	MAF_INRAE=30.38;MAF_USDA=34.118
NC_035081.1	82597883	.	G	T	.	.	MAF_USDA=8.333
NC_035081.1	82597983	.	T	C	.	.	MAF_INRAE=39.241;MAF_USDA=30.588
NC_035081.1	82598128	.	G	A	.	.	MAF_USDA=4.918
NC_035081.1	82598208	.	C	A	.	.	MAF_USDA=1.667
NC_035081.1	82598249	.	C	G	.	.	MAF_INRAE=36.709;MAF_USDA=41.176
NC_035081.1	82598261	.	C	T	.	.	MAF_USDA=8.197
NC_035081.1	82598421	.	G	T	.	.	MAF_USDA=2.459
NC_035081.1	82598456	.	G	A	.	.	MAF_INRAE=6.667
NC_035081.1	82598519	.	A	G	.	.	MAF_USDA=2.459
NC_035081.1	82598564	.	T	C	.	.	MAF_USDA=17.391
NC_035081.1	82598585	.	T	C	.	.	MAF_USDA=23.913
NC_035081.1	82598608	.	G	A	.	.	MAF_USDA=26.087
NC_035081.1	82598620	.	C	T	.	.	MAF_USDA=28.261
NC_035081.1	82598677	.	T	C	.	.	MAF_USDA=50.0
NC_035081.1	82598755	.	C	T	.	.	MAF_USDA=28.261
NC_035081.1	82599750	.	T	C	.	.	MAF_USDA=16.667
NC_035081.1	82599754	.	T	G	.	.	MAF_USDA=22.917
NC_035081.1	82599850	.	G	C	.	.	MAF_INRAE=15.19;MAF_USDA=9.412
NC_035081.1	82599853	.	G	A	.	.	MAF_INRAE=22.785;MAF_USDA=29.518
NC_035081.1	82599863	.	G	T	.	.	MAF_USDA=2.5
NC_035081.1	82599875	.	C	T	.	.	MAF_INRAE=31.579;MAF_USDA=17.857
NC_035081.1	82599955	.	C	T	.	.	MAF_USDA=12.5
NC_035081.1	82599967	.	A	G	.	.	MAF_INRAE=15.833;MAF_USDA=29.167
NC_035081.1	82599982	.	T	G	.	.	MAF_INRAE=5.263;MAF_USDA=9.016
NC_035081.1	82600014	.	A	C	.	.	MAF_USDA=8.824
NC_035081.1	82600043	.	C	T	.	.	MAF_INRAE=11.392;MAF_USDA=25.294
NC_035081.1	82600068	.	G	T	.	.	MAF_INRAE=11.392;MAF_USDA=25.882
NC_035081.1	82600093	.	T	C	.	.	MAF_INRAE=9.494;MAF_USDA=25.882
NC_035081.1	82600094	.	A	C	.	.	MAF_INRAE=10.127;MAF_USDA=8.235
NC_035081.1	82600095	.	T	A	.	.	MAF_INRAE=11.667;MAF_USDA=8.235
NC_035081.1	82600177	.	A	G	.	.	MAF_INRAE=10.759;MAF_USDA=22.353
NC_035081.1	82600229	.	G	T	.	.	MAF_USDA=7.377
NC_035081.1	82600355	.	T	G	.	.	MAF_INRAE=31.013;MAF_USDA=16.471
NC_035081.1	82600395	.	A	G	.	.	MAF_USDA=2.459
NC_035081.1	82600432	.	T	G	.	.	MAF_INRAE=11.392;MAF_USDA=30.588
NC_035081.1	82600438	.	A	C	.	.	MAF_INRAE=11.392;MAF_USDA=24.706
NC_035081.1	82600440	.	T	G	.	.	MAF_INRAE=45.57;MAF_USDA=27.059
NC_035081.1	82600478	.	T	A	.	.	MAF_INRAE=5.263;MAF_USDA=4.167
NC_035081.1	82600489	.	T	G	.	.	MAF_INRAE=29.747;MAF_USDA=25.882
NC_035081.1	82600507	.	A	G	.	.	MAF_INRAE=24.684;MAF_USDA=27.049
NC_035081.1	82600544	.	A	T	.	.	MAF_INRAE=13.291;MAF_USDA=7.059
NC_035081.1	82600559	.	G	C	.	.	MAF_INRAE=5.063;MAF_USDA=5.738
NC_035081.1	82600578	.	G	C	.	.	MAF_USDA=1.639
NC_035081.1	82600595	.	A	C	.	.	MAF_USDA=15.574
NC_035081.1	82600613	.	T	C	.	.	MAF_INRAE=20.0;MAF_USDA=22.353
NC_035081.1	82600687	.	G	C	.	.	MAF_INRAE=18.987;MAF_USDA=18.824
NC_035081.1	82600729	.	T	C	.	.	MAF_INRAE=23.333
NC_035081.1	82600739	.	T	C	.	.	MAF_USDA=10.417
NC_035081.1	82600768	.	G	A	.	.	MAF_INRAE=17.089;MAF_USDA=15.882
NC_035081.1	82600789	.	G	T	.	.	MAF_INRAE=45.57;MAF_USDA=45.294
NC_035081.1	82600814	.	A	C	.	.	MAF_USDA=3.279
NC_035081.1	82600883	.	G	A	.	.	MAF_USDA=1.639
NC_035081.1	82600916	.	G	A	.	.	MAF_INRAE=22.152;MAF_USDA=21.765
NC_035081.1	82600917	.	A	T	.	.	MAF_INRAE=20.833;MAF_USDA=21.765
NC_035081.1	82600935	.	T	A	.	.	MAF_INRAE=18.354;MAF_USDA=14.118
NC_035081.1	82600975	.	C	A	.	.	MAF_INRAE=11.667;MAF_USDA=9.167
NC_035081.1	82600994	.	C	T	.	.	MAF_USDA=4.167
NC_035081.1	82601044	.	C	A	.	.	MAF_USDA=7.377
NC_035081.1	82601152	.	C	T	.	.	MAF_INRAE=13.333;MAF_USDA=18.033
NC_035081.1	82601302	.	G	A	.	.	MAF_INRAE=14.557;MAF_USDA=4.918
NC_035081.1	82601354	.	A	G	.	.	MAF_INRAE=5.263;MAF_USDA=10.417
NC_035081.1	82601398	.	C	T	.	.	MAF_USDA=3.279
NC_035081.1	82601412	.	G	A	.	.	MAF_INRAE=11.392;MAF_USDA=8.235
NC_035081.1	82601418	.	T	C	.	.	MAF_INRAE=46.835;MAF_USDA=40.588
NC_035081.1	82601445	.	A	T	.	.	MAF_INRAE=25.949
NC_035081.1	82601464	.	C	G	.	.	MAF_INRAE=43.038;MAF_USDA=48.824
NC_035081.1	82601547	.	T	G	.	.	MAF_INRAE=43.671;MAF_USDA=49.412
NC_035081.1	82601598	.	C	G	.	.	MAF_INRAE=20.253;MAF_USDA=16.471
NC_035081.1	82601604	.	G	T	.	.	MAF_USDA=4.098
NC_035081.1	82601659	.	A	G	.	.	MAF_USDA=2.459
NC_035081.1	82601795	.	C	G	.	.	MAF_INRAE=6.667;MAF_USDA=31.176
NC_035081.1	82601820	.	G	T	.	.	MAF_INRAE=10.759;MAF_USDA=11.176
NC_035081.1	82602227	.	C	A	.	.	MAF_INRAE=5.263;MAF_USDA=13.095
NC_035081.1	82602253	.	G	T	.	.	MAF_INRAE=15.19;MAF_USDA=5.294
NC_035081.1	82602276	.	C	T	.	.	MAF_USDA=2.459
NC_035081.1	82602431	.	C	T	.	.	MAF_USDA=1.639
NC_035081.1	82602436	.	A	T	.	.	MAF_USDA=2.083
NC_035081.1	82602505	.	T	A	.	.	MAF_USDA=5.738
NC_035081.1	82603620	.	G	C	.	.	MAF_USDA=10.119
NC_035081.1	82603651	.	G	A	.	.	MAF_USDA=1.639
NC_035081.1	82603681	.	A	C	.	.	MAF_USDA=2.459
NC_035081.1	82603682	.	T	A	.	.	MAF_INRAE=21.053;MAF_USDA=2.083
NC_035081.1	82603683	.	T	C	.	.	MAF_USDA=2.459
NC_035081.1	82603692	.	A	G	.	.	MAF_INRAE=4.167
NC_035081.1	82603695	.	C	G	.	.	MAF_INRAE=31.579;MAF_USDA=10.588
NC_035081.1	82603705	.	C	T	.	.	MAF_INRAE=5.263;MAF_USDA=7.647
NC_035081.1	82603733	.	A	C	.	.	MAF_INRAE=5.263;MAF_USDA=10.417
NC_035081.1	82603752	.	C	T	.	.	MAF_INRAE=5.263;MAF_USDA=4.167
NC_035081.1	82603778	.	G	A	.	.	MAF_INRAE=15.833
NC_035081.1	82603792	.	G	T	.	.	MAF_INRAE=5.063;MAF_USDA=5.738
NC_035081.1	82603826	.	C	T	.	.	MAF_USDA=1.639
NC_035081.1	82603897	.	G	A	.	.	MAF_USDA=4.098
NC_035081.1	82603926	.	C	T	.	.	MAF_INRAE=5.263;MAF_USDA=7.059
NC_035081.1	82604004	.	T	A	.	.	MAF_INRAE=27.215;MAF_USDA=27.381
NC_035081.1	82604141	.	C	G	.	.	MAF_INRAE=22.152;MAF_USDA=31.765
NC_035081.1	82604204	.	C	A	.	.	MAF_USDA=1.639
NC_035081.1	82604304	.	G	A	.	.	MAF_USDA=2.459
NC_035081.1	82604306	.	G	A	.	.	MAF_INRAE=27.5;MAF_USDA=31.25
NC_035081.1	82604316	.	A	T	.	.	MAF_INRAE=26.667;MAF_USDA=13.855
NC_035081.1	82604317	.	C	A	.	.	MAF_INRAE=26.667;MAF_USDA=14.458
NC_035081.1	82604329	.	A	T	.	.	MAF_INRAE=27.5;MAF_USDA=31.25
NC_035081.1	82604337	.	A	C	.	.	MAF_INRAE=27.5;MAF_USDA=17.059
NC_035081.1	82604341	.	G	A	.	.	MAF_INRAE=22.785;MAF_USDA=30.0
NC_035081.1	82604344	.	G	T	.	.	MAF_USDA=1.639
NC_035081.1	82604485	.	T	A	.	.	MAF_INRAE=5.263;MAF_USDA=4.167
NC_035081.1	82604486	.	A	C	.	.	MAF_USDA=1.667
NC_035081.1	82604513	.	T	C	.	.	MAF_USDA=25.0
NC_035081.1	82604576	.	A	T	.	.	MAF_INRAE=4.167;MAF_USDA=2.353
NC_035081.1	82604610	.	G	A	.	.	MAF_USDA=6.557
NC_035081.1	82604628	.	T	G	.	.	MAF_USDA=4.098
NC_035081.1	82604633	.	G	A	.	.	MAF_USDA=4.918
NC_035081.1	82604634	.	T	C	.	.	MAF_USDA=4.098
NC_035081.1	82604636	.	C	T	.	.	MAF_INRAE=8.861;MAF_USDA=17.059
NC_035081.1	82604646	.	T	A	.	.	MAF_USDA=17.213
NC_035081.1	82604650	.	C	A	.	.	MAF_USDA=13.934
NC_035081.1	82604667	.	C	T	.	.	MAF_USDA=13.934
NC_035081.1	82604670	.	C	T	.	.	MAF_INRAE=15.823;MAF_USDA=32.941
NC_035081.1	82604671	.	G	A	.	.	MAF_USDA=15.574
NC_035081.1	82604681	.	T	A	.	.	MAF_INRAE=13.291;MAF_USDA=30.588
NC_035081.1	82604706	.	C	T	.	.	MAF_USDA=25.0
NC_035081.1	82604720	.	A	G	.	.	MAF_USDA=13.636
NC_035081.1	82604732	.	C	T	.	.	MAF_USDA=13.636
NC_035081.1	82604877	.	G	A	.	.	MAF_USDA=17.391
NC_035081.1	82604881	.	C	A	.	.	MAF_USDA=19.565
NC_035081.1	82604888	.	C	T	.	.	MAF_USDA=13.043
NC_035081.1	82604905	.	A	C	.	.	MAF_USDA=16.667
NC_035081.1	82604927	.	C	A	.	.	MAF_INRAE=7.5;MAF_USDA=17.647
NC_035081.1	82604979	.	C	T	.	.	MAF_INRAE=12.025;MAF_USDA=19.048
NC_035081.1	82605004	.	C	A	.	.	MAF_USDA=2.5
NC_035081.1	82605014	.	G	A	.	.	MAF_INRAE=19.62;MAF_USDA=19.643
NC_035081.1	82605035	.	C	T	.	.	MAF_USDA=1.667
NC_035081.1	82605160	.	A	T	.	.	MAF_INRAE=5.263;MAF_USDA=4.167
NC_035081.1	82605166	.	A	C	.	.	MAF_INRAE=19.62;MAF_USDA=35.294
NC_035081.1	82605170	.	G	T	.	.	MAF_INRAE=15.833;MAF_USDA=34.706
NC_035081.1	82605307	.	G	A	.	.	MAF_INRAE=21.053
NC_035081.1	82605322	.	T	G	.	.	MAF_INRAE=43.038;MAF_USDA=43.529
NC_035081.1	82605327	.	A	C	.	.	MAF_INRAE=5.263;MAF_USDA=10.417
NC_035081.1	82605334	.	G	T	.	.	MAF_INRAE=9.167
NC_035081.1	82605343	.	A	C	.	.	MAF_INRAE=5.263;MAF_USDA=12.941
NC_035081.1	82605352	.	T	C	.	.	MAF_USDA=2.459
NC_035081.1	82605370	.	T	A	.	.	MAF_INRAE=18.354;MAF_USDA=21.176
NC_035081.1	82605387	.	G	A	.	.	MAF_INRAE=37.975;MAF_USDA=11.475
NC_035081.1	82605413	.	A	T	.	.	MAF_INRAE=15.789
NC_035081.1	82605483	.	A	C	.	.	MAF_INRAE=5.263;MAF_USDA=12.353
NC_035081.1	82605504	.	A	C	.	.	MAF_INRAE=21.053
NC_035081.1	82605536	.	A	G	.	.	MAF_USDA=2.459
NC_035081.1	82605619	.	G	A	.	.	MAF_USDA=8.197
NC_035081.1	82605668	.	T	C	.	.	MAF_USDA=4.918
NC_035081.1	82605824	.	A	G	.	.	MAF_USDA=4.918
NC_035081.1	82605888	.	A	T	.	.	MAF_INRAE=15.789;MAF_USDA=12.295
NC_035081.1	82605909	.	G	C	.	.	MAF_INRAE=11.392;MAF_USDA=12.295
NC_035081.1	82606014	.	G	T	.	.	MAF_INRAE=5.263;MAF_USDA=19.412
NC_035081.1	82606029	.	A	C	.	.	MAF_USDA=4.918
NC_035081.1	82606080	.	T	G	.	.	MAF_USDA=10.119
NC_035081.1	82606141	.	A	C	.	.	MAF_USDA=7.627
NC_035081.1	82606394	.	A	C	.	.	MAF_INRAE=5.263;MAF_USDA=4.237
NC_035081.1	82606422	.	T	G	.	.	MAF_USDA=4.167
NC_035081.1	82606504	.	C	T	.	.	MAF_USDA=12.5
NC_035081.1	82606566	.	T	C	.	.	MAF_USDA=4.31
NC_035081.1	82607859	.	T	C	.	.	MAF_USDA=9.016
NC_035081.1	82607860	.	A	C	.	.	MAF_USDA=4.918
NC_035081.1	82607896	.	A	T	.	.	MAF_USDA=9.412
NC_035081.1	82607897	.	A	T	.	.	MAF_USDA=2.459
NC_035081.1	82607991	.	A	T	.	.	MAF_USDA=7.377
NC_035081.1	82608030	.	T	A	.	.	MAF_USDA=2.459
NC_035081.1	82608077	.	G	A	.	.	MAF_USDA=1.639
NC_035081.1	82608086	.	T	C	.	.	MAF_INRAE=14.557;MAF_USDA=18.824
NC_035081.1	82608149	.	T	G	.	.	MAF_USDA=1.639
NC_035081.1	82608221	.	T	C	.	.	MAF_USDA=2.459
NC_035081.1	82608222	.	G	A	.	.	MAF_USDA=7.377
NC_035081.1	82608231	.	G	T	.	.	MAF_INRAE=10.759;MAF_USDA=17.059
NC_035081.1	82608259	.	T	C	.	.	MAF_INRAE=25.316;MAF_USDA=24.706
NC_035081.1	82608390	.	C	T	.	.	MAF_USDA=4.918
NC_035081.1	82608451	.	C	T	.	.	MAF_INRAE=15.823
NC_035081.1	82608477	.	G	C	.	.	MAF_USDA=1.639
NC_035081.1	82608602	.	A	T	.	.	MAF_USDA=3.279
NC_035081.1	82608635	.	G	A	.	.	MAF_USDA=1.639
NC_035081.1	82608638	.	T	G	.	.	MAF_USDA=2.459
NC_035081.1	82608655	.	A	C	.	.	MAF_INRAE=31.013;MAF_USDA=42.941
NC_035081.1	82608794	.	T	C	.	.	MAF_INRAE=17.089;MAF_USDA=12.941
NC_035081.1	82608814	.	C	A	.	.	MAF_INRAE=26.582;MAF_USDA=12.353
NC_035081.1	82608932	.	C	A	.	.	MAF_INRAE=16.456;MAF_USDA=19.412
NC_035081.1	82608988	.	G	A	.	.	MAF_INRAE=29.747;MAF_USDA=34.118
NC_035081.1	82609161	.	T	C	.	.	MAF_USDA=3.279
NC_035081.1	82609180	.	T	G	.	.	MAF_USDA=2.459
NC_035081.1	82609324	.	A	C	.	.	MAF_USDA=1.639
NC_035081.1	82609346	.	C	T	.	.	MAF_INRAE=31.579;MAF_USDA=9.412
NC_035081.1	82609453	.	C	T	.	.	MAF_USDA=1.667
NC_035081.1	82610048	.	A	T	.	.	MAF_USDA=4.167
NC_035081.1	82610071	.	C	T	.	.	MAF_USDA=12.5
NC_035081.1	82610098	.	T	A	.	.	MAF_USDA=16.667
NC_035081.1	82610297	.	A	C	.	.	MAF_USDA=2.459
NC_035081.1	82610304	.	G	A	.	.	MAF_INRAE=25.949;MAF_USDA=8.824
NC_035081.1	82610368	.	A	T	.	.	MAF_USDA=4.118
NC_035081.1	82610369	.	G	T	.	.	MAF_USDA=4.118
NC_035081.1	82610419	.	G	T	.	.	MAF_INRAE=43.038;MAF_USDA=47.647
NC_035081.1	82610429	.	C	A	.	.	MAF_INRAE=43.038;MAF_USDA=47.647
NC_035081.1	82610486	.	A	T	.	.	MAF_INRAE=43.038;MAF_USDA=45.294
NC_035081.1	82610490	.	A	T	.	.	MAF_INRAE=41.667;MAF_USDA=33.333
NC_035081.1	82610498	.	A	C	.	.	MAF_INRAE=16.456;MAF_USDA=16.471
NC_035081.1	82610502	.	G	T	.	.	MAF_INRAE=40.833;MAF_USDA=45.882
NC_035081.1	82610508	.	C	A	.	.	MAF_INRAE=42.405;MAF_USDA=46.471
NC_035081.1	82610537	.	C	A	.	.	MAF_INRAE=43.038;MAF_USDA=46.471
NC_035081.1	82610543	.	G	A	.	.	MAF_INRAE=43.038;MAF_USDA=46.471
NC_035081.1	82610569	.	T	G	.	.	MAF_USDA=1.639
NC_035081.1	82610631	.	A	G	.	.	MAF_INRAE=44.304;MAF_USDA=49.412
NC_035081.1	82610658	.	C	A	.	.	MAF_USDA=1.639
NC_035081.1	82610710	.	A	G	.	.	MAF_INRAE=13.924;MAF_USDA=8.824
NC_035081.1	82610733	.	T	G	.	.	MAF_INRAE=34.81;MAF_USDA=47.059
NC_035081.1	82610793	.	T	G	.	.	MAF_USDA=2.459
NC_035081.1	82610794	.	C	T	.	.	MAF_USDA=13.115
NC_035081.1	82610862	.	C	T	.	.	MAF_INRAE=2.5;MAF_USDA=3.279
NC_035081.1	82610957	.	C	T	.	.	MAF_INRAE=25.0
NC_035081.1	82610968	.	C	T	.	.	MAF_INRAE=11.667
NC_035081.1	82610985	.	C	T	.	.	MAF_INRAE=41.139;MAF_USDA=46.471
NC_035081.1	82610993	.	C	G	.	.	MAF_INRAE=4.167;MAF_USDA=2.353
NC_035081.1	82611036	.	C	T	.	.	MAF_USDA=1.639
NC_035081.1	82611053	.	A	G	.	.	MAF_INRAE=2.5;MAF_USDA=13.115
NC_035081.1	82611125	.	C	G	.	.	MAF_USDA=1.639
NC_035081.1	82611214	.	A	G	.	.	MAF_USDA=1.639
NC_035081.1	82611317	.	A	G	.	.	MAF_INRAE=48.734;MAF_USDA=45.294
NC_035081.1	82611353	.	G	T	.	.	MAF_INRAE=5.263;MAF_USDA=8.235
NC_035081.1	82611457	.	C	G,T	.	.	MAF_INRAE=26.316
NC_035081.1	82611506	.	A	C	.	.	MAF_USDA=7.647
NC_035081.1	82611511	.	T	C	.	.	MAF_USDA=1.639
NC_035081.1	82611576	.	A	G	.	.	MAF_USDA=10.656
NC_035081.1	82611648	.	A	C	.	.	MAF_INRAE=10.759;MAF_USDA=11.176
NC_035081.1	82611661	.	A	C	.	.	MAF_INRAE=43.038;MAF_USDA=38.69
NC_035081.1	82611688	.	G	T	.	.	MAF_INRAE=31.646;MAF_USDA=37.647
NC_035081.1	82611716	.	T	G	.	.	MAF_INRAE=32.278;MAF_USDA=32.143
NC_035081.1	82611790	.	C	T	.	.	MAF_INRAE=4.167;MAF_USDA=17.647
NC_035081.1	82611809	.	G	A	.	.	MAF_INRAE=12.025;MAF_USDA=2.5
NC_035081.1	82611882	.	G	A	.	.	MAF_USDA=1.639
NC_035081.1	82611935	.	G	A	.	.	MAF_USDA=1.639
NC_035081.1	82611951	.	T	C	.	.	MAF_USDA=1.639
NC_035081.1	82612102	.	T	G	.	.	MAF_INRAE=4.167;MAF_USDA=2.941
NC_035081.1	82612179	.	C	A	.	.	MAF_INRAE=43.038;MAF_USDA=44.118
NC_035081.1	82612200	.	T	C	.	.	MAF_USDA=2.459
NC_035081.1	82612207	.	A	T	.	.	MAF_USDA=2.459
NC_035081.1	82612246	.	A	T	.	.	MAF_USDA=1.639
NC_035081.1	82612256	.	G	A	.	.	MAF_INRAE=37.975;MAF_USDA=9.412
NC_035081.1	82612307	.	G	A	.	.	MAF_INRAE=15.19;MAF_USDA=18.824
NC_035081.1	82612413	.	G	A	.	.	MAF_INRAE=16.456;MAF_USDA=8.824
NC_035081.1	82612576	.	C	T	.	.	MAF_USDA=1.667
NC_035081.1	82612579	.	C	T	.	.	MAF_INRAE=15.19;MAF_USDA=27.381
NC_035081.1	82612591	.	G	T	.	.	MAF_INRAE=5.263;MAF_USDA=7.738
NC_035081.1	82612748	.	G	T	.	.	MAF_USDA=2.459
NC_035081.1	82612771	.	G	T	.	.	MAF_USDA=3.279
NC_035081.1	82612797	.	T	C	.	.	MAF_USDA=1.639
NC_035081.1	82612861	.	T	A	.	.	MAF_USDA=2.459
NC_035081.1	82612862	.	G	T	.	.	MAF_USDA=2.459
NC_035081.1	82612875	.	G	A	.	.	MAF_USDA=1.639
NC_035081.1	82612905	.	T	C	.	.	MAF_USDA=4.098
NC_035081.1	82612917	.	T	G	.	.	MAF_INRAE=2.5;MAF_USDA=3.279
NC_035081.1	82612964	.	T	A	.	.	MAF_INRAE=12.025;MAF_USDA=10.656
NC_035081.1	82612976	.	T	C	.	.	MAF_USDA=10.588
NC_035081.1	82613092	.	C	T	.	.	MAF_INRAE=31.646;MAF_USDA=12.353
NC_035081.1	82613101	.	C	T	.	.	MAF_INRAE=31.646;MAF_USDA=12.941
NC_035081.1	82613122	.	T	A	.	.	MAF_USDA=6.557
NC_035081.1	82613129	.	G	A	.	.	MAF_USDA=2.459
NC_035081.1	82613139	.	T	G	.	.	MAF_INRAE=50.0;MAF_USDA=39.412
NC_035081.1	82613147	.	G	A	.	.	MAF_INRAE=18.987;MAF_USDA=30.588
NC_035081.1	82613159	.	G	T	.	.	MAF_INRAE=12.025;MAF_USDA=3.279
NC_035081.1	82613172	.	G	A	.	.	MAF_USDA=2.459
NC_035081.1	82613187	.	C	T	.	.	MAF_INRAE=37.975;MAF_USDA=34.118
NC_035081.1	82613215	.	T	C	.	.	MAF_INRAE=12.025;MAF_USDA=3.279
NC_035081.1	82613216	.	G	T	.	.	MAF_INRAE=43.038;MAF_USDA=40.0
NC_035081.1	82613222	.	G	A	.	.	MAF_INRAE=31.646;MAF_USDA=12.941
NC_035081.1	82613228	.	T	A	.	.	MAF_INRAE=12.025
NC_035081.1	82613285	.	C	G	.	.	MAF_INRAE=15.0;MAF_USDA=6.471
NC_035081.1	82613310	.	G	A	.	.	MAF_USDA=1.639
NC_035081.1	82613323	.	A	C	.	.	MAF_USDA=2.459
NC_035081.1	82613328	.	T	A	.	.	MAF_USDA=14.583
NC_035081.1	82613331	.	C	A	.	.	MAF_USDA=14.583
NC_035081.1	82613365	.	C	T	.	.	MAF_INRAE=45.57;MAF_USDA=35.882
NC_035081.1	82613366	.	G	A	.	.	MAF_INRAE=2.5;MAF_USDA=4.098
NC_035081.1	82613370	.	G	T	.	.	MAF_USDA=2.459
NC_035081.1	82613397	.	T	C	.	.	MAF_USDA=9.016
NC_035081.1	82613409	.	G	A	.	.	MAF_USDA=14.583
NC_035081.1	82613438	.	T	C	.	.	MAF_INRAE=37.975;MAF_USDA=43.529
NC_035081.1	82613451	.	G	A	.	.	MAF_INRAE=31.646;MAF_USDA=13.529
NC_035081.1	82613452	.	TTGTAGGACAGCTC	TTGTAGGACAGCTA	.	.	MAF_USDA=14.583
NC_035081.1	82613465	.	C	A	.	.	MAF_INRAE=33.544
NC_035081.1	82613474	.	C	T	.	.	MAF_INRAE=31.646;MAF_USDA=11.765
NC_035081.1	82613484	.	T	A	.	.	MAF_USDA=1.639
NC_035081.1	82613487	.	T	A	.	.	MAF_INRAE=21.053
NC_035081.1	82613499	.	G	T	.	.	MAF_INRAE=13.291;MAF_USDA=12.941
NC_035081.1	82613503	.	C	A	.	.	MAF_INRAE=2.5;MAF_USDA=4.098
NC_035081.1	82613571	.	C	A	.	.	MAF_USDA=3.279
NC_035081.1	82613572	.	A	C	.	.	MAF_USDA=1.639
NC_035081.1	82613578	.	T	G	.	.	MAF_USDA=4.098
NC_035081.1	82613617	.	C	T	.	.	MAF_INRAE=37.975;MAF_USDA=44.706
NC_035081.1	82613651	.	G	C	.	.	MAF_INRAE=31.646;MAF_USDA=11.765
NC_035081.1	82613665	.	T	A	.	.	MAF_INRAE=15.0;MAF_USDA=6.471
NC_035081.1	82613714	.	C	T	.	.	MAF_INRAE=31.646;MAF_USDA=11.765
NC_035081.1	82613779	.	T	C	.	.	MAF_USDA=4.098
NC_035081.1	82613808	.	G	A	.	.	MAF_USDA=10.0
NC_035081.1	82613812	.	C	A	.	.	MAF_INRAE=31.646;MAF_USDA=11.765
NC_035081.1	82613892	.	A	C	.	.	MAF_INRAE=4.43;MAF_USDA=14.706
NC_035081.1	82613941	.	A	G	.	.	MAF_USDA=1.639
NC_035081.1	82614048	.	T	A	.	.	MAF_USDA=5.294
NC_035081.1	82614140	.	G	A	.	.	MAF_INRAE=27.215;MAF_USDA=44.706
NC_035081.1	82614169	.	A	T	.	.	MAF_INRAE=15.789;MAF_USDA=16.071
NC_035081.1	82614179	.	T	C	.	.	MAF_INRAE=15.0;MAF_USDA=6.548
NC_035081.1	82614250	.	C	T	.	.	MAF_INRAE=12.658;MAF_USDA=13.69
NC_035081.1	82614295	.	G	T	.	.	MAF_INRAE=14.557
NC_035081.1	82614342	.	G	T	.	.	MAF_INRAE=19.167;MAF_USDA=17.262
NC_035081.1	82614364	.	T	C	.	.	MAF_USDA=11.446
NC_035081.1	82614374	.	C	A	.	.	MAF_INRAE=38.608;MAF_USDA=16.071
NC_035081.1	82614399	.	T	C	.	.	MAF_USDA=11.176
NC_035081.1	82614410	.	T	C	.	.	MAF_INRAE=26.316;MAF_USDA=28.824
NC_035081.1	82614468	.	A	C	.	.	MAF_INRAE=39.873;MAF_USDA=26.471
NC_035081.1	82614494	.	G	A	.	.	MAF_INRAE=39.241;MAF_USDA=7.647
NC_035081.1	82614537	.	T	C	.	.	MAF_USDA=14.754
NC_035081.1	82614547	.	T	A	.	.	MAF_USDA=22.917
NC_035081.1	82614572	.	G	A	.	.	MAF_USDA=4.918
NC_035081.1	82614574	.	A	G	.	.	MAF_INRAE=12.025;MAF_USDA=5.738
NC_035081.1	82614635	.	T	G	.	.	MAF_INRAE=6.329;MAF_USDA=45.833
NC_035081.1	82614644	.	T	A	.	.	MAF_INRAE=37.5;MAF_USDA=29.167
NC_035081.1	82614649	.	C	A	.	.	MAF_INRAE=1.667
NC_035081.1	82614671	.	T	G	.	.	MAF_USDA=3.279
NC_035081.1	82614682	.	C	T	.	.	MAF_INRAE=41.667;MAF_USDA=43.529
NC_035081.1	82614684	.	C	T	.	.	MAF_INRAE=13.924;MAF_USDA=7.059
NC_035081.1	82614705	.	G	A	.	.	MAF_INRAE=2.5
NC_035081.1	82614720	.	C	A	.	.	MAF_USDA=3.279
NC_035081.1	82614746	.	C	A	.	.	MAF_INRAE=15.0;MAF_USDA=10.0
NC_035081.1	82614753	.	G	T	.	.	MAF_USDA=1.639
NC_035081.1	82614821	.	G	A	.	.	MAF_INRAE=2.632;MAF_USDA=10.417
NC_035081.1	82614825	.	A	C	.	.	MAF_INRAE=24.167
NC_035081.1	82614920	.	T	A	.	.	MAF_INRAE=46.667;MAF_USDA=35.417
NC_035081.1	82614928	.	T	C	.	.	MAF_INRAE=46.667;MAF_USDA=31.25
NC_035081.1	82614950	.	A	C	.	.	MAF_INRAE=3.333
NC_035081.1	82614953	.	T	C	.	.	MAF_INRAE=3.333
NC_035081.1	82614955	.	T	C	.	.	MAF_INRAE=14.167;MAF_USDA=6.25
NC_035081.1	82615000	.	G	A	.	.	MAF_INRAE=4.167;MAF_USDA=6.25
NC_035081.1	82615030	.	T	C	.	.	MAF_INRAE=3.333
NC_035081.1	82615075	.	A	G	.	.	MAF_INRAE=24.684;MAF_USDA=26.19
NC_035081.1	82615111	.	G	A	.	.	MAF_INRAE=38.608;MAF_USDA=37.647
NC_035081.1	82615190	.	A	T	.	.	MAF_INRAE=38.608;MAF_USDA=37.647
NC_035081.1	82615217	.	G	A	.	.	MAF_USDA=1.639
NC_035081.1	82615238	.	C	T	.	.	MAF_INRAE=37.342;MAF_USDA=36.471
NC_035081.1	82615259	.	A	G	.	.	MAF_INRAE=36.709
NC_035081.1	82615268	.	G	A	.	.	MAF_INRAE=23.418;MAF_USDA=33.333
NC_035081.1	82615271	.	G	A	.	.	MAF_USDA=18.033
NC_035081.1	82615279	.	A	T	.	.	MAF_USDA=3.279
NC_035081.1	82615305	.	C	T	.	.	MAF_USDA=36.471
NC_035081.1	82615375	.	C	T	.	.	MAF_INRAE=23.418;MAF_USDA=27.381
NC_035081.1	82615392	.	G	A	.	.	MAF_INRAE=15.19;MAF_USDA=9.524
NC_035081.1	82615430	.	A	T	.	.	MAF_USDA=1.667
NC_035081.1	82615466	.	G	A	.	.	MAF_USDA=1.667
NC_035081.1	82615478	.	C	A	.	.	MAF_INRAE=31.579;MAF_USDA=11.864
NC_035081.1	82615481	.	T	G	.	.	MAF_INRAE=28.333;MAF_USDA=26.506
NC_035081.1	82615490	.	G	T	.	.	MAF_USDA=18.644
NC_035081.1	82615513	.	A	T	.	.	MAF_INRAE=31.579;MAF_USDA=36.747
NC_035081.1	82615532	.	C	T	.	.	MAF_INRAE=31.579;MAF_USDA=41.304
NC_035081.1	82615540	.	T	C	.	.	MAF_INRAE=31.579
NC_035081.1	82615545	.	T	A	.	.	MAF_INRAE=26.316
NC_035081.1	82615636	.	T	G	.	.	MAF_USDA=21.739
NC_035081.1	82615709	.	T	C	.	.	MAF_INRAE=34.167
NC_035081.1	82615781	.	G	A	.	.	MAF_INRAE=25.0;MAF_USDA=17.647
NC_035081.1	82615784	.	G	A	.	.	MAF_INRAE=14.167;MAF_USDA=7.059
NC_035081.1	82615791	.	G	A	.	.	MAF_INRAE=38.333;MAF_USDA=25.0
NC_035081.1	82615796	.	A	C	.	.	MAF_INRAE=38.333;MAF_USDA=22.917
NC_035081.1	82615805	.	C	A	.	.	MAF_INRAE=38.333;MAF_USDA=35.119
NC_035081.1	82615841	.	C	T	.	.	MAF_USDA=20.833
NC_035081.1	82615856	.	A	T	.	.	MAF_INRAE=5.263;MAF_USDA=25.0
NC_035081.1	82615921	.	G	A	.	.	MAF_USDA=16.667
NC_035081.1	82615923	.	G	A	.	.	MAF_USDA=18.75
NC_035081.1	82616015	.	A	C	.	.	MAF_USDA=14.583
NC_035081.1	82616016	.	G	T	.	.	MAF_INRAE=5.263;MAF_USDA=14.583
NC_035081.1	82616021	.	A	G	.	.	MAF_USDA=6.818
NC_035081.1	82616076	.	C	G	.	.	MAF_USDA=18.75
NC_035081.1	82616080	.	T	A	.	.	MAF_INRAE=26.582
NC_035081.1	82616093	.	T	A	.	.	MAF_USDA=25.301
NC_035081.1	82616106	.	A	G	.	.	MAF_USDA=3.39
NC_035081.1	82616120	.	C	G	.	.	MAF_USDA=10.417
NC_035081.1	82616231	.	C	A	.	.	MAF_INRAE=2.5;MAF_USDA=4.918
NC_035081.1	82616260	.	C	A	.	.	MAF_INRAE=5.263;MAF_USDA=10.417
NC_035081.1	82616268	.	G	A	.	.	MAF_INRAE=24.051;MAF_USDA=24.706
NC_035081.1	82616318	.	C	A	.	.	MAF_INRAE=5.263;MAF_USDA=10.417
NC_035081.1	82616330	.	C	A	.	.	MAF_USDA=1.639
NC_035081.1	82616373	.	C	T	.	.	MAF_INRAE=40.506;MAF_USDA=37.059
NC_035081.1	82616409	.	G	T	.	.	MAF_USDA=1.639
NC_035081.1	82616455	.	G	A	.	.	MAF_INRAE=24.684;MAF_USDA=24.706
NC_035081.1	82616513	.	A	G	.	.	MAF_INRAE=24.051;MAF_USDA=25.882
NC_035081.1	82616668	.	A	T	.	.	MAF_USDA=1.639
NC_035081.1	82616675	.	A	G	.	.	MAF_USDA=1.639
NC_035081.1	82616679	.	T	A	.	.	MAF_INRAE=27.215;MAF_USDA=31.765
NC_035081.1	82616707	.	A	G	.	.	MAF_INRAE=39.241;MAF_USDA=8.235
NC_035081.1	82616788	.	A	G	.	.	MAF_INRAE=17.089;MAF_USDA=12.353
NC_035081.1	82616870	.	G	A	.	.	MAF_INRAE=17.089;MAF_USDA=10.588
NC_035081.1	82616884	.	A	C	.	.	MAF_INRAE=11.667;MAF_USDA=5.738
NC_035081.1	82616890	.	C	T	.	.	MAF_INRAE=14.557;MAF_USDA=7.059
NC_035081.1	82616895	.	T	C	.	.	MAF_USDA=6.557
NC_035081.1	82616958	.	C	T	.	.	MAF_USDA=29.167
NC_035081.1	82617571	.	T	C	.	.	MAF_USDA=10.417
NC_035081.1	82617574	.	G	A	.	.	MAF_USDA=29.167
NC_035081.1	82617641	.	C	G	.	.	MAF_USDA=41.667
NC_035081.1	82617658	.	C	T	.	.	MAF_USDA=35.714
NC_035081.1	82617661	.	T	C	.	.	MAF_USDA=37.647
NC_035081.1	82617721	.	C	T	.	.	MAF_INRAE=26.316;MAF_USDA=8.235
NC_035081.1	82617778	.	T	A	.	.	MAF_INRAE=10.833;MAF_USDA=11.475
NC_035081.1	82617779	.	G	A	.	.	MAF_INRAE=10.833;MAF_USDA=11.475
NC_035081.1	82617855	.	A	G	.	.	MAF_INRAE=17.722;MAF_USDA=11.176
NC_035081.1	82617860	.	G	C	.	.	MAF_INRAE=11.667;MAF_USDA=11.475
NC_035081.1	82617877	.	G	C	.	.	MAF_USDA=2.459
NC_035081.1	82617880	.	T	C	.	.	MAF_INRAE=2.5;MAF_USDA=6.471
NC_035081.1	82617893	.	T	C	.	.	MAF_INRAE=4.167;MAF_USDA=3.529
NC_035081.1	82617896	.	A	T	.	.	MAF_USDA=1.639
NC_035081.1	82617982	.	G	A	.	.	MAF_USDA=1.639
NC_035081.1	82618062	.	A	C	.	.	MAF_INRAE=12.658;MAF_USDA=5.738
NC_035081.1	82618114	.	T	A	.	.	MAF_INRAE=11.667
NC_035081.1	82618121	.	C	G	.	.	MAF_INRAE=17.722;MAF_USDA=8.333
NC_035081.1	82618383	.	A	G	.	.	MAF_INRAE=17.722;MAF_USDA=18.824
NC_035081.1	82618648	.	C	G	.	.	MAF_USDA=1.639
NC_035081.1	82618655	.	G	A	.	.	MAF_INRAE=3.165;MAF_USDA=11.176
NC_035081.1	82618691	.	C	T	.	.	MAF_USDA=3.279
NC_035081.1	82618693	.	G	A	.	.	MAF_USDA=4.098
NC_035081.1	82618724	.	G	A	.	.	MAF_USDA=1.639
NC_035081.1	82618731	.	C	A	.	.	MAF_USDA=1.639
NC_035081.1	82618853	.	T	G	.	.	MAF_USDA=1.639
NC_035081.1	82618857	.	T	A	.	.	MAF_USDA=5.294
NC_035081.1	82618933	.	C	A	.	.	MAF_INRAE=39.241;MAF_USDA=5.294
NC_035081.1	82618943	.	G	C	.	.	MAF_INRAE=11.667;MAF_USDA=9.836
NC_035081.1	82619005	.	T	C	.	.	MAF_USDA=3.279
NC_035081.1	82619007	.	G	T	.	.	MAF_USDA=1.639
NC_035081.1	82619025	.	C	T	.	.	MAF_USDA=1.639
NC_035081.1	82619026	.	C	T	.	.	MAF_USDA=1.639
NC_035081.1	82619064	.	G	A	.	.	MAF_USDA=2.459
NC_035081.1	82619131	.	C	G	.	.	MAF_INRAE=10.833;MAF_USDA=13.934
NC_035081.1	82619140	.	G	T	.	.	MAF_INRAE=12.025;MAF_USDA=3.279
NC_035081.1	82619143	.	A	G	.	.	MAF_INRAE=10.833;MAF_USDA=8.197
NC_035081.1	82619160	.	T	C	.	.	MAF_INRAE=49.367;MAF_USDA=32.738
NC_035081.1	82619161	.	C	T	.	.	MAF_USDA=1.667
NC_035081.1	82619231	.	G	A	.	.	MAF_USDA=2.459
NC_035081.1	82619237	.	A	T	.	.	MAF_INRAE=12.025;MAF_USDA=2.459
NC_035081.1	82619375	.	C	A	.	.	MAF_INRAE=11.667;MAF_USDA=18.033
NC_035081.1	82619377	.	T	C	.	.	MAF_INRAE=47.468;MAF_USDA=14.706
NC_035081.1	82619393	.	A	G	.	.	MAF_USDA=3.333
NC_035081.1	82619407	.	A	G	.	.	MAF_USDA=13.333
NC_035081.1	82619434	.	C	T	.	.	MAF_INRAE=11.667;MAF_USDA=18.033
NC_035081.1	82619454	.	T	A	.	.	MAF_USDA=2.459
NC_035081.1	82619489	.	A	T	.	.	MAF_USDA=9.016
NC_035081.1	82619506	.	C	A	.	.	MAF_USDA=2.083
NC_035081.1	82619509	.	C	A	.	.	MAF_USDA=4.098
NC_035081.1	82619523	.	G	C	.	.	MAF_INRAE=12.658
NC_035081.1	82619535	.	C	T	.	.	MAF_USDA=2.459
NC_035081.1	82619599	.	C	A	.	.	MAF_INRAE=5.263;MAF_USDA=10.417
NC_035081.1	82619637	.	A	T	.	.	MAF_INRAE=11.667;MAF_USDA=18.033
NC_035081.1	82619651	.	G	T	.	.	MAF_INRAE=4.167;MAF_USDA=7.059
NC_035081.1	82619676	.	A	G	.	.	MAF_USDA=2.459
NC_035081.1	82619696	.	T	A	.	.	MAF_USDA=4.918
NC_035081.1	82619706	.	C	A	.	.	MAF_INRAE=43.038;MAF_USDA=6.471
NC_035081.1	82619710	.	T	C	.	.	MAF_INRAE=10.833;MAF_USDA=18.033
NC_035081.1	82619744	.	A	T	.	.	MAF_INRAE=31.579;MAF_USDA=25.0
NC_035081.1	82619781	.	G	A	.	.	MAF_INRAE=5.0
NC_035081.1	82619819	.	A	G	.	.	MAF_INRAE=5.0
NC_035081.1	82619821	.	G	C	.	.	MAF_INRAE=5.0
NC_035081.1	82619826	.	T	A	.	.	MAF_INRAE=5.0
NC_035081.1	82619829	.	A	T	.	.	MAF_INRAE=5.0
NC_035081.1	82619834	.	C	T	.	.	MAF_INRAE=5.0
NC_035081.1	82619842	.	C	A	.	.	MAF_INRAE=5.0
NC_035081.1	82619844	.	C	A	.	.	MAF_INRAE=5.0
NC_035081.1	82619845	.	T	C	.	.	MAF_INRAE=5.0
NC_035081.1	82619892	.	T	A	.	.	MAF_INRAE=11.667;MAF_USDA=18.033
NC_035081.1	82619903	.	G	A	.	.	MAF_INRAE=11.667;MAF_USDA=18.852
NC_035081.1	82619906	.	A	G	.	.	MAF_INRAE=11.667;MAF_USDA=18.852
NC_035081.1	82619909	.	A	G	.	.	MAF_INRAE=11.667;MAF_USDA=18.852
NC_035081.1	82619935	.	A	C	.	.	MAF_INRAE=11.667;MAF_USDA=18.033
NC_035081.1	82619969	.	T	A	.	.	MAF_INRAE=11.667;MAF_USDA=18.852
NC_035081.1	82620000	.	A	G	.	.	MAF_INRAE=11.667;MAF_USDA=18.033
NC_035081.1	82620069	.	T	C	.	.	MAF_USDA=1.639
NC_035081.1	82620084	.	C	T	.	.	MAF_INRAE=11.667;MAF_USDA=18.033
NC_035081.1	82620125	.	G	A	.	.	MAF_USDA=4.098
NC_035081.1	82620130	.	C	T	.	.	MAF_INRAE=11.667;MAF_USDA=18.033
NC_035081.1	82620136	.	A	C	.	.	MAF_INRAE=11.667;MAF_USDA=18.033
NC_035081.1	82620152	.	C	A	.	.	MAF_USDA=4.098
NC_035081.1	82620188	.	C	A	.	.	MAF_USDA=4.098
NC_035081.1	82620211	.	T	C	.	.	MAF_INRAE=11.667;MAF_USDA=18.852
NC_035081.1	82620254	.	C	T	.	.	MAF_INRAE=26.316
NC_035081.1	82620262	.	C	T	.	.	MAF_INRAE=24.684;MAF_USDA=23.529
NC_035081.1	82620265	.	A	T	.	.	MAF_INRAE=11.667;MAF_USDA=18.033
NC_035081.1	82620275	.	T	A	.	.	MAF_USDA=1.639
NC_035081.1	82620293	.	G	A	.	.	MAF_USDA=4.918
NC_035081.1	82620341	.	A	C	.	.	MAF_USDA=1.639
NC_035081.1	82620364	.	G	T	.	.	MAF_USDA=1.639
NC_035081.1	82620366	.	A	G	.	.	MAF_INRAE=11.667;MAF_USDA=18.033
NC_035081.1	82620508	.	G	T	.	.	MAF_USDA=8.197
NC_035081.1	82620572	.	A	T	.	.	MAF_INRAE=11.667;MAF_USDA=13.934
NC_035081.1	82620575	.	T	C	.	.	MAF_INRAE=11.667;MAF_USDA=13.934
NC_035081.1	82620609	.	T	C	.	.	MAF_INRAE=11.667;MAF_USDA=18.852
NC_035081.1	82620620	.	T	C	.	.	MAF_INRAE=11.667;MAF_USDA=18.852
NC_035081.1	82620623	.	C	A	.	.	MAF_INRAE=11.667;MAF_USDA=18.852
NC_035081.1	82620628	.	T	G	.	.	MAF_USDA=4.098
NC_035081.1	82620640	.	G	T	.	.	MAF_INRAE=12.025
NC_035081.1	82620659	.	G	A	.	.	MAF_INRAE=11.667;MAF_USDA=18.033
NC_035081.1	82620662	.	C	T	.	.	MAF_USDA=1.639
NC_035081.1	82620669	.	A	C	.	.	MAF_INRAE=11.667;MAF_USDA=17.213
NC_035081.1	82620671	.	C	T	.	.	MAF_USDA=1.639
NC_035081.1	82620836	.	C	T	.	.	MAF_INRAE=10.833;MAF_USDA=18.033
NC_035081.1	82620863	.	A	C	.	.	MAF_INRAE=10.833;MAF_USDA=12.941
NC_035081.1	82620864	.	A	C	.	.	MAF_INRAE=10.833;MAF_USDA=12.941
NC_035081.1	82620911	.	C	T	.	.	MAF_USDA=1.639
NC_035081.1	82620917	.	G	C	.	.	MAF_INRAE=11.667;MAF_USDA=18.033
NC_035081.1	82620971	.	C	T	.	.	MAF_INRAE=11.667;MAF_USDA=9.016
NC_035081.1	82621128	.	G	A	.	.	MAF_INRAE=18.354;MAF_USDA=33.333
NC_035081.1	82621137	.	A	G	.	.	MAF_INRAE=11.667;MAF_USDA=9.016
NC_035081.1	82621142	.	A	T	.	.	MAF_USDA=2.459
NC_035081.1	82621171	.	C	T	.	.	MAF_INRAE=15.823;MAF_USDA=17.059
NC_035081.1	82621194	.	T	C	.	.	MAF_INRAE=10.833;MAF_USDA=18.033
NC_035081.1	82621197	.	T	A	.	.	MAF_INRAE=15.19;MAF_USDA=16.471
NC_035081.1	82621226	.	T	A	.	.	MAF_INRAE=10.0;MAF_USDA=18.033
NC_035081.1	82621238	.	G	A	.	.	MAF_USDA=1.639
NC_035081.1	82621244	.	C	A	.	.	MAF_INRAE=5.263;MAF_USDA=4.167
NC_035081.1	82621257	.	C	A	.	.	MAF_INRAE=10.833;MAF_USDA=10.656
NC_035081.1	82621271	.	A	G	.	.	MAF_INRAE=10.833;MAF_USDA=18.033
NC_035081.1	82621278	.	T	A	.	.	MAF_INRAE=10.833;MAF_USDA=10.656
NC_035081.1	82621308	.	C	T	.	.	MAF_INRAE=9.167
NC_035081.1	82621327	.	C	A	.	.	MAF_INRAE=5.263
NC_035081.1	82621363	.	T	A	.	.	MAF_INRAE=5.263;MAF_USDA=8.824
NC_035081.1	82621383	.	A	T	.	.	MAF_INRAE=15.789
NC_035081.1	82621402	.	T	A	.	.	MAF_INRAE=11.667;MAF_USDA=9.167
NC_035081.1	82621413	.	A	C	.	.	MAF_INRAE=10.833;MAF_USDA=9.167
NC_035081.1	82621442	.	T	A	.	.	MAF_INRAE=10.833
NC_035081.1	82621475	.	A	T	.	.	MAF_USDA=18.033
NC_035081.1	82621521	.	A	T	.	.	MAF_INRAE=41.772
NC_035081.1	82621536	.	G	T	.	.	MAF_INRAE=5.833
NC_035081.1	82621549	.	G	T	.	.	MAF_INRAE=10.526;MAF_USDA=33.333
NC_035081.1	82621566	.	C	T	.	.	MAF_USDA=14.167
NC_035081.1	82621570	.	A	G	.	.	MAF_USDA=15.0
NC_035081.1	82621575	.	A	C	.	.	MAF_INRAE=43.038;MAF_USDA=4.706
NC_035081.1	82621601	.	C	T	.	.	MAF_INRAE=39.873;MAF_USDA=5.294
NC_035081.1	82621624	.	T	C	.	.	MAF_INRAE=22.152;MAF_USDA=27.869
NC_035081.1	82621633	.	A	G	.	.	MAF_INRAE=8.228;MAF_USDA=41.765
NC_035081.1	82621637	.	T	C	.	.	MAF_INRAE=17.5;MAF_USDA=49.412
NC_035081.1	82621641	.	C	T	.	.	MAF_INRAE=44.167;MAF_USDA=48.235
NC_035081.1	82621642	.	G	A	.	.	MAF_INRAE=29.167;MAF_USDA=35.294
NC_035081.1	82621648	.	G	A	.	.	MAF_INRAE=31.013;MAF_USDA=34.706
NC_035081.1	82621694	.	T	A	.	.	MAF_INRAE=9.167;MAF_USDA=18.033
NC_035081.1	82621702	.	T	C	.	.	MAF_INRAE=9.167;MAF_USDA=18.033
NC_035081.1	82621759	.	T	C	.	.	MAF_INRAE=24.684;MAF_USDA=28.824
NC_035081.1	82621769	.	C	T	.	.	MAF_USDA=7.377
NC_035081.1	82621793	.	G	A	.	.	MAF_INRAE=9.167
NC_035081.1	82621840	.	A	C	.	.	MAF_INRAE=25.316
NC_035081.1	82621849	.	C	G	.	.	MAF_INRAE=10.833;MAF_USDA=18.033
NC_035081.1	82621855	.	C	T	.	.	MAF_INRAE=11.667;MAF_USDA=18.033
NC_035081.1	82621885	.	A	T	.	.	MAF_INRAE=11.667;MAF_USDA=18.033
NC_035081.1	82621888	.	G	T	.	.	MAF_USDA=2.459
NC_035081.1	82621896	.	C	T	.	.	MAF_USDA=3.279
NC_035081.1	82621931	.	C	A	.	.	MAF_INRAE=33.544;MAF_USDA=41.176
NC_035081.1	82621936	.	G	T	.	.	MAF_USDA=2.459
NC_035081.1	82621939	.	T	C	.	.	MAF_INRAE=39.873;MAF_USDA=39.412
NC_035081.1	82621968	.	C	T	.	.	MAF_USDA=6.557
NC_035081.1	82622016	.	A	T	.	.	MAF_INRAE=11.667;MAF_USDA=24.59
NC_035081.1	82622058	.	C	T	.	.	MAF_INRAE=11.667;MAF_USDA=18.033
NC_035081.1	82622063	.	C	T	.	.	MAF_INRAE=11.667;MAF_USDA=18.033
NC_035081.1	82622067	.	T	A	.	.	MAF_INRAE=11.667;MAF_USDA=18.033
NC_035081.1	82622074	.	G	A	.	.	MAF_INRAE=11.667;MAF_USDA=9.016
NC_035081.1	82622085	.	G	A	.	.	MAF_USDA=3.529
NC_035081.1	82622116	.	G	A	.	.	MAF_USDA=4.098
NC_035081.1	82622130	.	G	A	.	.	MAF_USDA=4.706
NC_035081.1	82622135	.	T	G	.	.	MAF_USDA=3.279
NC_035081.1	82622137	.	C	G	.	.	MAF_INRAE=11.667;MAF_USDA=17.213
NC_035081.1	82622149	.	G	A	.	.	MAF_USDA=1.639
NC_035081.1	82622159	.	G	T	.	.	MAF_USDA=1.639
NC_035081.1	82622168	.	G	A	.	.	MAF_INRAE=11.667;MAF_USDA=18.033
NC_035081.1	82622171	.	A	T	.	.	MAF_INRAE=11.667;MAF_USDA=17.213
NC_035081.1	82622179	.	G	A	.	.	MAF_INRAE=11.667;MAF_USDA=16.393
NC_035081.1	82622185	.	A	G	.	.	MAF_INRAE=11.667;MAF_USDA=18.852
NC_035081.1	82622193	.	C	T	.	.	MAF_INRAE=11.667;MAF_USDA=14.754
NC_035081.1	82622219	.	C	A	.	.	MAF_INRAE=11.667;MAF_USDA=15.574
NC_035081.1	82622267	.	A	C	.	.	MAF_USDA=1.639
NC_035081.1	82622339	.	C	A	.	.	MAF_INRAE=12.658;MAF_USDA=21.176
NC_035081.1	82622397	.	C	T	.	.	MAF_USDA=9.016
NC_035081.1	82622418	.	C	A	.	.	MAF_USDA=11.475
NC_035081.1	82622445	.	G	C	.	.	MAF_USDA=1.639
NC_035081.1	82622496	.	A	G	.	.	MAF_USDA=9.836
NC_035081.1	82622511	.	A	C	.	.	MAF_USDA=9.836
NC_035081.1	82622516	.	T	A	.	.	MAF_INRAE=31.646;MAF_USDA=38.824
NC_035081.1	82622524	.	T	C	.	.	MAF_INRAE=5.263;MAF_USDA=10.417
NC_035081.1	82622539	.	C	A	.	.	MAF_USDA=9.836
NC_035081.1	82622553	.	T	A	.	.	MAF_USDA=5.738
NC_035081.1	82622554	.	C	A	.	.	MAF_USDA=5.738
NC_035081.1	82622565	.	C	T	.	.	MAF_USDA=5.738
NC_035081.1	82622572	.	G	A	.	.	MAF_INRAE=21.053
NC_035081.1	82622685	.	G	A	.	.	MAF_USDA=10.656
NC_035081.1	82622735	.	T	G	.	.	MAF_USDA=1.639
NC_035081.1	82622778	.	A	C	.	.	MAF_INRAE=4.167;MAF_USDA=10.588
NC_035081.1	82622815	.	C	T	.	.	MAF_USDA=5.738
NC_035081.1	82622866	.	G	A	.	.	MAF_USDA=8.197
NC_035081.1	82622876	.	A	T	.	.	MAF_INRAE=44.304;MAF_USDA=18.824
NC_035081.1	82622886	.	C	T	.	.	MAF_INRAE=1.667;MAF_USDA=3.529
NC_035081.1	82622898	.	C	T	.	.	MAF_USDA=4.098
NC_035081.1	82622934	.	C	A	.	.	MAF_INRAE=18.333;MAF_USDA=38.824
NC_035081.1	82623018	.	C	T	.	.	MAF_USDA=4.098
NC_035081.1	82623024	.	C	T	.	.	MAF_USDA=4.098
NC_035081.1	82623070	.	C	G	.	.	MAF_USDA=1.639
NC_035081.1	82623090	.	T	G	.	.	MAF_USDA=4.098
NC_035081.1	82623198	.	A	G	.	.	MAF_INRAE=21.053
NC_035081.1	82623203	.	C	T	.	.	MAF_USDA=4.098
NC_035081.1	82623254	.	T	G	.	.	MAF_INRAE=15.833;MAF_USDA=27.059
NC_035081.1	82623261	.	C	T	.	.	MAF_INRAE=5.263;MAF_USDA=12.353
NC_035081.1	82623279	.	T	G	.	.	MAF_USDA=4.098
NC_035081.1	82623408	.	C	T	.	.	MAF_USDA=4.098
NC_035081.1	82623443	.	A	G	.	.	MAF_INRAE=15.833;MAF_USDA=30.588
NC_035081.1	82623469	.	G	T	.	.	MAF_INRAE=15.833;MAF_USDA=14.583
NC_035081.1	82623542	.	C	G	.	.	MAF_INRAE=16.667;MAF_USDA=31.765
NC_035081.1	82623543	.	A	G	.	.	MAF_INRAE=16.667;MAF_USDA=31.765
NC_035081.1	82623619	.	G	A	.	.	MAF_INRAE=2.5;MAF_USDA=1.639
NC_035081.1	82623673	.	C	A	.	.	MAF_INRAE=15.0
NC_035081.1	82623681	.	C	G	.	.	MAF_INRAE=15.0
NC_035081.1	82623756	.	A	G	.	.	MAF_USDA=1.639
NC_035081.1	82623780	.	G	A	.	.	MAF_USDA=2.459
NC_035081.1	82623802	.	A	T	.	.	MAF_INRAE=16.456;MAF_USDA=8.197
NC_035081.1	82623832	.	G	A	.	.	MAF_INRAE=21.053
NC_035081.1	82623844	.	G	A	.	.	MAF_USDA=4.098
NC_035081.1	82623936	.	T	C	.	.	MAF_INRAE=21.053
NC_035081.1	82623978	.	T	C	.	.	MAF_INRAE=5.263;MAF_USDA=8.235
NC_035081.1	82624013	.	A	G	.	.	MAF_USDA=2.459
NC_035081.1	82624017	.	C	T	.	.	MAF_USDA=4.098
NC_035081.1	82624021	.	A	G	.	.	MAF_INRAE=1.667;MAF_USDA=1.639
NC_035081.1	82624075	.	C	T	.	.	MAF_USDA=3.333
NC_035081.1	82624088	.	T	C	.	.	MAF_USDA=1.667
NC_035081.1	82624132	.	T	C	.	.	MAF_USDA=7.377
NC_035081.1	82624153	.	G	C	.	.	MAF_INRAE=29.747;MAF_USDA=42.941
NC_035081.1	82624175	.	C	T	.	.	MAF_INRAE=35.443;MAF_USDA=46.471
NC_035081.1	82624217	.	G	A	.	.	MAF_USDA=1.639
NC_035081.1	82624287	.	G	C	.	.	MAF_INRAE=29.747;MAF_USDA=44.706
NC_035081.1	82624293	.	C	T	.	.	MAF_USDA=1.639
NC_035081.1	82624313	.	A	T	.	.	MAF_USDA=2.459
NC_035081.1	82624326	.	T	G	.	.	MAF_INRAE=29.747;MAF_USDA=44.118
NC_035081.1	82624359	.	G	A	.	.	MAF_USDA=1.639
NC_035081.1	82624374	.	T	G	.	.	MAF_INRAE=21.053;MAF_USDA=10.588
NC_035081.1	82624377	.	T	C	.	.	MAF_USDA=10.0
NC_035081.1	82624396	.	G	C	.	.	MAF_INRAE=5.263;MAF_USDA=10.417
NC_035081.1	82624417	.	C	A	.	.	MAF_USDA=3.279
NC_035081.1	82624448	.	T	G	.	.	MAF_INRAE=21.053;MAF_USDA=11.475
NC_035081.1	82624462	.	T	A	.	.	MAF_INRAE=8.228;MAF_USDA=17.647
NC_035081.1	82624463	.	A	T	.	.	MAF_INRAE=14.557;MAF_USDA=8.824
NC_035081.1	82624479	.	A	G	.	.	MAF_INRAE=14.557;MAF_USDA=7.647
NC_035081.1	82624495	.	C	T	.	.	MAF_INRAE=21.053;MAF_USDA=4.918
NC_035081.1	82624522	.	A	G	.	.	MAF_INRAE=21.053;MAF_USDA=9.836
NC_035081.1	82624543	.	A	C	.	.	MAF_USDA=13.115
NC_035081.1	82624597	.	A	G	.	.	MAF_USDA=5.738
NC_035081.1	82624672	.	A	T	.	.	MAF_USDA=4.098
NC_035081.1	82624691	.	T	A	.	.	MAF_USDA=2.459
NC_035081.1	82624723	.	A	C	.	.	MAF_INRAE=19.62;MAF_USDA=38.235
NC_035081.1	82624726	.	G	C	.	.	MAF_USDA=8.235
NC_035081.1	82624748	.	G	C	.	.	MAF_USDA=4.098
NC_035081.1	82624762	.	T	G	.	.	MAF_USDA=7.377
NC_035081.1	82624784	.	G	C	.	.	MAF_INRAE=15.789;MAF_USDA=35.882
NC_035081.1	82624852	.	C	A	.	.	MAF_USDA=4.918
NC_035081.1	82624908	.	C	T	.	.	MAF_USDA=4.098
NC_035081.1	82624942	.	T	A	.	.	MAF_INRAE=21.053;MAF_USDA=4.098
NC_035081.1	82625074	.	C	G	.	.	MAF_USDA=3.279
NC_035081.1	82625912	.	G	C	.	.	MAF_USDA=7.5
NC_035081.1	82625931	.	CT	CC	.	.	MAF_USDA=20.833
NC_035081.1	82625955	.	G	A	.	.	MAF_USDA=35.882
NC_035081.1	82625956	.	A	T	.	.	MAF_USDA=36.471
NC_035081.1	82626033	.	C	T	.	.	MAF_USDA=4.706
NC_035081.1	82626107	.	G	A	.	.	MAF_USDA=1.639
NC_035081.1	82626110	.	C	A	.	.	MAF_USDA=2.083
NC_035081.1	82629072	.	A	T	.	.	MAF_USDA=3.279
NC_035081.1	82629129	.	C	A	.	.	MAF_USDA=1.639
NC_035081.1	82629133	.	G	T	.	.	MAF_INRAE=21.053;MAF_USDA=8.824
NC_035081.1	82629134	.	G	A	.	.	MAF_USDA=8.824
NC_035081.1	82629135	.	G	T	.	.	MAF_USDA=8.824
NC_035081.1	82629142	.	C	T	.	.	MAF_INRAE=21.053;MAF_USDA=8.235
NC_035081.1	82629155	.	C	T	.	.	MAF_INRAE=5.263
NC_035081.1	82629193	.	T	C	.	.	MAF_INRAE=10.526
NC_035081.1	82629270	.	G	A	.	.	MAF_USDA=4.918
NC_035081.1	82629322	.	A	G	.	.	MAF_USDA=3.279
NC_035081.1	82629393	.	T	A	.	.	MAF_USDA=5.294
NC_035081.1	82629413	.	G	C	.	.	MAF_USDA=4.098
NC_035081.1	82629434	.	C	A	.	.	MAF_INRAE=5.263;MAF_USDA=4.167
NC_035081.1	82629537	.	C	G	.	.	MAF_INRAE=21.053
NC_035081.1	82629562	.	T	G	.	.	MAF_INRAE=13.333;MAF_USDA=2.353
NC_035081.1	82629565	.	C	G	.	.	MAF_INRAE=25.316;MAF_USDA=23.529
NC_035081.1	82629708	.	G	A	.	.	MAF_USDA=1.639
NC_035081.1	82629712	.	C	A	.	.	MAF_INRAE=10.833;MAF_USDA=13.115
NC_035081.1	82629792	.	C	T	.	.	MAF_INRAE=21.053
NC_035081.1	82629818	.	C	T	.	.	MAF_USDA=26.23
NC_035081.1	82629916	.	G	T	.	.	MAF_USDA=45.833
NC_035081.1	82635186	.	G	C	.	.	MAF_USDA=27.049
NC_035081.1	82635190	.	G	A	.	.	MAF_USDA=21.311
NC_035081.1	82635341	.	A	C	.	.	MAF_USDA=45.833
NC_035081.1	82635434	.	C	T	.	.	MAF_INRAE=31.646;MAF_USDA=36.471
NC_035081.1	82635491	.	T	G	.	.	MAF_USDA=4.098
NC_035081.1	82635496	.	G	T	.	.	MAF_INRAE=11.392;MAF_USDA=7.647
NC_035081.1	82635568	.	C	A	.	.	MAF_USDA=12.295
NC_035081.1	82635809	.	G	A	.	.	MAF_USDA=4.918
NC_035081.1	82635823	.	G	A	.	.	MAF_USDA=9.016
NC_035081.1	82635900	.	C	G	.	.	MAF_INRAE=34.211;MAF_USDA=13.529
NC_035081.1	82636081	.	C	T	.	.	MAF_USDA=1.639
NC_035081.1	82636197	.	C	T	.	.	MAF_USDA=4.098
NC_035081.1	82636247	.	G	A	.	.	MAF_INRAE=5.263
NC_035081.1	82636337	.	A	C	.	.	MAF_USDA=1.639
NC_035081.1	82636348	.	A	G	.	.	MAF_INRAE=26.316;MAF_USDA=10.417
NC_035081.1	82636378	.	G	A	.	.	MAF_INRAE=4.167;MAF_USDA=12.941
NC_035081.1	82636438	.	C	T	.	.	MAF_USDA=10.656
NC_035081.1	82636457	.	A	G	.	.	MAF_INRAE=26.582
NC_035081.1	82636504	.	C	T	.	.	MAF_INRAE=47.468;MAF_USDA=32.353
NC_035081.1	82636524	.	A	G	.	.	MAF_USDA=4.098
NC_035081.1	82636531	.	T	A	.	.	MAF_USDA=2.459
NC_035081.1	82636532	.	C	A	.	.	MAF_USDA=8.197
NC_035081.1	82636543	.	A	G	.	.	MAF_INRAE=26.316;MAF_USDA=4.706
NC_035081.1	82636555	.	T	C	.	.	MAF_USDA=1.639
NC_035081.1	82636568	.	G	C	.	.	MAF_USDA=1.639
NC_035081.1	82636609	.	C	G	.	.	MAF_INRAE=1.667
NC_035081.1	82636620	.	G	A	.	.	MAF_USDA=9.016
NC_035081.1	82636629	.	G	T	.	.	MAF_INRAE=1.667;MAF_USDA=1.639
NC_035081.1	82636631	.	C	T	.	.	MAF_USDA=1.639
NC_035081.1	82636632	.	G	A	.	.	MAF_USDA=4.098
NC_035081.1	82636635	.	C	T	.	.	MAF_USDA=1.639
NC_035081.1	82636672	.	G	A	.	.	MAF_INRAE=15.833;MAF_USDA=31.25
NC_035081.1	82636675	.	A	G	.	.	MAF_INRAE=15.833;MAF_USDA=31.25
NC_035081.1	82636688	.	C	A	.	.	MAF_USDA=1.639
NC_035081.1	82636744	.	A	C	.	.	MAF_INRAE=8.333;MAF_USDA=2.459
NC_035081.1	82636756	.	A	G	.	.	MAF_INRAE=29.747;MAF_USDA=17.059
NC_035081.1	82636820	.	A	C	.	.	MAF_USDA=2.459
NC_035081.1	82636876	.	C	A	.	.	MAF_INRAE=5.263;MAF_USDA=12.5
NC_035081.1	82636878	.	T	C	.	.	MAF_USDA=12.5
NC_035081.1	82636880	.	A	G	.	.	MAF_USDA=43.75
NC_035081.1	82636937	.	T	C	.	.	MAF_USDA=9.016
NC_035081.1	82636950	.	T	A	.	.	MAF_USDA=1.639
NC_035081.1	82636989	.	G	T	.	.	MAF_USDA=4.098
NC_035081.1	82637102	.	C	T	.	.	MAF_USDA=8.235
NC_035081.1	82637125	.	C	T	.	.	MAF_USDA=1.639
NC_035081.1	82637147	.	A	C	.	.	MAF_INRAE=12.5;MAF_USDA=5.738
NC_035081.1	82637184	.	C	G	.	.	MAF_USDA=1.639
NC_035081.1	82637218	.	C	T	.	.	MAF_INRAE=1.667
NC_035081.1	82637232	.	T	C	.	.	MAF_INRAE=5.263;MAF_USDA=8.235
NC_035081.1	82638169	.	C	T	.	.	MAF_USDA=1.639
NC_035081.1	82638366	.	C	T	.	.	MAF_INRAE=11.667
NC_035081.1	82638475	.	G	C	.	.	MAF_USDA=4.098
NC_035081.1	82638531	.	G	A	.	.	MAF_USDA=4.098
NC_035081.1	82638541	.	C	A	.	.	MAF_USDA=3.279
NC_035081.1	82638571	.	A	G	.	.	MAF_INRAE=24.051;MAF_USDA=27.647
NC_035081.1	82638653	.	A	G	.	.	MAF_USDA=1.639
NC_035081.1	82638690	.	G	T	.	.	MAF_USDA=9.836
NC_035081.1	82638811	.	T	A	.	.	MAF_USDA=1.639
NC_035081.1	82638871	.	A	G	.	.	MAF_USDA=4.098
NC_035081.1	82638919	.	T	A	.	.	MAF_INRAE=2.5
NC_035081.1	82638979	.	C	T	.	.	MAF_INRAE=10.759;MAF_USDA=12.5
NC_035081.1	82639082	.	T	C	.	.	MAF_USDA=10.656
NC_035081.1	82639090	.	T	C	.	.	MAF_INRAE=1.667
NC_035081.1	82639141	.	C	A	.	.	MAF_USDA=9.836
NC_035081.1	82639158	.	A	T	.	.	MAF_USDA=3.279
NC_035081.1	82639226	.	T	C	.	.	MAF_USDA=7.627
NC_035081.1	82639326	.	T	C	.	.	MAF_INRAE=5.263;MAF_USDA=10.417
NC_035081.1	82639327	.	G	T	.	.	MAF_USDA=10.417
NC_035081.1	82639347	.	C	A	.	.	MAF_USDA=1.639
NC_035081.1	82639354	.	G	A	.	.	MAF_USDA=1.639
NC_035081.1	82639376	.	C	G	.	.	MAF_USDA=1.639
NC_035081.1	82639379	.	C	T	.	.	MAF_USDA=2.5
NC_035081.1	82639381	.	A	C	.	.	MAF_USDA=5.833
NC_035081.1	82639384	.	G	T	.	.	MAF_USDA=5.833
NC_035081.1	82639388	.	T	C	.	.	MAF_INRAE=2.5
NC_035081.1	82639391	.	A	G	.	.	MAF_USDA=3.333
NC_035081.1	82639393	.	C	G	.	.	MAF_USDA=7.5
NC_035081.1	82639407	.	C	T	.	.	MAF_USDA=3.279
NC_035081.1	82639416	.	G	T	.	.	MAF_USDA=1.639
NC_035081.1	82639418	.	C	G	.	.	MAF_USDA=1.639
NC_035081.1	82639454	.	T	C	.	.	MAF_USDA=1.639
NC_035081.1	82639458	.	A	G	.	.	MAF_USDA=4.098
NC_035081.1	82639462	.	C	T	.	.	MAF_USDA=1.639
NC_035081.1	82639513	.	G	A	.	.	MAF_USDA=13.934
NC_035081.1	82639549	.	G	T	.	.	MAF_INRAE=50.0;MAF_USDA=17.059
NC_035081.1	82639571	.	T	A	.	.	MAF_INRAE=10.127;MAF_USDA=5.738
NC_035081.1	82639649	.	A	T	.	.	MAF_USDA=13.934
NC_035081.1	82639685	.	G	A	.	.	MAF_USDA=4.098
NC_035081.1	82639712	.	G	A	.	.	MAF_USDA=9.016
NC_035081.1	82639716	.	A	G	.	.	MAF_USDA=13.934
NC_035081.1	82639737	.	C	T	.	.	MAF_INRAE=14.557;MAF_USDA=22.941
NC_035081.1	82639742	.	A	C	.	.	MAF_USDA=2.459
NC_035081.1	82639835	.	T	C	.	.	MAF_INRAE=49.367;MAF_USDA=17.059
NC_035081.1	82639877	.	T	G	.	.	MAF_USDA=4.918
NC_035081.1	82639882	.	C	G	.	.	MAF_USDA=1.639
NC_035081.1	82639904	.	C	T	.	.	MAF_INRAE=2.5
NC_035081.1	82639942	.	C	A	.	.	MAF_USDA=13.934
NC_035081.1	82639965	.	G	T	.	.	MAF_INRAE=12.5
NC_035081.1	82639976	.	A	G	.	.	MAF_USDA=4.098
NC_035081.1	82640006	.	C	A	.	.	MAF_USDA=6.557
NC_035081.1	82640017	.	T	A	.	.	MAF_INRAE=13.333;MAF_USDA=1.639
NC_035081.1	82640029	.	G	T	.	.	MAF_USDA=4.098
NC_035081.1	82640061	.	G	A	.	.	MAF_USDA=5.833
NC_035081.1	82640072	.	A	C	.	.	MAF_USDA=2.459
NC_035081.1	82640084	.	G	T	.	.	MAF_USDA=13.115
NC_035081.1	82640252	.	G	A	.	.	MAF_USDA=13.115
NC_035081.1	82640293	.	C	T	.	.	MAF_USDA=2.459
NC_035081.1	82640295	.	T	A	.	.	MAF_USDA=2.459
NC_035081.1	82640367	.	T	A	.	.	MAF_USDA=4.918
NC_035081.1	82640372	.	C	A	.	.	MAF_INRAE=21.053
NC_035081.1	82640388	.	T	C	.	.	MAF_USDA=1.639
NC_035081.1	82640394	.	G	A	.	.	MAF_USDA=12.5
NC_035081.1	82640417	.	A	G	.	.	MAF_USDA=1.639
NC_035081.1	82640453	.	A	C	.	.	MAF_INRAE=47.368;MAF_USDA=48.824
NC_035081.1	82640459	.	C	T	.	.	MAF_USDA=4.118
NC_035081.1	82640697	.	C	G	.	.	MAF_USDA=1.639
NC_035081.1	82640706	.	C	T	.	.	MAF_USDA=2.459
NC_035081.1	82640798	.	C	A	.	.	MAF_USDA=4.098
NC_035081.1	82640800	.	T	C	.	.	MAF_USDA=4.098
NC_035081.1	82640843	.	C	T	.	.	MAF_INRAE=16.456;MAF_USDA=11.765
NC_035081.1	82640930	.	G	C	.	.	MAF_INRAE=21.519;MAF_USDA=13.529
NC_035081.1	82640961	.	G	T	.	.	MAF_INRAE=49.367;MAF_USDA=17.059
NC_035081.1	82641081	.	C	A	.	.	MAF_INRAE=10.759;MAF_USDA=7.059
NC_035081.1	82641130	.	A	G	.	.	MAF_INRAE=49.367;MAF_USDA=16.471
NC_035081.1	82641142	.	C	G	.	.	MAF_USDA=2.459
NC_035081.1	82641238	.	A	C	.	.	MAF_USDA=5.738
NC_035081.1	82641323	.	C	T	.	.	MAF_USDA=3.333
NC_035081.1	82641342	.	A	C	.	.	MAF_USDA=2.5
NC_035081.1	82641352	.	T	A	.	.	MAF_USDA=4.098
NC_035081.1	82641452	.	T	C	.	.	MAF_USDA=17.059
NC_035081.1	82641484	.	T	G	.	.	MAF_USDA=4.098
NC_035081.1	82641495	.	A	G	.	.	MAF_USDA=3.279
NC_035081.1	82641496	.	C	T	.	.	MAF_USDA=6.557
NC_035081.1	82641502	.	C	T	.	.	MAF_INRAE=11.667
NC_035081.1	82641532	.	A	C	.	.	MAF_INRAE=10.127;MAF_USDA=4.918
NC_035081.1	82641562	.	C	T	.	.	MAF_USDA=4.118
NC_035081.1	82641563	.	G	T	.	.	MAF_USDA=4.118
NC_035081.1	82641588	.	T	G	.	.	MAF_INRAE=21.053
NC_035081.1	82641605	.	G	C	.	.	MAF_USDA=1.639
NC_035081.1	82641629	.	C	A	.	.	MAF_INRAE=21.053
NC_035081.1	82641682	.	A	T	.	.	MAF_INRAE=5.263;MAF_USDA=7.647
NC_035081.1	82641694	.	C	T	.	.	MAF_USDA=1.639
NC_035081.1	82641708	.	T	G	.	.	MAF_INRAE=42.105;MAF_USDA=38.824
NC_035081.1	82641757	.	G	C	.	.	MAF_USDA=1.639
NC_035081.1	82641779	.	C	G	.	.	MAF_INRAE=5.263
NC_035081.1	82641794	.	A	C	.	.	MAF_INRAE=47.368;MAF_USDA=45.882
NC_035081.1	82641795	.	C	G	.	.	MAF_USDA=2.459
NC_035081.1	82641832	.	A	C	.	.	MAF_USDA=2.5
NC_035081.1	82641851	.	A	T	.	.	MAF_USDA=7.927
NC_035081.1	82642053	.	A	G	.	.	MAF_USDA=5.172
NC_035081.1	82642060	.	G	T	.	.	MAF_INRAE=5.263;MAF_USDA=10.417
NC_035081.1	82642100	.	A	T	.	.	MAF_USDA=8.434
NC_035081.1	82642121	.	T	A	.	.	MAF_USDA=2.439
NC_035081.1	82642130	.	T	C	.	.	MAF_USDA=2.586
NC_035081.1	82642142	.	G	A	.	.	MAF_INRAE=21.053
NC_035081.1	82642321	.	C	T	.	.	MAF_USDA=7.377
NC_035081.1	82642381	.	G	T	.	.	MAF_INRAE=24.684;MAF_USDA=15.294
NC_035081.1	82642382	.	G	T	.	.	MAF_USDA=10.417
NC_035081.1	82642385	.	C	A	.	.	MAF_INRAE=5.263;MAF_USDA=6.471
NC_035081.1	82642387	.	T	C	.	.	MAF_USDA=1.639
NC_035081.1	82642462	.	C	A	.	.	MAF_USDA=2.459
NC_035081.1	82642486	.	G	T	.	.	MAF_USDA=4.098
NC_035081.1	82642544	.	G	T	.	.	MAF_INRAE=5.263;MAF_USDA=5.294
NC_035081.1	82642617	.	G	A	.	.	MAF_USDA=15.833
NC_035081.1	82642652	.	C	T	.	.	MAF_USDA=1.667
NC_035081.1	82642672	.	T	C	.	.	MAF_USDA=4.167
NC_035081.1	82642680	.	C	T	.	.	MAF_INRAE=11.667
NC_035081.1	82642722	.	C	A	.	.	MAF_USDA=4.237
NC_035081.1	82642732	.	G	A	.	.	MAF_USDA=2.542
NC_035081.1	82642746	.	A	C	.	.	MAF_USDA=6.78
NC_035081.1	82642772	.	G	A	.	.	MAF_INRAE=5.263;MAF_USDA=14.583
NC_035081.1	82642817	.	G	A	.	.	MAF_USDA=4.31
NC_035081.1	82642833	.	G	A	.	.	MAF_USDA=1.724
NC_035081.1	82642934	.	T	A	.	.	MAF_INRAE=24.684;MAF_USDA=14.118
NC_035081.1	82642960	.	T	G	.	.	MAF_USDA=2.459
NC_035081.1	82642968	.	G	T	.	.	MAF_USDA=2.459
NC_035081.1	82642976	.	A	G	.	.	MAF_INRAE=3.333;MAF_USDA=1.639
NC_035081.1	82642981	.	A	G	.	.	MAF_INRAE=8.228;MAF_USDA=17.213
NC_035081.1	82643050	.	G	A	.	.	MAF_USDA=4.098
NC_035081.1	82643072	.	T	G	.	.	MAF_USDA=4.098
NC_035081.1	82643153	.	A	C	.	.	MAF_USDA=8.197
NC_035081.1	82643157	.	C	T	.	.	MAF_USDA=2.459
NC_035081.1	82643183	.	T	A	.	.	MAF_USDA=8.197
NC_035081.1	82643190	.	A	G	.	.	MAF_INRAE=12.658;MAF_USDA=14.118
NC_035081.1	82643212	.	A	T	.	.	MAF_USDA=4.098
NC_035081.1	82643314	.	G	A	.	.	MAF_INRAE=3.333
NC_035081.1	82643364	.	C	T	.	.	MAF_USDA=7.377
NC_035081.1	82643366	.	T	G	.	.	MAF_INRAE=46.835;MAF_USDA=15.294
NC_035081.1	82643395	.	T	G	.	.	MAF_USDA=7.5
NC_035081.1	82643399	.	T	A	.	.	MAF_USDA=1.667
NC_035081.1	82643400	.	T	G	.	.	MAF_INRAE=32.911;MAF_USDA=48.214
NC_035081.1	82643460	.	G	A	.	.	MAF_INRAE=24.684;MAF_USDA=15.882
NC_035081.1	82643461	.	T	A	.	.	MAF_INRAE=4.167;MAF_USDA=7.059
NC_035081.1	82643476	.	A	G	.	.	MAF_INRAE=15.823;MAF_USDA=17.647
NC_035081.1	82643501	.	G	C	.	.	MAF_INRAE=2.5;MAF_USDA=1.765
NC_035081.1	82643504	.	T	C	.	.	MAF_USDA=18.852
NC_035081.1	82643538	.	A	G	.	.	MAF_INRAE=50.0;MAF_USDA=23.529
NC_035081.1	82643675	.	T	C	.	.	MAF_USDA=1.639
NC_035081.1	82643714	.	C	T	.	.	MAF_USDA=47.826
NC_035081.1	82643760	.	G	A	.	.	MAF_USDA=36.957
NC_035081.1	82643764	.	C	A	.	.	MAF_USDA=17.391
NC_035081.1	82643805	.	G	A	.	.	MAF_USDA=1.667
NC_035081.1	82643852	.	T	G	.	.	MAF_INRAE=11.392;MAF_USDA=12.353
NC_035081.1	82643874	.	C	G	.	.	MAF_INRAE=13.291;MAF_USDA=3.529
NC_035081.1	82643892	.	C	T	.	.	MAF_INRAE=5.263;MAF_USDA=4.118
NC_035081.1	82643903	.	T	A	.	.	MAF_INRAE=12.025;MAF_USDA=23.529
NC_035081.1	82643904	.	T	A	.	.	MAF_INRAE=10.833;MAF_USDA=24.118
NC_035081.1	82643909	.	T	G	.	.	MAF_INRAE=12.658;MAF_USDA=23.529
NC_035081.1	82643979	.	C	G	.	.	MAF_USDA=2.459
NC_035081.1	82644015	.	T	G	.	.	MAF_USDA=1.639
NC_035081.1	82644023	.	T	G	.	.	MAF_USDA=4.118
NC_035081.1	82644048	.	G	A	.	.	MAF_USDA=18.75
NC_035081.1	82644133	.	C	T	.	.	MAF_INRAE=21.053;MAF_USDA=25.294
NC_035081.1	82644144	.	A	T	.	.	MAF_INRAE=13.291;MAF_USDA=4.706
NC_035081.1	82644147	.	C	A	.	.	MAF_INRAE=4.167;MAF_USDA=5.882
NC_035081.1	82644191	.	G	C	.	.	MAF_INRAE=44.304;MAF_USDA=42.941
NC_035081.1	82644259	.	G	T	.	.	MAF_INRAE=44.304;MAF_USDA=39.634
NC_035081.1	82644273	.	C	A	.	.	MAF_USDA=2.459
NC_035081.1	82644281	.	T	A	.	.	MAF_INRAE=44.937;MAF_USDA=42.353
NC_035081.1	82644283	.	T	C	.	.	MAF_INRAE=42.5;MAF_USDA=42.353
NC_035081.1	82644285	.	C	A	.	.	MAF_INRAE=15.0;MAF_USDA=2.941
NC_035081.1	82644292	.	C	A	.	.	MAF_INRAE=44.937;MAF_USDA=42.353
NC_035081.1	82644338	.	C	A	.	.	MAF_USDA=4.098
NC_035081.1	82644347	.	C	G	.	.	MAF_USDA=3.279
NC_035081.1	82644371	.	C	T	.	.	MAF_INRAE=13.291;MAF_USDA=3.529
NC_035081.1	82644430	.	G	C	.	.	MAF_USDA=1.639
NC_035081.1	82644460	.	G	A	.	.	MAF_INRAE=21.053;MAF_USDA=4.098
NC_035081.1	82644561	.	C	G	.	.	MAF_USDA=4.098
NC_035081.1	82644624	.	C	T	.	.	MAF_USDA=1.639
NC_035081.1	82644640	.	G	A	.	.	MAF_USDA=4.819
NC_035081.1	82644649	.	C	T	.	.	MAF_INRAE=13.333
NC_035081.1	82644709	.	T	C	.	.	MAF_INRAE=37.975;MAF_USDA=39.024
NC_035081.1	82644710	.	T	C	.	.	MAF_INRAE=5.263;MAF_USDA=8.537
NC_035081.1	82646813	.	A	C	.	.	MAF_INRAE=43.038;MAF_USDA=42.073
NC_035081.1	82646817	.	T	C	.	.	MAF_USDA=1.724
NC_035081.1	82646860	.	C	G	.	.	MAF_INRAE=21.053
NC_035081.1	82646876	.	G	A	.	.	MAF_INRAE=5.263
NC_035081.1	82646939	.	C	A	.	.	MAF_INRAE=15.0;MAF_USDA=2.083
NC_035081.1	82646950	.	A	T	.	.	MAF_INRAE=43.038;MAF_USDA=29.167
NC_035081.1	82647045	.	C	T	.	.	MAF_INRAE=5.263;MAF_USDA=10.417
NC_035081.1	82647056	.	A	T	.	.	MAF_INRAE=38.333;MAF_USDA=33.333
NC_035081.1	82647109	.	C	G	.	.	MAF_INRAE=21.053;MAF_USDA=16.265
NC_035081.1	82647118	.	A	C	.	.	MAF_INRAE=46.203;MAF_USDA=46.951
NC_035081.1	82647146	.	C	T	.	.	MAF_USDA=20.833
NC_035081.1	82647174	.	T	G	.	.	MAF_INRAE=45.833;MAF_USDA=33.333
NC_035081.1	82647184	.	A	G	.	.	MAF_INRAE=46.835;MAF_USDA=36.585
NC_035081.1	82647187	.	A	C	.	.	MAF_INRAE=48.333;MAF_USDA=33.333
NC_035081.1	82647202	.	G	C	.	.	MAF_INRAE=5.263;MAF_USDA=3.614
NC_035081.1	82647203	.	C	T	.	.	MAF_USDA=3.614
NC_035081.1	82647210	.	A	T	.	.	MAF_USDA=1.724
NC_035081.1	82647213	.	T	A	.	.	MAF_USDA=1.724
NC_035081.1	82647244	.	A	C	.	.	MAF_USDA=2.542
NC_035081.1	82647361	.	A	T	.	.	MAF_USDA=1.724
NC_035081.1	82647401	.	G	T	.	.	MAF_INRAE=4.167;MAF_USDA=7.927
NC_035081.1	82647427	.	A	G	.	.	MAF_INRAE=5.263
NC_035081.1	82647442	.	T	A	.	.	MAF_INRAE=48.734;MAF_USDA=42.683
NC_035081.1	82647487	.	G	T	.	.	MAF_USDA=2.586
NC_035081.1	82647533	.	G	T	.	.	MAF_INRAE=25.316
NC_035081.1	82647699	.	A	G	.	.	MAF_INRAE=43.038;MAF_USDA=33.537
NC_035081.1	82647705	.	T	C	.	.	MAF_INRAE=43.038;MAF_USDA=32.317
NC_035081.1	82647727	.	G	A	.	.	MAF_INRAE=48.734;MAF_USDA=43.293
NC_035081.1	82647751	.	C	A	.	.	MAF_INRAE=13.291;MAF_USDA=3.659
NC_035081.1	82647792	.	A	C	.	.	MAF_INRAE=21.053;MAF_USDA=19.512
NC_035081.1	82647841	.	C	T	.	.	MAF_INRAE=4.43;MAF_USDA=10.417
NC_035081.1	82647879	.	G	T	.	.	MAF_INRAE=48.734;MAF_USDA=35.417
NC_035081.1	82647934	.	G	T	.	.	MAF_INRAE=15.19;MAF_USDA=20.833
NC_035081.1	82647943	.	G	T	.	.	MAF_INRAE=13.291;MAF_USDA=2.083
NC_035081.1	82648026	.	G	A	.	.	MAF_INRAE=15.823;MAF_USDA=18.235
NC_035081.1	82648032	.	C	A	.	.	MAF_INRAE=5.263
NC_035081.1	82648041	.	C	T	.	.	MAF_INRAE=43.038;MAF_USDA=30.588
NC_035081.1	82648074	.	C	T	.	.	MAF_INRAE=21.053
NC_035081.1	82648120	.	A	T	.	.	MAF_INRAE=5.696;MAF_USDA=23.529
NC_035081.1	82648155	.	A	C	.	.	MAF_INRAE=5.696;MAF_USDA=37.5
NC_035081.1	82648168	.	C	T	.	.	MAF_USDA=2.459
NC_035081.1	82648169	.	G	A,T	.	.	MAF_INRAE=5.263;MAF_USDA=12.5
NC_035081.1	82648220	.	G	A	.	.	MAF_INRAE=13.291;MAF_USDA=3.529
NC_035081.1	82648269	.	G	T	.	.	MAF_INRAE=43.038;MAF_USDA=30.588
NC_035081.1	82648271	.	A	G	.	.	MAF_INRAE=45.833;MAF_USDA=40.0
NC_035081.1	82648283	.	C	A	.	.	MAF_INRAE=48.734;MAF_USDA=41.176
NC_035081.1	82648284	.	G	A	.	.	MAF_USDA=4.098
NC_035081.1	82648296	.	T	A	.	.	MAF_INRAE=48.734;MAF_USDA=39.412
NC_035081.1	82648353	.	G	A	.	.	MAF_USDA=4.918
NC_035081.1	82648381	.	A	G	.	.	MAF_INRAE=41.139;MAF_USDA=48.824
NC_035081.1	82648416	.	C	A	.	.	MAF_USDA=1.639
NC_035081.1	82648418	.	A	G	.	.	MAF_INRAE=17.722;MAF_USDA=36.471
NC_035081.1	82648441	.	A	G	.	.	MAF_INRAE=40.506;MAF_USDA=49.412
NC_035081.1	82648503	.	A	G	.	.	MAF_INRAE=27.5;MAF_USDA=2.083
NC_035081.1	82648510	.	A	C	.	.	MAF_USDA=4.098
NC_035081.1	82648525	.	T	A	.	.	MAF_INRAE=34.81
NC_035081.1	82648536	.	G	T	.	.	MAF_USDA=7.059
NC_035081.1	82648559	.	G	A	.	.	MAF_USDA=9.016
NC_035081.1	82648583	.	T	G	.	.	MAF_INRAE=10.127;MAF_USDA=12.353
NC_035081.1	82648594	.	A	G	.	.	MAF_INRAE=43.038;MAF_USDA=17.647
NC_035081.1	82648608	.	T	G	.	.	MAF_INRAE=10.526;MAF_USDA=17.059
NC_035081.1	82648692	.	T	A	.	.	MAF_USDA=1.639
NC_035081.1	82648712	.	C	T	.	.	MAF_INRAE=10.127;MAF_USDA=6.557
NC_035081.1	82648736	.	C	T	.	.	MAF_INRAE=23.418;MAF_USDA=10.588
NC_035081.1	82648763	.	G	A	.	.	MAF_INRAE=23.418;MAF_USDA=3.012
NC_035081.1	82648764	.	A	C	.	.	MAF_INRAE=26.316;MAF_USDA=17.059
NC_035081.1	82648773	.	G	A	.	.	MAF_USDA=3.279
NC_035081.1	82648791	.	T	G	.	.	MAF_INRAE=44.304;MAF_USDA=27.059
NC_035081.1	82648794	.	C	G	.	.	MAF_USDA=4.098
NC_035081.1	82648806	.	A	C	.	.	MAF_INRAE=18.987;MAF_USDA=11.765
NC_035081.1	82648811	.	A	T	.	.	MAF_INRAE=21.053;MAF_USDA=6.557
NC_035081.1	82648821	.	A	T	.	.	MAF_USDA=16.667
NC_035081.1	82648823	.	G	A	.	.	MAF_USDA=16.667
NC_035081.1	82648849	.	C	G	.	.	MAF_INRAE=10.127;MAF_USDA=4.098
NC_035081.1	82648857	.	C	A	.	.	MAF_USDA=1.639
NC_035081.1	82648891	.	A	C	.	.	MAF_USDA=4.098
NC_035081.1	82648902	.	A	T	.	.	MAF_INRAE=5.263;MAF_USDA=8.235
NC_035081.1	82648903	.	A	C	.	.	MAF_INRAE=10.127;MAF_USDA=3.279
NC_035081.1	82648918	.	G	T	.	.	MAF_INRAE=12.658;MAF_USDA=4.118
NC_035081.1	82648919	.	C	T	.	.	MAF_INRAE=15.0;MAF_USDA=3.529
NC_035081.1	82648967	.	A	T	.	.	MAF_INRAE=4.167;MAF_USDA=2.459
NC_035081.1	82648993	.	A	G	.	.	MAF_INRAE=43.038;MAF_USDA=16.667
NC_035081.1	82648997	.	C	T	.	.	MAF_INRAE=30.833;MAF_USDA=48.824
NC_035081.1	82649036	.	C	T	.	.	MAF_INRAE=39.241;MAF_USDA=11.765
NC_035081.1	82649038	.	T	C	.	.	MAF_USDA=1.639
NC_035081.1	82649057	.	A	G	.	.	MAF_INRAE=15.19;MAF_USDA=18.235
NC_035081.1	82649064	.	T	G	.	.	MAF_USDA=2.459
NC_035081.1	82649100	.	C	T	.	.	MAF_INRAE=31.646;MAF_USDA=50.0
NC_035081.1	82649216	.	C	T	.	.	MAF_USDA=3.279
NC_035081.1	82649223	.	T	A	.	.	MAF_USDA=2.459
NC_035081.1	82649272	.	C	A	.	.	MAF_USDA=4.918
NC_035081.1	82649341	.	G	T	.	.	MAF_INRAE=43.671;MAF_USDA=37.647
NC_035081.1	82649352	.	G	T	.	.	MAF_USDA=4.098
NC_035081.1	82649420	.	G	A	.	.	MAF_USDA=1.639
NC_035081.1	82649422	.	T	C	.	.	MAF_INRAE=32.278;MAF_USDA=49.412
NC_035081.1	82649449	.	C	T	.	.	MAF_INRAE=32.911;MAF_USDA=48.824
NC_035081.1	82649529	.	C	A	.	.	MAF_USDA=1.639
NC_035081.1	82649571	.	G	A	.	.	MAF_INRAE=5.263;MAF_USDA=3.529
NC_035081.1	82649603	.	C	T	.	.	MAF_INRAE=32.278;MAF_USDA=46.471
NC_035081.1	82649674	.	A	T	.	.	MAF_INRAE=31.013;MAF_USDA=49.412
NC_035081.1	82649761	.	G	T	.	.	MAF_INRAE=28.481;MAF_USDA=43.75
NC_035081.1	82649831	.	G	A	.	.	MAF_INRAE=5.263;MAF_USDA=8.235
NC_035081.1	82649909	.	C	A	.	.	MAF_USDA=1.639
NC_035081.1	82649913	.	T	C	.	.	MAF_INRAE=13.291;MAF_USDA=12.353
NC_035081.1	82649923	.	G	A	.	.	MAF_INRAE=10.526;MAF_USDA=11.765
NC_035081.1	82649972	.	G	T	.	.	MAF_INRAE=12.025;MAF_USDA=9.412
NC_035081.1	82649984	.	G	A	.	.	MAF_INRAE=21.053;MAF_USDA=3.279
NC_035081.1	82649995	.	G	T	.	.	MAF_INRAE=10.833
NC_035081.1	82650043	.	G	C	.	.	MAF_INRAE=13.291;MAF_USDA=7.647
NC_035081.1	82650048	.	G	A	.	.	MAF_USDA=1.639
NC_035081.1	82650064	.	A	G	.	.	MAF_INRAE=44.937;MAF_USDA=40.588
NC_035081.1	82650080	.	G	C	.	.	MAF_USDA=1.639
NC_035081.1	82650109	.	C	T	.	.	MAF_USDA=4.918
NC_035081.1	82650129	.	G	A	.	.	MAF_INRAE=5.263
NC_035081.1	82650139	.	G	A	.	.	MAF_USDA=3.279
NC_035081.1	82650140	.	C	T	.	.	MAF_INRAE=13.291;MAF_USDA=10.588
NC_035081.1	82650160	.	G	T	.	.	MAF_INRAE=32.278;MAF_USDA=48.235
NC_035081.1	82650171	.	A	C	.	.	MAF_INRAE=33.544;MAF_USDA=41.176
NC_035081.1	82650172	.	G	A	.	.	MAF_USDA=4.118
NC_035081.1	82650178	.	G	T	.	.	MAF_INRAE=46.835;MAF_USDA=32.941
NC_035081.1	82650206	.	G	A	.	.	MAF_INRAE=44.937;MAF_USDA=44.706
NC_035081.1	82650245	.	T	A	.	.	MAF_INRAE=5.263;MAF_USDA=11.176
NC_035081.1	82650251	.	A	G	.	.	MAF_INRAE=13.291;MAF_USDA=10.0
NC_035081.1	82650268	.	G	A	.	.	MAF_INRAE=21.053;MAF_USDA=22.951
NC_035081.1	82650284	.	G	A	.	.	MAF_INRAE=5.263;MAF_USDA=3.279
NC_035081.1	82650314	.	C	G	.	.	MAF_USDA=1.639
NC_035081.1	82650334	.	C	T	.	.	MAF_USDA=4.098
NC_035081.1	82650338	.	G	A	.	.	MAF_INRAE=49.367;MAF_USDA=24.118
NC_035081.1	82650387	.	C	T	.	.	MAF_INRAE=38.608;MAF_USDA=11.176
NC_035081.1	82650389	.	A	G	.	.	MAF_USDA=4.918
NC_035081.1	82650399	.	A	T	.	.	MAF_INRAE=21.053;MAF_USDA=3.279
NC_035081.1	82650514	.	T	G	.	.	MAF_INRAE=30.38;MAF_USDA=47.059
NC_035081.1	82650600	.	G	A	.	.	MAF_INRAE=26.316;MAF_USDA=27.647
NC_035081.1	82650606	.	C	T	.	.	MAF_INRAE=1.667;MAF_USDA=11.765
NC_035081.1	82650612	.	G	C	.	.	MAF_INRAE=1.667;MAF_USDA=10.588
NC_035081.1	82650654	.	T	G	.	.	MAF_INRAE=21.053;MAF_USDA=20.833
NC_035081.1	82650688	.	C	T	.	.	MAF_INRAE=15.0;MAF_USDA=2.083
NC_035081.1	82650701	.	C	G	.	.	MAF_INRAE=15.823;MAF_USDA=20.833
NC_035081.1	82650724	.	T	G	.	.	MAF_INRAE=37.342;MAF_USDA=8.197
NC_035081.1	82650794	.	G	C	.	.	MAF_USDA=1.639
NC_035081.1	82650835	.	A	G	.	.	MAF_INRAE=43.671;MAF_USDA=45.294
NC_035081.1	82650890	.	C	T	.	.	MAF_INRAE=50.0;MAF_USDA=21.176
NC_035081.1	82650965	.	T	G	.	.	MAF_INRAE=37.975;MAF_USDA=10.588
NC_035081.1	82650984	.	T	C	.	.	MAF_INRAE=45.57;MAF_USDA=47.059
NC_035081.1	82650993	.	G	A	.	.	MAF_INRAE=42.105;MAF_USDA=47.059
NC_035081.1	82650998	.	T	A	.	.	MAF_USDA=47.059
NC_035081.1	82651007	.	C	T	.	.	MAF_INRAE=21.053;MAF_USDA=28.689
NC_035081.1	82651074	.	G	A	.	.	MAF_USDA=3.279
NC_035081.1	82651123	.	T	G	.	.	MAF_USDA=3.333
NC_035081.1	82651134	.	G	A	.	.	MAF_INRAE=49.367;MAF_USDA=21.429
NC_035081.1	82651161	.	A	C	.	.	MAF_USDA=7.5
NC_035081.1	82651177	.	T	C	.	.	MAF_USDA=3.279
NC_035081.1	82651191	.	G	T	.	.	MAF_INRAE=21.053;MAF_USDA=25.41
NC_035081.1	82651249	.	T	C	.	.	MAF_INRAE=15.19;MAF_USDA=18.235
NC_035081.1	82651303	.	C	T	.	.	MAF_USDA=2.459
NC_035081.1	82651306	.	C	T	.	.	MAF_USDA=4.918
NC_035081.1	82651331	.	C	T	.	.	MAF_USDA=4.098
NC_035081.1	82651358	.	C	A	.	.	MAF_INRAE=5.263
NC_035081.1	82651377	.	A	C	.	.	MAF_USDA=1.639
NC_035081.1	82651416	.	G	A	.	.	MAF_INRAE=21.053;MAF_USDA=28.689
NC_035081.1	82651464	.	G	A	.	.	MAF_USDA=2.459
NC_035081.1	82651479	.	C	T	.	.	MAF_INRAE=1.667;MAF_USDA=2.083
NC_035081.1	82651499	.	C	T	.	.	MAF_INRAE=21.053
NC_035081.1	82651690	.	T	C	.	.	MAF_USDA=5.738
NC_035081.1	82651766	.	T	C	.	.	MAF_INRAE=13.333;MAF_USDA=2.941
NC_035081.1	82651787	.	A	T	.	.	MAF_INRAE=4.167;MAF_USDA=9.412
NC_035081.1	82651813	.	A	C	.	.	MAF_INRAE=11.392;MAF_USDA=11.176
NC_035081.1	82651983	.	T	C	.	.	MAF_INRAE=11.392;MAF_USDA=10.0
NC_035081.1	82651996	.	A	G	.	.	MAF_INRAE=13.333;MAF_USDA=1.639
NC_035081.1	82652001	.	C	G	.	.	MAF_USDA=1.639
NC_035081.1	82652016	.	A	G	.	.	MAF_USDA=1.639
NC_035081.1	82652023	.	A	G	.	.	MAF_USDA=1.639
NC_035081.1	82652034	.	A	G	.	.	MAF_USDA=6.471
NC_035081.1	82652075	.	C	A	.	.	MAF_USDA=7.059
NC_035081.1	82652078	.	C	A	.	.	MAF_INRAE=37.975;MAF_USDA=11.176
NC_035081.1	82652112	.	C	G	.	.	MAF_USDA=1.639
NC_035081.1	82652121	.	T	A	.	.	MAF_INRAE=21.053;MAF_USDA=23.77
NC_035081.1	82652122	.	A	C	.	.	MAF_USDA=6.557
NC_035081.1	82652151	.	G	A	.	.	MAF_INRAE=31.646;MAF_USDA=37.647
NC_035081.1	82652203	.	A	C	.	.	MAF_INRAE=4.167
NC_035081.1	82652266	.	G	A	.	.	MAF_INRAE=21.053;MAF_USDA=22.131
NC_035081.1	82652278	.	G	T	.	.	MAF_INRAE=37.975;MAF_USDA=11.176
NC_035081.1	82652334	.	A	G	.	.	MAF_USDA=1.639
NC_035081.1	82652349	.	C	A	.	.	MAF_USDA=1.639
NC_035081.1	82652351	.	T	C	.	.	MAF_USDA=4.098
NC_035081.1	82652360	.	T	G	.	.	MAF_USDA=1.639
NC_035081.1	82652375	.	A	C	.	.	MAF_INRAE=21.053
NC_035081.1	82652430	.	C	G	.	.	MAF_USDA=1.639
NC_035081.1	82652444	.	T	G	.	.	MAF_USDA=4.098
NC_035081.1	82652486	.	A	T	.	.	MAF_USDA=3.279
NC_035081.1	82652564	.	T	C	.	.	MAF_USDA=1.639
NC_035081.1	82652577	.	G	A	.	.	MAF_INRAE=36.709;MAF_USDA=11.31
NC_035081.1	82652654	.	C	A	.	.	MAF_USDA=1.639
NC_035081.1	82652757	.	A	G	.	.	MAF_INRAE=10.526
NC_035081.1	82652772	.	G	A	.	.	MAF_INRAE=5.263
NC_035081.1	82652847	.	G	A	.	.	MAF_INRAE=15.0
NC_035081.1	82652871	.	G	C	.	.	MAF_INRAE=21.053
NC_035081.1	82653009	.	C	G	.	.	MAF_USDA=1.695
NC_035081.1	82653104	.	A	T	.	.	MAF_USDA=20.833
NC_035081.1	82654814	.	T	A	.	.	MAF_USDA=20.833
NC_035081.1	82654832	.	C	T	.	.	MAF_USDA=12.5
NC_035081.1	82654920	.	C	T	.	.	MAF_USDA=2.083
NC_035081.1	82654955	.	G	A	.	.	MAF_USDA=22.561
NC_035081.1	82654956	.	G	A	.	.	MAF_USDA=5.422
NC_035081.1	82654963	.	C	T	.	.	MAF_INRAE=7.895;MAF_USDA=4.762
NC_035081.1	82654971	.	A	C	.	.	MAF_USDA=36.31
NC_035081.1	82654973	.	G	A	.	.	MAF_INRAE=21.053;MAF_USDA=6.667
NC_035081.1	82654976	.	G	A	.	.	MAF_INRAE=26.316;MAF_USDA=9.524
NC_035081.1	82654999	.	C	T	.	.	MAF_USDA=4.237
NC_035081.1	82655000	.	G	C	.	.	MAF_USDA=37.5
NC_035081.1	82655021	.	C	A	.	.	MAF_USDA=1.667
NC_035081.1	82655083	.	T	C	.	.	MAF_USDA=20.833
NC_035081.1	82655088	.	G	C	.	.	MAF_USDA=4.237
NC_035081.1	82655093	.	A	G	.	.	MAF_USDA=14.583
NC_035081.1	82655100	.	C	A	.	.	MAF_USDA=12.5
NC_035081.1	82655102	.	C	T	.	.	MAF_INRAE=5.263;MAF_USDA=7.229
NC_035081.1	82655120	.	G	C	.	.	MAF_INRAE=10.526;MAF_USDA=27.108
NC_035081.1	82655159	.	A	G	.	.	MAF_INRAE=13.291;MAF_USDA=3.012
NC_035081.1	82655175	.	G	T	.	.	MAF_INRAE=37.342;MAF_USDA=11.585
NC_035081.1	82655177	.	C	G	.	.	MAF_USDA=1.695
NC_035081.1	82655213	.	G	C	.	.	MAF_INRAE=5.263;MAF_USDA=7.831
NC_035081.1	82655222	.	A	G	.	.	MAF_INRAE=44.304;MAF_USDA=36.145
NC_035081.1	82655234	.	G	T	.	.	MAF_USDA=2.542
NC_035081.1	82655245	.	C	A	.	.	MAF_USDA=10.169
NC_035081.1	82655257	.	A	G	.	.	MAF_INRAE=1.667;MAF_USDA=3.39
NC_035081.1	82655259	.	C	T	.	.	MAF_INRAE=5.0;MAF_USDA=2.542
NC_035081.1	82655279	.	G	A	.	.	MAF_INRAE=43.038;MAF_USDA=24.699
NC_035081.1	82655281	.	A	T	.	.	MAF_INRAE=41.667;MAF_USDA=24.096
NC_035081.1	82655336	.	G	C	.	.	MAF_USDA=1.667
NC_035081.1	82655357	.	G	C	.	.	MAF_INRAE=10.127;MAF_USDA=3.333
NC_035081.1	82655359	.	G	A	.	.	MAF_INRAE=37.342;MAF_USDA=11.31
NC_035081.1	82655440	.	G	A	.	.	MAF_INRAE=41.772;MAF_USDA=27.108
NC_035081.1	82655470	.	C	T	.	.	MAF_INRAE=5.263;MAF_USDA=1.695
NC_035081.1	82655478	.	C	T	.	.	MAF_INRAE=42.405;MAF_USDA=23.81
NC_035081.1	82655518	.	G	A	.	.	MAF_USDA=1.667
NC_035081.1	82655524	.	C	T	.	.	MAF_INRAE=3.333;MAF_USDA=7.143
NC_035081.1	82655527	.	C	G	.	.	MAF_USDA=1.667
NC_035081.1	82655528	.	A	G	.	.	MAF_INRAE=18.333;MAF_USDA=2.083
NC_035081.1	82655530	.	C	T	.	.	MAF_USDA=3.333
NC_035081.1	82655546	.	C	A	.	.	MAF_INRAE=47.368;MAF_USDA=25.0
NC_035081.1	82655563	.	C	T	.	.	MAF_INRAE=31.579;MAF_USDA=35.714
NC_035081.1	82655571	.	C	G	.	.	MAF_INRAE=5.263;MAF_USDA=10.417
NC_035081.1	82655605	.	A	T	.	.	MAF_INRAE=5.263;MAF_USDA=12.651
NC_035081.1	82655621	.	G	A	.	.	MAF_INRAE=15.823;MAF_USDA=20.833
NC_035081.1	82655640	.	C	T	.	.	MAF_INRAE=30.38;MAF_USDA=37.349
NC_035081.1	82655651	.	G	A	.	.	MAF_INRAE=5.263;MAF_USDA=10.417
NC_035081.1	82655654	.	C	T	.	.	MAF_USDA=3.39
NC_035081.1	82655681	.	G	A	.	.	MAF_USDA=1.695
NC_035081.1	82655733	.	G	A	.	.	MAF_INRAE=13.333;MAF_USDA=1.695
NC_035081.1	82655742	.	A	G	.	.	MAF_INRAE=42.405;MAF_USDA=27.108
NC_035081.1	82655768	.	C	A	.	.	MAF_INRAE=42.405;MAF_USDA=26.506
NC_035081.1	82655797	.	T	C	.	.	MAF_INRAE=13.291;MAF_USDA=12.048
NC_035081.1	82655855	.	G	A	.	.	MAF_USDA=1.695
NC_035081.1	82655896	.	C	T	.	.	MAF_INRAE=29.167;MAF_USDA=47.917
NC_035081.1	82655899	.	C	A	.	.	MAF_USDA=2.542
NC_035081.1	82655952	.	T	A,*	.	.	MAF_INRAE=5.263;MAF_USDA=2.542
NC_035081.1	82656009	.	G	T	.	.	MAF_INRAE=15.19;MAF_USDA=18.072
NC_035081.1	82656019	.	C	T	.	.	MAF_USDA=3.39
NC_035081.1	82656030	.	G	A	.	.	MAF_INRAE=14.557;MAF_USDA=3.012
NC_035081.1	82656100	.	G	A	.	.	MAF_USDA=5.085
NC_035081.1	82656108	.	C	T	.	.	MAF_INRAE=35.443;MAF_USDA=46.988
NC_035081.1	82656150	.	A	C	.	.	MAF_INRAE=28.481;MAF_USDA=27.711
NC_035081.1	82656151	.	C	A	.	.	MAF_INRAE=10.526;MAF_USDA=23.494
NC_035081.1	82656207	.	A	C	.	.	MAF_INRAE=45.0;MAF_USDA=36.145
NC_035081.1	82656215	.	G	A	.	.	MAF_USDA=2.542
NC_035081.1	82656221	.	C	T	.	.	MAF_USDA=1.695
NC_035081.1	82656223	.	A	T	.	.	MAF_USDA=1.695
NC_035081.1	82656233	.	C	T	.	.	MAF_USDA=10.0
NC_035081.1	82656249	.	G	A	.	.	MAF_INRAE=11.392;MAF_USDA=5.952
NC_035081.1	82656285	.	C	A	.	.	MAF_USDA=4.167
NC_035081.1	82656317	.	A	C	.	.	MAF_INRAE=17.5
NC_035081.1	82656318	.	A	G	.	.	MAF_USDA=25.0
NC_035081.1	82656350	.	A	C	.	.	MAF_USDA=5.0
NC_035081.1	82656353	.	A	T	.	.	MAF_USDA=10.417
NC_035081.1	82656365	.	C	G	.	.	MAF_INRAE=4.167;MAF_USDA=2.5
NC_035081.1	82656421	.	A	G	.	.	MAF_INRAE=34.81;MAF_USDA=23.78
NC_035081.1	82656505	.	G	A	.	.	MAF_INRAE=5.263;MAF_USDA=5.488
NC_035081.1	82656509	.	T	G	.	.	MAF_USDA=1.724
NC_035081.1	82656581	.	A	C	.	.	MAF_USDA=1.695
NC_035081.1	82656602	.	G	A	.	.	MAF_USDA=5.0
NC_035081.1	82656632	.	C	A	.	.	MAF_USDA=12.5
NC_035081.1	82656748	.	A	T	.	.	MAF_INRAE=4.167;MAF_USDA=10.417
NC_035081.1	82656755	.	G	C	.	.	MAF_INRAE=4.167
NC_035081.1	82656776	.	C	T	.	.	MAF_INRAE=4.167;MAF_USDA=7.627
NC_035081.1	82656781	.	G	A	.	.	MAF_INRAE=10.759;MAF_USDA=7.927
NC_035081.1	82656817	.	C	T	.	.	MAF_INRAE=37.342;MAF_USDA=27.711
NC_035081.1	82656843	.	A	C	.	.	MAF_INRAE=13.924
NC_035081.1	82657006	.	A	G	.	.	MAF_USDA=7.377
NC_035081.1	82657015	.	G	T	.	.	MAF_USDA=4.098
NC_035081.1	82657103	.	T	C	.	.	MAF_USDA=5.932
NC_035081.1	82657221	.	T	C	.	.	MAF_INRAE=10.833
NC_035081.1	82657432	.	G	A	.	.	MAF_USDA=1.695
NC_035081.1	82657512	.	T	G	.	.	MAF_INRAE=26.582
NC_035081.1	82657578	.	G	A	.	.	MAF_USDA=1.639
NC_035081.1	82657660	.	C	G	.	.	MAF_INRAE=5.696
NC_035081.1	82657665	.	A	G	.	.	MAF_USDA=8.333
NC_035081.1	82657700	.	T	C	.	.	MAF_USDA=45.833
NC_035081.1	82657701	.	C	T	.	.	MAF_USDA=8.333
NC_035081.1	82657929	.	A	G	.	.	MAF_USDA=10.417
NC_035081.1	82657931	.	C	T	.	.	MAF_USDA=8.333
NC_035081.1	82657932	.	C	T	.	.	MAF_USDA=10.417
NC_035081.1	82657962	.	A	G	.	.	MAF_USDA=14.583
NC_035081.1	82658074	.	C	T	.	.	MAF_USDA=1.639
NC_035081.1	82658075	.	A	G	.	.	MAF_USDA=4.098
NC_035081.1	82658149	.	C	A	.	.	MAF_INRAE=41.772;MAF_USDA=35.882
NC_035081.1	82658170	.	T	A	.	.	MAF_USDA=1.639
NC_035081.1	82658271	.	G	A	.	.	MAF_INRAE=11.667
NC_035081.1	82658354	.	C	T	.	.	MAF_USDA=5.294
NC_035081.1	82658368	.	T	G	.	.	MAF_INRAE=5.263;MAF_USDA=10.417
NC_035081.1	82658634	.	C	G	.	.	MAF_USDA=5.738
NC_035081.1	82658640	.	G	A	.	.	MAF_USDA=18.852
NC_035081.1	82659788	.	T	G	.	.	MAF_USDA=1.639
NC_035081.1	82659795	.	G	A	.	.	MAF_INRAE=21.053;MAF_USDA=10.588
NC_035081.1	82659845	.	G	A	.	.	MAF_USDA=7.377
NC_035081.1	82659851	.	T	G	.	.	MAF_INRAE=15.789;MAF_USDA=25.294
NC_035081.1	82659853	.	T	C	.	.	MAF_INRAE=1.667;MAF_USDA=10.0
NC_035081.1	82659869	.	T	A	.	.	MAF_INRAE=11.392
NC_035081.1	82659887	.	A	G	.	.	MAF_USDA=10.656
NC_035081.1	82659908	.	T	G	.	.	MAF_USDA=4.098
NC_035081.1	82659909	.	G	T	.	.	MAF_USDA=4.098
NC_035081.1	82659910	.	A	T	.	.	MAF_USDA=8.197
NC_035081.1	82659949	.	A	C	.	.	MAF_USDA=8.197
NC_035081.1	82659963	.	C	A	.	.	MAF_USDA=10.656
NC_035081.1	82659965	.	T	C	.	.	MAF_USDA=14.754
NC_035081.1	82659984	.	T	A	.	.	MAF_USDA=1.639
NC_035081.1	82660018	.	A	C	.	.	MAF_INRAE=9.494;MAF_USDA=4.098
NC_035081.1	82660020	.	T	G	.	.	MAF_USDA=2.459
NC_035081.1	82660042	.	G	T	.	.	MAF_USDA=6.557
NC_035081.1	82660068	.	G	T	.	.	MAF_USDA=4.098
NC_035081.1	82660081	.	G	A	.	.	MAF_INRAE=2.632;MAF_USDA=4.167
NC_035081.1	82660107	.	G	T	.	.	MAF_USDA=3.333
NC_035081.1	82660125	.	G	T	.	.	MAF_INRAE=3.333
NC_035081.1	82660141	.	G	C	.	.	MAF_INRAE=2.5;MAF_USDA=12.5
NC_035081.1	82660145	.	C	T	.	.	MAF_INRAE=3.333;MAF_USDA=13.529
NC_035081.1	82660146	.	G	C	.	.	MAF_INRAE=3.333;MAF_USDA=14.118
NC_035081.1	82660167	.	G	A	.	.	MAF_INRAE=2.632;MAF_USDA=10.417
NC_035081.1	82660177	.	T	C	.	.	MAF_USDA=1.639
NC_035081.1	82660194	.	C	T	.	.	MAF_INRAE=14.557;MAF_USDA=8.824
NC_035081.1	82660202	.	G	A	.	.	MAF_USDA=8.197
NC_035081.1	82660207	.	A	T	.	.	MAF_USDA=5.738
NC_035081.1	82660209	.	T	C	.	.	MAF_USDA=4.098
NC_035081.1	82660210	.	C	A	.	.	MAF_USDA=4.918
NC_035081.1	82660212	.	A	T	.	.	MAF_USDA=4.167
NC_035081.1	82660214	.	T	G	.	.	MAF_USDA=5.0
NC_035081.1	82660215	.	G	A	.	.	MAF_USDA=5.833
NC_035081.1	82660216	.	A	T	.	.	MAF_USDA=5.0
NC_035081.1	82660235	.	G	A	.	.	MAF_USDA=1.639
NC_035081.1	82660250	.	T	C	.	.	MAF_USDA=9.836
NC_035081.1	82660253	.	A	T	.	.	MAF_USDA=4.098
NC_035081.1	82660258	.	A	C	.	.	MAF_USDA=4.098
NC_035081.1	82660262	.	C	A	.	.	MAF_USDA=4.098
NC_035081.1	82660267	.	G	T	.	.	MAF_USDA=4.098
NC_035081.1	82660296	.	G	C	.	.	MAF_USDA=9.016
NC_035081.1	82660297	.	G	A	.	.	MAF_USDA=11.475
NC_035081.1	82660302	.	G	T	.	.	MAF_INRAE=15.789;MAF_USDA=25.294
NC_035081.1	82660317	.	T	C	.	.	MAF_INRAE=21.519;MAF_USDA=31.176
NC_035081.1	82660323	.	G	T	.	.	MAF_USDA=9.016
NC_035081.1	82660326	.	C	A	.	.	MAF_USDA=4.118
NC_035081.1	82660360	.	G	T	.	.	MAF_USDA=9.016
NC_035081.1	82660453	.	T	A	.	.	MAF_INRAE=31.646;MAF_USDA=14.706
NC_035081.1	82660489	.	G	A	.	.	MAF_USDA=10.0
NC_035081.1	82660509	.	A	G	.	.	MAF_INRAE=11.667
NC_035081.1	82660573	.	G	A	.	.	MAF_USDA=9.167
NC_035081.1	82660585	.	G	A	.	.	MAF_USDA=2.5
NC_035081.1	82660614	.	A	C	.	.	MAF_USDA=8.333
NC_035081.1	82660680	.	T	C	.	.	MAF_USDA=8.333
NC_035081.1	82660745	.	T	G	.	.	MAF_USDA=4.167
NC_035081.1	82660775	.	G	A	.	.	MAF_INRAE=11.392;MAF_USDA=11.31
NC_035081.1	82660795	.	G	A	.	.	MAF_USDA=8.333
NC_035081.1	82660844	.	T	G	.	.	MAF_USDA=8.333
NC_035081.1	82660893	.	C	T	.	.	MAF_USDA=2.459
NC_035081.1	82660907	.	G	T	.	.	MAF_USDA=2.459
NC_035081.1	82660960	.	C	T	.	.	MAF_USDA=1.639
NC_035081.1	82661018	.	A	T	.	.	MAF_USDA=10.656
NC_035081.1	82661031	.	C	T	.	.	MAF_USDA=3.279
NC_035081.1	82661070	.	G	C	.	.	MAF_USDA=9.836
NC_035081.1	82661086	.	G	A	.	.	MAF_INRAE=4.167;MAF_USDA=4.098
NC_035081.1	82661092	.	C	T	.	.	MAF_USDA=2.459
NC_035081.1	82661097	.	G	A	.	.	MAF_USDA=10.656
NC_035081.1	82661105	.	T	A	.	.	MAF_INRAE=5.263;MAF_USDA=5.294
NC_035081.1	82661123	.	A	G	.	.	MAF_USDA=11.475
NC_035081.1	82661165	.	G	A	.	.	MAF_USDA=9.836
NC_035081.1	82661166	.	A	G	.	.	MAF_USDA=9.836
NC_035081.1	82661170	.	T	G	.	.	MAF_USDA=9.836
NC_035081.1	82661185	.	C	A	.	.	MAF_USDA=11.176
NC_035081.1	82661192	.	G	A	.	.	MAF_USDA=2.459
NC_035081.1	82661193	.	C	G	.	.	MAF_USDA=2.459
NC_035081.1	82661220	.	T	C	.	.	MAF_INRAE=4.167;MAF_USDA=7.377
NC_035081.1	82661237	.	T	G	.	.	MAF_USDA=10.656
NC_035081.1	82661245	.	C	T	.	.	MAF_USDA=14.754
NC_035081.1	82661399	.	A	G	.	.	MAF_USDA=12.5
NC_035081.1	82661503	.	C	G	.	.	MAF_USDA=1.724
NC_035081.1	82661504	.	G	A	.	.	MAF_INRAE=21.053
NC_035081.1	82661685	.	A	C	.	.	MAF_USDA=13.095
NC_035081.1	82661740	.	C	T	.	.	MAF_INRAE=3.333
NC_035081.1	82661744	.	C	A	.	.	MAF_INRAE=1.667
NC_035081.1	82661750	.	T	G	.	.	MAF_INRAE=5.0;MAF_USDA=18.75
NC_035081.1	82661755	.	C	T	.	.	MAF_INRAE=5.0;MAF_USDA=8.929
NC_035081.1	82661768	.	T	G	.	.	MAF_INRAE=4.167
NC_035081.1	82661803	.	A	G	.	.	MAF_INRAE=3.333
NC_035081.1	82661808	.	G	A	.	.	MAF_USDA=3.333
NC_035081.1	82661813	.	T	C	.	.	MAF_INRAE=2.5
NC_035081.1	82661864	.	A	G	.	.	MAF_USDA=3.39
NC_035081.1	82661869	.	T	A	.	.	MAF_USDA=3.39
NC_035081.1	82661876	.	G	A	.	.	MAF_USDA=3.39
NC_035081.1	82661911	.	T	C	.	.	MAF_INRAE=11.392;MAF_USDA=13.253
NC_035081.1	82661914	.	G	A	.	.	MAF_USDA=2.542
NC_035081.1	82661949	.	T	C	.	.	MAF_INRAE=10.759;MAF_USDA=11.31
NC_035081.1	82661964	.	G	T	.	.	MAF_INRAE=11.667
NC_035081.1	82662015	.	A	G	.	.	MAF_INRAE=10.127;MAF_USDA=3.279
NC_035081.1	82662083	.	A	G,C	.	.	MAF_INRAE=15.789;MAF_USDA=20.339
NC_035081.1	82662101	.	A	G	.	.	MAF_USDA=4.918
NC_035081.1	82662162	.	C	T	.	.	MAF_INRAE=2.5;MAF_USDA=15.882
NC_035081.1	82662163	.	G	A	.	.	MAF_INRAE=21.053;MAF_USDA=4.918
NC_035081.1	82662194	.	G	A	.	.	MAF_INRAE=38.608;MAF_USDA=40.588
NC_035081.1	82662248	.	A	G	.	.	MAF_INRAE=5.263;MAF_USDA=8.235
NC_035081.1	82662310	.	A	T	.	.	MAF_USDA=4.098
NC_035081.1	82662328	.	C	T	.	.	MAF_INRAE=23.418;MAF_USDA=20.0
NC_035081.1	82662389	.	A	T	.	.	MAF_USDA=1.639
NC_035081.1	82662410	.	C	G	.	.	MAF_INRAE=19.62;MAF_USDA=28.689
NC_035081.1	82662432	.	T	G	.	.	MAF_USDA=7.377
NC_035081.1	82662443	.	A	T	.	.	MAF_INRAE=21.053;MAF_USDA=10.0
NC_035081.1	82662467	.	T	A	.	.	MAF_INRAE=12.5
NC_035081.1	82662469	.	C	A	.	.	MAF_INRAE=12.5
NC_035081.1	82662506	.	A	C	.	.	MAF_INRAE=16.456;MAF_USDA=27.647
NC_035081.1	82662511	.	T	C	.	.	MAF_INRAE=26.582
NC_035081.1	82662512	.	C	T	.	.	MAF_USDA=23.77
NC_035081.1	82662516	.	A	G	.	.	MAF_USDA=3.279
NC_035081.1	82662604	.	T	C	.	.	MAF_INRAE=18.354;MAF_USDA=13.529
NC_035081.1	82662631	.	G	A	.	.	MAF_USDA=4.098
NC_035081.1	82662637	.	T	C	.	.	MAF_INRAE=29.114;MAF_USDA=18.033
NC_035081.1	82662648	.	T	C	.	.	MAF_INRAE=5.263;MAF_USDA=5.294
NC_035081.1	82662671	.	A	G	.	.	MAF_INRAE=25.949
NC_035081.1	82662673	.	G	A	.	.	MAF_USDA=3.279
NC_035081.1	82662702	.	A	G	.	.	MAF_USDA=5.294
NC_035081.1	82662734	.	G	T	.	.	MAF_INRAE=12.5;MAF_USDA=1.639
NC_035081.1	82662758	.	A	T	.	.	MAF_INRAE=15.789
NC_035081.1	82662762	.	G	T	.	.	MAF_USDA=2.459
NC_035081.1	82662763	.	T	G	.	.	MAF_INRAE=1.667;MAF_USDA=1.639
NC_035081.1	82662765	.	A	T	.	.	MAF_USDA=4.918
NC_035081.1	82662814	.	T	C	.	.	MAF_USDA=7.377
NC_035081.1	82662822	.	T	G	.	.	MAF_INRAE=27.848;MAF_USDA=44.118
NC_035081.1	82662835	.	A	C	.	.	MAF_INRAE=44.304;MAF_USDA=9.016
NC_035081.1	82662893	.	T	C	.	.	MAF_INRAE=8.228;MAF_USDA=17.059
NC_035081.1	82662912	.	TTA	TTC	.	.	MAF_USDA=50.0
NC_035081.1	82662945	.	A	G	.	.	MAF_INRAE=12.658;MAF_USDA=42.353
NC_035081.1	82662979	.	A	C	.	.	MAF_USDA=3.279
NC_035081.1	82662991	.	C	T	.	.	MAF_INRAE=9.494
NC_035081.1	82663099	.	G	A	.	.	MAF_INRAE=11.392;MAF_USDA=7.647
NC_035081.1	82663184	.	A	T	.	.	MAF_INRAE=6.667
NC_035081.1	82663193	.	G	A	.	.	MAF_USDA=1.639
NC_035081.1	82663262	.	A	G	.	.	MAF_INRAE=6.329;MAF_USDA=14.754
NC_035081.1	82663278	.	C	T	.	.	MAF_USDA=3.279
NC_035081.1	82663291	.	A	G	.	.	MAF_INRAE=9.494;MAF_USDA=18.235
NC_035081.1	82663322	.	C	T	.	.	MAF_USDA=8.197
NC_035081.1	82663364	.	C	A	.	.	MAF_USDA=1.639
NC_035081.1	82663385	.	A	T	.	.	MAF_INRAE=2.632
NC_035081.1	82663390	.	T	C	.	.	MAF_USDA=4.098
NC_035081.1	82663394	.	A	G	.	.	MAF_USDA=2.459
NC_035081.1	82663402	.	A	T	.	.	MAF_USDA=3.279
NC_035081.1	82663493	.	A	T	.	.	MAF_INRAE=14.167;MAF_USDA=43.75
NC_035081.1	82663568	.	C	T	.	.	MAF_INRAE=43.038;MAF_USDA=18.824
NC_035081.1	82663611	.	T	G	.	.	MAF_INRAE=16.456;MAF_USDA=27.647
NC_035081.1	82663666	.	A	C	.	.	MAF_INRAE=33.544;MAF_USDA=43.529
NC_035081.1	82663862	.	G	T	.	.	MAF_USDA=4.918
NC_035081.1	82663919	.	C	T	.	.	MAF_USDA=1.639
NC_035081.1	82663950	.	T	C	.	.	MAF_USDA=23.81
NC_035081.1	82663973	.	T	A	.	.	MAF_USDA=1.667
NC_035081.1	82663977	.	T	C	.	.	MAF_USDA=7.738
NC_035081.1	82663987	.	G	T	.	.	MAF_USDA=12.5
NC_035081.1	82663994	.	C	A	.	.	MAF_USDA=4.167
NC_035081.1	82663995	.	G	A	.	.	MAF_USDA=32.738
NC_035081.1	82664017	.	A	G	.	.	MAF_USDA=2.083
NC_035081.1	82664045	.	G	A	.	.	MAF_USDA=39.583
NC_035081.1	82665084	.	T	C	.	.	MAF_INRAE=15.789
NC_035081.1	82665113	.	A	C	.	.	MAF_INRAE=21.053;MAF_USDA=35.119
NC_035081.1	82665172	.	T	C	.	.	MAF_INRAE=10.127;MAF_USDA=6.557
NC_035081.1	82665188	.	A	G	.	.	MAF_INRAE=46.835;MAF_USDA=39.881
NC_035081.1	82665202	.	C	A	.	.	MAF_INRAE=48.101;MAF_USDA=30.723
NC_035081.1	82665229	.	G	C	.	.	MAF_INRAE=37.975;MAF_USDA=42.262
NC_035081.1	82665239	.	C	T	.	.	MAF_INRAE=27.848;MAF_USDA=40.476
NC_035081.1	82665243	.	G	C	.	.	MAF_INRAE=26.667;MAF_USDA=47.024
NC_035081.1	82665274	.	C	G	.	.	MAF_INRAE=26.582
NC_035081.1	82665314	.	A	G	.	.	MAF_USDA=3.333
NC_035081.1	82665315	.	A	C	.	.	MAF_INRAE=15.789;MAF_USDA=10.588
NC_035081.1	82665394	.	T	G	.	.	MAF_INRAE=6.329;MAF_USDA=12.941
NC_035081.1	82665404	.	A	T	.	.	MAF_INRAE=42.405;MAF_USDA=50.0
NC_035081.1	82665405	.	A	T	.	.	MAF_INRAE=39.167;MAF_USDA=50.0
NC_035081.1	82665421	.	T	A	.	.	MAF_INRAE=10.127
NC_035081.1	82665448	.	C	A	.	.	MAF_INRAE=21.053
NC_035081.1	82665466	.	C	T	.	.	MAF_INRAE=1.667;MAF_USDA=10.588
NC_035081.1	82665534	.	C	T	.	.	MAF_INRAE=21.053;MAF_USDA=2.459
NC_035081.1	82665536	.	C	T	.	.	MAF_USDA=2.459
NC_035081.1	82665543	.	G	A	.	.	MAF_INRAE=21.053;MAF_USDA=3.279
NC_035081.1	82665545	.	G	A	.	.	MAF_INRAE=47.468;MAF_USDA=19.412
NC_035081.1	82665582	.	G	A	.	.	MAF_INRAE=12.658;MAF_USDA=23.529
NC_035081.1	82665702	.	G	T	.	.	MAF_USDA=1.639
NC_035081.1	82665737	.	A	T	.	.	MAF_INRAE=11.392;MAF_USDA=4.918
NC_035081.1	82665826	.	G	T	.	.	MAF_INRAE=4.167
NC_035081.1	82665915	.	G	T	.	.	MAF_USDA=1.639
NC_035081.1	82665929	.	G	A	.	.	MAF_USDA=4.098
NC_035081.1	82665964	.	G	T	.	.	MAF_USDA=1.639
NC_035081.1	82666009	.	G	A	.	.	MAF_INRAE=48.101;MAF_USDA=22.131
NC_035081.1	82666098	.	G	A	.	.	MAF_USDA=3.279
NC_035081.1	82666182	.	G	T	.	.	MAF_INRAE=12.658;MAF_USDA=16.471
NC_035081.1	82666232	.	A	T	.	.	MAF_INRAE=5.0
NC_035081.1	82666254	.	A	C	.	.	MAF_INRAE=37.342;MAF_USDA=3.279
NC_035081.1	82666328	.	T	G	.	.	MAF_USDA=13.333
NC_035081.1	82666432	.	A	G	.	.	MAF_INRAE=37.975;MAF_USDA=3.279
NC_035081.1	82666480	.	C	T	.	.	MAF_USDA=1.639
NC_035081.1	82666500	.	C	A	.	.	MAF_USDA=1.639
NC_035081.1	82666524	.	C	T	.	.	MAF_USDA=1.639
NC_035081.1	82666560	.	C	G	.	.	MAF_INRAE=36.709;MAF_USDA=1.639
NC_035081.1	82666567	.	G	T	.	.	MAF_USDA=4.098
NC_035081.1	82666590	.	C	T	.	.	MAF_USDA=4.098
NC_035081.1	82666606	.	C	T	.	.	MAF_USDA=4.098
NC_035081.1	82666623	.	T	C	.	.	MAF_INRAE=37.975;MAF_USDA=20.492
NC_035081.1	82666754	.	A	T	.	.	MAF_USDA=13.934
NC_035081.1	82666769	.	A	C	.	.	MAF_INRAE=37.342
NC_035081.1	82666784	.	T	C	.	.	MAF_USDA=16.393
NC_035081.1	82666797	.	C	T	.	.	MAF_INRAE=6.962;MAF_USDA=7.647
NC_035081.1	82666803	.	C	T	.	.	MAF_INRAE=37.342;MAF_USDA=4.098
NC_035081.1	82666806	.	G	T	.	.	MAF_INRAE=40.833;MAF_USDA=2.459
NC_035081.1	82666823	.	G	T	.	.	MAF_INRAE=40.833;MAF_USDA=2.459
NC_035081.1	82666833	.	C	T	.	.	MAF_INRAE=40.833
NC_035081.1	82666841	.	G	T	.	.	MAF_INRAE=40.0
NC_035081.1	82666842	.	A	C	.	.	MAF_INRAE=36.709
NC_035081.1	82666844	.	C	A	.	.	MAF_INRAE=40.0
NC_035081.1	82666853	.	A	T	.	.	MAF_USDA=13.934
NC_035081.1	82666862	.	G	A	.	.	MAF_USDA=11.765
NC_035081.1	82666867	.	G	A	.	.	MAF_USDA=14.754
NC_035081.1	82666881	.	C	A	.	.	MAF_USDA=1.639
NC_035081.1	82666886	.	C	G	.	.	MAF_INRAE=21.053;MAF_USDA=2.459
NC_035081.1	82666910	.	T	C	.	.	MAF_INRAE=37.342
NC_035081.1	82666929	.	G	T	.	.	MAF_USDA=13.115
NC_035081.1	82666932	.	T	G	.	.	MAF_INRAE=41.667;MAF_USDA=16.393
NC_035081.1	82666951	.	C	T	.	.	MAF_INRAE=37.975;MAF_USDA=3.279
NC_035081.1	82666970	.	T	A	.	.	MAF_USDA=43.75
NC_035081.1	82666972	.	C	G	.	.	MAF_USDA=43.75
NC_035081.1	82667013	.	G	A	.	.	MAF_USDA=11.475
NC_035081.1	82667015	.	A	G	.	.	MAF_INRAE=41.667;MAF_USDA=15.574
NC_035081.1	82667029	.	A	C	.	.	MAF_INRAE=37.975
NC_035081.1	82667071	.	A	T	.	.	MAF_INRAE=37.975;MAF_USDA=3.279
NC_035081.1	82667135	.	C	T	.	.	MAF_INRAE=14.167;MAF_USDA=11.864
NC_035081.1	82667137	.	A	T	.	.	MAF_INRAE=13.333;MAF_USDA=13.559
NC_035081.1	82667178	.	C	T	.	.	MAF_USDA=3.39
NC_035081.1	82667184	.	T	A	.	.	MAF_USDA=1.695
NC_035081.1	82667185	.	C	T	.	.	MAF_INRAE=30.0
NC_035081.1	82667212	.	T	A	.	.	MAF_INRAE=4.167;MAF_USDA=12.712
NC_035081.1	82667255	.	A	G	.	.	MAF_USDA=4.237
NC_035081.1	82667292	.	G	T	.	.	MAF_INRAE=45.0;MAF_USDA=3.39
NC_035081.1	82667350	.	C	A	.	.	MAF_USDA=5.294
NC_035081.1	82667351	.	C	A	.	.	MAF_INRAE=3.797
NC_035081.1	82667368	.	C	G	.	.	MAF_USDA=13.934
NC_035081.1	82667382	.	C	G	.	.	MAF_USDA=1.639
NC_035081.1	82667405	.	A	G	.	.	MAF_USDA=4.098
NC_035081.1	82667442	.	G	C	.	.	MAF_USDA=2.459
NC_035081.1	82667454	.	C	A	.	.	MAF_INRAE=37.975;MAF_USDA=18.033
NC_035081.1	82667479	.	A	T	.	.	MAF_USDA=1.639
NC_035081.1	82667522	.	G	A	.	.	MAF_USDA=1.639
NC_035081.1	82667524	.	A	C	.	.	MAF_USDA=13.115
NC_035081.1	82667541	.	A	G	.	.	MAF_INRAE=4.167;MAF_USDA=5.882
NC_035081.1	82667588	.	C	T	.	.	MAF_INRAE=37.975;MAF_USDA=10.656
NC_035081.1	82667633	.	G	T	.	.	MAF_USDA=3.333
NC_035081.1	82667648	.	G	T	.	.	MAF_USDA=15.0
NC_035081.1	82667654	.	C	T	.	.	MAF_INRAE=37.975;MAF_USDA=21.311
NC_035081.1	82667696	.	A	T	.	.	MAF_INRAE=12.5;MAF_USDA=11.475
NC_035081.1	82667728	.	T	C	.	.	MAF_INRAE=37.975;MAF_USDA=20.492
NC_035081.1	82667751	.	A	G	.	.	MAF_USDA=3.279
NC_035081.1	82667940	.	A	T	.	.	MAF_USDA=1.639
NC_035081.1	82668015	.	A	G	.	.	MAF_USDA=2.459
NC_035081.1	82668021	.	C	G	.	.	MAF_USDA=3.279
NC_035081.1	82668044	.	C	A	.	.	MAF_USDA=10.0
NC_035081.1	82668046	.	A	G	.	.	MAF_USDA=2.941
NC_035081.1	82668065	.	C	T	.	.	MAF_USDA=10.0
NC_035081.1	82668068	.	A	C	.	.	MAF_USDA=10.0
NC_035081.1	82668136	.	A	G	.	.	MAF_USDA=1.639
NC_035081.1	82668141	.	C	A	.	.	MAF_USDA=4.098
NC_035081.1	82668218	.	G	A	.	.	MAF_USDA=5.294
NC_035081.1	82668264	.	A	C	.	.	MAF_USDA=7.377
NC_035081.1	82668317	.	A	G	.	.	MAF_USDA=7.377
NC_035081.1	82668372	.	G	T	.	.	MAF_USDA=4.098
NC_035081.1	82668375	.	C	A	.	.	MAF_INRAE=45.57;MAF_USDA=32.941
NC_035081.1	82668397	.	A	G	.	.	MAF_USDA=2.459
NC_035081.1	82668430	.	G	A	.	.	MAF_INRAE=37.342;MAF_USDA=4.098
NC_035081.1	82668436	.	G	A	.	.	MAF_INRAE=3.165
NC_035081.1	82668463	.	T	C	.	.	MAF_USDA=7.059
NC_035081.1	82668480	.	C	A	.	.	MAF_INRAE=37.975;MAF_USDA=4.098
NC_035081.1	82668499	.	T	A	.	.	MAF_USDA=1.639
NC_035081.1	82668564	.	A	G	.	.	MAF_INRAE=4.167;MAF_USDA=5.882
NC_035081.1	82668580	.	T	G	.	.	MAF_USDA=1.639
NC_035081.1	82668583	.	A	G	.	.	MAF_INRAE=12.5;MAF_USDA=12.295
NC_035081.1	82668703	.	A	G	.	.	MAF_INRAE=16.456;MAF_USDA=26.471
NC_035081.1	82668713	.	A	T	.	.	MAF_USDA=2.459
NC_035081.1	82668737	.	G	A	.	.	MAF_USDA=1.639
NC_035081.1	82668771	.	A	G	.	.	MAF_USDA=9.836
NC_035081.1	82668813	.	T	C	.	.	MAF_USDA=11.475
NC_035081.1	82668862	.	C	T	.	.	MAF_USDA=2.5
NC_035081.1	82668912	.	G	A	.	.	MAF_USDA=7.407
NC_035081.1	82668960	.	G	A	.	.	MAF_USDA=9.836
NC_035081.1	82668991	.	C	A	.	.	MAF_USDA=3.279
NC_035081.1	82669024	.	A	T	.	.	MAF_INRAE=40.506;MAF_USDA=21.176
NC_035081.1	82669051	.	G	A	.	.	MAF_INRAE=9.494
NC_035081.1	82669137	.	T	A	.	.	MAF_INRAE=4.167;MAF_USDA=9.016
NC_035081.1	82669185	.	G	A	.	.	MAF_USDA=3.279
NC_035081.1	82669201	.	A	G	.	.	MAF_USDA=1.639
NC_035081.1	82669205	.	A	G	.	.	MAF_USDA=1.639
NC_035081.1	82669304	.	C	T	.	.	MAF_INRAE=4.167;MAF_USDA=9.016
NC_035081.1	82669388	.	G	A	.	.	MAF_USDA=2.459
NC_035081.1	82669426	.	T	C	.	.	MAF_INRAE=37.975;MAF_USDA=9.412
NC_035081.1	82669462	.	G	T	.	.	MAF_USDA=4.098
NC_035081.1	82669466	.	A	G	.	.	MAF_USDA=4.918
NC_035081.1	82669481	.	A	C	.	.	MAF_INRAE=2.5
NC_035081.1	82669490	.	A	T	.	.	MAF_INRAE=1.667
NC_035081.1	82669546	.	C	G	.	.	MAF_USDA=5.738
NC_035081.1	82669550	.	G	A	.	.	MAF_USDA=5.738
NC_035081.1	82669645	.	C	T	.	.	MAF_USDA=1.667
NC_035081.1	82669703	.	G	A	.	.	MAF_USDA=5.738
NC_035081.1	82669744	.	C	T	.	.	MAF_INRAE=37.342;MAF_USDA=6.557
NC_035081.1	82669745	.	A	G	.	.	MAF_INRAE=40.833;MAF_USDA=5.294
NC_035081.1	82669752	.	C	T	.	.	MAF_USDA=9.836
NC_035081.1	82669773	.	C	A	.	.	MAF_USDA=4.706
NC_035081.1	82669823	.	C	T	.	.	MAF_INRAE=5.263;MAF_USDA=6.471
NC_035081.1	82669829	.	G	A	.	.	MAF_USDA=4.098
NC_035081.1	82669846	.	G	T	.	.	MAF_INRAE=41.667
NC_035081.1	82669879	.	T	G	.	.	MAF_INRAE=1.667;MAF_USDA=7.377
NC_035081.1	82670034	.	G	A	.	.	MAF_USDA=15.294
NC_035081.1	82670089	.	G	A	.	.	MAF_INRAE=31.013;MAF_USDA=4.167
NC_035081.1	82670094	.	G	C	.	.	MAF_INRAE=27.215;MAF_USDA=38.095
NC_035081.1	82670137	.	G	A	.	.	MAF_INRAE=31.646;MAF_USDA=8.333
NC_035081.1	82670171	.	G	A	.	.	MAF_INRAE=30.38;MAF_USDA=4.167
NC_035081.1	82670190	.	A	G	.	.	MAF_INRAE=29.747;MAF_USDA=9.016
NC_035081.1	82670216	.	C	A	.	.	MAF_USDA=1.639
NC_035081.1	82670224	.	T	C	.	.	MAF_INRAE=30.38;MAF_USDA=6.557
NC_035081.1	82670226	.	C	T	.	.	MAF_USDA=2.459
NC_035081.1	82670329	.	C	A	.	.	MAF_USDA=9.836
NC_035081.1	82670376	.	T	A	.	.	MAF_INRAE=41.772;MAF_USDA=16.393
NC_035081.1	82670441	.	T	A	.	.	MAF_USDA=5.294
NC_035081.1	82670511	.	C	T	.	.	MAF_USDA=4.918
NC_035081.1	82670512	.	A	G	.	.	MAF_USDA=1.639
NC_035081.1	82670513	.	C	A	.	.	MAF_USDA=1.639
NC_035081.1	82670515	.	G	A	.	.	MAF_INRAE=4.167;MAF_USDA=18.75
NC_035081.1	82670523	.	C	A	.	.	MAF_INRAE=4.167;MAF_USDA=3.279
NC_035081.1	82670533	.	C	G	.	.	MAF_USDA=2.459
NC_035081.1	82670556	.	A	G	.	.	MAF_USDA=2.459
NC_035081.1	82670638	.	G	C	.	.	MAF_INRAE=25.316;MAF_USDA=31.176
NC_035081.1	82670644	.	T	G	.	.	MAF_USDA=6.557
NC_035081.1	82670683	.	T	G	.	.	MAF_INRAE=41.139;MAF_USDA=4.098
NC_035081.1	82670713	.	C	A	.	.	MAF_USDA=9.836
NC_035081.1	82670768	.	C	T	.	.	MAF_USDA=1.639
NC_035081.1	82670773	.	T	C	.	.	MAF_USDA=2.459
NC_035081.1	82670776	.	T	C	.	.	MAF_INRAE=4.167;MAF_USDA=1.639
NC_035081.1	82670786	.	A	G	.	.	MAF_USDA=7.377
NC_035081.1	82670809	.	A	T	.	.	MAF_USDA=9.836
NC_035081.1	82670813	.	C	A	.	.	MAF_USDA=29.412
NC_035081.1	82670842	.	G	A	.	.	MAF_INRAE=26.316;MAF_USDA=29.167
NC_035081.1	82670851	.	C	T	.	.	MAF_USDA=10.0
NC_035081.1	82670923	.	A	T	.	.	MAF_USDA=2.459
NC_035081.1	82670924	.	C	A	.	.	MAF_USDA=1.639
NC_035081.1	82670940	.	G	T	.	.	MAF_USDA=2.459
NC_035081.1	82670942	.	T	A	.	.	MAF_USDA=9.016
NC_035081.1	82670991	.	C	T	.	.	MAF_USDA=9.016
NC_035081.1	82670999	.	G	T	.	.	MAF_USDA=9.016
NC_035081.1	82671030	.	G	T	.	.	MAF_USDA=1.639
NC_035081.1	82671049	.	G	A	.	.	MAF_USDA=1.639
NC_035081.1	82671084	.	A	T	.	.	MAF_USDA=7.377
NC_035081.1	82671098	.	C	T	.	.	MAF_USDA=5.738
NC_035081.1	82671104	.	T	A	.	.	MAF_USDA=9.016
NC_035081.1	82671108	.	A	C	.	.	MAF_USDA=43.75
NC_035081.1	82671109	.	A	T	.	.	MAF_USDA=43.75
NC_035081.1	82671125	.	G	A	.	.	MAF_USDA=3.279
NC_035081.1	82671129	.	G	A	.	.	MAF_USDA=18.75
NC_035081.1	82671148	.	C	A	.	.	MAF_INRAE=10.127
NC_035081.1	82671155	.	T	G	.	.	MAF_INRAE=40.506;MAF_USDA=4.098
NC_035081.1	82671186	.	C	T	.	.	MAF_USDA=6.557
NC_035081.1	82671224	.	T	C	.	.	MAF_USDA=9.016
NC_035081.1	82671225	.	C	T	.	.	MAF_USDA=3.279
NC_035081.1	82671239	.	G	A	.	.	MAF_INRAE=21.519;MAF_USDA=23.529
NC_035081.1	82671240	.	C	T	.	.	MAF_INRAE=4.167;MAF_USDA=20.833
NC_035081.1	82671252	.	A	T	.	.	MAF_USDA=1.639
NC_035081.1	82671303	.	C	A	.	.	MAF_INRAE=4.167;MAF_USDA=1.639
NC_035081.1	82671316	.	A	G	.	.	MAF_USDA=2.459
NC_035081.1	82671324	.	G	C	.	.	MAF_USDA=4.098
NC_035081.1	82671368	.	A	C	.	.	MAF_USDA=2.459
NC_035081.1	82671377	.	C	T	.	.	MAF_USDA=2.459
NC_035081.1	82671449	.	A	G	.	.	MAF_USDA=14.706
NC_035081.1	82671470	.	A	C	.	.	MAF_USDA=2.459
NC_035081.1	82671474	.	T	G	.	.	MAF_INRAE=15.823;MAF_USDA=14.706
NC_035081.1	82671478	.	C	T	.	.	MAF_USDA=2.459
NC_035081.1	82671515	.	G	A	.	.	MAF_USDA=9.016
NC_035081.1	82671531	.	A	C	.	.	MAF_USDA=2.459
NC_035081.1	82671537	.	A	C	.	.	MAF_INRAE=27.215;MAF_USDA=27.647
NC_035081.1	82671539	.	G	T	.	.	MAF_INRAE=39.873;MAF_USDA=4.098
NC_035081.1	82671561	.	T	A	.	.	MAF_USDA=2.459
NC_035081.1	82671569	.	T	A	.	.	MAF_INRAE=43.333
NC_035081.1	82671574	.	C	A	.	.	MAF_USDA=4.098
NC_035081.1	82671578	.	T	C	.	.	MAF_INRAE=43.333;MAF_USDA=15.574
NC_035081.1	82671590	.	G	T	.	.	MAF_INRAE=40.506;MAF_USDA=8.197
NC_035081.1	82671599	.	T	A	.	.	MAF_INRAE=40.506;MAF_USDA=15.574
NC_035081.1	82671626	.	C	T	.	.	MAF_INRAE=40.506;MAF_USDA=6.557
NC_035081.1	82671638	.	G	A	.	.	MAF_USDA=1.639
NC_035081.1	82671644	.	C	T	.	.	MAF_INRAE=40.506;MAF_USDA=8.197
NC_035081.1	82671653	.	G	C	.	.	MAF_USDA=8.197
NC_035081.1	82671660	.	T	C	.	.	MAF_INRAE=10.127;MAF_USDA=10.0
NC_035081.1	82671681	.	C	T	.	.	MAF_USDA=4.918
NC_035081.1	82671691	.	G	A	.	.	MAF_USDA=2.353
NC_035081.1	82671702	.	T	A	.	.	MAF_INRAE=10.127
NC_035081.1	82671735	.	G	A	.	.	MAF_USDA=1.639
NC_035081.1	82671745	.	C	A	.	.	MAF_USDA=3.279
NC_035081.1	82671865	.	C	A	.	.	MAF_INRAE=40.506;MAF_USDA=16.393
NC_035081.1	82671894	.	G	T	.	.	MAF_INRAE=10.759;MAF_USDA=10.119
NC_035081.1	82671964	.	G	A	.	.	MAF_USDA=2.459
NC_035081.1	82672026	.	T	A	.	.	MAF_INRAE=43.333
NC_035081.1	82672078	.	A	G	.	.	MAF_INRAE=15.789
NC_035081.1	82672139	.	C	A	.	.	MAF_USDA=3.279
NC_035081.1	82672168	.	A	T	.	.	MAF_USDA=7.377
NC_035081.1	82672225	.	T	C	.	.	MAF_USDA=2.083
NC_035081.1	82672278	.	T	C	.	.	MAF_INRAE=41.139;MAF_USDA=12.5
NC_035081.1	82672287	.	C	T	.	.	MAF_INRAE=41.139;MAF_USDA=6.667
NC_035081.1	82672294	.	G	A	.	.	MAF_USDA=5.0
NC_035081.1	82672380	.	G	A	.	.	MAF_INRAE=37.342;MAF_USDA=12.295
NC_035081.1	82672381	.	A	G	.	.	MAF_USDA=2.459
NC_035081.1	82672424	.	G	C	.	.	MAF_USDA=2.459
NC_035081.1	82672516	.	A	G	.	.	MAF_INRAE=10.127
NC_035081.1	82672549	.	A	G	.	.	MAF_INRAE=44.937;MAF_USDA=25.294
NC_035081.1	82672553	.	C	T	.	.	MAF_USDA=1.639
NC_035081.1	82672606	.	C	A	.	.	MAF_USDA=3.279
NC_035081.1	82672610	.	T	A	.	.	MAF_INRAE=40.506;MAF_USDA=5.738
NC_035081.1	82672613	.	G	T	.	.	MAF_INRAE=11.667
NC_035081.1	82672658	.	G	T	.	.	MAF_INRAE=4.167;MAF_USDA=18.75
NC_035081.1	82672872	.	A	G	.	.	MAF_USDA=10.833
NC_035081.1	82672935	.	G	A	.	.	MAF_INRAE=48.734;MAF_USDA=4.098
NC_035081.1	82672941	.	C	T	.	.	MAF_USDA=6.557
NC_035081.1	82673002	.	C	T	.	.	MAF_INRAE=40.506;MAF_USDA=3.279
NC_035081.1	82673006	.	G	T	.	.	MAF_INRAE=49.367;MAF_USDA=14.754
NC_035081.1	82673009	.	A	C	.	.	MAF_INRAE=48.333;MAF_USDA=14.754
NC_035081.1	82673018	.	C	A	.	.	MAF_INRAE=49.367;MAF_USDA=14.754
NC_035081.1	82673107	.	C	G	.	.	MAF_USDA=1.639
NC_035081.1	82673204	.	A	T	.	.	MAF_INRAE=4.167;MAF_USDA=14.754
NC_035081.1	82673299	.	A	T	.	.	MAF_INRAE=50.0;MAF_USDA=2.083
NC_035081.1	82673303	.	A	T	.	.	MAF_INRAE=48.333
NC_035081.1	82673320	.	C	T	.	.	MAF_INRAE=49.367;MAF_USDA=2.941
NC_035081.1	82673345	.	T	A	.	.	MAF_USDA=1.639
NC_035081.1	82673356	.	G	C	.	.	MAF_USDA=2.459
NC_035081.1	82673402	.	A	G	.	.	MAF_USDA=10.656
NC_035081.1	82673471	.	C	T	.	.	MAF_USDA=4.098
NC_035081.1	82673544	.	T	G	.	.	MAF_USDA=9.836
NC_035081.1	82673558	.	T	C	.	.	MAF_USDA=11.475
NC_035081.1	82673578	.	T	G	.	.	MAF_USDA=6.557
NC_035081.1	82673662	.	C	G	.	.	MAF_USDA=4.918
NC_035081.1	82673760	.	G	A	.	.	MAF_INRAE=49.367;MAF_USDA=3.279
NC_035081.1	82673775	.	G	A	.	.	MAF_USDA=3.529
NC_035081.1	82673776	.	A	G	.	.	MAF_USDA=14.754
NC_035081.1	82673804	.	T	G	.	.	MAF_INRAE=48.101;MAF_USDA=3.279
NC_035081.1	82673825	.	G	A	.	.	MAF_INRAE=48.101;MAF_USDA=3.279
NC_035081.1	82673882	.	C	A	.	.	MAF_INRAE=15.823;MAF_USDA=27.647
NC_035081.1	82673920	.	A	T	.	.	MAF_INRAE=15.19;MAF_USDA=27.647
NC_035081.1	82674011	.	A	T	.	.	MAF_USDA=37.5
NC_035081.1	82674014	.	T	C	.	.	MAF_USDA=37.5
NC_035081.1	82675357	.	G	C	.	.	MAF_USDA=36.471
NC_035081.1	82675408	.	G	A	.	.	MAF_USDA=4.918
NC_035081.1	82675441	.	A	G	.	.	MAF_USDA=20.492
NC_035081.1	82675490	.	T	C	.	.	MAF_USDA=18.033
NC_035081.1	82675497	.	G	T	.	.	MAF_USDA=5.738
NC_035081.1	82675522	.	G	A	.	.	MAF_USDA=19.672
NC_035081.1	82675637	.	A	G	.	.	MAF_USDA=9.016
NC_035081.1	82675655	.	A	T	.	.	MAF_INRAE=21.053;MAF_USDA=24.59
NC_035081.1	82675675	.	C	T	.	.	MAF_USDA=18.033
NC_035081.1	82675684	.	G	C	.	.	MAF_USDA=18.333
NC_035081.1	82675695	.	T	G	.	.	MAF_USDA=20.0
NC_035081.1	82675696	.	T	A	.	.	MAF_USDA=29.167
NC_035081.1	82675702	.	C	G	.	.	MAF_USDA=5.0
NC_035081.1	82675820	.	T	G	.	.	MAF_USDA=3.279
NC_035081.1	82675844	.	G	A	.	.	MAF_USDA=6.557
NC_035081.1	82675845	.	T	C	.	.	MAF_INRAE=22.152;MAF_USDA=44.706
NC_035081.1	82675885	.	ACTATCCT	ACTATCCC	.	.	MAF_USDA=18.75
NC_035081.1	82675892	.	T	C	.	.	MAF_INRAE=4.167
NC_035081.1	82675924	.	T	C	.	.	MAF_USDA=2.459
NC_035081.1	82675925	.	G	A	.	.	MAF_USDA=2.459
NC_035081.1	82675931	.	A	T	.	.	MAF_USDA=2.459
NC_035081.1	82675954	.	C	A	.	.	MAF_INRAE=42.5;MAF_USDA=17.213
NC_035081.1	82675988	.	C	A	.	.	MAF_USDA=2.459
NC_035081.1	82675993	.	T	C	.	.	MAF_USDA=2.459
NC_035081.1	82675999	.	A	G	.	.	MAF_INRAE=17.089;MAF_USDA=23.529
NC_035081.1	82676055	.	C	A	.	.	MAF_INRAE=15.833;MAF_USDA=10.417
NC_035081.1	82676065	.	A	G	.	.	MAF_USDA=4.918
NC_035081.1	82676082	.	C	G	.	.	MAF_INRAE=14.557;MAF_USDA=28.824
NC_035081.1	82676087	.	T	C	.	.	MAF_INRAE=14.557;MAF_USDA=28.824
NC_035081.1	82676088	.	C	A	.	.	MAF_INRAE=15.833;MAF_USDA=28.824
NC_035081.1	82676096	.	A	G	.	.	MAF_INRAE=14.557;MAF_USDA=28.824
NC_035081.1	82676132	.	T	G	.	.	MAF_INRAE=14.557;MAF_USDA=27.647
NC_035081.1	82676133	.	A	T	.	.	MAF_INRAE=15.833;MAF_USDA=27.647
NC_035081.1	82676160	.	T	C	.	.	MAF_USDA=4.098
NC_035081.1	82676167	.	G	C	.	.	MAF_USDA=6.557
NC_035081.1	82676307	.	A	G	.	.	MAF_INRAE=12.025;MAF_USDA=27.381
NC_035081.1	82676308	.	T	C	.	.	MAF_USDA=1.667
NC_035081.1	82676318	.	A	G	.	.	MAF_INRAE=12.025;MAF_USDA=27.059
NC_035081.1	82676373	.	T	A	.	.	MAF_USDA=3.279
NC_035081.1	82676407	.	G	A	.	.	MAF_USDA=1.639
NC_035081.1	82676410	.	C	G	.	.	MAF_INRAE=12.025;MAF_USDA=35.882
NC_035081.1	82676432	.	C	A	.	.	MAF_USDA=6.557
NC_035081.1	82676511	.	T	C	.	.	MAF_USDA=2.459
NC_035081.1	82676517	.	A	T	.	.	MAF_INRAE=10.526;MAF_USDA=8.824
NC_035081.1	82676559	.	A	C	.	.	MAF_USDA=9.836
NC_035081.1	82676580	.	G	C	.	.	MAF_USDA=1.639
NC_035081.1	82676591	.	A	T	.	.	MAF_INRAE=11.392;MAF_USDA=15.882
NC_035081.1	82676598	.	G	A	.	.	MAF_USDA=28.689
NC_035081.1	82676673	.	G	A	.	.	MAF_USDA=1.639
NC_035081.1	82676745	.	T	G	.	.	MAF_USDA=1.639
NC_035081.1	82676813	.	A	T	.	.	MAF_INRAE=5.0;MAF_USDA=2.459
NC_035081.1	82676829	.	G	A	.	.	MAF_INRAE=10.759;MAF_USDA=14.118
NC_035081.1	82676834	.	G	A	.	.	MAF_USDA=6.557
NC_035081.1	82676846	.	C	A	.	.	MAF_USDA=29.508
NC_035081.1	82676938	.	G	A	.	.	MAF_USDA=16.393
NC_035081.1	82676958	.	A	G	.	.	MAF_INRAE=27.215;MAF_USDA=6.557
NC_035081.1	82676969	.	T	A	.	.	MAF_INRAE=11.392;MAF_USDA=15.294
NC_035081.1	82677002	.	C	T	.	.	MAF_INRAE=10.526;MAF_USDA=15.294
NC_035081.1	82677005	.	C	T	.	.	MAF_USDA=15.294
NC_035081.1	82677033	.	C	T	.	.	MAF_USDA=3.279
NC_035081.1	82677037	.	G	A	.	.	MAF_USDA=9.836
NC_035081.1	82677153	.	A	G	.	.	MAF_USDA=13.115
NC_035081.1	82677298	.	A	C	.	.	MAF_INRAE=10.759;MAF_USDA=8.197
NC_035081.1	82677301	.	C	A	.	.	MAF_USDA=2.459
NC_035081.1	82677313	.	A	T	.	.	MAF_INRAE=10.127
NC_035081.1	82677455	.	C	G	.	.	MAF_INRAE=11.392;MAF_USDA=8.235
NC_035081.1	82677504	.	G	T	.	.	MAF_INRAE=10.127
NC_035081.1	82677566	.	C	A	.	.	MAF_USDA=2.459
NC_035081.1	82677584	.	G	C	.	.	MAF_USDA=2.459
NC_035081.1	82677587	.	G	T	.	.	MAF_INRAE=31.646
NC_035081.1	82677659	.	G	A	.	.	MAF_USDA=6.557
NC_035081.1	82677821	.	C	T	.	.	MAF_INRAE=21.053
NC_035081.1	82677829	.	A	G	.	.	MAF_USDA=12.295
NC_035081.1	82677852	.	T	G	.	.	MAF_USDA=12.295
NC_035081.1	82677858	.	G	A	.	.	MAF_INRAE=1.667;MAF_USDA=37.705
NC_035081.1	82678084	.	C	T	.	.	MAF_USDA=14.655
NC_035081.1	82678115	.	CC	CT	.	.	MAF_USDA=22.917
NC_035081.1	82678116	.	C	T	.	.	MAF_INRAE=28.481
NC_035081.1	82678126	.	C	A	.	.	MAF_USDA=2.459
NC_035081.1	82678139	.	G	A	.	.	MAF_INRAE=10.759
NC_035081.1	82678148	.	T	C	.	.	MAF_INRAE=21.053;MAF_USDA=39.344
NC_035081.1	82678370	.	T	A	.	.	MAF_USDA=1.639
NC_035081.1	82678430	.	T	G	.	.	MAF_USDA=25.41
NC_035081.1	82678462	.	A	T	.	.	MAF_INRAE=1.667
NC_035081.1	82678463	.	G	T	.	.	MAF_INRAE=10.759
NC_035081.1	82678503	.	T	C	.	.	MAF_USDA=7.377
NC_035081.1	82678552	.	G	T	.	.	MAF_USDA=1.695
NC_035081.1	82678573	.	C	G	.	.	MAF_USDA=3.39
NC_035081.1	82678621	.	T	A	.	.	MAF_INRAE=10.127;MAF_USDA=9.639
NC_035081.1	82678791	.	T	A	.	.	MAF_USDA=3.333
NC_035081.1	82678792	.	T	G	.	.	MAF_INRAE=21.053
NC_035081.1	82678932	.	G	T	.	.	MAF_INRAE=10.759;MAF_USDA=6.548
NC_035081.1	82678945	.	G	A	.	.	MAF_INRAE=5.0;MAF_USDA=2.5
NC_035081.1	82678959	.	T	A	.	.	MAF_USDA=4.167
NC_035081.1	82678969	.	G	A	.	.	MAF_USDA=4.167
NC_035081.1	82678991	.	A	G	.	.	MAF_USDA=16.393
NC_035081.1	82679018	.	C	A	.	.	MAF_INRAE=21.053
NC_035081.1	82679106	.	C	G	.	.	MAF_USDA=3.279
NC_035081.1	82679113	.	G	C	.	.	MAF_INRAE=5.833
NC_035081.1	82679126	.	C	T	.	.	MAF_USDA=2.459
NC_035081.1	82679159	.	G	A	.	.	MAF_INRAE=5.0
NC_035081.1	82679162	.	A	G	.	.	MAF_INRAE=5.0
NC_035081.1	82679233	.	G	A	.	.	MAF_USDA=4.918
NC_035081.1	82679262	.	A	G	.	.	MAF_USDA=18.033
NC_035081.1	82679299	.	C	T	.	.	MAF_USDA=4.918
NC_035081.1	82679354	.	C	A	.	.	MAF_USDA=6.557
NC_035081.1	82679357	.	C	T	.	.	MAF_USDA=16.393
NC_035081.1	82679369	.	C	T	.	.	MAF_INRAE=26.582
NC_035081.1	82679465	.	G	A	.	.	MAF_USDA=18.852
NC_035081.1	82679524	.	T	C	.	.	MAF_USDA=4.098
NC_035081.1	82679644	.	A	G	.	.	MAF_INRAE=40.506
NC_035081.1	82679919	.	A	G	.	.	MAF_USDA=14.754
NC_035081.1	82679924	.	C	G	.	.	MAF_INRAE=39.873;MAF_USDA=41.176
NC_035081.1	82679956	.	C	G	.	.	MAF_USDA=2.459
NC_035081.1	82679986	.	C	T	.	.	MAF_USDA=2.459
NC_035081.1	82680031	.	T	G	.	.	MAF_USDA=9.016
NC_035081.1	82680035	.	C	A	.	.	MAF_USDA=9.016
NC_035081.1	82680038	.	C	T	.	.	MAF_USDA=9.016
NC_035081.1	82680122	.	G	T	.	.	MAF_USDA=6.471
NC_035081.1	82680136	.	C	T	.	.	MAF_USDA=5.882
NC_035081.1	82680171	.	G	T	.	.	MAF_INRAE=21.053;MAF_USDA=4.098
NC_035081.1	82680184	.	T	G	.	.	MAF_INRAE=26.582
NC_035081.1	82680213	.	A	C	.	.	MAF_INRAE=29.114;MAF_USDA=43.529
NC_035081.1	82680214	.	T	A	.	.	MAF_INRAE=17.722;MAF_USDA=4.098
NC_035081.1	82680228	.	G	A	.	.	MAF_USDA=2.459
NC_035081.1	82680230	.	A	G	.	.	MAF_INRAE=5.0;MAF_USDA=1.639
NC_035081.1	82680251	.	C	T	.	.	MAF_USDA=6.557
NC_035081.1	82680287	.	C	T	.	.	MAF_USDA=2.459
NC_035081.1	82680311	.	C	A	.	.	MAF_INRAE=13.924;MAF_USDA=4.098
NC_035081.1	82680374	.	C	A	.	.	MAF_INRAE=25.949;MAF_USDA=15.294
NC_035081.1	82680465	.	G	T	.	.	MAF_USDA=4.098
NC_035081.1	82680573	.	T	C	.	.	MAF_INRAE=41.139;MAF_USDA=6.471
NC_035081.1	82680578	.	C	A	.	.	MAF_USDA=4.098
NC_035081.1	82680740	.	C	A	.	.	MAF_INRAE=15.823
NC_035081.1	82680749	.	G	A	.	.	MAF_USDA=4.918
NC_035081.1	82680757	.	G	A	.	.	MAF_USDA=4.098
NC_035081.1	82680786	.	G	A	.	.	MAF_USDA=1.639
NC_035081.1	82680800	.	C	A	.	.	MAF_INRAE=46.203;MAF_USDA=32.941
NC_035081.1	82680816	.	G	A	.	.	MAF_INRAE=46.203;MAF_USDA=31.765
NC_035081.1	82680878	.	T	C	.	.	MAF_USDA=3.279
NC_035081.1	82680883	.	C	T	.	.	MAF_USDA=18.033
NC_035081.1	82680900	.	G	A	.	.	MAF_USDA=3.279
NC_035081.1	82680944	.	G	A	.	.	MAF_INRAE=42.5;MAF_USDA=27.083
NC_035081.1	82680982	.	T	C	.	.	MAF_INRAE=46.835;MAF_USDA=29.412
NC_035081.1	82680988	.	A	G	.	.	MAF_INRAE=46.835;MAF_USDA=31.765
NC_035081.1	82681034	.	G	A	.	.	MAF_INRAE=4.167;MAF_USDA=12.5
NC_035081.1	82681066	.	G	T	.	.	MAF_USDA=3.279
NC_035081.1	82681092	.	A	C	.	.	MAF_INRAE=42.105;MAF_USDA=37.647
NC_035081.1	82681100	.	G	T	.	.	MAF_INRAE=42.105;MAF_USDA=31.548
NC_035081.1	82681107	.	A	T	.	.	MAF_USDA=10.714
NC_035081.1	82681122	.	G	C	.	.	MAF_INRAE=47.468;MAF_USDA=28.571
NC_035081.1	82681140	.	G	T	.	.	MAF_INRAE=11.392
NC_035081.1	82681143	.	G	C	.	.	MAF_USDA=28.571
NC_035081.1	82681177	.	T	C	.	.	MAF_USDA=3.333
NC_035081.1	82681205	.	C	T	.	.	MAF_INRAE=11.392;MAF_USDA=12.5
NC_035081.1	82681298	.	G	T	.	.	MAF_USDA=4.098
NC_035081.1	82681346	.	C	A	.	.	MAF_USDA=1.639
NC_035081.1	82681385	.	C	G	.	.	MAF_USDA=8.235
NC_035081.1	82681417	.	G	A	.	.	MAF_INRAE=10.759;MAF_USDA=5.294
NC_035081.1	82681453	.	C	T	.	.	MAF_USDA=1.639
NC_035081.1	82681467	.	G	A	.	.	MAF_USDA=1.639
NC_035081.1	82681515	.	G	A	.	.	MAF_INRAE=10.127;MAF_USDA=1.639
NC_035081.1	82681588	.	C	T	.	.	MAF_USDA=2.459
NC_035081.1	82681618	.	A	T	.	.	MAF_USDA=2.459
NC_035081.1	82681661	.	C	T	.	.	MAF_USDA=5.738
NC_035081.1	82681670	.	C	T	.	.	MAF_USDA=4.098
NC_035081.1	82681694	.	G	T	.	.	MAF_USDA=4.098
NC_035081.1	82681741	.	T	G	.	.	MAF_USDA=4.098
NC_035081.1	82681742	.	G	T	.	.	MAF_USDA=4.098
NC_035081.1	82681780	.	A	C	.	.	MAF_INRAE=18.987;MAF_USDA=3.279
NC_035081.1	82682062	.	A	G	.	.	MAF_INRAE=4.167;MAF_USDA=13.115
NC_035081.1	82682067	.	T	A	.	.	MAF_USDA=4.098
NC_035081.1	82682147	.	C	T	.	.	MAF_INRAE=10.127
NC_035081.1	82682335	.	G	T	.	.	MAF_INRAE=10.127;MAF_USDA=6.557
NC_035081.1	82682360	.	C	T	.	.	MAF_INRAE=34.81;MAF_USDA=48.824
NC_035081.1	82682391	.	G	T	.	.	MAF_USDA=3.279
NC_035081.1	82682408	.	A	C	.	.	MAF_USDA=17.213
NC_035081.1	82682440	.	T	G	.	.	MAF_INRAE=4.167;MAF_USDA=2.459
NC_035081.1	82682455	.	T	C	.	.	MAF_INRAE=4.167;MAF_USDA=9.016
NC_035081.1	82682532	.	G	A	.	.	MAF_USDA=4.098
NC_035081.1	82682554	.	C	A	.	.	MAF_INRAE=1.667;MAF_USDA=18.033
NC_035081.1	82682620	.	C	T	.	.	MAF_INRAE=4.167;MAF_USDA=1.639
NC_035081.1	82682731	.	G	T	.	.	MAF_USDA=4.098
NC_035081.1	82682737	.	C	T	.	.	MAF_USDA=16.393
NC_035081.1	82682810	.	C	A	.	.	MAF_INRAE=24.051
NC_035081.1	82682847	.	T	G	.	.	MAF_INRAE=15.823;MAF_USDA=18.033
NC_035081.1	82682889	.	A	G	.	.	MAF_USDA=3.279
NC_035081.1	82682915	.	T	G	.	.	MAF_INRAE=15.823;MAF_USDA=17.213
NC_035081.1	82682925	.	A	G	.	.	MAF_INRAE=15.823;MAF_USDA=16.393
NC_035081.1	82682971	.	G	T	.	.	MAF_INRAE=2.5
NC_035081.1	82683004	.	C	T	.	.	MAF_USDA=2.459
NC_035081.1	82683060	.	A	G	.	.	MAF_USDA=4.167
NC_035081.1	82683064	.	C	A	.	.	MAF_INRAE=24.051;MAF_USDA=36.905
NC_035081.1	82683126	.	C	T	.	.	MAF_USDA=11.667
NC_035081.1	82683175	.	T	A	.	.	MAF_USDA=2.5
NC_035081.1	82683176	.	G	A	.	.	MAF_USDA=6.667
NC_035081.1	82683182	.	A	C	.	.	MAF_USDA=5.833
NC_035081.1	82683188	.	T	C	.	.	MAF_USDA=14.706
NC_035081.1	82683193	.	G	T	.	.	MAF_USDA=4.118
NC_035081.1	82683203	.	G	A	.	.	MAF_USDA=20.833
NC_035081.1	82683230	.	G	A	.	.	MAF_INRAE=1.899
NC_035081.1	82683242	.	T	C	.	.	MAF_INRAE=1.899
NC_035081.1	82683601	.	A	C	.	.	MAF_USDA=12.5
NC_035081.1	82683705	.	G	A	.	.	MAF_USDA=12.5
NC_035081.1	82684862	.	C	T	.	.	MAF_USDA=9.412
NC_035081.1	82684893	.	C	T	.	.	MAF_USDA=1.639
NC_035081.1	82684916	.	T	C	.	.	MAF_USDA=5.738
NC_035081.1	82684969	.	T	A	.	.	MAF_INRAE=41.772;MAF_USDA=15.294
NC_035081.1	82685013	.	C	T	.	.	MAF_INRAE=15.823;MAF_USDA=10.588
NC_035081.1	82685073	.	C	T	.	.	MAF_INRAE=42.405;MAF_USDA=10.417
NC_035081.1	82685361	.	G	A	.	.	MAF_INRAE=15.823;MAF_USDA=11.765
NC_035081.1	82685404	.	A	G	.	.	MAF_USDA=14.118
NC_035081.1	82685417	.	T	C	.	.	MAF_INRAE=36.842;MAF_USDA=14.118
NC_035081.1	82685418	.	G	A	.	.	MAF_USDA=11.475
NC_035081.1	82685447	.	C	T	.	.	MAF_USDA=4.098
NC_035081.1	82685450	.	A	T	.	.	MAF_INRAE=36.842;MAF_USDA=14.706
NC_035081.1	82685477	.	G	T	.	.	MAF_INRAE=36.842;MAF_USDA=10.0
NC_035081.1	82685511	.	G	A	.	.	MAF_USDA=1.639
NC_035081.1	82685703	.	C	G	.	.	MAF_USDA=1.639
NC_035081.1	82685723	.	T	C	.	.	MAF_INRAE=12.658;MAF_USDA=28.689
NC_035081.1	82685793	.	A	T	.	.	MAF_USDA=9.836
NC_035081.1	82685805	.	G	A	.	.	MAF_USDA=9.836
NC_035081.1	82685811	.	A	G	.	.	MAF_USDA=9.836
NC_035081.1	82685853	.	T	G	.	.	MAF_INRAE=39.873;MAF_USDA=47.059
NC_035081.1	82685874	.	G	T	.	.	MAF_INRAE=25.316;MAF_USDA=17.647
NC_035081.1	82685922	.	A	G	.	.	MAF_USDA=1.639
NC_035081.1	82685927	.	C	T	.	.	MAF_INRAE=26.316;MAF_USDA=1.639
NC_035081.1	82685967	.	G	A	.	.	MAF_USDA=3.279
NC_035081.1	82686062	.	C	T	.	.	MAF_USDA=3.279
NC_035081.1	82686078	.	G	C	.	.	MAF_USDA=4.918
NC_035081.1	82686105	.	T	C	.	.	MAF_INRAE=22.152
NC_035081.1	82686140	.	A	G	.	.	MAF_USDA=9.016
NC_035081.1	82686178	.	T	C	.	.	MAF_USDA=3.279
NC_035081.1	82686243	.	A	G	.	.	MAF_INRAE=14.557;MAF_USDA=15.574
NC_035081.1	82686337	.	T	G	.	.	MAF_INRAE=14.557;MAF_USDA=15.574
NC_035081.1	82686404	.	G	T	.	.	MAF_INRAE=10.127;MAF_USDA=1.639
NC_035081.1	82686500	.	C	T	.	.	MAF_INRAE=9.494;MAF_USDA=32.353
NC_035081.1	82686501	.	A	G	.	.	MAF_USDA=4.918
NC_035081.1	82686522	.	T	C	.	.	MAF_INRAE=9.494;MAF_USDA=35.294
NC_035081.1	82686572	.	C	G	.	.	MAF_INRAE=10.759;MAF_USDA=4.706
NC_035081.1	82686573	.	C	A	.	.	MAF_USDA=3.279
NC_035081.1	82686615	.	G	A	.	.	MAF_INRAE=37.5
NC_035081.1	82686621	.	G	A	.	.	MAF_INRAE=8.861;MAF_USDA=1.639
NC_035081.1	82686630	.	T	C	.	.	MAF_INRAE=8.861;MAF_USDA=1.639
NC_035081.1	82686635	.	G	A	.	.	MAF_USDA=2.459
NC_035081.1	82686661	.	C	T	.	.	MAF_INRAE=39.167;MAF_USDA=3.279
NC_035081.1	82686693	.	G	T	.	.	MAF_INRAE=6.962
NC_035081.1	82686702	.	T	A	.	.	MAF_INRAE=49.167;MAF_USDA=9.836
NC_035081.1	82686715	.	C	A	.	.	MAF_USDA=1.639
NC_035081.1	82686718	.	T	C	.	.	MAF_INRAE=20.0
NC_035081.1	82686762	.	G	A	.	.	MAF_INRAE=12.5
NC_035081.1	82686846	.	G	A	.	.	MAF_INRAE=11.667
NC_035081.1	82686891	.	C	T	.	.	MAF_INRAE=12.5;MAF_USDA=12.353
NC_035081.1	82686902	.	G	A	.	.	MAF_INRAE=11.667;MAF_USDA=4.098
NC_035081.1	82686911	.	T	C	.	.	MAF_INRAE=20.833
NC_035081.1	82686938	.	G	A	.	.	MAF_INRAE=20.0
NC_035081.1	82686942	.	A	T	.	.	MAF_INRAE=8.333
NC_035081.1	82686960	.	C	T	.	.	MAF_INRAE=5.833
NC_035081.1	82686961	.	A	G	.	.	MAF_INRAE=5.833;MAF_USDA=12.295
NC_035081.1	82686975	.	G	A	.	.	MAF_INRAE=2.5
NC_035081.1	82686978	.	G	A	.	.	MAF_USDA=5.738
NC_035081.1	82686982	.	T	C	.	.	MAF_INRAE=1.667
NC_035081.1	82686985	.	C	A	.	.	MAF_INRAE=1.667
NC_035081.1	82686998	.	C	A	.	.	MAF_INRAE=1.667
NC_035081.1	82687016	.	C	G	.	.	MAF_USDA=8.197
NC_035081.1	82687030	.	T	C	.	.	MAF_INRAE=11.392;MAF_USDA=5.294
NC_035081.1	82687045	.	G	T	.	.	MAF_INRAE=10.127;MAF_USDA=2.459
NC_035081.1	82687046	.	A	T	.	.	MAF_INRAE=11.667;MAF_USDA=2.459
NC_035081.1	82687053	.	C	T	.	.	MAF_INRAE=1.667
NC_035081.1	82687060	.	T	C	.	.	MAF_USDA=2.459
NC_035081.1	82687074	.	C	T	.	.	MAF_INRAE=1.667
NC_035081.1	82687075	.	A	G	.	.	MAF_INRAE=1.667
NC_035081.1	82687089	.	T	C	.	.	MAF_USDA=4.098
NC_035081.1	82687120	.	T	A	.	.	MAF_INRAE=7.5
NC_035081.1	82687156	.	A	T	.	.	MAF_INRAE=9.494;MAF_USDA=7.377
NC_035081.1	82687254	.	C	G	.	.	MAF_USDA=2.459
NC_035081.1	82687255	.	G	A	.	.	MAF_USDA=8.197
NC_035081.1	82687271	.	G	A	.	.	MAF_USDA=1.639
NC_035081.1	82687320	.	T	C	.	.	MAF_USDA=4.098
NC_035081.1	82687360	.	G	C	.	.	MAF_INRAE=21.053;MAF_USDA=12.5
NC_035081.1	82687403	.	G	T	.	.	MAF_USDA=7.647
NC_035081.1	82687467	.	A	C	.	.	MAF_INRAE=23.418;MAF_USDA=21.311
NC_035081.1	82687503	.	A	T	.	.	MAF_INRAE=21.519;MAF_USDA=25.882
NC_035081.1	82687601	.	C	A	.	.	MAF_USDA=9.016
NC_035081.1	82687602	.	A	G	.	.	MAF_USDA=1.639
NC_035081.1	82687621	.	G	T	.	.	MAF_USDA=4.098
NC_035081.1	82687622	.	A	C	.	.	MAF_USDA=4.098
NC_035081.1	82687642	.	G	A	.	.	MAF_INRAE=20.886;MAF_USDA=49.412
NC_035081.1	82687665	.	A	T	.	.	MAF_INRAE=10.127;MAF_USDA=5.738
NC_035081.1	82687763	.	G	T	.	.	MAF_USDA=6.557
NC_035081.1	82687804	.	C	T	.	.	MAF_INRAE=12.658;MAF_USDA=4.098
NC_035081.1	82687806	.	G	C	.	.	MAF_INRAE=45.57;MAF_USDA=30.588
NC_035081.1	82687817	.	G	A	.	.	MAF_INRAE=12.658;MAF_USDA=4.098
NC_035081.1	82687822	.	T	C	.	.	MAF_INRAE=9.494;MAF_USDA=9.016
NC_035081.1	82687831	.	C	A	.	.	MAF_INRAE=9.494
NC_035081.1	82687887	.	T	C	.	.	MAF_INRAE=15.19;MAF_USDA=10.417
NC_035081.1	82687917	.	G	A	.	.	MAF_USDA=4.098
NC_035081.1	82687964	.	A	G	.	.	MAF_INRAE=5.263
NC_035081.1	82687995	.	T	A	.	.	MAF_USDA=18.75
NC_035081.1	82688010	.	C	T	.	.	MAF_INRAE=5.263;MAF_USDA=12.941
NC_035081.1	82688028	.	T	A	.	.	MAF_USDA=5.738
NC_035081.1	82688033	.	T	C	.	.	MAF_USDA=10.588
NC_035081.1	82688034	.	G	T	.	.	MAF_USDA=7.647
NC_035081.1	82688035	.	C	G	.	.	MAF_USDA=8.235
NC_035081.1	82688065	.	C	A	.	.	MAF_USDA=5.738
NC_035081.1	82688068	.	C	G	.	.	MAF_USDA=5.738
NC_035081.1	82688074	.	G	A	.	.	MAF_USDA=1.639
NC_035081.1	82688135	.	C	T	.	.	MAF_INRAE=10.127;MAF_USDA=5.738
NC_035081.1	82688163	.	C	T	.	.	MAF_USDA=16.393
NC_035081.1	82688202	.	C	A	.	.	MAF_USDA=2.459
NC_035081.1	82688289	.	C	T	.	.	MAF_INRAE=1.667;MAF_USDA=6.557
NC_035081.1	82688354	.	A	G	.	.	MAF_INRAE=9.494;MAF_USDA=6.557
NC_035081.1	82688418	.	T	C	.	.	MAF_INRAE=14.557;MAF_USDA=36.471
NC_035081.1	82688429	.	A	G	.	.	MAF_INRAE=20.253;MAF_USDA=48.824
NC_035081.1	82688465	.	G	A	.	.	MAF_USDA=25.0
NC_035081.1	82688467	.	G	A	.	.	MAF_USDA=4.098
NC_035081.1	82688531	.	A	G	.	.	MAF_INRAE=29.747
NC_035081.1	82688540	.	A	T	.	.	MAF_USDA=7.377
NC_035081.1	82688564	.	C	G	.	.	MAF_USDA=3.279
NC_035081.1	82688594	.	G	A	.	.	MAF_USDA=47.917
NC_035081.1	82688619	.	T	G	.	.	MAF_INRAE=31.013
NC_035081.1	82688639	.	T	C	.	.	MAF_INRAE=43.038;MAF_USDA=25.0
NC_035081.1	82688656	.	G	A	.	.	MAF_USDA=3.39
NC_035081.1	82688694	.	C	T	.	.	MAF_INRAE=22.152;MAF_USDA=24.405
NC_035081.1	82688714	.	C	T	.	.	MAF_USDA=5.738
NC_035081.1	82688774	.	T	C	.	.	MAF_USDA=9.016
NC_035081.1	82688794	.	A	G	.	.	MAF_USDA=2.459
NC_035081.1	82688883	.	C	A	.	.	MAF_USDA=29.167
NC_035081.1	82689012	.	G	A	.	.	MAF_INRAE=9.494;MAF_USDA=1.639
NC_035081.1	82689086	.	T	A	.	.	MAF_USDA=14.754
NC_035081.1	82689102	.	A	G	.	.	MAF_INRAE=44.304;MAF_USDA=31.765
NC_035081.1	82689120	.	C	T	.	.	MAF_USDA=4.098
NC_035081.1	82689179	.	C	A	.	.	MAF_INRAE=10.127;MAF_USDA=2.459
NC_035081.1	82689201	.	C	A	.	.	MAF_USDA=4.098
NC_035081.1	82689240	.	G	T	.	.	MAF_USDA=1.639
NC_035081.1	82689242	.	C	T	.	.	MAF_USDA=1.639
NC_035081.1	82689257	.	A	T	.	.	MAF_USDA=1.639
NC_035081.1	82689479	.	G	T	.	.	MAF_USDA=1.639
NC_035081.1	82689492	.	T	G	.	.	MAF_INRAE=13.291;MAF_USDA=11.475
NC_035081.1	82689494	.	A	T	.	.	MAF_USDA=1.639
NC_035081.1	82689497	.	A	C	.	.	MAF_INRAE=13.291;MAF_USDA=13.115
NC_035081.1	82689551	.	G	T	.	.	MAF_USDA=2.459
NC_035081.1	82689556	.	T	G	.	.	MAF_INRAE=20.886;MAF_USDA=41.176
NC_035081.1	82689571	.	C	A	.	.	MAF_USDA=8.197
NC_035081.1	82689646	.	A	T	.	.	MAF_INRAE=1.667;MAF_USDA=9.836
NC_035081.1	82689774	.	A	G	.	.	MAF_USDA=7.377
NC_035081.1	82689799	.	C	A	.	.	MAF_USDA=4.098
NC_035081.1	82689855	.	T	G	.	.	MAF_INRAE=21.053;MAF_USDA=9.412
NC_035081.1	82689885	.	A	G	.	.	MAF_INRAE=9.494
NC_035081.1	82689918	.	A	T	.	.	MAF_USDA=1.639
NC_035081.1	82689919	.	G	A	.	.	MAF_INRAE=12.025;MAF_USDA=10.656
NC_035081.1	82689981	.	C	T	.	.	MAF_INRAE=15.789;MAF_USDA=8.197
NC_035081.1	82689986	.	C	G	.	.	MAF_USDA=9.836
NC_035081.1	82689995	.	C	A	.	.	MAF_INRAE=30.38;MAF_USDA=36.471
NC_035081.1	82690014	.	G	A	.	.	MAF_USDA=9.836
NC_035081.1	82690020	.	G	A	.	.	MAF_USDA=13.115
NC_035081.1	82690039	.	C	T	.	.	MAF_INRAE=41.772;MAF_USDA=30.588
NC_035081.1	82690053	.	G	T	.	.	MAF_INRAE=42.405;MAF_USDA=35.882
NC_035081.1	82690060	.	C	A	.	.	MAF_INRAE=7.5
NC_035081.1	82690063	.	G	A	.	.	MAF_INRAE=7.5
NC_035081.1	82690064	.	T	C	.	.	MAF_INRAE=7.5
NC_035081.1	82690081	.	G	C	.	.	MAF_INRAE=34.167;MAF_USDA=13.529
NC_035081.1	82690082	.	C	T	.	.	MAF_INRAE=34.167;MAF_USDA=13.529
NC_035081.1	82690105	.	G	A	.	.	MAF_INRAE=2.5;MAF_USDA=13.333
NC_035081.1	82690126	.	T	G	.	.	MAF_INRAE=6.667
NC_035081.1	82690138	.	G	A	.	.	MAF_INRAE=6.667;MAF_USDA=9.167
NC_035081.1	82690155	.	T	C	.	.	MAF_INRAE=6.667;MAF_USDA=13.333
NC_035081.1	82690168	.	G	T	.	.	MAF_INRAE=8.228;MAF_USDA=13.333
NC_035081.1	82690172	.	A	G	.	.	MAF_INRAE=7.5;MAF_USDA=14.754
NC_035081.1	82690217	.	T	C	.	.	MAF_USDA=6.557
NC_035081.1	82690250	.	T	G	.	.	MAF_USDA=13.934
NC_035081.1	82690361	.	T	A	.	.	MAF_USDA=6.557
NC_035081.1	82690407	.	C	T	.	.	MAF_INRAE=30.38;MAF_USDA=1.639
NC_035081.1	82690455	.	C	G	.	.	MAF_USDA=4.098
NC_035081.1	82690466	.	G	A	.	.	MAF_INRAE=21.053;MAF_USDA=8.235
NC_035081.1	82690501	.	T	C	.	.	MAF_INRAE=31.013;MAF_USDA=1.639
NC_035081.1	82690526	.	C	T	.	.	MAF_INRAE=10.127;MAF_USDA=1.639
NC_035081.1	82690557	.	A	G	.	.	MAF_INRAE=10.127;MAF_USDA=15.574
NC_035081.1	82690578	.	G	A	.	.	MAF_INRAE=21.053;MAF_USDA=10.0
NC_035081.1	82690581	.	A	G	.	.	MAF_INRAE=10.127;MAF_USDA=16.393
NC_035081.1	82690584	.	C	A	.	.	MAF_USDA=6.557
NC_035081.1	82690585	.	A	C	.	.	MAF_USDA=6.557
NC_035081.1	82690589	.	G	A	.	.	MAF_USDA=3.279
NC_035081.1	82690643	.	A	G	.	.	MAF_INRAE=10.127;MAF_USDA=9.836
NC_035081.1	82690668	.	T	A	.	.	MAF_USDA=2.459
NC_035081.1	82690674	.	C	T	.	.	MAF_USDA=3.279
NC_035081.1	82690708	.	G	T	.	.	MAF_USDA=13.115
NC_035081.1	82690717	.	T	C	.	.	MAF_USDA=1.639
NC_035081.1	82690753	.	G	A	.	.	MAF_USDA=4.098
NC_035081.1	82690767	.	G	A	.	.	MAF_USDA=4.098
NC_035081.1	82690823	.	T	G	.	.	MAF_INRAE=9.494;MAF_USDA=3.279
NC_035081.1	82690825	.	A	G	.	.	MAF_INRAE=8.333;MAF_USDA=14.754
NC_035081.1	82690914	.	G	A	.	.	MAF_INRAE=20.253;MAF_USDA=18.033
NC_035081.1	82690915	.	T	A	.	.	MAF_INRAE=11.667;MAF_USDA=2.459
NC_035081.1	82690943	.	C	A	.	.	MAF_INRAE=13.333
NC_035081.1	82690949	.	C	T	.	.	MAF_INRAE=1.667;MAF_USDA=6.557
NC_035081.1	82690952	.	A	G	.	.	MAF_INRAE=5.833;MAF_USDA=15.574
NC_035081.1	82691411	.	T	C	.	.	MAF_USDA=3.279
NC_035081.1	82691413	.	G	A	.	.	MAF_USDA=3.279
NC_035081.1	82691439	.	T	C	.	.	MAF_INRAE=20.886;MAF_USDA=47.647
NC_035081.1	82691445	.	C	T	.	.	MAF_INRAE=40.506;MAF_USDA=34.118
NC_035081.1	82691466	.	T	C	.	.	MAF_USDA=1.639
NC_035081.1	82691479	.	T	A	.	.	MAF_INRAE=41.139;MAF_USDA=34.118
NC_035081.1	82691480	.	G	A	.	.	MAF_USDA=5.738
NC_035081.1	82691495	.	C	T	.	.	MAF_INRAE=41.139;MAF_USDA=25.0
NC_035081.1	82691500	.	T	G	.	.	MAF_INRAE=40.506;MAF_USDA=25.0
NC_035081.1	82691504	.	A	T	.	.	MAF_INRAE=35.0;MAF_USDA=33.529
NC_035081.1	82691508	.	G	T	.	.	MAF_INRAE=9.494;MAF_USDA=3.279
NC_035081.1	82691528	.	T	A	.	.	MAF_INRAE=39.873;MAF_USDA=50.0
NC_035081.1	82691542	.	T	C	.	.	MAF_INRAE=8.861;MAF_USDA=1.639
NC_035081.1	82691559	.	G	A	.	.	MAF_INRAE=8.861;MAF_USDA=1.639
NC_035081.1	82691597	.	C	A	.	.	MAF_INRAE=42.105;MAF_USDA=34.118
NC_035081.1	82691633	.	C	T	.	.	MAF_USDA=1.639
NC_035081.1	82691718	.	G	A	.	.	MAF_USDA=4.098
NC_035081.1	82691747	.	T	C	.	.	MAF_INRAE=31.646;MAF_USDA=42.941
NC_035081.1	82691776	.	C	A	.	.	MAF_USDA=2.459
NC_035081.1	82691780	.	G	A	.	.	MAF_USDA=1.639
NC_035081.1	82691835	.	A	G	.	.	MAF_USDA=4.098
NC_035081.1	82691839	.	A	T	.	.	MAF_INRAE=10.127;MAF_USDA=10.0
NC_035081.1	82691914	.	G	A	.	.	MAF_USDA=4.098
NC_035081.1	82691916	.	T	C	.	.	MAF_INRAE=15.833;MAF_USDA=48.824
NC_035081.1	82691974	.	T	G	.	.	MAF_INRAE=20.253;MAF_USDA=25.0
NC_035081.1	82692035	.	C	A	.	.	MAF_USDA=1.639
NC_035081.1	82692063	.	A	G	.	.	MAF_USDA=4.098
NC_035081.1	82692080	.	T	G	.	.	MAF_INRAE=10.127;MAF_USDA=2.459
NC_035081.1	82692114	.	C	G	.	.	MAF_INRAE=21.053;MAF_USDA=8.235
NC_035081.1	82692145	.	C	G	.	.	MAF_USDA=2.459
NC_035081.1	82692178	.	A	T	.	.	MAF_USDA=8.197
NC_035081.1	82692179	.	C	T	.	.	MAF_USDA=8.197
NC_035081.1	82692278	.	C	T	.	.	MAF_USDA=2.459
NC_035081.1	82692352	.	C	A	.	.	MAF_USDA=8.197
NC_035081.1	82692373	.	C	A	.	.	MAF_USDA=5.882
NC_035081.1	82692387	.	T	G	.	.	MAF_USDA=15.574
NC_035081.1	82692392	.	G	T	.	.	MAF_INRAE=43.671;MAF_USDA=49.412
NC_035081.1	82692393	.	G	T	.	.	MAF_USDA=1.639
NC_035081.1	82692513	.	A	G	.	.	MAF_INRAE=22.785;MAF_USDA=31.148
NC_035081.1	82692526	.	C	T	.	.	MAF_INRAE=25.316;MAF_USDA=35.294
NC_035081.1	82692540	.	C	A	.	.	MAF_INRAE=15.19;MAF_USDA=20.833
NC_035081.1	82692683	.	A	C	.	.	MAF_USDA=2.459
NC_035081.1	82692694	.	C	T	.	.	MAF_USDA=3.279
NC_035081.1	82692753	.	T	C	.	.	MAF_USDA=15.574
NC_035081.1	82692850	.	A	C	.	.	MAF_INRAE=37.342;MAF_USDA=39.412
NC_035081.1	82692856	.	G	A	.	.	MAF_USDA=3.279
NC_035081.1	82692869	.	T	G	.	.	MAF_INRAE=10.127;MAF_USDA=2.459
NC_035081.1	82693086	.	C	T	.	.	MAF_INRAE=10.127;MAF_USDA=1.639
NC_035081.1	82693094	.	G	C	.	.	MAF_INRAE=14.557;MAF_USDA=21.765
NC_035081.1	82693157	.	T	A	.	.	MAF_INRAE=45.57;MAF_USDA=9.412
NC_035081.1	82693164	.	T	G	.	.	MAF_USDA=2.459
NC_035081.1	82693182	.	T	A	.	.	MAF_USDA=2.459
NC_035081.1	82693186	.	A	T	.	.	MAF_USDA=2.459
NC_035081.1	82693317	.	G	A	.	.	MAF_INRAE=9.494;MAF_USDA=2.459
NC_035081.1	82693321	.	A	C	.	.	MAF_INRAE=10.833;MAF_USDA=5.738
NC_035081.1	82693322	.	C	G	.	.	MAF_USDA=3.279
NC_035081.1	82693511	.	A	T	.	.	MAF_USDA=10.417
NC_035081.1	82693570	.	A	T	.	.	MAF_INRAE=3.333;MAF_USDA=4.706
NC_035081.1	82693585	.	A	C	.	.	MAF_INRAE=10.127;MAF_USDA=2.459
NC_035081.1	82693593	.	C	G	.	.	MAF_INRAE=12.658;MAF_USDA=6.471
NC_035081.1	82693630	.	G	A	.	.	MAF_INRAE=10.127;MAF_USDA=1.639
NC_035081.1	82693667	.	G	A	.	.	MAF_INRAE=21.053;MAF_USDA=8.235
NC_035081.1	82693711	.	G	A	.	.	MAF_INRAE=48.101;MAF_USDA=10.0
NC_035081.1	82693843	.	C	A	.	.	MAF_INRAE=48.101;MAF_USDA=10.0
NC_035081.1	82693859	.	C	A	.	.	MAF_INRAE=4.167
NC_035081.1	82693861	.	T	A	.	.	MAF_INRAE=4.167
NC_035081.1	82693863	.	G	A	.	.	MAF_INRAE=4.167
NC_035081.1	82693868	.	G	C	.	.	MAF_INRAE=21.053
NC_035081.1	82693893	.	C	T	.	.	MAF_INRAE=10.127;MAF_USDA=1.639
NC_035081.1	82693935	.	G	A	.	.	MAF_INRAE=4.167;MAF_USDA=1.639
NC_035081.1	82694040	.	G	T	.	.	MAF_USDA=4.098
NC_035081.1	82694069	.	A	G	.	.	MAF_USDA=1.639
NC_035081.1	82694161	.	A	G	.	.	MAF_INRAE=39.241;MAF_USDA=24.118
NC_035081.1	82694226	.	C	T	.	.	MAF_INRAE=10.127;MAF_USDA=1.639
NC_035081.1	82694325	.	C	T	.	.	MAF_INRAE=10.127;MAF_USDA=2.459
NC_035081.1	82694328	.	T	C	.	.	MAF_INRAE=11.667;MAF_USDA=2.459
NC_035081.1	82694332	.	G	C	.	.	MAF_INRAE=11.667;MAF_USDA=2.459
NC_035081.1	82694335	.	A	G	.	.	MAF_INRAE=15.0;MAF_USDA=4.918
NC_035081.1	82694344	.	G	T	.	.	MAF_INRAE=30.38;MAF_USDA=1.639
NC_035081.1	82694356	.	T	G	.	.	MAF_USDA=1.639
NC_035081.1	82694371	.	A	G	.	.	MAF_INRAE=13.291;MAF_USDA=27.059
NC_035081.1	82694372	.	T	G	.	.	MAF_INRAE=10.127;MAF_USDA=2.459
NC_035081.1	82694387	.	G	A	.	.	MAF_INRAE=10.127;MAF_USDA=3.279
NC_035081.1	82694388	.	G	C	.	.	MAF_INRAE=11.667;MAF_USDA=3.279
NC_035081.1	82694577	.	T	A	.	.	MAF_USDA=3.279
NC_035081.1	82694598	.	T	G	.	.	MAF_USDA=4.918
NC_035081.1	82694683	.	C	T	.	.	MAF_INRAE=18.987;MAF_USDA=17.059
NC_035081.1	82694802	.	G	T	.	.	MAF_USDA=16.393
NC_035081.1	82694803	.	G	A	.	.	MAF_USDA=16.393
NC_035081.1	82694824	.	G	C	.	.	MAF_USDA=2.459
NC_035081.1	82694960	.	C	T	.	.	MAF_INRAE=15.823;MAF_USDA=14.706
NC_035081.1	82695006	.	G	C	.	.	MAF_INRAE=27.848;MAF_USDA=25.294
NC_035081.1	82695146	.	C	T	.	.	MAF_USDA=1.639
NC_035081.1	82695321	.	T	A	.	.	MAF_INRAE=3.333
NC_035081.1	82695381	.	G	T	.	.	MAF_USDA=20.833
NC_035081.1	82695448	.	G	A	.	.	MAF_INRAE=10.127;MAF_USDA=2.459
NC_035081.1	82695457	.	A	T	.	.	MAF_USDA=1.639
NC_035081.1	82695769	.	C	T	.	.	MAF_INRAE=26.316;MAF_USDA=27.647
NC_035081.1	82695780	.	A	G	.	.	MAF_USDA=2.459
NC_035081.1	82695811	.	C	T	.	.	MAF_USDA=1.639
NC_035081.1	82695819	.	T	A	.	.	MAF_USDA=1.639
NC_035081.1	82695826	.	T	C	.	.	MAF_USDA=3.279
NC_035081.1	82695833	.	T	A	.	.	MAF_USDA=5.738
NC_035081.1	82695864	.	T	C	.	.	MAF_USDA=4.918
NC_035081.1	82695983	.	A	C	.	.	MAF_USDA=2.083
NC_035081.1	82696748	.	A	G	.	.	MAF_INRAE=4.167;MAF_USDA=4.762
NC_035081.1	82696932	.	G	A	.	.	MAF_INRAE=21.053
NC_035081.1	82697020	.	C	A	.	.	MAF_INRAE=1.667
NC_035081.1	82697052	.	C	A	.	.	MAF_INRAE=4.167
NC_035081.1	82697077	.	T	C	.	.	MAF_INRAE=11.392;MAF_USDA=5.294
NC_035081.1	82697087	.	G	A	.	.	MAF_INRAE=31.646;MAF_USDA=1.639
NC_035081.1	82700606	.	C	T	.	.	MAF_USDA=31.25
NC_035081.1	82700757	.	A	T	.	.	MAF_INRAE=15.789;MAF_USDA=40.588
NC_035081.1	82700785	.	C	T	.	.	MAF_INRAE=26.316;MAF_USDA=24.706
NC_035081.1	82700841	.	T	A	.	.	MAF_USDA=6.557
NC_035081.1	82700929	.	T	G	.	.	MAF_USDA=2.459
NC_035081.1	82700944	.	G	T	.	.	MAF_INRAE=45.57;MAF_USDA=23.529
NC_035081.1	82700955	.	C	G	.	.	MAF_USDA=8.235
NC_035081.1	82701123	.	T	G	.	.	MAF_INRAE=29.114;MAF_USDA=38.824
NC_035081.1	82701179	.	G	T	.	.	MAF_INRAE=29.114;MAF_USDA=38.235
NC_035081.1	82701186	.	C	T	.	.	MAF_INRAE=21.053
NC_035081.1	82701230	.	C	T	.	.	MAF_USDA=2.459
NC_035081.1	82701231	.	G	A	.	.	MAF_INRAE=15.789
NC_035081.1	82701236	.	A	T	.	.	MAF_USDA=38.824
NC_035081.1	82701295	.	G	T	.	.	MAF_USDA=1.639
NC_035081.1	82701472	.	G	A	.	.	MAF_USDA=10.417
NC_035081.1	82702303	.	G	C	.	.	MAF_USDA=1.639
NC_035081.1	82702362	.	G	A	.	.	MAF_INRAE=5.263
NC_035081.1	82702388	.	C	T	.	.	MAF_USDA=9.836
NC_035081.1	82702418	.	G	C	.	.	MAF_INRAE=5.263;MAF_USDA=23.529
NC_035081.1	82702476	.	G	A	.	.	MAF_USDA=12.5
NC_035081.1	82702480	.	A	G	.	.	MAF_USDA=7.377
NC_035081.1	82702535	.	T	C	.	.	MAF_USDA=2.459
NC_035081.1	82702557	.	A	G	.	.	MAF_INRAE=4.167;MAF_USDA=12.5
NC_035081.1	82702631	.	A	G	.	.	MAF_INRAE=30.38;MAF_USDA=44.706
NC_035081.1	82702711	.	A	G	.	.	MAF_USDA=1.667
NC_035081.1	82702731	.	T	C	.	.	MAF_USDA=40.964
NC_035081.1	82702825	.	G	C	.	.	MAF_INRAE=47.368;MAF_USDA=26.471
NC_035081.1	82702829	.	C	G	.	.	MAF_USDA=8.197
NC_035081.1	82702864	.	A	C	.	.	MAF_USDA=27.647
NC_035081.1	82702909	.	C	T	.	.	MAF_INRAE=10.759;MAF_USDA=21.176
NC_035081.1	82702953	.	T	A	.	.	MAF_USDA=9.412
NC_035081.1	82702993	.	G	T	.	.	MAF_USDA=8.235
NC_035081.1	82703003	.	G	A	.	.	MAF_USDA=8.235
NC_035081.1	82703095	.	C	A	.	.	MAF_INRAE=4.167;MAF_USDA=7.647
NC_035081.1	82703125	.	T	C	.	.	MAF_USDA=7.377
NC_035081.1	82703129	.	A	G	.	.	MAF_INRAE=1.667
NC_035081.1	82703142	.	C	G	.	.	MAF_INRAE=32.278;MAF_USDA=41.176
NC_035081.1	82703191	.	T	A	.	.	MAF_INRAE=5.0;MAF_USDA=1.639
NC_035081.1	82703206	.	G	A	.	.	MAF_INRAE=25.316;MAF_USDA=22.941
NC_035081.1	82703294	.	G	A	.	.	MAF_INRAE=13.924;MAF_USDA=32.353
NC_035081.1	82703298	.	G	T	.	.	MAF_USDA=1.639
NC_035081.1	82703339	.	C	A	.	.	MAF_INRAE=12.025;MAF_USDA=10.417
NC_035081.1	82703341	.	A	G	.	.	MAF_INRAE=12.5;MAF_USDA=4.706
NC_035081.1	82703376	.	C	T	.	.	MAF_INRAE=25.949;MAF_USDA=35.882
NC_035081.1	82703402	.	T	C	.	.	MAF_INRAE=1.667
NC_035081.1	82703437	.	A	G	.	.	MAF_USDA=2.941
NC_035081.1	82703466	.	T	A	.	.	MAF_USDA=2.459
NC_035081.1	82703488	.	C	T	.	.	MAF_INRAE=1.667;MAF_USDA=4.118
NC_035081.1	82703499	.	G	A	.	.	MAF_INRAE=5.0;MAF_USDA=1.639
NC_035081.1	82703557	.	T	A	.	.	MAF_USDA=4.098
NC_035081.1	82703606	.	G	T	.	.	MAF_USDA=5.738
NC_035081.1	82703665	.	T	G	.	.	MAF_INRAE=45.57;MAF_USDA=34.118
NC_035081.1	82703702	.	G	A	.	.	MAF_USDA=14.754
NC_035081.1	82703741	.	T	G	.	.	MAF_INRAE=10.127;MAF_USDA=3.279
NC_035081.1	82703777	.	G	T	.	.	MAF_INRAE=5.0;MAF_USDA=1.639
NC_035081.1	82703800	.	T	C	.	.	MAF_USDA=9.016
NC_035081.1	82703809	.	T	C	.	.	MAF_USDA=2.459
NC_035081.1	82703814	.	A	G	.	.	MAF_INRAE=5.263;MAF_USDA=10.0
NC_035081.1	82703845	.	A	T	.	.	MAF_INRAE=11.392;MAF_USDA=13.529
NC_035081.1	82703877	.	A	T	.	.	MAF_INRAE=1.667;MAF_USDA=4.118
NC_035081.1	82703938	.	G	A	.	.	MAF_USDA=1.639
NC_035081.1	82703957	.	C	A	.	.	MAF_USDA=9.836
NC_035081.1	82703978	.	A	G	.	.	MAF_USDA=1.639
NC_035081.1	82704011	.	A	G	.	.	MAF_INRAE=2.5;MAF_USDA=16.471
NC_035081.1	82704034	.	T	G	.	.	MAF_USDA=2.459
NC_035081.1	82704080	.	T	A	.	.	MAF_INRAE=1.667;MAF_USDA=12.5
NC_035081.1	82704087	.	T	G	.	.	MAF_INRAE=1.667;MAF_USDA=12.5
NC_035081.1	82704140	.	C	A	.	.	MAF_USDA=5.422
NC_035081.1	82704142	.	C	T	.	.	MAF_USDA=2.542
NC_035081.1	82704146	.	T	C	.	.	MAF_USDA=2.5
NC_035081.1	82704156	.	A	G	.	.	MAF_USDA=2.5
NC_035081.1	82704182	.	A	T	.	.	MAF_USDA=2.459
NC_035081.1	82704220	.	G	A	.	.	MAF_USDA=2.459
NC_035081.1	82704246	.	C	A	.	.	MAF_USDA=3.333
NC_035081.1	82704255	.	T	C	.	.	MAF_INRAE=15.823;MAF_USDA=17.5
NC_035081.1	82704282	.	G	A	.	.	MAF_USDA=12.5
NC_035081.1	82704296	.	C	T	.	.	MAF_USDA=6.627
NC_035081.1	82704310	.	G	T	.	.	MAF_INRAE=5.0;MAF_USDA=2.459
NC_035081.1	82704321	.	A	T	.	.	MAF_INRAE=5.263;MAF_USDA=10.119
NC_035081.1	82704334	.	C	A	.	.	MAF_INRAE=1.667;MAF_USDA=13.333
NC_035081.1	82704359	.	T	G	.	.	MAF_INRAE=5.063;MAF_USDA=2.459
NC_035081.1	82704361	.	A	T	.	.	MAF_USDA=4.098
NC_035081.1	82704366	.	A	T	.	.	MAF_INRAE=25.949;MAF_USDA=27.647
NC_035081.1	82704424	.	G	A	.	.	MAF_INRAE=10.526;MAF_USDA=35.417
NC_035081.1	82704452	.	C	T	.	.	MAF_USDA=2.459
NC_035081.1	82704455	.	G	T	.	.	MAF_USDA=1.639
NC_035081.1	82704500	.	T	C	.	.	MAF_INRAE=22.785;MAF_USDA=42.353
NC_035081.1	82704575	.	A	G	.	.	MAF_USDA=1.639
NC_035081.1	82704582	.	G	A	.	.	MAF_INRAE=5.696;MAF_USDA=1.639
NC_035081.1	82704604	.	G	A	.	.	MAF_USDA=4.098
NC_035081.1	82704612	.	C	A	.	.	MAF_USDA=8.197
NC_035081.1	82704659	.	G	T	.	.	MAF_INRAE=11.667
NC_035081.1	82704681	.	T	C	.	.	MAF_INRAE=32.911;MAF_USDA=19.412
NC_035081.1	82704695	.	A	G	.	.	MAF_INRAE=6.962;MAF_USDA=18.852
NC_035081.1	82704701	.	G	T	.	.	MAF_INRAE=6.962;MAF_USDA=18.852
NC_035081.1	82704712	.	A	G	.	.	MAF_INRAE=6.962;MAF_USDA=18.852
NC_035081.1	82704751	.	A	G	.	.	MAF_USDA=2.459
NC_035081.1	82704805	.	C	T	.	.	MAF_INRAE=4.167;MAF_USDA=4.706
NC_035081.1	82704911	.	T	G	.	.	MAF_INRAE=3.333;MAF_USDA=6.471
NC_035081.1	82704913	.	C	G	.	.	MAF_INRAE=12.658;MAF_USDA=1.639
NC_035081.1	82705775	.	G	C	.	.	MAF_INRAE=5.263
NC_035081.1	82705871	.	G	C	.	.	MAF_USDA=38.525
NC_035081.1	82705945	.	C	G	.	.	MAF_USDA=3.529
NC_035081.1	82705976	.	A	C	.	.	MAF_USDA=12.5
NC_035081.1	82706062	.	A	C	.	.	MAF_USDA=3.279
NC_035081.1	82706175	.	G	C	.	.	MAF_INRAE=6.962;MAF_USDA=19.672
NC_035081.1	82706197	.	C	T	.	.	MAF_INRAE=16.456;MAF_USDA=48.235
NC_035081.1	82706259	.	A	T	.	.	MAF_INRAE=4.167;MAF_USDA=4.706
NC_035081.1	82706290	.	A	T	.	.	MAF_USDA=7.377
NC_035081.1	82706300	.	G	C	.	.	MAF_USDA=1.639
NC_035081.1	82706324	.	G	T	.	.	MAF_INRAE=16.456;MAF_USDA=49.412
NC_035081.1	82706357	.	C	A	.	.	MAF_USDA=4.098
NC_035081.1	82706365	.	G	A	.	.	MAF_INRAE=10.127;MAF_USDA=1.639
NC_035081.1	82706380	.	G	A	.	.	MAF_INRAE=6.329;MAF_USDA=19.672
NC_035081.1	82706395	.	T	G	.	.	MAF_INRAE=9.494;MAF_USDA=35.294
NC_035081.1	82706400	.	A	G	.	.	MAF_INRAE=6.329;MAF_USDA=19.167
NC_035081.1	82706406	.	T	C	.	.	MAF_INRAE=15.823;MAF_USDA=48.81
NC_035081.1	82706407	.	T	A	.	.	MAF_INRAE=6.329;MAF_USDA=19.167
NC_035081.1	82706411	.	C	T	.	.	MAF_USDA=19.167
NC_035081.1	82706432	.	T	G	.	.	MAF_INRAE=5.263;MAF_USDA=16.471
NC_035081.1	82706447	.	A	C	.	.	MAF_INRAE=10.127;MAF_USDA=1.639
NC_035081.1	82706468	.	G	T	.	.	MAF_INRAE=16.456;MAF_USDA=48.824
NC_035081.1	82706515	.	C	T	.	.	MAF_INRAE=17.089;MAF_USDA=18.852
NC_035081.1	82706549	.	A	G	.	.	MAF_INRAE=15.823;MAF_USDA=48.235
NC_035081.1	82706551	.	G	T	.	.	MAF_USDA=2.459
NC_035081.1	82706627	.	T	G	.	.	MAF_INRAE=9.494;MAF_USDA=35.714
NC_035081.1	82706633	.	A	T	.	.	MAF_INRAE=7.595;MAF_USDA=16.393
NC_035081.1	82706665	.	G	T	.	.	MAF_INRAE=2.5;MAF_USDA=1.639
NC_035081.1	82706777	.	C	T	.	.	MAF_INRAE=16.456;MAF_USDA=48.824
NC_035081.1	82706802	.	A	T	.	.	MAF_INRAE=6.962;MAF_USDA=18.852
NC_035081.1	82706819	.	T	C	.	.	MAF_INRAE=16.456;MAF_USDA=37.5
NC_035081.1	82706832	.	C	T	.	.	MAF_USDA=3.279
NC_035081.1	82706833	.	A	C	.	.	MAF_INRAE=16.456;MAF_USDA=50.0
NC_035081.1	82706844	.	C	G	.	.	MAF_USDA=3.279
NC_035081.1	82706853	.	A	T	.	.	MAF_INRAE=10.127;MAF_USDA=37.059
NC_035081.1	82706875	.	A	T	.	.	MAF_INRAE=16.456;MAF_USDA=50.0
NC_035081.1	82706877	.	C	T	.	.	MAF_INRAE=11.667;MAF_USDA=50.0
NC_035081.1	82706883	.	C	T	.	.	MAF_USDA=1.639
NC_035081.1	82706896	.	A	G	.	.	MAF_INRAE=9.494;MAF_USDA=35.294
NC_035081.1	82706935	.	A	G	.	.	MAF_USDA=2.459
NC_035081.1	82706939	.	G	T	.	.	MAF_INRAE=16.456;MAF_USDA=49.412
NC_035081.1	82706968	.	C	A	.	.	MAF_USDA=6.557
NC_035081.1	82706997	.	G	T	.	.	MAF_INRAE=9.494;MAF_USDA=36.471
NC_035081.1	82707009	.	G	A	.	.	MAF_INRAE=33.544;MAF_USDA=19.412
NC_035081.1	82707132	.	T	C	.	.	MAF_INRAE=6.962;MAF_USDA=18.852
NC_035081.1	82707202	.	T	C	.	.	MAF_USDA=35.294
NC_035081.1	82707206	.	C	G	.	.	MAF_INRAE=5.833;MAF_USDA=4.706
NC_035081.1	82707233	.	C	A	.	.	MAF_USDA=49.412
NC_035081.1	82707236	.	T	C	.	.	MAF_USDA=2.459
NC_035081.1	82707285	.	T	C	.	.	MAF_USDA=22.917
NC_035081.1	82707301	.	C	T	.	.	MAF_USDA=31.25
NC_035081.1	82707305	.	C	A	.	.	MAF_USDA=35.417
NC_035081.1	82707391	.	C	A	.	.	MAF_USDA=10.417
NC_035081.1	82707415	.	T	C	.	.	MAF_USDA=1.639
NC_035081.1	82707441	.	A	C	.	.	MAF_INRAE=8.861;MAF_USDA=19.412
NC_035081.1	82707462	.	G	A	.	.	MAF_INRAE=8.228;MAF_USDA=18.824
NC_035081.1	82707492	.	G	T	.	.	MAF_INRAE=6.962;MAF_USDA=18.033
NC_035081.1	82707505	.	T	A	.	.	MAF_INRAE=8.861;MAF_USDA=5.738
NC_035081.1	82707604	.	T	C	.	.	MAF_USDA=9.016
NC_035081.1	82707612	.	C	T	.	.	MAF_USDA=1.639
NC_035081.1	82707646	.	C	A	.	.	MAF_INRAE=6.962;MAF_USDA=17.213
NC_035081.1	82707675	.	G	A	.	.	MAF_USDA=3.279
NC_035081.1	82707683	.	G	A	.	.	MAF_INRAE=6.962;MAF_USDA=18.852
NC_035081.1	82707724	.	C	T	.	.	MAF_INRAE=10.127;MAF_USDA=36.471
NC_035081.1	82707760	.	T	G	.	.	MAF_INRAE=11.667
NC_035081.1	82707803	.	A	C	.	.	MAF_INRAE=9.494
NC_035081.1	82707863	.	A	T	.	.	MAF_USDA=7.647
NC_035081.1	82707864	.	T	G	.	.	MAF_USDA=7.647
NC_035081.1	82707878	.	C	T	.	.	MAF_INRAE=27.848;MAF_USDA=44.706
NC_035081.1	82707945	.	C	T	.	.	MAF_INRAE=32.278;MAF_USDA=20.0
NC_035081.1	82707946	.	A	G	.	.	MAF_INRAE=5.0;MAF_USDA=16.471
NC_035081.1	82707983	.	T	A	.	.	MAF_USDA=1.639
NC_035081.1	82708030	.	T	G	.	.	MAF_INRAE=32.911;MAF_USDA=19.412
NC_035081.1	82708067	.	T	C	.	.	MAF_INRAE=18.987;MAF_USDA=36.471
NC_035081.1	82708097	.	C	T	.	.	MAF_INRAE=19.62;MAF_USDA=38.235
NC_035081.1	82708107	.	A	T	.	.	MAF_INRAE=12.025;MAF_USDA=45.294
NC_035081.1	82708109	.	A	G	.	.	MAF_INRAE=9.167;MAF_USDA=45.294
NC_035081.1	82708150	.	A	G	.	.	MAF_INRAE=18.987;MAF_USDA=47.647
NC_035081.1	82708153	.	G	A	.	.	MAF_USDA=1.639
NC_035081.1	82708157	.	T	C	.	.	MAF_INRAE=4.167;MAF_USDA=4.706
NC_035081.1	82708177	.	A	T	.	.	MAF_INRAE=25.316;MAF_USDA=32.353
NC_035081.1	82708201	.	T	C	.	.	MAF_INRAE=10.127;MAF_USDA=28.824
NC_035081.1	82708222	.	T	A	.	.	MAF_INRAE=3.333;MAF_USDA=12.5
NC_035081.1	82708234	.	G	T	.	.	MAF_INRAE=3.797;MAF_USDA=4.706
NC_035081.1	82708321	.	T	G	.	.	MAF_INRAE=16.456;MAF_USDA=12.5
NC_035081.1	82708410	.	T	C	.	.	MAF_INRAE=15.19;MAF_USDA=45.294
NC_035081.1	82708429	.	T	G	.	.	MAF_INRAE=13.924;MAF_USDA=7.647
NC_035081.1	82708463	.	A	G	.	.	MAF_USDA=1.639
NC_035081.1	82708474	.	G	A	.	.	MAF_USDA=6.557
NC_035081.1	82708503	.	G	A	.	.	MAF_INRAE=12.025;MAF_USDA=14.118
NC_035081.1	82708543	.	T	C	.	.	MAF_USDA=1.639
NC_035081.1	82708591	.	A	G	.	.	MAF_USDA=10.656
NC_035081.1	82708609	.	A	G	.	.	MAF_INRAE=24.051;MAF_USDA=42.353
NC_035081.1	82708614	.	A	C	.	.	MAF_INRAE=22.152;MAF_USDA=50.0
NC_035081.1	82708618	.	C	T	.	.	MAF_INRAE=11.667
NC_035081.1	82708676	.	T	G	.	.	MAF_USDA=4.098
NC_035081.1	82708687	.	T	A	.	.	MAF_INRAE=6.962;MAF_USDA=15.574
NC_035081.1	82708722	.	G	C	.	.	MAF_INRAE=4.167;MAF_USDA=27.647
NC_035081.1	82708734	.	G	A	.	.	MAF_INRAE=5.063;MAF_USDA=27.869
NC_035081.1	82708735	.	A	T	.	.	MAF_INRAE=9.167;MAF_USDA=36.471
NC_035081.1	82708749	.	G	C	.	.	MAF_INRAE=6.962;MAF_USDA=10.0
NC_035081.1	82708766	.	T	C	.	.	MAF_INRAE=15.0
NC_035081.1	82708813	.	A	G	.	.	MAF_INRAE=8.861;MAF_USDA=47.647
NC_035081.1	82708888	.	C	A	.	.	MAF_USDA=14.754
NC_035081.1	82708904	.	G	T	.	.	MAF_INRAE=10.127;MAF_USDA=24.118
NC_035081.1	82709050	.	G	A	.	.	MAF_USDA=8.197
NC_035081.1	82709100	.	G	A	.	.	MAF_INRAE=6.962;MAF_USDA=9.412
NC_035081.1	82709158	.	C	G	.	.	MAF_INRAE=5.263;MAF_USDA=15.882
NC_035081.1	82709183	.	T	C	.	.	MAF_USDA=4.098
NC_035081.1	82709208	.	T	C	.	.	MAF_USDA=31.148
NC_035081.1	82709222	.	C	T	.	.	MAF_USDA=1.639
NC_035081.1	82709231	.	C	T	.	.	MAF_USDA=2.459
NC_035081.1	82709233	.	G	T	.	.	MAF_INRAE=5.063;MAF_USDA=2.459
NC_035081.1	82709241	.	C	T	.	.	MAF_USDA=4.098
NC_035081.1	82709302	.	G	T	.	.	MAF_INRAE=12.025;MAF_USDA=43.529
NC_035081.1	82709318	.	G	C	.	.	MAF_INRAE=25.949
NC_035081.1	82709344	.	A	C	.	.	MAF_USDA=2.459
NC_035081.1	82709353	.	A	G	.	.	MAF_INRAE=10.759;MAF_USDA=14.706
NC_035081.1	82709381	.	A	T	.	.	MAF_USDA=4.098
NC_035081.1	82709408	.	T	A	.	.	MAF_INRAE=6.962;MAF_USDA=31.176
NC_035081.1	82709537	.	C	A	.	.	MAF_INRAE=13.924;MAF_USDA=18.824
NC_035081.1	82709587	.	A	T	.	.	MAF_INRAE=7.5;MAF_USDA=25.294
NC_035081.1	82709611	.	C	A	.	.	MAF_INRAE=11.392;MAF_USDA=25.294
NC_035081.1	82709627	.	T	A	.	.	MAF_INRAE=4.167;MAF_USDA=13.529
NC_035081.1	82709653	.	A	G	.	.	MAF_USDA=4.918
NC_035081.1	82709663	.	G	T	.	.	MAF_INRAE=7.5;MAF_USDA=11.176
NC_035081.1	82709773	.	G	A	.	.	MAF_INRAE=13.291;MAF_USDA=45.882
NC_035081.1	82709806	.	G	T	.	.	MAF_USDA=3.279
NC_035081.1	82709834	.	A	T	.	.	MAF_USDA=3.279
NC_035081.1	82709840	.	A	T	.	.	MAF_INRAE=18.354;MAF_USDA=32.353
NC_035081.1	82709846	.	C	A	.	.	MAF_INRAE=13.291;MAF_USDA=45.882
NC_035081.1	82709854	.	G	A	.	.	MAF_USDA=3.279
NC_035081.1	82709864	.	G	T	.	.	MAF_USDA=3.279
NC_035081.1	82709937	.	G	A	.	.	MAF_INRAE=6.962;MAF_USDA=11.176
NC_035081.1	82710035	.	C	T	.	.	MAF_USDA=4.918
NC_035081.1	82710036	.	G	A	.	.	MAF_INRAE=3.333;MAF_USDA=7.647
NC_035081.1	82710086	.	G	A	.	.	MAF_INRAE=6.329;MAF_USDA=47.917
NC_035081.1	82710093	.	A	G	.	.	MAF_INRAE=6.962;MAF_USDA=26.471
NC_035081.1	82710133	.	A	C	.	.	MAF_INRAE=6.329;MAF_USDA=20.588
NC_035081.1	82710203	.	T	G	.	.	MAF_INRAE=7.5;MAF_USDA=10.0
NC_035081.1	82710247	.	C	T	.	.	MAF_USDA=12.5
NC_035081.1	82710252	.	T	C	.	.	MAF_USDA=1.639
NC_035081.1	82710274	.	G	T	.	.	MAF_USDA=3.279
NC_035081.1	82710347	.	T	C	.	.	MAF_INRAE=6.329;MAF_USDA=20.588
NC_035081.1	82710363	.	T	C	.	.	MAF_USDA=4.918
NC_035081.1	82710374	.	G	T	.	.	MAF_INRAE=5.263;MAF_USDA=2.459
NC_035081.1	82710377	.	G	C	.	.	MAF_USDA=3.279
NC_035081.1	82710409	.	T	G	.	.	MAF_USDA=6.557
NC_035081.1	82710455	.	T	C	.	.	MAF_USDA=18.852
NC_035081.1	82710467	.	A	T	.	.	MAF_USDA=18.852
NC_035081.1	82710536	.	T	C	.	.	MAF_USDA=12.5
NC_035081.1	82710544	.	G	T	.	.	MAF_INRAE=8.333;MAF_USDA=10.588
NC_035081.1	82710559	.	G	T	.	.	MAF_USDA=31.967
NC_035081.1	82710562	.	G	C	.	.	MAF_INRAE=7.5;MAF_USDA=21.176
NC_035081.1	82710620	.	T	C	.	.	MAF_USDA=20.492
NC_035081.1	82710668	.	A	G	.	.	MAF_USDA=12.941
NC_035081.1	82710673	.	G	A	.	.	MAF_INRAE=11.392;MAF_USDA=29.508
NC_035081.1	82710681	.	G	C	.	.	MAF_USDA=2.459
NC_035081.1	82710695	.	G	T	.	.	MAF_INRAE=3.333
NC_035081.1	82710712	.	G	A	.	.	MAF_INRAE=41.139;MAF_USDA=17.647
NC_035081.1	82710758	.	T	G	.	.	MAF_USDA=3.279
NC_035081.1	82710768	.	A	G	.	.	MAF_USDA=2.459
NC_035081.1	82710774	.	C	A	.	.	MAF_USDA=2.459
NC_035081.1	82710834	.	G	A	.	.	MAF_INRAE=15.823;MAF_USDA=44.706
NC_035081.1	82710867	.	G	A	.	.	MAF_USDA=7.377
NC_035081.1	82710938	.	A	G	.	.	MAF_USDA=1.639
NC_035081.1	82710989	.	G	A	.	.	MAF_USDA=3.279
NC_035081.1	82711018	.	T	C	.	.	MAF_INRAE=21.053;MAF_USDA=7.377
NC_035081.1	82711075	.	T	C	.	.	MAF_USDA=18.852
NC_035081.1	82711111	.	C	A	.	.	MAF_USDA=1.639
NC_035081.1	82711153	.	C	A	.	.	MAF_USDA=1.639
NC_035081.1	82711173	.	G	A	.	.	MAF_USDA=2.5
NC_035081.1	82711183	.	G	A	.	.	MAF_INRAE=26.316;MAF_USDA=29.167
NC_035081.1	82711897	.	C	A	.	.	MAF_USDA=36.957
NC_035081.1	82711970	.	C	T	.	.	MAF_USDA=20.833
NC_035081.1	82711983	.	C	A	.	.	MAF_USDA=3.39
NC_035081.1	82711990	.	C	A	.	.	MAF_USDA=26.506
NC_035081.1	82712002	.	T	C	.	.	MAF_USDA=13.855
NC_035081.1	82712011	.	T	C	.	.	MAF_USDA=27.119
NC_035081.1	82712084	.	C	T	.	.	MAF_INRAE=2.5
NC_035081.1	82712089	.	C	T	.	.	MAF_INRAE=2.5
NC_035081.1	82712090	.	C	G	.	.	MAF_INRAE=2.5
NC_035081.1	82712100	.	G	A	.	.	MAF_USDA=17.47
NC_035081.1	82712103	.	A	C	.	.	MAF_INRAE=3.333
NC_035081.1	82712109	.	T	C	.	.	MAF_USDA=7.627
NC_035081.1	82712128	.	A	C	.	.	MAF_INRAE=1.667
NC_035081.1	82712139	.	A	C	.	.	MAF_INRAE=5.263
NC_035081.1	82712154	.	A	G	.	.	MAF_USDA=20.339
NC_035081.1	82712158	.	A	C	.	.	MAF_INRAE=1.667
NC_035081.1	82712210	.	A	C	.	.	MAF_INRAE=4.167
NC_035081.1	82712272	.	A	G	.	.	MAF_INRAE=26.316;MAF_USDA=48.305
NC_035081.1	82712273	.	C	G	.	.	MAF_USDA=2.542
NC_035081.1	82712300	.	A	C	.	.	MAF_INRAE=2.5;MAF_USDA=15.254
NC_035081.1	82712314	.	T	C	.	.	MAF_USDA=6.78
NC_035081.1	82712379	.	C	G	.	.	MAF_USDA=1.724
NC_035081.1	82712425	.	G	A	.	.	MAF_USDA=3.39
NC_035081.1	82712460	.	A	G	.	.	MAF_USDA=1.639
NC_035081.1	82712467	.	G	A	.	.	MAF_USDA=4.098
NC_035081.1	82712491	.	A	G	.	.	MAF_USDA=1.639
NC_035081.1	82712527	.	A	C	.	.	MAF_USDA=9.836
NC_035081.1	82712545	.	C	G	.	.	MAF_USDA=21.311
NC_035081.1	82712574	.	C	T	.	.	MAF_USDA=3.279
NC_035081.1	82712575	.	A	C	.	.	MAF_USDA=2.459
NC_035081.1	82712620	.	A	T	.	.	MAF_USDA=5.738
NC_035081.1	82712633	.	A	C	.	.	MAF_USDA=6.557
NC_035081.1	82712687	.	T	G	.	.	MAF_USDA=6.557
NC_035081.1	82712704	.	C	T	.	.	MAF_INRAE=16.456;MAF_USDA=42.623
NC_035081.1	82712759	.	G	T	.	.	MAF_USDA=5.738
NC_035081.1	82712774	.	G	A	.	.	MAF_USDA=1.639
NC_035081.1	82712826	.	A	G	.	.	MAF_USDA=5.0
NC_035081.1	82712827	.	T	C	.	.	MAF_USDA=5.0
NC_035081.1	82712836	.	T	G	.	.	MAF_USDA=13.115
NC_035081.1	82712841	.	A	C	.	.	MAF_USDA=47.647
NC_035081.1	82715281	.	T	A	.	.	MAF_INRAE=44.737
NC_035081.1	82715420	.	C	A	.	.	MAF_USDA=4.918
NC_035081.1	82715466	.	C	A	.	.	MAF_INRAE=45.57;MAF_USDA=30.0
NC_035081.1	82715469	.	T	G	.	.	MAF_INRAE=43.333;MAF_USDA=30.588
NC_035081.1	82715583	.	C	A	.	.	MAF_USDA=2.459
NC_035081.1	82715602	.	T	C	.	.	MAF_USDA=25.0
NC_035081.1	82715612	.	C	A	.	.	MAF_USDA=25.0
NC_035081.1	82715723	.	C	T	.	.	MAF_USDA=47.826
NC_035081.1	82715730	.	A	C	.	.	MAF_USDA=15.909
NC_035081.1	82715732	.	CC	CA	.	.	MAF_USDA=43.182
NC_035081.1	82715998	.	C	A	.	.	MAF_USDA=2.586
NC_035081.1	82716072	.	A	C	.	.	MAF_USDA=2.542
NC_035081.1	82716090	.	G	T	.	.	MAF_USDA=1.695
NC_035081.1	82716176	.	A	G	.	.	MAF_USDA=10.417
NC_035081.1	82716206	.	C	A	.	.	MAF_USDA=2.5
NC_035081.1	82716235	.	T	G	.	.	MAF_INRAE=10.526;MAF_USDA=37.5
NC_035081.1	82716284	.	T	G	.	.	MAF_INRAE=47.368;MAF_USDA=35.417
NC_035081.1	82716451	.	G	A	.	.	MAF_USDA=42.262
NC_035081.1	82716454	.	A	T	.	.	MAF_USDA=29.762
NC_035081.1	82716487	.	A	C	.	.	MAF_INRAE=5.263;MAF_USDA=13.69
NC_035081.1	82716488	.	A	G	.	.	MAF_USDA=2.5
NC_035081.1	82716491	.	C	T	.	.	MAF_INRAE=13.333;MAF_USDA=10.833
NC_035081.1	82716495	.	G	A	.	.	MAF_INRAE=45.0;MAF_USDA=34.524
NC_035081.1	82716507	.	G	C	.	.	MAF_USDA=9.836
NC_035081.1	82716694	.	C	G	.	.	MAF_INRAE=10.127;MAF_USDA=9.016
NC_035081.1	82716721	.	C	T	.	.	MAF_INRAE=3.333;MAF_USDA=2.459
NC_035081.1	82716797	.	G	A	.	.	MAF_USDA=3.448
NC_035081.1	82716867	.	G	T	.	.	MAF_USDA=1.639
NC_035081.1	82716904	.	G	A	.	.	MAF_INRAE=12.658;MAF_USDA=18.852
NC_035081.1	82716916	.	G	A	.	.	MAF_USDA=2.459
NC_035081.1	82716929	.	A	G	.	.	MAF_INRAE=12.658;MAF_USDA=18.852
NC_035081.1	82716991	.	G	T	.	.	MAF_USDA=4.098
NC_035081.1	82717000	.	C	T	.	.	MAF_USDA=2.459
NC_035081.1	82717062	.	T	C	.	.	MAF_USDA=5.738
NC_035081.1	82717166	.	A	G	.	.	MAF_INRAE=12.658;MAF_USDA=37.705
NC_035081.1	82717205	.	C	T	.	.	MAF_INRAE=3.333;MAF_USDA=2.459
NC_035081.1	82717244	.	A	G	.	.	MAF_INRAE=10.127;MAF_USDA=1.639
NC_035081.1	82717328	.	G	A	.	.	MAF_USDA=4.098
NC_035081.1	82717375	.	T	C	.	.	MAF_USDA=13.115
NC_035081.1	82717426	.	C	T	.	.	MAF_USDA=1.639
NC_035081.1	82717517	.	T	C	.	.	MAF_USDA=3.279
NC_035081.1	82717523	.	T	G	.	.	MAF_INRAE=42.105;MAF_USDA=12.5
NC_035081.1	82717574	.	A	T	.	.	MAF_INRAE=20.253;MAF_USDA=45.294
NC_035081.1	82717654	.	C	A	.	.	MAF_INRAE=29.747;MAF_USDA=45.294
NC_035081.1	82717691	.	G	T	.	.	MAF_INRAE=29.747;MAF_USDA=44.118
NC_035081.1	82717712	.	G	A	.	.	MAF_USDA=5.738
NC_035081.1	82717761	.	A	G	.	.	MAF_USDA=4.098
NC_035081.1	82717767	.	C	T	.	.	MAF_USDA=29.508
NC_035081.1	82717812	.	G	T	.	.	MAF_USDA=4.918
NC_035081.1	82717829	.	A	T	.	.	MAF_USDA=3.279
NC_035081.1	82717900	.	A	G	.	.	MAF_USDA=1.639
NC_035081.1	82717950	.	T	G	.	.	MAF_USDA=20.833
NC_035081.1	82717951	.	G	T	.	.	MAF_INRAE=6.962;MAF_USDA=15.882
NC_035081.1	82717959	.	G	C	.	.	MAF_INRAE=33.544;MAF_USDA=37.059
NC_035081.1	82717975	.	G	T	.	.	MAF_INRAE=25.316
NC_035081.1	82717976	.	T	A	.	.	MAF_INRAE=26.667;MAF_USDA=44.118
NC_035081.1	82717977	.	T	A	.	.	MAF_INRAE=25.0
NC_035081.1	82718087	.	A	G	.	.	MAF_USDA=2.459
NC_035081.1	82718090	.	C	A	.	.	MAF_USDA=2.459
NC_035081.1	82718108	.	A	C	.	.	MAF_USDA=2.459
NC_035081.1	82718182	.	C	T	.	.	MAF_INRAE=4.167
NC_035081.1	82718219	.	C	A	.	.	MAF_INRAE=4.43;MAF_USDA=8.197
NC_035081.1	82718269	.	C	T	.	.	MAF_USDA=1.639
NC_035081.1	82718319	.	T	C	.	.	MAF_USDA=9.016
NC_035081.1	82718335	.	G	A	.	.	MAF_INRAE=20.253;MAF_USDA=27.869
NC_035081.1	82718357	.	T	G	.	.	MAF_INRAE=20.253;MAF_USDA=37.705
NC_035081.1	82718380	.	A	C	.	.	MAF_USDA=1.639
NC_035081.1	82718385	.	C	A	.	.	MAF_INRAE=15.823;MAF_USDA=27.869
NC_035081.1	82718425	.	T	C	.	.	MAF_USDA=8.197
NC_035081.1	82718441	.	C	A	.	.	MAF_USDA=1.639
NC_035081.1	82718508	.	A	G	.	.	MAF_USDA=4.918
NC_035081.1	82718509	.	A	T	.	.	MAF_USDA=4.918
NC_035081.1	82718568	.	C	G	.	.	MAF_USDA=2.459
NC_035081.1	82718572	.	C	T	.	.	MAF_INRAE=15.789;MAF_USDA=32.353
NC_035081.1	82718681	.	A	C	.	.	MAF_USDA=4.098
NC_035081.1	82718699	.	A	G	.	.	MAF_USDA=8.197
NC_035081.1	82718709	.	G	A	.	.	MAF_INRAE=17.722;MAF_USDA=31.176
NC_035081.1	82718845	.	C	T	.	.	MAF_USDA=7.738
NC_035081.1	82718913	.	G	A	.	.	MAF_USDA=2.459
NC_035081.1	82718919	.	A	C	.	.	MAF_INRAE=15.19;MAF_USDA=16.393
NC_035081.1	82718938	.	C	T	.	.	MAF_INRAE=12.025;MAF_USDA=23.529
NC_035081.1	82718950	.	A	T	.	.	MAF_USDA=5.294
NC_035081.1	82718976	.	A	C	.	.	MAF_INRAE=5.0;MAF_USDA=1.639
NC_035081.1	82719213	.	G	A	.	.	MAF_USDA=2.459
NC_035081.1	82719219	.	C	T	.	.	MAF_USDA=14.754
NC_035081.1	82719253	.	C	A	.	.	MAF_INRAE=8.333
NC_035081.1	82719255	.	A	C	.	.	MAF_INRAE=27.215
NC_035081.1	82719431	.	A	G	.	.	MAF_USDA=4.098
NC_035081.1	82719432	.	G	T	.	.	MAF_USDA=2.459
NC_035081.1	82719500	.	C	T	.	.	MAF_USDA=3.529
NC_035081.1	82719501	.	G	A	.	.	MAF_INRAE=6.667;MAF_USDA=7.377
NC_035081.1	82719548	.	A	C	.	.	MAF_INRAE=26.582;MAF_USDA=5.738
NC_035081.1	82719549	.	A	T	.	.	MAF_USDA=4.918
NC_035081.1	82719552	.	T	A	.	.	MAF_USDA=1.639
NC_035081.1	82719553	.	T	A	.	.	MAF_USDA=2.459
NC_035081.1	82719560	.	A	G	.	.	MAF_INRAE=18.987;MAF_USDA=3.279
NC_035081.1	82719588	.	A	G	.	.	MAF_USDA=4.098
NC_035081.1	82719617	.	T	G	.	.	MAF_USDA=2.459
NC_035081.1	82719627	.	C	T	.	.	MAF_USDA=10.417
NC_035081.1	82719650	.	T	G	.	.	MAF_INRAE=5.063;MAF_USDA=3.279
NC_035081.1	82719672	.	A	G	.	.	MAF_USDA=3.279
NC_035081.1	82719719	.	T	A	.	.	MAF_USDA=1.639
NC_035081.1	82719794	.	A	C	.	.	MAF_USDA=12.295
NC_035081.1	82719833	.	C	T	.	.	MAF_USDA=50.0
NC_035081.1	82720699	.	A	G	.	.	MAF_USDA=1.639
NC_035081.1	82720824	.	A	C	.	.	MAF_USDA=3.279
NC_035081.1	82720839	.	C	T	.	.	MAF_USDA=1.639
NC_035081.1	82720879	.	C	T	.	.	MAF_INRAE=10.127
NC_035081.1	82720916	.	T	G	.	.	MAF_USDA=7.377
NC_035081.1	82720956	.	T	A	.	.	MAF_INRAE=17.722;MAF_USDA=40.588
NC_035081.1	82720965	.	T	G	.	.	MAF_INRAE=34.81;MAF_USDA=48.235
NC_035081.1	82720998	.	T	C	.	.	MAF_USDA=1.639
NC_035081.1	82721127	.	T	C	.	.	MAF_USDA=2.459
NC_035081.1	82721129	.	T	C	.	.	MAF_INRAE=19.62;MAF_USDA=3.279
NC_035081.1	82721150	.	T	A	.	.	MAF_USDA=1.639
NC_035081.1	82721151	.	C	A	.	.	MAF_USDA=1.639
NC_035081.1	82721187	.	G	A	.	.	MAF_INRAE=3.165;MAF_USDA=18.824
NC_035081.1	82721246	.	C	T	.	.	MAF_INRAE=41.667;MAF_USDA=48.824
NC_035081.1	82721267	.	T	A	.	.	MAF_USDA=4.118
NC_035081.1	82721276	.	T	C	.	.	MAF_USDA=2.083
NC_035081.1	82721277	.	G	T	.	.	MAF_INRAE=5.263;MAF_USDA=10.417
NC_035081.1	82721278	.	T	G	.	.	MAF_USDA=4.167
NC_035081.1	82721290	.	G	A	.	.	MAF_USDA=5.882
NC_035081.1	82721308	.	G	T	.	.	MAF_INRAE=4.167;MAF_USDA=3.529
NC_035081.1	82721309	.	T	C	.	.	MAF_USDA=6.471
NC_035081.1	82721342	.	G	A	.	.	MAF_INRAE=37.342;MAF_USDA=18.235
NC_035081.1	82721356	.	G	C	.	.	MAF_INRAE=25.949;MAF_USDA=6.557
NC_035081.1	82721360	.	T	A	.	.	MAF_INRAE=5.0;MAF_USDA=9.836
NC_035081.1	82721421	.	T	A	.	.	MAF_USDA=2.459
NC_035081.1	82721434	.	C	T	.	.	MAF_INRAE=15.789;MAF_USDA=43.75
NC_035081.1	82721476	.	T	A	.	.	MAF_USDA=5.738
NC_035081.1	82721497	.	G	A	.	.	MAF_USDA=2.459
NC_035081.1	82721531	.	T	C	.	.	MAF_USDA=12.5
NC_035081.1	82721567	.	T	C	.	.	MAF_USDA=1.639
NC_035081.1	82721571	.	G	A	.	.	MAF_USDA=2.459
NC_035081.1	82721576	.	T	G	.	.	MAF_INRAE=18.987;MAF_USDA=3.279
NC_035081.1	82721659	.	A	G	.	.	MAF_INRAE=43.038;MAF_USDA=41.176
NC_035081.1	82721711	.	A	C	.	.	MAF_INRAE=43.038;MAF_USDA=40.0
NC_035081.1	82721715	.	A	C	.	.	MAF_INRAE=36.667
NC_035081.1	82721744	.	T	A	.	.	MAF_INRAE=32.278;MAF_USDA=9.412
NC_035081.1	82721765	.	T	C	.	.	MAF_INRAE=32.278;MAF_USDA=19.412
NC_035081.1	82721793	.	A	G	.	.	MAF_USDA=4.098
NC_035081.1	82721794	.	T	C	.	.	MAF_USDA=4.098
NC_035081.1	82721815	.	G	T	.	.	MAF_USDA=8.197
NC_035081.1	82721852	.	G	T	.	.	MAF_USDA=2.459
NC_035081.1	82721883	.	G	T	.	.	MAF_INRAE=6.667;MAF_USDA=5.738
NC_035081.1	82721970	.	G	A	.	.	MAF_USDA=4.918
NC_035081.1	82722081	.	C	T	.	.	MAF_USDA=1.639
NC_035081.1	82722119	.	A	G	.	.	MAF_INRAE=4.167;MAF_USDA=9.016
NC_035081.1	82722156	.	C	A	.	.	MAF_INRAE=36.076
NC_035081.1	82722157	.	A	C	.	.	MAF_INRAE=27.5;MAF_USDA=33.333
NC_035081.1	82722162	.	T	A	.	.	MAF_INRAE=15.789;MAF_USDA=45.833
NC_035081.1	82722240	.	A	G	.	.	MAF_INRAE=10.833;MAF_USDA=10.0
NC_035081.1	82722279	.	A	C	.	.	MAF_INRAE=2.5
NC_035081.1	82722318	.	A	C	.	.	MAF_INRAE=18.987;MAF_USDA=3.279
NC_035081.1	82722327	.	A	G	.	.	MAF_INRAE=6.667;MAF_USDA=6.557
NC_035081.1	82722367	.	G	A	.	.	MAF_INRAE=3.165;MAF_USDA=16.471
NC_035081.1	82722388	.	T	C	.	.	MAF_USDA=8.197
NC_035081.1	82722401	.	T	A	.	.	MAF_INRAE=5.0;MAF_USDA=18.033
NC_035081.1	82722509	.	T	A	.	.	MAF_INRAE=36.709;MAF_USDA=26.23
NC_035081.1	82722554	.	G	A	.	.	MAF_USDA=1.639
NC_035081.1	82722570	.	G	A	.	.	MAF_INRAE=36.076;MAF_USDA=27.049
NC_035081.1	82722583	.	T	A	.	.	MAF_INRAE=36.076;MAF_USDA=27.049
NC_035081.1	82722632	.	G	A	.	.	MAF_INRAE=4.167;MAF_USDA=12.5
NC_035081.1	82722698	.	A	T	.	.	MAF_USDA=2.459
NC_035081.1	82722842	.	T	A	.	.	MAF_USDA=1.639
NC_035081.1	82722929	.	G	A	.	.	MAF_INRAE=2.5
NC_035081.1	82722994	.	A	G	.	.	MAF_INRAE=36.842;MAF_USDA=15.294
NC_035081.1	82723064	.	A	G	.	.	MAF_USDA=41.765
NC_035081.1	82723800	.	G	A	.	.	MAF_INRAE=36.842;MAF_USDA=13.69
NC_035081.1	82723833	.	C	T	.	.	MAF_USDA=4.098
NC_035081.1	82723857	.	C	A	.	.	MAF_INRAE=3.333;MAF_USDA=9.016
NC_035081.1	82723859	.	T	A	.	.	MAF_INRAE=3.333;MAF_USDA=3.279
NC_035081.1	82723881	.	A	C	.	.	MAF_USDA=4.098
NC_035081.1	82723962	.	T	A	.	.	MAF_INRAE=42.405;MAF_USDA=8.824
NC_035081.1	82723979	.	T	A	.	.	MAF_INRAE=2.532
NC_035081.1	82723992	.	G	A	.	.	MAF_INRAE=47.468;MAF_USDA=34.706
NC_035081.1	82723998	.	G	A	.	.	MAF_USDA=1.639
NC_035081.1	82724002	.	T	C	.	.	MAF_INRAE=12.658;MAF_USDA=11.176
NC_035081.1	82724004	.	A	G	.	.	MAF_INRAE=4.167;MAF_USDA=10.0
NC_035081.1	82724036	.	T	G	.	.	MAF_USDA=1.667
NC_035081.1	82724070	.	G	C	.	.	MAF_USDA=1.639
NC_035081.1	82724102	.	G	A	.	.	MAF_INRAE=18.987;MAF_USDA=3.279
NC_035081.1	82724135	.	T	C	.	.	MAF_INRAE=36.709;MAF_USDA=29.508
NC_035081.1	82724156	.	A	T	.	.	MAF_USDA=1.667
NC_035081.1	82724213	.	C	T	.	.	MAF_INRAE=10.759;MAF_USDA=1.639
NC_035081.1	82724234	.	T	C	.	.	MAF_INRAE=5.833
NC_035081.1	82724247	.	C	G	.	.	MAF_INRAE=44.304;MAF_USDA=47.647
NC_035081.1	82724255	.	C	T	.	.	MAF_USDA=2.459
NC_035081.1	82724259	.	T	G	.	.	MAF_USDA=3.279
NC_035081.1	82724263	.	T	G	.	.	MAF_USDA=3.279
NC_035081.1	82724267	.	C	A	.	.	MAF_INRAE=10.759;MAF_USDA=1.639
NC_035081.1	82724304	.	A	G	.	.	MAF_INRAE=6.962;MAF_USDA=12.5
NC_035081.1	82724318	.	A	G	.	.	MAF_INRAE=6.962;MAF_USDA=29.412
NC_035081.1	82724357	.	T	C	.	.	MAF_USDA=1.639
NC_035081.1	82724372	.	C	G	.	.	MAF_INRAE=5.0;MAF_USDA=4.098
NC_035081.1	82724378	.	A	C	.	.	MAF_INRAE=6.962;MAF_USDA=29.412
NC_035081.1	82724416	.	G	T	.	.	MAF_USDA=5.738
NC_035081.1	82724429	.	A	G	.	.	MAF_INRAE=5.0;MAF_USDA=3.279
NC_035081.1	82724430	.	C	T	.	.	MAF_INRAE=6.667
NC_035081.1	82724463	.	T	A	.	.	MAF_INRAE=6.667
NC_035081.1	82724491	.	C	T	.	.	MAF_INRAE=2.5;MAF_USDA=4.098
NC_035081.1	82724517	.	T	C	.	.	MAF_INRAE=4.43;MAF_USDA=15.882
NC_035081.1	82724548	.	C	A	.	.	MAF_INRAE=22.785
NC_035081.1	82724564	.	C	A	.	.	MAF_INRAE=3.165;MAF_USDA=7.377
NC_035081.1	82724565	.	A	C	.	.	MAF_INRAE=5.263;MAF_USDA=10.0
NC_035081.1	82724569	.	G	A	.	.	MAF_INRAE=33.333;MAF_USDA=21.765
NC_035081.1	82724592	.	C	T	.	.	MAF_INRAE=17.722;MAF_USDA=46.471
NC_035081.1	82724648	.	G	A	.	.	MAF_INRAE=46.203;MAF_USDA=28.235
NC_035081.1	82724686	.	T	A	.	.	MAF_INRAE=26.582;MAF_USDA=10.0
NC_035081.1	82724715	.	A	T	.	.	MAF_INRAE=3.165;MAF_USDA=24.706
NC_035081.1	82724736	.	G	A	.	.	MAF_INRAE=6.667;MAF_USDA=1.639
NC_035081.1	82724883	.	G	A	.	.	MAF_INRAE=3.165;MAF_USDA=6.557
NC_035081.1	82724929	.	T	C	.	.	MAF_USDA=39.583
NC_035081.1	82724938	.	A	C	.	.	MAF_USDA=6.557
NC_035081.1	82724939	.	T	A	.	.	MAF_USDA=8.197
NC_035081.1	82725007	.	C	T	.	.	MAF_USDA=4.098
NC_035081.1	82725009	.	C	T	.	.	MAF_USDA=4.098
NC_035081.1	82725054	.	G	T	.	.	MAF_USDA=1.639
NC_035081.1	82725086	.	G	A	.	.	MAF_INRAE=5.0;MAF_USDA=3.279
NC_035081.1	82725102	.	A	G	.	.	MAF_INRAE=5.0;MAF_USDA=4.098
NC_035081.1	82725142	.	A	C	.	.	MAF_INRAE=44.304;MAF_USDA=19.412
NC_035081.1	82725167	.	C	G	.	.	MAF_INRAE=5.0;MAF_USDA=3.279
NC_035081.1	82725175	.	C	T	.	.	MAF_INRAE=14.557;MAF_USDA=17.647
NC_035081.1	82725177	.	C	T	.	.	MAF_INRAE=15.833;MAF_USDA=17.647
NC_035081.1	82725189	.	G	A	.	.	MAF_INRAE=17.722;MAF_USDA=42.353
NC_035081.1	82725206	.	T	A	.	.	MAF_USDA=1.639
NC_035081.1	82725236	.	A	G	.	.	MAF_INRAE=4.167;MAF_USDA=5.294
NC_035081.1	82725250	.	C	T	.	.	MAF_USDA=5.738
NC_035081.1	82725320	.	G	T	.	.	MAF_USDA=3.279
NC_035081.1	82725325	.	C	A	.	.	MAF_INRAE=6.667;MAF_USDA=1.639
NC_035081.1	82725373	.	A	T	.	.	MAF_INRAE=5.0;MAF_USDA=3.279
NC_035081.1	82725404	.	G	T	.	.	MAF_INRAE=15.833;MAF_USDA=3.279
NC_035081.1	82725475	.	G	T	.	.	MAF_INRAE=3.333;MAF_USDA=4.118
NC_035081.1	82725511	.	T	A	.	.	MAF_INRAE=3.165;MAF_USDA=25.294
NC_035081.1	82725523	.	T	C	.	.	MAF_INRAE=3.165;MAF_USDA=25.882
NC_035081.1	82725559	.	C	T	.	.	MAF_INRAE=3.165;MAF_USDA=7.377
NC_035081.1	82725591	.	G	A	.	.	MAF_USDA=5.738
NC_035081.1	82725594	.	A	G	.	.	MAF_USDA=1.639
NC_035081.1	82725627	.	T	A	.	.	MAF_INRAE=2.532;MAF_USDA=17.059
NC_035081.1	82725643	.	T	G	.	.	MAF_INRAE=40.506;MAF_USDA=4.098
NC_035081.1	82725649	.	G	A	.	.	MAF_INRAE=3.165;MAF_USDA=25.882
NC_035081.1	82725668	.	T	C	.	.	MAF_INRAE=3.165;MAF_USDA=25.294
NC_035081.1	82725705	.	A	C	.	.	MAF_INRAE=14.557;MAF_USDA=17.647
NC_035081.1	82725706	.	G	A	.	.	MAF_USDA=4.098
NC_035081.1	82725707	.	G	A	.	.	MAF_USDA=4.098
NC_035081.1	82725708	.	G	A	.	.	MAF_USDA=4.098
NC_035081.1	82725756	.	G	A	.	.	MAF_INRAE=6.667;MAF_USDA=1.639
NC_035081.1	82725773	.	C	T	.	.	MAF_INRAE=3.165;MAF_USDA=24.118
NC_035081.1	82725786	.	A	G	.	.	MAF_INRAE=11.667;MAF_USDA=10.656
NC_035081.1	82725827	.	C	G	.	.	MAF_USDA=8.197
NC_035081.1	82725828	.	G	A	.	.	MAF_USDA=9.836
NC_035081.1	82725829	.	G	C	.	.	MAF_USDA=9.016
NC_035081.1	82725840	.	C	T	.	.	MAF_INRAE=3.165
NC_035081.1	82725844	.	T	A	.	.	MAF_INRAE=11.667;MAF_USDA=11.475
NC_035081.1	82725847	.	A	G	.	.	MAF_INRAE=12.025
NC_035081.1	82725855	.	A	G	.	.	MAF_INRAE=5.0;MAF_USDA=9.016
NC_035081.1	82725858	.	G	T	.	.	MAF_INRAE=2.532;MAF_USDA=14.583
NC_035081.1	82725859	.	T	G	.	.	MAF_INRAE=1.667
NC_035081.1	82725910	.	T	A	.	.	MAF_INRAE=5.263;MAF_USDA=10.0
NC_035081.1	82725940	.	G	A	.	.	MAF_INRAE=5.0;MAF_USDA=10.656
NC_035081.1	82725950	.	G	A	.	.	MAF_INRAE=5.0;MAF_USDA=10.656
NC_035081.1	82725994	.	G	T	.	.	MAF_INRAE=3.165;MAF_USDA=22.941
NC_035081.1	82726016	.	G	T	.	.	MAF_USDA=3.279
NC_035081.1	82726073	.	C	A	.	.	MAF_USDA=2.459
NC_035081.1	82726128	.	T	G	.	.	MAF_INRAE=14.557;MAF_USDA=16.471
NC_035081.1	82726173	.	G	A	.	.	MAF_INRAE=6.667;MAF_USDA=6.557
NC_035081.1	82726221	.	G	A	.	.	MAF_INRAE=5.263;MAF_USDA=10.119
NC_035081.1	82726242	.	T	A	.	.	MAF_INRAE=12.025;MAF_USDA=32.738
NC_035081.1	82726283	.	T	A	.	.	MAF_INRAE=26.582;MAF_USDA=7.647
NC_035081.1	82726330	.	C	T	.	.	MAF_INRAE=3.165;MAF_USDA=22.941
NC_035081.1	82726348	.	A	G	.	.	MAF_INRAE=12.025;MAF_USDA=31.765
NC_035081.1	82726437	.	T	C	.	.	MAF_INRAE=14.557;MAF_USDA=17.647
NC_035081.1	82726495	.	A	C	.	.	MAF_INRAE=46.203;MAF_USDA=26.471
NC_035081.1	82726533	.	T	A	.	.	MAF_INRAE=6.962;MAF_USDA=32.941
NC_035081.1	82726536	.	C	A	.	.	MAF_INRAE=2.5;MAF_USDA=9.836
NC_035081.1	82726564	.	G	T	.	.	MAF_INRAE=5.263;MAF_USDA=4.706
NC_035081.1	82726662	.	A	T	.	.	MAF_USDA=3.279
NC_035081.1	82726674	.	G	T	.	.	MAF_USDA=1.639
NC_035081.1	82726692	.	G	A	.	.	MAF_INRAE=10.127
NC_035081.1	82726723	.	A	T	.	.	MAF_INRAE=11.667;MAF_USDA=12.295
NC_035081.1	82726748	.	C	A	.	.	MAF_USDA=1.639
NC_035081.1	82726752	.	T	A	.	.	MAF_USDA=5.738
NC_035081.1	82726772	.	T	A	.	.	MAF_USDA=5.085
NC_035081.1	82726838	.	A	C	.	.	MAF_INRAE=12.5;MAF_USDA=10.656
NC_035081.1	82726852	.	C	A	.	.	MAF_INRAE=4.43;MAF_USDA=15.294
NC_035081.1	82726890	.	T	C	.	.	MAF_USDA=1.667
NC_035081.1	82726943	.	G	T	.	.	MAF_INRAE=26.582;MAF_USDA=24.405
NC_035081.1	82726975	.	T	G	.	.	MAF_INRAE=10.833;MAF_USDA=8.333
NC_035081.1	82727002	.	T	A	.	.	MAF_USDA=5.833
NC_035081.1	82727037	.	T	C	.	.	MAF_INRAE=6.667;MAF_USDA=2.5
NC_035081.1	82727051	.	A	G	.	.	MAF_INRAE=6.667;MAF_USDA=3.333
NC_035081.1	82727089	.	A	T	.	.	MAF_INRAE=5.833;MAF_USDA=5.0
NC_035081.1	82727096	.	A	G	.	.	MAF_INRAE=3.165;MAF_USDA=7.5
NC_035081.1	82727105	.	A	T	.	.	MAF_INRAE=12.025;MAF_USDA=37.5
NC_035081.1	82727201	.	C	T	.	.	MAF_INRAE=4.167;MAF_USDA=2.5
NC_035081.1	82727256	.	C	T	.	.	MAF_INRAE=4.43;MAF_USDA=14.286
NC_035081.1	82727340	.	T	G	.	.	MAF_INRAE=12.025;MAF_USDA=36.066
NC_035081.1	82727385	.	A	T	.	.	MAF_USDA=1.639
NC_035081.1	82727405	.	T	C	.	.	MAF_INRAE=5.263;MAF_USDA=38.525
NC_035081.1	82727407	.	T	C	.	.	MAF_INRAE=5.0;MAF_USDA=4.098
NC_035081.1	82727508	.	T	G	.	.	MAF_USDA=2.5
NC_035081.1	82727521	.	T	C	.	.	MAF_USDA=20.833
NC_035081.1	82727548	.	T	A	.	.	MAF_INRAE=13.924;MAF_USDA=20.833
NC_035081.1	82727595	.	C	A	.	.	MAF_INRAE=5.833;MAF_USDA=3.333
NC_035081.1	82727606	.	T	C	.	.	MAF_INRAE=27.848;MAF_USDA=18.452
NC_035081.1	82727614	.	C	A	.	.	MAF_INRAE=27.848;MAF_USDA=18.452
NC_035081.1	82727648	.	G	A	.	.	MAF_INRAE=2.5;MAF_USDA=4.167
NC_035081.1	82727649	.	C	A	.	.	MAF_INRAE=2.5;MAF_USDA=4.167
NC_035081.1	82727705	.	G	A	.	.	MAF_USDA=31.667
NC_035081.1	82727711	.	T	A	.	.	MAF_USDA=4.167
NC_035081.1	82727769	.	G	A	.	.	MAF_USDA=1.667
NC_035081.1	82727774	.	A	G	.	.	MAF_INRAE=3.797;MAF_USDA=31.667
NC_035081.1	82727807	.	G	T	.	.	MAF_INRAE=5.833;MAF_USDA=2.5
NC_035081.1	82727863	.	A	T	.	.	MAF_USDA=1.667
NC_035081.1	82727891	.	C	T	.	.	MAF_INRAE=6.329;MAF_USDA=25.0
NC_035081.1	82727957	.	C	A	.	.	MAF_USDA=3.333
NC_035081.1	82727958	.	G	A	.	.	MAF_USDA=3.333
NC_035081.1	82727986	.	C	A	.	.	MAF_INRAE=3.797;MAF_USDA=37.5
NC_035081.1	82727999	.	G	T	.	.	MAF_USDA=4.167
NC_035081.1	82728005	.	A	G	.	.	MAF_USDA=1.667
NC_035081.1	82728025	.	A	C	.	.	MAF_USDA=11.667
NC_035081.1	82728026	.	T	C	.	.	MAF_USDA=5.833
NC_035081.1	82728045	.	A	C	.	.	MAF_INRAE=8.861;MAF_USDA=21.429
NC_035081.1	82728091	.	G	T	.	.	MAF_INRAE=10.526;MAF_USDA=44.643
NC_035081.1	82728092	.	G	A	.	.	MAF_USDA=23.214
NC_035081.1	82728123	.	T	G	.	.	MAF_USDA=39.583
NC_035081.1	82728196	.	T	C	.	.	MAF_INRAE=5.833;MAF_USDA=4.167
NC_035081.1	82728198	.	T	C	.	.	MAF_INRAE=20.253;MAF_USDA=40.476
NC_035081.1	82728255	.	A	T	.	.	MAF_INRAE=20.833
NC_035081.1	82728279	.	T	C	.	.	MAF_INRAE=2.5;MAF_USDA=10.833
NC_035081.1	82728288	.	A	G	.	.	MAF_INRAE=4.43;MAF_USDA=27.381
NC_035081.1	82728325	.	A	C	.	.	MAF_INRAE=5.263;MAF_USDA=28.571
NC_035081.1	82728337	.	A	G	.	.	MAF_INRAE=12.658;MAF_USDA=38.69
NC_035081.1	82728374	.	G	C	.	.	MAF_USDA=5.738
NC_035081.1	82728382	.	A	C	.	.	MAF_INRAE=4.167;MAF_USDA=20.588
NC_035081.1	82728384	.	T	G	.	.	MAF_USDA=6.557
NC_035081.1	82728457	.	A	G	.	.	MAF_INRAE=22.152;MAF_USDA=22.917
NC_035081.1	82728563	.	A	T	.	.	MAF_INRAE=43.671;MAF_USDA=15.574
NC_035081.1	82728585	.	G	A	.	.	MAF_INRAE=41.772;MAF_USDA=22.353
NC_035081.1	82728586	.	G	A	.	.	MAF_INRAE=25.0;MAF_USDA=31.765
NC_035081.1	82728644	.	A	G	.	.	MAF_INRAE=5.263;MAF_USDA=10.0
NC_035081.1	82728751	.	A	T	.	.	MAF_USDA=4.918
NC_035081.1	82728769	.	G	T,A	.	.	MAF_INRAE=9.167;MAF_USDA=12.5
NC_035081.1	82728770	.	A	C	.	.	MAF_USDA=12.5
NC_035081.1	82728788	.	G	C	.	.	MAF_INRAE=9.167;MAF_USDA=10.588
NC_035081.1	82728797	.	A	T	.	.	MAF_INRAE=3.165;MAF_USDA=12.295
NC_035081.1	82728826	.	C	A	.	.	MAF_USDA=2.459
NC_035081.1	82728836	.	C	A	.	.	MAF_INRAE=5.263;MAF_USDA=11.176
NC_035081.1	82728857	.	A	G	.	.	MAF_INRAE=18.354;MAF_USDA=38.824
NC_035081.1	82728914	.	C	T	.	.	MAF_USDA=5.738
NC_035081.1	82728915	.	G	A	.	.	MAF_INRAE=21.519;MAF_USDA=40.0
NC_035081.1	82728917	.	A	G	.	.	MAF_USDA=3.279
NC_035081.1	82728929	.	T	C	.	.	MAF_USDA=7.377
NC_035081.1	82728949	.	G	A	.	.	MAF_INRAE=3.165;MAF_USDA=12.5
NC_035081.1	82728958	.	A	T	.	.	MAF_INRAE=5.0;MAF_USDA=2.459
NC_035081.1	82728961	.	T	G	.	.	MAF_INRAE=44.304;MAF_USDA=8.197
NC_035081.1	82728974	.	G	C	.	.	MAF_INRAE=11.667
NC_035081.1	82728991	.	C	T	.	.	MAF_INRAE=11.667
NC_035081.1	82728994	.	C	A	.	.	MAF_INRAE=31.013;MAF_USDA=42.941
NC_035081.1	82729011	.	C	T	.	.	MAF_USDA=4.098
NC_035081.1	82729034	.	T	A	.	.	MAF_USDA=13.529
NC_035081.1	82729038	.	G	A	.	.	MAF_USDA=2.459
NC_035081.1	82729097	.	G	T	.	.	MAF_INRAE=10.127
NC_035081.1	82729179	.	G	C	.	.	MAF_INRAE=15.823;MAF_USDA=44.706
NC_035081.1	82729184	.	T	G	.	.	MAF_USDA=12.941
NC_035081.1	82729233	.	A	G	.	.	MAF_INRAE=5.263;MAF_USDA=20.0
NC_035081.1	82729252	.	A	T	.	.	MAF_USDA=5.738
NC_035081.1	82729374	.	C	G	.	.	MAF_USDA=2.459
NC_035081.1	82729379	.	T	C	.	.	MAF_INRAE=5.263;MAF_USDA=19.412
NC_035081.1	82729452	.	T	C	.	.	MAF_INRAE=15.789
NC_035081.1	82729692	.	C	T	.	.	MAF_INRAE=10.526;MAF_USDA=32.353
NC_035081.1	82729711	.	T	G	.	.	MAF_USDA=1.639
NC_035081.1	82729725	.	C	T	.	.	MAF_INRAE=15.789
NC_035081.1	82729760	.	A	G	.	.	MAF_USDA=1.667
NC_035081.1	82729873	.	T	C	.	.	MAF_USDA=1.639
NC_035081.1	82729986	.	G	T	.	.	MAF_USDA=8.824
NC_035081.1	82730105	.	A	G	.	.	MAF_USDA=3.279
NC_035081.1	82730106	.	T	C	.	.	MAF_INRAE=39.241;MAF_USDA=47.059
NC_035081.1	82730541	.	C	A	.	.	MAF_INRAE=15.823
NC_035081.1	82730585	.	G	T	.	.	MAF_INRAE=31.013;MAF_USDA=28.824
NC_035081.1	82730646	.	G	A	.	.	MAF_USDA=4.918
NC_035081.1	82730652	.	G	A	.	.	MAF_INRAE=13.291;MAF_USDA=14.118
NC_035081.1	82730703	.	C	A	.	.	MAF_INRAE=18.987;MAF_USDA=4.098
NC_035081.1	82730741	.	A	T	.	.	MAF_USDA=3.279
NC_035081.1	82730810	.	G	T	.	.	MAF_USDA=8.235
NC_035081.1	82730827	.	C	T	.	.	MAF_USDA=5.738
NC_035081.1	82730900	.	G	T	.	.	MAF_INRAE=44.937;MAF_USDA=40.0
NC_035081.1	82730904	.	T	C	.	.	MAF_USDA=1.639
NC_035081.1	82731134	.	T	C	.	.	MAF_INRAE=20.253;MAF_USDA=20.588
NC_035081.1	82731135	.	A	G	.	.	MAF_USDA=1.639
NC_035081.1	82731182	.	T	C	.	.	MAF_USDA=3.279
NC_035081.1	82731213	.	G	A	.	.	MAF_USDA=5.738
NC_035081.1	82731216	.	G	T	.	.	MAF_INRAE=26.667;MAF_USDA=8.235
NC_035081.1	82731281	.	T	G	.	.	MAF_USDA=2.459
NC_035081.1	82731294	.	A	G	.	.	MAF_USDA=2.459
NC_035081.1	82731364	.	G	T	.	.	MAF_INRAE=25.949
NC_035081.1	82731366	.	G	A	.	.	MAF_INRAE=18.987;MAF_USDA=24.118
NC_035081.1	82731367	.	G	A	.	.	MAF_USDA=3.279
NC_035081.1	82731389	.	C	T	.	.	MAF_USDA=2.459
NC_035081.1	82731475	.	G	A	.	.	MAF_INRAE=27.215;MAF_USDA=27.647
NC_035081.1	82731519	.	C	T	.	.	MAF_USDA=27.869
NC_035081.1	82731524	.	G	A	.	.	MAF_USDA=27.869
NC_035081.1	82731534	.	G	A	.	.	MAF_INRAE=26.582
NC_035081.1	82731626	.	G	A	.	.	MAF_INRAE=29.747;MAF_USDA=13.115
NC_035081.1	82731649	.	G	C	.	.	MAF_INRAE=44.304;MAF_USDA=22.941
NC_035081.1	82731658	.	T	G	.	.	MAF_INRAE=42.405;MAF_USDA=38.824
NC_035081.1	82731802	.	A	C	.	.	MAF_INRAE=35.443;MAF_USDA=42.353
NC_035081.1	82731842	.	G	A	.	.	MAF_USDA=1.639
NC_035081.1	82731954	.	C	T	.	.	MAF_INRAE=29.747;MAF_USDA=10.656
NC_035081.1	82732439	.	C	T	.	.	MAF_USDA=25.0
NC_035081.1	82733233	.	C	T	.	.	MAF_INRAE=3.333
NC_035081.1	82733236	.	A	C	.	.	MAF_INRAE=1.667
NC_035081.1	82733398	.	C	G	.	.	MAF_INRAE=6.667;MAF_USDA=4.918
NC_035081.1	82733461	.	C	A	.	.	MAF_INRAE=6.667;MAF_USDA=4.918
NC_035081.1	82733497	.	A	C	.	.	MAF_INRAE=15.19;MAF_USDA=14.706
NC_035081.1	82733641	.	G	A	.	.	MAF_INRAE=26.582;MAF_USDA=6.557
NC_035081.1	82733653	.	A	C	.	.	MAF_INRAE=18.333;MAF_USDA=7.377
NC_035081.1	82733658	.	G	A	.	.	MAF_USDA=2.459
NC_035081.1	82733659	.	A	G	.	.	MAF_USDA=20.833
NC_035081.1	82733662	.	G	A	.	.	MAF_USDA=20.833
NC_035081.1	82733984	.	T	A	.	.	MAF_INRAE=3.165;MAF_USDA=13.934
NC_035081.1	82734078	.	T	C	.	.	MAF_INRAE=25.833
NC_035081.1	82734125	.	C	T	.	.	MAF_INRAE=12.025;MAF_USDA=1.765
NC_035081.1	82734151	.	A	T	.	.	MAF_INRAE=1.667
NC_035081.1	82734228	.	G	A	.	.	MAF_INRAE=21.519;MAF_USDA=19.412
NC_035081.1	82734368	.	G	A	.	.	MAF_INRAE=9.494;MAF_USDA=14.706
NC_035081.1	82734450	.	C	A	.	.	MAF_USDA=2.459
NC_035081.1	82734509	.	T	G	.	.	MAF_INRAE=13.924;MAF_USDA=30.0
NC_035081.1	82734523	.	G	A	.	.	MAF_INRAE=12.658
NC_035081.1	82734530	.	C	T	.	.	MAF_INRAE=12.658;MAF_USDA=17.647
NC_035081.1	82734540	.	T	C	.	.	MAF_INRAE=24.684;MAF_USDA=7.059
NC_035081.1	82734545	.	G	T	.	.	MAF_INRAE=9.494
NC_035081.1	82734558	.	G	T	.	.	MAF_INRAE=22.785;MAF_USDA=21.176
NC_035081.1	82734608	.	G	A	.	.	MAF_INRAE=35.443;MAF_USDA=20.0
NC_035081.1	82734628	.	T	G	.	.	MAF_INRAE=13.924;MAF_USDA=31.148
NC_035081.1	82734693	.	T	C	.	.	MAF_INRAE=35.443;MAF_USDA=19.412
NC_035081.1	82734728	.	A	G	.	.	MAF_USDA=3.279
NC_035081.1	82734748	.	G	C	.	.	MAF_INRAE=2.532;MAF_USDA=22.951
NC_035081.1	82734891	.	G	A	.	.	MAF_INRAE=25.949
NC_035081.1	82734924	.	G	A	.	.	MAF_INRAE=25.949
NC_035081.1	82735020	.	C	T	.	.	MAF_INRAE=12.658;MAF_USDA=8.824
NC_035081.1	82735119	.	C	T	.	.	MAF_INRAE=25.316
NC_035081.1	82735148	.	C	A	.	.	MAF_INRAE=37.975
NC_035081.1	82735207	.	A	T	.	.	MAF_INRAE=15.789
NC_035081.1	82735251	.	T	G	.	.	MAF_INRAE=9.494
NC_035081.1	82735268	.	T	G	.	.	MAF_INRAE=47.368
NC_035081.1	82735285	.	A	C	.	.	MAF_INRAE=9.494
NC_035081.1	82735339	.	G	A	.	.	MAF_INRAE=47.368
NC_035081.1	82735537	.	C	G	.	.	MAF_USDA=12.5
NC_035081.1	82735583	.	T	C	.	.	MAF_USDA=1.667
NC_035081.1	82735631	.	C	T	.	.	MAF_USDA=4.918
NC_035081.1	82735672	.	C	T	.	.	MAF_INRAE=8.861
NC_035081.1	82735703	.	G	A	.	.	MAF_USDA=4.918
NC_035081.1	82735746	.	G	A	.	.	MAF_USDA=20.588
NC_035081.1	82735749	.	T	C	.	.	MAF_USDA=1.639
NC_035081.1	82735777	.	G	A	.	.	MAF_INRAE=10.0;MAF_USDA=19.412
NC_035081.1	82735788	.	T	G	.	.	MAF_USDA=3.279
NC_035081.1	82735792	.	T	A	.	.	MAF_USDA=24.706
NC_035081.1	82735806	.	G	A	.	.	MAF_USDA=15.574
NC_035081.1	82735813	.	A	G	.	.	MAF_USDA=13.115
NC_035081.1	82735977	.	G	A	.	.	MAF_USDA=41.667
NC_035081.1	82735981	.	C	G	.	.	MAF_USDA=47.917
NC_035081.1	82736678	.	T	C	.	.	MAF_USDA=10.119
NC_035081.1	82736682	.	A	G	.	.	MAF_INRAE=5.263
NC_035081.1	82736790	.	G	C	.	.	MAF_INRAE=44.304;MAF_USDA=42.857
NC_035081.1	82736867	.	A	G	.	.	MAF_USDA=4.918
NC_035081.1	82736933	.	T	A	.	.	MAF_INRAE=38.608;MAF_USDA=32.941
NC_035081.1	82736939	.	A	C	.	.	MAF_INRAE=41.139;MAF_USDA=37.5
NC_035081.1	82736986	.	C	T	.	.	MAF_INRAE=8.228
NC_035081.1	82737004	.	C	T	.	.	MAF_USDA=3.333
NC_035081.1	82737022	.	A	C	.	.	MAF_INRAE=26.316;MAF_USDA=50.0
NC_035081.1	82737033	.	T	A	.	.	MAF_USDA=4.098
NC_035081.1	82737034	.	A	C	.	.	MAF_USDA=4.098
NC_035081.1	82737080	.	A	G	.	.	MAF_USDA=2.459
NC_035081.1	82737124	.	A	G	.	.	MAF_USDA=1.639
NC_035081.1	82737173	.	A	G	.	.	MAF_USDA=4.918
NC_035081.1	82737224	.	T	A	.	.	MAF_USDA=1.639
NC_035081.1	82737226	.	A	T	.	.	MAF_USDA=1.639
NC_035081.1	82737247	.	A	T	.	.	MAF_INRAE=5.263;MAF_USDA=10.417
NC_035081.1	82737248	.	C	T	.	.	MAF_USDA=10.417
NC_035081.1	82737289	.	T	C	.	.	MAF_INRAE=25.949;MAF_USDA=10.0
NC_035081.1	82737309	.	C	T	.	.	MAF_INRAE=39.873;MAF_USDA=28.235
NC_035081.1	82737352	.	T	C	.	.	MAF_USDA=1.639
NC_035081.1	82737393	.	T	C	.	.	MAF_USDA=4.098
NC_035081.1	82737524	.	G	A	.	.	MAF_USDA=2.459
NC_035081.1	82737734	.	T	G	.	.	MAF_INRAE=39.241;MAF_USDA=9.016
NC_035081.1	82737760	.	T	C	.	.	MAF_INRAE=14.167
NC_035081.1	82737843	.	C	T	.	.	MAF_INRAE=2.5
NC_035081.1	82737863	.	T	A	.	.	MAF_USDA=1.639
NC_035081.1	82737907	.	G	T	.	.	MAF_INRAE=5.063;MAF_USDA=12.941
NC_035081.1	82738082	.	C	G	.	.	MAF_INRAE=4.43;MAF_USDA=16.471
NC_035081.1	82738098	.	A	G	.	.	MAF_USDA=6.471
NC_035081.1	82738258	.	A	G	.	.	MAF_INRAE=22.785;MAF_USDA=31.25
NC_035081.1	82738303	.	T	G	.	.	MAF_INRAE=13.291;MAF_USDA=14.118
NC_035081.1	82738321	.	C	A	.	.	MAF_INRAE=13.291;MAF_USDA=14.118
NC_035081.1	82738331	.	C	T	.	.	MAF_USDA=10.417
NC_035081.1	82738426	.	T	G	.	.	MAF_USDA=2.459
NC_035081.1	82738465	.	G	C	.	.	MAF_USDA=3.279
NC_035081.1	82738581	.	A	C	.	.	MAF_USDA=44.643
NC_035081.1	82740083	.	T	C	.	.	MAF_USDA=1.667
NC_035081.1	82740116	.	G	C	.	.	MAF_USDA=11.176
NC_035081.1	82740160	.	C	T	.	.	MAF_INRAE=21.053;MAF_USDA=6.471
NC_035081.1	82740271	.	C	T	.	.	MAF_USDA=9.016
NC_035081.1	82740277	.	C	A	.	.	MAF_USDA=8.197
NC_035081.1	82740384	.	G	A	.	.	MAF_INRAE=13.924;MAF_USDA=35.294
NC_035081.1	82740429	.	C	T	.	.	MAF_USDA=2.459
NC_035081.1	82740493	.	A	G	.	.	MAF_INRAE=44.937;MAF_USDA=27.647
NC_035081.1	82740515	.	C	G	.	.	MAF_INRAE=43.671;MAF_USDA=10.656
NC_035081.1	82740516	.	A	G	.	.	MAF_INRAE=40.833;MAF_USDA=26.471
NC_035081.1	82740523	.	G	A	.	.	MAF_USDA=10.417
NC_035081.1	82740626	.	G	A	.	.	MAF_USDA=2.459
NC_035081.1	82740651	.	C	T	.	.	MAF_USDA=2.459
NC_035081.1	82740807	.	T	A	.	.	MAF_USDA=8.197
NC_035081.1	82740874	.	T	C	.	.	MAF_INRAE=47.368;MAF_USDA=38.235
NC_035081.1	82740930	.	T	G	.	.	MAF_USDA=32.317
NC_035081.1	82740959	.	C	T	.	.	MAF_USDA=32.317
NC_035081.1	82740961	.	G	T	.	.	MAF_USDA=19.512
NC_035081.1	82741038	.	T	C	.	.	MAF_USDA=22.353
NC_035081.1	82741049	.	G	A	.	.	MAF_USDA=1.639
NC_035081.1	82741054	.	C	A	.	.	MAF_USDA=33.529
NC_035081.1	82741075	.	T	C	.	.	MAF_USDA=7.377
NC_035081.1	82741099	.	A	G	.	.	MAF_USDA=37.059
NC_035081.1	82742347	.	C	T	.	.	MAF_USDA=2.459
NC_035081.1	82742375	.	T	G	.	.	MAF_USDA=2.5
NC_035081.1	82742401	.	T	C	.	.	MAF_USDA=2.5
NC_035081.1	82742533	.	A	T	.	.	MAF_INRAE=2.5;MAF_USDA=32.738
NC_035081.1	82742551	.	G	T	.	.	MAF_INRAE=41.139;MAF_USDA=37.5
NC_035081.1	82742607	.	C	A	.	.	MAF_USDA=2.5
NC_035081.1	82742743	.	C	A	.	.	MAF_USDA=2.5
NC_035081.1	82742782	.	C	A	.	.	MAF_USDA=1.667
NC_035081.1	82742843	.	G	A	.	.	MAF_INRAE=5.263;MAF_USDA=12.5
NC_035081.1	82742867	.	A	G	.	.	MAF_INRAE=44.304;MAF_USDA=19.643
NC_035081.1	82742928	.	C	T	.	.	MAF_INRAE=2.5;MAF_USDA=3.333
NC_035081.1	82742930	.	A	G	.	.	MAF_INRAE=44.304;MAF_USDA=22.024
NC_035081.1	82742985	.	G	A	.	.	MAF_USDA=5.0
NC_035081.1	82743019	.	T	A	.	.	MAF_INRAE=25.949;MAF_USDA=18.072
NC_035081.1	82743171	.	G	T	.	.	MAF_USDA=1.639
NC_035081.1	82743231	.	A	G	.	.	MAF_INRAE=44.304;MAF_USDA=17.059
NC_035081.1	82743251	.	G	A	.	.	MAF_INRAE=7.5;MAF_USDA=21.311
NC_035081.1	82743270	.	C	T	.	.	MAF_INRAE=2.5
NC_035081.1	82743286	.	G	T	.	.	MAF_INRAE=40.506;MAF_USDA=38.235
NC_035081.1	82743422	.	G	T	.	.	MAF_INRAE=35.443;MAF_USDA=4.918
NC_035081.1	82743488	.	G	T	.	.	MAF_USDA=4.706
NC_035081.1	82743636	.	G	A	.	.	MAF_USDA=4.098
NC_035081.1	82743849	.	T	A	.	.	MAF_USDA=3.279
NC_035081.1	82743887	.	G	T	.	.	MAF_INRAE=5.0
NC_035081.1	82743890	.	T	C	.	.	MAF_USDA=10.656
NC_035081.1	82743900	.	G	T	.	.	MAF_INRAE=37.975;MAF_USDA=21.311
NC_035081.1	82743947	.	T	A	.	.	MAF_USDA=8.197
NC_035081.1	82743996	.	C	T	.	.	MAF_USDA=2.459
NC_035081.1	82744004	.	G	T	.	.	MAF_INRAE=20.886;MAF_USDA=4.098
NC_035081.1	82744046	.	G	T	.	.	MAF_USDA=1.639
NC_035081.1	82744105	.	G	A	.	.	MAF_USDA=1.639
NC_035081.1	82744185	.	C	G	.	.	MAF_INRAE=2.5;MAF_USDA=2.5
NC_035081.1	82744196	.	A	T	.	.	MAF_INRAE=25.316;MAF_USDA=46.429
NC_035081.1	82744329	.	T	C	.	.	MAF_INRAE=5.0;MAF_USDA=25.294
NC_035081.1	82744374	.	G	A	.	.	MAF_USDA=1.639
NC_035081.1	82744427	.	A	G	.	.	MAF_INRAE=2.5;MAF_USDA=5.738
NC_035081.1	82744495	.	C	A	.	.	MAF_INRAE=5.0;MAF_USDA=7.377
NC_035081.1	82744534	.	C	A	.	.	MAF_INRAE=5.263;MAF_USDA=11.176
NC_035081.1	82744538	.	T	A	.	.	MAF_USDA=3.279
NC_035081.1	82744590	.	G	T	.	.	MAF_INRAE=5.0;MAF_USDA=24.118
NC_035081.1	82744598	.	T	G	.	.	MAF_USDA=1.639
NC_035081.1	82744599	.	C	A	.	.	MAF_USDA=1.639
NC_035081.1	82744603	.	C	T	.	.	MAF_INRAE=2.5;MAF_USDA=8.235
NC_035081.1	82744654	.	C	A	.	.	MAF_INRAE=35.833;MAF_USDA=28.824
NC_035081.1	82744660	.	C	T	.	.	MAF_USDA=9.016
NC_035081.1	82744679	.	A	T	.	.	MAF_USDA=7.377
NC_035081.1	82744708	.	A	G	.	.	MAF_USDA=3.333
NC_035081.1	82744734	.	C	T	.	.	MAF_INRAE=22.785;MAF_USDA=24.096
NC_035081.1	82744747	.	C	T	.	.	MAF_USDA=11.017
NC_035081.1	82744795	.	G	C	.	.	MAF_INRAE=22.785;MAF_USDA=16.867
NC_035081.1	82744810	.	T	C	.	.	MAF_INRAE=2.5;MAF_USDA=2.542
NC_035081.1	82744823	.	T	G	.	.	MAF_USDA=2.542
NC_035081.1	82744846	.	G	T	.	.	MAF_USDA=6.78
NC_035081.1	82744858	.	C	G	.	.	MAF_USDA=2.542
NC_035081.1	82744872	.	A	G	.	.	MAF_INRAE=21.053
NC_035081.1	82744880	.	T	G	.	.	MAF_INRAE=2.5;MAF_USDA=3.39
NC_035081.1	82744881	.	C	T	.	.	MAF_INRAE=2.5;MAF_USDA=2.542
NC_035081.1	82744896	.	C	T	.	.	MAF_USDA=2.542
NC_035081.1	82744897	.	G	A	.	.	MAF_INRAE=5.0;MAF_USDA=6.78
NC_035081.1	82744899	.	C	T	.	.	MAF_INRAE=27.5;MAF_USDA=22.892
NC_035081.1	82744914	.	G	C	.	.	MAF_USDA=5.0
NC_035081.1	82745084	.	A	C	.	.	MAF_INRAE=34.81;MAF_USDA=4.237
NC_035081.1	82745137	.	T	A	.	.	MAF_INRAE=15.19;MAF_USDA=20.482
NC_035081.1	82745151	.	C	T	.	.	MAF_USDA=2.542
NC_035081.1	82745225	.	T	G	.	.	MAF_INRAE=5.0;MAF_USDA=4.237
NC_035081.1	82745313	.	C	A	.	.	MAF_INRAE=27.215;MAF_USDA=45.181
NC_035081.1	82745318	.	A	T	.	.	MAF_INRAE=10.127
NC_035081.1	82745441	.	C	T	.	.	MAF_INRAE=36.842;MAF_USDA=40.361
NC_035081.1	82745450	.	T	A	.	.	MAF_USDA=1.695
NC_035081.1	82745583	.	A	G	.	.	MAF_INRAE=39.241;MAF_USDA=22.289
NC_035081.1	82745695	.	G	A	.	.	MAF_INRAE=25.949;MAF_USDA=18.675
NC_035081.1	82745706	.	C	A	.	.	MAF_INRAE=36.076;MAF_USDA=27.108
NC_035081.1	82745712	.	G	T	.	.	MAF_INRAE=35.443;MAF_USDA=4.237
NC_035081.1	82745715	.	T	G	.	.	MAF_USDA=2.542
NC_035081.1	82745775	.	A	C	.	.	MAF_INRAE=12.025;MAF_USDA=15.663
NC_035081.1	82745802	.	T	C	.	.	MAF_USDA=2.542
NC_035081.1	82745820	.	A	G	.	.	MAF_INRAE=2.5
NC_035081.1	82745830	.	G	A	.	.	MAF_USDA=13.559
NC_035081.1	82745914	.	T	G	.	.	MAF_INRAE=23.333;MAF_USDA=15.476
NC_035081.1	82745970	.	G	C	.	.	MAF_USDA=2.586
NC_035081.1	82746027	.	G	C	.	.	MAF_USDA=16.667
NC_035081.1	82746405	.	C	T	.	.	MAF_USDA=9.756
NC_035081.1	82746421	.	A	T	.	.	MAF_USDA=2.542
NC_035081.1	82746517	.	G	A	.	.	MAF_INRAE=39.241;MAF_USDA=21.765
NC_035081.1	82746551	.	A	G	.	.	MAF_USDA=2.459
NC_035081.1	82746605	.	C	A	.	.	MAF_INRAE=3.333;MAF_USDA=2.459
NC_035081.1	82746618	.	T	C	.	.	MAF_INRAE=2.5;MAF_USDA=2.459
NC_035081.1	82746639	.	G	T	.	.	MAF_INRAE=35.443;MAF_USDA=4.098
NC_035081.1	82746668	.	A	T	.	.	MAF_USDA=1.639
NC_035081.1	82746673	.	A	G	.	.	MAF_USDA=1.639
NC_035081.1	82746706	.	C	G	.	.	MAF_INRAE=39.873;MAF_USDA=20.588
NC_035081.1	82746749	.	C	T	.	.	MAF_USDA=1.639
NC_035081.1	82746768	.	C	T	.	.	MAF_USDA=6.557
NC_035081.1	82746864	.	G	T	.	.	MAF_INRAE=6.329;MAF_USDA=31.25
NC_035081.1	82746930	.	C	A	.	.	MAF_USDA=2.459
NC_035081.1	82746979	.	A	G	.	.	MAF_USDA=4.098
NC_035081.1	82746985	.	T	G	.	.	MAF_INRAE=21.519;MAF_USDA=49.412
NC_035081.1	82747084	.	G	A	.	.	MAF_USDA=2.459
NC_035081.1	82747222	.	C	T	.	.	MAF_USDA=3.279
NC_035081.1	82747240	.	G	A	.	.	MAF_USDA=2.459
NC_035081.1	82747256	.	A	G	.	.	MAF_USDA=2.459
NC_035081.1	82747389	.	C	A	.	.	MAF_USDA=6.557
NC_035081.1	82747425	.	G	A	.	.	MAF_USDA=3.279
NC_035081.1	82747444	.	T	C	.	.	MAF_INRAE=20.886;MAF_USDA=4.098
NC_035081.1	82747453	.	T	C	.	.	MAF_USDA=2.459
NC_035081.1	82747471	.	C	A	.	.	MAF_USDA=2.459
NC_035081.1	82747493	.	G	T	.	.	MAF_USDA=2.459
NC_035081.1	82747532	.	T	C	.	.	MAF_INRAE=35.443;MAF_USDA=4.098
NC_035081.1	82747609	.	A	G	.	.	MAF_USDA=1.639
NC_035081.1	82747629	.	A	G	.	.	MAF_USDA=12.5
NC_035081.1	82747681	.	T	G	.	.	MAF_INRAE=26.316;MAF_USDA=4.098
NC_035081.1	82747691	.	T	C	.	.	MAF_USDA=1.639
NC_035081.1	82747973	.	G	T	.	.	MAF_USDA=10.417
NC_035081.1	82748030	.	C	T	.	.	MAF_USDA=2.542
NC_035081.1	82748090	.	T	C	.	.	MAF_INRAE=47.368;MAF_USDA=22.917
NC_035081.1	82748103	.	G	A	.	.	MAF_USDA=4.167
NC_035081.1	82748301	.	A	G	.	.	MAF_INRAE=39.241;MAF_USDA=45.833
NC_035081.1	82748305	.	A	G	.	.	MAF_INRAE=40.0;MAF_USDA=46.471
NC_035081.1	82748328	.	G	A	.	.	MAF_INRAE=2.5
NC_035081.1	82748331	.	G	T	.	.	MAF_USDA=20.833
NC_035081.1	82748355	.	A	T	.	.	MAF_USDA=1.639
NC_035081.1	82748709	.	T	C	.	.	MAF_INRAE=36.709;MAF_USDA=28.689
NC_035081.1	82748798	.	A	G	.	.	MAF_USDA=12.5
NC_035081.1	82748932	.	G	C	.	.	MAF_USDA=1.639
NC_035081.1	82749003	.	G	C	.	.	MAF_INRAE=34.81;MAF_USDA=3.279
NC_035081.1	82749029	.	C	T	.	.	MAF_USDA=1.639
NC_035081.1	82749088	.	C	T	.	.	MAF_USDA=4.098
NC_035081.1	82749090	.	G	A	.	.	MAF_INRAE=36.709;MAF_USDA=26.23
NC_035081.1	82749138	.	C	T	.	.	MAF_INRAE=12.025;MAF_USDA=2.5
NC_035081.1	82749196	.	T	G	.	.	MAF_INRAE=3.333;MAF_USDA=13.115
NC_035081.1	82749239	.	G	A	.	.	MAF_INRAE=8.333;MAF_USDA=5.738
NC_035081.1	82749240	.	A	T	.	.	MAF_INRAE=23.333
NC_035081.1	82749286	.	C	T	.	.	MAF_INRAE=20.833
NC_035081.1	82749297	.	T	C	.	.	MAF_INRAE=28.333
NC_035081.1	82749300	.	A	G	.	.	MAF_INRAE=29.167
NC_035081.1	82749316	.	G	A	.	.	MAF_INRAE=25.833
NC_035081.1	82749352	.	G	A	.	.	MAF_USDA=6.557
NC_035081.1	82749403	.	G	A	.	.	MAF_USDA=10.417
NC_035081.1	82749427	.	C	T	.	.	MAF_INRAE=5.0;MAF_USDA=13.115
NC_035081.1	82749430	.	A	G	.	.	MAF_INRAE=4.167;MAF_USDA=12.295
NC_035081.1	82749435	.	A	G	.	.	MAF_INRAE=3.333;MAF_USDA=13.115
NC_035081.1	82749486	.	C	T	.	.	MAF_INRAE=13.333;MAF_USDA=8.333
NC_035081.1	82749493	.	A	G	.	.	MAF_INRAE=9.494
NC_035081.1	82749495	.	T	C	.	.	MAF_INRAE=13.333
NC_035081.1	82749498	.	G	A	.	.	MAF_INRAE=13.333;MAF_USDA=6.25
NC_035081.1	82749501	.	T	C	.	.	MAF_INRAE=13.333;MAF_USDA=8.333
NC_035081.1	82749520	.	C	T	.	.	MAF_INRAE=7.5
NC_035081.1	82749536	.	G	A	.	.	MAF_INRAE=13.924
NC_035081.1	82749542	.	G	T	.	.	MAF_INRAE=12.025;MAF_USDA=15.294
NC_035081.1	82749611	.	G	T	.	.	MAF_INRAE=27.5;MAF_USDA=31.25
NC_035081.1	82749612	.	C	G	.	.	MAF_INRAE=27.5;MAF_USDA=31.25
NC_035081.1	82749694	.	C	T	.	.	MAF_INRAE=36.709;MAF_USDA=2.083
NC_035081.1	82749794	.	A	G	.	.	MAF_USDA=2.459
NC_035081.1	82749834	.	C	T	.	.	MAF_INRAE=2.5
NC_035081.1	82749857	.	C	T	.	.	MAF_INRAE=2.5
NC_035081.1	82749864	.	G	A	.	.	MAF_INRAE=4.167
NC_035081.1	82749865	.	G	A	.	.	MAF_INRAE=2.5
NC_035081.1	82749894	.	T	C	.	.	MAF_INRAE=9.167
NC_035081.1	82749922	.	G	A	.	.	MAF_USDA=2.459
NC_035081.1	82749954	.	G	T	.	.	MAF_INRAE=2.5;MAF_USDA=2.459
NC_035081.1	82749964	.	G	T	.	.	MAF_INRAE=18.333
NC_035081.1	82749972	.	C	T	.	.	MAF_INRAE=18.333
NC_035081.1	82749973	.	A	T	.	.	MAF_INRAE=18.333
NC_035081.1	82749984	.	G	A	.	.	MAF_INRAE=2.5
NC_035081.1	82749989	.	T	G	.	.	MAF_INRAE=19.167
NC_035081.1	82749990	.	G	A	.	.	MAF_USDA=6.557
NC_035081.1	82750041	.	T	C	.	.	MAF_INRAE=9.167
NC_035081.1	82750060	.	A	G	.	.	MAF_INRAE=8.333
NC_035081.1	82750095	.	T	C	.	.	MAF_INRAE=2.5
NC_035081.1	82750119	.	C	T	.	.	MAF_INRAE=35.443;MAF_USDA=3.279
NC_035081.1	82750148	.	G	A	.	.	MAF_INRAE=36.076
NC_035081.1	82750209	.	G	T	.	.	MAF_USDA=3.279
NC_035081.1	82750288	.	A	T	.	.	MAF_INRAE=2.5
NC_035081.1	82750327	.	C	T	.	.	MAF_INRAE=2.5
NC_035081.1	82750369	.	C	T	.	.	MAF_INRAE=12.658
NC_035081.1	82750391	.	G	A	.	.	MAF_INRAE=7.5
NC_035081.1	82750444	.	A	G	.	.	MAF_INRAE=1.667
NC_035081.1	82750449	.	G	A	.	.	MAF_USDA=8.333
NC_035081.1	82750511	.	T	A	.	.	MAF_USDA=31.25
NC_035081.1	82750550	.	C	T	.	.	MAF_USDA=33.333
NC_035081.1	82751039	.	T	C	.	.	MAF_USDA=33.333
NC_035081.1	82751045	.	G	A	.	.	MAF_USDA=2.083
NC_035081.1	82751048	.	T	C	.	.	MAF_USDA=5.738
NC_035081.1	82751093	.	C	T	.	.	MAF_USDA=1.639
NC_035081.1	82751160	.	C	T	.	.	MAF_USDA=16.667
NC_035081.1	82751178	.	T	C	.	.	MAF_USDA=16.667
NC_035081.1	82751180	.	T	G	.	.	MAF_USDA=17.5
NC_035081.1	82751205	.	T	C	.	.	MAF_USDA=7.377
NC_035081.1	82751221	.	T	C	.	.	MAF_INRAE=1.667;MAF_USDA=18.852
NC_035081.1	82751259	.	G	A	.	.	MAF_INRAE=1.667
NC_035081.1	82751340	.	A	G	.	.	MAF_USDA=1.786
NC_035081.1	82751360	.	T	C	.	.	MAF_USDA=2.083
NC_035081.1	82751394	.	T	G	.	.	MAF_USDA=2.41
NC_035081.1	82751400	.	G	A	.	.	MAF_USDA=2.41
NC_035081.1	82751438	.	T	C	.	.	MAF_USDA=2.542
NC_035081.1	82751451	.	C	T	.	.	MAF_INRAE=2.5
NC_035081.1	82751492	.	G	T	.	.	MAF_INRAE=36.709;MAF_USDA=28.333
NC_035081.1	82751545	.	T	A	.	.	MAF_INRAE=2.5;MAF_USDA=2.5
NC_035081.1	82751546	.	A	T	.	.	MAF_USDA=2.5
NC_035081.1	82751559	.	A	C	.	.	MAF_USDA=1.667
NC_035081.1	82751658	.	G	A	.	.	MAF_USDA=7.143
NC_035081.1	82751669	.	T	C	.	.	MAF_INRAE=35.443;MAF_USDA=3.333
NC_035081.1	82751729	.	T	C	.	.	MAF_INRAE=40.506;MAF_USDA=41.071
NC_035081.1	82751739	.	A	G	.	.	MAF_INRAE=40.506;MAF_USDA=41.071
NC_035081.1	82751760	.	C	T	.	.	MAF_USDA=4.167
NC_035081.1	82751780	.	G	C	.	.	MAF_INRAE=2.5
NC_035081.1	82751855	.	G	A	.	.	MAF_INRAE=8.861;MAF_USDA=11.31
NC_035081.1	82751896	.	G	T	.	.	MAF_USDA=5.0
NC_035081.1	82751903	.	A	T	.	.	MAF_INRAE=37.975;MAF_USDA=17.5
NC_035081.1	82751909	.	G	A	.	.	MAF_USDA=5.0
NC_035081.1	82751942	.	A	T	.	.	MAF_USDA=30.435
NC_035081.1	82751976	.	G	T	.	.	MAF_USDA=10.833
NC_035081.1	82752009	.	C	T	.	.	MAF_INRAE=2.5;MAF_USDA=2.5
NC_035081.1	82752045	.	A	T	.	.	MAF_INRAE=41.772;MAF_USDA=22.619
NC_035081.1	82752050	.	C	T	.	.	MAF_USDA=6.667
NC_035081.1	82752065	.	A	T	.	.	MAF_USDA=11.905
NC_035081.1	82752066	.	T	A	.	.	MAF_USDA=11.905
NC_035081.1	82752067	.	T	G	.	.	MAF_INRAE=42.105
NC_035081.1	82752074	.	A	T	.	.	MAF_USDA=15.476
NC_035081.1	82752076	.	A	G	.	.	MAF_USDA=3.333
NC_035081.1	82752082	.	A	T	.	.	MAF_USDA=30.952
NC_035081.1	82752105	.	T	A	.	.	MAF_INRAE=12.025;MAF_USDA=19.643
NC_035081.1	82752106	.	C	T	.	.	MAF_INRAE=14.167;MAF_USDA=20.238
NC_035081.1	82752119	.	C	T	.	.	MAF_USDA=1.667
NC_035081.1	82752181	.	G	T	.	.	MAF_USDA=1.667
NC_035081.1	82752196	.	G	A	.	.	MAF_USDA=1.667
NC_035081.1	82752197	.	A	G	.	.	MAF_USDA=1.667
NC_035081.1	82752198	.	G	A	.	.	MAF_USDA=1.667
NC_035081.1	82752275	.	C	A	.	.	MAF_USDA=2.542
NC_035081.1	82752319	.	T	A	.	.	MAF_USDA=3.39
NC_035081.1	82752357	.	A	C	.	.	MAF_USDA=19.492
NC_035081.1	82752380	.	A	C	.	.	MAF_USDA=20.833
NC_035081.1	82752430	.	C	A	.	.	MAF_USDA=1.667
NC_035081.1	82752574	.	C	T	.	.	MAF_USDA=5.0
NC_035081.1	82752668	.	C	T	.	.	MAF_INRAE=34.177;MAF_USDA=4.098
NC_035081.1	82752691	.	C	A	.	.	MAF_INRAE=2.5;MAF_USDA=2.459
NC_035081.1	82752800	.	G	T	.	.	MAF_USDA=1.639
NC_035081.1	82752858	.	T	G	.	.	MAF_INRAE=2.5
NC_035081.1	82752956	.	G	T	.	.	MAF_USDA=9.412
NC_035081.1	82753214	.	C	G	.	.	MAF_USDA=1.639
NC_035081.1	82753225	.	C	T	.	.	MAF_INRAE=36.076;MAF_USDA=34.706
NC_035081.1	82753324	.	G	C	.	.	MAF_USDA=6.557
NC_035081.1	82753328	.	G	A	.	.	MAF_INRAE=34.81;MAF_USDA=34.118
NC_035081.1	82753448	.	G	T	.	.	MAF_USDA=2.459
NC_035081.1	82753490	.	T	A	.	.	MAF_USDA=3.279
NC_035081.1	82753491	.	G	A	.	.	MAF_USDA=3.279
NC_035081.1	82753496	.	A	G	.	.	MAF_INRAE=13.924
NC_035081.1	82753497	.	C	T	.	.	MAF_USDA=3.279
NC_035081.1	82753573	.	G	T	.	.	MAF_INRAE=35.443;MAF_USDA=24.118
NC_035081.1	82753655	.	G	A	.	.	MAF_INRAE=6.667;MAF_USDA=6.471
NC_035081.1	82753809	.	G	T	.	.	MAF_USDA=8.824
NC_035081.1	82753819	.	A	C	.	.	MAF_INRAE=2.5
NC_035081.1	82753929	.	C	T	.	.	MAF_INRAE=9.494;MAF_USDA=1.19
NC_035081.1	82753935	.	G	A	.	.	MAF_USDA=5.294
NC_035081.1	82754086	.	G	T	.	.	MAF_USDA=3.279
NC_035081.1	82754170	.	C	T	.	.	MAF_INRAE=6.329;MAF_USDA=31.25
NC_035081.1	82754262	.	G	A	.	.	MAF_INRAE=35.443;MAF_USDA=3.279
NC_035081.1	82754293	.	G	A	.	.	MAF_USDA=1.639
NC_035081.1	82754326	.	G	A	.	.	MAF_INRAE=6.667;MAF_USDA=6.471
NC_035081.1	82754393	.	T	A	.	.	MAF_USDA=9.412
NC_035081.1	82754414	.	T	A	.	.	MAF_USDA=1.639
NC_035081.1	82754417	.	G	A	.	.	MAF_USDA=9.412
NC_035081.1	82754497	.	A	T	.	.	MAF_USDA=1.639
NC_035081.1	82754755	.	A	C	.	.	MAF_INRAE=48.734;MAF_USDA=5.294
NC_035081.1	82754818	.	A	G	.	.	MAF_USDA=3.279
NC_035081.1	82754827	.	A	C	.	.	MAF_USDA=10.417
NC_035081.1	82754832	.	G	T	.	.	MAF_USDA=2.459
NC_035081.1	82754837	.	T	C	.	.	MAF_USDA=2.459
NC_035081.1	82754930	.	A	C	.	.	MAF_USDA=17.059
NC_035081.1	82754976	.	C	T	.	.	MAF_INRAE=37.342;MAF_USDA=22.353
NC_035081.1	82754977	.	G	A	.	.	MAF_USDA=2.459
NC_035081.1	82755020	.	C	A	.	.	MAF_INRAE=10.759;MAF_USDA=24.118
NC_035081.1	82755030	.	C	A	.	.	MAF_INRAE=37.342;MAF_USDA=24.706
NC_035081.1	82755031	.	G	A	.	.	MAF_INRAE=34.81;MAF_USDA=4.098
NC_035081.1	82755041	.	G	A	.	.	MAF_INRAE=48.101;MAF_USDA=48.235
NC_035081.1	82755053	.	C	A	.	.	MAF_INRAE=35.443;MAF_USDA=5.738
NC_035081.1	82755257	.	A	G	.	.	MAF_INRAE=37.342;MAF_USDA=25.294
NC_035081.1	82755277	.	T	A	.	.	MAF_INRAE=37.342;MAF_USDA=25.294
NC_035081.1	82755281	.	C	T	.	.	MAF_INRAE=35.833;MAF_USDA=24.706
NC_035081.1	82755408	.	T	G	.	.	MAF_INRAE=13.924;MAF_USDA=21.176
NC_035081.1	82755472	.	A	C	.	.	MAF_INRAE=37.342;MAF_USDA=24.706
NC_035081.1	82755587	.	G	A	.	.	MAF_INRAE=8.861;MAF_USDA=22.353
NC_035081.1	82755629	.	G	T	.	.	MAF_INRAE=2.5;MAF_USDA=17.647
NC_035081.1	82755647	.	T	C	.	.	MAF_INRAE=39.167;MAF_USDA=27.647
NC_035081.1	82755663	.	G	T	.	.	MAF_USDA=3.279
NC_035081.1	82755691	.	A	T	.	.	MAF_INRAE=2.5;MAF_USDA=2.459
NC_035081.1	82755692	.	G	T	.	.	MAF_INRAE=2.5;MAF_USDA=2.459
NC_035081.1	82755694	.	G	C	.	.	MAF_USDA=2.459
NC_035081.1	82755696	.	T	A	.	.	MAF_USDA=2.459
NC_035081.1	82755708	.	T	C	.	.	MAF_USDA=2.459
NC_035081.1	82755715	.	A	G	.	.	MAF_USDA=2.083
NC_035081.1	82755740	.	C	T	.	.	MAF_INRAE=10.127;MAF_USDA=27.381
NC_035081.1	82755763	.	A	C	.	.	MAF_USDA=2.459
NC_035081.1	82755801	.	G	A	.	.	MAF_INRAE=2.5;MAF_USDA=3.279
NC_035081.1	82755807	.	G	A	.	.	MAF_USDA=3.279
NC_035081.1	82755808	.	T	C	.	.	MAF_USDA=4.098
NC_035081.1	82755844	.	C	A	.	.	MAF_INRAE=10.759;MAF_USDA=21.765
NC_035081.1	82755869	.	G	A	.	.	MAF_INRAE=12.658;MAF_USDA=28.571
NC_035081.1	82755884	.	G	A	.	.	MAF_INRAE=2.5;MAF_USDA=2.5
NC_035081.1	82755929	.	A	G	.	.	MAF_INRAE=10.759;MAF_USDA=27.647
NC_035081.1	82755955	.	G	A	.	.	MAF_INRAE=34.81;MAF_USDA=4.098
NC_035081.1	82755966	.	G	A	.	.	MAF_INRAE=3.165;MAF_USDA=2.459
NC_035081.1	82755988	.	C	G	.	.	MAF_INRAE=48.101;MAF_USDA=44.118
NC_035081.1	82756021	.	G	T	.	.	MAF_USDA=8.197
NC_035081.1	82756063	.	C	T	.	.	MAF_INRAE=2.5;MAF_USDA=19.412
NC_035081.1	82756100	.	G	T	.	.	MAF_INRAE=3.333;MAF_USDA=19.412
NC_035081.1	82756284	.	C	G	.	.	MAF_USDA=1.695
NC_035081.1	82756326	.	C	T	.	.	MAF_USDA=2.542
NC_035081.1	82756359	.	G	A	.	.	MAF_USDA=5.0
NC_035081.1	82756363	.	T	G	.	.	MAF_INRAE=46.203;MAF_USDA=48.214
NC_035081.1	82756381	.	G	T	.	.	MAF_INRAE=43.671;MAF_USDA=30.357
NC_035081.1	82756382	.	A	T	.	.	MAF_USDA=5.0
NC_035081.1	82756419	.	C	T	.	.	MAF_USDA=10.417
NC_035081.1	82756423	.	T	A	.	.	MAF_INRAE=2.5;MAF_USDA=10.417
NC_035081.1	82756479	.	C	A	.	.	MAF_INRAE=37.342;MAF_USDA=23.333
NC_035081.1	82756567	.	T	A	.	.	MAF_USDA=1.667
NC_035081.1	82756627	.	C	T	.	.	MAF_INRAE=35.443;MAF_USDA=11.475
NC_035081.1	82756674	.	G	A	.	.	MAF_INRAE=2.5;MAF_USDA=20.588
NC_035081.1	82756694	.	C	T	.	.	MAF_INRAE=2.5;MAF_USDA=4.918
NC_035081.1	82756695	.	C	T	.	.	MAF_INRAE=2.5;MAF_USDA=4.918
NC_035081.1	82756721	.	G	T	.	.	MAF_USDA=2.459
NC_035081.1	82756740	.	A	G	.	.	MAF_INRAE=8.861;MAF_USDA=15.882
NC_035081.1	82756753	.	T	C	.	.	MAF_INRAE=12.025;MAF_USDA=4.118
NC_035081.1	82756760	.	C	T	.	.	MAF_USDA=2.459
NC_035081.1	82756789	.	G	A	.	.	MAF_INRAE=35.443;MAF_USDA=35.294
NC_035081.1	82756807	.	A	G	.	.	MAF_INRAE=4.43;MAF_USDA=20.588
NC_035081.1	82756900	.	T	G	.	.	MAF_USDA=9.016
NC_035081.1	82756908	.	C	T	.	.	MAF_USDA=6.557
NC_035081.1	82756909	.	T	C	.	.	MAF_USDA=2.459
NC_035081.1	82756946	.	G	T	.	.	MAF_INRAE=42.105
NC_035081.1	82756973	.	A	T	.	.	MAF_INRAE=15.789;MAF_USDA=14.706
NC_035081.1	82756977	.	C	A	.	.	MAF_USDA=2.459
NC_035081.1	82756978	.	C	A	.	.	MAF_USDA=2.459
NC_035081.1	82757031	.	G	A	.	.	MAF_USDA=7.647
NC_035081.1	82757185	.	C	A	.	.	MAF_INRAE=2.532
NC_035081.1	82757213	.	T	G	.	.	MAF_USDA=1.639
NC_035081.1	82757244	.	C	T	.	.	MAF_INRAE=2.5;MAF_USDA=3.529
NC_035081.1	82757246	.	A	G	.	.	MAF_INRAE=2.532;MAF_USDA=1.639
NC_035081.1	82757301	.	G	A	.	.	MAF_INRAE=12.658;MAF_USDA=38.824
NC_035081.1	82757309	.	A	T	.	.	MAF_INRAE=35.443;MAF_USDA=4.098
NC_035081.1	82757322	.	A	G	.	.	MAF_INRAE=49.367;MAF_USDA=48.824
NC_035081.1	82757461	.	A	C	.	.	MAF_USDA=4.918
NC_035081.1	82757467	.	G	A	.	.	MAF_INRAE=2.5;MAF_USDA=20.0
NC_035081.1	82757491	.	T	G	.	.	MAF_INRAE=2.5;MAF_USDA=22.353
NC_035081.1	82757520	.	G	T	.	.	MAF_INRAE=2.5;MAF_USDA=26.471
NC_035081.1	82757526	.	T	A	.	.	MAF_USDA=6.557
NC_035081.1	82757531	.	A	T	.	.	MAF_INRAE=10.127;MAF_USDA=1.176
NC_035081.1	82757532	.	A	G	.	.	MAF_INRAE=8.333;MAF_USDA=1.176
NC_035081.1	82757534	.	C	T	.	.	MAF_INRAE=35.833;MAF_USDA=18.235
NC_035081.1	82757558	.	T	C	.	.	MAF_INRAE=5.0;MAF_USDA=30.588
NC_035081.1	82757638	.	C	A	.	.	MAF_USDA=2.459
NC_035081.1	82757679	.	A	G	.	.	MAF_USDA=2.459
NC_035081.1	82757688	.	A	C	.	.	MAF_USDA=2.459
NC_035081.1	82757937	.	C	A	.	.	MAF_USDA=8.197
NC_035081.1	82757949	.	A	T	.	.	MAF_INRAE=46.203;MAF_USDA=13.529
NC_035081.1	82758104	.	A	C	.	.	MAF_INRAE=2.532;MAF_USDA=2.459
NC_035081.1	82758106	.	T	A	.	.	MAF_INRAE=35.0;MAF_USDA=13.115
NC_035081.1	82758118	.	C	T	.	.	MAF_USDA=2.459
NC_035081.1	82758119	.	G	T	.	.	MAF_USDA=4.098
NC_035081.1	82758137	.	T	A	.	.	MAF_USDA=4.918
NC_035081.1	82758200	.	T	C	.	.	MAF_INRAE=49.367;MAF_USDA=43.529
NC_035081.1	82758203	.	G	C	.	.	MAF_INRAE=46.667;MAF_USDA=45.294
NC_035081.1	82758243	.	C	T	.	.	MAF_USDA=2.459
NC_035081.1	82758330	.	T	C	.	.	MAF_INRAE=35.443;MAF_USDA=4.918
NC_035081.1	82758395	.	A	C	.	.	MAF_INRAE=34.81;MAF_USDA=4.918
NC_035081.1	82758409	.	A	G	.	.	MAF_INRAE=34.81;MAF_USDA=4.918
NC_035081.1	82758455	.	G	A	.	.	MAF_INRAE=10.127
NC_035081.1	82758557	.	G	A	.	.	MAF_USDA=2.459
NC_035081.1	82758558	.	G	T	.	.	MAF_INRAE=10.759;MAF_USDA=10.588
NC_035081.1	82758570	.	T	A	.	.	MAF_USDA=1.639
NC_035081.1	82758736	.	C	T	.	.	MAF_USDA=2.459
NC_035081.1	82758748	.	A	G	.	.	MAF_INRAE=35.443;MAF_USDA=11.176
NC_035081.1	82758796	.	G	T	.	.	MAF_INRAE=34.81
NC_035081.1	82758797	.	C	G	.	.	MAF_USDA=1.639
NC_035081.1	82758877	.	C	A	.	.	MAF_USDA=1.639
NC_035081.1	82758904	.	G	A	.	.	MAF_INRAE=2.5
NC_035081.1	82758948	.	A	C	.	.	MAF_USDA=2.459
NC_035081.1	82758951	.	A	T	.	.	MAF_INRAE=35.443;MAF_USDA=4.098
NC_035081.1	82759024	.	A	C	.	.	MAF_INRAE=49.367;MAF_USDA=34.706
NC_035081.1	82759028	.	G	A	.	.	MAF_INRAE=2.532
NC_035081.1	82759145	.	G	A	.	.	MAF_USDA=22.951
NC_035081.1	82759218	.	T	A	.	.	MAF_INRAE=35.443;MAF_USDA=4.098
NC_035081.1	82759220	.	G	T	.	.	MAF_INRAE=6.667;MAF_USDA=8.197
NC_035081.1	82759222	.	C	A	.	.	MAF_INRAE=33.333;MAF_USDA=4.098
NC_035081.1	82759228	.	A	G	.	.	MAF_INRAE=35.443;MAF_USDA=4.098
NC_035081.1	82759283	.	G	T	.	.	MAF_INRAE=36.076;MAF_USDA=36.471
NC_035081.1	82759376	.	T	C	.	.	MAF_USDA=12.5
NC_035081.1	82759563	.	C	T	.	.	MAF_USDA=1.639
NC_035081.1	82759571	.	G	A	.	.	MAF_INRAE=15.789;MAF_USDA=3.279
NC_035081.1	82759573	.	A	T	.	.	MAF_USDA=2.459
NC_035081.1	82759594	.	G	T	.	.	MAF_INRAE=34.177;MAF_USDA=3.279
NC_035081.1	82759651	.	G	A	.	.	MAF_USDA=2.459
NC_035081.1	82759689	.	G	A	.	.	MAF_INRAE=12.658;MAF_USDA=12.353
NC_035081.1	82759698	.	C	T	.	.	MAF_INRAE=36.076;MAF_USDA=4.098
NC_035081.1	82759713	.	A	G	.	.	MAF_USDA=4.918
NC_035081.1	82759789	.	G	A	.	.	MAF_USDA=3.279
NC_035081.1	82759859	.	G	A	.	.	MAF_INRAE=34.81;MAF_USDA=3.279
NC_035081.1	82759932	.	A	T	.	.	MAF_USDA=2.459
NC_035081.1	82760026	.	C	T	.	.	MAF_USDA=5.738
NC_035081.1	82760178	.	G	A	.	.	MAF_USDA=2.459
NC_035081.1	82760335	.	G	A	.	.	MAF_USDA=1.639
NC_035081.1	82760347	.	C	T	.	.	MAF_USDA=12.5
NC_035081.1	82760459	.	T	A	.	.	MAF_USDA=4.098
NC_035081.1	82760534	.	T	A	.	.	MAF_INRAE=20.886;MAF_USDA=4.098
NC_035081.1	82760628	.	T	A	.	.	MAF_INRAE=36.709;MAF_USDA=21.765
NC_035081.1	82760693	.	G	A	.	.	MAF_INRAE=35.443;MAF_USDA=4.098
NC_035081.1	82760798	.	G	T	.	.	MAF_USDA=1.639
NC_035081.1	82760826	.	T	C	.	.	MAF_USDA=4.098
NC_035081.1	82760834	.	A	T	.	.	MAF_USDA=1.639
NC_035081.1	82760869	.	G	T	.	.	MAF_INRAE=35.443;MAF_USDA=4.098
NC_035081.1	82760880	.	C	T	.	.	MAF_USDA=2.459
NC_035081.1	82760906	.	C	A	.	.	MAF_USDA=2.459
NC_035081.1	82760910	.	G	A	.	.	MAF_INRAE=8.861;MAF_USDA=4.706
NC_035081.1	82760958	.	C	T	.	.	MAF_USDA=1.639
NC_035081.1	82760965	.	C	A	.	.	MAF_INRAE=2.5;MAF_USDA=2.459
NC_035081.1	82761167	.	T	A	.	.	MAF_INRAE=37.342;MAF_USDA=25.294
NC_035081.1	82761209	.	T	C	.	.	MAF_INRAE=2.5;MAF_USDA=2.459
NC_035081.1	82761355	.	G	T	.	.	MAF_USDA=1.639
NC_035081.1	82761509	.	G	T	.	.	MAF_INRAE=15.823;MAF_USDA=40.0
NC_035081.1	82761572	.	G	A	.	.	MAF_USDA=1.639
NC_035081.1	82761580	.	G	T	.	.	MAF_INRAE=2.5;MAF_USDA=10.588
NC_035081.1	82761590	.	G	A	.	.	MAF_USDA=2.459
NC_035081.1	82761767	.	C	G	.	.	MAF_INRAE=2.5;MAF_USDA=18.824
NC_035081.1	82761814	.	G	A	.	.	MAF_USDA=2.459
NC_035081.1	82761965	.	C	T	.	.	MAF_USDA=4.118
NC_035081.1	82761981	.	G	A	.	.	MAF_USDA=2.459
NC_035081.1	82761996	.	A	T	.	.	MAF_INRAE=12.025
NC_035081.1	82762024	.	G	T	.	.	MAF_INRAE=2.5;MAF_USDA=17.213
NC_035081.1	82762075	.	G	T	.	.	MAF_USDA=6.471
NC_035081.1	82762170	.	G	T	.	.	MAF_USDA=4.918
NC_035081.1	82762656	.	A	C	.	.	MAF_USDA=1.639
NC_035081.1	82762686	.	G	A	.	.	MAF_INRAE=35.443;MAF_USDA=4.098
NC_035081.1	82762704	.	GT	GC	.	.	MAF_USDA=33.333
NC_035081.1	82762705	.	T	C	.	.	MAF_INRAE=11.392
NC_035081.1	82762708	.	T	A	.	.	MAF_INRAE=2.5;MAF_USDA=22.917
NC_035081.1	82762710	.	T	A	.	.	MAF_INRAE=2.5;MAF_USDA=20.833
NC_035081.1	82762717	.	A	G	.	.	MAF_USDA=10.656
NC_035081.1	82762848	.	G	A	.	.	MAF_USDA=1.639
NC_035081.1	82762893	.	C	T	.	.	MAF_USDA=1.639
NC_035081.1	82762977	.	T	A	.	.	MAF_INRAE=2.5
NC_035081.1	82763023	.	G	T	.	.	MAF_INRAE=1.667
NC_035081.1	82763068	.	G	A	.	.	MAF_INRAE=35.443
NC_035081.1	82763069	.	C	A	.	.	MAF_INRAE=33.333
NC_035081.1	82763109	.	A	T	.	.	MAF_INRAE=10.127;MAF_USDA=2.083
NC_035081.1	82763221	.	C	G	.	.	MAF_USDA=1.639
NC_035081.1	82763374	.	G	A	.	.	MAF_USDA=1.639
NC_035081.1	82763380	.	C	G	.	.	MAF_INRAE=2.5;MAF_USDA=24.118
NC_035081.1	82763383	.	C	T	.	.	MAF_USDA=1.639
NC_035081.1	82763453	.	A	G	.	.	MAF_USDA=2.459
NC_035081.1	82763515	.	G	T	.	.	MAF_INRAE=49.367;MAF_USDA=27.647
NC_035081.1	82763548	.	C	T	.	.	MAF_INRAE=36.709;MAF_USDA=14.754
NC_035081.1	82763611	.	C	T	.	.	MAF_INRAE=5.0;MAF_USDA=1.639
NC_035081.1	82763625	.	A	G	.	.	MAF_INRAE=2.5;MAF_USDA=26.471
NC_035081.1	82763672	.	A	T	.	.	MAF_USDA=3.279
NC_035081.1	82763687	.	A	G	.	.	MAF_INRAE=35.443;MAF_USDA=47.541
NC_035081.1	82763843	.	G	A	.	.	MAF_INRAE=2.5;MAF_USDA=31.176
NC_035081.1	82763863	.	C	T	.	.	MAF_USDA=3.279
NC_035081.1	82763898	.	G	T	.	.	MAF_USDA=5.738
NC_035081.1	82763913	.	G	A	.	.	MAF_INRAE=23.418;MAF_USDA=15.882
NC_035081.1	82763931	.	G	A	.	.	MAF_USDA=6.471
NC_035081.1	82763958	.	T	A	.	.	MAF_INRAE=12.658;MAF_USDA=14.118
NC_035081.1	82764040	.	G	A	.	.	MAF_INRAE=2.5
NC_035081.1	82764102	.	G	T	.	.	MAF_INRAE=25.949;MAF_USDA=48.824
NC_035081.1	82764236	.	C	T	.	.	MAF_INRAE=12.658;MAF_USDA=13.529
NC_035081.1	82764249	.	C	T	.	.	MAF_INRAE=2.5;MAF_USDA=4.918
NC_035081.1	82764270	.	G	T	.	.	MAF_USDA=7.059
NC_035081.1	82764365	.	C	T	.	.	MAF_USDA=3.279
NC_035081.1	82764366	.	G	A	.	.	MAF_USDA=3.279
NC_035081.1	82764376	.	C	T	.	.	MAF_INRAE=13.291;MAF_USDA=15.882
NC_035081.1	82764399	.	T	G	.	.	MAF_INRAE=9.494;MAF_USDA=5.882
NC_035081.1	82764425	.	C	T	.	.	MAF_INRAE=13.291;MAF_USDA=13.529
NC_035081.1	82764426	.	T	C	.	.	MAF_INRAE=15.833;MAF_USDA=12.941
NC_035081.1	82764461	.	C	T	.	.	MAF_INRAE=9.494;MAF_USDA=5.882
NC_035081.1	82764540	.	G	T	.	.	MAF_INRAE=25.316;MAF_USDA=46.471
NC_035081.1	82764580	.	T	A	.	.	MAF_USDA=4.098
NC_035081.1	82764601	.	T	C	.	.	MAF_USDA=3.279
NC_035081.1	82764692	.	C	T	.	.	MAF_INRAE=9.494;MAF_USDA=5.882
NC_035081.1	82764719	.	A	T	.	.	MAF_USDA=2.459
NC_035081.1	82764729	.	T	G	.	.	MAF_INRAE=36.709;MAF_USDA=48.235
NC_035081.1	82764794	.	G	C	.	.	MAF_INRAE=2.5;MAF_USDA=4.918
NC_035081.1	82764889	.	G	A	.	.	MAF_USDA=1.639
NC_035081.1	82764914	.	A	C	.	.	MAF_USDA=2.459
NC_035081.1	82764932	.	C	T	.	.	MAF_USDA=12.5
NC_035081.1	82764946	.	A	C	.	.	MAF_INRAE=5.0;MAF_USDA=30.588
NC_035081.1	82765015	.	C	T	.	.	MAF_USDA=3.279
NC_035081.1	82765077	.	G	T	.	.	MAF_INRAE=36.709;MAF_USDA=7.377
NC_035081.1	82765106	.	A	T	.	.	MAF_USDA=4.098
NC_035081.1	82765128	.	C	T	.	.	MAF_USDA=1.639
NC_035081.1	82765129	.	G	C	.	.	MAF_USDA=2.459
NC_035081.1	82765255	.	C	T	.	.	MAF_INRAE=25.316;MAF_USDA=21.176
NC_035081.1	82765259	.	A	T	.	.	MAF_USDA=9.836
NC_035081.1	82765320	.	A	T	.	.	MAF_INRAE=35.443;MAF_USDA=41.176
NC_035081.1	82765323	.	T	C	.	.	MAF_INRAE=2.5;MAF_USDA=27.059
NC_035081.1	82765365	.	C	T	.	.	MAF_INRAE=33.544;MAF_USDA=40.0
NC_035081.1	82765368	.	A	G	.	.	MAF_INRAE=34.167;MAF_USDA=41.765
NC_035081.1	82765404	.	T	G	.	.	MAF_USDA=4.098
NC_035081.1	82765406	.	C	A	.	.	MAF_INRAE=34.167;MAF_USDA=40.0
NC_035081.1	82765490	.	A	T	.	.	MAF_USDA=2.459
NC_035081.1	82765548	.	C	G	.	.	MAF_USDA=3.279
NC_035081.1	82765616	.	T	C	.	.	MAF_INRAE=33.544;MAF_USDA=40.0
NC_035081.1	82765691	.	C	T	.	.	MAF_INRAE=34.177;MAF_USDA=36.471
NC_035081.1	82765692	.	T	C	.	.	MAF_INRAE=2.5
NC_035081.1	82765735	.	G	T	.	.	MAF_INRAE=2.5;MAF_USDA=10.588
NC_035081.1	82765901	.	C	T	.	.	MAF_USDA=5.738
NC_035081.1	82765904	.	C	T	.	.	MAF_USDA=6.557
NC_035081.1	82765905	.	C	A	.	.	MAF_USDA=1.639
NC_035081.1	82765926	.	C	T	.	.	MAF_USDA=9.016
NC_035081.1	82765929	.	C	T	.	.	MAF_USDA=9.016
NC_035081.1	82765954	.	T	A,C	.	.	MAF_INRAE=1.667;MAF_USDA=2.459
NC_035081.1	82766020	.	A	C	.	.	MAF_USDA=5.294
NC_035081.1	82766059	.	G	A	.	.	MAF_USDA=2.459
NC_035081.1	82766104	.	T	A	.	.	MAF_USDA=17.647
NC_035081.1	82766137	.	T	C	.	.	MAF_USDA=6.25
NC_035081.1	82766198	.	T	A	.	.	MAF_USDA=47.647
NC_035081.1	82766208	.	G	T	.	.	MAF_USDA=2.459
NC_035081.1	82766231	.	T	C	.	.	MAF_USDA=2.459
NC_035081.1	82766377	.	G	A	.	.	MAF_INRAE=10.127;MAF_USDA=5.882
NC_035081.1	82766391	.	G	A	.	.	MAF_INRAE=5.263;MAF_USDA=12.353
NC_035081.1	82766430	.	T	A	.	.	MAF_USDA=2.459
NC_035081.1	82766435	.	G	T	.	.	MAF_USDA=42.353
NC_035081.1	82766493	.	A	T	.	.	MAF_USDA=43.529
NC_035081.1	82766509	.	G	C	.	.	MAF_USDA=3.279
NC_035081.1	82766529	.	G	A	.	.	MAF_USDA=44.118
NC_035081.1	82766576	.	C	T	.	.	MAF_USDA=1.667
NC_035081.1	82767078	.	C	T	.	.	MAF_USDA=11.364
NC_035081.1	82767253	.	G	T	.	.	MAF_USDA=2.5
NC_035081.1	82767295	.	G	A	.	.	MAF_USDA=1.667
NC_035081.1	82767311	.	C	G	.	.	MAF_USDA=1.667
NC_035081.1	82767320	.	G	A	.	.	MAF_INRAE=14.167;MAF_USDA=14.881
NC_035081.1	82767331	.	G	A	.	.	MAF_INRAE=2.5;MAF_USDA=6.667
NC_035081.1	82767364	.	A	G	.	.	MAF_INRAE=1.667
NC_035081.1	82767425	.	C	G	.	.	MAF_USDA=50.0
NC_035081.1	82767482	.	A	T	.	.	MAF_USDA=5.882
NC_035081.1	82767491	.	A	G	.	.	MAF_USDA=32.941
NC_035081.1	82767522	.	T	C	.	.	MAF_USDA=27.083
NC_035081.1	82767542	.	G	A	.	.	MAF_USDA=22.917
NC_035081.1	82767695	.	G	A	.	.	MAF_USDA=8.197
NC_035081.1	82767844	.	G	A	.	.	MAF_USDA=2.5
NC_035081.1	82767848	.	A	G	.	.	MAF_USDA=1.639
NC_035081.1	82767858	.	C	A	.	.	MAF_USDA=4.098
NC_035081.1	82767862	.	A	G	.	.	MAF_USDA=16.471
NC_035081.1	82767870	.	T	C	.	.	MAF_USDA=6.471
NC_035081.1	82767879	.	C	T	.	.	MAF_USDA=2.459
NC_035081.1	82767890	.	T	A	.	.	MAF_USDA=15.294
NC_035081.1	82767940	.	A	C	.	.	MAF_INRAE=8.333;MAF_USDA=24.118
NC_035081.1	82767944	.	C	T	.	.	MAF_USDA=15.294
NC_035081.1	82768008	.	G	T	.	.	MAF_USDA=45.294
NC_035081.1	82768054	.	T	A	.	.	MAF_USDA=8.197
NC_035081.1	82768099	.	A	T	.	.	MAF_USDA=2.459
NC_035081.1	82768129	.	A	G	.	.	MAF_INRAE=15.833;MAF_USDA=17.647
NC_035081.1	82768145	.	A	T	.	.	MAF_USDA=4.918
NC_035081.1	82768163	.	A	G	.	.	MAF_INRAE=47.5;MAF_USDA=42.353
NC_035081.1	82768438	.	C	T	.	.	MAF_USDA=1.639
NC_035081.1	82768439	.	A	C	.	.	MAF_USDA=1.639
NC_035081.1	82768441	.	G	A	.	.	MAF_USDA=5.738
NC_035081.1	82768460	.	C	A	.	.	MAF_INRAE=24.167
NC_035081.1	82768475	.	T	A	.	.	MAF_USDA=1.639
NC_035081.1	82768476	.	C	T	.	.	MAF_USDA=1.639
NC_035081.1	82768495	.	G	A	.	.	MAF_INRAE=49.167;MAF_USDA=45.294
NC_035081.1	82768584	.	C	G	.	.	MAF_INRAE=10.833;MAF_USDA=8.824
NC_035081.1	82768630	.	G	A	.	.	MAF_INRAE=10.833;MAF_USDA=13.529
NC_035081.1	82768661	.	T	C	.	.	MAF_USDA=2.459
NC_035081.1	82768693	.	G	A	.	.	MAF_INRAE=10.833;MAF_USDA=15.882
NC_035081.1	82768707	.	A	G	.	.	MAF_USDA=6.557
NC_035081.1	82768709	.	G	T	.	.	MAF_INRAE=35.833;MAF_USDA=31.765
NC_035081.1	82768720	.	C	T	.	.	MAF_USDA=1.639
NC_035081.1	82768747	.	T	G	.	.	MAF_USDA=22.917
NC_035081.1	82768832	.	T	C	.	.	MAF_USDA=30.0
NC_035081.1	82768845	.	T	A	.	.	MAF_INRAE=8.333;MAF_USDA=20.0
NC_035081.1	82768869	.	T	C	.	.	MAF_USDA=1.639
NC_035081.1	82768895	.	C	A	.	.	MAF_USDA=3.279
NC_035081.1	82768910	.	T	G	.	.	MAF_USDA=2.459
NC_035081.1	82768915	.	T	C	.	.	MAF_INRAE=2.5
NC_035081.1	82768950	.	A	C	.	.	MAF_INRAE=10.0;MAF_USDA=20.833
NC_035081.1	82768953	.	T	A	.	.	MAF_INRAE=10.0;MAF_USDA=8.824
NC_035081.1	82768997	.	A	T	.	.	MAF_USDA=6.557
NC_035081.1	82769007	.	C	T	.	.	MAF_INRAE=14.557;MAF_USDA=18.824
NC_035081.1	82769014	.	T	G	.	.	MAF_USDA=3.279
NC_035081.1	82769017	.	G	A	.	.	MAF_USDA=5.738
NC_035081.1	82769039	.	C	T	.	.	MAF_INRAE=13.291;MAF_USDA=15.882
NC_035081.1	82769040	.	G	A	.	.	MAF_USDA=2.459
NC_035081.1	82769105	.	A	C	.	.	MAF_USDA=12.5
NC_035081.1	82769108	.	A	T	.	.	MAF_INRAE=10.833;MAF_USDA=8.824
NC_035081.1	82769140	.	T	C	.	.	MAF_USDA=31.765
NC_035081.1	82769155	.	C	A	.	.	MAF_INRAE=10.833;MAF_USDA=8.824
NC_035081.1	82769190	.	G	A	.	.	MAF_USDA=1.639
NC_035081.1	82769248	.	G	A	.	.	MAF_USDA=1.639
NC_035081.1	82769250	.	G	T	.	.	MAF_USDA=1.639
NC_035081.1	82769258	.	T	A	.	.	MAF_USDA=3.279
NC_035081.1	82769262	.	C	G	.	.	MAF_INRAE=10.833;MAF_USDA=8.235
NC_035081.1	82769264	.	A	T	.	.	MAF_INRAE=10.833;MAF_USDA=8.235
NC_035081.1	82769291	.	C	T	.	.	MAF_INRAE=26.667;MAF_USDA=27.647
NC_035081.1	82769292	.	G	A	.	.	MAF_INRAE=26.667;MAF_USDA=16.471
NC_035081.1	82769311	.	T	G	.	.	MAF_INRAE=10.833;MAF_USDA=8.235
NC_035081.1	82769351	.	G	A	.	.	MAF_INRAE=10.833;MAF_USDA=8.235
NC_035081.1	82769382	.	C	A	.	.	MAF_USDA=1.639
NC_035081.1	82769396	.	G	A	.	.	MAF_INRAE=10.833;MAF_USDA=8.235
NC_035081.1	82769450	.	C	A	.	.	MAF_USDA=2.459
NC_035081.1	82769464	.	G	A	.	.	MAF_INRAE=15.0;MAF_USDA=12.353
NC_035081.1	82769543	.	G	A	.	.	MAF_USDA=3.279
NC_035081.1	82769611	.	T	G	.	.	MAF_INRAE=1.667
NC_035081.1	82769615	.	C	T	.	.	MAF_USDA=1.639
NC_035081.1	82769659	.	C	A	.	.	MAF_USDA=2.459
NC_035081.1	82769708	.	A	G	.	.	MAF_USDA=1.639
NC_035081.1	82769716	.	A	G	.	.	MAF_INRAE=1.667;MAF_USDA=1.639
NC_035081.1	82769858	.	G	C	.	.	MAF_INRAE=2.5;MAF_USDA=1.639
NC_035081.1	82769964	.	G	A	.	.	MAF_USDA=4.918
NC_035081.1	82770027	.	C	T	.	.	MAF_INRAE=14.167;MAF_USDA=23.214
NC_035081.1	82770098	.	G	A	.	.	MAF_USDA=12.941
NC_035081.1	82770103	.	A	C	.	.	MAF_INRAE=13.333;MAF_USDA=10.588
NC_035081.1	82770152	.	C	T	.	.	MAF_INRAE=13.333
NC_035081.1	82770153	.	G	A	.	.	MAF_USDA=1.639
NC_035081.1	82770159	.	G	T	.	.	MAF_INRAE=13.333;MAF_USDA=11.765
NC_035081.1	82770175	.	G	A	.	.	MAF_INRAE=13.333;MAF_USDA=11.176
NC_035081.1	82770180	.	T	G	.	.	MAF_INRAE=29.167;MAF_USDA=41.765
NC_035081.1	82770185	.	T	C	.	.	MAF_USDA=3.529
NC_035081.1	82770230	.	C	A	.	.	MAF_INRAE=13.333;MAF_USDA=9.412
NC_035081.1	82770275	.	G	T	.	.	MAF_INRAE=10.0;MAF_USDA=12.941
NC_035081.1	82770277	.	T	G	.	.	MAF_INRAE=15.0;MAF_USDA=24.706
NC_035081.1	82770285	.	C	G	.	.	MAF_INRAE=13.333;MAF_USDA=11.176
NC_035081.1	82770303	.	G	A	.	.	MAF_USDA=3.279
NC_035081.1	82770318	.	T	A	.	.	MAF_INRAE=25.833;MAF_USDA=44.706
NC_035081.1	82770365	.	C	A	.	.	MAF_INRAE=26.667;MAF_USDA=44.706
NC_035081.1	82770421	.	C	T	.	.	MAF_INRAE=15.0;MAF_USDA=24.706
NC_035081.1	82770440	.	T	G	.	.	MAF_INRAE=39.167;MAF_USDA=42.353
NC_035081.1	82770451	.	C	T	.	.	MAF_USDA=10.656
NC_035081.1	82770556	.	T	A	.	.	MAF_INRAE=37.5;MAF_USDA=44.118
NC_035081.1	82770589	.	G	A	.	.	MAF_INRAE=13.333;MAF_USDA=29.167
NC_035081.1	82770599	.	A	C	.	.	MAF_USDA=9.016
NC_035081.1	82770631	.	G	T	.	.	MAF_INRAE=31.667;MAF_USDA=21.765
NC_035081.1	82770640	.	A	G	.	.	MAF_USDA=9.016
NC_035081.1	82770703	.	T	G	.	.	MAF_USDA=19.565
NC_035081.1	82770734	.	A	T	.	.	MAF_USDA=14.583
NC_035081.1	82770872	.	T	A	.	.	MAF_USDA=22.917
NC_035081.1	82770881	.	T	G	.	.	MAF_USDA=2.083
NC_035081.1	82770889	.	T	C	.	.	MAF_USDA=22.917
NC_035081.1	82770891	.	A	C	.	.	MAF_USDA=20.833
NC_035081.1	82770969	.	C	A	.	.	MAF_USDA=21.739
NC_035081.1	82770993	.	C	T	.	.	MAF_USDA=39.13
NC_035081.1	82771003	.	C	G	.	.	MAF_USDA=13.043
NC_035081.1	82771012	.	G	A	.	.	MAF_USDA=15.217
NC_035081.1	82771301	.	C	A	.	.	MAF_INRAE=40.833;MAF_USDA=35.417
NC_035081.1	82771319	.	A	C	.	.	MAF_USDA=20.833
NC_035081.1	82771358	.	G	T	.	.	MAF_USDA=7.759
NC_035081.1	82771513	.	T	C	.	.	MAF_USDA=10.417
NC_035081.1	82771525	.	A	T	.	.	MAF_USDA=14.583
NC_035081.1	82771562	.	A	T	.	.	MAF_USDA=22.917
NC_035081.1	82771636	.	A	T	.	.	MAF_USDA=20.833
NC_035081.1	82771717	.	A	T	.	.	MAF_USDA=1.639
NC_035081.1	82771731	.	T	C	.	.	MAF_USDA=3.279
NC_035081.1	82771733	.	G	T	.	.	MAF_USDA=4.918
NC_035081.1	82771735	.	C	G	.	.	MAF_USDA=1.639
NC_035081.1	82771739	.	T	C	.	.	MAF_USDA=1.639
NC_035081.1	82771762	.	A	G	.	.	MAF_USDA=1.639
NC_035081.1	82771770	.	T	A	.	.	MAF_USDA=5.738
NC_035081.1	82771778	.	G	A	.	.	MAF_USDA=12.5
NC_035081.1	82771782	.	T	A	.	.	MAF_USDA=9.322
NC_035081.1	82771783	.	A	T	.	.	MAF_USDA=41.667
NC_035081.1	82771784	.	A	T	.	.	MAF_USDA=5.932
NC_035081.1	82771785	.	A	T	.	.	MAF_USDA=3.39
NC_035081.1	82771786	.	A	T	.	.	MAF_USDA=2.542
NC_035081.1	82771864	.	A	G	.	.	MAF_USDA=1.639
NC_035081.1	82771875	.	A	C	.	.	MAF_INRAE=18.354;MAF_USDA=7.377
NC_035081.1	82771930	.	G	A	.	.	MAF_USDA=2.459
NC_035081.1	82772028	.	A	G	.	.	MAF_USDA=2.5
NC_035081.1	82772119	.	C	A	.	.	MAF_INRAE=17.5;MAF_USDA=4.918
NC_035081.1	82772147	.	C	T	.	.	MAF_USDA=7.377
NC_035081.1	82772160	.	C	T	.	.	MAF_USDA=4.918
NC_035081.1	82772161	.	C	A	.	.	MAF_USDA=4.918
NC_035081.1	82772173	.	A	C	.	.	MAF_INRAE=35.0;MAF_USDA=50.0
NC_035081.1	82772265	.	T	A	.	.	MAF_INRAE=50.0;MAF_USDA=45.833
NC_035081.1	82772280	.	G	A	.	.	MAF_INRAE=42.5;MAF_USDA=35.294
NC_035081.1	82772300	.	C	T	.	.	MAF_USDA=3.279
NC_035081.1	82772312	.	T	A	.	.	MAF_USDA=12.5
NC_035081.1	82772341	.	C	T	.	.	MAF_USDA=7.059
NC_035081.1	82772368	.	G	T	.	.	MAF_INRAE=14.167;MAF_USDA=15.294
NC_035081.1	82772372	.	T	A	.	.	MAF_INRAE=19.167
NC_035081.1	82772508	.	C	A	.	.	MAF_INRAE=9.167;MAF_USDA=6.471
NC_035081.1	82772515	.	A	G	.	.	MAF_USDA=12.5
NC_035081.1	82772597	.	C	A	.	.	MAF_INRAE=5.0
NC_035081.1	82772618	.	C	T	.	.	MAF_INRAE=5.0
NC_035081.1	82772633	.	G	A	.	.	MAF_USDA=32.143
NC_035081.1	82772636	.	A	G	.	.	MAF_INRAE=5.0
NC_035081.1	82772638	.	A	G	.	.	MAF_INRAE=5.0
NC_035081.1	82772680	.	T	G	.	.	MAF_USDA=2.459
NC_035081.1	82772724	.	A	T	.	.	MAF_INRAE=36.667
NC_035081.1	82772819	.	A	T	.	.	MAF_USDA=1.639
NC_035081.1	82772893	.	C	T	.	.	MAF_USDA=2.459
NC_035081.1	82772997	.	A	C	.	.	MAF_USDA=1.639
NC_035081.1	82773060	.	T	C	.	.	MAF_USDA=12.5
NC_035081.1	82773076	.	C	T	.	.	MAF_INRAE=2.5;MAF_USDA=5.738
NC_035081.1	82773100	.	C	A	.	.	MAF_INRAE=1.667;MAF_USDA=7.647
NC_035081.1	82773168	.	G	A	.	.	MAF_INRAE=2.5;MAF_USDA=18.235
NC_035081.1	82773210	.	T	C	.	.	MAF_USDA=3.279
NC_035081.1	82773214	.	C	T	.	.	MAF_INRAE=9.167;MAF_USDA=12.5
NC_035081.1	82773361	.	T	G	.	.	MAF_USDA=1.639
NC_035081.1	82773396	.	A	T	.	.	MAF_USDA=2.459
NC_035081.1	82773438	.	G	T	.	.	MAF_INRAE=17.5;MAF_USDA=18.235
NC_035081.1	82773523	.	G	T	.	.	MAF_USDA=2.459
NC_035081.1	82773532	.	T	C	.	.	MAF_INRAE=39.167;MAF_USDA=41.667
NC_035081.1	82773627	.	G	T	.	.	MAF_USDA=2.459
NC_035081.1	82773677	.	T	A	.	.	MAF_USDA=1.639
NC_035081.1	82773685	.	C	T	.	.	MAF_USDA=1.639
NC_035081.1	82773695	.	A	G	.	.	MAF_USDA=5.738
NC_035081.1	82773703	.	C	A	.	.	MAF_USDA=2.459
NC_035081.1	82773710	.	C	A	.	.	MAF_USDA=1.639
NC_035081.1	82773781	.	T	A	.	.	MAF_INRAE=15.0;MAF_USDA=11.765
NC_035081.1	82773790	.	A	C	.	.	MAF_INRAE=15.0;MAF_USDA=12.353
NC_035081.1	82773832	.	T	C	.	.	MAF_INRAE=16.667;MAF_USDA=4.098
NC_035081.1	82773851	.	G	T	.	.	MAF_INRAE=50.0;MAF_USDA=42.353
NC_035081.1	82773894	.	G	A	.	.	MAF_INRAE=16.667;MAF_USDA=17.059
NC_035081.1	82773979	.	A	G	.	.	MAF_USDA=3.279
NC_035081.1	82773981	.	T	G	.	.	MAF_USDA=5.738
NC_035081.1	82773994	.	T	A	.	.	MAF_INRAE=1.667;MAF_USDA=1.639
NC_035081.1	82774056	.	C	T	.	.	MAF_INRAE=44.167
NC_035081.1	82774058	.	G	T	.	.	MAF_USDA=3.279
NC_035081.1	82774091	.	A	T	.	.	MAF_INRAE=17.5
NC_035081.1	82774097	.	T	C	.	.	MAF_USDA=15.294
NC_035081.1	82774116	.	T	A	.	.	MAF_INRAE=31.667;MAF_USDA=20.588
NC_035081.1	82774124	.	C	A	.	.	MAF_INRAE=17.5;MAF_USDA=4.098
NC_035081.1	82774300	.	G	A	.	.	MAF_INRAE=14.167;MAF_USDA=12.353
NC_035081.1	82774540	.	C	A	.	.	MAF_INRAE=14.167;MAF_USDA=20.833
NC_035081.1	82774617	.	C	T	.	.	MAF_USDA=6.557
NC_035081.1	82774633	.	T	C	.	.	MAF_USDA=6.557
NC_035081.1	82774639	.	A	G	.	.	MAF_USDA=4.918
NC_035081.1	82774641	.	A	C	.	.	MAF_USDA=4.918
NC_035081.1	82774645	.	G	A	.	.	MAF_USDA=5.738
NC_035081.1	82774647	.	T	G	.	.	MAF_USDA=4.918
NC_035081.1	82774653	.	T	A	.	.	MAF_USDA=6.557
NC_035081.1	82774654	.	G	A	.	.	MAF_USDA=6.471
NC_035081.1	82774668	.	G	T	.	.	MAF_INRAE=31.667;MAF_USDA=21.176
NC_035081.1	82774842	.	A	C	.	.	MAF_USDA=7.627
NC_035081.1	82774895	.	A	C	.	.	MAF_USDA=23.78
NC_035081.1	82775172	.	A	C	.	.	MAF_USDA=1.724
NC_035081.1	82775261	.	A	G	.	.	MAF_INRAE=13.333;MAF_USDA=20.0
NC_035081.1	82775273	.	G	A	.	.	MAF_INRAE=14.167;MAF_USDA=20.833
NC_035081.1	82775274	.	C	A	.	.	MAF_INRAE=14.167;MAF_USDA=20.833
NC_035081.1	82775352	.	G	A	.	.	MAF_USDA=5.738
NC_035081.1	82775478	.	C	T	.	.	MAF_USDA=3.279
NC_035081.1	82775486	.	T	A	.	.	MAF_USDA=1.639
NC_035081.1	82775493	.	A	C	.	.	MAF_INRAE=15.0;MAF_USDA=20.0
NC_035081.1	82775502	.	G	C	.	.	MAF_USDA=12.5
NC_035081.1	82775640	.	G	T	.	.	MAF_INRAE=14.167;MAF_USDA=20.0
NC_035081.1	82775673	.	G	A	.	.	MAF_USDA=6.557
NC_035081.1	82775726	.	C	A	.	.	MAF_INRAE=5.263;MAF_USDA=5.738
NC_035081.1	82775759	.	G	T	.	.	MAF_USDA=5.738
NC_035081.1	82775892	.	A	G	.	.	MAF_INRAE=11.667
NC_035081.1	82776633	.	C	A	.	.	MAF_USDA=7.229
NC_035081.1	82776664	.	C	A	.	.	MAF_USDA=17.647
NC_035081.1	82776802	.	A	T	.	.	MAF_USDA=2.459
NC_035081.1	82776806	.	G	T	.	.	MAF_USDA=8.197
NC_035081.1	82776908	.	T	C	.	.	MAF_INRAE=28.333;MAF_USDA=21.176
NC_035081.1	82776979	.	C	T	.	.	MAF_INRAE=14.167;MAF_USDA=8.235
NC_035081.1	82777064	.	A	C	.	.	MAF_INRAE=43.333;MAF_USDA=27.647
NC_035081.1	82777400	.	C	A	.	.	MAF_USDA=9.524
NC_035081.1	82777440	.	A	C	.	.	MAF_USDA=12.5
NC_035081.1	82777480	.	C	T	.	.	MAF_INRAE=25.0;MAF_USDA=14.118
NC_035081.1	82777483	.	A	G	.	.	MAF_USDA=4.918
NC_035081.1	82777491	.	T	G	.	.	MAF_INRAE=25.0
NC_035081.1	82777492	.	G	T	.	.	MAF_USDA=33.333
NC_035081.1	82777493	.	T	A	.	.	MAF_USDA=33.333
NC_035081.1	82777643	.	C	G	.	.	MAF_USDA=5.738
NC_035081.1	82777652	.	A	C	.	.	MAF_USDA=5.738
NC_035081.1	82777678	.	C	A	.	.	MAF_USDA=5.738
NC_035081.1	82777732	.	C	A	.	.	MAF_USDA=3.279
NC_035081.1	82777801	.	G	T	.	.	MAF_INRAE=17.5;MAF_USDA=4.098
NC_035081.1	82777885	.	T	G	.	.	MAF_USDA=3.279
NC_035081.1	82777932	.	A	G	.	.	MAF_USDA=3.279
NC_035081.1	82777934	.	G	A	.	.	MAF_USDA=5.294
NC_035081.1	82777978	.	T	A	.	.	MAF_USDA=9.836
NC_035081.1	82777980	.	A	T	.	.	MAF_USDA=21.176
NC_035081.1	82779050	.	G	T	.	.	MAF_USDA=2.459
NC_035081.1	82779084	.	T	A	.	.	MAF_USDA=2.459
NC_035081.1	82779117	.	T	C	.	.	MAF_USDA=7.377
NC_035081.1	82779181	.	A	C	.	.	MAF_INRAE=14.167;MAF_USDA=8.235
NC_035081.1	82779367	.	A	G	.	.	MAF_USDA=11.475
NC_035081.1	82779377	.	T	A	.	.	MAF_USDA=5.294
NC_035081.1	82779594	.	G	T	.	.	MAF_USDA=4.918
NC_035081.1	82779597	.	G	C	.	.	MAF_USDA=4.918
NC_035081.1	82779606	.	C	G	.	.	MAF_INRAE=31.646;MAF_USDA=35.882
NC_035081.1	82779628	.	C	A	.	.	MAF_USDA=5.738
NC_035081.1	82779632	.	T	G	.	.	MAF_USDA=2.459
NC_035081.1	82779649	.	T	A	.	.	MAF_USDA=5.738
NC_035081.1	82779657	.	A	T	.	.	MAF_INRAE=14.557;MAF_USDA=8.235
NC_035081.1	82779668	.	C	T	.	.	MAF_USDA=4.918
NC_035081.1	82779686	.	A	C	.	.	MAF_USDA=5.738
NC_035081.1	82779741	.	C	A	.	.	MAF_USDA=4.918
NC_035081.1	82779785	.	C	G	.	.	MAF_USDA=1.639
NC_035081.1	82779850	.	G	A	.	.	MAF_INRAE=28.333;MAF_USDA=28.824
NC_035081.1	82779882	.	T	G	.	.	MAF_INRAE=5.833;MAF_USDA=6.471
NC_035081.1	82779917	.	C	G	.	.	MAF_USDA=4.918
NC_035081.1	82779958	.	A	G	.	.	MAF_INRAE=11.667;MAF_USDA=2.459
NC_035081.1	82780041	.	G	A	.	.	MAF_USDA=4.918
NC_035081.1	82780056	.	C	T	.	.	MAF_USDA=4.918
NC_035081.1	82780064	.	C	G	.	.	MAF_USDA=4.918
NC_035081.1	82780094	.	G	C	.	.	MAF_USDA=6.471
NC_035081.1	82780136	.	C	T	.	.	MAF_INRAE=2.5;MAF_USDA=3.279
NC_035081.1	82780154	.	C	A	.	.	MAF_USDA=3.279
NC_035081.1	82780216	.	A	G	.	.	MAF_INRAE=15.833;MAF_USDA=23.529
NC_035081.1	82780313	.	C	A	.	.	MAF_USDA=4.918
NC_035081.1	82780332	.	G	A	.	.	MAF_USDA=3.279
NC_035081.1	82780333	.	T	G	.	.	MAF_USDA=1.639
NC_035081.1	82780360	.	A	G	.	.	MAF_INRAE=15.833;MAF_USDA=25.294
NC_035081.1	82780404	.	G	A	.	.	MAF_USDA=1.639
NC_035081.1	82780440	.	G	T	.	.	MAF_USDA=4.918
NC_035081.1	82780470	.	G	A	.	.	MAF_USDA=4.706
NC_035081.1	82780491	.	C	A	.	.	MAF_USDA=3.279
NC_035081.1	82780520	.	G	A	.	.	MAF_INRAE=1.667;MAF_USDA=14.583
NC_035081.1	82780526	.	G	A	.	.	MAF_INRAE=1.667;MAF_USDA=5.882
NC_035081.1	82780560	.	G	A	.	.	MAF_USDA=3.279
NC_035081.1	82780585	.	G	A	.	.	MAF_INRAE=37.5;MAF_USDA=16.471
NC_035081.1	82780635	.	T	C	.	.	MAF_INRAE=28.333;MAF_USDA=34.706
NC_035081.1	82780713	.	G	A	.	.	MAF_USDA=1.639
NC_035081.1	82780789	.	C	T	.	.	MAF_INRAE=14.167
NC_035081.1	82780792	.	C	A	.	.	MAF_INRAE=12.5;MAF_USDA=1.639
NC_035081.1	82780807	.	T	A	.	.	MAF_INRAE=14.167
NC_035081.1	82780930	.	T	C	.	.	MAF_USDA=1.639
NC_035081.1	82780946	.	A	T	.	.	MAF_USDA=8.235
NC_035081.1	82780975	.	A	C	.	.	MAF_USDA=4.918
NC_035081.1	82781003	.	G	A	.	.	MAF_USDA=10.417
NC_035081.1	82781013	.	T	G	.	.	MAF_USDA=2.459
NC_035081.1	82781034	.	T	A	.	.	MAF_INRAE=5.833;MAF_USDA=10.417
NC_035081.1	82781035	.	T	A	.	.	MAF_INRAE=5.833;MAF_USDA=10.417
NC_035081.1	82781036	.	T	A	.	.	MAF_INRAE=28.333;MAF_USDA=41.667
NC_035081.1	82781072	.	G	A	.	.	MAF_USDA=1.639
NC_035081.1	82781078	.	T	A	.	.	MAF_INRAE=32.5;MAF_USDA=44.118
NC_035081.1	82781112	.	C	T	.	.	MAF_USDA=1.639
NC_035081.1	82781177	.	T	A	.	.	MAF_USDA=2.459
NC_035081.1	82781191	.	C	A	.	.	MAF_USDA=4.918
NC_035081.1	82781203	.	A	T	.	.	MAF_USDA=4.918
NC_035081.1	82781206	.	A	C	.	.	MAF_USDA=12.5
NC_035081.1	82781213	.	A	T	.	.	MAF_INRAE=24.167;MAF_USDA=40.0
NC_035081.1	82781244	.	A	G	.	.	MAF_INRAE=29.167;MAF_USDA=16.471
NC_035081.1	82781308	.	G	A	.	.	MAF_USDA=3.279
NC_035081.1	82781314	.	C	A	.	.	MAF_INRAE=1.667
NC_035081.1	82781341	.	A	G	.	.	MAF_INRAE=45.833;MAF_USDA=44.118
NC_035081.1	82781406	.	A	C	.	.	MAF_USDA=3.279
NC_035081.1	82781409	.	T	G	.	.	MAF_INRAE=46.667;MAF_USDA=42.941
NC_035081.1	82781468	.	T	G	.	.	MAF_USDA=4.918
NC_035081.1	82781472	.	T	G	.	.	MAF_USDA=5.738
NC_035081.1	82781473	.	T	G	.	.	MAF_USDA=4.098
NC_035081.1	82781549	.	T	C	.	.	MAF_INRAE=15.0;MAF_USDA=17.059
NC_035081.1	82781576	.	A	G	.	.	MAF_INRAE=36.667;MAF_USDA=46.471
NC_035081.1	82781577	.	G	A	.	.	MAF_INRAE=36.667;MAF_USDA=47.059
NC_035081.1	82781634	.	A	C	.	.	MAF_USDA=3.279
NC_035081.1	82781661	.	A	G	.	.	MAF_INRAE=26.667;MAF_USDA=26.471
NC_035081.1	82781673	.	T	C	.	.	MAF_INRAE=35.833;MAF_USDA=25.882
NC_035081.1	82781688	.	C	T	.	.	MAF_INRAE=29.167;MAF_USDA=15.294
NC_035081.1	82781708	.	T	G	.	.	MAF_INRAE=14.167;MAF_USDA=13.529
NC_035081.1	82781847	.	C	A	.	.	MAF_INRAE=20.833;MAF_USDA=29.412
NC_035081.1	82781914	.	C	A	.	.	MAF_INRAE=3.333;MAF_USDA=16.393
NC_035081.1	82781918	.	C	A	.	.	MAF_INRAE=40.833;MAF_USDA=21.176
NC_035081.1	82781963	.	C	T	.	.	MAF_USDA=1.639
NC_035081.1	82781969	.	C	A	.	.	MAF_USDA=9.016
NC_035081.1	82781981	.	C	T	.	.	MAF_USDA=1.639
NC_035081.1	82782105	.	G	T	.	.	MAF_USDA=12.5
NC_035081.1	82782110	.	T	G	.	.	MAF_USDA=2.459
NC_035081.1	82782336	.	T	A	.	.	MAF_USDA=3.529
NC_035081.1	82782376	.	T	G	.	.	MAF_USDA=6.557
NC_035081.1	82782379	.	T	G	.	.	MAF_INRAE=20.0
NC_035081.1	82782407	.	A	T	.	.	MAF_USDA=1.639
NC_035081.1	82783220	.	T	C	.	.	MAF_INRAE=42.5
NC_035081.1	82783247	.	G	A	.	.	MAF_INRAE=10.833;MAF_USDA=17.647
NC_035081.1	82783274	.	T	A	.	.	MAF_INRAE=11.667;MAF_USDA=17.059
NC_035081.1	82783275	.	A	T	.	.	MAF_INRAE=11.667;MAF_USDA=18.235
NC_035081.1	82783315	.	A	G	.	.	MAF_INRAE=11.667;MAF_USDA=17.857
NC_035081.1	82783353	.	G	A	.	.	MAF_INRAE=10.833;MAF_USDA=17.857
NC_035081.1	82783404	.	C	T	.	.	MAF_USDA=3.279
NC_035081.1	82783446	.	C	T	.	.	MAF_USDA=3.333
NC_035081.1	82783509	.	G	A	.	.	MAF_INRAE=13.924;MAF_USDA=17.647
NC_035081.1	82783556	.	G	A	.	.	MAF_USDA=17.647
NC_035081.1	82783591	.	C	T	.	.	MAF_USDA=33.529
NC_035081.1	82783597	.	G	C	.	.	MAF_USDA=2.459
NC_035081.1	82783647	.	C	T	.	.	MAF_USDA=4.918
NC_035081.1	82783666	.	G	A	.	.	MAF_USDA=28.824
NC_035081.1	82785362	.	G	A	.	.	MAF_USDA=2.083
NC_035081.1	82785448	.	C	T	.	.	MAF_USDA=2.459
NC_035081.1	82785526	.	C	T	.	.	MAF_INRAE=14.557;MAF_USDA=17.059
NC_035081.1	82785971	.	A	G	.	.	MAF_USDA=1.639
NC_035081.1	82786115	.	A	G	.	.	MAF_INRAE=35.833;MAF_USDA=35.882
NC_035081.1	82786201	.	C	T	.	.	MAF_USDA=1.639
NC_035081.1	82786248	.	A	C	.	.	MAF_USDA=7.059
NC_035081.1	82786249	.	G	A	.	.	MAF_USDA=7.059
NC_035081.1	82786343	.	G	T	.	.	MAF_INRAE=15.0;MAF_USDA=12.353
NC_035081.1	82786437	.	C	T	.	.	MAF_INRAE=9.167;MAF_USDA=3.279
NC_035081.1	82786596	.	T	A	.	.	MAF_USDA=4.098
NC_035081.1	82786775	.	C	A	.	.	MAF_USDA=2.459
NC_035081.1	82786808	.	T	G	.	.	MAF_INRAE=9.167;MAF_USDA=10.656
NC_035081.1	82786869	.	G	T	.	.	MAF_USDA=2.459
NC_035081.1	82787006	.	T	C	.	.	MAF_INRAE=2.5;MAF_USDA=4.918
NC_035081.1	82787089	.	T	C	.	.	MAF_USDA=3.529
NC_035081.1	82787172	.	A	G	.	.	MAF_INRAE=8.333
NC_035081.1	82787177	.	A	T	.	.	MAF_USDA=2.459
NC_035081.1	82787417	.	A	C	.	.	MAF_USDA=10.417
NC_035081.1	82787520	.	C	A	.	.	MAF_USDA=12.295
NC_035081.1	82787578	.	T	G	.	.	MAF_USDA=3.279
NC_035081.1	82787597	.	G	A	.	.	MAF_INRAE=19.167;MAF_USDA=1.639
NC_035081.1	82787718	.	G	T	.	.	MAF_USDA=38.824
NC_035081.1	82787738	.	T	A	.	.	MAF_USDA=2.459
NC_035081.1	82787772	.	G	T	.	.	MAF_USDA=22.917
NC_035081.1	82787777	.	T	C	.	.	MAF_USDA=4.098
NC_035081.1	82787837	.	A	G	.	.	MAF_USDA=1.639
NC_035081.1	82787851	.	A	G	.	.	MAF_USDA=4.918
NC_035081.1	82787852	.	G	T	.	.	MAF_USDA=1.639
NC_035081.1	82787856	.	C	T	.	.	MAF_USDA=4.918
NC_035081.1	82787904	.	G	T	.	.	MAF_USDA=16.667
NC_035081.1	82787915	.	G	T	.	.	MAF_USDA=1.639
NC_035081.1	82787916	.	G	A	.	.	MAF_USDA=3.279
NC_035081.1	82787930	.	T	G	.	.	MAF_USDA=3.279
NC_035081.1	82787939	.	T	C	.	.	MAF_USDA=2.459
NC_035081.1	82787944	.	G	T	.	.	MAF_USDA=2.459
NC_035081.1	82787950	.	G	C	.	.	MAF_USDA=1.639
NC_035081.1	82788170	.	G	T	.	.	MAF_USDA=43.75
NC_035081.1	82788182	.	G	T	.	.	MAF_USDA=14.583
NC_035081.1	82789137	.	T	C	.	.	MAF_USDA=5.833
NC_035081.1	82789223	.	A	C	.	.	MAF_USDA=1.639
NC_035081.1	82789369	.	T	A	.	.	MAF_INRAE=15.833;MAF_USDA=32.353
NC_035081.1	82789524	.	T	A	.	.	MAF_INRAE=43.333;MAF_USDA=31.765
NC_035081.1	82789555	.	C	A	.	.	MAF_INRAE=16.667;MAF_USDA=31.765
NC_035081.1	82789580	.	T	C	.	.	MAF_USDA=4.098
NC_035081.1	82789711	.	G	T	.	.	MAF_INRAE=30.833;MAF_USDA=20.0
NC_035081.1	82789764	.	A	G	.	.	MAF_INRAE=1.667;MAF_USDA=17.059
NC_035081.1	82789779	.	G	T	.	.	MAF_INRAE=20.0;MAF_USDA=1.639
NC_035081.1	82789854	.	G	T	.	.	MAF_USDA=1.639
NC_035081.1	82789899	.	G	A	.	.	MAF_USDA=3.529
NC_035081.1	82789957	.	C	A	.	.	MAF_USDA=1.639
NC_035081.1	82790016	.	T	A	.	.	MAF_USDA=2.459
NC_035081.1	82790020	.	C	G	.	.	MAF_USDA=1.639
NC_035081.1	82790032	.	G	C	.	.	MAF_USDA=1.639
NC_035081.1	82790048	.	C	T	.	.	MAF_USDA=8.197
NC_035081.1	82790068	.	A	G	.	.	MAF_INRAE=26.667;MAF_USDA=33.529
NC_035081.1	82790126	.	C	T	.	.	MAF_USDA=3.279
NC_035081.1	82790145	.	C	A	.	.	MAF_USDA=1.639
NC_035081.1	82790153	.	C	G	.	.	MAF_INRAE=2.5;MAF_USDA=8.197
NC_035081.1	82790156	.	C	A	.	.	MAF_USDA=3.279
NC_035081.1	82790182	.	T	G	.	.	MAF_INRAE=41.667;MAF_USDA=37.647
NC_035081.1	82790183	.	G	A	.	.	MAF_INRAE=41.667;MAF_USDA=37.647
NC_035081.1	82790185	.	G	T	.	.	MAF_USDA=1.639
NC_035081.1	82790251	.	G	C	.	.	MAF_INRAE=20.0
NC_035081.1	82790354	.	A	G	.	.	MAF_USDA=3.279
NC_035081.1	82790359	.	G	A	.	.	MAF_INRAE=29.167;MAF_USDA=10.0
NC_035081.1	82790394	.	C	T	.	.	MAF_INRAE=2.5;MAF_USDA=4.918
NC_035081.1	82790476	.	A	C	.	.	MAF_USDA=6.557
NC_035081.1	82790577	.	C	A	.	.	MAF_USDA=1.639
NC_035081.1	82790776	.	G	A	.	.	MAF_INRAE=2.5;MAF_USDA=4.918
NC_035081.1	82790811	.	A	G	.	.	MAF_USDA=4.098
NC_035081.1	82790965	.	C	G	.	.	MAF_INRAE=2.5
NC_035081.1	82791106	.	C	A	.	.	MAF_USDA=6.667
NC_035081.1	82791108	.	T	C	.	.	MAF_USDA=6.667
NC_035081.1	82791109	.	T	G	.	.	MAF_USDA=6.667
NC_035081.1	82791156	.	C	A	.	.	MAF_USDA=10.417
NC_035081.1	82791159	.	T	A	.	.	MAF_USDA=14.583
NC_035081.1	82791160	.	G	A	.	.	MAF_USDA=2.083
NC_035081.1	82791292	.	G	T	.	.	MAF_INRAE=2.5
NC_035081.1	82791822	.	T	C	.	.	MAF_USDA=9.016
NC_035081.1	82791833	.	A	G	.	.	MAF_USDA=15.882
NC_035081.1	82791841	.	T	G	.	.	MAF_USDA=15.294
NC_035081.1	82791842	.	G	A	.	.	MAF_USDA=14.706
NC_035081.1	82791859	.	C	G	.	.	MAF_USDA=15.294
NC_035081.1	82791905	.	A	T	.	.	MAF_USDA=12.5
NC_035081.1	82791919	.	A	T	.	.	MAF_USDA=13.69
NC_035081.1	82791924	.	G	T	.	.	MAF_USDA=13.69
NC_035081.1	82792011	.	C	A	.	.	MAF_USDA=45.833
NC_035081.1	82792025	.	G	T	.	.	MAF_USDA=14.881
NC_035081.1	82792045	.	T	C	.	.	MAF_USDA=14.881
NC_035081.1	82792083	.	T	A	.	.	MAF_USDA=1.667
NC_035081.1	82792095	.	C	T	.	.	MAF_USDA=14.881
NC_035081.1	82792110	.	T	G	.	.	MAF_USDA=14.881
NC_035081.1	82792116	.	T	G	.	.	MAF_USDA=14.706
NC_035081.1	82792124	.	C	A	.	.	MAF_USDA=1.667
NC_035081.1	82792134	.	A	G	.	.	MAF_USDA=13.529
NC_035081.1	82792174	.	C	T	.	.	MAF_USDA=9.016
NC_035081.1	82792331	.	G	A	.	.	MAF_INRAE=15.833;MAF_USDA=30.0
NC_035081.1	82792334	.	G	A	.	.	MAF_INRAE=7.5;MAF_USDA=2.083
NC_035081.1	82792373	.	A	T	.	.	MAF_USDA=3.279
NC_035081.1	82792374	.	A	T	.	.	MAF_USDA=3.279
NC_035081.1	82792418	.	C	T	.	.	MAF_USDA=4.918
NC_035081.1	82792423	.	G	A	.	.	MAF_USDA=2.459
NC_035081.1	82792537	.	C	A	.	.	MAF_USDA=1.639
NC_035081.1	82792664	.	G	T	.	.	MAF_USDA=4.706
NC_035081.1	82792737	.	G	C	.	.	MAF_INRAE=17.5;MAF_USDA=4.118
NC_035081.1	82792738	.	G	T	.	.	MAF_INRAE=17.5;MAF_USDA=4.118
NC_035081.1	82792750	.	G	A	.	.	MAF_INRAE=19.62;MAF_USDA=4.918
NC_035081.1	82792816	.	A	G	.	.	MAF_USDA=12.941
NC_035081.1	82792822	.	G	T	.	.	MAF_USDA=12.941
NC_035081.1	82792993	.	G	T	.	.	MAF_INRAE=1.667
NC_035081.1	82793119	.	A	G	.	.	MAF_USDA=3.279
NC_035081.1	82793276	.	T	A	.	.	MAF_INRAE=41.667;MAF_USDA=12.353
NC_035081.1	82793314	.	C	T	.	.	MAF_INRAE=41.667;MAF_USDA=30.0
NC_035081.1	82793319	.	G	T	.	.	MAF_INRAE=8.861
NC_035081.1	82793327	.	A	C	.	.	MAF_INRAE=41.667;MAF_USDA=29.412
NC_035081.1	82793414	.	C	T	.	.	MAF_INRAE=13.924;MAF_USDA=14.118
NC_035081.1	82793415	.	T	C	.	.	MAF_INRAE=15.0;MAF_USDA=16.471
NC_035081.1	82793462	.	A	G	.	.	MAF_USDA=1.639
NC_035081.1	82793495	.	C	A	.	.	MAF_USDA=1.639
NC_035081.1	82793505	.	A	C	.	.	MAF_USDA=1.639
NC_035081.1	82793554	.	C	T	.	.	MAF_INRAE=18.987;MAF_USDA=4.918
NC_035081.1	82793559	.	A	G	.	.	MAF_INRAE=2.5
NC_035081.1	82793588	.	G	T	.	.	MAF_INRAE=1.667;MAF_USDA=11.176
NC_035081.1	82793651	.	C	T	.	.	MAF_INRAE=18.987;MAF_USDA=4.098
NC_035081.1	82793704	.	G	A	.	.	MAF_USDA=2.459
NC_035081.1	82793721	.	A	C	.	.	MAF_USDA=2.459
NC_035081.1	82793791	.	C	T	.	.	MAF_USDA=1.639
NC_035081.1	82793795	.	T	G	.	.	MAF_INRAE=9.167;MAF_USDA=1.639
NC_035081.1	82793868	.	G	T	.	.	MAF_USDA=2.459
NC_035081.1	82793898	.	T	C	.	.	MAF_USDA=3.279
NC_035081.1	82793945	.	A	G	.	.	MAF_USDA=3.279
NC_035081.1	82794012	.	C	T	.	.	MAF_USDA=1.639
NC_035081.1	82794130	.	A	C	.	.	MAF_INRAE=15.0;MAF_USDA=28.235
NC_035081.1	82794148	.	G	A	.	.	MAF_USDA=2.459
NC_035081.1	82794200	.	G	A	.	.	MAF_USDA=1.639
NC_035081.1	82794211	.	G	A	.	.	MAF_USDA=2.459
NC_035081.1	82794213	.	G	T	.	.	MAF_USDA=8.197
NC_035081.1	82794228	.	A	C	.	.	MAF_INRAE=8.333
NC_035081.1	82794247	.	G	A	.	.	MAF_INRAE=8.333
NC_035081.1	82794405	.	G	A	.	.	MAF_USDA=2.459
NC_035081.1	82794434	.	G	T	.	.	MAF_USDA=4.167
NC_035081.1	82794781	.	T	A	.	.	MAF_USDA=7.377
NC_035081.1	82794789	.	A	C	.	.	MAF_USDA=6.557
NC_035081.1	82795006	.	G	T	.	.	MAF_INRAE=2.5;MAF_USDA=4.918
NC_035081.1	82795012	.	A	G	.	.	MAF_INRAE=49.167;MAF_USDA=22.353
NC_035081.1	82795073	.	C	A	.	.	MAF_INRAE=2.5;MAF_USDA=4.918
NC_035081.1	82795186	.	T	A	.	.	MAF_INRAE=40.506;MAF_USDA=18.235
NC_035081.1	82795270	.	G	A	.	.	MAF_INRAE=41.139;MAF_USDA=19.412
NC_035081.1	82795319	.	T	A	.	.	MAF_USDA=1.639
NC_035081.1	82795361	.	C	A	.	.	MAF_INRAE=2.532;MAF_USDA=17.647
NC_035081.1	82795502	.	C	A	.	.	MAF_USDA=10.417
NC_035081.1	82795771	.	C	A	.	.	MAF_INRAE=8.333;MAF_USDA=4.918
NC_035081.1	82795777	.	G	C	.	.	MAF_USDA=3.279
NC_035081.1	82795786	.	C	A	.	.	MAF_USDA=3.279
NC_035081.1	82795795	.	A	T	.	.	MAF_INRAE=41.667;MAF_USDA=17.647
NC_035081.1	82795800	.	G	A	.	.	MAF_INRAE=41.667;MAF_USDA=17.647
NC_035081.1	82795900	.	T	G	.	.	MAF_USDA=1.639
NC_035081.1	82795998	.	G	T	.	.	MAF_INRAE=7.5;MAF_USDA=4.918
NC_035081.1	82796052	.	T	C	.	.	MAF_INRAE=48.333;MAF_USDA=22.941
NC_035081.1	82796275	.	G	A	.	.	MAF_USDA=45.833
NC_035081.1	82796276	.	A	T	.	.	MAF_USDA=18.824
NC_035081.1	82796279	.	A	T	.	.	MAF_USDA=21.176
NC_035081.1	82796280	.	C	T	.	.	MAF_USDA=19.412
NC_035081.1	82796356	.	A	T	.	.	MAF_INRAE=26.316
NC_035081.1	82796465	.	G	A	.	.	MAF_USDA=3.529
NC_035081.1	82796525	.	A	C	.	.	MAF_USDA=2.459
NC_035081.1	82796611	.	A	C	.	.	MAF_USDA=6.557
NC_035081.1	82796740	.	T	C	.	.	MAF_USDA=35.417
NC_035081.1	82796763	.	G	T	.	.	MAF_USDA=25.0
NC_035081.1	82797546	.	T	C	.	.	MAF_USDA=1.639
NC_035081.1	82797577	.	T	C	.	.	MAF_USDA=13.69
NC_035081.1	82797645	.	G	A	.	.	MAF_USDA=2.459
NC_035081.1	82797701	.	G	T	.	.	MAF_INRAE=6.667;MAF_USDA=14.754
NC_035081.1	82797724	.	T	C	.	.	MAF_USDA=1.639
NC_035081.1	82797746	.	C	T	.	.	MAF_USDA=1.639
NC_035081.1	82797798	.	T	G	.	.	MAF_INRAE=15.833;MAF_USDA=3.279
NC_035081.1	82797806	.	C	A	.	.	MAF_INRAE=1.667
NC_035081.1	82798017	.	T	C	.	.	MAF_USDA=10.417
NC_035081.1	82798128	.	T	C	.	.	MAF_USDA=22.917
NC_035081.1	82798218	.	C	A	.	.	MAF_USDA=22.917
NC_035081.1	82798272	.	G	C	.	.	MAF_USDA=19.412
NC_035081.1	82798281	.	A	C	.	.	MAF_USDA=18.235
NC_035081.1	82798363	.	C	T	.	.	MAF_USDA=1.639
NC_035081.1	82798583	.	T	C	.	.	MAF_USDA=18.75
NC_035081.1	82798682	.	C	T	.	.	MAF_USDA=14.583
NC_035081.1	82798706	.	G	A	.	.	MAF_USDA=29.167
NC_035081.1	82798792	.	T	G	.	.	MAF_USDA=1.639
NC_035081.1	82800685	.	G	T	.	.	MAF_INRAE=28.947;MAF_USDA=20.833
NC_035081.1	82800705	.	C	T	.	.	MAF_USDA=29.167
NC_035081.1	82800869	.	G	A	.	.	MAF_USDA=12.5
NC_035081.1	82800967	.	T	C	.	.	MAF_USDA=2.459
NC_035081.1	82800979	.	A	G	.	.	MAF_USDA=1.639
NC_035081.1	82801036	.	G	A	.	.	MAF_USDA=1.639
NC_035081.1	82801051	.	G	A	.	.	MAF_USDA=7.377
NC_035081.1	82801071	.	G	T	.	.	MAF_INRAE=7.595;MAF_USDA=12.353
NC_035081.1	82801083	.	C	T	.	.	MAF_INRAE=32.278;MAF_USDA=18.235
NC_035081.1	82801145	.	G	A	.	.	MAF_INRAE=7.595;MAF_USDA=14.706
NC_035081.1	82801161	.	C	A	.	.	MAF_INRAE=10.0;MAF_USDA=17.647
NC_035081.1	82801174	.	C	T	.	.	MAF_USDA=1.639
NC_035081.1	82801219	.	A	G	.	.	MAF_USDA=2.459
NC_035081.1	82801285	.	A	C	.	.	MAF_INRAE=7.5;MAF_USDA=2.459
NC_035081.1	82801332	.	G	T	.	.	MAF_USDA=22.353
NC_035081.1	82801373	.	A	G	.	.	MAF_USDA=1.639
NC_035081.1	82801388	.	A	T	.	.	MAF_USDA=1.639
NC_035081.1	82801408	.	G	A	.	.	MAF_INRAE=19.62;MAF_USDA=19.412
NC_035081.1	82801411	.	G	A	.	.	MAF_INRAE=10.127;MAF_USDA=4.706
NC_035081.1	82801423	.	A	G	.	.	MAF_USDA=22.941
NC_035081.1	82801464	.	G	T	.	.	MAF_USDA=3.279
NC_035081.1	82801538	.	A	T	.	.	MAF_INRAE=27.215;MAF_USDA=10.0
NC_035081.1	82801545	.	T	A	.	.	MAF_USDA=4.167
NC_035081.1	82801554	.	T	A	.	.	MAF_USDA=4.167
NC_035081.1	82801564	.	C	A	.	.	MAF_USDA=4.167
NC_035081.1	82801565	.	A	G	.	.	MAF_USDA=4.167
NC_035081.1	82801566	.	A	T	.	.	MAF_USDA=7.647
NC_035081.1	82801571	.	T	C	.	.	MAF_USDA=4.167
NC_035081.1	82801776	.	C	G	.	.	MAF_USDA=2.459
NC_035081.1	82801845	.	C	A	.	.	MAF_USDA=1.639
NC_035081.1	82802025	.	A	C	.	.	MAF_USDA=3.279
NC_035081.1	82802088	.	C	G	.	.	MAF_USDA=1.639
NC_035081.1	82802169	.	G	C	.	.	MAF_USDA=2.459
NC_035081.1	82802178	.	T	C	.	.	MAF_INRAE=14.557;MAF_USDA=20.492
NC_035081.1	82802370	.	CG	CA	.	.	MAF_USDA=10.417
NC_035081.1	82802371	.	G	A	.	.	MAF_INRAE=5.263
NC_035081.1	82802498	.	C	A	.	.	MAF_USDA=1.639
NC_035081.1	82802522	.	C	G	.	.	MAF_USDA=3.279
NC_035081.1	82802756	.	G	A	.	.	MAF_USDA=1.639
NC_035081.1	82802771	.	C	T	.	.	MAF_INRAE=10.127;MAF_USDA=6.471
NC_035081.1	82802784	.	C	A	.	.	MAF_USDA=1.639
NC_035081.1	82802946	.	A	G	.	.	MAF_USDA=5.738
NC_035081.1	82802954	.	A	T	.	.	MAF_USDA=6.557
NC_035081.1	82803070	.	T	C	.	.	MAF_USDA=5.0
NC_035081.1	82803119	.	C	T	.	.	MAF_USDA=3.279
NC_035081.1	82803204	.	G	T	.	.	MAF_INRAE=7.5;MAF_USDA=6.557
NC_035081.1	82803373	.	T	G	.	.	MAF_INRAE=25.316;MAF_USDA=42.353
NC_035081.1	82803399	.	T	C	.	.	MAF_INRAE=5.263;MAF_USDA=1.639
NC_035081.1	82803418	.	C	A	.	.	MAF_USDA=2.459
NC_035081.1	82803515	.	T	C	.	.	MAF_USDA=3.279
NC_035081.1	82803517	.	A	G	.	.	MAF_USDA=2.459
NC_035081.1	82803577	.	C	G	.	.	MAF_INRAE=50.0;MAF_USDA=17.647
NC_035081.1	82803678	.	T	C	.	.	MAF_USDA=1.639
NC_035081.1	82803687	.	T	C	.	.	MAF_INRAE=41.772;MAF_USDA=21.176
NC_035081.1	82803727	.	A	C	.	.	MAF_INRAE=17.089;MAF_USDA=30.0
NC_035081.1	82803747	.	C	T	.	.	MAF_INRAE=42.405;MAF_USDA=21.176
NC_035081.1	82803752	.	A	C	.	.	MAF_USDA=1.639
NC_035081.1	82803793	.	A	T	.	.	MAF_INRAE=15.19;MAF_USDA=30.588
NC_035081.1	82803962	.	T	G	.	.	MAF_INRAE=13.924;MAF_USDA=10.588
NC_035081.1	82804304	.	C	A	.	.	MAF_INRAE=45.0;MAF_USDA=22.941
NC_035081.1	82804488	.	A	C	.	.	MAF_INRAE=8.861;MAF_USDA=16.471
NC_035081.1	82804553	.	A	G	.	.	MAF_USDA=1.639
NC_035081.1	82806511	.	G	T	.	.	MAF_USDA=2.542
NC_035081.1	82806547	.	G	T	.	.	MAF_USDA=1.667
NC_035081.1	82806603	.	C	T	.	.	MAF_USDA=4.918
NC_035081.1	82806815	.	T	G	.	.	MAF_USDA=1.639
NC_035081.1	82806996	.	G	A	.	.	MAF_INRAE=5.263;MAF_USDA=7.059
NC_035081.1	82807067	.	T	C	.	.	MAF_INRAE=12.025;MAF_USDA=38.824
NC_035081.1	82807081	.	C	A	.	.	MAF_INRAE=12.025;MAF_USDA=37.059
NC_035081.1	82807129	.	C	A	.	.	MAF_INRAE=19.167;MAF_USDA=23.529
NC_035081.1	82807136	.	C	T	.	.	MAF_USDA=3.279
NC_035081.1	82807171	.	G	A	.	.	MAF_INRAE=5.263;MAF_USDA=15.882
NC_035081.1	82807172	.	A	T	.	.	MAF_USDA=15.882
NC_035081.1	82807196	.	G	T	.	.	MAF_INRAE=1.667;MAF_USDA=20.833
NC_035081.1	82807327	.	T	C	.	.	MAF_USDA=5.738
NC_035081.1	82807329	.	C	T	.	.	MAF_USDA=7.377
NC_035081.1	82807331	.	T	C	.	.	MAF_USDA=37.5
NC_035081.1	82807334	.	T	A	.	.	MAF_USDA=11.765
NC_035081.1	82807358	.	C	T	.	.	MAF_USDA=18.235
NC_035081.1	82809767	.	A	T	.	.	MAF_USDA=4.237
NC_035081.1	82809772	.	A	G	.	.	MAF_INRAE=5.263;MAF_USDA=31.928
NC_035081.1	82809786	.	C	T	.	.	MAF_USDA=1.667
NC_035081.1	82809798	.	G	A	.	.	MAF_USDA=20.238
NC_035081.1	82809862	.	G	A	.	.	MAF_INRAE=5.263;MAF_USDA=10.417
NC_035081.1	82809866	.	C	T	.	.	MAF_INRAE=5.263;MAF_USDA=32.941
NC_035081.1	82809883	.	C	T	.	.	MAF_INRAE=5.263;MAF_USDA=33.529
NC_035081.1	82809904	.	G	A	.	.	MAF_INRAE=8.861;MAF_USDA=33.529
NC_035081.1	82809914	.	A	T	.	.	MAF_INRAE=8.861;MAF_USDA=33.529
NC_035081.1	82809963	.	G	A	.	.	MAF_INRAE=10.127;MAF_USDA=34.118
NC_035081.1	82809985	.	G	T	.	.	MAF_INRAE=20.0;MAF_USDA=20.588
NC_035081.1	82810072	.	C	G	.	.	MAF_INRAE=22.785;MAF_USDA=27.647
NC_035081.1	82810529	.	C	T	.	.	MAF_INRAE=5.263;MAF_USDA=20.833
NC_035081.1	82810530	.	A	G	.	.	MAF_USDA=20.833
NC_035081.1	82810537	.	T	C	.	.	MAF_USDA=22.917
NC_035081.1	82810544	.	T	G	.	.	MAF_INRAE=5.263;MAF_USDA=22.917
NC_035081.1	82810545	.	C	G	.	.	MAF_USDA=22.917
NC_035081.1	82812291	.	G	A	.	.	MAF_USDA=6.25
NC_035081.1	82812298	.	T	C	.	.	MAF_USDA=12.5
NC_035081.1	82812325	.	C	T	.	.	MAF_USDA=12.5
NC_035081.1	82812326	.	T	G	.	.	MAF_USDA=20.833
NC_035081.1	82812340	.	G	A	.	.	MAF_USDA=16.667
NC_035081.1	82812394	.	G	A	.	.	MAF_INRAE=5.833
NC_035081.1	82812516	.	G	A	.	.	MAF_INRAE=10.0;MAF_USDA=8.824
NC_035081.1	82812781	.	T	C	.	.	MAF_USDA=1.639
NC_035081.1	82812813	.	T	C	.	.	MAF_INRAE=11.392;MAF_USDA=31.176
NC_035081.1	82812867	.	G	C	.	.	MAF_USDA=1.639
NC_035081.1	82812882	.	A	G	.	.	MAF_USDA=9.412
NC_035081.1	82812902	.	G	A	.	.	MAF_INRAE=31.579;MAF_USDA=48.235
NC_035081.1	82812947	.	A	T	.	.	MAF_USDA=33.333
NC_035081.1	82816373	.	C	T	.	.	MAF_USDA=22.353
NC_035081.1	82816597	.	T	C	.	.	MAF_INRAE=11.392;MAF_USDA=35.882
NC_035081.1	82816616	.	C	T	.	.	MAF_INRAE=11.392;MAF_USDA=35.882
NC_035081.1	82816624	.	A	T	.	.	MAF_INRAE=1.667;MAF_USDA=20.833
NC_035081.1	82816708	.	G	A	.	.	MAF_INRAE=11.392;MAF_USDA=37.059
NC_035081.1	82816761	.	C	A	.	.	MAF_USDA=2.459
NC_035081.1	82816809	.	C	T	.	.	MAF_USDA=3.279
NC_035081.1	82816844	.	C	G	.	.	MAF_INRAE=9.494;MAF_USDA=34.118
NC_035081.1	82817108	.	A	C	.	.	MAF_INRAE=5.263;MAF_USDA=18.75
NC_035081.1	82817158	.	G	C	.	.	MAF_INRAE=5.263;MAF_USDA=18.75
NC_035081.1	82817229	.	C	A	.	.	MAF_INRAE=5.263;MAF_USDA=33.529
NC_035081.1	82821316	.	C	A	.	.	MAF_USDA=4.918
NC_035081.1	82821326	.	C	G	.	.	MAF_USDA=1.639
NC_035081.1	82821375	.	G	A	.	.	MAF_INRAE=4.167
NC_035081.1	82821434	.	A	G	.	.	MAF_INRAE=36.842;MAF_USDA=45.833
NC_035081.1	82821440	.	T	G	.	.	MAF_INRAE=36.842;MAF_USDA=45.833
NC_035081.1	82821442	.	G	T	.	.	MAF_USDA=45.833
NC_035081.1	82821514	.	A	T	.	.	MAF_USDA=2.459
NC_035081.1	82821633	.	A	G	.	.	MAF_INRAE=6.667
NC_035081.1	82823258	.	G	A	.	.	MAF_USDA=22.917
NC_035081.1	82823432	.	A	G	.	.	MAF_USDA=7.377
NC_035081.1	82823442	.	A	T	.	.	MAF_USDA=2.459
NC_035081.1	82823503	.	G	A	.	.	MAF_USDA=8.824
NC_035081.1	82823607	.	C	A	.	.	MAF_USDA=12.5
NC_035081.1	82823631	.	C	A	.	.	MAF_USDA=22.917
NC_035081.1	82823665	.	C	A	.	.	MAF_USDA=20.833
NC_035081.1	82823729	.	A	T	.	.	MAF_USDA=22.024
NC_035081.1	82823747	.	A	C	.	.	MAF_USDA=3.279
NC_035081.1	82823830	.	G	C	.	.	MAF_INRAE=5.263;MAF_USDA=22.917
NC_035081.1	82824372	.	A	T	.	.	MAF_USDA=29.167
NC_035081.1	82824415	.	A	G	.	.	MAF_USDA=22.917
NC_035081.1	82824494	.	A	G	.	.	MAF_USDA=8.197
NC_035081.1	82824547	.	G	A	.	.	MAF_INRAE=9.167;MAF_USDA=7.738
NC_035081.1	82824639	.	C	T	.	.	MAF_USDA=8.197
NC_035081.1	82824646	.	G	C	.	.	MAF_INRAE=41.772;MAF_USDA=24.118
NC_035081.1	82824765	.	T	A	.	.	MAF_USDA=4.098
NC_035081.1	82824766	.	G	C	.	.	MAF_INRAE=1.667;MAF_USDA=20.833
NC_035081.1	82824788	.	G	A	.	.	MAF_INRAE=16.456;MAF_USDA=24.706
NC_035081.1	82824800	.	G	T	.	.	MAF_INRAE=42.405;MAF_USDA=24.118
NC_035081.1	82824827	.	C	G	.	.	MAF_INRAE=2.5;MAF_USDA=4.098
NC_035081.1	82824877	.	C	T	.	.	MAF_INRAE=26.316
NC_035081.1	82824898	.	A	C	.	.	MAF_INRAE=38.608
NC_035081.1	82824916	.	G	A	.	.	MAF_USDA=1.639
NC_035081.1	82825086	.	A	G	.	.	MAF_USDA=3.279
NC_035081.1	82825156	.	C	A	.	.	MAF_INRAE=41.772;MAF_USDA=24.118
NC_035081.1	82825235	.	C	G	.	.	MAF_INRAE=26.316
NC_035081.1	82825238	.	A	G	.	.	MAF_INRAE=41.772;MAF_USDA=21.176
NC_035081.1	82825310	.	A	G	.	.	MAF_INRAE=4.167
NC_035081.1	82825358	.	C	A	.	.	MAF_INRAE=2.5;MAF_USDA=7.059
NC_035081.1	82825363	.	A	G	.	.	MAF_USDA=4.918
NC_035081.1	82825368	.	A	T	.	.	MAF_USDA=2.459
NC_035081.1	82825370	.	G	T	.	.	MAF_USDA=2.459
NC_035081.1	82825379	.	A	T	.	.	MAF_USDA=2.459
NC_035081.1	82825382	.	C	A	.	.	MAF_INRAE=2.5;MAF_USDA=12.5
NC_035081.1	82825473	.	A	C	.	.	MAF_USDA=10.417
NC_035081.1	82825483	.	G	C	.	.	MAF_INRAE=41.772;MAF_USDA=26.471
NC_035081.1	82825554	.	T	A	.	.	MAF_INRAE=44.937;MAF_USDA=18.852
NC_035081.1	82825587	.	A	T	.	.	MAF_USDA=5.738
NC_035081.1	82825610	.	C	T	.	.	MAF_INRAE=24.167;MAF_USDA=25.41
NC_035081.1	82825620	.	G	T	.	.	MAF_USDA=7.377
NC_035081.1	82825657	.	C	T	.	.	MAF_USDA=3.279
NC_035081.1	82825673	.	G	A	.	.	MAF_INRAE=26.316;MAF_USDA=13.934
NC_035081.1	82825706	.	A	T	.	.	MAF_INRAE=41.772;MAF_USDA=22.353
NC_035081.1	82825715	.	T	C	.	.	MAF_INRAE=6.667;MAF_USDA=7.377
NC_035081.1	82825716	.	C	T	.	.	MAF_INRAE=6.667;MAF_USDA=7.377
NC_035081.1	82825737	.	G	T	.	.	MAF_INRAE=31.646
NC_035081.1	82825995	.	G	A	.	.	MAF_USDA=6.557
NC_035081.1	82826000	.	G	A	.	.	MAF_INRAE=34.177
NC_035081.1	82826020	.	G	T	.	.	MAF_USDA=1.639
NC_035081.1	82826030	.	T	G	.	.	MAF_USDA=10.417
NC_035081.1	82826040	.	T	G	.	.	MAF_INRAE=26.316
NC_035081.1	82826054	.	G	A	.	.	MAF_USDA=10.417
NC_035081.1	82826055	.	A	G	.	.	MAF_USDA=10.417
NC_035081.1	82826071	.	G	A	.	.	MAF_USDA=28.824
NC_035081.1	82826072	.	C	G	.	.	MAF_USDA=27.647
NC_035081.1	82826109	.	A	C	.	.	MAF_INRAE=3.333
NC_035081.1	82826110	.	G	C	.	.	MAF_INRAE=3.333
NC_035081.1	82826172	.	G	A	.	.	MAF_USDA=3.279
NC_035081.1	82826195	.	G	A	.	.	MAF_USDA=27.059
NC_035081.1	82826233	.	A	C	.	.	MAF_INRAE=5.263;MAF_USDA=8.333
NC_035081.1	82826402	.	G	A	.	.	MAF_USDA=12.5
NC_035081.1	82827411	.	G	T	.	.	MAF_INRAE=26.316;MAF_USDA=12.5
NC_035081.1	82827550	.	C	T	.	.	MAF_INRAE=6.667;MAF_USDA=7.377
NC_035081.1	82827655	.	T	G	.	.	MAF_INRAE=2.5;MAF_USDA=2.5
NC_035081.1	82827685	.	A	G	.	.	MAF_USDA=4.237
NC_035081.1	82827710	.	T	A	.	.	MAF_INRAE=6.667
NC_035081.1	82827771	.	A	G	.	.	MAF_INRAE=6.667;MAF_USDA=8.197
NC_035081.1	82827798	.	G	A	.	.	MAF_INRAE=26.316
NC_035081.1	82827813	.	C	T	.	.	MAF_USDA=8.696
NC_035081.1	82827817	.	A	C	.	.	MAF_USDA=12.5
NC_035081.1	82827844	.	T	G	.	.	MAF_INRAE=31.579
NC_035081.1	82827858	.	T	A	.	.	MAF_INRAE=31.579
NC_035081.1	82827866	.	G	A	.	.	MAF_INRAE=31.579
NC_035081.1	82827874	.	T	C	.	.	MAF_INRAE=31.579
NC_035081.1	82827890	.	A	G	.	.	MAF_USDA=10.87
NC_035081.1	82827906	.	G	A	.	.	MAF_USDA=26.087
NC_035081.1	82827913	.	T	G	.	.	MAF_USDA=21.739
NC_035081.1	82827918	.	G	T	.	.	MAF_USDA=20.833
NC_035081.1	82827920	.	T	A	.	.	MAF_USDA=20.833
NC_035081.1	82827949	.	G	T	.	.	MAF_USDA=20.833
NC_035081.1	82827967	.	C	T	.	.	MAF_USDA=39.583
NC_035081.1	82828029	.	C	T	.	.	MAF_USDA=45.833
NC_035081.1	82828030	.	A	G	.	.	MAF_USDA=33.333
NC_035081.1	82828092	.	A	G	.	.	MAF_USDA=12.5
NC_035081.1	82828184	.	C	T	.	.	MAF_INRAE=3.333
NC_035081.1	82833107	.	A	G	.	.	MAF_USDA=25.0
NC_035081.1	82833158	.	G	T	.	.	MAF_USDA=14.118
NC_035081.1	82833168	.	C	T	.	.	MAF_USDA=30.588
NC_035081.1	82833169	.	G	A	.	.	MAF_USDA=28.235
NC_035081.1	82833182	.	C	A	.	.	MAF_USDA=19.412
NC_035081.1	82833231	.	T	G	.	.	MAF_USDA=27.059
NC_035081.1	82833252	.	A	G	.	.	MAF_INRAE=5.833;MAF_USDA=7.377
NC_035081.1	82833267	.	G	T	.	.	MAF_USDA=32.941
NC_035081.1	82833269	.	C	A	.	.	MAF_USDA=17.059
NC_035081.1	82833283	.	A	G	.	.	MAF_USDA=1.639
NC_035081.1	82833294	.	T	C	.	.	MAF_INRAE=2.5;MAF_USDA=22.353
NC_035081.1	82833311	.	C	T	.	.	MAF_USDA=13.115
NC_035081.1	82833346	.	A	C	.	.	MAF_INRAE=10.0;MAF_USDA=28.235
NC_035081.1	82833461	.	T	G	.	.	MAF_USDA=6.557
NC_035081.1	82833475	.	G	A	.	.	MAF_INRAE=33.544;MAF_USDA=39.412
NC_035081.1	82833512	.	G	A	.	.	MAF_INRAE=2.5;MAF_USDA=2.459
NC_035081.1	82833550	.	C	A	.	.	MAF_INRAE=5.063;MAF_USDA=16.471
NC_035081.1	82833589	.	C	T	.	.	MAF_USDA=1.639
NC_035081.1	82833591	.	A	G	.	.	MAF_INRAE=1.667;MAF_USDA=11.765
NC_035081.1	82833801	.	C	T	.	.	MAF_INRAE=12.025
NC_035081.1	82833827	.	C	T	.	.	MAF_INRAE=18.333
NC_035081.1	82833853	.	G	C	.	.	MAF_USDA=2.5
NC_035081.1	82833869	.	A	G	.	.	MAF_USDA=32.787
NC_035081.1	82833905	.	T	G	.	.	MAF_USDA=18.75
NC_035081.1	82833953	.	A	C	.	.	MAF_USDA=5.833
NC_035081.1	82833955	.	A	T	.	.	MAF_USDA=16.071
NC_035081.1	82840800	.	G	A	.	.	MAF_USDA=25.0
NC_035081.1	82840820	.	G	T	.	.	MAF_USDA=3.279
NC_035081.1	82840837	.	A	G	.	.	MAF_USDA=12.5
NC_035081.1	82840973	.	G	T	.	.	MAF_INRAE=4.167;MAF_USDA=2.459
NC_035081.1	82841134	.	G	A	.	.	MAF_INRAE=2.532;MAF_USDA=10.119
NC_035081.1	82841183	.	G	A	.	.	MAF_INRAE=30.833;MAF_USDA=30.952
NC_035081.1	82841211	.	A	C	.	.	MAF_INRAE=5.263;MAF_USDA=13.043
NC_035081.1	82841305	.	G	T	.	.	MAF_INRAE=5.263;MAF_USDA=4.167
NC_035081.1	82841376	.	G	T	.	.	MAF_INRAE=1.667
NC_035081.1	82841387	.	A	G	.	.	MAF_USDA=6.557
NC_035081.1	82841435	.	G	A	.	.	MAF_USDA=2.459
NC_035081.1	82841468	.	T	A	.	.	MAF_USDA=2.459
NC_035081.1	82841539	.	T	A	.	.	MAF_INRAE=3.165;MAF_USDA=6.548
NC_035081.1	82841622	.	G	A	.	.	MAF_USDA=1.639
NC_035081.1	82841687	.	C	A	.	.	MAF_USDA=1.639
NC_035081.1	82841709	.	A	G	.	.	MAF_USDA=1.639
NC_035081.1	82841792	.	G	C	.	.	MAF_USDA=1.639
NC_035081.1	82842457	.	G	T	.	.	MAF_USDA=8.333
NC_035081.1	82842609	.	C	G	.	.	MAF_USDA=2.5
NC_035081.1	82842668	.	C	T	.	.	MAF_INRAE=6.667;MAF_USDA=4.098
NC_035081.1	82842874	.	A	C	.	.	MAF_INRAE=5.0
NC_035081.1	82842892	.	C	T	.	.	MAF_INRAE=1.667;MAF_USDA=3.333
NC_035081.1	82843086	.	A	G	.	.	MAF_USDA=48.214
NC_035081.1	82843132	.	A	C	.	.	MAF_USDA=4.098
NC_035081.1	82843209	.	C	A	.	.	MAF_USDA=1.724
NC_035081.1	82843213	.	G	T	.	.	MAF_INRAE=26.316
NC_035081.1	82843245	.	G	A	.	.	MAF_USDA=1.639
NC_035081.1	82843273	.	A	T	.	.	MAF_USDA=17.857
NC_035081.1	82843314	.	C	A	.	.	MAF_USDA=2.459
NC_035081.1	82843323	.	A	C	.	.	MAF_USDA=2.459
NC_035081.1	82843455	.	C	A	.	.	MAF_USDA=5.738
NC_035081.1	82843467	.	G	A	.	.	MAF_INRAE=31.579;MAF_USDA=42.262
NC_035081.1	82843470	.	T	A	.	.	MAF_INRAE=26.316;MAF_USDA=18.852
NC_035081.1	82843474	.	C	T	.	.	MAF_INRAE=18.333;MAF_USDA=1.639
NC_035081.1	82843482	.	T	A	.	.	MAF_INRAE=26.316;MAF_USDA=18.852
NC_035081.1	82843494	.	T	C	.	.	MAF_USDA=2.459
NC_035081.1	82843506	.	G	A	.	.	MAF_INRAE=2.5;MAF_USDA=2.459
NC_035081.1	82843537	.	A	G	.	.	MAF_INRAE=4.167
NC_035081.1	82843591	.	C	T	.	.	MAF_USDA=2.459
NC_035081.1	82843798	.	T	G	.	.	MAF_INRAE=30.38;MAF_USDA=44.118
NC_035081.1	82843813	.	A	C	.	.	MAF_USDA=2.459
NC_035081.1	82843863	.	T	G	.	.	MAF_INRAE=5.263;MAF_USDA=4.118
NC_035081.1	82843871	.	T	C	.	.	MAF_USDA=6.557
NC_035081.1	82843922	.	C	T	.	.	MAF_USDA=2.459
NC_035081.1	82844029	.	C	T	.	.	MAF_USDA=2.459
NC_035081.1	82844082	.	A	C	.	.	MAF_USDA=2.459
NC_035081.1	82844097	.	A	G	.	.	MAF_USDA=2.459
NC_035081.1	82844099	.	C	G	.	.	MAF_USDA=2.459
NC_035081.1	82844130	.	G	T	.	.	MAF_USDA=5.738
NC_035081.1	82844172	.	C	T	.	.	MAF_USDA=2.459
NC_035081.1	82844184	.	G	A	.	.	MAF_USDA=1.639
NC_035081.1	82844219	.	C	G	.	.	MAF_USDA=4.918
NC_035081.1	82844230	.	T	C	.	.	MAF_USDA=4.098
NC_035081.1	82844260	.	C	G	.	.	MAF_USDA=2.459
NC_035081.1	82844339	.	C	T	.	.	MAF_USDA=2.459
NC_035081.1	82844396	.	C	T	.	.	MAF_USDA=2.459
NC_035081.1	82844433	.	T	C	.	.	MAF_INRAE=26.316;MAF_USDA=4.918
NC_035081.1	82844438	.	C	T	.	.	MAF_INRAE=6.667;MAF_USDA=3.279
NC_035081.1	82844457	.	T	C	.	.	MAF_INRAE=2.5;MAF_USDA=4.098
NC_035081.1	82844458	.	A	C	.	.	MAF_INRAE=23.333;MAF_USDA=10.0
NC_035081.1	82844471	.	C	A	.	.	MAF_USDA=5.738
NC_035081.1	82844508	.	A	G	.	.	MAF_INRAE=2.5;MAF_USDA=2.459
NC_035081.1	82844549	.	G	A	.	.	MAF_USDA=3.279
NC_035081.1	82844583	.	C	T	.	.	MAF_USDA=5.738
NC_035081.1	82844743	.	C	T	.	.	MAF_USDA=15.294
NC_035081.1	82844798	.	T	C	.	.	MAF_INRAE=30.38;MAF_USDA=42.941
NC_035081.1	82844799	.	G	A	.	.	MAF_USDA=4.098
NC_035081.1	82844803	.	C	G	.	.	MAF_USDA=1.639
NC_035081.1	82844812	.	T	A	.	.	MAF_USDA=4.098
NC_035081.1	82844814	.	T	C	.	.	MAF_USDA=4.098
NC_035081.1	82844847	.	G	T	.	.	MAF_USDA=2.459
NC_035081.1	82844879	.	G	A	.	.	MAF_USDA=4.918
NC_035081.1	82844892	.	C	A	.	.	MAF_INRAE=3.165;MAF_USDA=11.176
NC_035081.1	82844959	.	T	C	.	.	MAF_INRAE=16.456;MAF_USDA=12.941
NC_035081.1	82844962	.	C	T	.	.	MAF_INRAE=20.0;MAF_USDA=13.529
NC_035081.1	82844968	.	A	G	.	.	MAF_INRAE=17.5;MAF_USDA=1.639
NC_035081.1	82844973	.	G	A	.	.	MAF_USDA=5.738
NC_035081.1	82844978	.	A	G	.	.	MAF_INRAE=9.167;MAF_USDA=25.882
NC_035081.1	82845030	.	C	G	.	.	MAF_USDA=4.098
NC_035081.1	82845087	.	G	A	.	.	MAF_USDA=4.918
NC_035081.1	82845094	.	G	A	.	.	MAF_USDA=1.639
NC_035081.1	82845180	.	T	G	.	.	MAF_USDA=14.706
NC_035081.1	82845200	.	T	A	.	.	MAF_INRAE=17.5;MAF_USDA=1.639
NC_035081.1	82845283	.	G	T	.	.	MAF_INRAE=17.5;MAF_USDA=1.639
NC_035081.1	82845322	.	C	T	.	.	MAF_INRAE=16.456;MAF_USDA=14.706
NC_035081.1	82845466	.	C	A	.	.	MAF_INRAE=16.456;MAF_USDA=15.294
NC_035081.1	82845469	.	T	G	.	.	MAF_USDA=1.639
NC_035081.1	82845496	.	G	A	.	.	MAF_INRAE=26.316;MAF_USDA=5.738
NC_035081.1	82845614	.	C	T	.	.	MAF_INRAE=2.5;MAF_USDA=2.459
NC_035081.1	82845659	.	C	T	.	.	MAF_USDA=5.738
NC_035081.1	82845660	.	G	A	.	.	MAF_USDA=4.098
NC_035081.1	82845672	.	G	A	.	.	MAF_USDA=1.639
NC_035081.1	82845673	.	G	T	.	.	MAF_USDA=1.667
NC_035081.1	82845675	.	A	G	.	.	MAF_USDA=1.667
NC_035081.1	82845700	.	C	A	.	.	MAF_INRAE=26.316;MAF_USDA=5.0
NC_035081.1	82845740	.	C	T	.	.	MAF_USDA=2.586
NC_035081.1	82845810	.	T	G	.	.	MAF_INRAE=5.833
NC_035081.1	82845833	.	A	T	.	.	MAF_INRAE=31.013;MAF_USDA=38.095
NC_035081.1	82845870	.	G	A	.	.	MAF_USDA=15.476
NC_035081.1	82845880	.	C	A,T	.	.	MAF_INRAE=1.667;MAF_USDA=6.667
NC_035081.1	82845947	.	C	T	.	.	MAF_USDA=3.279
NC_035081.1	82846123	.	G	C	.	.	MAF_INRAE=4.167
NC_035081.1	82846135	.	C	A	.	.	MAF_USDA=15.294
NC_035081.1	82846146	.	C	T	.	.	MAF_INRAE=4.167
NC_035081.1	82846157	.	T	C	.	.	MAF_INRAE=9.167;MAF_USDA=36.471
NC_035081.1	82846186	.	G	T	.	.	MAF_INRAE=1.667
NC_035081.1	82846204	.	G	A	.	.	MAF_INRAE=4.167
NC_035081.1	82846227	.	G	A	.	.	MAF_INRAE=2.5;MAF_USDA=7.647
NC_035081.1	82846250	.	T	A	.	.	MAF_USDA=6.557
NC_035081.1	82846252	.	G	A	.	.	MAF_INRAE=26.316;MAF_USDA=4.918
NC_035081.1	82846313	.	G	T	.	.	MAF_INRAE=23.418;MAF_USDA=46.471
NC_035081.1	82846315	.	C	T	.	.	MAF_USDA=5.738
NC_035081.1	82846393	.	T	A	.	.	MAF_INRAE=30.38;MAF_USDA=38.235
NC_035081.1	82846398	.	C	A	.	.	MAF_USDA=3.279
NC_035081.1	82846405	.	G	T	.	.	MAF_USDA=5.738
NC_035081.1	82846463	.	G	A	.	.	MAF_INRAE=29.747;MAF_USDA=38.235
NC_035081.1	82846524	.	A	T	.	.	MAF_INRAE=29.747;MAF_USDA=42.353
NC_035081.1	82846668	.	G	T	.	.	MAF_USDA=4.167
NC_035081.1	82846703	.	G	A	.	.	MAF_INRAE=2.5;MAF_USDA=2.459
NC_035081.1	82846707	.	T	C	.	.	MAF_USDA=3.279
NC_035081.1	82846740	.	G	A	.	.	MAF_INRAE=31.013;MAF_USDA=37.647
NC_035081.1	82846870	.	T	C	.	.	MAF_INRAE=5.263;MAF_USDA=15.294
NC_035081.1	82846994	.	C	T	.	.	MAF_INRAE=17.5;MAF_USDA=1.639
NC_035081.1	82847164	.	G	C	.	.	MAF_USDA=4.918
NC_035081.1	82847186	.	T	A	.	.	MAF_INRAE=26.316;MAF_USDA=6.557
NC_035081.1	82847196	.	C	A	.	.	MAF_USDA=5.738
NC_035081.1	82847238	.	T	A	.	.	MAF_USDA=9.016
NC_035081.1	82847246	.	G	A	.	.	MAF_USDA=4.098
NC_035081.1	82847326	.	A	C	.	.	MAF_INRAE=31.013;MAF_USDA=38.235
NC_035081.1	82847401	.	A	C	.	.	MAF_INRAE=5.0;MAF_USDA=1.639
NC_035081.1	82847504	.	A	C	.	.	MAF_INRAE=1.667;MAF_USDA=20.833
NC_035081.1	82847555	.	G	C	.	.	MAF_INRAE=26.316;MAF_USDA=6.557
NC_035081.1	82847740	.	C	T	.	.	MAF_USDA=1.639
NC_035081.1	82847842	.	G	C	.	.	MAF_INRAE=5.263;MAF_USDA=4.118
NC_035081.1	82847888	.	T	C	.	.	MAF_INRAE=13.333;MAF_USDA=28.824
NC_035081.1	82847890	.	T	C	.	.	MAF_INRAE=2.5;MAF_USDA=17.213
NC_035081.1	82847910	.	T	G	.	.	MAF_INRAE=5.263;MAF_USDA=10.417
NC_035081.1	82847969	.	T	C	.	.	MAF_USDA=1.639
NC_035081.1	82848029	.	C	A	.	.	MAF_USDA=4.918
NC_035081.1	82848132	.	G	A	.	.	MAF_USDA=12.5
NC_035081.1	82848155	.	G	A	.	.	MAF_USDA=4.918
NC_035081.1	82848192	.	C	A	.	.	MAF_INRAE=1.667;MAF_USDA=5.833
NC_035081.1	82848315	.	T	G	.	.	MAF_USDA=3.333
NC_035081.1	82851596	.	T	C	.	.	MAF_USDA=18.75
NC_035081.1	82851608	.	T	C	.	.	MAF_USDA=3.279
NC_035081.1	82851613	.	A	C	.	.	MAF_USDA=10.0
NC_035081.1	82851630	.	G	A	.	.	MAF_USDA=1.639
NC_035081.1	82851649	.	T	C	.	.	MAF_USDA=10.588
NC_035081.1	82851672	.	C	T	.	.	MAF_USDA=12.5
NC_035081.1	82851740	.	T	C	.	.	MAF_INRAE=4.167;MAF_USDA=4.098
NC_035081.1	82851764	.	A	T	.	.	MAF_USDA=9.836
NC_035081.1	82851769	.	G	A	.	.	MAF_USDA=4.098
NC_035081.1	82851800	.	G	A	.	.	MAF_INRAE=1.667
NC_035081.1	82851802	.	T	C	.	.	MAF_INRAE=1.667
NC_035081.1	82851808	.	C	A	.	.	MAF_USDA=1.639
NC_035081.1	82851859	.	G	T	.	.	MAF_USDA=1.639
NC_035081.1	82851938	.	C	A	.	.	MAF_INRAE=10.759;MAF_USDA=12.353
NC_035081.1	82851969	.	C	T	.	.	MAF_USDA=5.738
NC_035081.1	82851972	.	T	C	.	.	MAF_INRAE=15.833;MAF_USDA=7.377
NC_035081.1	82851987	.	G	C	.	.	MAF_INRAE=2.5
NC_035081.1	82851999	.	G	A	.	.	MAF_USDA=8.197
NC_035081.1	82852011	.	G	A	.	.	MAF_USDA=5.738
NC_035081.1	82852033	.	G	A	.	.	MAF_USDA=5.738
NC_035081.1	82852038	.	G	C	.	.	MAF_INRAE=10.526;MAF_USDA=39.286
NC_035081.1	82852061	.	G	A	.	.	MAF_USDA=4.167
NC_035081.1	82852137	.	A	T	.	.	MAF_USDA=9.016
NC_035081.1	82852156	.	T	C	.	.	MAF_INRAE=8.333;MAF_USDA=5.738
NC_035081.1	82852173	.	A	G	.	.	MAF_USDA=9.412
NC_035081.1	82852293	.	A	C	.	.	MAF_INRAE=36.667;MAF_USDA=45.833
NC_035081.1	82852298	.	T	A	.	.	MAF_INRAE=35.833;MAF_USDA=45.833
NC_035081.1	82852322	.	A	T	.	.	MAF_INRAE=20.0;MAF_USDA=9.836
NC_035081.1	82852338	.	G	A	.	.	MAF_USDA=16.393
NC_035081.1	82852339	.	A	C	.	.	MAF_USDA=14.754
NC_035081.1	82852360	.	A	T	.	.	MAF_INRAE=2.5;MAF_USDA=2.459
NC_035081.1	82852365	.	A	G	.	.	MAF_USDA=3.279
NC_035081.1	82852427	.	T	G	.	.	MAF_INRAE=13.333;MAF_USDA=6.557
NC_035081.1	82852452	.	T	A	.	.	MAF_INRAE=1.667;MAF_USDA=10.0
NC_035081.1	82852498	.	G	A	.	.	MAF_USDA=2.459
NC_035081.1	82852672	.	A	C	.	.	MAF_INRAE=3.333;MAF_USDA=6.557
NC_035081.1	82852687	.	C	G	.	.	MAF_INRAE=19.167;MAF_USDA=44.118
NC_035081.1	82852721	.	A	G	.	.	MAF_INRAE=3.333;MAF_USDA=2.459
NC_035081.1	82852730	.	T	A	.	.	MAF_INRAE=11.392;MAF_USDA=9.412
NC_035081.1	82852748	.	A	T	.	.	MAF_USDA=4.118
NC_035081.1	82852763	.	T	C	.	.	MAF_INRAE=15.19;MAF_USDA=30.588
NC_035081.1	82852786	.	G	C	.	.	MAF_INRAE=8.333;MAF_USDA=11.765
NC_035081.1	82852790	.	A	G	.	.	MAF_USDA=1.639
NC_035081.1	82852847	.	T	C	.	.	MAF_INRAE=23.333;MAF_USDA=12.5
NC_035081.1	82852851	.	C	T	.	.	MAF_USDA=1.639
NC_035081.1	82852874	.	T	C	.	.	MAF_INRAE=6.962
NC_035081.1	82852932	.	G	C	.	.	MAF_INRAE=21.053
NC_035081.1	82852957	.	C	T	.	.	MAF_USDA=1.639
NC_035081.1	82852965	.	A	G	.	.	MAF_USDA=9.836
NC_035081.1	82852978	.	C	T	.	.	MAF_INRAE=47.368;MAF_USDA=29.412
NC_035081.1	82853054	.	G	T	.	.	MAF_USDA=6.034
NC_035081.1	82853058	.	C	T	.	.	MAF_USDA=3.333
NC_035081.1	82853073	.	T	C	.	.	MAF_USDA=26.667
NC_035081.1	82853089	.	C	T	.	.	MAF_USDA=1.639
NC_035081.1	82853102	.	T	C	.	.	MAF_INRAE=5.263;MAF_USDA=13.115
NC_035081.1	82853104	.	C	T	.	.	MAF_INRAE=42.105;MAF_USDA=17.213
NC_035081.1	82853105	.	T	A	.	.	MAF_USDA=21.311
NC_035081.1	82853107	.	G	C	.	.	MAF_USDA=13.115
NC_035081.1	82853127	.	C	A	.	.	MAF_USDA=15.574
NC_035081.1	82853131	.	C	T	.	.	MAF_USDA=4.918
NC_035081.1	82853152	.	G	A	.	.	MAF_USDA=16.667
NC_035081.1	82853177	.	T	G	.	.	MAF_USDA=19.412
NC_035081.1	82853218	.	A	G	.	.	MAF_USDA=12.5
NC_035081.1	82853235	.	C	G	.	.	MAF_USDA=41.667
NC_035081.1	82853294	.	G	A	.	.	MAF_USDA=11.475
NC_035081.1	82853346	.	G	A	.	.	MAF_USDA=29.167
NC_035081.1	82853439	.	G	A	.	.	MAF_USDA=31.25
NC_035081.1	82853445	.	A	C	.	.	MAF_USDA=31.25
NC_035081.1	82853450	.	T	C	.	.	MAF_USDA=29.167
NC_035081.1	82853458	.	T	A	.	.	MAF_USDA=31.25
NC_035081.1	82853485	.	A	C	.	.	MAF_USDA=31.25
NC_035081.1	82853506	.	G	T	.	.	MAF_USDA=31.25
NC_035081.1	82853511	.	G	A	.	.	MAF_USDA=16.471
NC_035081.1	82853540	.	C	A	.	.	MAF_USDA=2.5
NC_035081.1	82861014	.	T	G	.	.	MAF_USDA=25.0
NC_035081.1	82861069	.	C	A	.	.	MAF_USDA=8.197
NC_035081.1	82861114	.	T	C	.	.	MAF_USDA=2.459
NC_035081.1	82861212	.	A	G	.	.	MAF_INRAE=17.089;MAF_USDA=14.706
NC_035081.1	82861328	.	G	A	.	.	MAF_INRAE=15.0;MAF_USDA=4.918
NC_035081.1	82861351	.	T	C	.	.	MAF_INRAE=14.167;MAF_USDA=4.918
NC_035081.1	82861368	.	T	G	.	.	MAF_USDA=12.941
NC_035081.1	82861374	.	G	A	.	.	MAF_INRAE=20.886;MAF_USDA=15.294
NC_035081.1	82861398	.	G	T	.	.	MAF_INRAE=8.333;MAF_USDA=1.639
NC_035081.1	82861411	.	A	T	.	.	MAF_INRAE=8.333;MAF_USDA=1.639
NC_035081.1	82861458	.	C	T	.	.	MAF_INRAE=4.167
NC_035081.1	82861460	.	G	A	.	.	MAF_USDA=1.639
NC_035081.1	82861485	.	T	C	.	.	MAF_INRAE=5.833
NC_035081.1	82861622	.	T	A	.	.	MAF_USDA=1.639
NC_035081.1	82861740	.	C	A	.	.	MAF_USDA=1.639
NC_035081.1	82861856	.	C	G	.	.	MAF_USDA=4.918
NC_035081.1	82861918	.	C	T	.	.	MAF_INRAE=13.924;MAF_USDA=28.824
NC_035081.1	82861929	.	G	T	.	.	MAF_INRAE=6.667
NC_035081.1	82861992	.	A	G	.	.	MAF_INRAE=25.316;MAF_USDA=50.0
NC_035081.1	82862012	.	T	C	.	.	MAF_INRAE=1.667
NC_035081.1	82862035	.	A	C	.	.	MAF_INRAE=29.747;MAF_USDA=48.824
NC_035081.1	82862123	.	A	T	.	.	MAF_INRAE=6.667
NC_035081.1	82862136	.	G	T	.	.	MAF_INRAE=6.667
NC_035081.1	82862172	.	T	C	.	.	MAF_INRAE=1.667;MAF_USDA=20.833
NC_035081.1	82862218	.	A	G	.	.	MAF_USDA=2.459
NC_035081.1	82862219	.	T	C	.	.	MAF_USDA=11.176
NC_035081.1	82862222	.	C	T	.	.	MAF_USDA=10.588
NC_035081.1	82862305	.	A	G	.	.	MAF_USDA=1.639
NC_035081.1	82862414	.	C	T	.	.	MAF_INRAE=23.418;MAF_USDA=49.405
NC_035081.1	82862478	.	G	A	.	.	MAF_INRAE=25.316;MAF_USDA=49.412
NC_035081.1	82862505	.	A	T	.	.	MAF_INRAE=25.316;MAF_USDA=50.0
NC_035081.1	82862509	.	T	C	.	.	MAF_INRAE=16.667;MAF_USDA=50.0
NC_035081.1	82862523	.	T	C	.	.	MAF_INRAE=25.316;MAF_USDA=49.412
NC_035081.1	82862533	.	C	T	.	.	MAF_INRAE=25.316;MAF_USDA=50.0
NC_035081.1	82862555	.	A	G	.	.	MAF_INRAE=25.316;MAF_USDA=50.0
NC_035081.1	82862618	.	T	G	.	.	MAF_INRAE=25.316;MAF_USDA=50.0
NC_035081.1	82862630	.	G	T	.	.	MAF_INRAE=16.456;MAF_USDA=16.471
NC_035081.1	82862641	.	T	A	.	.	MAF_INRAE=11.667
NC_035081.1	82862642	.	C	A	.	.	MAF_INRAE=11.667
NC_035081.1	82862691	.	A	G	.	.	MAF_INRAE=24.684;MAF_USDA=50.0
NC_035081.1	82862731	.	A	G	.	.	MAF_INRAE=24.051;MAF_USDA=49.412
NC_035081.1	82862814	.	C	T	.	.	MAF_INRAE=48.101;MAF_USDA=13.529
NC_035081.1	82862823	.	G	T	.	.	MAF_INRAE=17.722;MAF_USDA=35.294
NC_035081.1	82862854	.	C	A,T	.	.	MAF_INRAE=11.667;MAF_USDA=2.459
NC_035081.1	82862858	.	G	A	.	.	MAF_INRAE=30.38;MAF_USDA=44.706
NC_035081.1	82862868	.	C	T	.	.	MAF_INRAE=5.263
NC_035081.1	82862886	.	C	T	.	.	MAF_USDA=5.294
NC_035081.1	82862892	.	G	T	.	.	MAF_USDA=5.294
NC_035081.1	82862893	.	A	T	.	.	MAF_USDA=5.294
NC_035081.1	82862933	.	C	T	.	.	MAF_USDA=5.882
NC_035081.1	82862934	.	C	G	.	.	MAF_USDA=5.882
NC_035081.1	82862938	.	G	A	.	.	MAF_USDA=5.882
NC_035081.1	82862941	.	G	A	.	.	MAF_USDA=5.882
NC_035081.1	82862949	.	C	T	.	.	MAF_USDA=5.882
NC_035081.1	82862954	.	G	T	.	.	MAF_INRAE=10.759;MAF_USDA=12.353
NC_035081.1	82862957	.	T	C	.	.	MAF_INRAE=27.215;MAF_USDA=40.0
NC_035081.1	82862961	.	T	C	.	.	MAF_USDA=5.882
NC_035081.1	82862972	.	A	G	.	.	MAF_USDA=5.294
NC_035081.1	82862983	.	G	A	.	.	MAF_USDA=5.294
NC_035081.1	82863011	.	G	A	.	.	MAF_INRAE=1.667
NC_035081.1	82863017	.	C	T	.	.	MAF_USDA=4.918
NC_035081.1	82863174	.	T	C	.	.	MAF_INRAE=23.418;MAF_USDA=45.882
NC_035081.1	82863184	.	A	C	.	.	MAF_INRAE=46.835;MAF_USDA=12.941
NC_035081.1	82863315	.	T	A	.	.	MAF_INRAE=5.263;MAF_USDA=10.417
NC_035081.1	82863361	.	C	T	.	.	MAF_INRAE=1.667
NC_035081.1	82863402	.	C	A	.	.	MAF_INRAE=17.722;MAF_USDA=17.647
NC_035081.1	82863407	.	T	C	.	.	MAF_INRAE=6.667;MAF_USDA=1.639
NC_035081.1	82863439	.	A	G	.	.	MAF_INRAE=6.667
NC_035081.1	82863448	.	C	A	.	.	MAF_USDA=3.279
NC_035081.1	82863459	.	C	A	.	.	MAF_USDA=10.417
NC_035081.1	82863467	.	T	C	.	.	MAF_USDA=2.459
NC_035081.1	82863490	.	A	G	.	.	MAF_INRAE=12.025;MAF_USDA=12.5
NC_035081.1	82863499	.	G	A	.	.	MAF_INRAE=6.329
NC_035081.1	82863529	.	A	T	.	.	MAF_INRAE=2.5
NC_035081.1	82863530	.	A	T	.	.	MAF_INRAE=5.833
NC_035081.1	82863579	.	G	A	.	.	MAF_INRAE=50.0;MAF_USDA=13.529
NC_035081.1	82863580	.	G	T	.	.	MAF_INRAE=50.0;MAF_USDA=13.529
NC_035081.1	82863625	.	A	T	.	.	MAF_USDA=5.738
NC_035081.1	82863636	.	C	A	.	.	MAF_USDA=1.639
NC_035081.1	82863700	.	A	C	.	.	MAF_USDA=10.0
NC_035081.1	82863841	.	T	C	.	.	MAF_USDA=8.333
NC_035081.1	82863869	.	A	G	.	.	MAF_USDA=6.25
NC_035081.1	82864370	.	T	C	.	.	MAF_USDA=1.667
NC_035081.1	82864379	.	G	A	.	.	MAF_INRAE=1.667
NC_035081.1	82864416	.	T	C	.	.	MAF_USDA=4.237
NC_035081.1	82864560	.	C	T	.	.	MAF_USDA=12.5
NC_035081.1	82864608	.	A	T	.	.	MAF_INRAE=21.053;MAF_USDA=27.647
NC_035081.1	82864611	.	T	A	.	.	MAF_USDA=5.738
NC_035081.1	82864941	.	G	A	.	.	MAF_INRAE=14.167;MAF_USDA=4.098
NC_035081.1	82865023	.	T	C	.	.	MAF_INRAE=49.367;MAF_USDA=31.148
NC_035081.1	82865271	.	G	A	.	.	MAF_USDA=2.459
NC_035081.1	82865274	.	G	T	.	.	MAF_INRAE=24.684;MAF_USDA=3.279
NC_035081.1	82865275	.	G	T	.	.	MAF_INRAE=24.167;MAF_USDA=3.279
NC_035081.1	82865333	.	A	C	.	.	MAF_USDA=2.5
NC_035081.1	82865359	.	C	A	.	.	MAF_USDA=1.667
NC_035081.1	82865392	.	C	A	.	.	MAF_USDA=1.639
NC_035081.1	82865420	.	G	A	.	.	MAF_USDA=13.115
NC_035081.1	82865574	.	C	A	.	.	MAF_INRAE=24.051;MAF_USDA=4.098
NC_035081.1	82865716	.	G	A	.	.	MAF_USDA=2.459
NC_035081.1	82865717	.	G	A	.	.	MAF_USDA=5.738
NC_035081.1	82865759	.	C	T	.	.	MAF_INRAE=49.367;MAF_USDA=47.647
NC_035081.1	82865760	.	G	T	.	.	MAF_INRAE=5.833;MAF_USDA=1.639
NC_035081.1	82865774	.	C	T	.	.	MAF_INRAE=14.167;MAF_USDA=17.647
NC_035081.1	82865866	.	C	A	.	.	MAF_INRAE=34.81;MAF_USDA=25.882
NC_035081.1	82865911	.	G	A	.	.	MAF_INRAE=24.051;MAF_USDA=4.098
NC_035081.1	82865924	.	C	T	.	.	MAF_USDA=10.588
NC_035081.1	82866038	.	T	C	.	.	MAF_INRAE=22.785;MAF_USDA=4.098
NC_035081.1	82866080	.	G	T	.	.	MAF_INRAE=24.051;MAF_USDA=4.098
NC_035081.1	82866094	.	G	A	.	.	MAF_INRAE=24.684;MAF_USDA=4.098
NC_035081.1	82866133	.	C	T	.	.	MAF_INRAE=48.734;MAF_USDA=49.412
NC_035081.1	82866157	.	A	C	.	.	MAF_USDA=1.639
NC_035081.1	82866233	.	C	T	.	.	MAF_INRAE=24.684;MAF_USDA=4.098
NC_035081.1	82866270	.	G	T	.	.	MAF_USDA=2.459
NC_035081.1	82866322	.	G	T	.	.	MAF_INRAE=6.667;MAF_USDA=1.639
NC_035081.1	82866332	.	T	A	.	.	MAF_INRAE=13.924;MAF_USDA=21.176
NC_035081.1	82866341	.	C	A	.	.	MAF_INRAE=24.684;MAF_USDA=4.098
NC_035081.1	82866351	.	T	C	.	.	MAF_INRAE=34.81;MAF_USDA=25.882
NC_035081.1	82866361	.	G	C	.	.	MAF_INRAE=24.684;MAF_USDA=4.098
NC_035081.1	82866393	.	G	C	.	.	MAF_INRAE=50.0;MAF_USDA=50.0
NC_035081.1	82866415	.	C	G	.	.	MAF_INRAE=14.167;MAF_USDA=17.647
NC_035081.1	82866536	.	G	T	.	.	MAF_INRAE=24.051;MAF_USDA=4.098
NC_035081.1	82866629	.	C	T	.	.	MAF_INRAE=50.0;MAF_USDA=48.824
NC_035081.1	82866698	.	A	G	.	.	MAF_USDA=13.115
NC_035081.1	82866716	.	T	G	.	.	MAF_USDA=3.279
NC_035081.1	82866757	.	C	T	.	.	MAF_USDA=3.529
NC_035081.1	82866758	.	A	C	.	.	MAF_INRAE=32.911;MAF_USDA=45.082
NC_035081.1	82866769	.	G	A	.	.	MAF_INRAE=6.329;MAF_USDA=8.197
NC_035081.1	82866812	.	C	T	.	.	MAF_INRAE=23.418;MAF_USDA=4.098
NC_035081.1	82866903	.	G	A	.	.	MAF_INRAE=24.051;MAF_USDA=3.279
NC_035081.1	82866961	.	C	T	.	.	MAF_USDA=4.098
NC_035081.1	82867018	.	T	A	.	.	MAF_INRAE=2.5;MAF_USDA=2.459
NC_035081.1	82867020	.	C	T	.	.	MAF_USDA=4.098
NC_035081.1	82867066	.	C	T	.	.	MAF_USDA=29.167
NC_035081.1	82867075	.	A	T	.	.	MAF_USDA=1.667
NC_035081.1	82867097	.	C	A	.	.	MAF_USDA=23.81
NC_035081.1	82867099	.	G	A	.	.	MAF_USDA=24.405
NC_035081.1	82867103	.	G	T	.	.	MAF_USDA=31.548
NC_035081.1	82867141	.	T	C	.	.	MAF_USDA=2.5
NC_035081.1	82867147	.	G	A	.	.	MAF_USDA=23.81
NC_035081.1	82867286	.	G	A	.	.	MAF_USDA=47.024
NC_035081.1	82867293	.	C	G	.	.	MAF_INRAE=14.167;MAF_USDA=23.81
NC_035081.1	82867303	.	A	G	.	.	MAF_INRAE=2.5;MAF_USDA=2.5
NC_035081.1	82867304	.	C	T	.	.	MAF_USDA=2.5
NC_035081.1	82867357	.	T	C	.	.	MAF_INRAE=9.167;MAF_USDA=1.639
NC_035081.1	82867392	.	T	G	.	.	MAF_USDA=2.459
NC_035081.1	82867458	.	T	A	.	.	MAF_INRAE=8.861;MAF_USDA=32.787
NC_035081.1	82867465	.	C	A	.	.	MAF_USDA=1.639
NC_035081.1	82867538	.	C	A	.	.	MAF_USDA=1.639
NC_035081.1	82867575	.	C	T	.	.	MAF_INRAE=8.861;MAF_USDA=33.607
NC_035081.1	82867598	.	C	T	.	.	MAF_USDA=1.639
NC_035081.1	82867612	.	A	C	.	.	MAF_USDA=45.902
NC_035081.1	82867624	.	C	T	.	.	MAF_USDA=16.667
NC_035081.1	82867634	.	C	T	.	.	MAF_USDA=31.25
NC_035081.1	82869104	.	A	T	.	.	MAF_USDA=17.213
NC_035081.1	82869112	.	T	A	.	.	MAF_USDA=33.333
NC_035081.1	82869128	.	T	C	.	.	MAF_USDA=13.115
NC_035081.1	82869132	.	A	C	.	.	MAF_USDA=1.639
NC_035081.1	82869134	.	A	T	.	.	MAF_USDA=3.279
NC_035081.1	82869161	.	T	G	.	.	MAF_USDA=13.115
NC_035081.1	82869195	.	A	C	.	.	MAF_USDA=12.295
NC_035081.1	82869199	.	A	C	.	.	MAF_USDA=20.492
NC_035081.1	82869203	.	C	T	.	.	MAF_USDA=13.934
NC_035081.1	82869331	.	G	T	.	.	MAF_INRAE=6.667
NC_035081.1	82869574	.	C	A	.	.	MAF_USDA=1.639
NC_035081.1	82869589	.	G	T	.	.	MAF_INRAE=12.5;MAF_USDA=13.934
NC_035081.1	82869670	.	G	T	.	.	MAF_INRAE=36.709;MAF_USDA=27.647
NC_035081.1	82869719	.	A	T	.	.	MAF_INRAE=13.291;MAF_USDA=15.574
NC_035081.1	82869732	.	C	T	.	.	MAF_INRAE=1.667;MAF_USDA=1.639
NC_035081.1	82869792	.	C	A	.	.	MAF_INRAE=5.0
NC_035081.1	82869798	.	T	A	.	.	MAF_USDA=4.167
NC_035081.1	82869802	.	G	T	.	.	MAF_USDA=20.238
NC_035081.1	82869839	.	C	T	.	.	MAF_USDA=4.918
NC_035081.1	82869843	.	C	G	.	.	MAF_USDA=4.918
NC_035081.1	82869858	.	C	G	.	.	MAF_USDA=5.738
NC_035081.1	82869889	.	G	T	.	.	MAF_INRAE=7.5;MAF_USDA=9.016
NC_035081.1	82869906	.	A	C	.	.	MAF_INRAE=7.5
NC_035081.1	82869959	.	T	C	.	.	MAF_USDA=6.557
NC_035081.1	82869964	.	G	A	.	.	MAF_USDA=6.557
NC_035081.1	82869992	.	G	A	.	.	MAF_USDA=20.833
NC_035081.1	82869993	.	C	A	.	.	MAF_USDA=10.417
NC_035081.1	82870015	.	A	G	.	.	MAF_USDA=10.417
NC_035081.1	82870036	.	G	A	.	.	MAF_USDA=47.917
NC_035081.1	82870080	.	G	A	.	.	MAF_USDA=27.083
NC_035081.1	82870226	.	C	A	.	.	MAF_USDA=28.235
NC_035081.1	82870240	.	A	G	.	.	MAF_USDA=25.882
NC_035081.1	82870273	.	A	C	.	.	MAF_INRAE=15.789;MAF_USDA=7.647
NC_035081.1	82870293	.	A	G	.	.	MAF_INRAE=5.263;MAF_USDA=13.529
NC_035081.1	82870315	.	A	G	.	.	MAF_USDA=12.5
NC_035081.1	82870320	.	C	A	.	.	MAF_USDA=9.016
NC_035081.1	82870473	.	G	T	.	.	MAF_USDA=12.295
NC_035081.1	82870502	.	G	A	.	.	MAF_INRAE=17.722;MAF_USDA=2.459
NC_035081.1	82870605	.	G	A	.	.	MAF_USDA=6.557
NC_035081.1	82870612	.	C	A	.	.	MAF_INRAE=12.658;MAF_USDA=1.639
NC_035081.1	82870638	.	T	A	.	.	MAF_INRAE=5.263;MAF_USDA=4.118
NC_035081.1	82870691	.	G	A	.	.	MAF_USDA=4.918
NC_035081.1	82870700	.	A	C	.	.	MAF_INRAE=35.443;MAF_USDA=48.824
NC_035081.1	82870716	.	T	A	.	.	MAF_INRAE=12.658;MAF_USDA=18.824
NC_035081.1	82870749	.	A	T	.	.	MAF_USDA=9.167
NC_035081.1	82870757	.	T	A	.	.	MAF_INRAE=13.291;MAF_USDA=1.639
NC_035081.1	82870770	.	G	T	.	.	MAF_USDA=5.738
NC_035081.1	82870876	.	T	C	.	.	MAF_INRAE=6.667;MAF_USDA=8.197
NC_035081.1	82870898	.	G	A	.	.	MAF_USDA=3.279
NC_035081.1	82870904	.	C	T	.	.	MAF_USDA=1.639
NC_035081.1	82871012	.	C	T	.	.	MAF_USDA=1.639
NC_035081.1	82871035	.	C	G	.	.	MAF_INRAE=17.722;MAF_USDA=2.459
NC_035081.1	82871050	.	G	A	.	.	MAF_INRAE=17.722;MAF_USDA=2.459
NC_035081.1	82871088	.	T	C	.	.	MAF_INRAE=17.722;MAF_USDA=2.459
NC_035081.1	82871105	.	A	G	.	.	MAF_INRAE=17.722;MAF_USDA=2.459
NC_035081.1	82871140	.	C	A	.	.	MAF_INRAE=18.354;MAF_USDA=2.459
NC_035081.1	82871154	.	A	C	.	.	MAF_INRAE=18.987;MAF_USDA=28.235
NC_035081.1	82871165	.	T	G	.	.	MAF_INRAE=17.722;MAF_USDA=1.667
NC_035081.1	82871222	.	A	T	.	.	MAF_INRAE=17.722;MAF_USDA=1.639
NC_035081.1	82871235	.	C	T	.	.	MAF_INRAE=17.089;MAF_USDA=1.639
NC_035081.1	82871250	.	G	A	.	.	MAF_USDA=4.918
NC_035081.1	82871319	.	C	T	.	.	MAF_INRAE=18.354;MAF_USDA=1.667
NC_035081.1	82871430	.	C	A	.	.	MAF_USDA=2.459
NC_035081.1	82871443	.	G	A	.	.	MAF_USDA=20.833
NC_035081.1	82871475	.	C	G	.	.	MAF_USDA=1.639
NC_035081.1	82871503	.	G	A	.	.	MAF_USDA=1.639
NC_035081.1	82871562	.	A	G	.	.	MAF_INRAE=17.722;MAF_USDA=2.459
NC_035081.1	82871597	.	T	A	.	.	MAF_INRAE=17.722;MAF_USDA=2.459
NC_035081.1	82871628	.	A	T	.	.	MAF_USDA=1.639
NC_035081.1	82871644	.	G	T	.	.	MAF_USDA=10.417
NC_035081.1	82871715	.	C	A	.	.	MAF_USDA=10.417
NC_035081.1	82871818	.	A	T	.	.	MAF_USDA=5.738
NC_035081.1	82871858	.	C	T	.	.	MAF_INRAE=17.722;MAF_USDA=2.459
NC_035081.1	82871867	.	C	A	.	.	MAF_INRAE=2.5
NC_035081.1	82872427	.	A	T	.	.	MAF_INRAE=2.5
NC_035081.1	82872544	.	C	T	.	.	MAF_INRAE=26.316
NC_035081.1	82872576	.	A	C	.	.	MAF_INRAE=26.316;MAF_USDA=2.459
NC_035081.1	82872699	.	C	A	.	.	MAF_USDA=5.738
NC_035081.1	82872756	.	C	T	.	.	MAF_USDA=4.918
NC_035081.1	82872836	.	G	A	.	.	MAF_INRAE=48.101;MAF_USDA=44.706
NC_035081.1	82872853	.	G	A	.	.	MAF_INRAE=17.722;MAF_USDA=2.459
NC_035081.1	82872893	.	G	A	.	.	MAF_INRAE=17.722;MAF_USDA=2.459
NC_035081.1	82873004	.	A	T	.	.	MAF_USDA=2.459
NC_035081.1	82873007	.	TACACAAACCTTACACAACCCTACATAACACAGGC	TACACAAACCTTACACAACCCTACATAACACAGGT	.	.	MAF_USDA=6.25
NC_035081.1	82873041	.	C	T	.	.	MAF_USDA=7.377
NC_035081.1	82873047	.	A	T	.	.	MAF_INRAE=2.5
NC_035081.1	82873051	.	T	C	.	.	MAF_USDA=3.279
NC_035081.1	82873074	.	G	A	.	.	MAF_INRAE=2.5
NC_035081.1	82873075	.	T	C	.	.	MAF_USDA=4.918
NC_035081.1	82873085	.	C	T	.	.	MAF_USDA=5.738
NC_035081.1	82873219	.	A	C	.	.	MAF_USDA=2.459
NC_035081.1	82873239	.	T	C	.	.	MAF_USDA=2.353
NC_035081.1	82873248	.	A	T	.	.	MAF_USDA=1.639
NC_035081.1	82873251	.	G	T	.	.	MAF_USDA=1.765
NC_035081.1	82873324	.	T	A	.	.	MAF_USDA=31.25
NC_035081.1	82873327	.	T	G	.	.	MAF_USDA=33.333
NC_035081.1	82873362	.	A	T	.	.	MAF_USDA=15.882
NC_035081.1	82873365	.	G	T	.	.	MAF_INRAE=1.667;MAF_USDA=12.353
NC_035081.1	82873395	.	G	T	.	.	MAF_USDA=2.459
NC_035081.1	82873431	.	C	A	.	.	MAF_USDA=5.738
NC_035081.1	82873464	.	A	C	.	.	MAF_USDA=2.459
NC_035081.1	82873481	.	G	A	.	.	MAF_USDA=5.738
NC_035081.1	82873577	.	A	G	.	.	MAF_INRAE=17.722;MAF_USDA=1.639
NC_035081.1	82874227	.	G	A	.	.	MAF_INRAE=5.0
NC_035081.1	82874241	.	C	T	.	.	MAF_INRAE=5.0
NC_035081.1	82874265	.	C	A	.	.	MAF_INRAE=1.667
NC_035081.1	82874305	.	T	C	.	.	MAF_USDA=21.311
NC_035081.1	82874306	.	C	T	.	.	MAF_USDA=18.033
NC_035081.1	82874326	.	C	T	.	.	MAF_USDA=1.639
NC_035081.1	82874333	.	C	T	.	.	MAF_USDA=1.639
NC_035081.1	82874334	.	T	C	.	.	MAF_USDA=1.639
NC_035081.1	82874376	.	C	A	.	.	MAF_USDA=8.197
NC_035081.1	82874394	.	T	C	.	.	MAF_INRAE=21.053;MAF_USDA=37.647
NC_035081.1	82874409	.	T	C	.	.	MAF_USDA=21.765
NC_035081.1	82874453	.	C	T	.	.	MAF_USDA=1.639
NC_035081.1	82874490	.	G	T	.	.	MAF_USDA=1.639
NC_035081.1	82874525	.	C	T	.	.	MAF_USDA=1.639
NC_035081.1	82874691	.	G	A	.	.	MAF_INRAE=31.579;MAF_USDA=2.459
NC_035081.1	82874733	.	T	G	.	.	MAF_INRAE=6.667
NC_035081.1	82874751	.	T	A	.	.	MAF_INRAE=2.5;MAF_USDA=2.5
NC_035081.1	82874783	.	C	T	.	.	MAF_INRAE=2.5;MAF_USDA=2.5
NC_035081.1	82874788	.	G	A	.	.	MAF_USDA=1.667
NC_035081.1	82874873	.	C	T	.	.	MAF_INRAE=14.557;MAF_USDA=9.524
NC_035081.1	82874911	.	C	A	.	.	MAF_INRAE=46.835;MAF_USDA=41.667
NC_035081.1	82875083	.	A	C	.	.	MAF_INRAE=26.316
NC_035081.1	82875124	.	G	T	.	.	MAF_USDA=6.557
NC_035081.1	82875125	.	G	A	.	.	MAF_USDA=4.098
NC_035081.1	82875161	.	A	C	.	.	MAF_INRAE=26.582;MAF_USDA=4.098
NC_035081.1	82875203	.	A	C	.	.	MAF_INRAE=48.101;MAF_USDA=30.0
NC_035081.1	82875222	.	A	T	.	.	MAF_USDA=2.459
NC_035081.1	82875254	.	G	A	.	.	MAF_INRAE=20.253;MAF_USDA=15.294
NC_035081.1	82875275	.	G	C	.	.	MAF_INRAE=26.582;MAF_USDA=4.098
NC_035081.1	82875276	.	C	A	.	.	MAF_USDA=2.459
NC_035081.1	82875346	.	T	C	.	.	MAF_INRAE=5.263;MAF_USDA=4.706
NC_035081.1	82875386	.	G	A	.	.	MAF_INRAE=37.342;MAF_USDA=35.882
NC_035081.1	82875420	.	A	C	.	.	MAF_USDA=3.279
NC_035081.1	82875512	.	C	T	.	.	MAF_INRAE=24.051;MAF_USDA=3.279
NC_035081.1	82875565	.	G	C	.	.	MAF_INRAE=5.263;MAF_USDA=4.118
NC_035081.1	82875568	.	C	T	.	.	MAF_USDA=4.706
NC_035081.1	82875630	.	C	T	.	.	MAF_USDA=2.459
NC_035081.1	82875673	.	C	T	.	.	MAF_INRAE=37.342;MAF_USDA=40.588
NC_035081.1	82875695	.	A	T	.	.	MAF_INRAE=10.127;MAF_USDA=6.471
NC_035081.1	82875714	.	G	A	.	.	MAF_INRAE=6.667;MAF_USDA=3.279
NC_035081.1	82875811	.	A	G	.	.	MAF_INRAE=15.19;MAF_USDA=16.471
NC_035081.1	82875848	.	T	C	.	.	MAF_INRAE=5.263;MAF_USDA=10.417
NC_035081.1	82876084	.	G	A	.	.	MAF_USDA=1.639
NC_035081.1	82876152	.	G	A	.	.	MAF_USDA=4.167
NC_035081.1	82876488	.	G	T	.	.	MAF_INRAE=15.789
NC_035081.1	82876731	.	C	T	.	.	MAF_USDA=4.098
NC_035081.1	82876898	.	G	C	.	.	MAF_INRAE=15.789;MAF_USDA=12.295
NC_035081.1	82876903	.	A	T	.	.	MAF_INRAE=2.5;MAF_USDA=2.459
NC_035081.1	82877058	.	T	A	.	.	MAF_USDA=3.279
NC_035081.1	82877483	.	G	A	.	.	MAF_USDA=2.459
NC_035081.1	82877527	.	G	A	.	.	MAF_USDA=2.459
NC_035081.1	82877530	.	A	G	.	.	MAF_INRAE=5.263;MAF_USDA=3.529
NC_035081.1	82877535	.	G	A	.	.	MAF_INRAE=23.418;MAF_USDA=42.353
NC_035081.1	82877646	.	T	A	.	.	MAF_INRAE=15.789
NC_035081.1	82877742	.	G	C	.	.	MAF_USDA=5.294
NC_035081.1	82877763	.	T	C	.	.	MAF_USDA=1.639
NC_035081.1	82877826	.	G	A	.	.	MAF_USDA=1.639
NC_035081.1	82877827	.	T	C	.	.	MAF_USDA=1.639
NC_035081.1	82877835	.	G	C	.	.	MAF_USDA=3.279
NC_035081.1	82877839	.	C	T	.	.	MAF_USDA=3.529
NC_035081.1	82877863	.	G	A	.	.	MAF_INRAE=2.632;MAF_USDA=10.0
NC_035081.1	82877886	.	G	A	.	.	MAF_USDA=12.5
NC_035081.1	82877891	.	A	G	.	.	MAF_INRAE=13.158
NC_035081.1	82877900	.	G	A	.	.	MAF_INRAE=15.789
NC_035081.1	82878451	.	G	A	.	.	MAF_USDA=10.87
NC_035081.1	82878488	.	A	G	.	.	MAF_INRAE=21.053;MAF_USDA=24.706
NC_035081.1	82878631	.	G	A	.	.	MAF_INRAE=43.038;MAF_USDA=37.647
NC_035081.1	82878638	.	A	C	.	.	MAF_INRAE=2.532
NC_035081.1	82878663	.	C	A	.	.	MAF_INRAE=14.557;MAF_USDA=48.235
NC_035081.1	82878676	.	A	G	.	.	MAF_USDA=4.098
NC_035081.1	82878847	.	T	C	.	.	MAF_INRAE=15.789
NC_035081.1	82879059	.	A	G	.	.	MAF_USDA=3.333
NC_035081.1	82879062	.	C	G	.	.	MAF_USDA=3.279
NC_035081.1	82879064	.	G	T	.	.	MAF_USDA=1.667
NC_035081.1	82880092	.	T	A	.	.	MAF_INRAE=5.263;MAF_USDA=4.118
NC_035081.1	82880159	.	A	G	.	.	MAF_INRAE=5.263;MAF_USDA=3.529
NC_035081.1	82880312	.	G	C	.	.	MAF_USDA=7.059
NC_035081.1	82880329	.	G	T	.	.	MAF_INRAE=36.076;MAF_USDA=26.471
NC_035081.1	82880340	.	A	G	.	.	MAF_INRAE=36.076;MAF_USDA=26.471
NC_035081.1	82880418	.	G	C	.	.	MAF_INRAE=36.076;MAF_USDA=27.647
NC_035081.1	82880427	.	T	A	.	.	MAF_USDA=1.639
NC_035081.1	82880786	.	A	T	.	.	MAF_INRAE=23.418;MAF_USDA=10.0
NC_035081.1	82880873	.	G	T	.	.	MAF_USDA=28.235
NC_035081.1	82880909	.	A	C	.	.	MAF_INRAE=22.785;MAF_USDA=10.0
NC_035081.1	82881028	.	G	T	.	.	MAF_USDA=9.412
NC_035081.1	82881055	.	G	A	.	.	MAF_USDA=1.639
NC_035081.1	82881067	.	T	G	.	.	MAF_USDA=6.557
NC_035081.1	82881077	.	C	T	.	.	MAF_USDA=4.918
NC_035081.1	82881105	.	C	T	.	.	MAF_INRAE=2.632
NC_035081.1	82881134	.	C	A	.	.	MAF_USDA=4.237
NC_035081.1	82881145	.	G	T	.	.	MAF_USDA=5.422
NC_035081.1	82881155	.	T	C	.	.	MAF_USDA=3.39
NC_035081.1	82881183	.	C	T	.	.	MAF_USDA=27.083
NC_035081.1	82881199	.	A	T	.	.	MAF_USDA=25.882
NC_035081.1	82881215	.	A	C	.	.	MAF_USDA=3.279
NC_035081.1	82881284	.	A	T	.	.	MAF_INRAE=6.667;MAF_USDA=3.279
NC_035081.1	82881288	.	C	A	.	.	MAF_USDA=8.824
NC_035081.1	82881297	.	A	C	.	.	MAF_INRAE=3.333
NC_035081.1	82881309	.	C	G	.	.	MAF_USDA=12.5
NC_035081.1	82881311	.	G	A	.	.	MAF_USDA=14.583
NC_035081.1	82881389	.	A	C	.	.	MAF_USDA=27.059
NC_035081.1	82881410	.	C	T	.	.	MAF_USDA=37.5
NC_035081.1	82881444	.	CTC	CTA	.	.	MAF_USDA=43.75
NC_035081.1	82881471	.	G	T	.	.	MAF_USDA=4.118
NC_035081.1	82881497	.	G	A	.	.	MAF_USDA=1.639
NC_035081.1	82881508	.	T	C	.	.	MAF_INRAE=26.316;MAF_USDA=43.75
NC_035081.1	82881525	.	A	G	.	.	MAF_INRAE=26.316;MAF_USDA=29.412
NC_035081.1	82881579	.	G	A	.	.	MAF_USDA=14.706
NC_035081.1	82881594	.	G	C	.	.	MAF_USDA=2.083
NC_035081.1	82881746	.	T	A	.	.	MAF_INRAE=3.333
NC_035081.1	82881763	.	A	C	.	.	MAF_USDA=18.824
NC_035081.1	82881766	.	G	A	.	.	MAF_USDA=11.475
NC_035081.1	82881768	.	T	A	.	.	MAF_USDA=11.475
NC_035081.1	82881771	.	T	A	.	.	MAF_USDA=3.279
NC_035081.1	82881777	.	G	A	.	.	MAF_USDA=11.475
NC_035081.1	82881778	.	T	G	.	.	MAF_USDA=11.475
NC_035081.1	82881781	.	T	G	.	.	MAF_INRAE=1.667;MAF_USDA=11.475
NC_035081.1	82881874	.	G	A	.	.	MAF_USDA=2.459
NC_035081.1	82881875	.	C	T	.	.	MAF_USDA=1.639
NC_035081.1	82881908	.	C	G	.	.	MAF_INRAE=36.709;MAF_USDA=25.294
NC_035081.1	82881935	.	G	T	.	.	MAF_INRAE=3.333;MAF_USDA=10.0
NC_035081.1	82882005	.	G	A	.	.	MAF_INRAE=36.709;MAF_USDA=25.294
NC_035081.1	82882006	.	G	C	.	.	MAF_USDA=1.639
NC_035081.1	82882008	.	C	G	.	.	MAF_USDA=1.639
NC_035081.1	82882012	.	A	C	.	.	MAF_INRAE=10.127;MAF_USDA=9.412
NC_035081.1	82882061	.	A	G	.	.	MAF_INRAE=36.076;MAF_USDA=25.882
NC_035081.1	82882152	.	A	T	.	.	MAF_INRAE=23.418;MAF_USDA=11.765
NC_035081.1	82882153	.	A	G	.	.	MAF_INRAE=20.0;MAF_USDA=14.706
NC_035081.1	82882154	.	T	C	.	.	MAF_INRAE=23.333;MAF_USDA=48.824
NC_035081.1	82882231	.	G	T	.	.	MAF_INRAE=35.443;MAF_USDA=26.471
NC_035081.1	82882274	.	C	T	.	.	MAF_USDA=2.459
NC_035081.1	82882312	.	G	C	.	.	MAF_INRAE=32.911;MAF_USDA=14.706
NC_035081.1	82882418	.	C	G	.	.	MAF_USDA=1.639
NC_035081.1	82882478	.	C	A	.	.	MAF_USDA=1.639
NC_035081.1	82882526	.	C	T	.	.	MAF_INRAE=20.0
NC_035081.1	82882564	.	T	A	.	.	MAF_USDA=1.639
NC_035081.1	82882667	.	C	T	.	.	MAF_USDA=14.583
NC_035081.1	82882700	.	C	T	.	.	MAF_USDA=10.417
NC_035081.1	82882784	.	C	T	.	.	MAF_USDA=4.167
NC_035081.1	82886192	.	T	C	.	.	MAF_USDA=10.417
NC_035081.1	82886238	.	T	C	.	.	MAF_USDA=18.75
NC_035081.1	82886256	.	G	A	.	.	MAF_USDA=2.542
NC_035081.1	82886386	.	C	T	.	.	MAF_USDA=13.115
NC_035081.1	82886394	.	C	T	.	.	MAF_INRAE=20.253;MAF_USDA=20.0
NC_035081.1	82886401	.	C	A	.	.	MAF_USDA=2.459
NC_035081.1	82886539	.	G	T	.	.	MAF_INRAE=10.127;MAF_USDA=21.765
NC_035081.1	82886612	.	C	A	.	.	MAF_USDA=1.667
NC_035081.1	82886732	.	G	A	.	.	MAF_USDA=8.197
NC_035081.1	82886753	.	A	T	.	.	MAF_INRAE=26.582;MAF_USDA=34.706
NC_035081.1	82886801	.	T	C	.	.	MAF_INRAE=11.392;MAF_USDA=17.647
NC_035081.1	82886821	.	G	A	.	.	MAF_INRAE=10.127;MAF_USDA=7.647
NC_035081.1	82887003	.	G	A	.	.	MAF_USDA=1.667
NC_035081.1	82887004	.	C	G	.	.	MAF_USDA=12.5
NC_035081.1	82887030	.	A	C	.	.	MAF_USDA=7.377
NC_035081.1	82887037	.	A	C	.	.	MAF_INRAE=25.316;MAF_USDA=26.471
NC_035081.1	82887058	.	T	C	.	.	MAF_USDA=2.459
NC_035081.1	82887083	.	T	G	.	.	MAF_INRAE=10.526;MAF_USDA=27.059
NC_035081.1	82887095	.	G	A	.	.	MAF_USDA=1.639
NC_035081.1	82887124	.	G	A	.	.	MAF_USDA=3.279
NC_035081.1	82887312	.	G	A	.	.	MAF_USDA=3.279
NC_035081.1	82887379	.	C	G	.	.	MAF_USDA=2.459
NC_035081.1	82887504	.	A	C	.	.	MAF_USDA=20.588
NC_035081.1	82887510	.	C	T	.	.	MAF_INRAE=12.5
NC_035081.1	82887555	.	G	C	.	.	MAF_USDA=1.639
NC_035081.1	82887612	.	T	G	.	.	MAF_INRAE=23.418;MAF_USDA=10.588
NC_035081.1	82887631	.	C	T	.	.	MAF_USDA=1.639
NC_035081.1	82887742	.	C	A	.	.	MAF_INRAE=21.053;MAF_USDA=44.643
NC_035081.1	82887758	.	T	G	.	.	MAF_USDA=1.639
NC_035081.1	82887761	.	C	T	.	.	MAF_USDA=2.459
NC_035081.1	82887788	.	T	G	.	.	MAF_USDA=8.235
NC_035081.1	82887797	.	T	C	.	.	MAF_USDA=8.235
NC_035081.1	82887840	.	G	C	.	.	MAF_USDA=9.836
NC_035081.1	82887857	.	T	C	.	.	MAF_INRAE=1.667
NC_035081.1	82887860	.	T	A	.	.	MAF_USDA=33.529
NC_035081.1	82887870	.	A	T	.	.	MAF_USDA=3.279
NC_035081.1	82887875	.	A	T	.	.	MAF_USDA=2.459
NC_035081.1	82887912	.	T	A	.	.	MAF_USDA=2.459
NC_035081.1	82887922	.	T	A	.	.	MAF_USDA=4.098
NC_035081.1	82887927	.	T	A	.	.	MAF_USDA=2.459
NC_035081.1	82887952	.	G	A	.	.	MAF_INRAE=5.263;MAF_USDA=10.417
NC_035081.1	82888048	.	G	A	.	.	MAF_USDA=9.016
NC_035081.1	82888071	.	G	A	.	.	MAF_USDA=2.459
NC_035081.1	82888074	.	C	T	.	.	MAF_USDA=2.459
NC_035081.1	82888077	.	A	G	.	.	MAF_USDA=2.459
NC_035081.1	82888167	.	G	C	.	.	MAF_USDA=2.459
NC_035081.1	82888231	.	T	A	.	.	MAF_INRAE=5.263;MAF_USDA=11.475
NC_035081.1	82888251	.	T	C	.	.	MAF_INRAE=5.263
NC_035081.1	82888567	.	G	A	.	.	MAF_INRAE=8.228
NC_035081.1	82888609	.	G	A	.	.	MAF_USDA=10.417
NC_035081.1	82888614	.	A	G	.	.	MAF_USDA=7.5
NC_035081.1	82888615	.	C	A	.	.	MAF_USDA=12.5
NC_035081.1	82888668	.	T	A	.	.	MAF_USDA=19.643
NC_035081.1	82888690	.	G	T	.	.	MAF_USDA=7.647
NC_035081.1	82888946	.	C	G	.	.	MAF_USDA=8.333
NC_035081.1	82888969	.	A	G	.	.	MAF_USDA=25.0
NC_035081.1	82888976	.	C	A	.	.	MAF_USDA=8.333
NC_035081.1	82888999	.	G	A	.	.	MAF_INRAE=5.263
NC_035081.1	82889035	.	A	C	.	.	MAF_USDA=18.75
NC_035081.1	82889045	.	T	A	.	.	MAF_USDA=12.5
NC_035081.1	82889314	.	G	A	.	.	MAF_USDA=31.25
NC_035081.1	82889350	.	C	A	.	.	MAF_USDA=31.25
NC_035081.1	82889381	.	A	T	.	.	MAF_USDA=5.294
NC_035081.1	82889389	.	A	G	.	.	MAF_USDA=4.167
NC_035081.1	82889416	.	T	A	.	.	MAF_USDA=23.529
NC_035081.1	82889431	.	C	A	.	.	MAF_USDA=6.471
NC_035081.1	82889451	.	A	T	.	.	MAF_USDA=7.059
NC_035081.1	82889463	.	C	T	.	.	MAF_USDA=45.294
NC_035081.1	82889468	.	T	G	.	.	MAF_USDA=24.118
NC_035081.1	82889536	.	A	C	.	.	MAF_INRAE=5.263;MAF_USDA=22.941
NC_035081.1	82889688	.	G	A	.	.	MAF_USDA=1.639
NC_035081.1	82889709	.	A	C	.	.	MAF_INRAE=9.167;MAF_USDA=10.0
NC_035081.1	82889712	.	C	A	.	.	MAF_USDA=1.639
NC_035081.1	82889718	.	C	T	.	.	MAF_USDA=9.836
NC_035081.1	82889761	.	T	A	.	.	MAF_USDA=2.459
NC_035081.1	82889794	.	A	C	.	.	MAF_USDA=29.167
NC_035081.1	82889795	.	C	T	.	.	MAF_USDA=29.167
NC_035081.1	82889797	.	A	T	.	.	MAF_INRAE=25.833;MAF_USDA=29.167
NC_035081.1	82889798	.	A	T	.	.	MAF_INRAE=25.833;MAF_USDA=29.167
NC_035081.1	82889802	.	A	C	.	.	MAF_INRAE=25.833;MAF_USDA=29.167
NC_035081.1	82889803	.	C	T	.	.	MAF_INRAE=25.833;MAF_USDA=29.167
NC_035081.1	82889884	.	C	G	.	.	MAF_INRAE=2.5;MAF_USDA=13.934
NC_035081.1	82890002	.	G	T	.	.	MAF_USDA=10.417
NC_035081.1	82890003	.	C	A	.	.	MAF_USDA=10.417
NC_035081.1	82890006	.	T	C	.	.	MAF_USDA=4.167
NC_035081.1	82890012	.	G	T	.	.	MAF_INRAE=2.632;MAF_USDA=10.119
NC_035081.1	82890044	.	A	T	.	.	MAF_INRAE=15.833;MAF_USDA=22.941
NC_035081.1	82890048	.	G	C	.	.	MAF_USDA=4.706
NC_035081.1	82890068	.	C	A	.	.	MAF_INRAE=5.263
NC_035081.1	82890082	.	A	T	.	.	MAF_INRAE=2.5;MAF_USDA=2.459
NC_035081.1	82890107	.	G	T	.	.	MAF_INRAE=47.368;MAF_USDA=4.098
NC_035081.1	82890183	.	T	G	.	.	MAF_USDA=3.279
NC_035081.1	82890193	.	A	T	.	.	MAF_USDA=2.459
NC_035081.1	82890240	.	A	T	.	.	MAF_INRAE=17.5;MAF_USDA=1.639
NC_035081.1	82890285	.	A	G	.	.	MAF_USDA=6.557
NC_035081.1	82890355	.	A	G	.	.	MAF_USDA=18.033
NC_035081.1	82890369	.	A	G	.	.	MAF_USDA=1.639
NC_035081.1	82890370	.	T	G	.	.	MAF_INRAE=17.5;MAF_USDA=3.279
NC_035081.1	82890374	.	T	G	.	.	MAF_USDA=1.639
NC_035081.1	82890440	.	T	G	.	.	MAF_INRAE=5.0;MAF_USDA=14.118
NC_035081.1	82890455	.	G	C	.	.	MAF_INRAE=5.263;MAF_USDA=1.639
NC_035081.1	82890487	.	T	C	.	.	MAF_USDA=2.459
NC_035081.1	82890492	.	A	G	.	.	MAF_USDA=8.197
NC_035081.1	82890505	.	G	A	.	.	MAF_USDA=8.197
NC_035081.1	82890540	.	G	A	.	.	MAF_USDA=7.059
NC_035081.1	82890544	.	T	G	.	.	MAF_INRAE=5.263
NC_035081.1	82890560	.	G	A	.	.	MAF_INRAE=5.0;MAF_USDA=14.118
NC_035081.1	82890570	.	C	T	.	.	MAF_INRAE=5.0;MAF_USDA=14.118
NC_035081.1	82890640	.	T	C	.	.	MAF_INRAE=5.0;MAF_USDA=14.118
NC_035081.1	82890705	.	A	G	.	.	MAF_INRAE=5.0;MAF_USDA=14.706
NC_035081.1	82890711	.	G	A	.	.	MAF_USDA=4.098
NC_035081.1	82890720	.	T	C	.	.	MAF_INRAE=5.0;MAF_USDA=13.529
NC_035081.1	82890732	.	C	T	.	.	MAF_INRAE=45.57;MAF_USDA=4.098
NC_035081.1	82890736	.	G	A	.	.	MAF_USDA=1.639
NC_035081.1	82891128	.	T	G	.	.	MAF_USDA=3.279
NC_035081.1	82891138	.	C	T	.	.	MAF_USDA=1.639
NC_035081.1	82891178	.	A	G	.	.	MAF_INRAE=35.443;MAF_USDA=28.824
NC_035081.1	82891194	.	T	A	.	.	MAF_INRAE=5.0;MAF_USDA=10.0
NC_035081.1	82891197	.	T	G	.	.	MAF_USDA=2.459
NC_035081.1	82891275	.	C	A	.	.	MAF_INRAE=36.709;MAF_USDA=41.176
NC_035081.1	82891279	.	C	T	.	.	MAF_USDA=1.639
NC_035081.1	82891377	.	G	A	.	.	MAF_INRAE=5.0;MAF_USDA=13.69
NC_035081.1	82891396	.	C	T	.	.	MAF_INRAE=5.0;MAF_USDA=12.5
NC_035081.1	82891440	.	T	A	.	.	MAF_INRAE=5.263
NC_035081.1	82891447	.	G	T	.	.	MAF_INRAE=34.177;MAF_USDA=28.235
NC_035081.1	82891450	.	G	T	.	.	MAF_INRAE=13.333;MAF_USDA=17.262
NC_035081.1	82891559	.	G	A	.	.	MAF_USDA=4.098
NC_035081.1	82891578	.	G	A	.	.	MAF_INRAE=5.263;MAF_USDA=30.328
NC_035081.1	82891691	.	T	A	.	.	MAF_INRAE=41.772;MAF_USDA=26.471
NC_035081.1	82891716	.	G	C	.	.	MAF_USDA=6.557
NC_035081.1	82891719	.	T	G	.	.	MAF_INRAE=5.263;MAF_USDA=9.836
NC_035081.1	82891744	.	A	T	.	.	MAF_USDA=1.639
NC_035081.1	82891745	.	T	A	.	.	MAF_INRAE=32.278;MAF_USDA=30.0
NC_035081.1	82891763	.	A	G	.	.	MAF_INRAE=6.962;MAF_USDA=19.412
NC_035081.1	82891772	.	A	G	.	.	MAF_INRAE=6.962;MAF_USDA=18.824
NC_035081.1	82891784	.	C	A	.	.	MAF_INRAE=43.671;MAF_USDA=28.235
NC_035081.1	82891811	.	C	G	.	.	MAF_INRAE=5.0;MAF_USDA=25.0
NC_035081.1	82891812	.	G	A	.	.	MAF_INRAE=5.0;MAF_USDA=25.0
NC_035081.1	82891816	.	C	G	.	.	MAF_INRAE=4.167
NC_035081.1	82891820	.	T	G	.	.	MAF_INRAE=5.833;MAF_USDA=1.639
NC_035081.1	82891832	.	C	A	.	.	MAF_INRAE=6.962
NC_035081.1	82891870	.	A	T	.	.	MAF_INRAE=5.833
NC_035081.1	82891893	.	A	C	.	.	MAF_INRAE=45.57;MAF_USDA=6.557
NC_035081.1	82891896	.	T	A	.	.	MAF_INRAE=12.025;MAF_USDA=37.059
NC_035081.1	82891919	.	G	A	.	.	MAF_USDA=1.639
NC_035081.1	82891954	.	G	A	.	.	MAF_USDA=4.118
NC_035081.1	82891975	.	G	A	.	.	MAF_USDA=4.098
NC_035081.1	82891997	.	A	G	.	.	MAF_INRAE=5.263;MAF_USDA=3.279
NC_035081.1	82892046	.	T	C	.	.	MAF_INRAE=15.833;MAF_USDA=21.765
NC_035081.1	82892098	.	A	C	.	.	MAF_USDA=4.098
NC_035081.1	82892166	.	G	A	.	.	MAF_INRAE=40.0;MAF_USDA=4.098
NC_035081.1	82892227	.	C	G	.	.	MAF_INRAE=25.833;MAF_USDA=11.765
NC_035081.1	82892333	.	C	G	.	.	MAF_INRAE=5.0;MAF_USDA=3.529
NC_035081.1	82892423	.	A	G	.	.	MAF_INRAE=15.789;MAF_USDA=10.0
NC_035081.1	82892450	.	T	C	.	.	MAF_USDA=41.667
NC_035081.1	82898359	.	A	G	.	.	MAF_INRAE=15.789;MAF_USDA=14.286
NC_035081.1	82898411	.	C	G	.	.	MAF_USDA=10.714
NC_035081.1	82898423	.	A	T	.	.	MAF_USDA=1.667
NC_035081.1	82898429	.	G	A	.	.	MAF_USDA=18.75
NC_035081.1	82898441	.	C	G	.	.	MAF_INRAE=5.263
NC_035081.1	82898485	.	G	T	.	.	MAF_INRAE=15.789;MAF_USDA=8.333
NC_035081.1	82898523	.	C	T	.	.	MAF_USDA=1.667
NC_035081.1	82898527	.	T	G	.	.	MAF_USDA=5.085
NC_035081.1	82902046	.	C	T	.	.	MAF_INRAE=1.667
NC_035081.1	82902093	.	A	G	.	.	MAF_INRAE=15.0;MAF_USDA=42.353
NC_035081.1	82902211	.	T	A	.	.	MAF_USDA=10.417
NC_035081.1	82902212	.	T	A	.	.	MAF_USDA=10.417
NC_035081.1	82902213	.	AAGTGTATA	AAGTGTATT	.	.	MAF_USDA=47.917
NC_035081.1	82902217	.	G	T	.	.	MAF_USDA=5.738
NC_035081.1	82902221	.	A	T	.	.	MAF_INRAE=35.0;MAF_USDA=20.492
NC_035081.1	82902231	.	A	T	.	.	MAF_INRAE=15.0;MAF_USDA=18.824
NC_035081.1	82902254	.	A	G	.	.	MAF_USDA=4.098
NC_035081.1	82902287	.	T	A	.	.	MAF_USDA=2.459
NC_035081.1	82902319	.	A	T	.	.	MAF_INRAE=7.595;MAF_USDA=45.294
NC_035081.1	82902622	.	G	A	.	.	MAF_INRAE=42.105;MAF_USDA=22.619
NC_035081.1	82902661	.	G	A	.	.	MAF_INRAE=42.105;MAF_USDA=22.353
NC_035081.1	82902754	.	C	A	.	.	MAF_INRAE=42.105;MAF_USDA=14.881
NC_035081.1	82902806	.	C	G	.	.	MAF_USDA=1.667
NC_035081.1	82902834	.	C	A	.	.	MAF_USDA=1.639
NC_035081.1	82902965	.	C	A	.	.	MAF_USDA=31.25
NC_035081.1	82904611	.	T	A	.	.	MAF_USDA=14.286
NC_035081.1	82904614	.	G	T	.	.	MAF_USDA=10.417
NC_035081.1	82904639	.	A	G	.	.	MAF_USDA=1.667
NC_035081.1	82904654	.	G	C	.	.	MAF_USDA=48.214
NC_035081.1	82904682	.	G	A	.	.	MAF_USDA=1.639
NC_035081.1	82904693	.	C	T	.	.	MAF_USDA=10.0
NC_035081.1	82904745	.	A	C	.	.	MAF_USDA=2.459
NC_035081.1	82904851	.	C	T	.	.	MAF_USDA=5.294
NC_035081.1	82904891	.	G	A	.	.	MAF_USDA=4.118
NC_035081.1	82904937	.	C	A	.	.	MAF_USDA=8.197
NC_035081.1	82905081	.	G	A	.	.	MAF_USDA=12.5
NC_035081.1	82905119	.	G	A	.	.	MAF_INRAE=48.101;MAF_USDA=14.706
NC_035081.1	82905276	.	A	C	.	.	MAF_USDA=2.459
NC_035081.1	82905282	.	G	T	.	.	MAF_USDA=4.918
NC_035081.1	82905296	.	C	T	.	.	MAF_USDA=5.738
NC_035081.1	82905298	.	G	T	.	.	MAF_USDA=5.738
NC_035081.1	82905301	.	T	A	.	.	MAF_USDA=5.738
NC_035081.1	82905314	.	C	A	.	.	MAF_USDA=1.639
NC_035081.1	82905319	.	T	C	.	.	MAF_INRAE=48.101;MAF_USDA=15.294
NC_035081.1	82905338	.	G	T	.	.	MAF_INRAE=1.667;MAF_USDA=14.754
NC_035081.1	82905339	.	T	C	.	.	MAF_USDA=4.118
NC_035081.1	82905355	.	G	A	.	.	MAF_INRAE=6.667
NC_035081.1	82905357	.	T	C	.	.	MAF_USDA=2.459
NC_035081.1	82905362	.	C	T	.	.	MAF_INRAE=49.367;MAF_USDA=36.471
NC_035081.1	82905402	.	C	T	.	.	MAF_INRAE=48.101;MAF_USDA=45.833
NC_035081.1	82905406	.	C	T	.	.	MAF_USDA=2.459
NC_035081.1	82905408	.	T	C	.	.	MAF_USDA=3.279
NC_035081.1	82905447	.	T	C	.	.	MAF_INRAE=24.684
NC_035081.1	82905453	.	C	T	.	.	MAF_USDA=4.118
NC_035081.1	82905454	.	G	A	.	.	MAF_INRAE=5.833
NC_035081.1	82905481	.	C	T	.	.	MAF_INRAE=13.291;MAF_USDA=5.294
NC_035081.1	82905505	.	G	T	.	.	MAF_USDA=2.459
NC_035081.1	82905516	.	C	T	.	.	MAF_USDA=1.639
NC_035081.1	82905556	.	T	C	.	.	MAF_USDA=12.295
NC_035081.1	82905613	.	C	A	.	.	MAF_USDA=9.016
NC_035081.1	82905621	.	C	T	.	.	MAF_INRAE=12.5;MAF_USDA=15.294
NC_035081.1	82905625	.	C	A	.	.	MAF_USDA=8.197
NC_035081.1	82905660	.	C	G	.	.	MAF_INRAE=5.833
NC_035081.1	82905661	.	G	A	.	.	MAF_INRAE=1.667
NC_035081.1	82905669	.	A	G	.	.	MAF_USDA=9.836
NC_035081.1	82905674	.	T	C	.	.	MAF_INRAE=1.667;MAF_USDA=9.016
NC_035081.1	82905675	.	G	A	.	.	MAF_INRAE=1.667;MAF_USDA=8.197
NC_035081.1	82905685	.	G	A	.	.	MAF_USDA=2.459
NC_035081.1	82905696	.	T	A	.	.	MAF_USDA=2.459
NC_035081.1	82905708	.	G	A	.	.	MAF_USDA=11.475
NC_035081.1	82905724	.	G	A	.	.	MAF_INRAE=1.667;MAF_USDA=13.934
NC_035081.1	82905748	.	T	A	.	.	MAF_USDA=3.279
NC_035081.1	82905986	.	A	C	.	.	MAF_USDA=2.459
NC_035081.1	82906025	.	A	C	.	.	MAF_USDA=1.639
NC_035081.1	82906069	.	G	A	.	.	MAF_USDA=5.882
NC_035081.1	82906133	.	G	T	.	.	MAF_USDA=3.333
NC_035081.1	82906143	.	G	T	.	.	MAF_USDA=2.5
NC_035081.1	82906167	.	T	A	.	.	MAF_USDA=4.918
NC_035081.1	82906171	.	T	G	.	.	MAF_USDA=5.882
NC_035081.1	82906178	.	T	C	.	.	MAF_USDA=4.167
NC_035081.1	82906181	.	C	T	.	.	MAF_USDA=1.667
NC_035081.1	82906185	.	A	T	.	.	MAF_USDA=8.333
NC_035081.1	82906197	.	C	T	.	.	MAF_USDA=32.143
NC_035081.1	82908500	.	A	T	.	.	MAF_USDA=4.098
NC_035081.1	82908529	.	G	A	.	.	MAF_USDA=3.279
NC_035081.1	82908639	.	G	C	.	.	MAF_USDA=1.639
NC_035081.1	82908804	.	T	C	.	.	MAF_USDA=4.918
NC_035081.1	82908814	.	A	C	.	.	MAF_USDA=3.279
NC_035081.1	82908820	.	C	T	.	.	MAF_USDA=1.639
NC_035081.1	82908824	.	G	C	.	.	MAF_USDA=4.098
NC_035081.1	82908872	.	C	A	.	.	MAF_USDA=6.557
NC_035081.1	82908876	.	T	G	.	.	MAF_USDA=6.557
NC_035081.1	82908896	.	T	C	.	.	MAF_INRAE=2.5
NC_035081.1	82908904	.	G	C	.	.	MAF_INRAE=1.667
NC_035081.1	82908920	.	C	T	.	.	MAF_USDA=8.197
NC_035081.1	82909034	.	C	T	.	.	MAF_USDA=4.098
NC_035081.1	82909066	.	C	A	.	.	MAF_USDA=17.213
NC_035081.1	82909073	.	C	T	.	.	MAF_USDA=16.393
NC_035081.1	82909074	.	A	T	.	.	MAF_USDA=16.393
NC_035081.1	82909099	.	C	T	.	.	MAF_USDA=1.639
NC_035081.1	82909109	.	G	A	.	.	MAF_USDA=13.115
NC_035081.1	82909137	.	G	C	.	.	MAF_INRAE=16.456;MAF_USDA=4.098
NC_035081.1	82909372	.	G	A	.	.	MAF_USDA=3.279
NC_035081.1	82909373	.	T	A	.	.	MAF_USDA=10.417
NC_035081.1	82909395	.	A	T	.	.	MAF_INRAE=10.833;MAF_USDA=14.706
NC_035081.1	82909440	.	A	G	.	.	MAF_INRAE=26.316
NC_035081.1	82909567	.	A	T	.	.	MAF_USDA=9.836
NC_035081.1	82909731	.	G	T	.	.	MAF_INRAE=3.165;MAF_USDA=15.294
NC_035081.1	82909771	.	C	A	.	.	MAF_INRAE=11.667;MAF_USDA=18.033
NC_035081.1	82909775	.	C	A	.	.	MAF_USDA=3.279
NC_035081.1	82909796	.	C	A	.	.	MAF_USDA=5.738
NC_035081.1	82909940	.	A	G	.	.	MAF_USDA=2.459
NC_035081.1	82910015	.	T	G	.	.	MAF_INRAE=17.089;MAF_USDA=13.529
NC_035081.1	82910034	.	A	C	.	.	MAF_USDA=14.754
NC_035081.1	82910044	.	C	G	.	.	MAF_INRAE=12.5;MAF_USDA=19.672
NC_035081.1	82910142	.	A	G	.	.	MAF_INRAE=2.532
NC_035081.1	82910152	.	A	T	.	.	MAF_INRAE=17.089;MAF_USDA=5.738
NC_035081.1	82910153	.	T	A	.	.	MAF_INRAE=1.667
NC_035081.1	82910160	.	G	A,T	.	.	MAF_INRAE=1.667;MAF_USDA=1.639
NC_035081.1	82910179	.	A	G	.	.	MAF_USDA=1.639
NC_035081.1	82910228	.	A	G	.	.	MAF_INRAE=12.658;MAF_USDA=6.471
NC_035081.1	82910241	.	C	A	.	.	MAF_USDA=10.417
NC_035081.1	82910300	.	A	G	.	.	MAF_INRAE=1.667;MAF_USDA=5.882
NC_035081.1	82910388	.	G	A	.	.	MAF_INRAE=4.167
NC_035081.1	82910548	.	A	T	.	.	MAF_INRAE=15.789
NC_035081.1	82910555	.	T	A	.	.	MAF_USDA=2.083
NC_035081.1	82910592	.	G	C	.	.	MAF_INRAE=11.667;MAF_USDA=20.492
NC_035081.1	82910610	.	G	C	.	.	MAF_INRAE=11.667;MAF_USDA=20.492
NC_035081.1	82910765	.	A	C	.	.	MAF_INRAE=27.215;MAF_USDA=27.647
NC_035081.1	82910769	.	T	G	.	.	MAF_INRAE=9.167;MAF_USDA=19.672
NC_035081.1	82910802	.	A	C	.	.	MAF_INRAE=21.053;MAF_USDA=23.214
NC_035081.1	82910805	.	A	T	.	.	MAF_USDA=18.333
NC_035081.1	82910806	.	T	G	.	.	MAF_USDA=18.333
NC_035081.1	82910848	.	C	T	.	.	MAF_INRAE=12.658;MAF_USDA=7.647
NC_035081.1	82910849	.	T	A	.	.	MAF_INRAE=11.667;MAF_USDA=7.647
NC_035081.1	82910881	.	G	A	.	.	MAF_INRAE=9.167;MAF_USDA=19.672
NC_035081.1	82910898	.	C	T	.	.	MAF_INRAE=2.5
NC_035081.1	82910945	.	G	A	.	.	MAF_USDA=2.459
NC_035081.1	82910980	.	G	A	.	.	MAF_USDA=5.738
NC_035081.1	82911005	.	A	C	.	.	MAF_INRAE=10.0;MAF_USDA=19.672
NC_035081.1	82911006	.	C	T	.	.	MAF_USDA=3.279
NC_035081.1	82911011	.	A	G	.	.	MAF_USDA=10.417
NC_035081.1	82911015	.	C	A	.	.	MAF_USDA=2.459
NC_035081.1	82911041	.	A	G	.	.	MAF_INRAE=10.833
NC_035081.1	82911068	.	A	C	.	.	MAF_INRAE=12.5;MAF_USDA=17.059
NC_035081.1	82911101	.	G	A	.	.	MAF_INRAE=24.051;MAF_USDA=10.0
NC_035081.1	82911106	.	T	G	.	.	MAF_INRAE=26.316
NC_035081.1	82911135	.	C	T	.	.	MAF_INRAE=5.263;MAF_USDA=11.475
NC_035081.1	82911152	.	G	T	.	.	MAF_USDA=1.639
NC_035081.1	82911163	.	C	G	.	.	MAF_USDA=1.639
NC_035081.1	82911177	.	G	A	.	.	MAF_INRAE=23.418;MAF_USDA=11.176
NC_035081.1	82911202	.	C	T	.	.	MAF_USDA=2.459
NC_035081.1	82911229	.	C	A	.	.	MAF_USDA=4.918
NC_035081.1	82911259	.	A	G	.	.	MAF_INRAE=22.785;MAF_USDA=10.588
NC_035081.1	82911264	.	G	A	.	.	MAF_INRAE=2.5;MAF_USDA=8.824
NC_035081.1	82911282	.	G	C	.	.	MAF_INRAE=11.667;MAF_USDA=19.672
NC_035081.1	82911283	.	G	A	.	.	MAF_INRAE=11.667;MAF_USDA=19.672
NC_035081.1	82911296	.	A	C	.	.	MAF_INRAE=22.785;MAF_USDA=10.0
NC_035081.1	82911543	.	A	C	.	.	MAF_USDA=19.672
NC_035081.1	82911550	.	T	C	.	.	MAF_USDA=19.492
NC_035081.1	82911565	.	A	C	.	.	MAF_INRAE=10.833
NC_035081.1	82911608	.	G	T	.	.	MAF_INRAE=3.333
NC_035081.1	82911648	.	A	C	.	.	MAF_INRAE=15.789
NC_035081.1	82911703	.	G	A	.	.	MAF_INRAE=27.215;MAF_USDA=33.333
NC_035081.1	82911804	.	C	A	.	.	MAF_INRAE=13.333;MAF_USDA=18.235
NC_035081.1	82911851	.	T	A	.	.	MAF_INRAE=1.667
NC_035081.1	82911855	.	G	A	.	.	MAF_INRAE=10.0;MAF_USDA=20.492
NC_035081.1	82912085	.	G	A	.	.	MAF_INRAE=10.833;MAF_USDA=19.672
NC_035081.1	82912269	.	G	T	.	.	MAF_USDA=10.656
NC_035081.1	82912270	.	G	A	.	.	MAF_INRAE=1.667;MAF_USDA=1.639
NC_035081.1	82912304	.	A	C	.	.	MAF_INRAE=10.0;MAF_USDA=21.311
NC_035081.1	82912330	.	C	T	.	.	MAF_USDA=5.738
NC_035081.1	82912365	.	C	T	.	.	MAF_INRAE=26.316
NC_035081.1	82912407	.	A	T	.	.	MAF_USDA=2.459
NC_035081.1	82912448	.	T	A	.	.	MAF_USDA=1.639
NC_035081.1	82912468	.	A	T	.	.	MAF_INRAE=2.632
NC_035081.1	82912506	.	C	A	.	.	MAF_USDA=4.545
NC_035081.1	82912510	.	C	T	.	.	MAF_USDA=4.545
NC_035081.1	82912512	.	T	A	.	.	MAF_INRAE=2.632
NC_035081.1	82912680	.	T	A	.	.	MAF_INRAE=15.789;MAF_USDA=2.459
NC_035081.1	82912704	.	G	A	.	.	MAF_INRAE=5.263;MAF_USDA=17.647
NC_035081.1	82912734	.	G	A	.	.	MAF_INRAE=15.789;MAF_USDA=4.098
NC_035081.1	82912778	.	T	A	.	.	MAF_USDA=7.647
NC_035081.1	82912791	.	C	G	.	.	MAF_INRAE=1.667
NC_035081.1	82912807	.	G	A	.	.	MAF_USDA=12.5
NC_035081.1	82912830	.	T	G	.	.	MAF_USDA=15.574
NC_035081.1	82912831	.	T	A	.	.	MAF_USDA=15.574
NC_035081.1	82912840	.	T	C	.	.	MAF_USDA=3.279
NC_035081.1	82912861	.	A	T	.	.	MAF_USDA=1.639
NC_035081.1	82912865	.	T	G	.	.	MAF_INRAE=6.329
NC_035081.1	82912867	.	A	T	.	.	MAF_INRAE=25.316;MAF_USDA=10.0
NC_035081.1	82912918	.	G	A	.	.	MAF_INRAE=2.532
NC_035081.1	82912953	.	T	G	.	.	MAF_INRAE=19.62;MAF_USDA=33.333
NC_035081.1	82913024	.	T	G	.	.	MAF_INRAE=15.19;MAF_USDA=20.588
NC_035081.1	82913172	.	G	T	.	.	MAF_INRAE=24.684;MAF_USDA=12.5
NC_035081.1	82913180	.	T	G	.	.	MAF_INRAE=44.937;MAF_USDA=40.164
NC_035081.1	82913262	.	A	T	.	.	MAF_INRAE=9.494;MAF_USDA=12.353
NC_035081.1	82913263	.	C	T	.	.	MAF_INRAE=10.833;MAF_USDA=7.059
NC_035081.1	82913276	.	T	A	.	.	MAF_INRAE=17.089;MAF_USDA=24.118
NC_035081.1	82913312	.	T	A	.	.	MAF_INRAE=2.5
NC_035081.1	82913395	.	C	A	.	.	MAF_USDA=2.459
NC_035081.1	82913484	.	T	A	.	.	MAF_INRAE=12.5;MAF_USDA=17.647
NC_035081.1	82913531	.	G	A	.	.	MAF_USDA=2.459
NC_035081.1	82913914	.	A	C	.	.	MAF_INRAE=27.5
NC_035081.1	82913918	.	G	A	.	.	MAF_USDA=10.417
NC_035081.1	82913973	.	C	G	.	.	MAF_USDA=4.167
NC_035081.1	82913988	.	A	G	.	.	MAF_USDA=10.588
NC_035081.1	82914048	.	GTAG	GTAC	.	.	MAF_USDA=8.333
NC_035081.1	82914124	.	T	C	.	.	MAF_INRAE=28.481;MAF_USDA=47.647
NC_035081.1	82914140	.	G	T	.	.	MAF_USDA=1.639
NC_035081.1	82914254	.	T	G	.	.	MAF_INRAE=2.5
NC_035081.1	82914256	.	T	C	.	.	MAF_USDA=15.574
NC_035081.1	82914262	.	T	C	.	.	MAF_USDA=2.586
NC_035081.1	82914273	.	T	C	.	.	MAF_USDA=4.918
NC_035081.1	82914275	.	C	T	.	.	MAF_INRAE=48.734;MAF_USDA=22.353
NC_035081.1	82914278	.	C	A	.	.	MAF_INRAE=45.833;MAF_USDA=31.25
NC_035081.1	82914315	.	C	T	.	.	MAF_INRAE=2.5
NC_035081.1	82914339	.	T	G	.	.	MAF_INRAE=22.152;MAF_USDA=40.0
NC_035081.1	82914342	.	A	G	.	.	MAF_USDA=2.459
NC_035081.1	82914397	.	T	A	.	.	MAF_INRAE=26.316
NC_035081.1	82914421	.	A	T	.	.	MAF_INRAE=15.0;MAF_USDA=25.294
NC_035081.1	82914443	.	C	A	.	.	MAF_USDA=6.471
NC_035081.1	82914451	.	T	A	.	.	MAF_USDA=1.639
NC_035081.1	82914457	.	T	C	.	.	MAF_INRAE=3.165;MAF_USDA=13.529
NC_035081.1	82914458	.	A	C	.	.	MAF_INRAE=2.5;MAF_USDA=7.647
NC_035081.1	82914459	.	T	C	.	.	MAF_INRAE=34.167;MAF_USDA=38.235
NC_035081.1	82914465	.	C	A	.	.	MAF_INRAE=12.658;MAF_USDA=6.471
NC_035081.1	82914479	.	A	T	.	.	MAF_INRAE=12.5;MAF_USDA=22.941
NC_035081.1	82914501	.	C	A	.	.	MAF_INRAE=3.165;MAF_USDA=10.417
NC_035081.1	82914547	.	A	C	.	.	MAF_INRAE=18.987;MAF_USDA=28.824
NC_035081.1	82914688	.	T	G	.	.	MAF_INRAE=10.526;MAF_USDA=26.23
NC_035081.1	82914703	.	C	A	.	.	MAF_INRAE=24.684;MAF_USDA=38.824
NC_035081.1	82914704	.	T	C	.	.	MAF_INRAE=25.833;MAF_USDA=37.647
NC_035081.1	82914872	.	C	G	.	.	MAF_INRAE=11.392;MAF_USDA=20.588
NC_035081.1	82916265	.	G	C	.	.	MAF_INRAE=5.263
NC_035081.1	82916415	.	C	T	.	.	MAF_USDA=3.571
NC_035081.1	82916438	.	C	G	.	.	MAF_USDA=4.706
NC_035081.1	82916442	.	A	G	.	.	MAF_USDA=1.639
NC_035081.1	82916453	.	C	T	.	.	MAF_USDA=7.647
NC_035081.1	82916466	.	A	G	.	.	MAF_USDA=3.279
NC_035081.1	82916479	.	T	C	.	.	MAF_INRAE=6.962
NC_035081.1	82916715	.	T	A	.	.	MAF_USDA=1.639
NC_035081.1	82916727	.	G	A	.	.	MAF_INRAE=22.785;MAF_USDA=10.0
NC_035081.1	82916788	.	C	T	.	.	MAF_USDA=8.197
NC_035081.1	82916978	.	T	C	.	.	MAF_USDA=3.279
NC_035081.1	82917134	.	T	A	.	.	MAF_INRAE=2.5;MAF_USDA=10.417
NC_035081.1	82917191	.	C	T	.	.	MAF_USDA=8.197
NC_035081.1	82917305	.	C	T	.	.	MAF_USDA=7.377
NC_035081.1	82917334	.	C	T	.	.	MAF_INRAE=11.667;MAF_USDA=26.471
NC_035081.1	82917424	.	C	T	.	.	MAF_INRAE=11.667
NC_035081.1	82917454	.	A	G	.	.	MAF_INRAE=15.789
NC_035081.1	82917867	.	A	C	.	.	MAF_INRAE=8.861;MAF_USDA=1.639
NC_035081.1	82918017	.	G	A	.	.	MAF_USDA=3.279
NC_035081.1	82918019	.	T	C	.	.	MAF_INRAE=15.19;MAF_USDA=18.824
NC_035081.1	82918072	.	T	A	.	.	MAF_USDA=2.459
NC_035081.1	82918134	.	C	T	.	.	MAF_INRAE=10.526;MAF_USDA=27.059
NC_035081.1	82918148	.	A	T	.	.	MAF_USDA=4.706
NC_035081.1	82918156	.	A	G	.	.	MAF_USDA=1.639
NC_035081.1	82918199	.	G	A	.	.	MAF_USDA=2.5
NC_035081.1	82918288	.	C	T	.	.	MAF_INRAE=16.456;MAF_USDA=1.639
NC_035081.1	82918419	.	A	G	.	.	MAF_INRAE=15.789;MAF_USDA=3.333
NC_035081.1	82918527	.	T	C	.	.	MAF_USDA=2.459
NC_035081.1	82918580	.	C	A	.	.	MAF_INRAE=5.833
NC_035081.1	82918677	.	G	T	.	.	MAF_USDA=8.197
NC_035081.1	82918805	.	G	T	.	.	MAF_USDA=6.557
NC_035081.1	82918940	.	C	T	.	.	MAF_USDA=10.417
NC_035081.1	82918943	.	T	C	.	.	MAF_USDA=12.5
NC_035081.1	82918996	.	G	C	.	.	MAF_USDA=2.459
NC_035081.1	82919000	.	G	T	.	.	MAF_INRAE=3.165;MAF_USDA=7.059
NC_035081.1	82919006	.	A	T	.	.	MAF_INRAE=15.823;MAF_USDA=7.647
NC_035081.1	82919019	.	C	T	.	.	MAF_INRAE=15.823;MAF_USDA=8.235
NC_035081.1	82919029	.	A	T	.	.	MAF_USDA=1.639
NC_035081.1	82919033	.	A	T	.	.	MAF_INRAE=2.5;MAF_USDA=2.459
NC_035081.1	82919098	.	A	T	.	.	MAF_INRAE=5.696;MAF_USDA=9.016
NC_035081.1	82919119	.	C	T	.	.	MAF_USDA=1.639
NC_035081.1	82919191	.	C	A	.	.	MAF_INRAE=5.696
NC_035081.1	82919195	.	C	T	.	.	MAF_INRAE=35.0;MAF_USDA=46.471
NC_035081.1	82919289	.	G	A	.	.	MAF_INRAE=38.608;MAF_USDA=31.176
NC_035081.1	82919353	.	A	C	.	.	MAF_INRAE=2.532;MAF_USDA=13.529
NC_035081.1	82919394	.	G	T	.	.	MAF_INRAE=2.5;MAF_USDA=8.197
NC_035081.1	82919455	.	T	G	.	.	MAF_INRAE=3.165;MAF_USDA=4.706
NC_035081.1	82919456	.	T	A	.	.	MAF_INRAE=2.5;MAF_USDA=4.706
NC_035081.1	82919457	.	A	T	.	.	MAF_USDA=1.639
NC_035081.1	82919520	.	T	A	.	.	MAF_USDA=1.639
NC_035081.1	82919565	.	G	T	.	.	MAF_INRAE=49.367;MAF_USDA=33.529
NC_035081.1	82919610	.	G	A	.	.	MAF_USDA=2.941
NC_035081.1	82919657	.	A	G	.	.	MAF_USDA=11.176
NC_035081.1	82919677	.	A	G	.	.	MAF_USDA=9.016
NC_035081.1	82919984	.	T	A	.	.	MAF_INRAE=11.392;MAF_USDA=6.548
NC_035081.1	82921379	.	G	A	.	.	MAF_USDA=9.836
NC_035081.1	82921398	.	G	T	.	.	MAF_INRAE=15.789
NC_035081.1	82921830	.	A	T	.	.	MAF_USDA=4.098
NC_035081.1	82922188	.	A	T	.	.	MAF_INRAE=10.526;MAF_USDA=20.588
NC_035081.1	82922254	.	A	C	.	.	MAF_USDA=7.377
NC_035081.1	82922257	.	T	A	.	.	MAF_USDA=1.639
NC_035081.1	82922792	.	C	T	.	.	MAF_INRAE=5.263
NC_035081.1	82923175	.	C	T	.	.	MAF_USDA=5.738
NC_035081.1	82923251	.	A	G	.	.	MAF_USDA=5.294
NC_035081.1	82923271	.	C	G	.	.	MAF_INRAE=18.333
NC_035081.1	82923354	.	G	T	.	.	MAF_USDA=1.639
NC_035081.1	82923356	.	T	C	.	.	MAF_USDA=2.459
NC_035081.1	82923509	.	A	C	.	.	MAF_USDA=4.098
NC_035081.1	82923566	.	C	T	.	.	MAF_INRAE=40.506;MAF_USDA=11.765
NC_035081.1	82923613	.	C	G	.	.	MAF_INRAE=2.532;MAF_USDA=7.059
NC_035081.1	82923660	.	T	G	.	.	MAF_INRAE=3.165;MAF_USDA=7.059
NC_035081.1	82923724	.	A	G	.	.	MAF_INRAE=12.658;MAF_USDA=40.588
NC_035081.1	82923850	.	C	A	.	.	MAF_INRAE=10.759;MAF_USDA=3.529
NC_035081.1	82923857	.	C	A	.	.	MAF_INRAE=10.759;MAF_USDA=3.529
NC_035081.1	82923865	.	C	T	.	.	MAF_USDA=2.459
NC_035081.1	82923874	.	C	G	.	.	MAF_USDA=2.459
NC_035081.1	82923889	.	C	G	.	.	MAF_INRAE=2.5;MAF_USDA=5.738
NC_035081.1	82923959	.	G	A	.	.	MAF_INRAE=2.5
NC_035081.1	82923973	.	C	T	.	.	MAF_INRAE=48.734;MAF_USDA=12.941
NC_035081.1	82924062	.	T	A	.	.	MAF_USDA=2.459
NC_035081.1	82924136	.	A	G	.	.	MAF_INRAE=2.5
NC_035081.1	82924190	.	G	A	.	.	MAF_INRAE=2.5;MAF_USDA=5.738
NC_035081.1	82924261	.	G	A	.	.	MAF_INRAE=22.785;MAF_USDA=22.131
NC_035081.1	82924275	.	C	T	.	.	MAF_INRAE=17.089;MAF_USDA=1.639
NC_035081.1	82924281	.	C	T	.	.	MAF_USDA=4.918
NC_035081.1	82924363	.	G	A	.	.	MAF_USDA=6.471
NC_035081.1	82924397	.	C	G	.	.	MAF_INRAE=2.5
NC_035081.1	82924400	.	T	C	.	.	MAF_USDA=5.294
NC_035081.1	82924478	.	C	A	.	.	MAF_USDA=2.459
NC_035081.1	82924526	.	C	T	.	.	MAF_INRAE=2.532;MAF_USDA=7.059
NC_035081.1	82924527	.	A	G	.	.	MAF_USDA=5.738
NC_035081.1	82924532	.	C	A	.	.	MAF_INRAE=22.785;MAF_USDA=12.295
NC_035081.1	82924547	.	C	T	.	.	MAF_USDA=4.918
NC_035081.1	82924572	.	C	G	.	.	MAF_USDA=2.459
NC_035081.1	82924591	.	T	C	.	.	MAF_INRAE=10.526;MAF_USDA=19.412
NC_035081.1	82924592	.	C	A	.	.	MAF_INRAE=45.833;MAF_USDA=12.941
NC_035081.1	82924597	.	C	G	.	.	MAF_INRAE=36.709;MAF_USDA=30.588
NC_035081.1	82924598	.	T	C	.	.	MAF_INRAE=2.5;MAF_USDA=6.557
NC_035081.1	82924607	.	C	A	.	.	MAF_INRAE=2.5
NC_035081.1	82924612	.	C	T	.	.	MAF_INRAE=5.696
NC_035081.1	82924615	.	C	A	.	.	MAF_INRAE=12.5;MAF_USDA=28.824
NC_035081.1	82924616	.	A	T	.	.	MAF_INRAE=12.5;MAF_USDA=28.824
NC_035081.1	82924833	.	C	T	.	.	MAF_USDA=4.918
NC_035081.1	82924943	.	G	A	.	.	MAF_USDA=5.294
NC_035081.1	82924950	.	T	A	.	.	MAF_USDA=16.667
NC_035081.1	82924978	.	A	G	.	.	MAF_USDA=1.639
NC_035081.1	82925014	.	T	A	.	.	MAF_INRAE=15.0
NC_035081.1	82925063	.	C	G	.	.	MAF_USDA=1.639
NC_035081.1	82925072	.	T	C	.	.	MAF_INRAE=10.833
NC_035081.1	82925076	.	TTCTACTTT	TTCTACTTC	.	.	MAF_USDA=4.167
NC_035081.1	82925176	.	T	C	.	.	MAF_INRAE=2.5
NC_035081.1	82925204	.	C	T	.	.	MAF_USDA=10.417
NC_035081.1	82925205	.	G	T	.	.	MAF_USDA=10.417
NC_035081.1	82925213	.	A	G	.	.	MAF_INRAE=5.0
NC_035081.1	82925228	.	A	G	.	.	MAF_INRAE=5.0
NC_035081.1	82925272	.	T	C	.	.	MAF_INRAE=12.5;MAF_USDA=31.25
NC_035081.1	82925314	.	G	C	.	.	MAF_INRAE=3.165;MAF_USDA=5.294
NC_035081.1	82925377	.	G	A	.	.	MAF_INRAE=41.772;MAF_USDA=12.353
NC_035081.1	82925384	.	A	G	.	.	MAF_INRAE=22.152;MAF_USDA=23.77
NC_035081.1	82925418	.	A	G	.	.	MAF_USDA=4.918
NC_035081.1	82925428	.	C	T	.	.	MAF_INRAE=32.278;MAF_USDA=41.765
NC_035081.1	82925430	.	A	G	.	.	MAF_INRAE=15.0;MAF_USDA=47.059
NC_035081.1	82925484	.	G	A	.	.	MAF_INRAE=28.481;MAF_USDA=29.412
NC_035081.1	82925489	.	C	G	.	.	MAF_USDA=5.294
NC_035081.1	82925504	.	G	A	.	.	MAF_INRAE=28.481;MAF_USDA=30.588
NC_035081.1	82925507	.	T	C	.	.	MAF_INRAE=27.5;MAF_USDA=30.0
NC_035081.1	82925516	.	T	C	.	.	MAF_INRAE=13.924;MAF_USDA=44.706
NC_035081.1	82925525	.	G	T	.	.	MAF_INRAE=13.924;MAF_USDA=44.706
NC_035081.1	82925531	.	C	G	.	.	MAF_INRAE=13.924;MAF_USDA=42.941
NC_035081.1	82925532	.	T	A	.	.	MAF_INRAE=15.0;MAF_USDA=43.529
NC_035081.1	82925534	.	C	T	.	.	MAF_INRAE=15.0;MAF_USDA=44.118
NC_035081.1	82925539	.	C	T	.	.	MAF_INRAE=13.924;MAF_USDA=44.118
NC_035081.1	82925672	.	G	A	.	.	MAF_USDA=4.118
NC_035081.1	82925714	.	G	T	.	.	MAF_USDA=1.639
NC_035081.1	82925744	.	G	T	.	.	MAF_INRAE=48.101;MAF_USDA=12.353
NC_035081.1	82925763	.	C	T	.	.	MAF_INRAE=3.165;MAF_USDA=7.059
NC_035081.1	82925783	.	T	C	.	.	MAF_USDA=9.016
NC_035081.1	82925833	.	C	T	.	.	MAF_INRAE=7.5
NC_035081.1	82925866	.	A	T	.	.	MAF_INRAE=11.392;MAF_USDA=3.529
NC_035081.1	82925942	.	G	T	.	.	MAF_INRAE=5.696;MAF_USDA=9.016
NC_035081.1	82925943	.	C	T	.	.	MAF_INRAE=5.833;MAF_USDA=9.016
NC_035081.1	82925955	.	A	G	.	.	MAF_USDA=2.459
NC_035081.1	82926029	.	C	A	.	.	MAF_USDA=1.639
NC_035081.1	82926079	.	T	A	.	.	MAF_INRAE=36.709;MAF_USDA=49.412
NC_035081.1	82926159	.	C	T	.	.	MAF_USDA=17.059
NC_035081.1	82926191	.	C	T	.	.	MAF_USDA=4.118
NC_035081.1	82926274	.	A	T	.	.	MAF_USDA=30.952
NC_035081.1	82926295	.	C	A	.	.	MAF_USDA=10.843
NC_035081.1	82927335	.	T	C	.	.	MAF_USDA=25.0
NC_035081.1	82927336	.	G	A	.	.	MAF_USDA=10.417
NC_035081.1	82927337	.	C	A	.	.	MAF_USDA=35.417
NC_035081.1	82927378	.	G	A	.	.	MAF_USDA=12.5
NC_035081.1	82927427	.	T	C	.	.	MAF_USDA=5.738
NC_035081.1	82927434	.	G	A	.	.	MAF_INRAE=36.842;MAF_USDA=50.0
NC_035081.1	82927541	.	G	T	.	.	MAF_USDA=2.459
NC_035081.1	82927553	.	G	A	.	.	MAF_INRAE=19.62;MAF_USDA=21.176
NC_035081.1	82927574	.	T	G	.	.	MAF_INRAE=19.62;MAF_USDA=21.765
NC_035081.1	82927592	.	C	G	.	.	MAF_INRAE=1.667
NC_035081.1	82927653	.	A	T	.	.	MAF_USDA=1.639
NC_035081.1	82927696	.	G	T	.	.	MAF_INRAE=9.494
NC_035081.1	82927703	.	G	T	.	.	MAF_INRAE=13.924;MAF_USDA=11.905
NC_035081.1	82927725	.	G	T	.	.	MAF_USDA=9.167
NC_035081.1	82927899	.	A	C	.	.	MAF_INRAE=15.823;MAF_USDA=13.095
NC_035081.1	82927907	.	G	T	.	.	MAF_INRAE=48.734;MAF_USDA=13.69
NC_035081.1	82927929	.	T	C	.	.	MAF_USDA=1.667
NC_035081.1	82927939	.	T	G	.	.	MAF_USDA=6.548
NC_035081.1	82928009	.	G	C	.	.	MAF_USDA=7.377
NC_035081.1	82928059	.	T	C	.	.	MAF_USDA=1.639
NC_035081.1	82928131	.	G	T	.	.	MAF_INRAE=36.842;MAF_USDA=28.261
NC_035081.1	82929836	.	T	A	.	.	MAF_INRAE=5.263;MAF_USDA=7.143
NC_035081.1	82929837	.	C	A	.	.	MAF_USDA=10.417
NC_035081.1	82929876	.	C	T	.	.	MAF_INRAE=7.5;MAF_USDA=11.446
NC_035081.1	82929927	.	G	A	.	.	MAF_INRAE=45.57;MAF_USDA=34.706
NC_035081.1	82929940	.	A	T	.	.	MAF_USDA=24.706
NC_035081.1	82930039	.	G	A	.	.	MAF_INRAE=18.333
NC_035081.1	82930046	.	T	C	.	.	MAF_USDA=3.529
NC_035081.1	82930056	.	A	G	.	.	MAF_INRAE=44.304;MAF_USDA=25.595
NC_035081.1	82930063	.	C	T	.	.	MAF_USDA=1.639
NC_035081.1	82930066	.	G	C	.	.	MAF_USDA=1.639
NC_035081.1	82930072	.	G	A	.	.	MAF_USDA=4.098
NC_035081.1	82930149	.	G	A	.	.	MAF_USDA=3.279
NC_035081.1	82930187	.	C	G	.	.	MAF_USDA=3.279
NC_035081.1	82930319	.	T	C	.	.	MAF_INRAE=2.5;MAF_USDA=1.639
NC_035081.1	82930332	.	T	C	.	.	MAF_INRAE=31.646;MAF_USDA=48.235
NC_035081.1	82930382	.	G	C	.	.	MAF_INRAE=31.646;MAF_USDA=45.294
NC_035081.1	82930413	.	C	T	.	.	MAF_USDA=1.639
NC_035081.1	82930420	.	C	T	.	.	MAF_USDA=48.235
NC_035081.1	82930422	.	T	C	.	.	MAF_USDA=48.235
NC_035081.1	82930423	.	G	T	.	.	MAF_USDA=48.824
NC_035081.1	82930426	.	A	G	.	.	MAF_INRAE=34.167;MAF_USDA=47.059
NC_035081.1	82930427	.	C	T	.	.	MAF_INRAE=34.167;MAF_USDA=49.412
NC_035081.1	82930435	.	G	C	.	.	MAF_INRAE=29.747;MAF_USDA=47.647
NC_035081.1	82930486	.	C	T	.	.	MAF_USDA=1.639
NC_035081.1	82930490	.	G	A	.	.	MAF_USDA=1.639
NC_035081.1	82930508	.	G	A	.	.	MAF_INRAE=14.557;MAF_USDA=11.176
NC_035081.1	82930538	.	T	C	.	.	MAF_INRAE=14.557;MAF_USDA=11.765
NC_035081.1	82930543	.	T	G	.	.	MAF_INRAE=31.013;MAF_USDA=49.412
NC_035081.1	82930554	.	G	C	.	.	MAF_USDA=2.459
NC_035081.1	82930579	.	A	G	.	.	MAF_INRAE=14.557;MAF_USDA=17.059
NC_035081.1	82930594	.	C	T	.	.	MAF_USDA=9.016
NC_035081.1	82930613	.	A	G	.	.	MAF_INRAE=29.747;MAF_USDA=49.412
NC_035081.1	82930666	.	T	C	.	.	MAF_INRAE=29.114;MAF_USDA=48.824
NC_035081.1	82930744	.	G	T	.	.	MAF_INRAE=12.5;MAF_USDA=21.176
NC_035081.1	82930747	.	C	T	.	.	MAF_USDA=2.459
NC_035081.1	82930766	.	G	C	.	.	MAF_USDA=19.412
NC_035081.1	82930835	.	T	C	.	.	MAF_INRAE=31.013;MAF_USDA=48.824
NC_035081.1	82930883	.	T	C	.	.	MAF_INRAE=2.5;MAF_USDA=1.639
NC_035081.1	82930887	.	A	T	.	.	MAF_INRAE=2.5;MAF_USDA=1.639
NC_035081.1	82930897	.	G	T	.	.	MAF_INRAE=30.38;MAF_USDA=47.647
NC_035081.1	82930901	.	G	T	.	.	MAF_INRAE=2.5;MAF_USDA=1.639
NC_035081.1	82930915	.	G	T	.	.	MAF_INRAE=28.481;MAF_USDA=48.824
NC_035081.1	82931000	.	T	C	.	.	MAF_USDA=1.639
NC_035081.1	82931059	.	T	A	.	.	MAF_USDA=4.167
NC_035081.1	82931074	.	T	C	.	.	MAF_USDA=7.5
NC_035081.1	82931084	.	C	T	.	.	MAF_USDA=8.197
NC_035081.1	82931103	.	G	A	.	.	MAF_USDA=9.412
NC_035081.1	82931126	.	A	T	.	.	MAF_USDA=1.639
NC_035081.1	82931130	.	C	T	.	.	MAF_USDA=4.098
NC_035081.1	82931140	.	T	C	.	.	MAF_USDA=1.639
NC_035081.1	82931141	.	C	A	.	.	MAF_USDA=10.417
NC_035081.1	82931143	.	G	A	.	.	MAF_USDA=43.75
NC_035081.1	82931158	.	C	T	.	.	MAF_USDA=2.459
NC_035081.1	82931165	.	G	T	.	.	MAF_USDA=3.529
NC_035081.1	82931168	.	T	C	.	.	MAF_USDA=2.459
NC_035081.1	82931171	.	G	A	.	.	MAF_USDA=1.639
NC_035081.1	82931186	.	C	T	.	.	MAF_USDA=2.459
NC_035081.1	82931191	.	T	C	.	.	MAF_USDA=3.279
NC_035081.1	82931214	.	C	T	.	.	MAF_USDA=50.0
NC_035081.1	82931247	.	T	C	.	.	MAF_INRAE=26.316;MAF_USDA=4.098
NC_035081.1	82931249	.	G	T	.	.	MAF_INRAE=5.833
NC_035081.1	82931251	.	C	A	.	.	MAF_INRAE=1.667
NC_035081.1	82931258	.	C	T	.	.	MAF_INRAE=1.667
NC_035081.1	82931263	.	T	A	.	.	MAF_USDA=1.639
NC_035081.1	82931265	.	T	G	.	.	MAF_USDA=1.639
NC_035081.1	82931277	.	G	T	.	.	MAF_USDA=6.557
NC_035081.1	82931286	.	T	C	.	.	MAF_USDA=2.459
NC_035081.1	82931287	.	G	T	.	.	MAF_USDA=18.75
NC_035081.1	82931331	.	T	C,*	.	.	MAF_INRAE=21.053;MAF_USDA=20.833
NC_035081.1	82931342	.	C	T	.	.	MAF_USDA=10.417
NC_035081.1	82931370	.	G	T	.	.	MAF_USDA=43.75
NC_035081.1	82931371	.	G	T	.	.	MAF_USDA=22.917
NC_035081.1	82931399	.	G	T	.	.	MAF_USDA=1.639
NC_035081.1	82931511	.	G	A	.	.	MAF_USDA=10.417
NC_035081.1	82931543	.	C	T	.	.	MAF_INRAE=42.105;MAF_USDA=21.176
NC_035081.1	82931551	.	A	C	.	.	MAF_USDA=3.279
NC_035081.1	82931593	.	C	T	.	.	MAF_USDA=12.5
NC_035081.1	82931609	.	T	C	.	.	MAF_INRAE=2.5
NC_035081.1	82931655	.	C	T	.	.	MAF_USDA=43.75
NC_035081.1	82931786	.	C	T	.	.	MAF_USDA=1.639
NC_035081.1	82931789	.	C	T	.	.	MAF_USDA=11.475
NC_035081.1	82931837	.	T	G	.	.	MAF_USDA=11.475
NC_035081.1	82931875	.	G	A	.	.	MAF_INRAE=17.089;MAF_USDA=23.529
NC_035081.1	82931882	.	G	T	.	.	MAF_USDA=1.639
NC_035081.1	82931886	.	G	C	.	.	MAF_USDA=1.639
NC_035081.1	82932019	.	A	C	.	.	MAF_INRAE=38.608;MAF_USDA=32.941
NC_035081.1	82932038	.	C	A	.	.	MAF_USDA=43.75
NC_035081.1	82932105	.	T	G	.	.	MAF_USDA=1.639
NC_035081.1	82932106	.	A	T	.	.	MAF_USDA=33.529
NC_035081.1	82932107	.	A	T	.	.	MAF_USDA=6.557
NC_035081.1	82932148	.	G	T	.	.	MAF_USDA=33.929
NC_035081.1	82932302	.	C	T	.	.	MAF_USDA=1.639
NC_035081.1	82932401	.	C	A	.	.	MAF_INRAE=10.526;MAF_USDA=32.941
NC_035081.1	82932449	.	C	T	.	.	MAF_INRAE=2.5;MAF_USDA=1.639
NC_035081.1	82932464	.	G	A	.	.	MAF_INRAE=2.5
NC_035081.1	82932508	.	A	C	.	.	MAF_INRAE=5.263;MAF_USDA=2.459
NC_035081.1	82932651	.	T	A	.	.	MAF_USDA=45.833
NC_035081.1	82932723	.	G	A	.	.	MAF_USDA=9.016
NC_035081.1	82932747	.	A	C	.	.	MAF_INRAE=21.053;MAF_USDA=37.647
NC_035081.1	82932864	.	G	A	.	.	MAF_USDA=45.833
NC_035081.1	82932887	.	C	T	.	.	MAF_USDA=1.639
NC_035081.1	82932961	.	G	T	.	.	MAF_INRAE=17.5;MAF_USDA=8.235
NC_035081.1	82932963	.	G	T	.	.	MAF_INRAE=2.5;MAF_USDA=1.639
NC_035081.1	82933016	.	T	C	.	.	MAF_USDA=1.786
NC_035081.1	82933106	.	A	G	.	.	MAF_INRAE=15.789;MAF_USDA=42.353
NC_035081.1	82933107	.	C	T	.	.	MAF_USDA=42.353
NC_035081.1	82933211	.	C	A	.	.	MAF_USDA=12.5
NC_035081.1	82933269	.	C	T	.	.	MAF_USDA=2.5
NC_035081.1	82933330	.	C	G	.	.	MAF_INRAE=41.139;MAF_USDA=12.353
NC_035081.1	82933379	.	G	T	.	.	MAF_USDA=5.738
NC_035081.1	82933422	.	T	C	.	.	MAF_USDA=2.459
NC_035081.1	82933447	.	C	T	.	.	MAF_USDA=4.098
NC_035081.1	82933452	.	G	C	.	.	MAF_USDA=4.098
NC_035081.1	82933458	.	T	C	.	.	MAF_INRAE=21.519;MAF_USDA=47.917
NC_035081.1	82933470	.	A	G	.	.	MAF_INRAE=12.5;MAF_USDA=31.25
NC_035081.1	82933486	.	T	G	.	.	MAF_USDA=6.557
NC_035081.1	82933563	.	T	A	.	.	MAF_INRAE=14.557;MAF_USDA=11.176
NC_035081.1	82933619	.	G	T	.	.	MAF_USDA=4.918
NC_035081.1	82933634	.	T	C	.	.	MAF_USDA=2.459
NC_035081.1	82933639	.	G	T	.	.	MAF_USDA=29.167
NC_035081.1	82933649	.	T	C	.	.	MAF_USDA=25.0
NC_035081.1	82933689	.	C	T	.	.	MAF_USDA=11.765
NC_035081.1	82933709	.	T	C	.	.	MAF_USDA=25.0
NC_035081.1	82933714	.	T	C	.	.	MAF_USDA=8.333
NC_035081.1	82933719	.	T	G	.	.	MAF_USDA=14.118
NC_035081.1	82933729	.	C	T	.	.	MAF_USDA=19.048
NC_035081.1	82933735	.	C	A	.	.	MAF_USDA=20.238
NC_035081.1	82933736	.	G	A	.	.	MAF_USDA=15.476
NC_035081.1	82933739	.	G	T	.	.	MAF_USDA=14.706
NC_035081.1	82933789	.	T	C	.	.	MAF_USDA=4.918
NC_035081.1	82933795	.	A	C	.	.	MAF_USDA=4.098
NC_035081.1	82933799	.	T	G	.	.	MAF_USDA=4.918
NC_035081.1	82933825	.	A	G	.	.	MAF_USDA=21.176
NC_035081.1	82933846	.	A	G	.	.	MAF_INRAE=4.167;MAF_USDA=7.647
NC_035081.1	82934084	.	C	G	.	.	MAF_USDA=5.738
NC_035081.1	82934101	.	T	C	.	.	MAF_USDA=30.0
NC_035081.1	82934218	.	A	C	.	.	MAF_USDA=4.118
NC_035081.1	82934360	.	G	A	.	.	MAF_USDA=4.918
NC_035081.1	82934422	.	T	G	.	.	MAF_USDA=12.5
NC_035081.1	82934429	.	T	C	.	.	MAF_USDA=14.583
NC_035081.1	82934595	.	C	T	.	.	MAF_USDA=1.639
NC_035081.1	82934623	.	C	T	.	.	MAF_USDA=8.197
NC_035081.1	82934741	.	T	C	.	.	MAF_INRAE=2.5
NC_035081.1	82934747	.	A	T	.	.	MAF_INRAE=2.5
NC_035081.1	82934749	.	C	T	.	.	MAF_INRAE=2.5
NC_035081.1	82934795	.	T	C	.	.	MAF_INRAE=2.5;MAF_USDA=1.639
NC_035081.1	82934851	.	A	G	.	.	MAF_INRAE=48.734;MAF_USDA=29.167
NC_035081.1	82934858	.	C	T	.	.	MAF_INRAE=18.333;MAF_USDA=10.417
NC_035081.1	82934874	.	C	G	.	.	MAF_USDA=1.639
NC_035081.1	82934880	.	T	C	.	.	MAF_INRAE=3.165;MAF_USDA=4.118
NC_035081.1	82934918	.	A	C	.	.	MAF_INRAE=14.557;MAF_USDA=17.059
NC_035081.1	82934924	.	T	C	.	.	MAF_USDA=1.639
NC_035081.1	82934926	.	G	C	.	.	MAF_USDA=2.459
NC_035081.1	82934980	.	A	T	.	.	MAF_USDA=32.353
NC_035081.1	82935159	.	G	A	.	.	MAF_INRAE=3.165;MAF_USDA=17.647
NC_035081.1	82935175	.	G	A	.	.	MAF_USDA=1.667
NC_035081.1	82935198	.	C	A	.	.	MAF_USDA=16.393
NC_035081.1	82935216	.	A	T	.	.	MAF_USDA=8.475
NC_035081.1	82935271	.	A	T	.	.	MAF_USDA=13.095
NC_035081.1	82935337	.	A	C	.	.	MAF_USDA=4.098
NC_035081.1	82935421	.	T	A	.	.	MAF_USDA=19.643
NC_035081.1	82935458	.	T	A	.	.	MAF_USDA=2.459
NC_035081.1	82935473	.	T	A	.	.	MAF_USDA=3.279
NC_035081.1	82935506	.	C	T	.	.	MAF_USDA=7.377
NC_035081.1	82935517	.	C	T	.	.	MAF_INRAE=21.053;MAF_USDA=12.5
NC_035081.1	82935523	.	T	G	.	.	MAF_INRAE=18.421;MAF_USDA=20.492
NC_035081.1	82935622	.	G	T	.	.	MAF_USDA=2.459
NC_035081.1	82935656	.	C	T	.	.	MAF_INRAE=21.053;MAF_USDA=18.235
NC_035081.1	82935662	.	C	T	.	.	MAF_USDA=7.059
NC_035081.1	82935797	.	C	A	.	.	MAF_INRAE=4.43;MAF_USDA=6.471
NC_035081.1	82935822	.	C	A	.	.	MAF_INRAE=4.43;MAF_USDA=7.059
NC_035081.1	82935830	.	G	A	.	.	MAF_INRAE=18.333;MAF_USDA=6.471
NC_035081.1	82935836	.	G	A	.	.	MAF_INRAE=13.924;MAF_USDA=25.0
NC_035081.1	82935880	.	T	C	.	.	MAF_INRAE=18.333;MAF_USDA=10.417
NC_035081.1	82935993	.	C	A	.	.	MAF_INRAE=37.5;MAF_USDA=31.25
NC_035081.1	82936021	.	G	T	.	.	MAF_INRAE=2.5;MAF_USDA=10.417
NC_035081.1	82936022	.	G	C	.	.	MAF_INRAE=8.333
NC_035081.1	82936023	.	G	A	.	.	MAF_INRAE=8.333
NC_035081.1	82936026	.	C	T	.	.	MAF_INRAE=8.333
NC_035081.1	82936027	.	G	A	.	.	MAF_INRAE=12.658;MAF_USDA=14.583
NC_035081.1	82936052	.	A	G	.	.	MAF_INRAE=3.333
NC_035081.1	82936084	.	G	C	.	.	MAF_INRAE=18.333;MAF_USDA=10.417
NC_035081.1	82936136	.	A	T	.	.	MAF_INRAE=2.632
NC_035081.1	82936174	.	G	A	.	.	MAF_USDA=12.5
NC_035081.1	82936178	.	C	A	.	.	MAF_USDA=18.852
NC_035081.1	82936191	.	A	C	.	.	MAF_USDA=18.852
NC_035081.1	82936297	.	C	A	.	.	MAF_INRAE=1.667;MAF_USDA=9.016
NC_035081.1	82936323	.	T	G	.	.	MAF_INRAE=2.5;MAF_USDA=3.279
NC_035081.1	82936365	.	G	A	.	.	MAF_INRAE=44.167;MAF_USDA=31.25
NC_035081.1	82936381	.	G	A	.	.	MAF_USDA=2.459
NC_035081.1	82936440	.	C	T	.	.	MAF_USDA=1.639
NC_035081.1	82936452	.	C	T	.	.	MAF_USDA=3.279
NC_035081.1	82936461	.	C	T	.	.	MAF_USDA=1.639
NC_035081.1	82936469	.	G	A	.	.	MAF_INRAE=18.333;MAF_USDA=7.647
NC_035081.1	82936493	.	C	A	.	.	MAF_INRAE=23.418;MAF_USDA=10.0
NC_035081.1	82936624	.	G	A	.	.	MAF_INRAE=5.696
NC_035081.1	82936667	.	G	T	.	.	MAF_USDA=3.279
NC_035081.1	82936681	.	A	G	.	.	MAF_INRAE=13.291;MAF_USDA=18.852
NC_035081.1	82936867	.	C	T	.	.	MAF_INRAE=5.696;MAF_USDA=1.639
NC_035081.1	82936875	.	C	T	.	.	MAF_INRAE=2.5;MAF_USDA=1.639
NC_035081.1	82936885	.	C	A	.	.	MAF_INRAE=48.101;MAF_USDA=12.941
NC_035081.1	82937015	.	A	G	.	.	MAF_USDA=27.647
NC_035081.1	82937018	.	G	A	.	.	MAF_INRAE=2.532;MAF_USDA=1.667
NC_035081.1	82937043	.	C	T	.	.	MAF_USDA=8.824
NC_035081.1	82937067	.	A	T	.	.	MAF_USDA=8.824
NC_035081.1	82937135	.	G	A	.	.	MAF_INRAE=17.5;MAF_USDA=4.118
NC_035081.1	82937187	.	T	G	.	.	MAF_USDA=8.197
NC_035081.1	82937280	.	A	G	.	.	MAF_INRAE=27.215
NC_035081.1	82937348	.	G	C	.	.	MAF_USDA=4.167
NC_035081.1	82937392	.	A	G	.	.	MAF_INRAE=49.367;MAF_USDA=12.941
NC_035081.1	82937439	.	T	C	.	.	MAF_INRAE=10.833;MAF_USDA=18.824
NC_035081.1	82937457	.	A	G	.	.	MAF_INRAE=20.0;MAF_USDA=29.412
NC_035081.1	82937510	.	A	G	.	.	MAF_USDA=1.639
NC_035081.1	82937539	.	G	T	.	.	MAF_USDA=8.333
NC_035081.1	82937688	.	A	T	.	.	MAF_INRAE=42.105;MAF_USDA=29.412
NC_035081.1	82937693	.	T	A	.	.	MAF_INRAE=5.263
NC_035081.1	82937725	.	A	T	.	.	MAF_USDA=1.639
NC_035081.1	82938210	.	G	T	.	.	MAF_USDA=15.294
NC_035081.1	82938309	.	G	C	.	.	MAF_USDA=3.279
NC_035081.1	82938341	.	T	C	.	.	MAF_INRAE=42.105;MAF_USDA=33.529
NC_035081.1	82938395	.	A	G	.	.	MAF_INRAE=21.667;MAF_USDA=8.824
NC_035081.1	82938469	.	C	T	.	.	MAF_INRAE=19.167;MAF_USDA=7.059
NC_035081.1	82938537	.	G	A	.	.	MAF_INRAE=18.333;MAF_USDA=14.583
NC_035081.1	82938635	.	G	A	.	.	MAF_INRAE=18.333;MAF_USDA=12.5
NC_035081.1	82938747	.	C	T	.	.	MAF_USDA=6.522
NC_035081.1	82938812	.	C	G	.	.	MAF_INRAE=11.667;MAF_USDA=18.235
NC_035081.1	82938818	.	T	C	.	.	MAF_INRAE=3.333;MAF_USDA=24.118
NC_035081.1	82938825	.	C	A	.	.	MAF_USDA=4.098
NC_035081.1	82938859	.	C	A	.	.	MAF_USDA=1.639
NC_035081.1	82938900	.	C	G	.	.	MAF_INRAE=26.316
NC_035081.1	82938972	.	T	G	.	.	MAF_USDA=4.098
NC_035081.1	82938974	.	A	G	.	.	MAF_USDA=24.118
NC_035081.1	82939001	.	T	G	.	.	MAF_USDA=4.098
NC_035081.1	82939054	.	C	A	.	.	MAF_INRAE=10.127
NC_035081.1	82939067	.	G	A	.	.	MAF_USDA=33.529
NC_035081.1	82939090	.	A	G	.	.	MAF_USDA=16.667
NC_035081.1	82939120	.	G	A	.	.	MAF_USDA=4.098
NC_035081.1	82939221	.	C	T	.	.	MAF_USDA=2.459
NC_035081.1	82939446	.	C	T	.	.	MAF_INRAE=13.291
NC_035081.1	82939668	.	G	T	.	.	MAF_INRAE=10.127;MAF_USDA=5.738
NC_035081.1	82939676	.	G	A	.	.	MAF_INRAE=18.333;MAF_USDA=4.118
NC_035081.1	82939706	.	A	G	.	.	MAF_USDA=24.118
NC_035081.1	82939757	.	A	G	.	.	MAF_INRAE=10.833;MAF_USDA=17.647
NC_035081.1	82939772	.	C	A	.	.	MAF_INRAE=4.43;MAF_USDA=7.059
NC_035081.1	82939838	.	C	T	.	.	MAF_INRAE=42.405;MAF_USDA=34.118
NC_035081.1	82939891	.	C	G	.	.	MAF_INRAE=27.215;MAF_USDA=33.529
NC_035081.1	82940030	.	C	A	.	.	MAF_USDA=8.824
NC_035081.1	82940091	.	A	C	.	.	MAF_USDA=1.639
NC_035081.1	82940200	.	G	A	.	.	MAF_USDA=4.918
NC_035081.1	82940366	.	A	G	.	.	MAF_USDA=43.452
NC_035081.1	82940480	.	C	T	.	.	MAF_USDA=4.918
NC_035081.1	82940614	.	A	G	.	.	MAF_USDA=6.557
NC_035081.1	82940633	.	G	A	.	.	MAF_INRAE=22.785;MAF_USDA=10.0
NC_035081.1	82940653	.	A	G	.	.	MAF_INRAE=48.101;MAF_USDA=39.412
NC_035081.1	82940656	.	A	G	.	.	MAF_USDA=4.098
NC_035081.1	82940706	.	G	C	.	.	MAF_USDA=7.647
NC_035081.1	82940787	.	C	G	.	.	MAF_USDA=22.024
NC_035081.1	82940805	.	T	G	.	.	MAF_USDA=12.5
NC_035081.1	82940956	.	G	T	.	.	MAF_USDA=3.333
NC_035081.1	82940957	.	G	T	.	.	MAF_USDA=3.279
NC_035081.1	82941039	.	G	A	.	.	MAF_INRAE=2.5
NC_035081.1	82941057	.	A	G	.	.	MAF_INRAE=15.789;MAF_USDA=33.735
NC_035081.1	82941114	.	GACC	GACT	.	.	MAF_USDA=43.75
NC_035081.1	82941784	.	A	T	.	.	MAF_INRAE=2.532
NC_035081.1	82941814	.	C	T	.	.	MAF_INRAE=2.632
NC_035081.1	82941832	.	G	A	.	.	MAF_INRAE=6.667
NC_035081.1	82941843	.	G	T	.	.	MAF_INRAE=29.167
NC_035081.1	82941870	.	C	T	.	.	MAF_INRAE=1.667
NC_035081.1	82941878	.	G	A	.	.	MAF_USDA=24.59
NC_035081.1	82941883	.	A	T	.	.	MAF_USDA=27.059
NC_035081.1	82941891	.	C	G	.	.	MAF_USDA=1.639
NC_035081.1	82941893	.	T	C	.	.	MAF_USDA=1.639
NC_035081.1	82941899	.	T	A	.	.	MAF_USDA=39.583
NC_035081.1	82941922	.	T	A	.	.	MAF_USDA=16.667
NC_035081.1	82941924	.	G	A	.	.	MAF_USDA=10.656
NC_035081.1	82941952	.	C	T	.	.	MAF_USDA=10.0
NC_035081.1	82941953	.	G	A	.	.	MAF_USDA=4.098
NC_035081.1	82941979	.	G	A	.	.	MAF_USDA=7.647
NC_035081.1	82942089	.	T	A	.	.	MAF_INRAE=5.696
NC_035081.1	82942108	.	A	G	.	.	MAF_INRAE=3.165;MAF_USDA=14.754
NC_035081.1	82942150	.	G	T	.	.	MAF_USDA=2.459
NC_035081.1	82942248	.	A	G	.	.	MAF_INRAE=5.696
NC_035081.1	82942370	.	G	A	.	.	MAF_USDA=5.738
NC_035081.1	82942398	.	T	C	.	.	MAF_USDA=4.098
NC_035081.1	82942424	.	C	T	.	.	MAF_INRAE=18.354;MAF_USDA=3.279
NC_035081.1	82942562	.	C	T	.	.	MAF_USDA=4.918
NC_035081.1	82942609	.	T	C	.	.	MAF_INRAE=1.667
NC_035081.1	82942853	.	A	G	.	.	MAF_INRAE=48.734;MAF_USDA=20.0
NC_035081.1	82942923	.	T	C	.	.	MAF_INRAE=10.526;MAF_USDA=24.405
NC_035081.1	82942927	.	C	A	.	.	MAF_INRAE=41.667;MAF_USDA=35.714
NC_035081.1	82943087	.	G	T	.	.	MAF_INRAE=16.456;MAF_USDA=22.941
NC_035081.1	82943105	.	T	C	.	.	MAF_INRAE=46.667;MAF_USDA=12.941
NC_035081.1	82943116	.	G	T	.	.	MAF_INRAE=42.105;MAF_USDA=31.25
NC_035081.1	82943176	.	C	T	.	.	MAF_INRAE=3.165;MAF_USDA=4.098
NC_035081.1	82943199	.	T	G	.	.	MAF_USDA=1.639
NC_035081.1	82943279	.	T	G	.	.	MAF_USDA=4.918
NC_035081.1	82943287	.	C	A	.	.	MAF_INRAE=39.873;MAF_USDA=35.882
NC_035081.1	82943300	.	T	C	.	.	MAF_USDA=2.459
NC_035081.1	82943467	.	A	C	.	.	MAF_INRAE=11.667;MAF_USDA=21.176
NC_035081.1	82943471	.	A	T	.	.	MAF_USDA=3.279
NC_035081.1	82943483	.	A	T	.	.	MAF_INRAE=18.333;MAF_USDA=35.294
NC_035081.1	82943567	.	G	C	.	.	MAF_INRAE=12.5;MAF_USDA=21.765
NC_035081.1	82943569	.	C	A	.	.	MAF_INRAE=12.5;MAF_USDA=21.176
NC_035081.1	82943601	.	A	G	.	.	MAF_USDA=6.557
NC_035081.1	82943666	.	C	T	.	.	MAF_USDA=1.639
NC_035081.1	82943682	.	G	A	.	.	MAF_INRAE=37.975;MAF_USDA=34.706
NC_035081.1	82943731	.	A	G	.	.	MAF_USDA=7.377
NC_035081.1	82943792	.	T	C	.	.	MAF_INRAE=6.667;MAF_USDA=8.197
NC_035081.1	82943813	.	C	T	.	.	MAF_INRAE=12.658;MAF_USDA=7.059
NC_035081.1	82943827	.	T	A	.	.	MAF_INRAE=3.165;MAF_USDA=5.294
NC_035081.1	82943828	.	A	T	.	.	MAF_INRAE=2.5;MAF_USDA=4.118
NC_035081.1	82943853	.	G	C	.	.	MAF_USDA=9.016
NC_035081.1	82943871	.	C	T	.	.	MAF_INRAE=23.418;MAF_USDA=10.0
NC_035081.1	82943873	.	C	G	.	.	MAF_USDA=3.279
NC_035081.1	82943915	.	A	G	.	.	MAF_INRAE=5.263;MAF_USDA=4.918
NC_035081.1	82944069	.	C	G	.	.	MAF_USDA=6.557
NC_035081.1	82944186	.	G	A	.	.	MAF_USDA=1.639
NC_035081.1	82944189	.	C	G	.	.	MAF_USDA=7.377
NC_035081.1	82944350	.	A	G	.	.	MAF_INRAE=19.167;MAF_USDA=41.803
NC_035081.1	82944418	.	T	G	.	.	MAF_USDA=4.098
NC_035081.1	82944432	.	C	T	.	.	MAF_USDA=1.639
NC_035081.1	82944476	.	T	C	.	.	MAF_USDA=2.459
NC_035081.1	82944497	.	T	C	.	.	MAF_USDA=2.459
NC_035081.1	82944499	.	T	C	.	.	MAF_USDA=3.279
NC_035081.1	82944505	.	C	T	.	.	MAF_USDA=2.459
NC_035081.1	82944511	.	G	A	.	.	MAF_USDA=28.235
NC_035081.1	82944512	.	C	T	.	.	MAF_USDA=22.353
NC_035081.1	82944521	.	G	A	.	.	MAF_USDA=3.279
NC_035081.1	82944548	.	T	A	.	.	MAF_INRAE=4.167
NC_035081.1	82944555	.	G	A	.	.	MAF_USDA=4.098
NC_035081.1	82944583	.	G	A	.	.	MAF_INRAE=16.456;MAF_USDA=8.333
NC_035081.1	82944590	.	G	A	.	.	MAF_INRAE=18.333;MAF_USDA=13.69
NC_035081.1	82944598	.	T	A	.	.	MAF_INRAE=30.833;MAF_USDA=34.524
NC_035081.1	82944695	.	A	G	.	.	MAF_USDA=19.643
NC_035081.1	82944711	.	C	A	.	.	MAF_USDA=21.176
NC_035081.1	82944780	.	C	A	.	.	MAF_USDA=15.909
NC_035081.1	82944885	.	C	G	.	.	MAF_USDA=3.529
NC_035081.1	82945040	.	T	G	.	.	MAF_INRAE=12.5;MAF_USDA=20.0
NC_035081.1	82945042	.	T	C	.	.	MAF_INRAE=5.696;MAF_USDA=5.738
NC_035081.1	82945183	.	G	T	.	.	MAF_INRAE=2.5;MAF_USDA=6.557
NC_035081.1	82945205	.	C	T	.	.	MAF_INRAE=1.667
NC_035081.1	82945272	.	C	T	.	.	MAF_INRAE=23.418;MAF_USDA=9.412
NC_035081.1	82945417	.	T	C	.	.	MAF_USDA=8.197
NC_035081.1	82945466	.	C	T	.	.	MAF_USDA=2.459
NC_035081.1	82945518	.	C	G	.	.	MAF_INRAE=48.734;MAF_USDA=21.765
NC_035081.1	82945538	.	C	T	.	.	MAF_INRAE=49.367;MAF_USDA=28.235
NC_035081.1	82945614	.	T	G	.	.	MAF_INRAE=23.418;MAF_USDA=9.412
NC_035081.1	82945642	.	G	T	.	.	MAF_USDA=2.459
NC_035081.1	82945776	.	T	A	.	.	MAF_INRAE=31.646
NC_035081.1	82945852	.	G	T	.	.	MAF_INRAE=5.0
NC_035081.1	82945854	.	G	C	.	.	MAF_INRAE=5.0
NC_035081.1	82945859	.	G	T	.	.	MAF_INRAE=5.0
NC_035081.1	82945871	.	G	T	.	.	MAF_USDA=1.639
NC_035081.1	82945919	.	T	G	.	.	MAF_INRAE=3.797;MAF_USDA=16.393
NC_035081.1	82945920	.	G	A	.	.	MAF_INRAE=1.667;MAF_USDA=16.393
NC_035081.1	82946082	.	G	A	.	.	MAF_INRAE=48.101;MAF_USDA=13.529
NC_035081.1	82946116	.	A	T	.	.	MAF_INRAE=32.278;MAF_USDA=48.824
NC_035081.1	82946245	.	T	A	.	.	MAF_USDA=4.098
NC_035081.1	82946277	.	G	A	.	.	MAF_USDA=1.639
NC_035081.1	82946437	.	C	T	.	.	MAF_INRAE=2.5;MAF_USDA=22.941
NC_035081.1	82946675	.	C	T	.	.	MAF_INRAE=30.38;MAF_USDA=19.412
NC_035081.1	82946683	.	G	T	.	.	MAF_INRAE=12.5;MAF_USDA=19.048
NC_035081.1	82946748	.	T	G	.	.	MAF_INRAE=32.278;MAF_USDA=44.118
NC_035081.1	82946781	.	T	C	.	.	MAF_INRAE=9.494;MAF_USDA=32.787
NC_035081.1	82946826	.	A	C	.	.	MAF_USDA=1.639
NC_035081.1	82946850	.	A	G	.	.	MAF_INRAE=19.62;MAF_USDA=40.0
NC_035081.1	82946967	.	T	C	.	.	MAF_INRAE=29.114;MAF_USDA=20.0
NC_035081.1	82947007	.	A	G	.	.	MAF_INRAE=3.165;MAF_USDA=4.706
NC_035081.1	82947015	.	A	G	.	.	MAF_INRAE=1.667;MAF_USDA=16.471
NC_035081.1	82947099	.	G	A	.	.	MAF_INRAE=5.696;MAF_USDA=1.639
NC_035081.1	82947117	.	T	C	.	.	MAF_INRAE=12.5;MAF_USDA=18.235
NC_035081.1	82947118	.	A	G	.	.	MAF_INRAE=29.747;MAF_USDA=17.647
NC_035081.1	82947189	.	C	T	.	.	MAF_USDA=9.016
NC_035081.1	82947210	.	C	T	.	.	MAF_USDA=4.098
NC_035081.1	82947256	.	A	G	.	.	MAF_USDA=1.639
NC_035081.1	82947258	.	G	T	.	.	MAF_USDA=12.5
NC_035081.1	82947319	.	A	C	.	.	MAF_INRAE=12.658;MAF_USDA=6.557
NC_035081.1	82947326	.	T	G	.	.	MAF_INRAE=12.658;MAF_USDA=1.639
NC_035081.1	82947330	.	T	C	.	.	MAF_INRAE=8.333;MAF_USDA=1.639
NC_035081.1	82947334	.	A	G	.	.	MAF_USDA=1.639
NC_035081.1	82947344	.	A	G	.	.	MAF_USDA=4.098
NC_035081.1	82947368	.	C	A	.	.	MAF_INRAE=1.667;MAF_USDA=26.23
NC_035081.1	82947419	.	A	G	.	.	MAF_USDA=2.459
NC_035081.1	82947429	.	A	T	.	.	MAF_INRAE=7.595;MAF_USDA=10.119
NC_035081.1	82947431	.	G	A	.	.	MAF_INRAE=8.333
NC_035081.1	82947451	.	C	T	.	.	MAF_USDA=6.557
NC_035081.1	82947458	.	A	C	.	.	MAF_INRAE=6.329;MAF_USDA=8.824
NC_035081.1	82947529	.	C	G	.	.	MAF_INRAE=18.354
NC_035081.1	82947647	.	T	C	.	.	MAF_INRAE=5.696
NC_035081.1	82947674	.	C	A	.	.	MAF_USDA=1.639
NC_035081.1	82947677	.	G	C	.	.	MAF_INRAE=24.051;MAF_USDA=10.588
NC_035081.1	82947733	.	C	T	.	.	MAF_USDA=1.639
NC_035081.1	82947745	.	G	A	.	.	MAF_INRAE=12.5;MAF_USDA=18.235
NC_035081.1	82947761	.	A	T	.	.	MAF_INRAE=2.5;MAF_USDA=24.118
NC_035081.1	82947837	.	G	A	.	.	MAF_USDA=3.279
NC_035081.1	82947859	.	T	G	.	.	MAF_USDA=7.377
NC_035081.1	82947864	.	A	C	.	.	MAF_USDA=15.574
NC_035081.1	82947888	.	A	T	.	.	MAF_USDA=4.918
NC_035081.1	82947897	.	T	C	.	.	MAF_USDA=2.459
NC_035081.1	82948045	.	G	T	.	.	MAF_INRAE=2.5
NC_035081.1	82948048	.	G	A	.	.	MAF_USDA=4.918
NC_035081.1	82948050	.	G	C	.	.	MAF_USDA=1.639
NC_035081.1	82948098	.	G	T	.	.	MAF_USDA=20.492
NC_035081.1	82948107	.	A	G	.	.	MAF_INRAE=21.053;MAF_USDA=37.647
NC_035081.1	82948176	.	T	A	.	.	MAF_USDA=1.639
NC_035081.1	82948251	.	T	G	.	.	MAF_INRAE=8.861;MAF_USDA=3.279
NC_035081.1	82948328	.	T	A	.	.	MAF_USDA=8.197
NC_035081.1	82948342	.	C	T	.	.	MAF_INRAE=21.053
NC_035081.1	82948418	.	A	T	.	.	MAF_INRAE=2.5;MAF_USDA=27.049
NC_035081.1	82948420	.	T	A	.	.	MAF_INRAE=5.696
NC_035081.1	82948444	.	A	G	.	.	MAF_USDA=7.377
NC_035081.1	82948445	.	C	T	.	.	MAF_USDA=6.557
NC_035081.1	82948821	.	C	T	.	.	MAF_USDA=1.639
NC_035081.1	82948822	.	G	A	.	.	MAF_USDA=2.459
NC_035081.1	82948953	.	G	A	.	.	MAF_INRAE=2.5
NC_035081.1	82948997	.	G	A	.	.	MAF_INRAE=26.316
NC_035081.1	82949138	.	A	G	.	.	MAF_INRAE=4.43;MAF_USDA=36.471
NC_035081.1	82949188	.	A	G	.	.	MAF_INRAE=2.5;MAF_USDA=28.824
NC_035081.1	82949228	.	G	A	.	.	MAF_INRAE=3.165;MAF_USDA=3.279
NC_035081.1	82949328	.	A	T	.	.	MAF_USDA=2.459
NC_035081.1	82949355	.	A	G	.	.	MAF_USDA=2.459
NC_035081.1	82949369	.	A	G	.	.	MAF_USDA=3.529
NC_035081.1	82949383	.	C	T	.	.	MAF_INRAE=4.43;MAF_USDA=38.824
NC_035081.1	82949400	.	A	C	.	.	MAF_INRAE=4.43;MAF_USDA=38.235
NC_035081.1	82949448	.	G	A	.	.	MAF_USDA=1.639
NC_035081.1	82949559	.	G	C	.	.	MAF_USDA=1.639
NC_035081.1	82949561	.	G	A	.	.	MAF_USDA=4.118
NC_035081.1	82949567	.	T	C	.	.	MAF_INRAE=4.43;MAF_USDA=35.882
NC_035081.1	82949586	.	A	G	.	.	MAF_USDA=1.639
NC_035081.1	82949592	.	G	T	.	.	MAF_INRAE=2.5
NC_035081.1	82949619	.	T	G	.	.	MAF_INRAE=48.734;MAF_USDA=28.824
NC_035081.1	82949915	.	C	T	.	.	MAF_INRAE=3.797;MAF_USDA=4.098
NC_035081.1	82949952	.	C	A	.	.	MAF_INRAE=41.139;MAF_USDA=25.294
NC_035081.1	82949960	.	C	T	.	.	MAF_INRAE=49.367;MAF_USDA=13.529
NC_035081.1	82949979	.	A	T	.	.	MAF_USDA=1.639
NC_035081.1	82949988	.	C	A	.	.	MAF_INRAE=49.367;MAF_USDA=12.941
NC_035081.1	82950064	.	A	G	.	.	MAF_INRAE=43.038;MAF_USDA=25.294
NC_035081.1	82950167	.	G	T	.	.	MAF_USDA=1.639
NC_035081.1	82950173	.	T	G	.	.	MAF_USDA=2.459
NC_035081.1	82950176	.	G	A	.	.	MAF_USDA=2.459
NC_035081.1	82950315	.	T	A	.	.	MAF_USDA=9.836
NC_035081.1	82950325	.	A	T	.	.	MAF_INRAE=12.5;MAF_USDA=18.235
NC_035081.1	82950372	.	A	C	.	.	MAF_USDA=2.459
NC_035081.1	82950417	.	C	G	.	.	MAF_USDA=2.459
NC_035081.1	82950419	.	A	T	.	.	MAF_USDA=11.475
NC_035081.1	82950436	.	G	T	.	.	MAF_USDA=3.279
NC_035081.1	82950513	.	G	A	.	.	MAF_USDA=1.639
NC_035081.1	82950515	.	T	C	.	.	MAF_USDA=2.459
NC_035081.1	82950543	.	A	G	.	.	MAF_USDA=25.0
NC_035081.1	82952254	.	G	A	.	.	MAF_INRAE=15.789
NC_035081.1	82952281	.	C	A	.	.	MAF_USDA=33.929
NC_035081.1	82952522	.	C	T	.	.	MAF_USDA=1.639
NC_035081.1	82952545	.	G	A	.	.	MAF_INRAE=3.333
NC_035081.1	82952657	.	A	G	.	.	MAF_USDA=4.237
NC_035081.1	82952661	.	A	G	.	.	MAF_USDA=31.25
NC_035081.1	82952672	.	C	T	.	.	MAF_USDA=4.237
NC_035081.1	82952680	.	C	T	.	.	MAF_USDA=2.542
NC_035081.1	82954946	.	G	T	.	.	MAF_USDA=4.167
NC_035081.1	82957298	.	G	A	.	.	MAF_INRAE=42.105;MAF_USDA=31.25
NC_035081.1	82957347	.	C	A	.	.	MAF_USDA=2.941
NC_035081.1	82957402	.	G	A	.	.	MAF_INRAE=47.468;MAF_USDA=33.333
NC_035081.1	82957695	.	C	T	.	.	MAF_INRAE=41.772;MAF_USDA=38.235
NC_035081.1	82957764	.	G	C	.	.	MAF_INRAE=41.772;MAF_USDA=34.118
NC_035081.1	82957791	.	C	T	.	.	MAF_USDA=2.459
NC_035081.1	82957844	.	A	C	.	.	MAF_USDA=4.098
NC_035081.1	82957863	.	T	C	.	.	MAF_INRAE=13.291;MAF_USDA=34.426
NC_035081.1	82957948	.	G	A	.	.	MAF_USDA=4.918
NC_035081.1	82958039	.	T	G	.	.	MAF_INRAE=3.165
NC_035081.1	82958070	.	C	A	.	.	MAF_INRAE=31.579;MAF_USDA=41.176
NC_035081.1	82958115	.	C	T	.	.	MAF_USDA=4.098
NC_035081.1	82958116	.	C	A	.	.	MAF_USDA=9.836
NC_035081.1	82958127	.	C	A	.	.	MAF_INRAE=10.526
NC_035081.1	82959591	.	C	T	.	.	MAF_USDA=35.246
NC_035081.1	82959657	.	G	T	.	.	MAF_INRAE=4.43;MAF_USDA=9.016
NC_035081.1	82959863	.	A	C	.	.	MAF_INRAE=2.532;MAF_USDA=4.706
NC_035081.1	82959868	.	C	A	.	.	MAF_USDA=1.639
NC_035081.1	82959894	.	G	A	.	.	MAF_USDA=1.639
NC_035081.1	82959943	.	A	C	.	.	MAF_INRAE=12.5;MAF_USDA=18.235
NC_035081.1	82959953	.	G	A	.	.	MAF_INRAE=37.975;MAF_USDA=35.882
NC_035081.1	82959969	.	T	G	.	.	MAF_USDA=4.098
NC_035081.1	82959995	.	T	C	.	.	MAF_INRAE=41.772;MAF_USDA=29.167
NC_035081.1	82960014	.	A	T	.	.	MAF_USDA=6.897
NC_035081.1	82960019	.	A	T	.	.	MAF_INRAE=2.5
NC_035081.1	82960036	.	G	A	.	.	MAF_USDA=2.586
NC_035081.1	82960111	.	C	T	.	.	MAF_INRAE=3.165
NC_035081.1	82960116	.	A	G	.	.	MAF_USDA=2.459
NC_035081.1	82960166	.	C	T	.	.	MAF_USDA=4.237
NC_035081.1	82960242	.	T	A	.	.	MAF_USDA=18.675
NC_035081.1	82960257	.	G	T	.	.	MAF_USDA=17.47
NC_035081.1	82960279	.	A	C	.	.	MAF_USDA=2.542
NC_035081.1	82960324	.	C	G	.	.	MAF_INRAE=5.063
NC_035081.1	82960384	.	C	T	.	.	MAF_INRAE=5.696
NC_035081.1	82960403	.	T	C	.	.	MAF_INRAE=8.861
NC_035081.1	82960440	.	G	A	.	.	MAF_USDA=17.647
NC_035081.1	82960448	.	G	A	.	.	MAF_INRAE=37.342;MAF_USDA=34.706
NC_035081.1	82960473	.	G	T	.	.	MAF_INRAE=23.418;MAF_USDA=10.0
NC_035081.1	82960517	.	G	T	.	.	MAF_INRAE=38.608;MAF_USDA=37.059
NC_035081.1	82960607	.	A	C	.	.	MAF_USDA=17.059
NC_035081.1	82960692	.	T	C	.	.	MAF_INRAE=5.263;MAF_USDA=26.786
NC_035081.1	82960707	.	G	A	.	.	MAF_INRAE=10.526;MAF_USDA=25.595
NC_035081.1	82960780	.	C	A	.	.	MAF_USDA=1.639
NC_035081.1	82960794	.	T	A	.	.	MAF_USDA=4.918
NC_035081.1	82960860	.	A	T	.	.	MAF_USDA=3.279
NC_035081.1	82960904	.	G	A	.	.	MAF_USDA=1.639
NC_035081.1	82960918	.	T	A	.	.	MAF_USDA=5.833
NC_035081.1	82960954	.	C	A	.	.	MAF_INRAE=5.063
NC_035081.1	82961079	.	G	A	.	.	MAF_INRAE=5.696
NC_035081.1	82961134	.	G	A	.	.	MAF_USDA=3.279
NC_035081.1	82961222	.	T	C	.	.	MAF_USDA=5.738
NC_035081.1	82961263	.	C	T	.	.	MAF_USDA=1.639
NC_035081.1	82961285	.	G	A	.	.	MAF_INRAE=8.228;MAF_USDA=13.115
NC_035081.1	82961310	.	A	C	.	.	MAF_INRAE=8.861;MAF_USDA=32.787
NC_035081.1	82961571	.	T	C	.	.	MAF_INRAE=8.861;MAF_USDA=34.426
NC_035081.1	82961653	.	A	G	.	.	MAF_INRAE=8.861;MAF_USDA=32.787
NC_035081.1	82961707	.	G	A	.	.	MAF_INRAE=3.165;MAF_USDA=4.918
NC_035081.1	82961995	.	C	T	.	.	MAF_USDA=31.25
NC_035081.1	82962042	.	G	A	.	.	MAF_USDA=4.918
NC_035081.1	82962110	.	G	T	.	.	MAF_USDA=1.639
NC_035081.1	82962113	.	C	T	.	.	MAF_USDA=18.235
NC_035081.1	82962118	.	G	A	.	.	MAF_INRAE=3.165;MAF_USDA=4.706
NC_035081.1	82962119	.	G	A	.	.	MAF_INRAE=2.5;MAF_USDA=4.706
NC_035081.1	82962142	.	A	T	.	.	MAF_USDA=5.738
NC_035081.1	82962174	.	C	T	.	.	MAF_USDA=1.639
NC_035081.1	82962215	.	T	A	.	.	MAF_INRAE=36.709;MAF_USDA=38.824
NC_035081.1	82962252	.	G	A	.	.	MAF_INRAE=23.418;MAF_USDA=10.588
NC_035081.1	82962328	.	T	A	.	.	MAF_INRAE=3.165;MAF_USDA=4.118
NC_035081.1	82962334	.	T	G	.	.	MAF_INRAE=10.526;MAF_USDA=30.328
NC_035081.1	82962343	.	A	G	.	.	MAF_INRAE=5.263
NC_035081.1	82962394	.	C	A	.	.	MAF_USDA=4.918
NC_035081.1	82963253	.	A	G	.	.	MAF_USDA=13.043
NC_035081.1	82963341	.	T	A	.	.	MAF_USDA=33.333
NC_035081.1	82963365	.	G	T	.	.	MAF_USDA=4.167
NC_035081.1	82963411	.	C	T	.	.	MAF_USDA=26.786
NC_035081.1	82963429	.	T	C	.	.	MAF_USDA=2.5
NC_035081.1	82963530	.	A	G	.	.	MAF_INRAE=26.316;MAF_USDA=33.735
NC_035081.1	82963532	.	A	G	.	.	MAF_USDA=5.085
NC_035081.1	82963563	.	T	G	.	.	MAF_USDA=4.167
NC_035081.1	82963583	.	G	A	.	.	MAF_INRAE=10.526;MAF_USDA=28.235
NC_035081.1	82963692	.	G	A	.	.	MAF_INRAE=9.494;MAF_USDA=27.647
NC_035081.1	82963705	.	G	A	.	.	MAF_USDA=2.459
NC_035081.1	82963717	.	A	G	.	.	MAF_USDA=4.098
NC_035081.1	82963847	.	G	A	.	.	MAF_INRAE=8.228
NC_035081.1	82963894	.	G	C	.	.	MAF_USDA=45.833
NC_035081.1	82963895	.	C	T	.	.	MAF_INRAE=38.333
NC_035081.1	82963897	.	C	T	.	.	MAF_USDA=10.417
NC_035081.1	82963898	.	A	G	.	.	MAF_USDA=10.417
NC_035081.1	82963966	.	G	A	.	.	MAF_INRAE=9.494;MAF_USDA=27.059
NC_035081.1	82964044	.	C	A	.	.	MAF_INRAE=4.167;MAF_USDA=5.738
NC_035081.1	82964180	.	T	A	.	.	MAF_USDA=5.738
NC_035081.1	82964187	.	T	G	.	.	MAF_INRAE=10.0;MAF_USDA=10.417
NC_035081.1	82964188	.	A	G	.	.	MAF_INRAE=10.0;MAF_USDA=10.417
NC_035081.1	82964301	.	C	A	.	.	MAF_INRAE=2.5
NC_035081.1	82964360	.	G	T	.	.	MAF_INRAE=9.494;MAF_USDA=26.471
NC_035081.1	82964420	.	G	A	.	.	MAF_USDA=6.557
NC_035081.1	82964428	.	C	T	.	.	MAF_INRAE=12.5;MAF_USDA=17.647
NC_035081.1	82964462	.	G	T	.	.	MAF_INRAE=14.167;MAF_USDA=20.0
NC_035081.1	82964530	.	T	C	.	.	MAF_INRAE=9.494
NC_035081.1	82964552	.	A	C	.	.	MAF_INRAE=9.494
NC_035081.1	82964630	.	T	C	.	.	MAF_INRAE=10.759;MAF_USDA=24.706
NC_035081.1	82964742	.	T	G	.	.	MAF_INRAE=6.329;MAF_USDA=5.294
NC_035081.1	82964757	.	A	G	.	.	MAF_INRAE=9.494;MAF_USDA=27.647
NC_035081.1	82964869	.	G	C	.	.	MAF_INRAE=5.0
NC_035081.1	82964898	.	G	T	.	.	MAF_INRAE=6.667
NC_035081.1	82964899	.	C	T	.	.	MAF_INRAE=6.667
NC_035081.1	82964902	.	A	G	.	.	MAF_USDA=1.639
NC_035081.1	82964904	.	A	G	.	.	MAF_USDA=1.639
NC_035081.1	82964926	.	G	T	.	.	MAF_INRAE=7.5
NC_035081.1	82964956	.	T	G	.	.	MAF_INRAE=48.734;MAF_USDA=24.118
NC_035081.1	82964963	.	G	A	.	.	MAF_INRAE=9.167
NC_035081.1	82964982	.	G	C	.	.	MAF_INRAE=48.101;MAF_USDA=50.0
NC_035081.1	82964994	.	A	G	.	.	MAF_INRAE=37.5;MAF_USDA=22.353
NC_035081.1	82965063	.	T	C	.	.	MAF_INRAE=9.167;MAF_USDA=28.824
NC_035081.1	82965122	.	C	A	.	.	MAF_INRAE=38.608;MAF_USDA=42.353
NC_035081.1	82965179	.	G	A	.	.	MAF_INRAE=6.329;MAF_USDA=13.529
NC_035081.1	82965200	.	A	G	.	.	MAF_INRAE=28.481;MAF_USDA=25.882
NC_035081.1	82965380	.	T	C	.	.	MAF_INRAE=42.405;MAF_USDA=18.824
NC_035081.1	82965381	.	A	G	.	.	MAF_INRAE=15.0;MAF_USDA=22.353
NC_035081.1	82965389	.	G	A	.	.	MAF_USDA=1.639
NC_035081.1	82965465	.	G	A	.	.	MAF_USDA=7.377
NC_035081.1	82965541	.	G	A	.	.	MAF_INRAE=4.167;MAF_USDA=7.377
NC_035081.1	82965580	.	T	C	.	.	MAF_INRAE=12.025
NC_035081.1	82965588	.	T	G	.	.	MAF_INRAE=28.481
NC_035081.1	82965697	.	T	C	.	.	MAF_USDA=3.279
NC_035081.1	82965709	.	C	A	.	.	MAF_USDA=2.459
NC_035081.1	82965832	.	G	T	.	.	MAF_USDA=1.639
NC_035081.1	82965890	.	G	A	.	.	MAF_INRAE=13.291
NC_035081.1	82966021	.	T	A	.	.	MAF_USDA=12.5
NC_035081.1	82966070	.	T	A	.	.	MAF_USDA=6.667
NC_035081.1	82966087	.	A	C	.	.	MAF_INRAE=37.342;MAF_USDA=41.765
NC_035081.1	82966134	.	G	C	.	.	MAF_USDA=1.176
NC_035081.1	82966189	.	G	A	.	.	MAF_INRAE=4.167;MAF_USDA=7.377
NC_035081.1	82966243	.	A	T	.	.	MAF_USDA=1.765
NC_035081.1	82966390	.	A	C	.	.	MAF_USDA=1.639
NC_035081.1	82966406	.	G	A	.	.	MAF_USDA=2.353
NC_035081.1	82966407	.	A	G	.	.	MAF_USDA=1.765
NC_035081.1	82966460	.	T	C	.	.	MAF_USDA=3.279
NC_035081.1	82966475	.	T	C	.	.	MAF_INRAE=11.667;MAF_USDA=17.059
NC_035081.1	82966523	.	A	T	.	.	MAF_USDA=3.279
NC_035081.1	82966599	.	A	G	.	.	MAF_USDA=2.459
NC_035081.1	82966619	.	A	C	.	.	MAF_USDA=2.459
NC_035081.1	82966718	.	G	A	.	.	MAF_INRAE=34.81;MAF_USDA=47.647
NC_035081.1	82966787	.	T	G	.	.	MAF_USDA=1.667
NC_035081.1	82967630	.	C	G	.	.	MAF_USDA=5.738
NC_035081.1	82967713	.	A	C	.	.	MAF_INRAE=22.152
NC_035081.1	82967742	.	G	T	.	.	MAF_INRAE=6.667
NC_035081.1	82967865	.	T	A	.	.	MAF_INRAE=6.329;MAF_USDA=4.706
NC_035081.1	82967872	.	C	T	.	.	MAF_USDA=1.639
NC_035081.1	82967906	.	C	T	.	.	MAF_INRAE=6.329;MAF_USDA=16.471
NC_035081.1	82967957	.	G	A	.	.	MAF_INRAE=32.911;MAF_USDA=40.0
NC_035081.1	82967969	.	G	C	.	.	MAF_INRAE=1.667
NC_035081.1	82968230	.	T	A	.	.	MAF_INRAE=14.557;MAF_USDA=3.279
NC_035081.1	82968234	.	C	T	.	.	MAF_INRAE=20.833;MAF_USDA=30.588
NC_035081.1	82968439	.	C	T	.	.	MAF_INRAE=46.203;MAF_USDA=34.118
NC_035081.1	82968480	.	A	C	.	.	MAF_USDA=1.639
NC_035081.1	82968538	.	T	A	.	.	MAF_INRAE=31.646;MAF_USDA=35.294
NC_035081.1	82968723	.	C	A	.	.	MAF_INRAE=2.5;MAF_USDA=25.41
NC_035081.1	82968791	.	G	T	.	.	MAF_INRAE=4.167;MAF_USDA=8.929
NC_035081.1	82968809	.	G	A	.	.	MAF_INRAE=6.329
NC_035081.1	82968823	.	G	A	.	.	MAF_INRAE=24.051;MAF_USDA=28.235
NC_035081.1	82968826	.	A	G	.	.	MAF_INRAE=4.167;MAF_USDA=6.471
NC_035081.1	82968828	.	C	T	.	.	MAF_INRAE=24.684;MAF_USDA=28.235
NC_035081.1	82968829	.	T	G	.	.	MAF_INRAE=24.167;MAF_USDA=29.412
NC_035081.1	82968842	.	T	G	.	.	MAF_INRAE=24.684;MAF_USDA=28.235
NC_035081.1	82968864	.	A	G	.	.	MAF_INRAE=24.684;MAF_USDA=28.235
NC_035081.1	82968871	.	G	A	.	.	MAF_INRAE=24.684;MAF_USDA=28.571
NC_035081.1	82968913	.	C	T	.	.	MAF_USDA=8.197
NC_035081.1	82968930	.	T	C	.	.	MAF_INRAE=26.316;MAF_USDA=28.824
NC_035081.1	82968945	.	C	T	.	.	MAF_INRAE=3.333;MAF_USDA=7.647
NC_035081.1	82969009	.	G	T	.	.	MAF_USDA=30.0
NC_035081.1	82969018	.	T	A	.	.	MAF_USDA=39.412
NC_035081.1	82969034	.	T	A	.	.	MAF_USDA=39.412
NC_035081.1	82969061	.	T	C	.	.	MAF_USDA=21.176
NC_035081.1	82970470	.	T	C	.	.	MAF_USDA=6.557
NC_035081.1	82970478	.	T	A	.	.	MAF_USDA=2.459
NC_035081.1	82970486	.	C	G	.	.	MAF_USDA=3.279
NC_035081.1	82970528	.	T	A	.	.	MAF_USDA=6.557
NC_035081.1	82970560	.	T	C	.	.	MAF_USDA=18.824
NC_035081.1	82970592	.	G	A	.	.	MAF_USDA=19.672
NC_035081.1	82970787	.	A	G	.	.	MAF_INRAE=26.316;MAF_USDA=47.647
NC_035081.1	82970854	.	G	A	.	.	MAF_USDA=2.459
NC_035081.1	82970918	.	G	A	.	.	MAF_INRAE=4.167
NC_035081.1	82970934	.	A	G	.	.	MAF_INRAE=1.667
NC_035081.1	82971045	.	A	T	.	.	MAF_USDA=12.5
NC_035081.1	82971096	.	A	T	.	.	MAF_INRAE=10.526;MAF_USDA=6.471
NC_035081.1	82971100	.	A	G	.	.	MAF_USDA=4.098
NC_035081.1	82971113	.	G	C	.	.	MAF_USDA=12.5
NC_035081.1	82971134	.	T	A	.	.	MAF_USDA=8.235
NC_035081.1	82971160	.	A	G	.	.	MAF_USDA=17.647
NC_035081.1	82971339	.	C	T	.	.	MAF_INRAE=4.167
NC_035081.1	82971367	.	G	T	.	.	MAF_INRAE=50.0;MAF_USDA=21.176
NC_035081.1	82971491	.	C	A	.	.	MAF_USDA=12.5
NC_035081.1	82971503	.	A	T	.	.	MAF_USDA=4.918
NC_035081.1	82973451	.	C	T	.	.	MAF_USDA=1.667
NC_035081.1	82973509	.	C	T	.	.	MAF_USDA=5.738
NC_035081.1	82973827	.	T	C	.	.	MAF_INRAE=1.667
NC_035081.1	82973905	.	G	A	.	.	MAF_USDA=24.118
NC_035081.1	82973906	.	C	T	.	.	MAF_USDA=23.529
NC_035081.1	82973907	.	C	A	.	.	MAF_USDA=3.279
NC_035081.1	82973921	.	T	C	.	.	MAF_INRAE=35.833
NC_035081.1	82974064	.	T	C	.	.	MAF_USDA=1.695
NC_035081.1	82974070	.	G	C	.	.	MAF_INRAE=13.333;MAF_USDA=2.542
NC_035081.1	82974144	.	T	A	.	.	MAF_USDA=5.932
NC_035081.1	82974145	.	T	G	.	.	MAF_INRAE=12.5
NC_035081.1	82974279	.	T	G	.	.	MAF_INRAE=43.671;MAF_USDA=45.833
NC_035081.1	82974442	.	G	C	.	.	MAF_USDA=6.78
NC_035081.1	82974492	.	A	T	.	.	MAF_INRAE=49.367;MAF_USDA=22.892
NC_035081.1	82974623	.	C	A	.	.	MAF_INRAE=6.962;MAF_USDA=7.229
NC_035081.1	82974759	.	T	C	.	.	MAF_INRAE=28.481;MAF_USDA=35.542
NC_035081.1	82974801	.	G	A	.	.	MAF_INRAE=1.667
NC_035081.1	82974844	.	C	T	.	.	MAF_INRAE=14.167;MAF_USDA=3.39
NC_035081.1	82974861	.	G	T	.	.	MAF_INRAE=4.167;MAF_USDA=8.333
NC_035081.1	82974874	.	C	A	.	.	MAF_USDA=2.5
NC_035081.1	82974875	.	C	T	.	.	MAF_USDA=3.333
NC_035081.1	82974885	.	A	G	.	.	MAF_USDA=2.5
NC_035081.1	82974886	.	G	T	.	.	MAF_USDA=2.5
NC_035081.1	82974946	.	A	G	.	.	MAF_USDA=2.5
NC_035081.1	82975071	.	G	T	.	.	MAF_USDA=2.5
NC_035081.1	82975114	.	T	C	.	.	MAF_INRAE=47.5;MAF_USDA=45.238
NC_035081.1	82975214	.	T	C	.	.	MAF_INRAE=14.167;MAF_USDA=33.333
NC_035081.1	82975272	.	C	T	.	.	MAF_INRAE=14.167;MAF_USDA=3.39
NC_035081.1	82975298	.	T	C	.	.	MAF_USDA=25.301
NC_035081.1	82975312	.	A	C	.	.	MAF_INRAE=5.833
NC_035081.1	82975447	.	C	A	.	.	MAF_INRAE=41.139;MAF_USDA=10.366
NC_035081.1	82975557	.	C	T	.	.	MAF_USDA=1.667
NC_035081.1	82975572	.	C	G	.	.	MAF_INRAE=15.833;MAF_USDA=25.595
NC_035081.1	82975577	.	C	T	.	.	MAF_INRAE=5.833
NC_035081.1	82975579	.	G	A	.	.	MAF_USDA=1.667
NC_035081.1	82975583	.	G	A	.	.	MAF_USDA=1.667
NC_035081.1	82975584	.	C	T	.	.	MAF_INRAE=5.833
NC_035081.1	82975587	.	T	A	.	.	MAF_USDA=1.667
NC_035081.1	82975588	.	C	A	.	.	MAF_USDA=1.667
NC_035081.1	82975598	.	G	C	.	.	MAF_USDA=1.667
NC_035081.1	82975612	.	T	C	.	.	MAF_INRAE=4.167
NC_035081.1	82975619	.	T	G	.	.	MAF_INRAE=4.167
NC_035081.1	82975621	.	A	C	.	.	MAF_INRAE=4.167
NC_035081.1	82975624	.	T	A	.	.	MAF_INRAE=3.333
NC_035081.1	82975628	.	A	T	.	.	MAF_INRAE=1.667
NC_035081.1	82975677	.	A	G	.	.	MAF_USDA=1.695
NC_035081.1	82975683	.	G	A	.	.	MAF_USDA=1.695
NC_035081.1	82975684	.	T	G	.	.	MAF_USDA=3.39
NC_035081.1	82975719	.	A	T	.	.	MAF_USDA=1.724
NC_035081.1	82975748	.	C	T	.	.	MAF_INRAE=1.667
NC_035081.1	82975798	.	G	A	.	.	MAF_INRAE=4.167
NC_035081.1	82975974	.	C	T	.	.	MAF_USDA=7.627
NC_035081.1	82976038	.	G	T	.	.	MAF_INRAE=3.333;MAF_USDA=6.034
NC_035081.1	82976047	.	G	T	.	.	MAF_USDA=6.098
NC_035081.1	82976059	.	A	C	.	.	MAF_USDA=2.586
NC_035081.1	82976073	.	T	C	.	.	MAF_INRAE=10.759;MAF_USDA=10.366
NC_035081.1	82976081	.	C	G	.	.	MAF_INRAE=10.759;MAF_USDA=12.5
NC_035081.1	82976082	.	A	T	.	.	MAF_INRAE=5.833;MAF_USDA=12.5
NC_035081.1	82976090	.	C	A	.	.	MAF_INRAE=10.759;MAF_USDA=12.5
NC_035081.1	82976116	.	G	C	.	.	MAF_INRAE=7.5
NC_035081.1	82976119	.	G	A	.	.	MAF_INRAE=16.456;MAF_USDA=10.417
NC_035081.1	82976149	.	T	C	.	.	MAF_USDA=3.39
NC_035081.1	82976182	.	A	C	.	.	MAF_INRAE=29.114;MAF_USDA=47.917
NC_035081.1	82976193	.	T	C	.	.	MAF_INRAE=5.696;MAF_USDA=6.098
NC_035081.1	82976194	.	T	A	.	.	MAF_INRAE=27.848;MAF_USDA=23.276
NC_035081.1	82976209	.	G	A	.	.	MAF_USDA=3.448
NC_035081.1	82976213	.	C	T	.	.	MAF_INRAE=2.5;MAF_USDA=14.024
NC_035081.1	82976238	.	G	A	.	.	MAF_INRAE=20.0;MAF_USDA=19.512
NC_035081.1	82976249	.	A	G	.	.	MAF_INRAE=20.253;MAF_USDA=16.667
NC_035081.1	82976345	.	A	G	.	.	MAF_USDA=6.707
NC_035081.1	82976362	.	G	A	.	.	MAF_INRAE=11.392;MAF_USDA=6.707
NC_035081.1	82976471	.	C	A	.	.	MAF_INRAE=41.139;MAF_USDA=19.828
NC_035081.1	82976692	.	T	C	.	.	MAF_USDA=5.833
NC_035081.1	82976695	.	T	C	.	.	MAF_USDA=10.833
NC_035081.1	82976711	.	A	T	.	.	MAF_USDA=29.167
NC_035081.1	82976739	.	T	C	.	.	MAF_INRAE=3.333
NC_035081.1	82976807	.	C	T	.	.	MAF_INRAE=1.667
NC_035081.1	82976813	.	T	A	.	.	MAF_INRAE=1.667
NC_035081.1	82976827	.	C	T	.	.	MAF_USDA=45.833
NC_035081.1	82976844	.	G	A	.	.	MAF_USDA=15.294
NC_035081.1	82980118	.	G	A	.	.	MAF_USDA=1.639
NC_035081.1	82980226	.	T	A	.	.	MAF_USDA=14.754
NC_035081.1	82980236	.	C	A	.	.	MAF_USDA=8.235
NC_035081.1	82980262	.	C	G	.	.	MAF_USDA=2.459
NC_035081.1	82980271	.	T	G	.	.	MAF_USDA=3.529
NC_035081.1	82980344	.	T	C	.	.	MAF_INRAE=10.526
NC_035081.1	82982961	.	A	G	.	.	MAF_INRAE=25.316
NC_035081.1	82982965	.	T	G	.	.	MAF_USDA=1.724
NC_035081.1	82983078	.	C	T	.	.	MAF_USDA=47.826
NC_035081.1	82983260	.	C	A	.	.	MAF_USDA=4.167
NC_035081.1	82983309	.	A	C	.	.	MAF_USDA=4.167
NC_035081.1	82983310	.	A	G	.	.	MAF_USDA=4.167
NC_035081.1	82983694	.	C	T	.	.	MAF_USDA=31.25
NC_035081.1	82983866	.	A	T	.	.	MAF_INRAE=21.519;MAF_USDA=29.167
NC_035081.1	82983871	.	G	T	.	.	MAF_USDA=22.917
NC_035081.1	82983902	.	C	T	.	.	MAF_INRAE=12.658
NC_035081.1	82984119	.	T	G	.	.	MAF_USDA=29.167
NC_035081.1	82985223	.	T	G	.	.	MAF_USDA=1.724
NC_035081.1	82985233	.	C	A	.	.	MAF_INRAE=1.667
NC_035081.1	82985329	.	C	A	.	.	MAF_INRAE=26.582;MAF_USDA=33.333
NC_035081.1	82985352	.	T	C	.	.	MAF_INRAE=27.5;MAF_USDA=23.171
NC_035081.1	82985369	.	T	C	.	.	MAF_INRAE=49.367;MAF_USDA=40.244
NC_035081.1	82985425	.	A	C	.	.	MAF_INRAE=50.0;MAF_USDA=23.78
NC_035081.1	82985486	.	T	A	.	.	MAF_INRAE=4.167;MAF_USDA=2.586
NC_035081.1	82985489	.	A	C	.	.	MAF_USDA=1.724
NC_035081.1	82985526	.	T	G	.	.	MAF_USDA=18.75
NC_035081.1	82985633	.	C	G	.	.	MAF_INRAE=26.667;MAF_USDA=24.096
NC_035081.1	82985907	.	T	C	.	.	MAF_USDA=6.034
NC_035081.1	82985983	.	T	C	.	.	MAF_INRAE=4.167;MAF_USDA=18.293
NC_035081.1	82986041	.	T	C	.	.	MAF_USDA=1.176
NC_035081.1	82986075	.	T	C	.	.	MAF_INRAE=33.333;MAF_USDA=39.412
NC_035081.1	82986077	.	A	C	.	.	MAF_USDA=2.459
NC_035081.1	82986078	.	T	C	.	.	MAF_INRAE=7.595;MAF_USDA=2.459
NC_035081.1	82986147	.	G	A	.	.	MAF_INRAE=12.025;MAF_USDA=1.639
NC_035081.1	82986155	.	G	A	.	.	MAF_INRAE=12.658;MAF_USDA=1.639
NC_035081.1	82986175	.	T	C	.	.	MAF_INRAE=12.658;MAF_USDA=11.176
NC_035081.1	82986265	.	A	G	.	.	MAF_INRAE=6.329;MAF_USDA=14.881
NC_035081.1	82986272	.	T	A	.	.	MAF_INRAE=1.667
NC_035081.1	82986287	.	A	T	.	.	MAF_USDA=9.412
NC_035081.1	82986296	.	C	T	.	.	MAF_USDA=27.049
NC_035081.1	82986297	.	A	G	.	.	MAF_USDA=9.836
NC_035081.1	82986311	.	C	T	.	.	MAF_INRAE=36.842;MAF_USDA=29.167
NC_035081.1	82986312	.	A	G	.	.	MAF_USDA=25.0
NC_035081.1	82986316	.	A	G	.	.	MAF_USDA=2.5
NC_035081.1	82986322	.	T	A	.	.	MAF_USDA=25.0
NC_035081.1	82986352	.	T	A	.	.	MAF_USDA=18.75
NC_035081.1	82986361	.	A	G	.	.	MAF_USDA=10.87
NC_035081.1	82986365	.	C	T	.	.	MAF_USDA=29.167
NC_035081.1	82986366	.	T	C	.	.	MAF_USDA=8.333
NC_035081.1	82986373	.	C	T	.	.	MAF_USDA=22.917
NC_035081.1	82986381	.	G	C	.	.	MAF_USDA=11.475
NC_035081.1	82986385	.	G	A	.	.	MAF_USDA=3.279
NC_035081.1	82986387	.	G	C	.	.	MAF_USDA=10.656
NC_035081.1	82986391	.	C	T	.	.	MAF_USDA=42.353
NC_035081.1	82986392	.	G	C	.	.	MAF_USDA=3.279
NC_035081.1	82986410	.	T	G	.	.	MAF_USDA=25.294
NC_035081.1	82986425	.	T	A	.	.	MAF_INRAE=12.025;MAF_USDA=1.639
NC_035081.1	82986431	.	G	A	.	.	MAF_INRAE=4.167;MAF_USDA=1.639
NC_035081.1	82986478	.	G	A	.	.	MAF_INRAE=12.025
NC_035081.1	82986537	.	A	T	.	.	MAF_INRAE=6.329;MAF_USDA=14.706
NC_035081.1	82986538	.	C	A	.	.	MAF_USDA=1.639
NC_035081.1	82986691	.	C	T	.	.	MAF_INRAE=3.165
NC_035081.1	82986743	.	T	C	.	.	MAF_INRAE=50.0;MAF_USDA=39.412
NC_035081.1	82986767	.	G	T	.	.	MAF_USDA=2.459
NC_035081.1	82986980	.	A	T	.	.	MAF_USDA=12.5
NC_035081.1	82987008	.	A	G	.	.	MAF_USDA=5.833
NC_035081.1	82987035	.	A	T	.	.	MAF_USDA=12.5
NC_035081.1	82987037	.	C	A	.	.	MAF_USDA=12.5
NC_035081.1	82987103	.	T	C	.	.	MAF_INRAE=6.667;MAF_USDA=10.833
NC_035081.1	82987116	.	A	G	.	.	MAF_INRAE=11.667
NC_035081.1	82987236	.	A	C	.	.	MAF_INRAE=6.667;MAF_USDA=27.049
NC_035081.1	82987274	.	A	T	.	.	MAF_USDA=10.656
NC_035081.1	82987403	.	T	C	.	.	MAF_USDA=1.639
NC_035081.1	82987469	.	G	A	.	.	MAF_USDA=2.459
NC_035081.1	82987489	.	C	T	.	.	MAF_USDA=3.279
NC_035081.1	82987571	.	G	A	.	.	MAF_USDA=2.459
NC_035081.1	82987641	.	G	A	.	.	MAF_USDA=1.639
NC_035081.1	82987650	.	A	T	.	.	MAF_USDA=1.639
NC_035081.1	82988514	.	A	C	.	.	MAF_USDA=4.167
NC_035081.1	82988564	.	C	T	.	.	MAF_USDA=12.295
NC_035081.1	82988569	.	G	C	.	.	MAF_USDA=13.934
NC_035081.1	82988630	.	G	A	.	.	MAF_INRAE=8.333
NC_035081.1	82988636	.	T	C	.	.	MAF_INRAE=44.167;MAF_USDA=41.667
NC_035081.1	82988682	.	T	C	.	.	MAF_USDA=20.588
NC_035081.1	82988695	.	C	T	.	.	MAF_INRAE=25.0
NC_035081.1	82988710	.	T	C	.	.	MAF_INRAE=13.333;MAF_USDA=22.353
NC_035081.1	82988727	.	C	G	.	.	MAF_USDA=45.833
NC_035081.1	82988743	.	T	G	.	.	MAF_INRAE=29.167
NC_035081.1	82988745	.	C	T	.	.	MAF_INRAE=12.5
NC_035081.1	82988750	.	C	T	.	.	MAF_USDA=1.639
NC_035081.1	82988756	.	T	C	.	.	MAF_INRAE=27.5
NC_035081.1	82988757	.	G	A	.	.	MAF_INRAE=20.833
NC_035081.1	82988762	.	T	C	.	.	MAF_INRAE=13.333
NC_035081.1	82988772	.	C	A	.	.	MAF_INRAE=19.167
NC_035081.1	82988773	.	C	A	.	.	MAF_INRAE=19.167
NC_035081.1	82988784	.	C	A	.	.	MAF_INRAE=13.333
NC_035081.1	82988785	.	T	A	.	.	MAF_INRAE=13.333
NC_035081.1	82988803	.	T	G	.	.	MAF_INRAE=38.333
NC_035081.1	82988808	.	C	A	.	.	MAF_INRAE=20.0
NC_035081.1	82988818	.	C	G	.	.	MAF_INRAE=8.333
NC_035081.1	82988821	.	A	G	.	.	MAF_INRAE=3.333
NC_035081.1	82988825	.	G	A	.	.	MAF_INRAE=27.5
NC_035081.1	82988850	.	A	T	.	.	MAF_INRAE=16.667
NC_035081.1	82988876	.	G	T	.	.	MAF_INRAE=18.333
NC_035081.1	82988877	.	C	A	.	.	MAF_INRAE=8.333;MAF_USDA=18.033
NC_035081.1	82988884	.	C	G	.	.	MAF_INRAE=26.667
NC_035081.1	82988886	.	A	G	.	.	MAF_INRAE=18.333;MAF_USDA=27.083
NC_035081.1	82988896	.	G	A	.	.	MAF_INRAE=17.5;MAF_USDA=22.917
NC_035081.1	82988897	.	T	A	.	.	MAF_USDA=1.639
NC_035081.1	82988910	.	C	T	.	.	MAF_INRAE=8.333;MAF_USDA=31.25
NC_035081.1	82988915	.	T	C	.	.	MAF_USDA=2.459
NC_035081.1	82988931	.	C	A	.	.	MAF_INRAE=6.667
NC_035081.1	82988938	.	C	T	.	.	MAF_INRAE=6.667;MAF_USDA=8.197
NC_035081.1	82988963	.	A	C	.	.	MAF_INRAE=21.667;MAF_USDA=27.083
NC_035081.1	82988964	.	A	T	.	.	MAF_INRAE=23.333
NC_035081.1	82988974	.	T	A	.	.	MAF_INRAE=23.333;MAF_USDA=39.583
NC_035081.1	82988986	.	C	T	.	.	MAF_INRAE=17.5
NC_035081.1	82989012	.	T	C	.	.	MAF_INRAE=29.167
NC_035081.1	82989017	.	G	A	.	.	MAF_INRAE=29.167
NC_035081.1	82989021	.	C	T	.	.	MAF_INRAE=29.167
NC_035081.1	82989022	.	T	C	.	.	MAF_INRAE=29.167
NC_035081.1	82989045	.	A	T	.	.	MAF_INRAE=26.667
NC_035081.1	82989058	.	C	G	.	.	MAF_INRAE=25.833
NC_035081.1	82989081	.	C	T	.	.	MAF_INRAE=1.667
NC_035081.1	82989087	.	A	G	.	.	MAF_INRAE=2.5
NC_035081.1	82989099	.	G	C	.	.	MAF_INRAE=2.5
NC_035081.1	82989114	.	A	G	.	.	MAF_INRAE=14.167
NC_035081.1	82989115	.	C	T	.	.	MAF_INRAE=14.167
NC_035081.1	82989123	.	C	T	.	.	MAF_INRAE=14.167
NC_035081.1	82989185	.	A	T	.	.	MAF_INRAE=1.667
NC_035081.1	82989282	.	C	T	.	.	MAF_INRAE=9.167
NC_035081.1	82989296	.	G	A	.	.	MAF_INRAE=44.167
NC_035081.1	82989306	.	G	A	.	.	MAF_INRAE=9.167
NC_035081.1	82989316	.	G	A	.	.	MAF_INRAE=46.835
NC_035081.1	82989322	.	A	G	.	.	MAF_INRAE=44.167
NC_035081.1	82989439	.	T	A	.	.	MAF_INRAE=10.526;MAF_USDA=23.214
NC_035081.1	82989441	.	T	A	.	.	MAF_USDA=23.214
NC_035081.1	82989514	.	T	C	.	.	MAF_USDA=20.833
NC_035081.1	82989573	.	C	T	.	.	MAF_INRAE=2.532
NC_035081.1	82989574	.	C	T	.	.	MAF_INRAE=2.5
NC_035081.1	82989607	.	C	T	.	.	MAF_USDA=13.934
NC_035081.1	82989630	.	A	C	.	.	MAF_USDA=9.836
NC_035081.1	82989636	.	C	T	.	.	MAF_USDA=8.197
NC_035081.1	82989637	.	C	T	.	.	MAF_USDA=11.475
NC_035081.1	82989650	.	C	T	.	.	MAF_USDA=14.118
NC_035081.1	82989651	.	A	C	.	.	MAF_USDA=18.235
NC_035081.1	82989670	.	T	C	.	.	MAF_USDA=1.639
NC_035081.1	82989752	.	A	C	.	.	MAF_USDA=6.25
NC_035081.1	82989770	.	C	T	.	.	MAF_USDA=1.639
NC_035081.1	82989775	.	T	G	.	.	MAF_USDA=1.639
NC_035081.1	82989786	.	A	G	.	.	MAF_USDA=16.667
NC_035081.1	82989791	.	T	C	.	.	MAF_USDA=5.738
NC_035081.1	82989802	.	G	T	.	.	MAF_USDA=11.475
NC_035081.1	82989857	.	C	G	.	.	MAF_INRAE=12.658
NC_035081.1	82989953	.	T	C	.	.	MAF_INRAE=8.228
NC_035081.1	82989965	.	T	C	.	.	MAF_INRAE=8.228
NC_035081.1	82989981	.	G	C	.	.	MAF_INRAE=6.329;MAF_USDA=23.529
NC_035081.1	82990011	.	G	T	.	.	MAF_INRAE=6.329;MAF_USDA=31.25
NC_035081.1	82990018	.	T	C	.	.	MAF_USDA=29.167
NC_035081.1	82990028	.	G	A	.	.	MAF_USDA=2.083
NC_035081.1	82990052	.	G	A	.	.	MAF_INRAE=2.5;MAF_USDA=5.738
NC_035081.1	82990165	.	C	T	.	.	MAF_USDA=12.5
NC_035081.1	82990275	.	T	A	.	.	MAF_INRAE=50.0;MAF_USDA=25.294
NC_035081.1	82990352	.	C	G	.	.	MAF_USDA=3.279
NC_035081.1	82990448	.	T	C	.	.	MAF_INRAE=35.443;MAF_USDA=10.656
NC_035081.1	82990480	.	T	A	.	.	MAF_INRAE=40.506;MAF_USDA=22.353
NC_035081.1	82990500	.	G	T	.	.	MAF_INRAE=11.392;MAF_USDA=21.176
NC_035081.1	82990501	.	C	T	.	.	MAF_INRAE=36.842;MAF_USDA=28.235
NC_035081.1	82990542	.	T	G	.	.	MAF_INRAE=1.667;MAF_USDA=6.557
NC_035081.1	82990584	.	G	C	.	.	MAF_USDA=9.016
NC_035081.1	82990838	.	C	T	.	.	MAF_INRAE=24.051;MAF_USDA=16.471
NC_035081.1	82990863	.	T	C	.	.	MAF_USDA=4.918
NC_035081.1	82990882	.	G	A	.	.	MAF_USDA=40.588
NC_035081.1	82990932	.	CATGAG	CATGAA	.	.	MAF_USDA=40.909
NC_035081.1	82990937	.	G	A	.	.	MAF_INRAE=36.842
NC_035081.1	82990992	.	T	A	.	.	MAF_USDA=27.059
NC_035081.1	82993103	.	C	T	.	.	MAF_USDA=37.952
NC_035081.1	82993202	.	C	T	.	.	MAF_INRAE=25.949;MAF_USDA=37.059
NC_035081.1	82993214	.	A	C	.	.	MAF_INRAE=40.506;MAF_USDA=47.647
NC_035081.1	82993241	.	G	T	.	.	MAF_USDA=1.639
NC_035081.1	82993288	.	A	T	.	.	MAF_USDA=2.459
NC_035081.1	82993350	.	G	A	.	.	MAF_INRAE=37.342;MAF_USDA=20.588
NC_035081.1	82993434	.	T	C	.	.	MAF_INRAE=18.354;MAF_USDA=39.412
NC_035081.1	82993450	.	G	T	.	.	MAF_INRAE=18.987;MAF_USDA=20.588
NC_035081.1	82993540	.	C	G	.	.	MAF_INRAE=11.667;MAF_USDA=21.765
NC_035081.1	82993560	.	G	C	.	.	MAF_INRAE=19.62;MAF_USDA=9.412
NC_035081.1	82993589	.	T	A	.	.	MAF_USDA=3.279
NC_035081.1	82993673	.	G	C	.	.	MAF_INRAE=10.833;MAF_USDA=21.765
NC_035081.1	82993683	.	G	A	.	.	MAF_INRAE=35.0;MAF_USDA=35.294
NC_035081.1	82993689	.	G	A	.	.	MAF_INRAE=10.833;MAF_USDA=21.176
NC_035081.1	82993691	.	G	A	.	.	MAF_INRAE=2.5;MAF_USDA=18.75
NC_035081.1	82993692	.	T	A	.	.	MAF_INRAE=12.658;MAF_USDA=22.941
NC_035081.1	82993700	.	A	T	.	.	MAF_INRAE=12.5;MAF_USDA=27.059
NC_035081.1	82993711	.	A	C	.	.	MAF_INRAE=10.833;MAF_USDA=21.176
NC_035081.1	82993721	.	G	A	.	.	MAF_INRAE=11.667;MAF_USDA=21.765
NC_035081.1	82993750	.	A	G	.	.	MAF_USDA=4.706
NC_035081.1	82993752	.	A	G	.	.	MAF_USDA=4.706
NC_035081.1	82993771	.	A	C	.	.	MAF_INRAE=15.0
NC_035081.1	82993806	.	G	A	.	.	MAF_INRAE=13.333;MAF_USDA=20.0
NC_035081.1	82993834	.	A	T	.	.	MAF_INRAE=32.5;MAF_USDA=48.235
NC_035081.1	82993835	.	A	G	.	.	MAF_INRAE=32.5;MAF_USDA=43.529
NC_035081.1	82993849	.	T	A	.	.	MAF_INRAE=8.228;MAF_USDA=18.824
NC_035081.1	82993866	.	C	T	.	.	MAF_USDA=8.333
NC_035081.1	82993867	.	G	T	.	.	MAF_INRAE=25.0
NC_035081.1	82993905	.	T	C	.	.	MAF_INRAE=5.0
NC_035081.1	82993907	.	T	C	.	.	MAF_INRAE=5.0;MAF_USDA=18.852
NC_035081.1	82993942	.	T	G	.	.	MAF_USDA=21.084
NC_035081.1	82993949	.	T	C	.	.	MAF_INRAE=7.5;MAF_USDA=8.235
NC_035081.1	82993975	.	C	T	.	.	MAF_INRAE=12.658;MAF_USDA=1.639
NC_035081.1	82993977	.	T	A	.	.	MAF_INRAE=22.5;MAF_USDA=9.836
NC_035081.1	82993978	.	C	T	.	.	MAF_USDA=1.639
NC_035081.1	82994011	.	T	G	.	.	MAF_INRAE=19.62;MAF_USDA=35.882
NC_035081.1	82994119	.	G	A	.	.	MAF_INRAE=5.263;MAF_USDA=10.588
NC_035081.1	82994170	.	C	T	.	.	MAF_USDA=4.098
NC_035081.1	82994281	.	TAAAAAAA	TAAAAAAC	.	.	MAF_USDA=33.333
NC_035081.1	82994288	.	A	C	.	.	MAF_INRAE=13.333
NC_035081.1	82994297	.	T	G	.	.	MAF_INRAE=5.263;MAF_USDA=20.0
NC_035081.1	82994322	.	G	A	.	.	MAF_USDA=4.118
NC_035081.1	82994407	.	T	C	.	.	MAF_INRAE=10.526
NC_035081.1	82998623	.	A	C	.	.	MAF_INRAE=2.632
NC_035081.1	82998665	.	T	A	.	.	MAF_USDA=1.639
NC_035081.1	82998832	.	A	C	.	.	MAF_INRAE=10.0
NC_035081.1	82998944	.	A	T	.	.	MAF_USDA=1.639
NC_035081.1	82999114	.	A	C	.	.	MAF_INRAE=1.667
NC_035081.1	82999159	.	G	A	.	.	MAF_USDA=10.417
NC_035081.1	82999166	.	T	A	.	.	MAF_INRAE=8.228;MAF_USDA=21.765
NC_035081.1	82999267	.	A	C	.	.	MAF_INRAE=13.291;MAF_USDA=1.639
NC_035081.1	82999385	.	C	T	.	.	MAF_INRAE=43.671;MAF_USDA=28.235
NC_035081.1	82999518	.	T	C	.	.	MAF_USDA=15.882
NC_035081.1	82999634	.	T	G	.	.	MAF_USDA=18.824
NC_035081.1	82999906	.	T	G	.	.	MAF_USDA=1.639
NC_035081.1	82999907	.	A	T	.	.	MAF_USDA=14.118
NC_035081.1	83000011	.	C	T	.	.	MAF_INRAE=4.43;MAF_USDA=4.762
NC_035081.1	83000160	.	T	A	.	.	MAF_INRAE=4.167;MAF_USDA=18.033
NC_035081.1	83000239	.	G	A	.	.	MAF_INRAE=5.263;MAF_USDA=48.333
NC_035081.1	83000350	.	C	T	.	.	MAF_INRAE=4.43;MAF_USDA=4.762
NC_035081.1	83000393	.	A	T	.	.	MAF_INRAE=4.43;MAF_USDA=7.647
NC_035081.1	83000471	.	C	T	.	.	MAF_USDA=13.529
NC_035081.1	83000483	.	C	T	.	.	MAF_USDA=38.824
NC_035081.1	83000511	.	G	T	.	.	MAF_USDA=14.583
NC_035081.1	83006481	.	G	A	.	.	MAF_INRAE=18.421
NC_035081.1	83006739	.	C	T	.	.	MAF_USDA=31.25
NC_035081.1	83007833	.	C	A	.	.	MAF_USDA=8.696
NC_035081.1	83008108	.	G	A	.	.	MAF_INRAE=6.667
NC_035081.1	83008208	.	G	A	.	.	MAF_USDA=1.639
NC_035081.1	83008234	.	A	T	.	.	MAF_INRAE=3.797;MAF_USDA=6.557
NC_035081.1	83008505	.	G	C	.	.	MAF_INRAE=5.263;MAF_USDA=4.118
NC_035081.1	83008547	.	A	C	.	.	MAF_INRAE=11.667
NC_035081.1	83008553	.	G	T	.	.	MAF_INRAE=11.667
NC_035081.1	83008660	.	C	A	.	.	MAF_USDA=1.639
NC_035081.1	83008664	.	T	C	.	.	MAF_INRAE=1.667
NC_035081.1	83008714	.	T	C	.	.	MAF_USDA=45.833
NC_035081.1	83008716	.	C	A	.	.	MAF_USDA=7.059
NC_035081.1	83008734	.	A	T	.	.	MAF_USDA=10.656
NC_035081.1	83008745	.	T	C	.	.	MAF_USDA=31.25
NC_035081.1	83008851	.	T	C	.	.	MAF_USDA=33.333
NC_035081.1	83012325	.	T	C	.	.	MAF_USDA=1.639
NC_035081.1	83012432	.	G	C	.	.	MAF_USDA=2.459
NC_035081.1	83012439	.	G	T	.	.	MAF_INRAE=5.263;MAF_USDA=4.118
NC_035081.1	83012457	.	C	A	.	.	MAF_INRAE=5.263;MAF_USDA=11.176
NC_035081.1	83012536	.	C	A	.	.	MAF_USDA=2.459
NC_035081.1	83012559	.	C	T	.	.	MAF_USDA=1.639
NC_035081.1	83012673	.	G	C	.	.	MAF_INRAE=46.667
NC_035081.1	83012699	.	C	A	.	.	MAF_INRAE=8.333
NC_035081.1	83012719	.	A	T	.	.	MAF_USDA=1.639
NC_035081.1	83012732	.	C	G	.	.	MAF_INRAE=3.333
NC_035081.1	83012983	.	G	A	.	.	MAF_INRAE=5.263
NC_035081.1	83013296	.	T	A	.	.	MAF_USDA=31.25
NC_035081.1	83013362	.	G	A	.	.	MAF_USDA=35.294
NC_035081.1	83013401	.	C	A	.	.	MAF_USDA=4.098
NC_035081.1	83013420	.	T	A	.	.	MAF_USDA=11.31
NC_035081.1	83013602	.	C	T	.	.	MAF_USDA=3.333
NC_035081.1	83013606	.	C	T	.	.	MAF_USDA=2.459
NC_035081.1	83013656	.	C	A	.	.	MAF_INRAE=40.833;MAF_USDA=47.917
NC_035081.1	83013660	.	A	G	.	.	MAF_INRAE=28.333;MAF_USDA=14.583
NC_035081.1	83013742	.	G	A	.	.	MAF_INRAE=49.367;MAF_USDA=33.333
NC_035081.1	83013938	.	G	T	.	.	MAF_INRAE=5.263
NC_035081.1	83013958	.	C	G	.	.	MAF_INRAE=4.167
NC_035081.1	83014012	.	C	T	.	.	MAF_INRAE=2.5
NC_035081.1	83014027	.	C	A	.	.	MAF_USDA=1.639
NC_035081.1	83014053	.	G	A	.	.	MAF_USDA=41.803
NC_035081.1	83014303	.	G	A	.	.	MAF_USDA=13.934
NC_035081.1	83014416	.	A	G	.	.	MAF_USDA=15.833
NC_035081.1	83014559	.	A	T	.	.	MAF_USDA=2.459
NC_035081.1	83014635	.	T	A	.	.	MAF_INRAE=4.167
NC_035081.1	83014665	.	T	A	.	.	MAF_INRAE=5.263
NC_035081.1	83014790	.	A	C	.	.	MAF_USDA=4.098
NC_035081.1	83014838	.	C	G	.	.	MAF_INRAE=5.263;MAF_USDA=1.639
NC_035081.1	83014954	.	A	C	.	.	MAF_USDA=10.417
NC_035081.1	83014955	.	G	C	.	.	MAF_USDA=10.417
NC_035081.1	83014957	.	G	C	.	.	MAF_INRAE=10.526;MAF_USDA=25.294
NC_035081.1	83015439	.	G	A	.	.	MAF_USDA=30.588
NC_035081.1	83015609	.	T	C	.	.	MAF_INRAE=13.333;MAF_USDA=30.588
NC_035081.1	83015643	.	C	T	.	.	MAF_INRAE=12.5;MAF_USDA=22.941
NC_035081.1	83015658	.	G	T	.	.	MAF_INRAE=15.0
NC_035081.1	83015712	.	A	T	.	.	MAF_USDA=2.459
NC_035081.1	83015980	.	T	C	.	.	MAF_INRAE=4.167;MAF_USDA=37.059
NC_035081.1	83016003	.	A	C	.	.	MAF_INRAE=27.215;MAF_USDA=41.765
NC_035081.1	83016030	.	C	A	.	.	MAF_USDA=1.639
NC_035081.1	83016035	.	C	A	.	.	MAF_INRAE=2.5
NC_035081.1	83016144	.	T	G	.	.	MAF_USDA=4.098
NC_035081.1	83016397	.	A	C	.	.	MAF_INRAE=6.667
NC_035081.1	83016398	.	A	T	.	.	MAF_USDA=16.393
NC_035081.1	83016399	.	T	A	.	.	MAF_INRAE=22.152;MAF_USDA=30.0
NC_035081.1	83016513	.	G	C	.	.	MAF_INRAE=3.165
NC_035081.1	83016535	.	C	T	.	.	MAF_INRAE=4.43;MAF_USDA=15.574
NC_035081.1	83016603	.	A	T	.	.	MAF_INRAE=4.43
NC_035081.1	83016667	.	G	T	.	.	MAF_USDA=10.588
NC_035081.1	83016699	.	G	A	.	.	MAF_INRAE=22.152;MAF_USDA=29.412
NC_035081.1	83016713	.	G	T	.	.	MAF_INRAE=46.835;MAF_USDA=40.0
NC_035081.1	83016794	.	A	G	.	.	MAF_INRAE=25.949;MAF_USDA=44.118
NC_035081.1	83016828	.	A	C	.	.	MAF_USDA=1.639
NC_035081.1	83016933	.	T	C	.	.	MAF_INRAE=5.833;MAF_USDA=1.639
NC_035081.1	83017055	.	G	A	.	.	MAF_USDA=1.639
NC_035081.1	83017216	.	G	T	.	.	MAF_USDA=3.279
NC_035081.1	83017458	.	T	G	.	.	MAF_INRAE=24.684;MAF_USDA=34.706
NC_035081.1	83017553	.	T	A	.	.	MAF_USDA=1.639
NC_035081.1	83017576	.	A	T	.	.	MAF_USDA=1.639
NC_035081.1	83017591	.	C	T	.	.	MAF_USDA=4.098
NC_035081.1	83017593	.	C	A	.	.	MAF_USDA=2.459
NC_035081.1	83017612	.	C	T	.	.	MAF_INRAE=12.5;MAF_USDA=12.353
NC_035081.1	83017708	.	C	T	.	.	MAF_INRAE=4.43;MAF_USDA=15.294
NC_035081.1	83017959	.	A	T	.	.	MAF_INRAE=12.658;MAF_USDA=4.098
NC_035081.1	83018025	.	G	A	.	.	MAF_USDA=1.639
NC_035081.1	83018028	.	A	C	.	.	MAF_USDA=9.016
NC_035081.1	83018029	.	A	G	.	.	MAF_INRAE=8.861;MAF_USDA=14.706
NC_035081.1	83018077	.	T	A	.	.	MAF_INRAE=12.658;MAF_USDA=4.918
NC_035081.1	83018224	.	G	A	.	.	MAF_INRAE=16.667;MAF_USDA=30.0
NC_035081.1	83018405	.	C	G	.	.	MAF_USDA=4.918
NC_035081.1	83018429	.	C	T	.	.	MAF_INRAE=25.949;MAF_USDA=32.353
NC_035081.1	83018462	.	C	A	.	.	MAF_INRAE=36.709;MAF_USDA=45.882
NC_035081.1	83018576	.	G	A	.	.	MAF_INRAE=11.667;MAF_USDA=22.941
NC_035081.1	83018649	.	G	T	.	.	MAF_USDA=3.279
NC_035081.1	83018759	.	G	A	.	.	MAF_INRAE=12.5;MAF_USDA=12.353
NC_035081.1	83018821	.	G	A	.	.	MAF_USDA=1.667
NC_035081.1	83018898	.	A	T	.	.	MAF_USDA=1.639
NC_035081.1	83019045	.	C	T	.	.	MAF_INRAE=41.772;MAF_USDA=35.882
NC_035081.1	83019080	.	T	C	.	.	MAF_USDA=2.459
NC_035081.1	83019179	.	A	C	.	.	MAF_INRAE=23.418;MAF_USDA=12.353
NC_035081.1	83019190	.	C	T	.	.	MAF_INRAE=21.519;MAF_USDA=30.588
NC_035081.1	83019198	.	T	C	.	.	MAF_INRAE=19.167;MAF_USDA=5.882
NC_035081.1	83019292	.	G	A	.	.	MAF_INRAE=11.667;MAF_USDA=2.5
NC_035081.1	83022953	.	G	T	.	.	MAF_USDA=3.39
NC_035081.1	83023113	.	C	T	.	.	MAF_INRAE=24.684;MAF_USDA=37.059
NC_035081.1	83023116	.	C	T	.	.	MAF_INRAE=3.333
NC_035081.1	83023117	.	C	T	.	.	MAF_USDA=2.459
NC_035081.1	83023240	.	C	T	.	.	MAF_USDA=4.918
NC_035081.1	83023366	.	A	C	.	.	MAF_USDA=4.918
NC_035081.1	83023381	.	C	A	.	.	MAF_USDA=6.557
NC_035081.1	83023442	.	G	C	.	.	MAF_USDA=5.738
NC_035081.1	83023475	.	A	C	.	.	MAF_INRAE=49.367;MAF_USDA=18.824
NC_035081.1	83023613	.	A	C	.	.	MAF_INRAE=12.5
NC_035081.1	83023665	.	T	C	.	.	MAF_USDA=5.738
NC_035081.1	83023750	.	A	G	.	.	MAF_USDA=5.738
NC_035081.1	83023762	.	A	C	.	.	MAF_USDA=4.918
NC_035081.1	83023771	.	C	T	.	.	MAF_USDA=7.377
NC_035081.1	83023791	.	G	A	.	.	MAF_USDA=10.417
NC_035081.1	83023792	.	T	G	.	.	MAF_USDA=10.417
NC_035081.1	83023794	.	T	C	.	.	MAF_INRAE=31.579;MAF_USDA=37.5
NC_035081.1	83023821	.	A	G	.	.	MAF_INRAE=26.316;MAF_USDA=29.167
NC_035081.1	83023824	.	G	A	.	.	MAF_USDA=11.905
NC_035081.1	83023833	.	G	T	.	.	MAF_INRAE=31.579;MAF_USDA=34.706
NC_035081.1	83023839	.	A	T	.	.	MAF_INRAE=5.263;MAF_USDA=16.667
NC_035081.1	83023850	.	G	A	.	.	MAF_USDA=31.25
NC_035081.1	83023875	.	G	A	.	.	MAF_INRAE=31.579;MAF_USDA=33.333
NC_035081.1	83023883	.	G	A	.	.	MAF_USDA=10.714
NC_035081.1	83023986	.	C	T	.	.	MAF_INRAE=5.263
NC_035081.1	83023997	.	G	T	.	.	MAF_INRAE=5.263
NC_035081.1	83024107	.	T	A	.	.	MAF_USDA=2.459
NC_035081.1	83024276	.	G	A	.	.	MAF_USDA=35.417
NC_035081.1	83024298	.	T	C	.	.	MAF_USDA=20.833
NC_035081.1	83024360	.	G	T	.	.	MAF_INRAE=15.19;MAF_USDA=22.941
NC_035081.1	83024366	.	T	C	.	.	MAF_INRAE=3.797;MAF_USDA=11.176
NC_035081.1	83024399	.	A	T	.	.	MAF_INRAE=34.211;MAF_USDA=45.833
NC_035081.1	83024403	.	A	T	.	.	MAF_INRAE=29.167;MAF_USDA=12.5
NC_035081.1	83024411	.	C	A	.	.	MAF_USDA=3.279
NC_035081.1	83024453	.	T	A	.	.	MAF_USDA=4.098
NC_035081.1	83024461	.	G	A	.	.	MAF_USDA=2.459
NC_035081.1	83024462	.	G	T	.	.	MAF_INRAE=6.329;MAF_USDA=2.353
NC_035081.1	83024490	.	G	T	.	.	MAF_INRAE=7.595
NC_035081.1	83024491	.	G	T	.	.	MAF_INRAE=23.333;MAF_USDA=37.647
NC_035081.1	83024628	.	A	G	.	.	MAF_INRAE=11.392;MAF_USDA=10.656
NC_035081.1	83024638	.	G	C	.	.	MAF_USDA=5.738
NC_035081.1	83024871	.	C	A	.	.	MAF_INRAE=5.263;MAF_USDA=33.529
NC_035081.1	83024959	.	C	T	.	.	MAF_USDA=13.934
NC_035081.1	83026978	.	C	T	.	.	MAF_USDA=15.663
NC_035081.1	83027052	.	G	T	.	.	MAF_USDA=17.857
NC_035081.1	83027082	.	G	T	.	.	MAF_USDA=8.333
NC_035081.1	83027086	.	A	G	.	.	MAF_USDA=16.667
NC_035081.1	83027087	.	T	C	.	.	MAF_USDA=14.583
NC_035081.1	83027092	.	G	C	.	.	MAF_USDA=16.667
NC_035081.1	83027094	.	A	C	.	.	MAF_USDA=18.75
NC_035081.1	83027104	.	G	T	.	.	MAF_USDA=12.941
NC_035081.1	83027108	.	G	A	.	.	MAF_USDA=8.824
NC_035081.1	83027130	.	A	G	.	.	MAF_USDA=29.167
NC_035081.1	83027148	.	G	T	.	.	MAF_USDA=16.667
NC_035081.1	83027181	.	T	C	.	.	MAF_USDA=6.25
NC_035081.1	83027203	.	C	T	.	.	MAF_USDA=18.75
NC_035081.1	83027216	.	C	A	.	.	MAF_USDA=6.25
NC_035081.1	83027258	.	G	T	.	.	MAF_USDA=1.639
NC_035081.1	83027736	.	G	A	.	.	MAF_USDA=1.639
NC_035081.1	83027754	.	G	A	.	.	MAF_INRAE=17.722;MAF_USDA=6.471
NC_035081.1	83027853	.	C	T	.	.	MAF_USDA=8.929
NC_035081.1	83027877	.	T	A	.	.	MAF_INRAE=21.053;MAF_USDA=16.471
NC_035081.1	83027916	.	G	T	.	.	MAF_USDA=2.941
NC_035081.1	83027922	.	T	A	.	.	MAF_USDA=2.459
NC_035081.1	83027963	.	A	G	.	.	MAF_USDA=21.176
NC_035081.1	83027999	.	T	C	.	.	MAF_USDA=17.647
NC_035081.1	83028004	.	T	C	.	.	MAF_USDA=4.098
NC_035081.1	83028013	.	G	A	.	.	MAF_USDA=2.5
NC_035081.1	83028038	.	A	C	.	.	MAF_USDA=16.667
NC_035081.1	83028042	.	A	C	.	.	MAF_USDA=16.667
NC_035081.1	83028146	.	C	T	.	.	MAF_USDA=16.471
NC_035081.1	83028532	.	A	G	.	.	MAF_USDA=31.765
NC_035081.1	83028727	.	G	T	.	.	MAF_USDA=1.639
NC_035081.1	83028729	.	T	A	.	.	MAF_USDA=1.639
NC_035081.1	83028849	.	G	A	.	.	MAF_INRAE=5.263;MAF_USDA=8.824
NC_035081.1	83029032	.	C	A	.	.	MAF_USDA=1.765
NC_035081.1	83029044	.	G	A	.	.	MAF_USDA=7.377
NC_035081.1	83029046	.	G	A	.	.	MAF_USDA=3.279
NC_035081.1	83029048	.	A	C	.	.	MAF_USDA=7.377
NC_035081.1	83029574	.	G	A	.	.	MAF_USDA=20.833
NC_035081.1	83029792	.	G	T	.	.	MAF_USDA=1.639
NC_035081.1	83029930	.	A	T	.	.	MAF_USDA=12.353
NC_035081.1	83029976	.	C	T	.	.	MAF_USDA=6.557
NC_035081.1	83030028	.	T	A	.	.	MAF_USDA=1.639
NC_035081.1	83030061	.	G	A	.	.	MAF_USDA=6.25
NC_035081.1	83030787	.	A	T	.	.	MAF_USDA=5.738
NC_035081.1	83030844	.	T	G	.	.	MAF_USDA=4.918
NC_035081.1	83030944	.	G	A	.	.	MAF_INRAE=35.833;MAF_USDA=34.706
NC_035081.1	83030947	.	A	G	.	.	MAF_INRAE=4.167;MAF_USDA=7.647
NC_035081.1	83030974	.	C	G	.	.	MAF_USDA=3.529
NC_035081.1	83031075	.	C	A	.	.	MAF_USDA=2.459
NC_035081.1	83036337	.	G	A	.	.	MAF_INRAE=36.842;MAF_USDA=45.882
NC_035081.1	83036354	.	G	T	.	.	MAF_USDA=3.279
NC_035081.1	83036494	.	C	T	.	.	MAF_INRAE=26.316;MAF_USDA=8.824
NC_035081.1	83036533	.	T	G	.	.	MAF_USDA=2.459
NC_035081.1	83036558	.	A	G	.	.	MAF_INRAE=9.167
NC_035081.1	83036559	.	T	C	.	.	MAF_INRAE=9.167
NC_035081.1	83036644	.	A	G	.	.	MAF_INRAE=6.667
NC_035081.1	83036674	.	T	C	.	.	MAF_INRAE=10.0
NC_035081.1	83036699	.	C	A	.	.	MAF_INRAE=6.962;MAF_USDA=12.941
NC_035081.1	83036701	.	A	C	.	.	MAF_INRAE=16.667
NC_035081.1	83036776	.	T	A	.	.	MAF_INRAE=6.962;MAF_USDA=12.353
NC_035081.1	83036865	.	C	T	.	.	MAF_USDA=11.475
NC_035081.1	83036867	.	G	T	.	.	MAF_USDA=5.738
NC_035081.1	83036901	.	G	T	.	.	MAF_USDA=1.639
NC_035081.1	83036913	.	C	T	.	.	MAF_INRAE=34.167
NC_035081.1	83036915	.	C	T	.	.	MAF_INRAE=40.0;MAF_USDA=17.647
NC_035081.1	83036962	.	C	T	.	.	MAF_INRAE=10.833;MAF_USDA=4.167
NC_035081.1	83036972	.	G	A	.	.	MAF_USDA=10.588
NC_035081.1	83036999	.	G	A	.	.	MAF_INRAE=20.0
NC_035081.1	83037160	.	G	A	.	.	MAF_INRAE=24.167
NC_035081.1	83037710	.	T	A	.	.	MAF_USDA=10.588
NC_035081.1	83037735	.	A	C	.	.	MAF_USDA=13.115
NC_035081.1	83037762	.	C	T	.	.	MAF_INRAE=5.263;MAF_USDA=9.412
NC_035081.1	83037816	.	T	C	.	.	MAF_INRAE=12.658;MAF_USDA=2.353
NC_035081.1	83037817	.	A	G	.	.	MAF_INRAE=9.494;MAF_USDA=11.765
NC_035081.1	83037931	.	C	T	.	.	MAF_USDA=3.529
NC_035081.1	83038041	.	T	A	.	.	MAF_INRAE=13.333
NC_035081.1	83038042	.	G	A	.	.	MAF_USDA=1.639
NC_035081.1	83040121	.	A	T	.	.	MAF_USDA=13.095
NC_035081.1	83040145	.	A	G	.	.	MAF_INRAE=26.316;MAF_USDA=4.167
NC_035081.1	83040168	.	A	C	.	.	MAF_USDA=6.557
NC_035081.1	83040171	.	T	G	.	.	MAF_USDA=2.083
NC_035081.1	83040229	.	G	A	.	.	MAF_USDA=3.279
NC_035081.1	83040257	.	T	A	.	.	MAF_INRAE=18.333;MAF_USDA=10.417
NC_035081.1	83040258	.	T	A	.	.	MAF_INRAE=3.333
NC_035081.1	83040284	.	C	T	.	.	MAF_INRAE=6.667
NC_035081.1	83040445	.	C	T	.	.	MAF_USDA=10.417
NC_035081.1	83040478	.	T	C	.	.	MAF_INRAE=12.658;MAF_USDA=4.118
NC_035081.1	83040496	.	T	C	.	.	MAF_USDA=9.016
NC_035081.1	83040726	.	C	A	.	.	MAF_INRAE=12.658;MAF_USDA=4.118
NC_035081.1	83040738	.	G	A	.	.	MAF_USDA=1.639
NC_035081.1	83040749	.	G	A	.	.	MAF_USDA=6.557
NC_035081.1	83040875	.	C	T	.	.	MAF_USDA=6.557
NC_035081.1	83041026	.	T	C	.	.	MAF_INRAE=50.0;MAF_USDA=18.235
NC_035081.1	83041055	.	G	A	.	.	MAF_USDA=4.098
NC_035081.1	83041056	.	C	T	.	.	MAF_USDA=4.098
NC_035081.1	83041090	.	G	A	.	.	MAF_INRAE=12.658;MAF_USDA=4.118
NC_035081.1	83041100	.	G	A	.	.	MAF_USDA=5.738
NC_035081.1	83041102	.	G	A	.	.	MAF_INRAE=8.333;MAF_USDA=4.118
NC_035081.1	83041484	.	G	C	.	.	MAF_USDA=6.557
NC_035081.1	83041532	.	T	A	.	.	MAF_INRAE=30.833;MAF_USDA=17.647
NC_035081.1	83041585	.	A	C	.	.	MAF_INRAE=12.5;MAF_USDA=11.765
NC_035081.1	83041636	.	G	T	.	.	MAF_INRAE=2.5;MAF_USDA=4.098
NC_035081.1	83041752	.	C	A	.	.	MAF_USDA=1.639
NC_035081.1	83042015	.	T	C	.	.	MAF_INRAE=3.333
NC_035081.1	83042930	.	T	C	.	.	MAF_USDA=13.934
NC_035081.1	83042974	.	A	G	.	.	MAF_INRAE=21.053
NC_035081.1	83043044	.	C	T	.	.	MAF_USDA=4.098
NC_035081.1	83043061	.	G	T	.	.	MAF_USDA=1.639
NC_035081.1	83043065	.	C	A	.	.	MAF_USDA=8.235
NC_035081.1	83043100	.	T	G	.	.	MAF_INRAE=5.263;MAF_USDA=14.118
NC_035081.1	83043111	.	A	C	.	.	MAF_INRAE=1.667
NC_035081.1	83043174	.	G	T	.	.	MAF_INRAE=12.5
NC_035081.1	83043265	.	T	C	.	.	MAF_USDA=1.724
NC_035081.1	83043426	.	C	T	.	.	MAF_USDA=2.083
NC_035081.1	83043565	.	G	T	.	.	MAF_USDA=4.706
NC_035081.1	83043659	.	T	C	.	.	MAF_USDA=13.934
NC_035081.1	83043693	.	G	C	.	.	MAF_USDA=9.016
NC_035081.1	83043706	.	C	T	.	.	MAF_INRAE=16.456;MAF_USDA=7.647
NC_035081.1	83043800	.	C	A	.	.	MAF_INRAE=5.263;MAF_USDA=9.412
NC_035081.1	83043818	.	G	A	.	.	MAF_USDA=1.639
NC_035081.1	83043829	.	T	C	.	.	MAF_USDA=1.639
NC_035081.1	83043981	.	C	T	.	.	MAF_INRAE=49.367;MAF_USDA=22.951
NC_035081.1	83043994	.	A	G	.	.	MAF_INRAE=44.304;MAF_USDA=29.412
NC_035081.1	83043999	.	C	A	.	.	MAF_USDA=7.377
NC_035081.1	83044012	.	G	A	.	.	MAF_INRAE=48.734;MAF_USDA=11.475
NC_035081.1	83044166	.	C	A	.	.	MAF_USDA=1.667
NC_035081.1	83044289	.	G	T	.	.	MAF_USDA=2.941
NC_035081.1	83044292	.	C	A	.	.	MAF_INRAE=5.263;MAF_USDA=8.235
NC_035081.1	83044331	.	C	T	.	.	MAF_USDA=3.279
NC_035081.1	83044352	.	A	T	.	.	MAF_USDA=1.639
NC_035081.1	83044500	.	G	C	.	.	MAF_INRAE=5.263;MAF_USDA=22.941
NC_035081.1	83044534	.	T	A	.	.	MAF_USDA=13.529
NC_035081.1	83044581	.	C	A	.	.	MAF_USDA=12.941
NC_035081.1	83044599	.	C	T	.	.	MAF_USDA=1.639
NC_035081.1	83044605	.	G	A	.	.	MAF_USDA=1.639
NC_035081.1	83044618	.	T	G	.	.	MAF_INRAE=24.167;MAF_USDA=35.882
NC_035081.1	83044671	.	C	A	.	.	MAF_USDA=6.557
NC_035081.1	83044715	.	T	G	.	.	MAF_USDA=4.118
NC_035081.1	83044970	.	G	C	.	.	MAF_INRAE=18.987;MAF_USDA=16.667
NC_035081.1	83045052	.	T	G	.	.	MAF_INRAE=5.263;MAF_USDA=11.176
NC_035081.1	83045066	.	C	T	.	.	MAF_INRAE=18.987;MAF_USDA=9.412
NC_035081.1	83045119	.	T	C	.	.	MAF_USDA=2.459
NC_035081.1	83045124	.	G	T	.	.	MAF_USDA=2.459
NC_035081.1	83045129	.	T	C	.	.	MAF_USDA=2.459
NC_035081.1	83045141	.	G	A	.	.	MAF_USDA=8.197
NC_035081.1	83045163	.	G	A	.	.	MAF_USDA=3.279
NC_035081.1	83045166	.	C	T	.	.	MAF_USDA=6.471
NC_035081.1	83045173	.	G	A	.	.	MAF_USDA=3.279
NC_035081.1	83045174	.	A	G	.	.	MAF_USDA=5.882
NC_035081.1	83045175	.	T	G	.	.	MAF_USDA=7.377
NC_035081.1	83045444	.	T	G	.	.	MAF_USDA=10.656
NC_035081.1	83045461	.	G	A	.	.	MAF_USDA=13.115
NC_035081.1	83045483	.	G	A	.	.	MAF_USDA=22.131
NC_035081.1	83045557	.	G	A	.	.	MAF_USDA=43.75
NC_035081.1	83046076	.	G	T	.	.	MAF_USDA=1.639
NC_035081.1	83046081	.	T	C	.	.	MAF_USDA=1.639
NC_035081.1	83046086	.	C	T	.	.	MAF_USDA=2.459
NC_035081.1	83046094	.	A	G	.	.	MAF_USDA=2.459
NC_035081.1	83046095	.	T	G	.	.	MAF_USDA=2.459
NC_035081.1	83046140	.	G	T	.	.	MAF_USDA=1.639
NC_035081.1	83046150	.	C	T	.	.	MAF_USDA=4.098
NC_035081.1	83046158	.	A	G	.	.	MAF_USDA=3.279
NC_035081.1	83046190	.	A	G	.	.	MAF_USDA=11.475
NC_035081.1	83046191	.	T	G	.	.	MAF_USDA=10.656
NC_035081.1	83046204	.	G	A	.	.	MAF_INRAE=3.333
NC_035081.1	83046214	.	T	C	.	.	MAF_USDA=4.918
NC_035081.1	83046222	.	G	A	.	.	MAF_USDA=1.639
NC_035081.1	83046223	.	G	T	.	.	MAF_USDA=1.639
NC_035081.1	83046240	.	C	A	.	.	MAF_USDA=1.639
NC_035081.1	83046277	.	A	T	.	.	MAF_INRAE=2.5;MAF_USDA=3.279
NC_035081.1	83046287	.	G	C	.	.	MAF_USDA=4.098
NC_035081.1	83046539	.	A	C	.	.	MAF_USDA=1.639
NC_035081.1	83046614	.	A	T	.	.	MAF_INRAE=35.833;MAF_USDA=9.016
NC_035081.1	83046628	.	A	C	.	.	MAF_USDA=11.765
NC_035081.1	83046662	.	G	T	.	.	MAF_INRAE=17.722
NC_035081.1	83046804	.	G	A	.	.	MAF_USDA=5.738
NC_035081.1	83046854	.	T	G	.	.	MAF_USDA=15.217
NC_035081.1	83046954	.	A	T	.	.	MAF_USDA=7.647
NC_035081.1	83047081	.	T	A	.	.	MAF_USDA=2.459
NC_035081.1	83047097	.	T	A	.	.	MAF_USDA=4.918
NC_035081.1	83047187	.	A	C	.	.	MAF_INRAE=17.722;MAF_USDA=6.471
NC_035081.1	83047246	.	A	G	.	.	MAF_INRAE=25.949;MAF_USDA=44.706
NC_035081.1	83047383	.	T	C	.	.	MAF_INRAE=14.557;MAF_USDA=4.118
NC_035081.1	83047534	.	C	A	.	.	MAF_USDA=2.459
NC_035081.1	83047586	.	G	T	.	.	MAF_INRAE=19.62;MAF_USDA=33.929
NC_035081.1	83047689	.	G	A	.	.	MAF_USDA=1.639
NC_035081.1	83047766	.	A	T	.	.	MAF_USDA=2.459
NC_035081.1	83048387	.	T	C	.	.	MAF_INRAE=15.833;MAF_USDA=6.557
NC_035081.1	83048564	.	C	A	.	.	MAF_INRAE=13.924;MAF_USDA=27.647
NC_035081.1	83048797	.	C	T	.	.	MAF_INRAE=26.582;MAF_USDA=9.836
NC_035081.1	83048895	.	C	T	.	.	MAF_USDA=5.0
NC_035081.1	83048896	.	G	A	.	.	MAF_USDA=17.262
NC_035081.1	83048948	.	GT	GG	.	.	MAF_USDA=27.083
NC_035081.1	83049070	.	T	A	.	.	MAF_INRAE=6.329;MAF_USDA=3.529
NC_035081.1	83049210	.	G	A	.	.	MAF_INRAE=25.949;MAF_USDA=17.213
NC_035081.1	83049244	.	C	T	.	.	MAF_INRAE=7.595;MAF_USDA=12.941
NC_035081.1	83049267	.	G	T	.	.	MAF_INRAE=6.667;MAF_USDA=2.459
NC_035081.1	83049327	.	G	C	.	.	MAF_USDA=9.016
NC_035081.1	83049343	.	A	C	.	.	MAF_USDA=3.279
NC_035081.1	83049348	.	A	T,C	.	.	MAF_INRAE=5.263;MAF_USDA=4.098
NC_035081.1	83049351	.	C	A	.	.	MAF_USDA=5.738
NC_035081.1	83049695	.	G	T	.	.	MAF_INRAE=38.608;MAF_USDA=33.529
NC_035081.1	83049743	.	T	C	.	.	MAF_USDA=2.459
NC_035081.1	83049760	.	A	G	.	.	MAF_INRAE=29.114;MAF_USDA=4.918
NC_035081.1	83049766	.	C	T	.	.	MAF_INRAE=12.5;MAF_USDA=1.639
NC_035081.1	83049778	.	A	G	.	.	MAF_INRAE=11.667
NC_035081.1	83049793	.	A	G	.	.	MAF_INRAE=8.861;MAF_USDA=12.941
NC_035081.1	83049799	.	T	C	.	.	MAF_INRAE=40.506;MAF_USDA=12.295
NC_035081.1	83049837	.	T	C	.	.	MAF_INRAE=31.646;MAF_USDA=38.824
NC_035081.1	83049845	.	G	T	.	.	MAF_INRAE=19.62;MAF_USDA=18.824
NC_035081.1	83049890	.	A	G	.	.	MAF_USDA=18.033
NC_035081.1	83049921	.	A	T	.	.	MAF_USDA=2.353
NC_035081.1	83049934	.	A	G	.	.	MAF_INRAE=8.861;MAF_USDA=14.118
NC_035081.1	83049945	.	C	G	.	.	MAF_USDA=2.459
NC_035081.1	83050003	.	T	C	.	.	MAF_INRAE=47.468;MAF_USDA=21.176
NC_035081.1	83050029	.	C	T	.	.	MAF_INRAE=32.911;MAF_USDA=47.647
NC_035081.1	83050091	.	C	G	.	.	MAF_USDA=7.059
NC_035081.1	83050123	.	G	A	.	.	MAF_USDA=1.639
NC_035081.1	83050126	.	A	G	.	.	MAF_INRAE=18.354;MAF_USDA=45.294
NC_035081.1	83050161	.	T	A	.	.	MAF_USDA=1.176
NC_035081.1	83050518	.	T	C	.	.	MAF_USDA=2.459
NC_035081.1	83050545	.	A	C	.	.	MAF_INRAE=7.5;MAF_USDA=3.279
NC_035081.1	83050560	.	C	A	.	.	MAF_INRAE=7.5;MAF_USDA=5.738
NC_035081.1	83050756	.	A	G	.	.	MAF_INRAE=7.5;MAF_USDA=3.279
NC_035081.1	83050780	.	G	T	.	.	MAF_USDA=3.279
NC_035081.1	83050881	.	G	A	.	.	MAF_USDA=1.639
NC_035081.1	83051161	.	C	T	.	.	MAF_USDA=2.459
NC_035081.1	83051164	.	T	C	.	.	MAF_USDA=2.459
NC_035081.1	83051210	.	C	A	.	.	MAF_INRAE=12.5
NC_035081.1	83051352	.	G	A	.	.	MAF_USDA=1.639
NC_035081.1	83051424	.	T	A	.	.	MAF_INRAE=18.987;MAF_USDA=2.459
NC_035081.1	83051456	.	G	A	.	.	MAF_INRAE=19.62;MAF_USDA=21.311
NC_035081.1	83051463	.	G	A	.	.	MAF_USDA=2.459
NC_035081.1	83051493	.	A	G	.	.	MAF_INRAE=7.5
NC_035081.1	83051495	.	A	G	.	.	MAF_USDA=3.279
NC_035081.1	83051608	.	G	A	.	.	MAF_USDA=4.098
NC_035081.1	83051665	.	C	A	.	.	MAF_USDA=1.639
NC_035081.1	83051744	.	T	C	.	.	MAF_USDA=2.083
NC_035081.1	83051754	.	T	C	.	.	MAF_INRAE=46.203;MAF_USDA=42.941
NC_035081.1	83051962	.	G	A	.	.	MAF_USDA=1.639
NC_035081.1	83052234	.	C	T	.	.	MAF_INRAE=14.167;MAF_USDA=8.824
NC_035081.1	83052266	.	G	A	.	.	MAF_USDA=2.459
NC_035081.1	83052277	.	C	T	.	.	MAF_INRAE=5.263;MAF_USDA=3.529
NC_035081.1	83052293	.	T	C	.	.	MAF_USDA=8.197
NC_035081.1	83052294	.	T	A	.	.	MAF_USDA=1.639
NC_035081.1	83052358	.	G	A	.	.	MAF_INRAE=46.203;MAF_USDA=15.574
NC_035081.1	83052412	.	C	A	.	.	MAF_INRAE=46.203;MAF_USDA=15.574
NC_035081.1	83052416	.	T	G	.	.	MAF_INRAE=49.167;MAF_USDA=15.574
NC_035081.1	83052417	.	C	T	.	.	MAF_INRAE=49.167;MAF_USDA=15.574
NC_035081.1	83052433	.	G	A	.	.	MAF_INRAE=4.43
NC_035081.1	83052439	.	T	G	.	.	MAF_USDA=4.918
NC_035081.1	83052538	.	C	A	.	.	MAF_USDA=4.098
NC_035081.1	83052575	.	G	A	.	.	MAF_INRAE=2.532
NC_035081.1	83052586	.	C	T	.	.	MAF_INRAE=2.532
NC_035081.1	83052607	.	C	T	.	.	MAF_USDA=2.459
NC_035081.1	83052657	.	C	T	.	.	MAF_USDA=4.918
NC_035081.1	83052692	.	C	A	.	.	MAF_USDA=5.738
NC_035081.1	83055995	.	T	G	.	.	MAF_USDA=31.765
NC_035081.1	83055996	.	G	A	.	.	MAF_USDA=18.852
NC_035081.1	83056004	.	G	A	.	.	MAF_USDA=8.824
NC_035081.1	83056042	.	T	C	.	.	MAF_USDA=9.483
NC_035081.1	83056054	.	G	C	.	.	MAF_USDA=45.732
NC_035081.1	83056145	.	C	T	.	.	MAF_USDA=5.738
NC_035081.1	83056205	.	C	A	.	.	MAF_USDA=1.639
NC_035081.1	83056259	.	C	G	.	.	MAF_INRAE=22.785;MAF_USDA=4.918
NC_035081.1	83056313	.	G	C	.	.	MAF_INRAE=49.367;MAF_USDA=17.647
NC_035081.1	83056314	.	C	T	.	.	MAF_INRAE=4.167;MAF_USDA=6.471
NC_035081.1	83056321	.	G	A	.	.	MAF_INRAE=5.263;MAF_USDA=11.176
NC_035081.1	83056346	.	G	A	.	.	MAF_USDA=2.459
NC_035081.1	83056373	.	T	A	.	.	MAF_USDA=4.706
NC_035081.1	83056404	.	T	C	.	.	MAF_INRAE=45.57;MAF_USDA=21.311
NC_035081.1	83056422	.	G	A	.	.	MAF_INRAE=46.203;MAF_USDA=16.393
NC_035081.1	83056428	.	A	C	.	.	MAF_INRAE=2.5;MAF_USDA=5.882
NC_035081.1	83056445	.	T	A	.	.	MAF_USDA=1.639
NC_035081.1	83056509	.	T	A	.	.	MAF_INRAE=48.734;MAF_USDA=18.852
NC_035081.1	83056567	.	C	T	.	.	MAF_INRAE=2.5;MAF_USDA=6.471
NC_035081.1	83056635	.	C	A	.	.	MAF_INRAE=4.43;MAF_USDA=20.588
NC_035081.1	83056738	.	G	T	.	.	MAF_INRAE=2.532
NC_035081.1	83056804	.	C	A	.	.	MAF_USDA=4.918
NC_035081.1	83056881	.	A	G	.	.	MAF_USDA=2.353
NC_035081.1	83057019	.	T	C	.	.	MAF_INRAE=44.937;MAF_USDA=19.167
NC_035081.1	83057032	.	G	A	.	.	MAF_INRAE=45.57;MAF_USDA=14.167
NC_035081.1	83057047	.	G	T	.	.	MAF_USDA=2.976
NC_035081.1	83057151	.	C	T	.	.	MAF_INRAE=5.263;MAF_USDA=5.294
NC_035081.1	83057206	.	T	G	.	.	MAF_USDA=48.824
NC_035081.1	83057218	.	A	C	.	.	MAF_INRAE=11.667
NC_035081.1	83057258	.	C	T	.	.	MAF_INRAE=5.263;MAF_USDA=9.412
NC_035081.1	83057261	.	G	A	.	.	MAF_USDA=5.738
NC_035081.1	83057274	.	C	A	.	.	MAF_INRAE=5.263
NC_035081.1	83057288	.	G	C	.	.	MAF_USDA=4.098
NC_035081.1	83057307	.	A	G	.	.	MAF_INRAE=39.167
NC_035081.1	83057329	.	C	A	.	.	MAF_INRAE=5.263;MAF_USDA=10.417
NC_035081.1	83057379	.	A	G	.	.	MAF_INRAE=27.5;MAF_USDA=8.333
NC_035081.1	83057381	.	T	A	.	.	MAF_USDA=16.667
NC_035081.1	83057405	.	C	T	.	.	MAF_USDA=3.333
NC_035081.1	83057452	.	G	A	.	.	MAF_INRAE=5.263;MAF_USDA=10.417
NC_035081.1	83057476	.	A	C	.	.	MAF_INRAE=5.263
NC_035081.1	83057477	.	G	A	.	.	MAF_USDA=8.333
NC_035081.1	83057479	.	A	G	.	.	MAF_USDA=3.279
NC_035081.1	83057485	.	C	T	.	.	MAF_INRAE=5.263
NC_035081.1	83057506	.	T	A	.	.	MAF_INRAE=48.333;MAF_USDA=15.574
NC_035081.1	83057519	.	G	A	.	.	MAF_USDA=9.412
NC_035081.1	83057527	.	G	A	.	.	MAF_INRAE=48.333
NC_035081.1	83057536	.	A	T	.	.	MAF_INRAE=5.063;MAF_USDA=20.833
NC_035081.1	83057544	.	G	T	.	.	MAF_INRAE=46.835;MAF_USDA=45.833
NC_035081.1	83057545	.	A	G	.	.	MAF_INRAE=48.333;MAF_USDA=33.333
NC_035081.1	83057549	.	A	T	.	.	MAF_INRAE=2.5;MAF_USDA=9.412
NC_035081.1	83057550	.	C	T	.	.	MAF_INRAE=3.165;MAF_USDA=24.59
NC_035081.1	83057551	.	A	T	.	.	MAF_INRAE=2.5;MAF_USDA=24.59
NC_035081.1	83057571	.	A	G	.	.	MAF_INRAE=22.152;MAF_USDA=8.235
NC_035081.1	83057572	.	G	T	.	.	MAF_USDA=4.098
NC_035081.1	83057577	.	G	A	.	.	MAF_USDA=4.098
NC_035081.1	83057592	.	C	G	.	.	MAF_INRAE=26.667;MAF_USDA=9.016
NC_035081.1	83057621	.	C	A	.	.	MAF_USDA=3.333
NC_035081.1	83057662	.	T	C	.	.	MAF_USDA=4.098
NC_035081.1	83057739	.	C	G	.	.	MAF_USDA=11.176
NC_035081.1	83057821	.	G	T	.	.	MAF_USDA=1.639
NC_035081.1	83057839	.	C	G	.	.	MAF_USDA=4.098
NC_035081.1	83057849	.	C	T	.	.	MAF_USDA=3.333
NC_035081.1	83057853	.	G	T	.	.	MAF_INRAE=34.177;MAF_USDA=32.941
NC_035081.1	83057891	.	A	G	.	.	MAF_USDA=1.639
NC_035081.1	83057922	.	C	A	.	.	MAF_INRAE=6.962;MAF_USDA=40.0
NC_035081.1	83057982	.	T	G	.	.	MAF_INRAE=23.418;MAF_USDA=31.765
NC_035081.1	83058039	.	G	A	.	.	MAF_USDA=23.77
NC_035081.1	83058079	.	A	C	.	.	MAF_INRAE=7.5;MAF_USDA=2.459
NC_035081.1	83058080	.	G	A	.	.	MAF_USDA=2.459
NC_035081.1	83058139	.	C	A	.	.	MAF_INRAE=11.667;MAF_USDA=1.639
NC_035081.1	83058175	.	A	G	.	.	MAF_INRAE=36.076;MAF_USDA=48.235
NC_035081.1	83058233	.	A	G	.	.	MAF_USDA=1.639
NC_035081.1	83058240	.	T	G	.	.	MAF_INRAE=5.263;MAF_USDA=3.529
NC_035081.1	83058245	.	G	T	.	.	MAF_USDA=3.279
NC_035081.1	83058246	.	A	C	.	.	MAF_INRAE=2.5
NC_035081.1	83058247	.	G	T	.	.	MAF_USDA=11.765
NC_035081.1	83058284	.	G	A	.	.	MAF_USDA=3.333
NC_035081.1	83058401	.	G	A	.	.	MAF_USDA=1.667
NC_035081.1	83058417	.	T	C	.	.	MAF_INRAE=24.684;MAF_USDA=16.071
NC_035081.1	83058530	.	T	G	.	.	MAF_USDA=5.294
NC_035081.1	83058546	.	T	C	.	.	MAF_INRAE=30.38;MAF_USDA=42.941
NC_035081.1	83058598	.	C	T	.	.	MAF_USDA=8.197
NC_035081.1	83058630	.	G	A	.	.	MAF_USDA=1.639
NC_035081.1	83058636	.	T	C	.	.	MAF_USDA=12.5
NC_035081.1	83058648	.	C	T	.	.	MAF_USDA=1.639
NC_035081.1	83058704	.	G	T	.	.	MAF_INRAE=7.5
NC_035081.1	83058710	.	T	C	.	.	MAF_USDA=2.459
NC_035081.1	83058726	.	C	G	.	.	MAF_USDA=3.279
NC_035081.1	83058733	.	C	T	.	.	MAF_USDA=2.459
NC_035081.1	83058734	.	T	G	.	.	MAF_USDA=4.098
NC_035081.1	83058749	.	G	A	.	.	MAF_USDA=1.639
NC_035081.1	83058752	.	A	G	.	.	MAF_USDA=10.656
NC_035081.1	83058753	.	T	A	.	.	MAF_USDA=12.295
NC_035081.1	83058761	.	A	C	.	.	MAF_USDA=6.557
NC_035081.1	83058767	.	A	C	.	.	MAF_INRAE=47.368;MAF_USDA=41.667
NC_035081.1	83058786	.	T	C	.	.	MAF_USDA=3.279
NC_035081.1	83058788	.	G	T	.	.	MAF_USDA=4.098
NC_035081.1	83058789	.	A	G	.	.	MAF_USDA=4.098
NC_035081.1	83058799	.	A	G	.	.	MAF_INRAE=14.167;MAF_USDA=27.083
NC_035081.1	83058809	.	G	A	.	.	MAF_INRAE=35.443;MAF_USDA=27.647
NC_035081.1	83058819	.	C	T	.	.	MAF_INRAE=24.051;MAF_USDA=20.0
NC_035081.1	83058825	.	G	C	.	.	MAF_INRAE=24.051;MAF_USDA=21.176
NC_035081.1	83058844	.	C	A	.	.	MAF_USDA=1.639
NC_035081.1	83058982	.	C	A	.	.	MAF_USDA=1.639
NC_035081.1	83059015	.	A	C	.	.	MAF_INRAE=6.962;MAF_USDA=20.588
NC_035081.1	83059016	.	A	C	.	.	MAF_INRAE=7.5;MAF_USDA=25.0
NC_035081.1	83059024	.	A	T	.	.	MAF_INRAE=6.962;MAF_USDA=20.0
NC_035081.1	83059061	.	C	G	.	.	MAF_USDA=1.639
NC_035081.1	83059072	.	C	T	.	.	MAF_INRAE=25.316;MAF_USDA=38.235
NC_035081.1	83059073	.	G	A	.	.	MAF_USDA=1.639
NC_035081.1	83059077	.	A	T	.	.	MAF_USDA=3.279
NC_035081.1	83059084	.	T	G	.	.	MAF_USDA=3.279
NC_035081.1	83059112	.	C	A	.	.	MAF_USDA=1.639
NC_035081.1	83059116	.	C	T	.	.	MAF_INRAE=1.667;MAF_USDA=21.176
NC_035081.1	83059135	.	G	C	.	.	MAF_USDA=2.459
NC_035081.1	83059154	.	G	C	.	.	MAF_INRAE=4.43
NC_035081.1	83059255	.	C	T	.	.	MAF_USDA=27.083
NC_035081.1	83059256	.	A	T	.	.	MAF_INRAE=25.0;MAF_USDA=27.083
NC_035081.1	83059261	.	A	T	.	.	MAF_INRAE=2.532;MAF_USDA=2.5
NC_035081.1	83059262	.	A	G	.	.	MAF_INRAE=1.667;MAF_USDA=1.667
NC_035081.1	83059275	.	C	A	.	.	MAF_INRAE=20.253;MAF_USDA=22.941
NC_035081.1	83059276	.	T	A	.	.	MAF_INRAE=23.333;MAF_USDA=22.941
NC_035081.1	83059280	.	G	T	.	.	MAF_INRAE=33.333;MAF_USDA=41.765
NC_035081.1	83059287	.	G	T	.	.	MAF_USDA=1.639
NC_035081.1	83059307	.	C	A	.	.	MAF_INRAE=17.722;MAF_USDA=27.647
NC_035081.1	83059311	.	T	G	.	.	MAF_USDA=1.639
NC_035081.1	83059335	.	G	T	.	.	MAF_INRAE=14.167;MAF_USDA=4.918
NC_035081.1	83059339	.	C	T	.	.	MAF_USDA=12.5
NC_035081.1	83059340	.	A	T	.	.	MAF_INRAE=5.263;MAF_USDA=17.647
NC_035081.1	83059344	.	T	C	.	.	MAF_INRAE=14.167;MAF_USDA=4.918
NC_035081.1	83059369	.	G	C	.	.	MAF_INRAE=2.532;MAF_USDA=3.279
NC_035081.1	83059383	.	C	T	.	.	MAF_INRAE=2.532
NC_035081.1	83059392	.	T	A	.	.	MAF_INRAE=6.667;MAF_USDA=3.279
NC_035081.1	83059443	.	T	C	.	.	MAF_INRAE=5.263
NC_035081.1	83059451	.	G	A	.	.	MAF_INRAE=5.263;MAF_USDA=20.482
NC_035081.1	83059469	.	G	C	.	.	MAF_USDA=12.5
NC_035081.1	83059471	.	C	A	.	.	MAF_USDA=50.0
NC_035081.1	83059497	.	G	C	.	.	MAF_USDA=26.087
NC_035081.1	83059539	.	A	C	.	.	MAF_USDA=47.561
NC_035081.1	83059734	.	G	T	.	.	MAF_USDA=1.639
NC_035081.1	83059904	.	G	A	.	.	MAF_USDA=1.639
NC_035081.1	83060029	.	C	T	.	.	MAF_USDA=5.738
NC_035081.1	83060213	.	C	T	.	.	MAF_USDA=13.69
NC_035081.1	83060232	.	G	T	.	.	MAF_USDA=10.417
NC_035081.1	83067002	.	G	T	.	.	MAF_INRAE=4.43
NC_035081.1	83067309	.	T	G	.	.	MAF_INRAE=2.5;MAF_USDA=8.197
NC_035081.1	83067356	.	A	G	.	.	MAF_USDA=5.738
NC_035081.1	83067374	.	T	C	.	.	MAF_USDA=12.5
NC_035081.1	83067383	.	C	A	.	.	MAF_USDA=10.417
NC_035081.1	83067384	.	A	G	.	.	MAF_USDA=8.333
NC_035081.1	83067386	.	A	T	.	.	MAF_USDA=10.417
NC_035081.1	83067401	.	C	T	.	.	MAF_USDA=10.714
NC_035081.1	83067404	.	T	C	.	.	MAF_USDA=8.333
NC_035081.1	83067464	.	A	G	.	.	MAF_USDA=1.639
NC_035081.1	83067468	.	T	G	.	.	MAF_INRAE=3.333;MAF_USDA=1.639
NC_035081.1	83067564	.	G	A	.	.	MAF_INRAE=22.785
NC_035081.1	83067611	.	C	T	.	.	MAF_INRAE=22.785;MAF_USDA=9.016
NC_035081.1	83067669	.	A	T	.	.	MAF_INRAE=23.418;MAF_USDA=34.118
NC_035081.1	83067674	.	T	C	.	.	MAF_USDA=3.279
NC_035081.1	83067680	.	A	T	.	.	MAF_INRAE=44.304;MAF_USDA=8.824
NC_035081.1	83067685	.	G	A	.	.	MAF_INRAE=22.152;MAF_USDA=11.475
NC_035081.1	83067706	.	A	C	.	.	MAF_INRAE=22.785;MAF_USDA=49.412
NC_035081.1	83067746	.	T	C	.	.	MAF_INRAE=10.526;MAF_USDA=48.824
NC_035081.1	83067930	.	A	C	.	.	MAF_USDA=2.459
NC_035081.1	83068088	.	G	T	.	.	MAF_USDA=11.176
NC_035081.1	83068145	.	T	A	.	.	MAF_USDA=1.639
NC_035081.1	83068155	.	T	G	.	.	MAF_USDA=7.647
NC_035081.1	83068168	.	G	A	.	.	MAF_USDA=1.639
NC_035081.1	83068206	.	C	A	.	.	MAF_USDA=1.639
NC_035081.1	83068335	.	C	A	.	.	MAF_USDA=1.639
NC_035081.1	83068395	.	C	T	.	.	MAF_USDA=3.279
NC_035081.1	83068447	.	G	A	.	.	MAF_USDA=12.353
NC_035081.1	83068462	.	C	T	.	.	MAF_USDA=1.639
NC_035081.1	83068463	.	T	C	.	.	MAF_USDA=1.639
NC_035081.1	83068494	.	G	A	.	.	MAF_USDA=1.639
NC_035081.1	83068550	.	T	G	.	.	MAF_USDA=12.941
NC_035081.1	83068569	.	C	T	.	.	MAF_INRAE=4.43;MAF_USDA=1.639
NC_035081.1	83068622	.	A	T	.	.	MAF_INRAE=34.177;MAF_USDA=7.647
NC_035081.1	83068657	.	C	T	.	.	MAF_USDA=2.459
NC_035081.1	83068692	.	C	A	.	.	MAF_USDA=1.639
NC_035081.1	83068752	.	G	A	.	.	MAF_INRAE=33.544;MAF_USDA=8.235
NC_035081.1	83068886	.	A	G	.	.	MAF_INRAE=4.43;MAF_USDA=18.235
NC_035081.1	83068889	.	G	C	.	.	MAF_INRAE=2.5;MAF_USDA=9.412
NC_035081.1	83068918	.	G	A	.	.	MAF_INRAE=5.263;MAF_USDA=10.417
NC_035081.1	83068933	.	A	T	.	.	MAF_USDA=1.639
NC_035081.1	83068979	.	C	A	.	.	MAF_USDA=1.639
NC_035081.1	83069168	.	T	C	.	.	MAF_USDA=1.639
NC_035081.1	83069183	.	C	G	.	.	MAF_USDA=1.639
NC_035081.1	83069204	.	G	A	.	.	MAF_USDA=1.639
NC_035081.1	83069294	.	C	T	.	.	MAF_USDA=2.459
NC_035081.1	83069310	.	G	A	.	.	MAF_INRAE=5.263;MAF_USDA=14.118
NC_035081.1	83069397	.	C	A	.	.	MAF_USDA=1.639
NC_035081.1	83069412	.	G	A	.	.	MAF_USDA=1.639
NC_035081.1	83069450	.	T	C	.	.	MAF_USDA=1.639
NC_035081.1	83069482	.	A	G	.	.	MAF_USDA=1.639
NC_035081.1	83069566	.	C	T	.	.	MAF_USDA=1.639
NC_035081.1	83069577	.	G	T	.	.	MAF_USDA=16.471
NC_035081.1	83069593	.	G	A	.	.	MAF_USDA=1.639
NC_035081.1	83069601	.	C	T	.	.	MAF_USDA=11.176
NC_035081.1	83069614	.	C	T	.	.	MAF_USDA=14.286
NC_035081.1	83069617	.	A	T	.	.	MAF_USDA=8.824
NC_035081.1	83069623	.	G	A	.	.	MAF_USDA=9.412
NC_035081.1	83069627	.	T	C	.	.	MAF_USDA=14.118
NC_035081.1	83069640	.	C	T	.	.	MAF_USDA=47.917
NC_035081.1	83069643	.	A	T	.	.	MAF_USDA=29.167
NC_035081.1	83070018	.	T	A	.	.	MAF_USDA=10.656
NC_035081.1	83070041	.	T	C	.	.	MAF_USDA=35.417
NC_035081.1	83070076	.	G	A	.	.	MAF_USDA=4.167
NC_035081.1	83070083	.	A	T	.	.	MAF_USDA=16.667
NC_035081.1	83070094	.	A	G	.	.	MAF_USDA=10.417
NC_035081.1	83070096	.	A	T	.	.	MAF_USDA=33.333
NC_035081.1	83070117	.	G	A	.	.	MAF_INRAE=2.632;MAF_USDA=10.417
NC_035081.1	83070132	.	T	C	.	.	MAF_USDA=27.083
NC_035081.1	83070184	.	C	T	.	.	MAF_USDA=20.833
NC_035081.1	83070187	.	A	T	.	.	MAF_INRAE=1.667
NC_035081.1	83070213	.	A	T	.	.	MAF_INRAE=1.667
NC_035081.1	83070226	.	A	T	.	.	MAF_USDA=29.412
NC_035081.1	83070244	.	G	A	.	.	MAF_USDA=14.407
NC_035081.1	83070260	.	A	G	.	.	MAF_USDA=12.712
NC_035081.1	83070322	.	C	T	.	.	MAF_USDA=6.78
NC_035081.1	83070358	.	A	C	.	.	MAF_USDA=2.459
NC_035081.1	83070362	.	T	C	.	.	MAF_USDA=13.69
NC_035081.1	83070437	.	T	G	.	.	MAF_USDA=13.043
NC_035081.1	83070497	.	C	T	.	.	MAF_USDA=35.119
NC_035081.1	83070512	.	T	C	.	.	MAF_USDA=1.667
NC_035081.1	83070645	.	G	A	.	.	MAF_USDA=1.695
NC_035081.1	83070655	.	C	T	.	.	MAF_USDA=1.695
NC_035081.1	83070676	.	G	A	.	.	MAF_USDA=1.667
NC_035081.1	83070808	.	T	G	.	.	MAF_INRAE=26.582;MAF_USDA=24.706
NC_035081.1	83070819	.	T	A	.	.	MAF_USDA=1.639
NC_035081.1	83070822	.	C	T	.	.	MAF_INRAE=14.167;MAF_USDA=22.951
NC_035081.1	83070860	.	A	G	.	.	MAF_INRAE=34.177;MAF_USDA=9.412
NC_035081.1	83071095	.	G	A	.	.	MAF_USDA=1.639
NC_035081.1	83071136	.	A	G	.	.	MAF_INRAE=13.333;MAF_USDA=20.492
NC_035081.1	83071193	.	G	T	.	.	MAF_USDA=4.706
NC_035081.1	83071207	.	C	T	.	.	MAF_USDA=1.639
NC_035081.1	83071235	.	A	T	.	.	MAF_INRAE=26.582;MAF_USDA=23.529
NC_035081.1	83071236	.	T	C	.	.	MAF_INRAE=31.667;MAF_USDA=23.529
NC_035081.1	83071264	.	G	T	.	.	MAF_USDA=12.353
NC_035081.1	83071265	.	A	T	.	.	MAF_USDA=12.353
NC_035081.1	83071269	.	C	T	.	.	MAF_USDA=1.639
NC_035081.1	83071276	.	T	C	.	.	MAF_USDA=1.639
NC_035081.1	83071290	.	A	G	.	.	MAF_INRAE=5.263;MAF_USDA=14.118
NC_035081.1	83071311	.	G	A	.	.	MAF_USDA=1.639
NC_035081.1	83071330	.	A	G	.	.	MAF_USDA=1.639
NC_035081.1	83071338	.	G	A	.	.	MAF_INRAE=25.949;MAF_USDA=20.0
NC_035081.1	83071347	.	C	T	.	.	MAF_USDA=1.639
NC_035081.1	83071349	.	T	C	.	.	MAF_INRAE=7.595;MAF_USDA=11.176
NC_035081.1	83071367	.	A	T	.	.	MAF_INRAE=25.949;MAF_USDA=21.176
NC_035081.1	83071368	.	C	T	.	.	MAF_INRAE=30.833;MAF_USDA=21.176
NC_035081.1	83071389	.	T	G	.	.	MAF_USDA=1.639
NC_035081.1	83071398	.	T	C	.	.	MAF_USDA=1.639
NC_035081.1	83071425	.	A	C	.	.	MAF_INRAE=7.595;MAF_USDA=12.353
NC_035081.1	83071459	.	C	T	.	.	MAF_USDA=12.353
NC_035081.1	83071478	.	A	T	.	.	MAF_USDA=1.639
NC_035081.1	83071498	.	C	T	.	.	MAF_USDA=6.557
NC_035081.1	83071506	.	T	C	.	.	MAF_INRAE=24.684
NC_035081.1	83071517	.	C	T	.	.	MAF_INRAE=17.5
NC_035081.1	83071531	.	C	A	.	.	MAF_USDA=6.557
NC_035081.1	83071532	.	C	T	.	.	MAF_USDA=2.083
NC_035081.1	83071537	.	CA	CG	.	.	MAF_USDA=35.417
NC_035081.1	83071538	.	A	G	.	.	MAF_INRAE=37.5;MAF_USDA=10.656
NC_035081.1	83071540	.	G	A	.	.	MAF_INRAE=5.0;MAF_USDA=4.118
NC_035081.1	83071552	.	A	C	.	.	MAF_INRAE=10.833;MAF_USDA=5.294
NC_035081.1	83071554	.	A	T	.	.	MAF_INRAE=11.667;MAF_USDA=16.667
NC_035081.1	83071580	.	G	T	.	.	MAF_INRAE=1.667
NC_035081.1	83071582	.	A	G	.	.	MAF_INRAE=1.667
NC_035081.1	83071584	.	G	T	.	.	MAF_INRAE=1.667;MAF_USDA=4.098
NC_035081.1	83071628	.	A	C	.	.	MAF_USDA=20.833
NC_035081.1	83071642	.	C	A	.	.	MAF_INRAE=1.667
NC_035081.1	83071645	.	T	G	.	.	MAF_INRAE=1.667
NC_035081.1	83071647	.	C	G	.	.	MAF_USDA=37.5
NC_035081.1	83071649	.	C	A	.	.	MAF_USDA=35.417
NC_035081.1	83071650	.	A	G	.	.	MAF_USDA=35.417
NC_035081.1	83071654	.	C	T	.	.	MAF_INRAE=1.667;MAF_USDA=39.583
NC_035081.1	83071704	.	C	T	.	.	MAF_INRAE=21.053
NC_035081.1	83071711	.	C	A	.	.	MAF_USDA=1.639
NC_035081.1	83071811	.	G	A	.	.	MAF_USDA=4.098
NC_035081.1	83071818	.	C	A	.	.	MAF_USDA=1.639
NC_035081.1	83071856	.	T	C	.	.	MAF_INRAE=2.532
NC_035081.1	83071874	.	A	C	.	.	MAF_INRAE=5.263
NC_035081.1	83072022	.	G	A	.	.	MAF_USDA=1.639
NC_035081.1	83072076	.	G	T	.	.	MAF_INRAE=25.949;MAF_USDA=21.176
NC_035081.1	83072117	.	C	A	.	.	MAF_USDA=1.639
NC_035081.1	83072142	.	G	A	.	.	MAF_USDA=2.459
NC_035081.1	83072217	.	C	T	.	.	MAF_USDA=1.639
NC_035081.1	83072308	.	T	A	.	.	MAF_USDA=6.557
NC_035081.1	83072403	.	T	C	.	.	MAF_USDA=1.639
NC_035081.1	83072413	.	A	T	.	.	MAF_USDA=6.557
NC_035081.1	83072414	.	A	T	.	.	MAF_USDA=3.279
NC_035081.1	83072416	.	T	C	.	.	MAF_USDA=2.459
NC_035081.1	83072428	.	T	C	.	.	MAF_INRAE=10.526;MAF_USDA=38.824
NC_035081.1	83072436	.	A	T	.	.	MAF_USDA=13.529
NC_035081.1	83072442	.	C	T	.	.	MAF_USDA=10.0
NC_035081.1	83072533	.	G	A	.	.	MAF_USDA=1.639
NC_035081.1	83072544	.	T	C	.	.	MAF_USDA=2.459
NC_035081.1	83072552	.	G	A	.	.	MAF_INRAE=10.526;MAF_USDA=11.765
NC_035081.1	83072713	.	G	T	.	.	MAF_USDA=4.098
NC_035081.1	83072726	.	G	T	.	.	MAF_USDA=3.279
NC_035081.1	83072727	.	T	G	.	.	MAF_USDA=18.824
NC_035081.1	83073241	.	T	C	.	.	MAF_INRAE=47.368;MAF_USDA=16.667
NC_035081.1	83073356	.	G	T	.	.	MAF_INRAE=9.167
NC_035081.1	83073387	.	G	A	.	.	MAF_INRAE=10.0;MAF_USDA=3.279
NC_035081.1	83073400	.	G	A	.	.	MAF_USDA=1.639
NC_035081.1	83073496	.	A	G	.	.	MAF_USDA=1.639
NC_035081.1	83073506	.	G	T	.	.	MAF_USDA=2.459
NC_035081.1	83073728	.	A	G	.	.	MAF_USDA=8.197
NC_035081.1	83073730	.	A	G	.	.	MAF_INRAE=10.526;MAF_USDA=20.0
NC_035081.1	83073779	.	C	A	.	.	MAF_USDA=17.213
NC_035081.1	83073815	.	C	A	.	.	MAF_USDA=8.824
NC_035081.1	83073877	.	A	G	.	.	MAF_USDA=4.098
NC_035081.1	83073896	.	T	C	.	.	MAF_USDA=3.279
NC_035081.1	83073981	.	A	T	.	.	MAF_USDA=1.639
NC_035081.1	83073988	.	G	A	.	.	MAF_USDA=29.167
NC_035081.1	83073990	.	G	A	.	.	MAF_USDA=29.167
NC_035081.1	83073995	.	G	A	.	.	MAF_INRAE=1.667
NC_035081.1	83074005	.	CC	CT	.	.	MAF_USDA=18.75
NC_035081.1	83074006	.	C	T	.	.	MAF_USDA=11.667
NC_035081.1	83074030	.	G	A	.	.	MAF_INRAE=18.333;MAF_USDA=20.833
NC_035081.1	83074032	.	T	C	.	.	MAF_USDA=20.833
NC_035081.1	83074055	.	C	T	.	.	MAF_INRAE=9.167
NC_035081.1	83074063	.	C	G	.	.	MAF_INRAE=9.167
NC_035081.1	83074130	.	TTATTTAACT	TTATTTAACC	.	.	MAF_USDA=12.5
NC_035081.1	83074139	.	T	C	.	.	MAF_USDA=11.475
NC_035081.1	83074154	.	C	A	.	.	MAF_INRAE=25.316;MAF_USDA=27.647
NC_035081.1	83074164	.	A	C	.	.	MAF_INRAE=4.167
NC_035081.1	83074167	.	A	C	.	.	MAF_INRAE=8.228;MAF_USDA=25.882
NC_035081.1	83074175	.	C	T	.	.	MAF_INRAE=1.667;MAF_USDA=5.294
NC_035081.1	83074176	.	G	A	.	.	MAF_INRAE=5.263;MAF_USDA=17.647
NC_035081.1	83074302	.	A	T	.	.	MAF_USDA=1.639
NC_035081.1	83074412	.	T	C	.	.	MAF_USDA=1.639
NC_035081.1	83074460	.	T	C	.	.	MAF_USDA=1.639
NC_035081.1	83074489	.	G	A	.	.	MAF_USDA=1.639
NC_035081.1	83074515	.	A	C	.	.	MAF_USDA=2.459
NC_035081.1	83074575	.	T	G	.	.	MAF_INRAE=10.526;MAF_USDA=30.0
NC_035081.1	83074783	.	A	G	.	.	MAF_INRAE=34.177;MAF_USDA=7.647
NC_035081.1	83074888	.	A	T	.	.	MAF_INRAE=5.263;MAF_USDA=5.882
NC_035081.1	83074963	.	T	C	.	.	MAF_USDA=13.529
NC_035081.1	83075166	.	C	A	.	.	MAF_INRAE=26.582;MAF_USDA=21.176
NC_035081.1	83075205	.	C	G	.	.	MAF_USDA=2.459
NC_035081.1	83075487	.	C	G	.	.	MAF_USDA=12.295
NC_035081.1	83075512	.	G	A	.	.	MAF_INRAE=5.263;MAF_USDA=4.098
NC_035081.1	83075691	.	T	G	.	.	MAF_INRAE=3.333;MAF_USDA=14.754
NC_035081.1	83075725	.	T	G	.	.	MAF_USDA=4.237
NC_035081.1	83075875	.	C	T	.	.	MAF_USDA=8.824
NC_035081.1	83075877	.	T	C	.	.	MAF_USDA=5.738
NC_035081.1	83076019	.	G	C	.	.	MAF_INRAE=7.595;MAF_USDA=11.765
NC_035081.1	83076033	.	A	G	.	.	MAF_USDA=6.557
NC_035081.1	83076088	.	A	G	.	.	MAF_USDA=1.639
NC_035081.1	83076141	.	T	A	.	.	MAF_INRAE=14.167
NC_035081.1	83076159	.	G	T	.	.	MAF_INRAE=14.167
NC_035081.1	83076193	.	A	C	.	.	MAF_USDA=7.377
NC_035081.1	83076234	.	G	A	.	.	MAF_USDA=22.131
NC_035081.1	83076277	.	A	C	.	.	MAF_USDA=18.852
NC_035081.1	83076378	.	T	C	.	.	MAF_USDA=1.667
NC_035081.1	83076485	.	A	T	.	.	MAF_USDA=2.5
NC_035081.1	83076525	.	T	A	.	.	MAF_USDA=8.235
NC_035081.1	83076540	.	G	C	.	.	MAF_USDA=5.882
NC_035081.1	83076552	.	G	A	.	.	MAF_USDA=4.918
NC_035081.1	83076595	.	T	A	.	.	MAF_INRAE=47.368;MAF_USDA=8.333
NC_035081.1	83076596	.	C	A	.	.	MAF_USDA=14.881
NC_035081.1	83076616	.	C	A	.	.	MAF_USDA=2.5
NC_035081.1	83076617	.	A	T	.	.	MAF_INRAE=47.368;MAF_USDA=8.333
NC_035081.1	83076660	.	C	G	.	.	MAF_USDA=6.667
NC_035081.1	83076680	.	T	G	.	.	MAF_INRAE=31.579;MAF_USDA=5.952
NC_035081.1	83076681	.	T	A	.	.	MAF_USDA=2.5
NC_035081.1	83076687	.	T	C	.	.	MAF_USDA=15.0
NC_035081.1	83076718	.	T	G	.	.	MAF_USDA=23.77
NC_035081.1	83076778	.	C	T	.	.	MAF_INRAE=2.5
NC_035081.1	83076803	.	C	A	.	.	MAF_INRAE=2.632
NC_035081.1	83076812	.	G	T	.	.	MAF_INRAE=3.333
NC_035081.1	83076859	.	T	G	.	.	MAF_USDA=35.417
NC_035081.1	83076872	.	C	T	.	.	MAF_USDA=7.5
NC_035081.1	83077014	.	G	A	.	.	MAF_USDA=2.083
NC_035081.1	83077217	.	G	A	.	.	MAF_INRAE=5.263;MAF_USDA=31.765
NC_035081.1	83077318	.	A	G	.	.	MAF_INRAE=18.354;MAF_USDA=18.824
NC_035081.1	83077405	.	G	T	.	.	MAF_INRAE=5.263;MAF_USDA=14.118
NC_035081.1	83077435	.	G	A	.	.	MAF_USDA=1.639
NC_035081.1	83077454	.	A	G	.	.	MAF_INRAE=15.19;MAF_USDA=26.23
NC_035081.1	83077507	.	G	T	.	.	MAF_INRAE=10.0;MAF_USDA=13.934
NC_035081.1	83077577	.	C	G	.	.	MAF_INRAE=29.114;MAF_USDA=25.882
NC_035081.1	83077593	.	A	C	.	.	MAF_INRAE=31.013;MAF_USDA=11.176
NC_035081.1	83077606	.	C	G	.	.	MAF_INRAE=29.114;MAF_USDA=26.471
NC_035081.1	83077644	.	C	T	.	.	MAF_INRAE=4.43;MAF_USDA=10.0
NC_035081.1	83077655	.	G	T	.	.	MAF_INRAE=14.167;MAF_USDA=5.738
NC_035081.1	83077667	.	G	C	.	.	MAF_INRAE=32.911;MAF_USDA=8.824
NC_035081.1	83077682	.	C	T	.	.	MAF_INRAE=5.263;MAF_USDA=4.706
NC_035081.1	83077726	.	T	C	.	.	MAF_INRAE=5.263;MAF_USDA=25.294
NC_035081.1	83077779	.	C	T	.	.	MAF_INRAE=4.43;MAF_USDA=4.098
NC_035081.1	83077828	.	T	C	.	.	MAF_USDA=1.639
NC_035081.1	83077832	.	G	A	.	.	MAF_USDA=1.639
NC_035081.1	83077864	.	G	A	.	.	MAF_USDA=1.639
NC_035081.1	83077884	.	A	T	.	.	MAF_USDA=25.294
NC_035081.1	83077924	.	A	T	.	.	MAF_USDA=2.459
NC_035081.1	83077996	.	G	A	.	.	MAF_USDA=2.459
NC_035081.1	83078085	.	A	G	.	.	MAF_INRAE=3.333;MAF_USDA=1.639
NC_035081.1	83078189	.	C	A	.	.	MAF_USDA=1.639
NC_035081.1	83078284	.	A	C	.	.	MAF_INRAE=10.0;MAF_USDA=3.279
NC_035081.1	83078319	.	T	C	.	.	MAF_USDA=10.417
NC_035081.1	83078337	.	A	T	.	.	MAF_USDA=12.941
NC_035081.1	83078364	.	C	G	.	.	MAF_USDA=1.639
NC_035081.1	83078554	.	G	T	.	.	MAF_INRAE=47.368;MAF_USDA=7.143
NC_035081.1	83078602	.	T	C	.	.	MAF_USDA=1.639
NC_035081.1	83078624	.	G	T	.	.	MAF_USDA=2.459
NC_035081.1	83078636	.	G	C	.	.	MAF_USDA=1.639
NC_035081.1	83078677	.	T	C	.	.	MAF_USDA=7.647
NC_035081.1	83078720	.	T	A	.	.	MAF_USDA=12.353
NC_035081.1	83078753	.	G	T	.	.	MAF_USDA=1.639
NC_035081.1	83078836	.	G	A	.	.	MAF_INRAE=36.076;MAF_USDA=8.235
NC_035081.1	83078845	.	T	G	.	.	MAF_INRAE=10.0;MAF_USDA=2.941
NC_035081.1	83078968	.	T	G	.	.	MAF_INRAE=10.0;MAF_USDA=3.529
NC_035081.1	83078978	.	A	G	.	.	MAF_INRAE=4.43
NC_035081.1	83079036	.	G	A	.	.	MAF_INRAE=31.579
NC_035081.1	83079199	.	T	G	.	.	MAF_INRAE=12.658;MAF_USDA=10.417
NC_035081.1	83079305	.	C	T	.	.	MAF_USDA=1.639
NC_035081.1	83079469	.	C	A	.	.	MAF_INRAE=3.333;MAF_USDA=1.639
NC_035081.1	83079506	.	C	T	.	.	MAF_INRAE=34.81;MAF_USDA=7.647
NC_035081.1	83079595	.	A	C	.	.	MAF_USDA=2.459
NC_035081.1	83079669	.	T	A	.	.	MAF_USDA=5.738
NC_035081.1	83079734	.	A	G	.	.	MAF_USDA=18.235
NC_035081.1	83079812	.	G	A	.	.	MAF_USDA=47.917
NC_035081.1	83079821	.	T	A	.	.	MAF_USDA=31.25
NC_035081.1	83080095	.	A	G	.	.	MAF_INRAE=5.263
NC_035081.1	83080573	.	A	C	.	.	MAF_USDA=4.098
NC_035081.1	83080657	.	C	A	.	.	MAF_USDA=1.639
NC_035081.1	83080704	.	G	A	.	.	MAF_USDA=4.918
NC_035081.1	83080708	.	T	C	.	.	MAF_INRAE=29.114;MAF_USDA=30.0
NC_035081.1	83080746	.	G	T	.	.	MAF_INRAE=29.114;MAF_USDA=21.765
NC_035081.1	83080773	.	A	T	.	.	MAF_USDA=1.639
NC_035081.1	83080790	.	G	A	.	.	MAF_INRAE=5.263;MAF_USDA=10.417
NC_035081.1	83080805	.	G	A	.	.	MAF_INRAE=7.5;MAF_USDA=2.459
NC_035081.1	83080823	.	C	A	.	.	MAF_INRAE=29.747;MAF_USDA=28.235
NC_035081.1	83080837	.	A	T	.	.	MAF_INRAE=47.368
NC_035081.1	83080858	.	T	G	.	.	MAF_USDA=6.471
NC_035081.1	83080872	.	C	A	.	.	MAF_INRAE=43.038;MAF_USDA=7.647
NC_035081.1	83080971	.	G	A	.	.	MAF_USDA=4.098
NC_035081.1	83080994	.	C	T	.	.	MAF_USDA=1.639
NC_035081.1	83081011	.	C	A	.	.	MAF_USDA=18.824
NC_035081.1	83081084	.	A	C	.	.	MAF_USDA=48.824
NC_035081.1	83081145	.	G	A	.	.	MAF_USDA=8.824
NC_035081.1	83081198	.	A	T	.	.	MAF_USDA=8.333
NC_035081.1	83081199	.	C	T	.	.	MAF_USDA=2.459
NC_035081.1	83081222	.	G	A	.	.	MAF_USDA=31.25
NC_035081.1	83081227	.	A	T	.	.	MAF_USDA=5.932
NC_035081.1	83081232	.	T	C	.	.	MAF_USDA=24.096
NC_035081.1	83081233	.	A	C	.	.	MAF_USDA=1.695
NC_035081.1	83081269	.	G	T	.	.	MAF_INRAE=33.544;MAF_USDA=19.412
NC_035081.1	83081301	.	A	C	.	.	MAF_INRAE=15.789;MAF_USDA=16.471
NC_035081.1	83081303	.	C	T	.	.	MAF_USDA=5.882
NC_035081.1	83081322	.	C	T	.	.	MAF_INRAE=15.789;MAF_USDA=18.824
NC_035081.1	83081343	.	G	A	.	.	MAF_INRAE=34.177;MAF_USDA=19.412
NC_035081.1	83081358	.	C	A	.	.	MAF_INRAE=7.5
NC_035081.1	83081392	.	A	G	.	.	MAF_INRAE=43.038;MAF_USDA=12.941
NC_035081.1	83081393	.	T	C	.	.	MAF_USDA=1.639
NC_035081.1	83081400	.	A	G	.	.	MAF_INRAE=43.038;MAF_USDA=12.941
NC_035081.1	83081410	.	C	T	.	.	MAF_INRAE=43.671;MAF_USDA=12.941
NC_035081.1	83081411	.	A	G	.	.	MAF_INRAE=45.833;MAF_USDA=12.941
NC_035081.1	83081454	.	T	C	.	.	MAF_INRAE=34.81;MAF_USDA=18.235
NC_035081.1	83081465	.	C	T	.	.	MAF_INRAE=22.152;MAF_USDA=39.412
NC_035081.1	83081488	.	A	G	.	.	MAF_INRAE=27.848;MAF_USDA=49.412
NC_035081.1	83081533	.	A	C	.	.	MAF_INRAE=33.544;MAF_USDA=17.647
NC_035081.1	83081548	.	T	C	.	.	MAF_INRAE=33.544;MAF_USDA=18.824
NC_035081.1	83081549	.	G	A	.	.	MAF_INRAE=39.167;MAF_USDA=17.647
NC_035081.1	83081626	.	T	C	.	.	MAF_USDA=4.098
NC_035081.1	83081693	.	G	T	.	.	MAF_USDA=2.459
NC_035081.1	83081710	.	T	C	.	.	MAF_USDA=1.639
NC_035081.1	83081745	.	C	T	.	.	MAF_INRAE=5.263;MAF_USDA=10.417
NC_035081.1	83081752	.	T	A	.	.	MAF_INRAE=32.911;MAF_USDA=18.824
NC_035081.1	83081767	.	G	A	.	.	MAF_INRAE=32.911;MAF_USDA=18.824
NC_035081.1	83081795	.	C	T	.	.	MAF_INRAE=32.911;MAF_USDA=18.824
NC_035081.1	83081822	.	A	G	.	.	MAF_INRAE=32.278;MAF_USDA=19.048
NC_035081.1	83081838	.	C	T	.	.	MAF_USDA=1.667
NC_035081.1	83081858	.	C	T	.	.	MAF_USDA=1.639
NC_035081.1	83081859	.	C	A	.	.	MAF_USDA=1.639
NC_035081.1	83081870	.	A	G	.	.	MAF_INRAE=8.333;MAF_USDA=1.639
NC_035081.1	83081893	.	C	T	.	.	MAF_INRAE=4.43;MAF_USDA=4.098
NC_035081.1	83081894	.	C	A	.	.	MAF_INRAE=12.5;MAF_USDA=3.279
NC_035081.1	83081908	.	G	A	.	.	MAF_INRAE=15.833;MAF_USDA=22.917
NC_035081.1	83081913	.	A	T	.	.	MAF_USDA=10.417
NC_035081.1	83081916	.	A	G	.	.	MAF_INRAE=24.051;MAF_USDA=27.083
NC_035081.1	83081917	.	A	G	.	.	MAF_INRAE=5.263
NC_035081.1	83081920	.	G	A	.	.	MAF_USDA=8.333
NC_035081.1	83081921	.	C	T	.	.	MAF_USDA=8.333
NC_035081.1	83081922	.	C	T	.	.	MAF_USDA=10.417
NC_035081.1	83081926	.	C	T	.	.	MAF_INRAE=11.667;MAF_USDA=4.918
NC_035081.1	83081928	.	C	T	.	.	MAF_INRAE=12.5;MAF_USDA=16.471
NC_035081.1	83081942	.	C	G	.	.	MAF_USDA=10.656
NC_035081.1	83081943	.	T	C	.	.	MAF_USDA=21.176
NC_035081.1	83081949	.	A	C	.	.	MAF_USDA=7.377
NC_035081.1	83081951	.	C	G	.	.	MAF_USDA=4.098
NC_035081.1	83081961	.	T	C	.	.	MAF_USDA=6.557
NC_035081.1	83081965	.	G	C	.	.	MAF_INRAE=3.333;MAF_USDA=4.098
NC_035081.1	83082030	.	G	T	.	.	MAF_INRAE=3.333;MAF_USDA=1.765
NC_035081.1	83082108	.	T	G	.	.	MAF_INRAE=46.203;MAF_USDA=20.0
NC_035081.1	83082199	.	T	C	.	.	MAF_USDA=2.459
NC_035081.1	83082221	.	C	G	.	.	MAF_INRAE=5.263;MAF_USDA=10.417
NC_035081.1	83082284	.	G	T	.	.	MAF_USDA=8.235
NC_035081.1	83082392	.	A	T	.	.	MAF_USDA=4.918
NC_035081.1	83082399	.	T	C	.	.	MAF_USDA=2.459
NC_035081.1	83082401	.	T	G	.	.	MAF_USDA=5.882
NC_035081.1	83082428	.	A	G	.	.	MAF_USDA=2.353
NC_035081.1	83082432	.	G	T	.	.	MAF_INRAE=17.722;MAF_USDA=44.706
NC_035081.1	83082495	.	A	C	.	.	MAF_INRAE=9.494;MAF_USDA=13.529
NC_035081.1	83082496	.	C	T	.	.	MAF_INRAE=5.833;MAF_USDA=24.118
NC_035081.1	83082547	.	G	A	.	.	MAF_INRAE=22.152;MAF_USDA=5.294
NC_035081.1	83082599	.	C	T	.	.	MAF_USDA=16.393
NC_035081.1	83082690	.	C	T	.	.	MAF_USDA=2.353
NC_035081.1	83082746	.	C	A	.	.	MAF_USDA=14.754
NC_035081.1	83082779	.	C	G	.	.	MAF_USDA=26.087
NC_035081.1	83082812	.	C	G	.	.	MAF_USDA=15.217
NC_035081.1	83082916	.	G	A	.	.	MAF_USDA=6.522
NC_035081.1	83082983	.	G	A	.	.	MAF_INRAE=31.579;MAF_USDA=6.471
NC_035081.1	83083007	.	C	T	.	.	MAF_USDA=2.5
NC_035081.1	83083047	.	G	A	.	.	MAF_USDA=21.687
NC_035081.1	83083124	.	G	T	.	.	MAF_USDA=5.294
NC_035081.1	83083176	.	G	T	.	.	MAF_USDA=20.0
NC_035081.1	83083181	.	G	A	.	.	MAF_USDA=48.235
NC_035081.1	83083187	.	G	A	.	.	MAF_USDA=16.471
NC_035081.1	83083212	.	T	A	.	.	MAF_USDA=8.333
NC_035081.1	83083222	.	G	A	.	.	MAF_USDA=14.583
NC_035081.1	83083242	.	A	G	.	.	MAF_USDA=50.0
NC_035081.1	83083252	.	G	A	.	.	MAF_INRAE=21.053;MAF_USDA=47.727
NC_035081.1	83083261	.	A	C	.	.	MAF_INRAE=5.263;MAF_USDA=20.455
NC_035081.1	83083334	.	G	T	.	.	MAF_INRAE=47.368;MAF_USDA=20.833
NC_035081.1	83083335	.	C	T	.	.	MAF_USDA=29.167
NC_035081.1	83083389	.	A	G	.	.	MAF_INRAE=47.368;MAF_USDA=39.583
NC_035081.1	83083402	.	C	T	.	.	MAF_USDA=20.833
NC_035081.1	83083403	.	G	T	.	.	MAF_USDA=39.583
NC_035081.1	83083404	.	C	T	.	.	MAF_USDA=43.75
NC_035081.1	83083405	.	A	T	.	.	MAF_USDA=45.833
NC_035081.1	83083423	.	C	G	.	.	MAF_INRAE=21.053;MAF_USDA=30.357
NC_035081.1	83083461	.	G	T	.	.	MAF_INRAE=15.789
NC_035081.1	83083480	.	G	T	.	.	MAF_USDA=10.843
NC_035081.1	83083500	.	C	T	.	.	MAF_USDA=14.286
NC_035081.1	83083503	.	C	T	.	.	MAF_INRAE=47.368;MAF_USDA=4.762
NC_035081.1	83083529	.	G	A	.	.	MAF_INRAE=47.368;MAF_USDA=16.667
NC_035081.1	83083545	.	A	C	.	.	MAF_INRAE=5.263;MAF_USDA=39.583
NC_035081.1	83083547	.	C	T	.	.	MAF_USDA=41.071
NC_035081.1	83083548	.	A	G	.	.	MAF_USDA=39.583
NC_035081.1	83083552	.	C	T	.	.	MAF_USDA=12.5
NC_035081.1	83083561	.	C	T	.	.	MAF_USDA=24.118
NC_035081.1	83083569	.	A	G	.	.	MAF_INRAE=15.789;MAF_USDA=27.647
NC_035081.1	83083573	.	A	G	.	.	MAF_INRAE=47.368;MAF_USDA=4.098
NC_035081.1	83083595	.	T	C	.	.	MAF_USDA=1.639
NC_035081.1	83083596	.	C	T	.	.	MAF_INRAE=5.263;MAF_USDA=38.824
NC_035081.1	83083605	.	G	A	.	.	MAF_USDA=2.083
NC_035081.1	83083624	.	A	T	.	.	MAF_INRAE=41.772;MAF_USDA=31.765
NC_035081.1	83083663	.	C	T	.	.	MAF_INRAE=5.263
NC_035081.1	83083669	.	A	C	.	.	MAF_USDA=22.917
NC_035081.1	83083688	.	C	A	.	.	MAF_INRAE=44.167;MAF_USDA=22.941
NC_035081.1	83083692	.	T	G	.	.	MAF_INRAE=44.167;MAF_USDA=20.588
NC_035081.1	83083703	.	T	A	.	.	MAF_USDA=4.918
NC_035081.1	83083735	.	G	A	.	.	MAF_USDA=7.647
NC_035081.1	83083755	.	G	A	.	.	MAF_INRAE=5.063;MAF_USDA=24.706
NC_035081.1	83083784	.	G	A	.	.	MAF_INRAE=48.333;MAF_USDA=22.941
NC_035081.1	83083797	.	C	T	.	.	MAF_USDA=6.557
NC_035081.1	83083862	.	G	A	.	.	MAF_USDA=1.639
NC_035081.1	83083864	.	A	C	.	.	MAF_USDA=1.639
NC_035081.1	83083867	.	G	A	.	.	MAF_USDA=3.529
NC_035081.1	83083888	.	C	T	.	.	MAF_USDA=33.529
NC_035081.1	83083904	.	C	A	.	.	MAF_USDA=10.417
NC_035081.1	83083917	.	C	T	.	.	MAF_USDA=10.588
NC_035081.1	83083920	.	G	A	.	.	MAF_USDA=10.588
NC_035081.1	83083921	.	C	A	.	.	MAF_USDA=13.529
NC_035081.1	83083922	.	A	C	.	.	MAF_USDA=3.279
NC_035081.1	83083925	.	A	G	.	.	MAF_USDA=2.459
NC_035081.1	83083935	.	G	T	.	.	MAF_INRAE=21.053
NC_035081.1	83083948	.	T	G	.	.	MAF_INRAE=22.152;MAF_USDA=5.882
NC_035081.1	83083959	.	A	T	.	.	MAF_INRAE=27.5
NC_035081.1	83083973	.	C	T	.	.	MAF_INRAE=47.368;MAF_USDA=25.294
NC_035081.1	83083980	.	C	A	.	.	MAF_INRAE=47.468;MAF_USDA=27.059
NC_035081.1	83083988	.	A	T	.	.	MAF_INRAE=36.842
NC_035081.1	83083996	.	G	C	.	.	MAF_INRAE=36.842
NC_035081.1	83084009	.	A	C	.	.	MAF_USDA=18.824
NC_035081.1	83084011	.	A	C	.	.	MAF_USDA=21.176
NC_035081.1	83084017	.	A	T	.	.	MAF_USDA=4.706
NC_035081.1	83084025	.	G	C	.	.	MAF_USDA=4.706
NC_035081.1	83084040	.	A	C	.	.	MAF_USDA=18.852
NC_035081.1	83084078	.	C	A	.	.	MAF_USDA=5.294
NC_035081.1	83084084	.	C	T	.	.	MAF_USDA=1.639
NC_035081.1	83084085	.	G	T	.	.	MAF_USDA=37.647
NC_035081.1	83084335	.	C	A	.	.	MAF_INRAE=41.139;MAF_USDA=31.765
NC_035081.1	83084411	.	G	A	.	.	MAF_INRAE=5.063;MAF_USDA=24.706
NC_035081.1	83084493	.	A	G	.	.	MAF_USDA=12.353
NC_035081.1	83084522	.	G	T	.	.	MAF_INRAE=2.532
NC_035081.1	83084565	.	T	C	.	.	MAF_INRAE=22.785;MAF_USDA=7.059
NC_035081.1	83084661	.	C	T	.	.	MAF_INRAE=17.722;MAF_USDA=38.235
NC_035081.1	83084731	.	A	T	.	.	MAF_INRAE=17.089;MAF_USDA=43.75
NC_035081.1	83084732	.	T	C	.	.	MAF_INRAE=17.5;MAF_USDA=43.75
NC_035081.1	83084790	.	A	C	.	.	MAF_USDA=1.639
NC_035081.1	83084792	.	A	T	.	.	MAF_USDA=1.639
NC_035081.1	83084815	.	G	A	.	.	MAF_INRAE=5.263;MAF_USDA=10.417
NC_035081.1	83084822	.	C	A	.	.	MAF_INRAE=15.789;MAF_USDA=38.824
NC_035081.1	83084841	.	G	C	.	.	MAF_USDA=1.639
NC_035081.1	83084855	.	T	G	.	.	MAF_USDA=1.639
NC_035081.1	83084882	.	C	G	.	.	MAF_INRAE=47.368;MAF_USDA=5.882
NC_035081.1	83085009	.	G	A	.	.	MAF_USDA=8.333
NC_035081.1	83085025	.	C	T	.	.	MAF_USDA=47.619
NC_035081.1	83085187	.	A	T	.	.	MAF_USDA=2.459
NC_035081.1	83085237	.	T	A	.	.	MAF_USDA=46.471
NC_035081.1	83085286	.	C	T	.	.	MAF_USDA=19.412
NC_035081.1	83085289	.	A	C	.	.	MAF_USDA=3.279
NC_035081.1	83085303	.	C	T	.	.	MAF_INRAE=5.263;MAF_USDA=10.417
NC_035081.1	83085321	.	A	G	.	.	MAF_USDA=9.836
NC_035081.1	83085339	.	G	T	.	.	MAF_USDA=7.059
NC_035081.1	83085357	.	C	T	.	.	MAF_USDA=5.738
NC_035081.1	83085358	.	G	A	.	.	MAF_USDA=8.235
NC_035081.1	83085375	.	G	A	.	.	MAF_INRAE=20.0;MAF_USDA=8.824
NC_035081.1	83085381	.	T	A	.	.	MAF_INRAE=20.0;MAF_USDA=8.824
NC_035081.1	83085385	.	C	T	.	.	MAF_USDA=9.412
NC_035081.1	83085401	.	G	A	.	.	MAF_INRAE=20.0;MAF_USDA=8.824
NC_035081.1	83085412	.	T	C	.	.	MAF_USDA=6.25
NC_035081.1	83085435	.	G	T	.	.	MAF_USDA=1.639
NC_035081.1	83085455	.	T	G	.	.	MAF_INRAE=7.5;MAF_USDA=4.118
NC_035081.1	83085492	.	T	C	.	.	MAF_USDA=11.176
NC_035081.1	83085518	.	G	A	.	.	MAF_INRAE=42.405;MAF_USDA=38.824
NC_035081.1	83085551	.	G	T	.	.	MAF_USDA=12.941
NC_035081.1	83085562	.	G	A	.	.	MAF_INRAE=32.911;MAF_USDA=48.824
NC_035081.1	83085564	.	C	T	.	.	MAF_INRAE=20.833
NC_035081.1	83085642	.	A	T	.	.	MAF_INRAE=43.038;MAF_USDA=40.0
NC_035081.1	83085661	.	T	G	.	.	MAF_INRAE=5.263;MAF_USDA=10.417
NC_035081.1	83085713	.	G	A	.	.	MAF_USDA=10.0
NC_035081.1	83085721	.	T	A	.	.	MAF_USDA=25.0
NC_035081.1	83085728	.	G	T	.	.	MAF_USDA=35.417
NC_035081.1	83085752	.	A	T	.	.	MAF_USDA=6.25
NC_035081.1	83085797	.	C	T	.	.	MAF_USDA=14.583
NC_035081.1	83085801	.	C	A	.	.	MAF_USDA=16.393
NC_035081.1	83085807	.	C	T	.	.	MAF_USDA=4.118
NC_035081.1	83085808	.	A	G	.	.	MAF_USDA=5.882
NC_035081.1	83085813	.	G	T	.	.	MAF_USDA=4.118
NC_035081.1	83085850	.	G	C	.	.	MAF_USDA=9.524
NC_035081.1	83085889	.	T	C	.	.	MAF_USDA=13.69
NC_035081.1	83085890	.	A	G	.	.	MAF_USDA=2.381
NC_035081.1	83085899	.	C	T	.	.	MAF_USDA=4.167
NC_035081.1	83085918	.	T	G	.	.	MAF_USDA=46.988
NC_035081.1	83085922	.	A	G	.	.	MAF_USDA=48.193
NC_035081.1	83085929	.	A	T	.	.	MAF_USDA=14.583
NC_035081.1	83085934	.	C	T	.	.	MAF_INRAE=11.667;MAF_USDA=44.643
NC_035081.1	83085948	.	T	G	.	.	MAF_USDA=44.048
NC_035081.1	83085952	.	C	T	.	.	MAF_USDA=2.5
NC_035081.1	83085974	.	A	T	.	.	MAF_USDA=25.0
NC_035081.1	83085990	.	G	T	.	.	MAF_INRAE=46.835;MAF_USDA=38.69
NC_035081.1	83085991	.	A	T	.	.	MAF_INRAE=41.667;MAF_USDA=37.5
NC_035081.1	83085992	.	C	A	.	.	MAF_INRAE=41.667;MAF_USDA=38.69
NC_035081.1	83086007	.	C	T	.	.	MAF_INRAE=6.962;MAF_USDA=17.059
NC_035081.1	83086102	.	G	T	.	.	MAF_INRAE=22.152;MAF_USDA=8.235
NC_035081.1	83086165	.	G	A	.	.	MAF_USDA=4.098
NC_035081.1	83086227	.	A	T	.	.	MAF_USDA=12.941
NC_035081.1	83086265	.	T	C	.	.	MAF_INRAE=21.519;MAF_USDA=5.882
NC_035081.1	83086286	.	T	C	.	.	MAF_USDA=4.098
NC_035081.1	83086309	.	G	T	.	.	MAF_INRAE=22.152;MAF_USDA=8.824
NC_035081.1	83086315	.	A	T	.	.	MAF_INRAE=22.152;MAF_USDA=8.824
NC_035081.1	83086316	.	A	G	.	.	MAF_INRAE=5.263;MAF_USDA=10.417
NC_035081.1	83086332	.	T	G	.	.	MAF_INRAE=27.215;MAF_USDA=47.647
NC_035081.1	83086350	.	T	C	.	.	MAF_INRAE=5.063;MAF_USDA=39.412
NC_035081.1	83086426	.	A	G	.	.	MAF_USDA=2.459
NC_035081.1	83086512	.	G	A	.	.	MAF_USDA=2.459
NC_035081.1	83086542	.	C	T	.	.	MAF_USDA=4.098
NC_035081.1	83086552	.	G	T	.	.	MAF_INRAE=45.0;MAF_USDA=30.588
NC_035081.1	83086612	.	C	A	.	.	MAF_INRAE=9.494;MAF_USDA=6.471
NC_035081.1	83086628	.	A	T	.	.	MAF_USDA=2.459
NC_035081.1	83086668	.	A	C	.	.	MAF_USDA=1.639
NC_035081.1	83086697	.	T	A	.	.	MAF_USDA=4.918
NC_035081.1	83086712	.	G	A	.	.	MAF_INRAE=5.263;MAF_USDA=27.647
NC_035081.1	83086735	.	T	G	.	.	MAF_USDA=14.706
NC_035081.1	83086772	.	G	A	.	.	MAF_INRAE=5.263;MAF_USDA=27.647
NC_035081.1	83086792	.	A	C	.	.	MAF_INRAE=15.789;MAF_USDA=48.235
NC_035081.1	83086794	.	G	A	.	.	MAF_INRAE=22.785;MAF_USDA=8.824
NC_035081.1	83086835	.	T	G	.	.	MAF_USDA=7.647
NC_035081.1	83086836	.	G	C	.	.	MAF_INRAE=5.263;MAF_USDA=5.882
NC_035081.1	83086885	.	C	A	.	.	MAF_USDA=12.5
NC_035081.1	83087029	.	C	T	.	.	MAF_USDA=3.279
NC_035081.1	83088421	.	C	T	.	.	MAF_INRAE=9.167;MAF_USDA=18.75
NC_035081.1	83088471	.	C	T	.	.	MAF_USDA=7.647
NC_035081.1	83088489	.	T	C	.	.	MAF_USDA=1.639
NC_035081.1	83088531	.	G	T	.	.	MAF_INRAE=31.579;MAF_USDA=5.294
NC_035081.1	83088546	.	T	A	.	.	MAF_INRAE=15.789;MAF_USDA=14.118
NC_035081.1	83088568	.	G	T	.	.	MAF_INRAE=31.579;MAF_USDA=5.294
NC_035081.1	83088574	.	T	A	.	.	MAF_INRAE=3.333;MAF_USDA=3.279
NC_035081.1	83088626	.	G	T	.	.	MAF_USDA=1.639
NC_035081.1	83088638	.	G	T	.	.	MAF_USDA=1.639
NC_035081.1	83088673	.	T	C	.	.	MAF_INRAE=37.342;MAF_USDA=32.353
NC_035081.1	83088675	.	T	G	.	.	MAF_INRAE=37.5;MAF_USDA=32.353
NC_035081.1	83088687	.	C	A	.	.	MAF_INRAE=34.177;MAF_USDA=28.824
NC_035081.1	83088698	.	T	C	.	.	MAF_USDA=3.279
NC_035081.1	83088738	.	G	A	.	.	MAF_USDA=2.459
NC_035081.1	83088744	.	A	G	.	.	MAF_INRAE=29.747;MAF_USDA=14.706
NC_035081.1	83088780	.	T	G	.	.	MAF_INRAE=9.494;MAF_USDA=44.118
NC_035081.1	83088811	.	C	A,T	.	.	MAF_INRAE=31.579;MAF_USDA=22.917
NC_035081.1	83088818	.	T	G	.	.	MAF_INRAE=10.127;MAF_USDA=17.059
NC_035081.1	83088882	.	C	A	.	.	MAF_INRAE=23.418;MAF_USDA=5.882
NC_035081.1	83088898	.	A	G	.	.	MAF_INRAE=10.759;MAF_USDA=38.235
NC_035081.1	83088953	.	G	C	.	.	MAF_INRAE=2.5;MAF_USDA=2.459
NC_035081.1	83088959	.	G	C	.	.	MAF_INRAE=5.263;MAF_USDA=14.286
NC_035081.1	83089026	.	A	G	.	.	MAF_INRAE=27.215;MAF_USDA=31.176
NC_035081.1	83089084	.	A	C	.	.	MAF_INRAE=11.392;MAF_USDA=21.765
NC_035081.1	83089281	.	G	A	.	.	MAF_INRAE=29.167;MAF_USDA=25.0
NC_035081.1	83089320	.	G	A	.	.	MAF_INRAE=11.392
NC_035081.1	83089339	.	T	C	.	.	MAF_INRAE=27.848;MAF_USDA=10.119
NC_035081.1	83089349	.	T	C	.	.	MAF_USDA=1.667
NC_035081.1	83089353	.	C	T	.	.	MAF_INRAE=18.987;MAF_USDA=43.452
NC_035081.1	83089354	.	A	T	.	.	MAF_USDA=3.333
NC_035081.1	83089380	.	C	T	.	.	MAF_INRAE=20.253;MAF_USDA=34.118
NC_035081.1	83089383	.	A	G	.	.	MAF_INRAE=27.5
NC_035081.1	83089403	.	C	A	.	.	MAF_INRAE=2.5;MAF_USDA=1.639
NC_035081.1	83089435	.	A	T	.	.	MAF_USDA=2.459
NC_035081.1	83089470	.	C	T	.	.	MAF_USDA=1.639
NC_035081.1	83089557	.	T	C	.	.	MAF_INRAE=30.38;MAF_USDA=11.667
NC_035081.1	83089580	.	C	T	.	.	MAF_USDA=1.639
NC_035081.1	83089608	.	A	C	.	.	MAF_INRAE=9.494;MAF_USDA=17.059
NC_035081.1	83089636	.	G	A	.	.	MAF_INRAE=13.291;MAF_USDA=22.941
NC_035081.1	83089649	.	G	A	.	.	MAF_USDA=2.459
NC_035081.1	83089660	.	T	C	.	.	MAF_INRAE=15.0
NC_035081.1	83089679	.	C	A	.	.	MAF_USDA=1.639
NC_035081.1	83089719	.	T	G	.	.	MAF_USDA=2.459
NC_035081.1	83089721	.	G	T	.	.	MAF_INRAE=14.167;MAF_USDA=4.098
NC_035081.1	83089793	.	C	T	.	.	MAF_INRAE=5.263
NC_035081.1	83089980	.	A	G	.	.	MAF_INRAE=48.333;MAF_USDA=47.647
NC_035081.1	83090034	.	T	C	.	.	MAF_INRAE=50.0;MAF_USDA=47.647
NC_035081.1	83090040	.	C	T	.	.	MAF_USDA=1.639
NC_035081.1	83090050	.	G	A	.	.	MAF_INRAE=17.089;MAF_USDA=22.353
NC_035081.1	83090166	.	T	C	.	.	MAF_USDA=12.5
NC_035081.1	83090220	.	G	A	.	.	MAF_USDA=7.059
NC_035081.1	83090311	.	T	G	.	.	MAF_INRAE=12.025;MAF_USDA=15.294
NC_035081.1	83090316	.	G	T	.	.	MAF_INRAE=26.316
NC_035081.1	83090349	.	C	A	.	.	MAF_INRAE=17.5;MAF_USDA=37.647
NC_035081.1	83090425	.	C	G	.	.	MAF_INRAE=15.789
NC_035081.1	83090476	.	A	G	.	.	MAF_INRAE=46.835;MAF_USDA=28.571
NC_035081.1	83090504	.	A	T	.	.	MAF_INRAE=16.456;MAF_USDA=15.294
NC_035081.1	83090508	.	T	G	.	.	MAF_INRAE=36.709;MAF_USDA=35.417
NC_035081.1	83090523	.	T	C	.	.	MAF_INRAE=36.709;MAF_USDA=35.417
NC_035081.1	83090537	.	T	C	.	.	MAF_USDA=3.279
NC_035081.1	83090596	.	A	T	.	.	MAF_USDA=2.459
NC_035081.1	83090695	.	G	A	.	.	MAF_USDA=4.918
NC_035081.1	83090791	.	C	T	.	.	MAF_USDA=15.574
NC_035081.1	83090808	.	C	T	.	.	MAF_INRAE=2.5
NC_035081.1	83090810	.	C	A	.	.	MAF_INRAE=2.5
NC_035081.1	83090812	.	C	T	.	.	MAF_INRAE=2.5
NC_035081.1	83090813	.	A	G	.	.	MAF_INRAE=2.5
NC_035081.1	83090925	.	G	A	.	.	MAF_USDA=47.5
NC_035081.1	83091012	.	C	G	.	.	MAF_USDA=1.639
NC_035081.1	83091013	.	T	G	.	.	MAF_USDA=3.279
NC_035081.1	83091036	.	G	T	.	.	MAF_INRAE=5.263;MAF_USDA=10.417
NC_035081.1	83091060	.	G	T	.	.	MAF_INRAE=15.0;MAF_USDA=2.459
NC_035081.1	83091098	.	C	T	.	.	MAF_INRAE=4.43
NC_035081.1	83091225	.	A	T	.	.	MAF_INRAE=15.0;MAF_USDA=10.656
NC_035081.1	83091236	.	C	T	.	.	MAF_USDA=1.639
NC_035081.1	83091279	.	T	G	.	.	MAF_USDA=3.279
NC_035081.1	83091293	.	G	A	.	.	MAF_INRAE=19.62;MAF_USDA=12.941
NC_035081.1	83091484	.	C	G	.	.	MAF_INRAE=37.342;MAF_USDA=10.0
NC_035081.1	83091502	.	C	T	.	.	MAF_INRAE=43.038;MAF_USDA=33.529
NC_035081.1	83091593	.	C	T	.	.	MAF_INRAE=5.263
NC_035081.1	83091822	.	G	A	.	.	MAF_INRAE=32.278;MAF_USDA=42.353
NC_035081.1	83091847	.	A	G	.	.	MAF_INRAE=32.278;MAF_USDA=15.294
NC_035081.1	83091860	.	C	G	.	.	MAF_INRAE=32.278;MAF_USDA=25.882
NC_035081.1	83091884	.	C	A	.	.	MAF_USDA=2.459
NC_035081.1	83091886	.	C	T	.	.	MAF_USDA=1.639
NC_035081.1	83091887	.	G	A	.	.	MAF_USDA=4.098
NC_035081.1	83091984	.	T	G	.	.	MAF_USDA=30.588
NC_035081.1	83092003	.	G	T	.	.	MAF_INRAE=41.139;MAF_USDA=34.706
NC_035081.1	83092044	.	G	T	.	.	MAF_INRAE=25.316;MAF_USDA=1.667
NC_035081.1	83092060	.	C	T	.	.	MAF_INRAE=31.579;MAF_USDA=36.905
NC_035081.1	83092067	.	G	T	.	.	MAF_INRAE=31.579;MAF_USDA=37.5
NC_035081.1	83092068	.	C	T	.	.	MAF_USDA=38.095
NC_035081.1	83092077	.	C	T	.	.	MAF_INRAE=31.579;MAF_USDA=39.286
NC_035081.1	83092153	.	A	T	.	.	MAF_INRAE=5.263;MAF_USDA=10.417
NC_035081.1	83092156	.	C	A	.	.	MAF_USDA=10.417
NC_035081.1	83092189	.	T	C	.	.	MAF_INRAE=47.368;MAF_USDA=7.647
NC_035081.1	83092230	.	C	A	.	.	MAF_INRAE=13.333;MAF_USDA=1.639
NC_035081.1	83092236	.	T	G	.	.	MAF_USDA=1.639
NC_035081.1	83092262	.	C	T	.	.	MAF_INRAE=37.975;MAF_USDA=8.824
NC_035081.1	83092299	.	G	A	.	.	MAF_INRAE=37.975;MAF_USDA=9.412
NC_035081.1	83092398	.	A	G	.	.	MAF_INRAE=24.684;MAF_USDA=1.639
NC_035081.1	83092507	.	T	A	.	.	MAF_INRAE=37.342;MAF_USDA=8.824
NC_035081.1	83092546	.	T	C	.	.	MAF_INRAE=48.101;MAF_USDA=8.333
NC_035081.1	83092605	.	T	C	.	.	MAF_INRAE=24.684;MAF_USDA=1.639
NC_035081.1	83092616	.	C	A	.	.	MAF_USDA=1.639
NC_035081.1	83092762	.	C	T	.	.	MAF_INRAE=4.43
NC_035081.1	83092803	.	G	A	.	.	MAF_INRAE=15.0;MAF_USDA=1.667
NC_035081.1	83092804	.	C	A	.	.	MAF_INRAE=15.0;MAF_USDA=1.667
NC_035081.1	83092905	.	C	T	.	.	MAF_INRAE=2.5;MAF_USDA=16.071
NC_035081.1	83092924	.	A	T	.	.	MAF_USDA=7.5
NC_035081.1	83093019	.	T	A	.	.	MAF_INRAE=14.167;MAF_USDA=1.667
NC_035081.1	83093082	.	T	G	.	.	MAF_USDA=2.459
NC_035081.1	83093121	.	T	A	.	.	MAF_INRAE=24.684;MAF_USDA=1.639
NC_035081.1	83093172	.	G	A	.	.	MAF_INRAE=5.263
NC_035081.1	83093348	.	G	A	.	.	MAF_INRAE=4.167;MAF_USDA=28.235
NC_035081.1	83093369	.	C	A	.	.	MAF_USDA=1.639
NC_035081.1	83093477	.	T	G	.	.	MAF_INRAE=31.579;MAF_USDA=19.672
NC_035081.1	83093533	.	G	A	.	.	MAF_USDA=8.824
NC_035081.1	83093551	.	G	A	.	.	MAF_USDA=8.235
NC_035081.1	83093552	.	C	T	.	.	MAF_USDA=16.667
NC_035081.1	83093553	.	A	G	.	.	MAF_USDA=14.583
NC_035081.1	83093699	.	T	C	.	.	MAF_USDA=16.667
NC_035081.1	83093700	.	G	A	.	.	MAF_USDA=16.667
NC_035081.1	83093728	.	T	G	.	.	MAF_USDA=7.647
NC_035081.1	83093798	.	T	A	.	.	MAF_INRAE=25.316;MAF_USDA=1.667
NC_035081.1	83093839	.	G	A	.	.	MAF_USDA=7.377
NC_035081.1	83093852	.	A	G	.	.	MAF_USDA=12.5
NC_035081.1	83093855	.	G	C	.	.	MAF_USDA=16.667
NC_035081.1	83093857	.	A	C	.	.	MAF_USDA=20.833
NC_035081.1	83093858	.	A	T	.	.	MAF_USDA=18.75
NC_035081.1	83093859	.	G	T	.	.	MAF_USDA=20.833
NC_035081.1	83093895	.	G	A	.	.	MAF_USDA=7.059
NC_035081.1	83094019	.	A	C	.	.	MAF_INRAE=20.253;MAF_USDA=44.118
NC_035081.1	83094120	.	A	C	.	.	MAF_INRAE=25.316;MAF_USDA=1.639
NC_035081.1	83094244	.	A	G	.	.	MAF_USDA=28.261
NC_035081.1	83094248	.	C	T	.	.	MAF_USDA=43.478
NC_035081.1	83094572	.	C	T	.	.	MAF_INRAE=5.833
NC_035081.1	83094591	.	C	T	.	.	MAF_INRAE=35.833
NC_035081.1	83094607	.	T	C	.	.	MAF_INRAE=8.333;MAF_USDA=23.913
NC_035081.1	83094717	.	C	A	.	.	MAF_USDA=36.957
NC_035081.1	83094758	.	C	A	.	.	MAF_INRAE=47.368
NC_035081.1	83094798	.	G	T	.	.	MAF_INRAE=24.051
NC_035081.1	83094819	.	G	A	.	.	MAF_INRAE=24.051
NC_035081.1	83094826	.	A	G	.	.	MAF_INRAE=30.833;MAF_USDA=28.261
NC_035081.1	83094868	.	T	G	.	.	MAF_INRAE=41.772;MAF_USDA=21.739
NC_035081.1	83095160	.	G	T	.	.	MAF_INRAE=25.316
NC_035081.1	83095206	.	C	A	.	.	MAF_INRAE=3.333;MAF_USDA=15.217
NC_035081.1	83095305	.	T	G	.	.	MAF_INRAE=14.167
NC_035081.1	83095330	.	G	T	.	.	MAF_INRAE=10.526;MAF_USDA=41.304
NC_035081.1	83095443	.	G	T	.	.	MAF_INRAE=16.456;MAF_USDA=21.739
NC_035081.1	83095444	.	G	A	.	.	MAF_INRAE=6.667;MAF_USDA=21.739
NC_035081.1	83095539	.	T	A	.	.	MAF_INRAE=3.333;MAF_USDA=15.217
NC_035081.1	83095648	.	G	A	.	.	MAF_INRAE=3.333;MAF_USDA=17.391
NC_035081.1	83095679	.	C	T	.	.	MAF_INRAE=16.456;MAF_USDA=21.739
NC_035081.1	83095805	.	T	G	.	.	MAF_INRAE=3.333
NC_035081.1	83095910	.	C	T	.	.	MAF_INRAE=5.263;MAF_USDA=10.87
NC_035081.1	83095988	.	T	C	.	.	MAF_INRAE=15.823;MAF_USDA=21.739
NC_035081.1	83096061	.	T	C	.	.	MAF_INRAE=35.0;MAF_USDA=19.565
NC_035081.1	83096083	.	G	A	.	.	MAF_INRAE=25.316
NC_035081.1	83096107	.	G	C	.	.	MAF_INRAE=16.456;MAF_USDA=21.739
NC_035081.1	83096173	.	G	A	.	.	MAF_INRAE=25.316
NC_035081.1	83096175	.	A	C	.	.	MAF_INRAE=16.456;MAF_USDA=21.739
NC_035081.1	83096216	.	C	T	.	.	MAF_INRAE=2.632
NC_035081.1	83096221	.	C	T	.	.	MAF_USDA=45.652
NC_035081.1	83096233	.	C	T	.	.	MAF_INRAE=13.158;MAF_USDA=47.826
NC_035081.1	83096243	.	C	T	.	.	MAF_INRAE=2.632
NC_035081.1	83096268	.	A	T	.	.	MAF_INRAE=48.734;MAF_USDA=21.739
NC_035081.1	83096269	.	G	T	.	.	MAF_INRAE=35.833;MAF_USDA=21.739
NC_035081.1	83096275	.	G	T	.	.	MAF_INRAE=32.911;MAF_USDA=23.913
NC_035081.1	83096290	.	G	A	.	.	MAF_INRAE=17.089;MAF_USDA=23.913
NC_035081.1	83096299	.	T	C	.	.	MAF_INRAE=29.114;MAF_USDA=26.087
NC_035081.1	83096309	.	C	T	.	.	MAF_INRAE=29.114;MAF_USDA=23.913
NC_035081.1	83096312	.	G	T	.	.	MAF_INRAE=28.481;MAF_USDA=23.913
NC_035081.1	83096318	.	A	C	.	.	MAF_INRAE=36.709;MAF_USDA=21.739
NC_035081.1	83096323	.	G	A	.	.	MAF_INRAE=28.481;MAF_USDA=21.739
NC_035081.1	83096400	.	A	C	.	.	MAF_INRAE=25.316
NC_035081.1	83096411	.	G	A	.	.	MAF_INRAE=27.215
NC_035081.1	83096589	.	A	T	.	.	MAF_INRAE=3.333;MAF_USDA=15.217
NC_035081.1	83096594	.	C	A	.	.	MAF_INRAE=3.333;MAF_USDA=15.217
NC_035081.1	83096595	.	C	A	.	.	MAF_INRAE=3.333;MAF_USDA=15.217
NC_035081.1	83096601	.	G	A	.	.	MAF_INRAE=3.333;MAF_USDA=13.043
NC_035081.1	83096607	.	T	G	.	.	MAF_INRAE=3.333;MAF_USDA=13.043
NC_035081.1	83096678	.	T	A	.	.	MAF_INRAE=3.333;MAF_USDA=15.217
NC_035081.1	83096710	.	G	A	.	.	MAF_INRAE=16.456;MAF_USDA=21.739
NC_035081.1	83096729	.	G	A	.	.	MAF_INRAE=3.333;MAF_USDA=15.217
NC_035081.1	83096740	.	C	T	.	.	MAF_USDA=21.739
NC_035081.1	83096772	.	G	A	.	.	MAF_USDA=21.739
NC_035081.1	83096786	.	A	G	.	.	MAF_INRAE=3.333;MAF_USDA=13.043
NC_035081.1	83096872	.	A	C	.	.	MAF_USDA=15.217
NC_035081.1	83096885	.	C	G	.	.	MAF_USDA=16.667
NC_035081.1	83096892	.	A	G	.	.	MAF_USDA=14.583
NC_035081.1	83096940	.	C	T	.	.	MAF_USDA=20.833
NC_035081.1	83096945	.	T	C	.	.	MAF_USDA=41.304
NC_035081.1	83098572	.	C	T	.	.	MAF_USDA=9.639
NC_035081.1	83098590	.	G	A	.	.	MAF_USDA=2.083
NC_035081.1	83098628	.	C	T	.	.	MAF_USDA=6.557
NC_035081.1	83098892	.	C	G	.	.	MAF_USDA=7.647
NC_035081.1	83099078	.	C	T	.	.	MAF_INRAE=3.333;MAF_USDA=4.118
NC_035081.1	83099110	.	T	C	.	.	MAF_INRAE=10.526;MAF_USDA=13.529
NC_035081.1	83099141	.	T	A	.	.	MAF_INRAE=10.526;MAF_USDA=13.529
NC_035081.1	83099205	.	T	C	.	.	MAF_INRAE=27.848;MAF_USDA=16.471
NC_035081.1	83099391	.	A	C	.	.	MAF_INRAE=25.949;MAF_USDA=2.459
NC_035081.1	83099420	.	C	A	.	.	MAF_INRAE=10.526;MAF_USDA=13.529
NC_035081.1	83099440	.	A	G	.	.	MAF_INRAE=10.526;MAF_USDA=12.941
NC_035081.1	83099551	.	G	T	.	.	MAF_USDA=10.0
NC_035081.1	83099585	.	C	T	.	.	MAF_USDA=4.098
NC_035081.1	83099597	.	T	G	.	.	MAF_INRAE=29.114;MAF_USDA=23.529
NC_035081.1	83099626	.	A	C	.	.	MAF_INRAE=29.747;MAF_USDA=35.294
NC_035081.1	83099640	.	T	G	.	.	MAF_INRAE=10.526;MAF_USDA=14.118
NC_035081.1	83099671	.	G	T	.	.	MAF_USDA=2.459
NC_035081.1	83099729	.	G	T	.	.	MAF_INRAE=16.456;MAF_USDA=14.706
NC_035081.1	83099739	.	G	A	.	.	MAF_USDA=3.279
NC_035081.1	83099759	.	A	T	.	.	MAF_INRAE=35.833
NC_035081.1	83099788	.	T	G	.	.	MAF_INRAE=3.333;MAF_USDA=1.639
NC_035081.1	83099794	.	T	C	.	.	MAF_INRAE=3.797;MAF_USDA=21.176
NC_035081.1	83099805	.	A	G	.	.	MAF_INRAE=19.62;MAF_USDA=47.647
NC_035081.1	83099852	.	C	G	.	.	MAF_USDA=3.279
NC_035081.1	83099882	.	C	T	.	.	MAF_USDA=7.647
NC_035081.1	83099948	.	G	A	.	.	MAF_USDA=1.639
NC_035081.1	83099957	.	G	A	.	.	MAF_INRAE=26.582;MAF_USDA=2.459
NC_035081.1	83099988	.	T	A	.	.	MAF_USDA=20.833
NC_035081.1	83100007	.	C	T	.	.	MAF_USDA=2.459
NC_035081.1	83100017	.	T	G	.	.	MAF_USDA=2.459
NC_035081.1	83100136	.	C	T	.	.	MAF_USDA=1.639
NC_035081.1	83100141	.	G	A	.	.	MAF_USDA=2.459
NC_035081.1	83100185	.	T	C	.	.	MAF_USDA=33.333
NC_035081.1	83100249	.	A	G	.	.	MAF_INRAE=10.526;MAF_USDA=12.651
NC_035081.1	83100250	.	T	C	.	.	MAF_USDA=12.5
NC_035081.1	83100279	.	G	A	.	.	MAF_USDA=5.833
NC_035081.1	83100396	.	G	C	.	.	MAF_INRAE=10.526;MAF_USDA=14.286
NC_035081.1	83100490	.	G	A	.	.	MAF_USDA=18.182
NC_035081.1	83100491	.	A	C	.	.	MAF_USDA=18.182
NC_035081.1	83100574	.	T	A	.	.	MAF_INRAE=10.526;MAF_USDA=13.529
NC_035081.1	83100582	.	A	T	.	.	MAF_INRAE=47.368
NC_035081.1	83100606	.	A	T	.	.	MAF_USDA=1.639
NC_035081.1	83100616	.	A	G	.	.	MAF_INRAE=6.962;MAF_USDA=15.294
NC_035081.1	83100647	.	G	A	.	.	MAF_INRAE=4.167;MAF_USDA=1.765
NC_035081.1	83100654	.	T	C	.	.	MAF_INRAE=28.333;MAF_USDA=2.459
NC_035081.1	83100747	.	G	A	.	.	MAF_INRAE=5.696;MAF_USDA=14.706
NC_035081.1	83100749	.	G	A	.	.	MAF_INRAE=4.167;MAF_USDA=14.706
NC_035081.1	83100762	.	G	T	.	.	MAF_INRAE=10.526;MAF_USDA=13.529
NC_035081.1	83100827	.	C	T	.	.	MAF_USDA=2.459
NC_035081.1	83100828	.	A	G	.	.	MAF_USDA=1.765
NC_035081.1	83100874	.	T	C	.	.	MAF_INRAE=10.526;MAF_USDA=12.941
NC_035081.1	83100911	.	G	A	.	.	MAF_USDA=1.765
NC_035081.1	83100927	.	A	C	.	.	MAF_USDA=1.765
NC_035081.1	83100934	.	C	T	.	.	MAF_USDA=2.459
NC_035081.1	83100939	.	T	C	.	.	MAF_USDA=1.765
NC_035081.1	83100959	.	G	A	.	.	MAF_USDA=2.459
NC_035081.1	83100962	.	T	C	.	.	MAF_USDA=14.706
NC_035081.1	83100995	.	C	T	.	.	MAF_USDA=35.417
NC_035081.1	83102356	.	T	G	.	.	MAF_USDA=11.176
NC_035081.1	83102463	.	G	C	.	.	MAF_INRAE=5.263;MAF_USDA=18.235
NC_035081.1	83102590	.	T	C	.	.	MAF_INRAE=5.696;MAF_USDA=13.529
NC_035081.1	83102614	.	C	T	.	.	MAF_USDA=17.647
NC_035081.1	83102637	.	A	G	.	.	MAF_USDA=8.824
NC_035081.1	83102649	.	G	A	.	.	MAF_USDA=2.459
NC_035081.1	83102753	.	G	T	.	.	MAF_INRAE=4.43;MAF_USDA=2.459
NC_035081.1	83102780	.	G	T	.	.	MAF_USDA=11.176
NC_035081.1	83102784	.	T	G	.	.	MAF_INRAE=4.43;MAF_USDA=25.882
NC_035081.1	83102883	.	A	C	.	.	MAF_INRAE=3.333
NC_035081.1	83102886	.	G	T	.	.	MAF_INRAE=3.333
NC_035081.1	83102888	.	A	G	.	.	MAF_INRAE=3.333
NC_035081.1	83102892	.	G	C	.	.	MAF_INRAE=3.333
NC_035081.1	83102900	.	G	T	.	.	MAF_INRAE=2.5
NC_035081.1	83102917	.	A	G	.	.	MAF_USDA=1.639
NC_035081.1	83102918	.	T	G	.	.	MAF_USDA=4.098
NC_035081.1	83102939	.	T	C	.	.	MAF_INRAE=6.667
NC_035081.1	83102978	.	A	T	.	.	MAF_USDA=23.529
NC_035081.1	83103076	.	G	T	.	.	MAF_INRAE=5.263;MAF_USDA=8.824
NC_035081.1	83103105	.	T	C	.	.	MAF_INRAE=29.114;MAF_USDA=26.471
NC_035081.1	83103128	.	C	T	.	.	MAF_INRAE=5.063;MAF_USDA=1.639
NC_035081.1	83103292	.	T	A	.	.	MAF_INRAE=3.165;MAF_USDA=6.471
NC_035081.1	83103326	.	A	T	.	.	MAF_USDA=4.918
NC_035081.1	83103331	.	T	A	.	.	MAF_INRAE=6.329;MAF_USDA=10.0
NC_035081.1	83103361	.	A	C	.	.	MAF_USDA=2.459
NC_035081.1	83103486	.	C	T	.	.	MAF_INRAE=5.0
NC_035081.1	83103489	.	A	G	.	.	MAF_INRAE=3.165
NC_035081.1	83103534	.	A	G	.	.	MAF_USDA=2.5
NC_035081.1	83103541	.	T	G	.	.	MAF_INRAE=10.833
NC_035081.1	83103561	.	C	T	.	.	MAF_INRAE=28.333;MAF_USDA=1.639
NC_035081.1	83103604	.	A	G	.	.	MAF_INRAE=30.833;MAF_USDA=40.0
NC_035081.1	83103610	.	G	A	.	.	MAF_INRAE=9.167;MAF_USDA=18.824
NC_035081.1	83103633	.	G	T	.	.	MAF_INRAE=45.57;MAF_USDA=31.967
NC_035081.1	83103686	.	G	A	.	.	MAF_INRAE=20.833;MAF_USDA=11.905
NC_035081.1	83103704	.	G	A	.	.	MAF_USDA=5.833
NC_035081.1	83103741	.	A	T	.	.	MAF_INRAE=23.333
NC_035081.1	83105463	.	C	A	.	.	MAF_INRAE=25.833;MAF_USDA=1.639
NC_035081.1	83105482	.	A	G	.	.	MAF_INRAE=21.519;MAF_USDA=9.412
NC_035081.1	83105514	.	A	T	.	.	MAF_INRAE=16.456;MAF_USDA=8.824
NC_035081.1	83105570	.	A	T	.	.	MAF_INRAE=15.823;MAF_USDA=8.824
NC_035081.1	83105581	.	G	A	.	.	MAF_INRAE=5.263;MAF_USDA=8.824
NC_035081.1	83105619	.	C	T	.	.	MAF_USDA=1.639
NC_035081.1	83105642	.	A	G	.	.	MAF_INRAE=5.263;MAF_USDA=8.824
NC_035081.1	83105659	.	G	C	.	.	MAF_USDA=5.738
NC_035081.1	83105667	.	G	T	.	.	MAF_USDA=1.639
NC_035081.1	83105723	.	C	A	.	.	MAF_INRAE=5.263;MAF_USDA=8.824
NC_035081.1	83105726	.	T	G	.	.	MAF_USDA=7.059
NC_035081.1	83105816	.	G	T	.	.	MAF_INRAE=40.506;MAF_USDA=34.706
NC_035081.1	83105825	.	C	T	.	.	MAF_INRAE=41.139;MAF_USDA=34.118
NC_035081.1	83105827	.	G	A	.	.	MAF_INRAE=2.5;MAF_USDA=29.412
NC_035081.1	83105829	.	T	C	.	.	MAF_INRAE=36.667;MAF_USDA=14.118
NC_035081.1	83105830	.	T	C	.	.	MAF_INRAE=2.5;MAF_USDA=32.941
NC_035081.1	83105845	.	G	A	.	.	MAF_INRAE=7.595
NC_035081.1	83105850	.	G	A	.	.	MAF_USDA=3.279
NC_035081.1	83105853	.	G	A	.	.	MAF_INRAE=26.667;MAF_USDA=1.639
NC_035081.1	83105855	.	C	T	.	.	MAF_INRAE=5.263;MAF_USDA=8.824
NC_035081.1	83105884	.	G	A	.	.	MAF_INRAE=28.333;MAF_USDA=1.639
NC_035081.1	83105900	.	C	T	.	.	MAF_USDA=4.918
NC_035081.1	83105901	.	C	A	.	.	MAF_INRAE=21.519;MAF_USDA=10.588
NC_035081.1	83105934	.	C	G	.	.	MAF_INRAE=5.263;MAF_USDA=8.824
NC_035081.1	83105953	.	C	T	.	.	MAF_INRAE=28.333;MAF_USDA=1.639
NC_035081.1	83105961	.	C	G	.	.	MAF_USDA=7.647
NC_035081.1	83106048	.	T	G	.	.	MAF_INRAE=22.785;MAF_USDA=10.0
NC_035081.1	83106053	.	A	C	.	.	MAF_INRAE=5.263;MAF_USDA=8.824
NC_035081.1	83106121	.	C	A	.	.	MAF_USDA=25.0
NC_035081.1	83106147	.	T	G	.	.	MAF_INRAE=21.519;MAF_USDA=10.588
NC_035081.1	83106152	.	G	A	.	.	MAF_INRAE=29.167;MAF_USDA=10.0
NC_035081.1	83106162	.	T	C	.	.	MAF_USDA=8.197
NC_035081.1	83106166	.	G	A	.	.	MAF_INRAE=11.667;MAF_USDA=10.0
NC_035081.1	83106251	.	C	T	.	.	MAF_USDA=1.639
NC_035081.1	83106256	.	T	C	.	.	MAF_USDA=7.647
NC_035081.1	83106279	.	G	A	.	.	MAF_INRAE=5.263;MAF_USDA=8.235
NC_035081.1	83106441	.	A	T	.	.	MAF_INRAE=5.263;MAF_USDA=8.824
NC_035081.1	83106542	.	C	T	.	.	MAF_USDA=2.083
NC_035081.1	83106578	.	C	T	.	.	MAF_USDA=1.639
NC_035081.1	83106588	.	T	C	.	.	MAF_INRAE=36.709;MAF_USDA=9.412
NC_035081.1	83106681	.	T	A	.	.	MAF_INRAE=5.263;MAF_USDA=8.824
NC_035081.1	83106685	.	C	A	.	.	MAF_USDA=8.824
NC_035081.1	83106698	.	G	T	.	.	MAF_USDA=2.459
NC_035081.1	83106701	.	G	A	.	.	MAF_INRAE=5.263;MAF_USDA=9.412
NC_035081.1	83106712	.	G	A	.	.	MAF_INRAE=5.263;MAF_USDA=8.824
NC_035081.1	83106721	.	T	G	.	.	MAF_INRAE=9.167;MAF_USDA=23.529
NC_035081.1	83106758	.	C	T	.	.	MAF_INRAE=5.263;MAF_USDA=25.0
NC_035081.1	83106787	.	G	A	.	.	MAF_USDA=1.639
NC_035081.1	83106790	.	G	A	.	.	MAF_INRAE=5.263;MAF_USDA=8.824
NC_035081.1	83106800	.	T	G	.	.	MAF_USDA=1.639
NC_035081.1	83106805	.	T	A	.	.	MAF_INRAE=9.167;MAF_USDA=33.333
NC_035081.1	83106823	.	G	T	.	.	MAF_INRAE=5.263;MAF_USDA=8.824
NC_035081.1	83106824	.	T	C	.	.	MAF_USDA=8.235
NC_035081.1	83106829	.	T	A	.	.	MAF_INRAE=5.263;MAF_USDA=8.824
NC_035081.1	83106844	.	C	T	.	.	MAF_INRAE=5.263;MAF_USDA=25.0
NC_035081.1	83106859	.	C	A	.	.	MAF_USDA=1.639
NC_035081.1	83106872	.	C	T	.	.	MAF_INRAE=43.038;MAF_USDA=37.5
NC_035081.1	83106874	.	C	T	.	.	MAF_INRAE=15.0;MAF_USDA=1.639
NC_035081.1	83106954	.	A	C	.	.	MAF_INRAE=5.063;MAF_USDA=14.754
NC_035081.1	83106959	.	T	G	.	.	MAF_INRAE=5.263;MAF_USDA=8.824
NC_035081.1	83106990	.	C	G	.	.	MAF_INRAE=5.263;MAF_USDA=8.824
NC_035081.1	83107137	.	T	C	.	.	MAF_INRAE=35.443;MAF_USDA=10.0
NC_035081.1	83107225	.	C	T	.	.	MAF_INRAE=37.975;MAF_USDA=49.18
NC_035081.1	83107307	.	C	T	.	.	MAF_INRAE=5.263;MAF_USDA=8.824
NC_035081.1	83107322	.	A	G	.	.	MAF_INRAE=39.873;MAF_USDA=44.118
NC_035081.1	83107395	.	A	C	.	.	MAF_INRAE=8.333;MAF_USDA=13.69
NC_035081.1	83107491	.	T	C	.	.	MAF_INRAE=37.975;MAF_USDA=10.0
NC_035081.1	83107528	.	A	C	.	.	MAF_INRAE=5.263;MAF_USDA=25.0
NC_035081.1	83107530	.	A	T	.	.	MAF_USDA=25.0
NC_035081.1	83107561	.	A	C	.	.	MAF_USDA=16.393
NC_035081.1	83107580	.	T	C	.	.	MAF_INRAE=5.263;MAF_USDA=12.941
NC_035081.1	83107605	.	A	G	.	.	MAF_USDA=3.529
NC_035081.1	83107617	.	T	A	.	.	MAF_INRAE=42.405;MAF_USDA=16.471
NC_035081.1	83107647	.	A	G	.	.	MAF_INRAE=34.177;MAF_USDA=46.721
NC_035081.1	83107736	.	T	C	.	.	MAF_USDA=20.0
NC_035081.1	83107771	.	C	T	.	.	MAF_USDA=16.393
NC_035081.1	83107772	.	A	T	.	.	MAF_USDA=12.941
NC_035081.1	83107774	.	C	T	.	.	MAF_INRAE=2.5;MAF_USDA=1.765
NC_035081.1	83107792	.	C	T	.	.	MAF_USDA=13.529
NC_035081.1	83107795	.	C	T	.	.	MAF_INRAE=2.5;MAF_USDA=1.765
NC_035081.1	83107802	.	A	G	.	.	MAF_USDA=2.459
NC_035081.1	83107819	.	G	T	.	.	MAF_INRAE=8.861;MAF_USDA=27.059
NC_035081.1	83107834	.	A	G	.	.	MAF_INRAE=37.975;MAF_USDA=11.765
NC_035081.1	83107901	.	A	T	.	.	MAF_USDA=7.377
NC_035081.1	83107904	.	T	C	.	.	MAF_USDA=1.639
NC_035081.1	83107978	.	G	T	.	.	MAF_INRAE=27.215;MAF_USDA=47.647
NC_035081.1	83107994	.	C	T	.	.	MAF_INRAE=27.215;MAF_USDA=45.882
NC_035081.1	83108011	.	C	A	.	.	MAF_INRAE=27.215;MAF_USDA=45.882
NC_035081.1	83108098	.	T	C	.	.	MAF_INRAE=20.253;MAF_USDA=11.765
NC_035081.1	83108383	.	G	A	.	.	MAF_USDA=1.639
NC_035081.1	83108448	.	C	T	.	.	MAF_USDA=1.639
NC_035081.1	83108483	.	C	G	.	.	MAF_USDA=8.824
NC_035081.1	83108512	.	A	C	.	.	MAF_USDA=3.279
NC_035081.1	83108525	.	G	A	.	.	MAF_INRAE=37.975;MAF_USDA=10.0
NC_035081.1	83108554	.	A	G	.	.	MAF_INRAE=5.263;MAF_USDA=8.235
NC_035081.1	83108580	.	C	A	.	.	MAF_INRAE=5.263;MAF_USDA=11.176
NC_035081.1	83108640	.	T	G	.	.	MAF_INRAE=6.329;MAF_USDA=15.294
NC_035081.1	83108650	.	A	T	.	.	MAF_INRAE=7.595;MAF_USDA=2.459
NC_035081.1	83108698	.	A	G	.	.	MAF_USDA=7.377
NC_035081.1	83108727	.	C	T	.	.	MAF_INRAE=5.263;MAF_USDA=9.412
NC_035081.1	83108738	.	C	T	.	.	MAF_USDA=1.639
NC_035081.1	83108831	.	G	A	.	.	MAF_USDA=4.918
NC_035081.1	83108848	.	C	A	.	.	MAF_USDA=12.353
NC_035081.1	83108855	.	A	G	.	.	MAF_INRAE=15.0;MAF_USDA=45.902
NC_035081.1	83108882	.	G	A	.	.	MAF_INRAE=15.0;MAF_USDA=44.262
NC_035081.1	83108929	.	T	C	.	.	MAF_USDA=12.5
NC_035081.1	83108969	.	T	A	.	.	MAF_USDA=7.5
NC_035081.1	83108993	.	C	T	.	.	MAF_USDA=10.417
NC_035081.1	83109043	.	C	T	.	.	MAF_USDA=18.675
NC_035081.1	83109082	.	T	C	.	.	MAF_INRAE=6.962;MAF_USDA=12.941
NC_035081.1	83109102	.	T	C	.	.	MAF_INRAE=6.962;MAF_USDA=13.529
NC_035081.1	83109103	.	C	T	.	.	MAF_INRAE=5.0
NC_035081.1	83109122	.	G	A	.	.	MAF_INRAE=24.051;MAF_USDA=1.667
NC_035081.1	83109163	.	C	A	.	.	MAF_INRAE=2.5;MAF_USDA=31.25
NC_035081.1	83109164	.	T	G	.	.	MAF_INRAE=2.5;MAF_USDA=31.25
NC_035081.1	83109191	.	T	C	.	.	MAF_INRAE=17.089;MAF_USDA=37.647
NC_035081.1	83109197	.	G	A	.	.	MAF_USDA=6.471
NC_035081.1	83109238	.	T	C	.	.	MAF_USDA=36.066
NC_035081.1	83109244	.	G	A	.	.	MAF_USDA=3.279
NC_035081.1	83109349	.	C	G	.	.	MAF_INRAE=6.962;MAF_USDA=12.5
NC_035081.1	83109396	.	T	A	.	.	MAF_USDA=18.75
NC_035081.1	83109412	.	T	C	.	.	MAF_INRAE=7.5;MAF_USDA=37.5
NC_035081.1	83109581	.	G	C	.	.	MAF_INRAE=3.333;MAF_USDA=25.0
NC_035081.1	83109874	.	C	T	.	.	MAF_INRAE=5.263;MAF_USDA=12.353
NC_035081.1	83109885	.	C	T	.	.	MAF_USDA=2.083
NC_035081.1	83110231	.	T	C	.	.	MAF_USDA=12.5
NC_035081.1	83110263	.	T	A	.	.	MAF_INRAE=44.167;MAF_USDA=44.706
NC_035081.1	83110285	.	T	C	.	.	MAF_USDA=5.738
NC_035081.1	83110340	.	T	C	.	.	MAF_INRAE=38.333;MAF_USDA=35.417
NC_035081.1	83110341	.	T	C	.	.	MAF_INRAE=38.333;MAF_USDA=37.5
NC_035081.1	83110343	.	T	A	.	.	MAF_INRAE=38.333;MAF_USDA=35.417
NC_035081.1	83110366	.	G	T	.	.	MAF_INRAE=5.0
NC_035081.1	83110546	.	A	T	.	.	MAF_INRAE=5.263;MAF_USDA=12.353
NC_035081.1	83110550	.	G	T	.	.	MAF_USDA=14.118
NC_035081.1	83110561	.	C	A	.	.	MAF_USDA=14.118
NC_035081.1	83110595	.	C	T	.	.	MAF_USDA=8.929
NC_035081.1	83110657	.	C	T	.	.	MAF_INRAE=6.962;MAF_USDA=14.118
NC_035081.1	83110660	.	G	A	.	.	MAF_USDA=2.083
NC_035081.1	83110665	.	T	C	.	.	MAF_INRAE=6.962;MAF_USDA=14.118
NC_035081.1	83110725	.	C	A	.	.	MAF_USDA=13.529
NC_035081.1	83110773	.	A	C	.	.	MAF_INRAE=5.063;MAF_USDA=2.459
NC_035081.1	83110820	.	T	G	.	.	MAF_INRAE=6.962;MAF_USDA=13.529
NC_035081.1	83110844	.	G	A	.	.	MAF_INRAE=3.797;MAF_USDA=10.588
NC_035081.1	83110860	.	T	G	.	.	MAF_INRAE=25.316;MAF_USDA=2.459
NC_035081.1	83110878	.	A	C	.	.	MAF_INRAE=2.5;MAF_USDA=1.765
NC_035081.1	83110887	.	G	A	.	.	MAF_INRAE=32.911;MAF_USDA=8.197
NC_035081.1	83110889	.	A	G	.	.	MAF_INRAE=44.304;MAF_USDA=48.361
NC_035081.1	83111160	.	A	T	.	.	MAF_INRAE=13.291;MAF_USDA=28.235
NC_035081.1	83111205	.	G	A	.	.	MAF_USDA=7.377
NC_035081.1	83111265	.	T	C	.	.	MAF_INRAE=47.468;MAF_USDA=48.824
NC_035081.1	83111373	.	G	T	.	.	MAF_USDA=3.279
NC_035081.1	83111408	.	T	G	.	.	MAF_USDA=1.639
NC_035081.1	83111523	.	C	G	.	.	MAF_INRAE=5.063;MAF_USDA=2.459
NC_035081.1	83111535	.	G	A	.	.	MAF_INRAE=12.658;MAF_USDA=29.412
NC_035081.1	83111561	.	A	C	.	.	MAF_INRAE=31.579
NC_035081.1	83111601	.	G	A	.	.	MAF_INRAE=11.392;MAF_USDA=17.647
NC_035081.1	83111612	.	C	A	.	.	MAF_USDA=2.459
NC_035081.1	83111689	.	C	T	.	.	MAF_INRAE=8.228;MAF_USDA=5.833
NC_035081.1	83111693	.	C	T	.	.	MAF_USDA=13.095
NC_035081.1	83112188	.	C	T	.	.	MAF_USDA=5.738
NC_035081.1	83112287	.	T	A	.	.	MAF_INRAE=27.5
NC_035081.1	83112353	.	A	C	.	.	MAF_INRAE=5.263;MAF_USDA=13.415
NC_035081.1	83112361	.	A	T	.	.	MAF_USDA=7.317
NC_035081.1	83112429	.	C	T	.	.	MAF_INRAE=5.263;MAF_USDA=25.0
NC_035081.1	83112584	.	G	T	.	.	MAF_INRAE=1.667
NC_035081.1	83112585	.	G	T	.	.	MAF_INRAE=1.667
NC_035081.1	83112643	.	C	T	.	.	MAF_INRAE=36.667
NC_035081.1	83112661	.	C	A	.	.	MAF_INRAE=2.5
NC_035081.1	83112662	.	C	A	.	.	MAF_INRAE=2.5
NC_035081.1	83112665	.	A	C	.	.	MAF_INRAE=3.333
NC_035081.1	83112701	.	G	A	.	.	MAF_INRAE=12.025;MAF_USDA=37.5
NC_035081.1	83112731	.	A	T	.	.	MAF_USDA=5.738
NC_035081.1	83112738	.	A	C	.	.	MAF_INRAE=12.025;MAF_USDA=28.824
NC_035081.1	83112903	.	G	T	.	.	MAF_USDA=1.639
NC_035081.1	83112930	.	A	C	.	.	MAF_USDA=1.639
NC_035081.1	83113009	.	C	A	.	.	MAF_USDA=8.197
NC_035081.1	83113226	.	C	T	.	.	MAF_USDA=1.639
NC_035081.1	83113394	.	C	T	.	.	MAF_INRAE=5.063;MAF_USDA=2.459
NC_035081.1	83113792	.	C	T	.	.	MAF_INRAE=22.785;MAF_USDA=41.176
NC_035081.1	83113793	.	G	A	.	.	MAF_INRAE=5.063;MAF_USDA=1.639
NC_035081.1	83113872	.	G	C	.	.	MAF_USDA=8.197
NC_035081.1	83113901	.	A	T	.	.	MAF_INRAE=25.316;MAF_USDA=1.639
NC_035081.1	83114016	.	A	C	.	.	MAF_INRAE=22.785;MAF_USDA=45.294
NC_035081.1	83114082	.	T	G	.	.	MAF_USDA=8.197
NC_035081.1	83114107	.	A	C	.	.	MAF_USDA=2.459
NC_035081.1	83114115	.	G	T	.	.	MAF_INRAE=22.785;MAF_USDA=12.5
NC_035081.1	83114136	.	T	C	.	.	MAF_USDA=1.639
NC_035081.1	83114143	.	C	A	.	.	MAF_USDA=45.882
NC_035081.1	83114170	.	G	T	.	.	MAF_INRAE=25.316;MAF_USDA=4.098
NC_035081.1	83114197	.	G	A	.	.	MAF_USDA=3.279
NC_035081.1	83114231	.	C	A	.	.	MAF_INRAE=23.418;MAF_USDA=45.882
NC_035081.1	83114249	.	C	T	.	.	MAF_INRAE=25.316
NC_035081.1	83114262	.	G	A	.	.	MAF_USDA=1.639
NC_035081.1	83114272	.	C	T	.	.	MAF_INRAE=23.418;MAF_USDA=45.882
NC_035081.1	83114291	.	A	G	.	.	MAF_INRAE=23.418;MAF_USDA=42.941
NC_035081.1	83114321	.	A	G	.	.	MAF_INRAE=23.418;MAF_USDA=45.882
NC_035081.1	83114322	.	A	G	.	.	MAF_INRAE=28.333;MAF_USDA=45.294
NC_035081.1	83114341	.	T	C	.	.	MAF_USDA=3.279
NC_035081.1	83114427	.	G	C	.	.	MAF_INRAE=23.418;MAF_USDA=44.706
NC_035081.1	83114487	.	T	C	.	.	MAF_INRAE=28.333;MAF_USDA=4.098
NC_035081.1	83114520	.	A	C	.	.	MAF_INRAE=11.392;MAF_USDA=17.059
NC_035081.1	83114986	.	G	A	.	.	MAF_USDA=1.639
NC_035081.1	83115005	.	C	T	.	.	MAF_INRAE=8.228;MAF_USDA=4.918
NC_035081.1	83115030	.	C	T	.	.	MAF_USDA=1.639
NC_035081.1	83115089	.	T	C	.	.	MAF_INRAE=32.278;MAF_USDA=32.941
NC_035081.1	83115203	.	C	A	.	.	MAF_INRAE=7.595;MAF_USDA=32.941
NC_035081.1	83115217	.	C	T	.	.	MAF_INRAE=19.62;MAF_USDA=42.353
NC_035081.1	83115218	.	A	G	.	.	MAF_USDA=12.353
NC_035081.1	83115223	.	T	C	.	.	MAF_INRAE=24.684;MAF_USDA=48.235
NC_035081.1	83115225	.	T	G	.	.	MAF_INRAE=24.167;MAF_USDA=46.471
NC_035081.1	83115227	.	C	T	.	.	MAF_USDA=27.049
NC_035081.1	83115258	.	A	T	.	.	MAF_INRAE=19.62;MAF_USDA=12.5
NC_035081.1	83115263	.	A	G	.	.	MAF_USDA=12.5
NC_035081.1	83115265	.	C	A	.	.	MAF_USDA=9.836
NC_035081.1	83115266	.	A	C	.	.	MAF_USDA=9.836
NC_035081.1	83115270	.	C	A	.	.	MAF_INRAE=5.263;MAF_USDA=15.882
NC_035081.1	83115303	.	G	C	.	.	MAF_INRAE=19.62;MAF_USDA=36.066
NC_035081.1	83115491	.	C	G	.	.	MAF_USDA=1.639
NC_035081.1	83115575	.	A	C	.	.	MAF_INRAE=12.658;MAF_USDA=12.941
NC_035081.1	83115624	.	G	A	.	.	MAF_USDA=2.353
NC_035081.1	83115751	.	C	T	.	.	MAF_USDA=2.459
NC_035081.1	83115760	.	A	T	.	.	MAF_USDA=29.167
NC_035081.1	83115767	.	C	T	.	.	MAF_USDA=3.529
NC_035081.1	83115773	.	A	T	.	.	MAF_USDA=19.412
NC_035081.1	83115776	.	G	C	.	.	MAF_USDA=10.0
NC_035081.1	83115780	.	C	T	.	.	MAF_USDA=2.5
NC_035081.1	83115812	.	A	T	.	.	MAF_USDA=22.917
NC_035081.1	83115873	.	T	C	.	.	MAF_USDA=4.167
NC_035081.1	83115896	.	C	T	.	.	MAF_USDA=22.917
NC_035081.1	83116668	.	A	G	.	.	MAF_USDA=2.459
NC_035081.1	83116806	.	A	G	.	.	MAF_INRAE=5.063;MAF_USDA=10.656
NC_035081.1	83117044	.	C	T	.	.	MAF_USDA=4.918
NC_035081.1	83117050	.	G	A	.	.	MAF_USDA=5.738
NC_035081.1	83117095	.	A	C	.	.	MAF_USDA=1.667
NC_035081.1	83117109	.	G	C	.	.	MAF_USDA=1.667
NC_035081.1	83117297	.	G	C	.	.	MAF_USDA=17.5
NC_035081.1	83117340	.	G	T	.	.	MAF_INRAE=5.263
NC_035081.1	83117369	.	C	T	.	.	MAF_USDA=5.0
NC_035081.1	83117437	.	G	T	.	.	MAF_USDA=5.172
NC_035081.1	83119691	.	C	T	.	.	MAF_USDA=1.639
NC_035081.1	83119714	.	G	A	.	.	MAF_INRAE=10.526;MAF_USDA=45.833
NC_035081.1	83119717	.	G	A	.	.	MAF_USDA=29.167
NC_035081.1	83119792	.	T	C	.	.	MAF_INRAE=8.228;MAF_USDA=33.133
NC_035081.1	83119807	.	G	C	.	.	MAF_INRAE=28.333
NC_035081.1	83119856	.	G	A	.	.	MAF_INRAE=8.333;MAF_USDA=17.059
NC_035081.1	83119902	.	G	A	.	.	MAF_USDA=2.459
NC_035081.1	83119982	.	C	G	.	.	MAF_USDA=12.941
NC_035081.1	83120203	.	G	A	.	.	MAF_USDA=1.639
NC_035081.1	83120508	.	G	A	.	.	MAF_INRAE=36.709;MAF_USDA=10.588
NC_035081.1	83120569	.	A	G	.	.	MAF_USDA=10.0
NC_035081.1	83120614	.	C	A	.	.	MAF_USDA=6.557
NC_035081.1	83120675	.	T	C	.	.	MAF_USDA=3.279
NC_035081.1	83120739	.	C	T	.	.	MAF_USDA=4.918
NC_035081.1	83120973	.	T	C	.	.	MAF_INRAE=10.526
NC_035081.1	83121041	.	C	T	.	.	MAF_USDA=15.294
NC_035081.1	83121059	.	G	A	.	.	MAF_USDA=18.824
NC_035081.1	83121065	.	A	C	.	.	MAF_USDA=3.279
NC_035081.1	83121176	.	T	A	.	.	MAF_INRAE=5.263;MAF_USDA=34.118
NC_035081.1	83121195	.	G	T	.	.	MAF_USDA=1.639
NC_035081.1	83121201	.	T	C	.	.	MAF_USDA=3.279
NC_035081.1	83121237	.	C	G	.	.	MAF_USDA=4.918
NC_035081.1	83121311	.	T	A	.	.	MAF_INRAE=10.127;MAF_USDA=8.824
NC_035081.1	83121316	.	G	T	.	.	MAF_INRAE=10.127;MAF_USDA=8.824
NC_035081.1	83121328	.	A	T	.	.	MAF_INRAE=17.5;MAF_USDA=5.738
NC_035081.1	83121346	.	C	T	.	.	MAF_USDA=3.279
NC_035081.1	83121396	.	G	C	.	.	MAF_INRAE=13.291;MAF_USDA=12.5
NC_035081.1	83121443	.	T	C	.	.	MAF_USDA=4.918
NC_035081.1	83121449	.	A	G	.	.	MAF_USDA=12.5
NC_035081.1	83121461	.	T	A	.	.	MAF_USDA=11.864
NC_035081.1	83121467	.	A	G	.	.	MAF_INRAE=25.316;MAF_USDA=12.5
NC_035081.1	83121468	.	T	G	.	.	MAF_INRAE=31.667;MAF_USDA=14.583
NC_035081.1	83121471	.	C	A	.	.	MAF_INRAE=31.667;MAF_USDA=22.619
NC_035081.1	83121493	.	T	A	.	.	MAF_USDA=13.115
NC_035081.1	83121497	.	T	C	.	.	MAF_USDA=13.934
NC_035081.1	83121505	.	T	C	.	.	MAF_USDA=13.934
NC_035081.1	83121514	.	C	G	.	.	MAF_USDA=18.033
NC_035081.1	83121524	.	A	T	.	.	MAF_USDA=13.934
NC_035081.1	83121554	.	A	G	.	.	MAF_INRAE=27.5;MAF_USDA=18.033
NC_035081.1	83121562	.	C	A	.	.	MAF_USDA=2.459
NC_035081.1	83121565	.	C	T	.	.	MAF_INRAE=27.848;MAF_USDA=9.412
NC_035081.1	83121566	.	C	T	.	.	MAF_INRAE=35.0;MAF_USDA=10.417
NC_035081.1	83121567	.	A	G	.	.	MAF_INRAE=35.0;MAF_USDA=10.417
NC_035081.1	83121571	.	G	T	.	.	MAF_USDA=4.098
NC_035081.1	83121580	.	A	T	.	.	MAF_INRAE=6.962;MAF_USDA=4.118
NC_035081.1	83121587	.	G	A	.	.	MAF_USDA=13.115
NC_035081.1	83121593	.	C	G	.	.	MAF_USDA=11.475
NC_035081.1	83121605	.	G	C	.	.	MAF_USDA=8.333
NC_035081.1	83121627	.	C	T	.	.	MAF_USDA=9.016
NC_035081.1	83121631	.	G	A	.	.	MAF_USDA=4.098
NC_035081.1	83121633	.	C	T	.	.	MAF_USDA=10.656
NC_035081.1	83121648	.	G	T	.	.	MAF_USDA=9.016
NC_035081.1	83121708	.	G	C	.	.	MAF_USDA=2.459
NC_035081.1	83121791	.	C	A	.	.	MAF_USDA=1.639
NC_035081.1	83121822	.	T	C	.	.	MAF_INRAE=23.418;MAF_USDA=19.88
NC_035081.1	83121829	.	T	A	.	.	MAF_INRAE=25.316;MAF_USDA=1.639
NC_035081.1	83121839	.	T	C	.	.	MAF_USDA=4.098
NC_035081.1	83121879	.	T	C	.	.	MAF_INRAE=5.063;MAF_USDA=31.148
NC_035081.1	83122070	.	T	C	.	.	MAF_INRAE=4.167
NC_035081.1	83122080	.	T	G	.	.	MAF_USDA=5.738
NC_035081.1	83122133	.	T	C	.	.	MAF_INRAE=10.127;MAF_USDA=24.59
NC_035081.1	83122136	.	T	G	.	.	MAF_INRAE=18.333;MAF_USDA=9.412
NC_035081.1	83122160	.	A	C	.	.	MAF_USDA=4.098
NC_035081.1	83122171	.	T	C	.	.	MAF_INRAE=22.152;MAF_USDA=11.176
NC_035081.1	83122209	.	A	G	.	.	MAF_INRAE=13.291;MAF_USDA=12.353
NC_035081.1	83122248	.	G	A	.	.	MAF_INRAE=6.962;MAF_USDA=22.353
NC_035081.1	83122251	.	A	C	.	.	MAF_INRAE=7.5;MAF_USDA=9.016
NC_035081.1	83122257	.	C	A	.	.	MAF_INRAE=5.063;MAF_USDA=4.918
NC_035081.1	83122279	.	A	G	.	.	MAF_INRAE=5.063;MAF_USDA=22.131
NC_035081.1	83122349	.	C	T	.	.	MAF_INRAE=5.063;MAF_USDA=34.426
NC_035081.1	83122380	.	C	T	.	.	MAF_INRAE=5.063;MAF_USDA=34.426
NC_035081.1	83122424	.	A	C	.	.	MAF_USDA=1.639
NC_035081.1	83122539	.	T	A	.	.	MAF_INRAE=5.063;MAF_USDA=24.59
NC_035081.1	83122560	.	C	T	.	.	MAF_INRAE=24.684;MAF_USDA=1.639
NC_035081.1	83122690	.	T	A	.	.	MAF_USDA=1.639
NC_035081.1	83122700	.	G	A	.	.	MAF_INRAE=5.063;MAF_USDA=32.787
NC_035081.1	83122732	.	A	G	.	.	MAF_INRAE=5.063;MAF_USDA=32.787
NC_035081.1	83122766	.	G	A	.	.	MAF_INRAE=5.063;MAF_USDA=31.967
NC_035081.1	83122788	.	G	A	.	.	MAF_INRAE=5.063;MAF_USDA=32.787
NC_035081.1	83122856	.	T	C	.	.	MAF_INRAE=35.833
NC_035081.1	83122938	.	C	T	.	.	MAF_INRAE=28.333
NC_035081.1	83123181	.	C	T	.	.	MAF_INRAE=1.667
NC_035081.1	83123211	.	C	T	.	.	MAF_INRAE=3.165;MAF_USDA=29.167
NC_035081.1	83123512	.	C	A	.	.	MAF_INRAE=3.165
NC_035081.1	83123632	.	T	C	.	.	MAF_INRAE=10.0
NC_035081.1	83123685	.	C	A	.	.	MAF_USDA=12.5
NC_035081.1	83124801	.	T	C	.	.	MAF_INRAE=5.833
NC_035081.1	83124894	.	A	T	.	.	MAF_INRAE=5.833
NC_035081.1	83125140	.	G	T	.	.	MAF_INRAE=4.43;MAF_USDA=22.951
NC_035081.1	83125182	.	T	A	.	.	MAF_INRAE=5.696;MAF_USDA=21.765
NC_035081.1	83125250	.	T	G	.	.	MAF_INRAE=4.43;MAF_USDA=22.951
NC_035081.1	83125288	.	T	G	.	.	MAF_INRAE=5.263;MAF_USDA=12.5
NC_035081.1	83125303	.	C	T	.	.	MAF_INRAE=5.063;MAF_USDA=22.951
NC_035081.1	83125316	.	T	G	.	.	MAF_INRAE=5.063;MAF_USDA=22.951
NC_035081.1	83125382	.	A	T	.	.	MAF_INRAE=6.329;MAF_USDA=20.588
NC_035081.1	83125414	.	T	C	.	.	MAF_INRAE=5.263;MAF_USDA=12.5
NC_035081.1	83125436	.	A	T	.	.	MAF_INRAE=5.263;MAF_USDA=4.706
NC_035081.1	83125463	.	T	C	.	.	MAF_USDA=12.5
NC_035081.1	83125476	.	C	A	.	.	MAF_INRAE=41.772;MAF_USDA=11.765
NC_035081.1	83125562	.	C	A	.	.	MAF_INRAE=3.165;MAF_USDA=21.311
NC_035081.1	83125727	.	A	G	.	.	MAF_INRAE=5.263;MAF_USDA=3.529
NC_035081.1	83125736	.	A	C	.	.	MAF_INRAE=5.063;MAF_USDA=24.59
NC_035081.1	83125769	.	T	A	.	.	MAF_INRAE=5.063;MAF_USDA=23.77
NC_035081.1	83125813	.	G	T	.	.	MAF_USDA=31.25
NC_035081.1	83125854	.	C	T	.	.	MAF_INRAE=31.579
NC_035081.1	83125876	.	G	C	.	.	MAF_USDA=12.5
NC_035081.1	83125881	.	T	G	.	.	MAF_INRAE=5.263;MAF_USDA=15.294
NC_035081.1	83125882	.	A	C	.	.	MAF_USDA=4.118
NC_035081.1	83125910	.	C	A	.	.	MAF_INRAE=29.747;MAF_USDA=3.279
NC_035081.1	83125918	.	A	T	.	.	MAF_USDA=4.118
NC_035081.1	83125927	.	T	A	.	.	MAF_USDA=4.118
NC_035081.1	83125932	.	T	G	.	.	MAF_USDA=4.118
NC_035081.1	83125933	.	C	A	.	.	MAF_INRAE=2.5;MAF_USDA=3.279
NC_035081.1	83125950	.	G	A	.	.	MAF_INRAE=2.5;MAF_USDA=2.941
NC_035081.1	83125995	.	A	C	.	.	MAF_INRAE=29.747;MAF_USDA=6.471
NC_035081.1	83126012	.	T	C	.	.	MAF_USDA=1.639
NC_035081.1	83126057	.	C	T	.	.	MAF_INRAE=28.333
NC_035081.1	83126058	.	C	G	.	.	MAF_INRAE=13.924;MAF_USDA=10.0
NC_035081.1	83126067	.	T	C	.	.	MAF_INRAE=28.333
NC_035081.1	83126068	.	A	T	.	.	MAF_INRAE=28.333
NC_035081.1	83126071	.	G	T	.	.	MAF_INRAE=28.333;MAF_USDA=1.639
NC_035081.1	83126078	.	G	A	.	.	MAF_INRAE=28.333
NC_035081.1	83126085	.	C	T	.	.	MAF_INRAE=29.114;MAF_USDA=32.941
NC_035081.1	83126139	.	C	A	.	.	MAF_INRAE=31.646;MAF_USDA=7.377
NC_035081.1	83126163	.	T	A	.	.	MAF_INRAE=28.333
NC_035081.1	83126166	.	C	T	.	.	MAF_INRAE=28.333
NC_035081.1	83126215	.	C	T	.	.	MAF_INRAE=11.392;MAF_USDA=11.765
NC_035081.1	83126218	.	T	C	.	.	MAF_INRAE=2.5;MAF_USDA=3.279
NC_035081.1	83126221	.	G	T	.	.	MAF_INRAE=8.333;MAF_USDA=11.765
NC_035081.1	83126224	.	G	A	.	.	MAF_INRAE=8.333;MAF_USDA=12.353
NC_035081.1	83126248	.	A	C	.	.	MAF_INRAE=19.62;MAF_USDA=14.118
NC_035081.1	83126343	.	G	A	.	.	MAF_USDA=1.639
NC_035081.1	83126352	.	A	C	.	.	MAF_USDA=11.765
NC_035081.1	83126414	.	C	A	.	.	MAF_USDA=2.083
NC_035081.1	83126489	.	C	T	.	.	MAF_USDA=2.459
NC_035081.1	83126490	.	A	G	.	.	MAF_INRAE=3.333;MAF_USDA=3.529
NC_035081.1	83126493	.	A	T	.	.	MAF_USDA=6.557
NC_035081.1	83126529	.	T	C	.	.	MAF_INRAE=27.848
NC_035081.1	83126686	.	C	A	.	.	MAF_USDA=1.639
NC_035081.1	83126695	.	T	C	.	.	MAF_USDA=1.639
NC_035081.1	83126768	.	A	C	.	.	MAF_USDA=2.459
NC_035081.1	83126832	.	G	A	.	.	MAF_USDA=2.459
NC_035081.1	83126876	.	A	G	.	.	MAF_USDA=9.016
NC_035081.1	83126897	.	T	G	.	.	MAF_USDA=3.279
NC_035081.1	83126925	.	G	A	.	.	MAF_INRAE=10.759;MAF_USDA=34.706
NC_035081.1	83126940	.	G	T	.	.	MAF_INRAE=10.759;MAF_USDA=35.294
NC_035081.1	83127001	.	T	G	.	.	MAF_INRAE=27.215;MAF_USDA=6.471
NC_035081.1	83127069	.	A	G	.	.	MAF_USDA=9.836
NC_035081.1	83127096	.	C	T	.	.	MAF_INRAE=5.263;MAF_USDA=10.417
NC_035081.1	83127097	.	C	G	.	.	MAF_INRAE=7.5;MAF_USDA=28.824
NC_035081.1	83127106	.	C	T	.	.	MAF_INRAE=6.329;MAF_USDA=8.235
NC_035081.1	83127115	.	G	A	.	.	MAF_INRAE=30.0;MAF_USDA=34.706
NC_035081.1	83127132	.	A	G	.	.	MAF_INRAE=29.167;MAF_USDA=33.529
NC_035081.1	83127139	.	C	T	.	.	MAF_INRAE=29.167;MAF_USDA=28.571
NC_035081.1	83127170	.	A	G	.	.	MAF_INRAE=29.167;MAF_USDA=32.941
NC_035081.1	83127253	.	G	A	.	.	MAF_INRAE=4.43;MAF_USDA=4.918
NC_035081.1	83127256	.	A	T	.	.	MAF_USDA=2.459
NC_035081.1	83127264	.	G	C	.	.	MAF_INRAE=34.167
NC_035081.1	83127306	.	T	C	.	.	MAF_INRAE=12.025;MAF_USDA=36.471
NC_035081.1	83127387	.	A	G	.	.	MAF_INRAE=5.696;MAF_USDA=30.0
NC_035081.1	83127401	.	G	T	.	.	MAF_USDA=2.459
NC_035081.1	83127410	.	C	T	.	.	MAF_INRAE=36.709;MAF_USDA=34.118
NC_035081.1	83127445	.	T	A	.	.	MAF_INRAE=28.481;MAF_USDA=34.118
NC_035081.1	83127446	.	T	C	.	.	MAF_USDA=2.459
NC_035081.1	83127464	.	C	T	.	.	MAF_INRAE=30.0;MAF_USDA=37.059
NC_035081.1	83127509	.	G	A	.	.	MAF_USDA=1.639
NC_035081.1	83127579	.	C	T	.	.	MAF_INRAE=29.167;MAF_USDA=35.294
NC_035081.1	83127615	.	C	T	.	.	MAF_USDA=7.377
NC_035081.1	83127635	.	C	T	.	.	MAF_INRAE=8.228
NC_035081.1	83127646	.	C	A	.	.	MAF_USDA=3.279
NC_035081.1	83127687	.	C	T	.	.	MAF_USDA=1.639
NC_035081.1	83127782	.	G	A	.	.	MAF_INRAE=1.667;MAF_USDA=19.412
NC_035081.1	83127784	.	C	T	.	.	MAF_INRAE=30.0;MAF_USDA=33.529
NC_035081.1	83127793	.	A	T	.	.	MAF_INRAE=5.696;MAF_USDA=31.176
NC_035081.1	83127795	.	G	T	.	.	MAF_USDA=4.098
NC_035081.1	83127852	.	A	T	.	.	MAF_INRAE=5.696;MAF_USDA=31.176
NC_035081.1	83127952	.	A	G	.	.	MAF_USDA=1.639
NC_035081.1	83127987	.	C	T	.	.	MAF_INRAE=30.0;MAF_USDA=27.647
NC_035081.1	83128056	.	A	G	.	.	MAF_INRAE=2.532;MAF_USDA=39.412
NC_035081.1	83128089	.	C	A	.	.	MAF_INRAE=5.696;MAF_USDA=28.824
NC_035081.1	83128118	.	G	A	.	.	MAF_INRAE=30.0;MAF_USDA=29.412
NC_035081.1	83128157	.	C	G	.	.	MAF_USDA=11.475
NC_035081.1	83128160	.	T	G	.	.	MAF_INRAE=13.924;MAF_USDA=31.765
NC_035081.1	83128166	.	T	A	.	.	MAF_INRAE=13.924;MAF_USDA=31.765
NC_035081.1	83128231	.	A	C	.	.	MAF_INRAE=14.557;MAF_USDA=33.529
NC_035081.1	83128268	.	G	A	.	.	MAF_USDA=4.918
NC_035081.1	83128279	.	T	C	.	.	MAF_INRAE=12.658;MAF_USDA=12.5
NC_035081.1	83128316	.	C	T	.	.	MAF_INRAE=13.333;MAF_USDA=34.706
NC_035081.1	83128323	.	C	G	.	.	MAF_USDA=27.059
NC_035081.1	83128430	.	G	T	.	.	MAF_USDA=3.279
NC_035081.1	83128449	.	G	A	.	.	MAF_INRAE=7.595;MAF_USDA=3.279
NC_035081.1	83128596	.	C	T	.	.	MAF_INRAE=13.291;MAF_USDA=48.824
NC_035081.1	83128631	.	T	A	.	.	MAF_INRAE=6.329;MAF_USDA=7.647
NC_035081.1	83128640	.	C	T	.	.	MAF_USDA=1.639
NC_035081.1	83128657	.	T	C	.	.	MAF_INRAE=5.263;MAF_USDA=10.417
NC_035081.1	83128682	.	A	C	.	.	MAF_INRAE=13.924;MAF_USDA=25.0
NC_035081.1	83128742	.	A	C	.	.	MAF_USDA=4.098
NC_035081.1	83128751	.	T	A	.	.	MAF_INRAE=8.228
NC_035081.1	83128764	.	T	C	.	.	MAF_INRAE=34.177;MAF_USDA=34.118
NC_035081.1	83128785	.	C	T	.	.	MAF_USDA=1.639
NC_035081.1	83128800	.	C	A	.	.	MAF_INRAE=22.785;MAF_USDA=10.417
NC_035081.1	83128816	.	A	C	.	.	MAF_INRAE=30.38;MAF_USDA=25.882
NC_035081.1	83128882	.	C	A	.	.	MAF_USDA=12.5
NC_035081.1	83128901	.	C	G	.	.	MAF_USDA=8.197
NC_035081.1	83128910	.	C	T	.	.	MAF_INRAE=31.013;MAF_USDA=19.412
NC_035081.1	83128918	.	T	G	.	.	MAF_INRAE=39.873;MAF_USDA=37.059
NC_035081.1	83128922	.	G	A	.	.	MAF_INRAE=6.329;MAF_USDA=17.059
NC_035081.1	83128930	.	T	G	.	.	MAF_USDA=6.25
NC_035081.1	83128946	.	A	G	.	.	MAF_INRAE=5.833;MAF_USDA=34.118
NC_035081.1	83128947	.	C	T	.	.	MAF_USDA=4.167
NC_035081.1	83128953	.	C	A	.	.	MAF_USDA=6.25
NC_035081.1	83128963	.	A	G	.	.	MAF_INRAE=1.667
NC_035081.1	83129128	.	A	C	.	.	MAF_USDA=45.652
NC_035081.1	83129146	.	T	G	.	.	MAF_INRAE=7.5
NC_035081.1	83129263	.	C	A	.	.	MAF_INRAE=25.949;MAF_USDA=21.739
NC_035081.1	83129264	.	A	T	.	.	MAF_INRAE=29.167;MAF_USDA=21.739
NC_035081.1	83129273	.	C	T	.	.	MAF_INRAE=7.5
NC_035081.1	83129289	.	C	A	.	.	MAF_INRAE=31.013;MAF_USDA=34.783
NC_035081.1	83129298	.	C	T	.	.	MAF_INRAE=25.949;MAF_USDA=21.739
NC_035081.1	83129350	.	C	A	.	.	MAF_INRAE=50.0;MAF_USDA=36.957
NC_035081.1	83129354	.	C	A	.	.	MAF_INRAE=30.0;MAF_USDA=23.913
NC_035081.1	83129355	.	C	T	.	.	MAF_INRAE=31.013;MAF_USDA=45.652
NC_035081.1	83129360	.	C	A	.	.	MAF_INRAE=26.582;MAF_USDA=21.739
NC_035081.1	83129363	.	A	C	.	.	MAF_INRAE=43.333;MAF_USDA=23.913
NC_035081.1	83129370	.	C	T	.	.	MAF_INRAE=8.861
NC_035081.1	83129385	.	A	G	.	.	MAF_INRAE=31.013;MAF_USDA=47.826
NC_035081.1	83129389	.	A	T	.	.	MAF_INRAE=6.667
NC_035081.1	83129435	.	C	T	.	.	MAF_INRAE=27.848;MAF_USDA=10.87
NC_035081.1	83129452	.	C	T	.	.	MAF_INRAE=22.785;MAF_USDA=10.87
NC_035081.1	83129478	.	G	A	.	.	MAF_INRAE=27.215;MAF_USDA=21.739
NC_035081.1	83129500	.	G	A	.	.	MAF_INRAE=8.333
NC_035081.1	83129502	.	T	G	.	.	MAF_INRAE=30.38;MAF_USDA=45.652
NC_035081.1	83129516	.	G	T	.	.	MAF_INRAE=7.5
NC_035081.1	83129571	.	A	T	.	.	MAF_INRAE=5.063;MAF_USDA=5.738
NC_035081.1	83129663	.	T	A	.	.	MAF_USDA=1.639
NC_035081.1	83129683	.	C	T	.	.	MAF_USDA=9.016
NC_035081.1	83129772	.	G	T	.	.	MAF_INRAE=25.949;MAF_USDA=18.235
NC_035081.1	83129791	.	G	C	.	.	MAF_INRAE=8.228
NC_035081.1	83129870	.	C	T	.	.	MAF_INRAE=5.063;MAF_USDA=30.588
NC_035081.1	83129871	.	G	A	.	.	MAF_INRAE=31.579;MAF_USDA=20.588
NC_035081.1	83129876	.	G	A	.	.	MAF_INRAE=37.342;MAF_USDA=45.882
NC_035081.1	83129984	.	C	A	.	.	MAF_INRAE=47.468;MAF_USDA=22.941
NC_035081.1	83130027	.	A	G	.	.	MAF_INRAE=45.833;MAF_USDA=23.529
NC_035081.1	83130061	.	G	A	.	.	MAF_USDA=9.412
NC_035081.1	83130144	.	T	C	.	.	MAF_USDA=46.429
NC_035081.1	83130162	.	C	T	.	.	MAF_USDA=2.083
NC_035081.1	83130176	.	A	T	.	.	MAF_INRAE=31.579;MAF_USDA=47.917
NC_035081.1	83130180	.	A	T	.	.	MAF_USDA=45.833
NC_035081.1	83130233	.	A	G	.	.	MAF_USDA=8.333
NC_035081.1	83130239	.	G	A	.	.	MAF_USDA=29.167
NC_035081.1	83130245	.	T	G	.	.	MAF_USDA=33.333
NC_035081.1	83130250	.	C	G	.	.	MAF_INRAE=5.263;MAF_USDA=10.417
NC_035081.1	83130300	.	A	C	.	.	MAF_INRAE=29.167;MAF_USDA=45.732
NC_035081.1	83130337	.	G	C	.	.	MAF_INRAE=38.608;MAF_USDA=46.341
NC_035081.1	83130362	.	G	A	.	.	MAF_INRAE=31.646;MAF_USDA=21.341
NC_035081.1	83130398	.	A	G	.	.	MAF_INRAE=37.975;MAF_USDA=45.732
NC_035081.1	83130441	.	C	A	.	.	MAF_INRAE=31.579;MAF_USDA=43.75
NC_035081.1	83130442	.	A	G	.	.	MAF_USDA=43.75
NC_035081.1	83130444	.	T	C	.	.	MAF_USDA=43.75
NC_035081.1	83130498	.	C	T	.	.	MAF_USDA=12.5
NC_035081.1	83130560	.	A	C	.	.	MAF_INRAE=21.053;MAF_USDA=31.25
NC_035081.1	83130618	.	G	C	.	.	MAF_INRAE=21.053;MAF_USDA=31.25
NC_035081.1	83130656	.	C	T	.	.	MAF_USDA=31.25
NC_035081.1	83130709	.	T	G	.	.	MAF_USDA=35.417
NC_035081.1	83130730	.	G	T	.	.	MAF_USDA=12.5
NC_035081.1	83130829	.	C	T	.	.	MAF_USDA=43.75
NC_035081.1	83130868	.	A	C	.	.	MAF_USDA=6.034
NC_035081.1	83130926	.	GACACACA	GACACACG	.	.	MAF_USDA=2.174
NC_035081.1	83130946	.	C	T	.	.	MAF_INRAE=26.316;MAF_USDA=31.25
NC_035081.1	83130949	.	C	A	.	.	MAF_USDA=43.75
NC_035081.1	83131002	.	C	T	.	.	MAF_INRAE=30.38;MAF_USDA=43.75
NC_035081.1	83131006	.	C	T	.	.	MAF_USDA=2.083
NC_035081.1	83131032	.	T	C	.	.	MAF_INRAE=31.579;MAF_USDA=43.75
NC_035081.1	83131077	.	G	A	.	.	MAF_INRAE=36.709;MAF_USDA=31.25
NC_035081.1	83131164	.	A	G	.	.	MAF_INRAE=5.696;MAF_USDA=12.5
NC_035081.1	83131272	.	AATT	AATG	.	.	MAF_USDA=43.75
NC_035081.1	83131317	.	C	A	.	.	MAF_INRAE=37.342;MAF_USDA=43.75
NC_035081.1	83131420	.	G	T	.	.	MAF_USDA=41.667
NC_035081.1	83131433	.	G	A	.	.	MAF_INRAE=5.263
NC_035081.1	83131457	.	C	T	.	.	MAF_USDA=16.463
NC_035081.1	83131506	.	C	T	.	.	MAF_INRAE=7.595
NC_035081.1	83131564	.	A	C	.	.	MAF_USDA=12.5
NC_035081.1	83131567	.	G	T	.	.	MAF_INRAE=31.579;MAF_USDA=43.75
NC_035081.1	83131597	.	C	T	.	.	MAF_INRAE=21.053;MAF_USDA=29.518
NC_035081.1	83131616	.	A	T	.	.	MAF_USDA=43.75
NC_035081.1	83131627	.	C	G	.	.	MAF_USDA=43.75
NC_035081.1	83131669	.	TGA	TGG	.	.	MAF_USDA=43.75
NC_035081.1	83132075	.	T	A	.	.	MAF_USDA=22.941
NC_035081.1	83132111	.	C	A	.	.	MAF_USDA=12.5
NC_035081.1	83132113	.	C	A	.	.	MAF_USDA=43.75
NC_035081.1	83133232	.	A	C	.	.	MAF_USDA=16.071
NC_035081.1	83133233	.	C	A	.	.	MAF_USDA=40.476
NC_035081.1	83133234	.	A	T	.	.	MAF_USDA=41.071
NC_035081.1	83133240	.	G	T	.	.	MAF_USDA=45.238
NC_035081.1	83133353	.	G	T	.	.	MAF_USDA=47.619
NC_035081.1	83133364	.	T	C	.	.	MAF_USDA=22.619
NC_035081.1	83133398	.	A	G	.	.	MAF_USDA=4.098
NC_035081.1	83133409	.	G	A	.	.	MAF_USDA=27.059
NC_035081.1	83133414	.	G	A	.	.	MAF_USDA=2.459
NC_035081.1	83133416	.	C	T	.	.	MAF_USDA=21.765
NC_035081.1	83133432	.	C	T	.	.	MAF_USDA=12.5
NC_035081.1	83133433	.	A	G	.	.	MAF_USDA=12.5
NC_035081.1	83133451	.	T	C	.	.	MAF_USDA=5.0
NC_035081.1	83133454	.	C	T	.	.	MAF_INRAE=5.263
NC_035081.1	83133467	.	G	T	.	.	MAF_INRAE=31.013;MAF_USDA=20.238
NC_035081.1	83133481	.	C	G	.	.	MAF_USDA=44.048
NC_035081.1	83133495	.	G	A	.	.	MAF_USDA=1.695
NC_035081.1	83133507	.	C	T	.	.	MAF_INRAE=30.38;MAF_USDA=20.833
NC_035081.1	83133508	.	A	G	.	.	MAF_INRAE=18.333;MAF_USDA=20.238
NC_035081.1	83133515	.	G	A	.	.	MAF_USDA=2.5
NC_035081.1	83133520	.	C	T	.	.	MAF_INRAE=36.709;MAF_USDA=43.452
NC_035081.1	83133556	.	A	T	.	.	MAF_INRAE=36.076;MAF_USDA=42.941
NC_035081.1	83133616	.	G	A	.	.	MAF_INRAE=31.646;MAF_USDA=10.656
NC_035081.1	83133713	.	T	A	.	.	MAF_INRAE=31.013;MAF_USDA=22.892
NC_035081.1	83133716	.	T	A	.	.	MAF_INRAE=28.333
NC_035081.1	83133783	.	C	A	.	.	MAF_USDA=4.237
NC_035081.1	83133784	.	A	C	.	.	MAF_USDA=1.695
NC_035081.1	83133810	.	C	T	.	.	MAF_USDA=2.542
NC_035081.1	83133822	.	G	T	.	.	MAF_INRAE=27.5;MAF_USDA=45.833
NC_035081.1	83133827	.	T	G	.	.	MAF_INRAE=37.342;MAF_USDA=50.0
NC_035081.1	83133834	.	C	T	.	.	MAF_INRAE=31.579;MAF_USDA=50.0
NC_035081.1	83133843	.	T	C	.	.	MAF_INRAE=37.342;MAF_USDA=47.917
NC_035081.1	83133851	.	G	A	.	.	MAF_INRAE=5.263
NC_035081.1	83133857	.	C	T	.	.	MAF_INRAE=1.667;MAF_USDA=10.417
NC_035081.1	83133861	.	G	A	.	.	MAF_INRAE=37.975;MAF_USDA=47.917
NC_035081.1	83133866	.	C	T	.	.	MAF_USDA=3.333
NC_035081.1	83133924	.	C	T	.	.	MAF_USDA=7.5
NC_035081.1	83133974	.	A	T	.	.	MAF_USDA=47.917
NC_035081.1	83133987	.	G	A	.	.	MAF_INRAE=25.316;MAF_USDA=5.833
NC_035081.1	83133995	.	T	C	.	.	MAF_INRAE=25.316;MAF_USDA=8.333
NC_035081.1	83133996	.	G	A	.	.	MAF_INRAE=30.833
NC_035081.1	83134011	.	T	C	.	.	MAF_USDA=2.542
NC_035081.1	83134019	.	C	T	.	.	MAF_INRAE=7.5;MAF_USDA=1.667
NC_035081.1	83134020	.	A	C	.	.	MAF_INRAE=33.544
NC_035081.1	83134034	.	A	G	.	.	MAF_INRAE=31.579;MAF_USDA=38.095
NC_035081.1	83134038	.	C	T	.	.	MAF_USDA=38.095
NC_035081.1	83134040	.	G	C	.	.	MAF_USDA=38.095
NC_035081.1	83134065	.	C	T	.	.	MAF_INRAE=28.481;MAF_USDA=27.381
NC_035081.1	83134126	.	C	A	.	.	MAF_INRAE=8.228;MAF_USDA=1.639
NC_035081.1	83134127	.	C	A	.	.	MAF_INRAE=9.167;MAF_USDA=1.639
NC_035081.1	83134181	.	C	A	.	.	MAF_INRAE=7.5;MAF_USDA=2.459
NC_035081.1	83134207	.	G	C	.	.	MAF_INRAE=36.709;MAF_USDA=42.941
NC_035081.1	83134258	.	T	C	.	.	MAF_INRAE=8.228;MAF_USDA=4.098
NC_035081.1	83134323	.	T	A	.	.	MAF_USDA=1.639
NC_035081.1	83134329	.	G	C	.	.	MAF_USDA=21.176
NC_035081.1	83134347	.	C	G	.	.	MAF_USDA=48.235
NC_035081.1	83134388	.	T	C	.	.	MAF_INRAE=8.333
NC_035081.1	83134398	.	T	G	.	.	MAF_INRAE=1.667;MAF_USDA=26.471
NC_035081.1	83134406	.	T	G	.	.	MAF_USDA=7.377
NC_035081.1	83134408	.	A	T	.	.	MAF_USDA=7.377
NC_035081.1	83134410	.	G	A	.	.	MAF_USDA=7.377
NC_035081.1	83134444	.	C	G	.	.	MAF_INRAE=15.19;MAF_USDA=8.824
NC_035081.1	83134458	.	G	T	.	.	MAF_USDA=4.098
NC_035081.1	83134476	.	T	C	.	.	MAF_INRAE=26.582;MAF_USDA=40.588
NC_035081.1	83134508	.	C	G	.	.	MAF_INRAE=18.354
NC_035081.1	83134520	.	T	A	.	.	MAF_INRAE=10.526
NC_035081.1	83134557	.	C	A	.	.	MAF_INRAE=31.013;MAF_USDA=20.0
NC_035081.1	83134596	.	G	A	.	.	MAF_INRAE=31.013;MAF_USDA=17.647
NC_035081.1	83134607	.	A	T	.	.	MAF_INRAE=7.5
NC_035081.1	83134608	.	T	C	.	.	MAF_INRAE=7.5
NC_035081.1	83134624	.	G	T	.	.	MAF_USDA=1.639
NC_035081.1	83134636	.	C	T	.	.	MAF_USDA=12.5
NC_035081.1	83134711	.	T	C	.	.	MAF_USDA=9.016
NC_035081.1	83134769	.	T	A	.	.	MAF_INRAE=6.329;MAF_USDA=7.647
NC_035081.1	83134787	.	T	C	.	.	MAF_INRAE=43.038;MAF_USDA=17.059
NC_035081.1	83134811	.	G	T	.	.	MAF_USDA=1.639
NC_035081.1	83134998	.	T	G	.	.	MAF_INRAE=38.608;MAF_USDA=24.706
NC_035081.1	83135005	.	C	T	.	.	MAF_INRAE=4.167
NC_035081.1	83135116	.	G	A	.	.	MAF_USDA=3.279
NC_035081.1	83135152	.	G	T	.	.	MAF_INRAE=3.333
NC_035081.1	83135248	.	G	C	.	.	MAF_INRAE=7.5;MAF_USDA=1.639
NC_035081.1	83135259	.	T	G	.	.	MAF_USDA=1.639
NC_035081.1	83135375	.	A	T	.	.	MAF_INRAE=24.684;MAF_USDA=25.294
NC_035081.1	83135443	.	C	A	.	.	MAF_INRAE=17.089;MAF_USDA=16.393
NC_035081.1	83135465	.	T	A	.	.	MAF_INRAE=1.667;MAF_USDA=47.647
NC_035081.1	83135488	.	G	A	.	.	MAF_USDA=1.639
NC_035081.1	83135491	.	G	T	.	.	MAF_USDA=1.639
NC_035081.1	83135505	.	C	T	.	.	MAF_USDA=1.639
NC_035081.1	83135506	.	G	A	.	.	MAF_USDA=1.639
NC_035081.1	83135507	.	T	C	.	.	MAF_INRAE=12.658;MAF_USDA=6.557
NC_035081.1	83135601	.	C	T	.	.	MAF_USDA=12.5
NC_035081.1	83135618	.	T	C	.	.	MAF_USDA=1.639
NC_035081.1	83135632	.	C	T	.	.	MAF_INRAE=27.848;MAF_USDA=18.824
NC_035081.1	83135648	.	G	A	.	.	MAF_INRAE=11.667;MAF_USDA=18.852
NC_035081.1	83135714	.	T	A	.	.	MAF_INRAE=4.43
NC_035081.1	83135733	.	C	T	.	.	MAF_USDA=1.639
NC_035081.1	83135940	.	T	C	.	.	MAF_USDA=20.339
NC_035081.1	83135942	.	C	A	.	.	MAF_INRAE=12.5;MAF_USDA=20.339
NC_035081.1	83136026	.	A	G	.	.	MAF_USDA=15.217
NC_035081.1	83136060	.	A	T	.	.	MAF_USDA=8.197
NC_035081.1	83136075	.	G	A	.	.	MAF_USDA=35.882
NC_035081.1	83136077	.	G	A	.	.	MAF_USDA=35.882
NC_035081.1	83136085	.	C	T	.	.	MAF_USDA=27.083
NC_035081.1	83136109	.	T	G	.	.	MAF_USDA=9.412
NC_035081.1	83136115	.	A	C	.	.	MAF_USDA=4.918
NC_035081.1	83136121	.	A	G	.	.	MAF_USDA=9.836
NC_035081.1	83136122	.	C	T	.	.	MAF_USDA=9.836
NC_035081.1	83136124	.	G	A	.	.	MAF_USDA=41.667
NC_035081.1	83136161	.	C	T	.	.	MAF_USDA=2.459
NC_035081.1	83136168	.	G	A	.	.	MAF_USDA=2.459
NC_035081.1	83136183	.	C	A	.	.	MAF_USDA=2.459
NC_035081.1	83136211	.	G	T	.	.	MAF_USDA=1.695
NC_035081.1	83136238	.	G	A	.	.	MAF_USDA=12.5
NC_035081.1	83136276	.	T	A	.	.	MAF_INRAE=5.833;MAF_USDA=5.738
NC_035081.1	83136280	.	C	G	.	.	MAF_INRAE=4.167;MAF_USDA=8.197
NC_035081.1	83136285	.	T	C	.	.	MAF_USDA=5.738
NC_035081.1	83136294	.	G	C	.	.	MAF_USDA=11.765
NC_035081.1	83136375	.	G	A	.	.	MAF_USDA=4.918
NC_035081.1	83136402	.	A	T	.	.	MAF_INRAE=26.667;MAF_USDA=3.279
NC_035081.1	83136413	.	G	C	.	.	MAF_INRAE=26.667;MAF_USDA=3.279
NC_035081.1	83136426	.	G	T	.	.	MAF_USDA=38.824
NC_035081.1	83136443	.	G	A	.	.	MAF_INRAE=7.5;MAF_USDA=2.459
NC_035081.1	83136453	.	C	T	.	.	MAF_INRAE=34.167;MAF_USDA=29.508
NC_035081.1	83136464	.	G	T	.	.	MAF_USDA=15.574
NC_035081.1	83136491	.	C	T	.	.	MAF_INRAE=25.833;MAF_USDA=3.279
NC_035081.1	83136492	.	G	A	.	.	MAF_USDA=4.098
NC_035081.1	83136520	.	C	G	.	.	MAF_USDA=6.557
NC_035081.1	83136544	.	C	T	.	.	MAF_INRAE=4.167;MAF_USDA=7.377
NC_035081.1	83136600	.	A	C	.	.	MAF_INRAE=26.667;MAF_USDA=3.279
NC_035081.1	83136673	.	A	G	.	.	MAF_USDA=1.639
NC_035081.1	83136747	.	G	T	.	.	MAF_USDA=2.459
NC_035081.1	83136754	.	G	A	.	.	MAF_USDA=40.588
NC_035081.1	83136792	.	A	G	.	.	MAF_USDA=1.639
NC_035081.1	83136888	.	C	G	.	.	MAF_INRAE=34.167;MAF_USDA=27.869
NC_035081.1	83136985	.	G	A	.	.	MAF_USDA=4.098
NC_035081.1	83136987	.	C	G	.	.	MAF_USDA=1.639
NC_035081.1	83137000	.	G	T	.	.	MAF_USDA=4.098
NC_035081.1	83137074	.	A	G	.	.	MAF_USDA=48.235
NC_035081.1	83137120	.	A	G	.	.	MAF_USDA=1.639
NC_035081.1	83137132	.	G	C	.	.	MAF_USDA=2.459
NC_035081.1	83137269	.	A	G	.	.	MAF_USDA=9.016
NC_035081.1	83137431	.	A	G	.	.	MAF_INRAE=39.167;MAF_USDA=43.529
NC_035081.1	83137435	.	A	C	.	.	MAF_INRAE=39.167;MAF_USDA=42.353
NC_035081.1	83137496	.	C	T	.	.	MAF_INRAE=34.177;MAF_USDA=4.098
NC_035081.1	83137497	.	G	C	.	.	MAF_INRAE=41.667;MAF_USDA=1.639
NC_035081.1	83137499	.	G	T	.	.	MAF_INRAE=41.667;MAF_USDA=2.459
NC_035081.1	83137514	.	G	A	.	.	MAF_USDA=4.098
NC_035081.1	83137559	.	G	C	.	.	MAF_USDA=32.941
NC_035081.1	83137571	.	T	G	.	.	MAF_INRAE=33.544;MAF_USDA=1.639
NC_035081.1	83137592	.	T	A	.	.	MAF_INRAE=31.667;MAF_USDA=37.059
NC_035081.1	83137594	.	G	T	.	.	MAF_INRAE=31.667;MAF_USDA=37.059
NC_035081.1	83137668	.	C	A	.	.	MAF_USDA=1.639
NC_035081.1	83137672	.	G	A	.	.	MAF_INRAE=8.228;MAF_USDA=46.471
NC_035081.1	83137697	.	G	A	.	.	MAF_INRAE=26.667;MAF_USDA=7.377
NC_035081.1	83137716	.	G	T	.	.	MAF_USDA=4.118
NC_035081.1	83137766	.	G	T	.	.	MAF_INRAE=15.823;MAF_USDA=49.412
NC_035081.1	83137772	.	A	T	.	.	MAF_INRAE=37.975;MAF_USDA=19.412
NC_035081.1	83137775	.	T	C	.	.	MAF_INRAE=43.333;MAF_USDA=19.412
NC_035081.1	83137791	.	T	C	.	.	MAF_USDA=1.639
NC_035081.1	83137830	.	G	A	.	.	MAF_USDA=12.295
NC_035081.1	83137833	.	T	C	.	.	MAF_INRAE=43.333;MAF_USDA=18.824
NC_035081.1	83137834	.	C	A	.	.	MAF_USDA=1.639
NC_035081.1	83137835	.	A	G	.	.	MAF_INRAE=43.333;MAF_USDA=17.647
NC_035081.1	83137862	.	A	C	.	.	MAF_USDA=12.295
NC_035081.1	83137903	.	A	C	.	.	MAF_INRAE=26.667
NC_035081.1	83138004	.	C	A	.	.	MAF_USDA=9.836
NC_035081.1	83138015	.	T	C	.	.	MAF_USDA=1.639
NC_035081.1	83138050	.	G	T	.	.	MAF_USDA=14.754
NC_035081.1	83138145	.	C	T	.	.	MAF_INRAE=42.405;MAF_USDA=20.0
NC_035081.1	83138147	.	T	C	.	.	MAF_INRAE=7.5;MAF_USDA=2.459
NC_035081.1	83138173	.	T	C	.	.	MAF_INRAE=8.333;MAF_USDA=19.672
NC_035081.1	83138203	.	T	C	.	.	MAF_USDA=21.176
NC_035081.1	83138209	.	G	A	.	.	MAF_USDA=14.754
NC_035081.1	83138213	.	G	A	.	.	MAF_INRAE=46.667;MAF_USDA=18.235
NC_035081.1	83138253	.	C	A	.	.	MAF_USDA=6.557
NC_035081.1	83138272	.	C	A	.	.	MAF_INRAE=1.667
NC_035081.1	83138288	.	T	G	.	.	MAF_INRAE=35.833
NC_035081.1	83138456	.	G	A	.	.	MAF_INRAE=41.667
NC_035081.1	83138538	.	C	T	.	.	MAF_INRAE=10.833
NC_035081.1	83138546	.	G	T	.	.	MAF_INRAE=9.167
NC_035081.1	83138648	.	C	T	.	.	MAF_INRAE=35.0
NC_035081.1	83138720	.	T	A	.	.	MAF_INRAE=21.053
NC_035081.1	83138745	.	T	A	.	.	MAF_INRAE=8.861
NC_035081.1	83138838	.	C	G	.	.	MAF_USDA=18.852
NC_035081.1	83138839	.	G	C	.	.	MAF_USDA=18.852
NC_035081.1	83138875	.	T	C	.	.	MAF_INRAE=8.228;MAF_USDA=45.882
NC_035081.1	83138879	.	T	G	.	.	MAF_USDA=1.639
NC_035081.1	83138881	.	G	A	.	.	MAF_USDA=1.639
NC_035081.1	83138882	.	A	G	.	.	MAF_USDA=4.167
NC_035081.1	83138917	.	C	A	.	.	MAF_USDA=4.706
NC_035081.1	83138918	.	G	A	.	.	MAF_USDA=5.294
NC_035081.1	83138922	.	G	A	.	.	MAF_USDA=1.639
NC_035081.1	83139048	.	C	T	.	.	MAF_USDA=7.377
NC_035081.1	83139058	.	T	A	.	.	MAF_USDA=1.639
NC_035081.1	83139076	.	G	T	.	.	MAF_INRAE=8.228;MAF_USDA=12.5
NC_035081.1	83139082	.	C	G	.	.	MAF_INRAE=7.595;MAF_USDA=23.77
NC_035081.1	83139110	.	A	G	.	.	MAF_INRAE=4.167;MAF_USDA=15.574
NC_035081.1	83139196	.	A	G	.	.	MAF_USDA=13.934
NC_035081.1	83139246	.	G	T	.	.	MAF_INRAE=3.797;MAF_USDA=7.377
NC_035081.1	83139276	.	G	T	.	.	MAF_USDA=1.639
NC_035081.1	83139313	.	A	T	.	.	MAF_USDA=8.197
NC_035081.1	83139348	.	C	A	.	.	MAF_USDA=12.5
NC_035081.1	83139386	.	G	A	.	.	MAF_INRAE=4.167
NC_035081.1	83139408	.	A	T	.	.	MAF_USDA=4.706
NC_035081.1	83139409	.	G	A	.	.	MAF_USDA=4.706
NC_035081.1	83139424	.	T	A	.	.	MAF_INRAE=4.167
NC_035081.1	83139485	.	C	A	.	.	MAF_USDA=1.639
NC_035081.1	83139528	.	T	C	.	.	MAF_USDA=18.033
NC_035081.1	83139587	.	A	C	.	.	MAF_INRAE=38.608;MAF_USDA=18.033
NC_035081.1	83139632	.	G	A	.	.	MAF_INRAE=37.975;MAF_USDA=36.471
NC_035081.1	83139675	.	A	T	.	.	MAF_USDA=12.353
NC_035081.1	83139690	.	T	G	.	.	MAF_USDA=21.311
NC_035081.1	83139729	.	T	G	.	.	MAF_USDA=15.574
NC_035081.1	83139745	.	T	C	.	.	MAF_USDA=1.639
NC_035081.1	83139756	.	T	G	.	.	MAF_INRAE=39.873;MAF_USDA=37.5
NC_035081.1	83139763	.	T	C	.	.	MAF_USDA=2.459
NC_035081.1	83139764	.	T	A	.	.	MAF_USDA=16.393
NC_035081.1	83139767	.	A	G	.	.	MAF_INRAE=45.833;MAF_USDA=37.5
NC_035081.1	83139832	.	C	T	.	.	MAF_USDA=1.639
NC_035081.1	83139867	.	C	T	.	.	MAF_USDA=1.639
NC_035081.1	83139868	.	G	A	.	.	MAF_USDA=1.639
NC_035081.1	83139906	.	T	C	.	.	MAF_USDA=4.098
NC_035081.1	83139946	.	C	A	.	.	MAF_INRAE=41.772;MAF_USDA=18.235
NC_035081.1	83139949	.	G	A	.	.	MAF_INRAE=4.43;MAF_USDA=7.377
NC_035081.1	83139999	.	C	A	.	.	MAF_USDA=16.393
NC_035081.1	83140064	.	T	C	.	.	MAF_USDA=14.754
NC_035081.1	83140072	.	T	G	.	.	MAF_INRAE=34.81;MAF_USDA=40.588
NC_035081.1	83140076	.	G	T	.	.	MAF_USDA=2.459
NC_035081.1	83140139	.	C	A	.	.	MAF_USDA=2.459
NC_035081.1	83140282	.	C	T	.	.	MAF_USDA=2.459
NC_035081.1	83140349	.	G	A	.	.	MAF_USDA=1.639
NC_035081.1	83140458	.	C	T	.	.	MAF_USDA=5.833
NC_035081.1	83140473	.	G	T	.	.	MAF_USDA=2.459
NC_035081.1	83140512	.	C	T	.	.	MAF_USDA=1.639
NC_035081.1	83140613	.	C	G	.	.	MAF_INRAE=43.333;MAF_USDA=24.118
NC_035081.1	83140728	.	T	G	.	.	MAF_USDA=2.459
NC_035081.1	83140776	.	G	T	.	.	MAF_USDA=41.667
NC_035081.1	83140818	.	T	G	.	.	MAF_USDA=45.833
NC_035081.1	83140839	.	A	T	.	.	MAF_USDA=45.833
NC_035081.1	83141442	.	G	A	.	.	MAF_INRAE=2.5
NC_035081.1	83141460	.	C	G	.	.	MAF_INRAE=2.5;MAF_USDA=9.322
NC_035081.1	83141497	.	C	T	.	.	MAF_USDA=8.333
NC_035081.1	83141518	.	A	C	.	.	MAF_USDA=2.5
NC_035081.1	83141605	.	G	A	.	.	MAF_INRAE=29.167
NC_035081.1	83141619	.	A	C	.	.	MAF_USDA=1.639
NC_035081.1	83141935	.	C	T	.	.	MAF_INRAE=7.595;MAF_USDA=10.588
NC_035081.1	83142003	.	A	T	.	.	MAF_USDA=14.706
NC_035081.1	83142072	.	A	T	.	.	MAF_INRAE=5.263;MAF_USDA=36.066
NC_035081.1	83142078	.	T	C	.	.	MAF_INRAE=5.263;MAF_USDA=36.066
NC_035081.1	83142136	.	C	T	.	.	MAF_USDA=3.279
NC_035081.1	83142360	.	G	A	.	.	MAF_INRAE=7.5
NC_035081.1	83142506	.	A	T	.	.	MAF_USDA=12.5
NC_035081.1	83142555	.	C	T	.	.	MAF_USDA=4.918
NC_035081.1	83142644	.	A	T	.	.	MAF_INRAE=4.43
NC_035081.1	83142679	.	G	A	.	.	MAF_USDA=1.639
NC_035081.1	83142755	.	C	T	.	.	MAF_USDA=4.167
NC_035081.1	83142756	.	A	G	.	.	MAF_USDA=13.115
NC_035081.1	83142763	.	C	T	.	.	MAF_USDA=13.115
NC_035081.1	83142771	.	C	T	.	.	MAF_USDA=7.377
NC_035081.1	83142819	.	G	A	.	.	MAF_USDA=2.459
NC_035081.1	83142841	.	C	T	.	.	MAF_USDA=27.059
NC_035081.1	83142948	.	G	C	.	.	MAF_USDA=9.016
NC_035081.1	83142951	.	A	C	.	.	MAF_USDA=11.475
NC_035081.1	83143061	.	C	A	.	.	MAF_INRAE=26.667
NC_035081.1	83143076	.	A	G	.	.	MAF_INRAE=38.608;MAF_USDA=18.824
NC_035081.1	83143084	.	A	T	.	.	MAF_USDA=9.836
NC_035081.1	83143113	.	G	T	.	.	MAF_USDA=4.098
NC_035081.1	83143183	.	G	T	.	.	MAF_INRAE=4.43
NC_035081.1	83143217	.	C	A	.	.	MAF_INRAE=4.43
NC_035081.1	83143245	.	T	A	.	.	MAF_INRAE=4.167
NC_035081.1	83143247	.	T	G	.	.	MAF_INRAE=4.167
NC_035081.1	83143249	.	T	A	.	.	MAF_INRAE=4.167
NC_035081.1	83143251	.	T	G	.	.	MAF_INRAE=4.167
NC_035081.1	83143398	.	A	G	.	.	MAF_INRAE=37.342;MAF_USDA=31.25
NC_035081.1	83143421	.	A	C	.	.	MAF_INRAE=4.43
NC_035081.1	83143909	.	G	C,T	.	.	MAF_INRAE=5.263;MAF_USDA=37.647
NC_035081.1	83143960	.	G	A	.	.	MAF_USDA=2.459
NC_035081.1	83143967	.	C	T	.	.	MAF_INRAE=7.595;MAF_USDA=14.706
NC_035081.1	83144090	.	G	A	.	.	MAF_INRAE=26.316;MAF_USDA=17.059
NC_035081.1	83144093	.	G	C	.	.	MAF_USDA=47.917
NC_035081.1	83144210	.	G	A	.	.	MAF_USDA=1.639
NC_035081.1	83144273	.	A	C	.	.	MAF_INRAE=39.241
NC_035081.1	83144403	.	T	C	.	.	MAF_USDA=12.941
NC_035081.1	83144404	.	G	T	.	.	MAF_USDA=13.529
NC_035081.1	83144495	.	T	G	.	.	MAF_USDA=27.083
NC_035081.1	83144651	.	A	C	.	.	MAF_USDA=33.333
NC_035081.1	83144655	.	T	G	.	.	MAF_USDA=39.583
NC_035081.1	83144686	.	A	G	.	.	MAF_USDA=43.478
NC_035081.1	83144970	.	A	G	.	.	MAF_USDA=41.667
NC_035081.1	83145395	.	C	T	.	.	MAF_INRAE=27.5;MAF_USDA=15.294
NC_035081.1	83145428	.	C	T	.	.	MAF_USDA=7.5
NC_035081.1	83145439	.	T	A	.	.	MAF_USDA=1.667
NC_035081.1	83145480	.	G	A	.	.	MAF_USDA=1.639
NC_035081.1	83145566	.	C	T	.	.	MAF_INRAE=26.667
NC_035081.1	83145580	.	G	C	.	.	MAF_USDA=17.059
NC_035081.1	83145583	.	G	A	.	.	MAF_USDA=7.377
NC_035081.1	83145584	.	T	C	.	.	MAF_USDA=31.765
NC_035081.1	83145594	.	G	A	.	.	MAF_USDA=29.412
NC_035081.1	83146165	.	A	G	.	.	MAF_USDA=7.377
NC_035081.1	83146167	.	C	T	.	.	MAF_USDA=7.377
NC_035081.1	83146168	.	A	C	.	.	MAF_USDA=7.377
NC_035081.1	83146170	.	A	G	.	.	MAF_INRAE=4.43;MAF_USDA=37.059
NC_035081.1	83146171	.	C	G	.	.	MAF_USDA=7.377
NC_035081.1	83146172	.	G	A	.	.	MAF_USDA=20.588
NC_035081.1	83146173	.	A	T	.	.	MAF_USDA=6.557
NC_035081.1	83146175	.	T	G	.	.	MAF_USDA=7.377
NC_035081.1	83146206	.	T	C	.	.	MAF_USDA=44.706
NC_035081.1	83146272	.	A	C	.	.	MAF_USDA=5.294
NC_035081.1	83146275	.	G	A	.	.	MAF_INRAE=35.443;MAF_USDA=46.471
NC_035081.1	83146313	.	G	C	.	.	MAF_USDA=43.75
NC_035081.1	83146360	.	T	G	.	.	MAF_INRAE=35.833;MAF_USDA=43.902
NC_035081.1	83146365	.	T	C	.	.	MAF_USDA=39.583
NC_035081.1	83146366	.	T	A	.	.	MAF_USDA=41.667
NC_035081.1	83146370	.	C	A	.	.	MAF_INRAE=22.5
NC_035081.1	83146518	.	G	T	.	.	MAF_USDA=1.639
NC_035081.1	83146676	.	C	A	.	.	MAF_USDA=8.197
NC_035081.1	83146691	.	G	A	.	.	MAF_USDA=4.918
NC_035081.1	83146731	.	A	T	.	.	MAF_USDA=4.918
NC_035081.1	83146791	.	T	G	.	.	MAF_INRAE=10.0
NC_035081.1	83146873	.	C	T	.	.	MAF_USDA=1.639
NC_035081.1	83147025	.	C	A	.	.	MAF_INRAE=18.333;MAF_USDA=2.459
NC_035081.1	83147057	.	A	C	.	.	MAF_USDA=2.459
NC_035081.1	83147080	.	G	T	.	.	MAF_USDA=4.918
NC_035081.1	83147114	.	A	G	.	.	MAF_INRAE=45.0;MAF_USDA=34.118
NC_035081.1	83147233	.	C	A	.	.	MAF_INRAE=4.43;MAF_USDA=1.667
NC_035081.1	83147239	.	G	A	.	.	MAF_USDA=8.333
NC_035081.1	83147274	.	T	C	.	.	MAF_USDA=3.333
NC_035081.1	83147296	.	T	C	.	.	MAF_INRAE=1.667;MAF_USDA=8.333
NC_035081.1	83147317	.	C	T	.	.	MAF_USDA=20.833
NC_035081.1	83147347	.	A	G	.	.	MAF_USDA=1.639
NC_035081.1	83147393	.	A	G	.	.	MAF_USDA=3.333
NC_035081.1	83147665	.	A	C	.	.	MAF_USDA=3.279
NC_035081.1	83147671	.	G	T	.	.	MAF_INRAE=33.333;MAF_USDA=47.541
NC_035081.1	83147680	.	T	C	.	.	MAF_INRAE=4.43;MAF_USDA=5.738
NC_035081.1	83147773	.	A	G	.	.	MAF_INRAE=20.0;MAF_USDA=25.882
NC_035081.1	83147803	.	C	T	.	.	MAF_USDA=1.639
NC_035081.1	83147879	.	G	A	.	.	MAF_INRAE=13.333;MAF_USDA=9.016
NC_035081.1	83148034	.	G	A	.	.	MAF_INRAE=29.747;MAF_USDA=25.294
NC_035081.1	83148184	.	A	G	.	.	MAF_INRAE=20.0;MAF_USDA=27.647
NC_035081.1	83148229	.	G	T	.	.	MAF_USDA=3.279
NC_035081.1	83148399	.	G	A	.	.	MAF_INRAE=19.62;MAF_USDA=34.706
NC_035081.1	83148422	.	C	G	.	.	MAF_INRAE=20.253;MAF_USDA=33.529
NC_035081.1	83148460	.	G	C	.	.	MAF_INRAE=4.43;MAF_USDA=2.459
NC_035081.1	83148585	.	T	G	.	.	MAF_USDA=12.5
NC_035081.1	83148640	.	C	G	.	.	MAF_INRAE=5.696
NC_035081.1	83148649	.	A	T	.	.	MAF_INRAE=4.43;MAF_USDA=37.647
NC_035081.1	83148876	.	A	G	.	.	MAF_USDA=10.656
NC_035081.1	83148973	.	G	T	.	.	MAF_INRAE=10.0
NC_035081.1	83148982	.	G	A	.	.	MAF_INRAE=9.167
NC_035081.1	83148985	.	A	G	.	.	MAF_INRAE=6.667
NC_035081.1	83149009	.	C	G	.	.	MAF_INRAE=14.167
NC_035081.1	83149015	.	G	A	.	.	MAF_INRAE=14.167
NC_035081.1	83149060	.	A	T	.	.	MAF_INRAE=10.0
NC_035081.1	83149145	.	A	C	.	.	MAF_INRAE=5.833
NC_035081.1	83149146	.	A	C	.	.	MAF_INRAE=5.833
NC_035081.1	83149151	.	A	G	.	.	MAF_USDA=1.639
NC_035081.1	83149152	.	T	C	.	.	MAF_INRAE=4.167
NC_035081.1	83149156	.	C	G	.	.	MAF_INRAE=4.167
NC_035081.1	83149157	.	A	T	.	.	MAF_INRAE=1.667
NC_035081.1	83149158	.	C	T	.	.	MAF_INRAE=1.667
NC_035081.1	83149373	.	A	G	.	.	MAF_USDA=3.279
NC_035081.1	83149482	.	C	G	.	.	MAF_INRAE=5.0
NC_035081.1	83149489	.	A	C	.	.	MAF_INRAE=3.333
NC_035081.1	83149491	.	T	G	.	.	MAF_USDA=40.476
NC_035081.1	83149519	.	T	C	.	.	MAF_USDA=9.016
NC_035081.1	83149656	.	G	C	.	.	MAF_INRAE=5.263;MAF_USDA=36.471
NC_035081.1	83151159	.	A	T	.	.	MAF_USDA=1.639
NC_035081.1	83151160	.	A	T	.	.	MAF_INRAE=5.0;MAF_USDA=38.824
NC_035081.1	83151171	.	G	T	.	.	MAF_USDA=1.639
NC_035081.1	83151177	.	A	T	.	.	MAF_USDA=4.098
NC_035081.1	83151282	.	C	A	.	.	MAF_INRAE=3.797;MAF_USDA=40.588
NC_035081.1	83151308	.	G	T	.	.	MAF_INRAE=14.557;MAF_USDA=11.475
NC_035081.1	83151344	.	C	T	.	.	MAF_USDA=1.639
NC_035081.1	83151383	.	T	C	.	.	MAF_INRAE=5.263;MAF_USDA=35.882
NC_035081.1	83151406	.	T	C	.	.	MAF_INRAE=5.263;MAF_USDA=32.143
NC_035081.1	83151442	.	C	A	.	.	MAF_USDA=16.667
NC_035081.1	83151465	.	T	C	.	.	MAF_USDA=33.929
NC_035081.1	83151536	.	C	G	.	.	MAF_USDA=12.295
NC_035081.1	83151649	.	C	G	.	.	MAF_INRAE=13.333;MAF_USDA=9.016
NC_035081.1	83151672	.	T	A	.	.	MAF_INRAE=13.333
NC_035081.1	83151679	.	C	T	.	.	MAF_USDA=8.197
NC_035081.1	83151724	.	T	G	.	.	MAF_INRAE=20.0;MAF_USDA=27.647
NC_035081.1	83151737	.	A	C	.	.	MAF_USDA=1.639
NC_035081.1	83151744	.	C	T	.	.	MAF_USDA=1.639
NC_035081.1	83151823	.	A	C	.	.	MAF_USDA=2.459
NC_035081.1	83151881	.	A	C	.	.	MAF_INRAE=4.43;MAF_USDA=2.459
NC_035081.1	83151897	.	T	G	.	.	MAF_USDA=2.459
NC_035081.1	83151931	.	T	C	.	.	MAF_INRAE=3.797;MAF_USDA=27.647
NC_035081.1	83151947	.	G	C	.	.	MAF_USDA=1.639
NC_035081.1	83151951	.	G	A	.	.	MAF_USDA=8.197
NC_035081.1	83151986	.	C	T	.	.	MAF_USDA=2.459
NC_035081.1	83152031	.	A	T	.	.	MAF_USDA=3.279
NC_035081.1	83152093	.	A	C	.	.	MAF_INRAE=47.468;MAF_USDA=20.0
NC_035081.1	83152161	.	G	A	.	.	MAF_USDA=1.639
NC_035081.1	83152200	.	T	C	.	.	MAF_INRAE=10.127;MAF_USDA=20.0
NC_035081.1	83152203	.	G	C	.	.	MAF_USDA=1.639
NC_035081.1	83152210	.	G	T	.	.	MAF_USDA=8.197
NC_035081.1	83152212	.	T	G	.	.	MAF_USDA=8.333
NC_035081.1	83152222	.	A	G	.	.	MAF_USDA=2.5
NC_035081.1	83152224	.	T	C	.	.	MAF_USDA=5.952
NC_035081.1	83152232	.	A	T	.	.	MAF_INRAE=1.667
NC_035081.1	83152233	.	G	A	.	.	MAF_INRAE=1.667
NC_035081.1	83152239	.	C	A	.	.	MAF_INRAE=6.667
NC_035081.1	83152242	.	T	A	.	.	MAF_INRAE=6.667
NC_035081.1	83152251	.	A	T	.	.	MAF_INRAE=1.667
NC_035081.1	83152269	.	T	G	.	.	MAF_INRAE=4.43;MAF_USDA=1.639
NC_035081.1	83152311	.	A	G	.	.	MAF_INRAE=11.667;MAF_USDA=12.353
NC_035081.1	83152333	.	C	A	.	.	MAF_INRAE=35.443;MAF_USDA=19.412
NC_035081.1	83152416	.	T	A	.	.	MAF_USDA=3.333
NC_035081.1	83152431	.	G	A	.	.	MAF_INRAE=12.5
NC_035081.1	83152434	.	G	A	.	.	MAF_INRAE=3.797;MAF_USDA=22.941
NC_035081.1	83152480	.	G	A	.	.	MAF_USDA=1.639
NC_035081.1	83152572	.	A	G	.	.	MAF_INRAE=3.165;MAF_USDA=14.118
NC_035081.1	83152578	.	G	A	.	.	MAF_USDA=12.5
NC_035081.1	83152589	.	C	T	.	.	MAF_USDA=4.098
NC_035081.1	83152811	.	A	G	.	.	MAF_USDA=34.091
NC_035081.1	83152821	.	T	G	.	.	MAF_USDA=39.13
NC_035081.1	83155565	.	A	T	.	.	MAF_INRAE=35.443
NC_035081.1	83155570	.	C	G	.	.	MAF_INRAE=5.833
NC_035081.1	83155765	.	T	C	.	.	MAF_INRAE=11.667;MAF_USDA=1.639
NC_035081.1	83155886	.	C	T	.	.	MAF_USDA=3.279
NC_035081.1	83155899	.	C	G	.	.	MAF_INRAE=11.667
NC_035081.1	83155933	.	T	C	.	.	MAF_INRAE=11.667
NC_035081.1	83156174	.	G	T	.	.	MAF_INRAE=34.177;MAF_USDA=17.647
NC_035081.1	83156210	.	G	A	.	.	MAF_INRAE=8.333;MAF_USDA=8.197
NC_035081.1	83156325	.	A	G	.	.	MAF_USDA=2.459
NC_035081.1	83156440	.	G	T	.	.	MAF_USDA=4.167
NC_035081.1	83156446	.	C	A	.	.	MAF_INRAE=15.0;MAF_USDA=4.167
NC_035081.1	83156648	.	A	C	.	.	MAF_INRAE=34.81;MAF_USDA=44.118
NC_035081.1	83156670	.	G	C	.	.	MAF_INRAE=9.167;MAF_USDA=25.882
NC_035081.1	83156701	.	T	C	.	.	MAF_USDA=20.833
NC_035081.1	83156711	.	T	G	.	.	MAF_INRAE=23.418;MAF_USDA=39.412
NC_035081.1	83156768	.	A	T	.	.	MAF_USDA=8.197
NC_035081.1	83156812	.	G	A	.	.	MAF_INRAE=4.43
NC_035081.1	83157105	.	G	T	.	.	MAF_INRAE=11.392;MAF_USDA=28.689
NC_035081.1	83157183	.	G	A	.	.	MAF_INRAE=10.759;MAF_USDA=22.131
NC_035081.1	83157214	.	A	G	.	.	MAF_USDA=1.639
NC_035081.1	83157301	.	C	A	.	.	MAF_INRAE=13.333
NC_035081.1	83157321	.	A	C	.	.	MAF_USDA=7.377
NC_035081.1	83157536	.	G	A	.	.	MAF_USDA=10.0
NC_035081.1	83157656	.	T	C	.	.	MAF_INRAE=13.291;MAF_USDA=38.824
NC_035081.1	83157661	.	T	G	.	.	MAF_USDA=1.639
NC_035081.1	83157669	.	T	C	.	.	MAF_INRAE=13.291;MAF_USDA=47.647
NC_035081.1	83157702	.	T	C	.	.	MAF_USDA=4.918
NC_035081.1	83157724	.	C	A	.	.	MAF_INRAE=27.5
NC_035081.1	83157815	.	T	C	.	.	MAF_USDA=3.333
NC_035081.1	83157819	.	G	T	.	.	MAF_INRAE=5.263;MAF_USDA=10.588
NC_035081.1	83157864	.	G	T	.	.	MAF_USDA=7.647
NC_035081.1	83157906	.	T	G	.	.	MAF_USDA=3.279
NC_035081.1	83159353	.	A	G	.	.	MAF_USDA=47.917
NC_035081.1	83159364	.	G	T	.	.	MAF_USDA=1.639
NC_035081.1	83159367	.	T	G	.	.	MAF_USDA=2.459
NC_035081.1	83159493	.	C	G	.	.	MAF_USDA=4.098
NC_035081.1	83159642	.	T	A	.	.	MAF_INRAE=13.333;MAF_USDA=11.475
NC_035081.1	83159715	.	C	T	.	.	MAF_USDA=3.279
NC_035081.1	83159771	.	G	A	.	.	MAF_INRAE=12.025;MAF_USDA=28.235
NC_035081.1	83159810	.	A	T	.	.	MAF_INRAE=12.5
NC_035081.1	83159813	.	C	A	.	.	MAF_INRAE=12.5
NC_035081.1	83159815	.	T	C	.	.	MAF_INRAE=12.5
NC_035081.1	83159824	.	T	C	.	.	MAF_INRAE=12.5
NC_035081.1	83159829	.	C	G	.	.	MAF_INRAE=12.5
NC_035081.1	83159880	.	A	C	.	.	MAF_USDA=2.459
NC_035081.1	83159892	.	T	C	.	.	MAF_USDA=2.459
NC_035081.1	83159900	.	A	G	.	.	MAF_USDA=2.459
NC_035081.1	83159906	.	C	A	.	.	MAF_USDA=14.706
NC_035081.1	83159926	.	A	C	.	.	MAF_INRAE=13.291;MAF_USDA=43.75
NC_035081.1	83159935	.	C	A	.	.	MAF_USDA=3.279
NC_035081.1	83160104	.	T	G	.	.	MAF_USDA=4.098
NC_035081.1	83160135	.	C	T	.	.	MAF_USDA=3.279
NC_035081.1	83160153	.	A	C	.	.	MAF_USDA=4.098
NC_035081.1	83160157	.	A	C	.	.	MAF_INRAE=33.544;MAF_USDA=34.118
NC_035081.1	83160238	.	G	A	.	.	MAF_USDA=8.475
NC_035081.1	83160349	.	A	G	.	.	MAF_USDA=12.5
NC_035081.1	83160353	.	A	G	.	.	MAF_USDA=12.5
NC_035081.1	83162092	.	A	G	.	.	MAF_USDA=11.765
NC_035081.1	83162093	.	C	T	.	.	MAF_USDA=10.588
NC_035081.1	83162110	.	T	C	.	.	MAF_USDA=11.765
NC_035081.1	83162111	.	G	T	.	.	MAF_USDA=11.765
NC_035081.1	83162119	.	A	T	.	.	MAF_USDA=13.529
NC_035081.1	83162134	.	G	T	.	.	MAF_USDA=10.588
NC_035081.1	83162142	.	T	C	.	.	MAF_USDA=4.098
NC_035081.1	83162166	.	T	G	.	.	MAF_INRAE=14.557
NC_035081.1	83162186	.	G	T	.	.	MAF_USDA=5.738
NC_035081.1	83162197	.	A	C	.	.	MAF_INRAE=12.5;MAF_USDA=12.353
NC_035081.1	83162219	.	A	C	.	.	MAF_USDA=2.5
NC_035081.1	83162240	.	G	A	.	.	MAF_USDA=9.167
NC_035081.1	83162246	.	A	G	.	.	MAF_INRAE=30.38;MAF_USDA=23.214
NC_035081.1	83162386	.	A	G	.	.	MAF_USDA=1.639
NC_035081.1	83162427	.	A	T	.	.	MAF_USDA=2.459
NC_035081.1	83162503	.	T	C	.	.	MAF_USDA=4.098
NC_035081.1	83162554	.	C	T	.	.	MAF_INRAE=10.759;MAF_USDA=9.836
NC_035081.1	83162570	.	T	A	.	.	MAF_USDA=4.918
NC_035081.1	83162590	.	T	C	.	.	MAF_USDA=3.279
NC_035081.1	83162655	.	G	A	.	.	MAF_INRAE=37.342;MAF_USDA=23.529
NC_035081.1	83162656	.	G	C	.	.	MAF_INRAE=42.5;MAF_USDA=23.529
NC_035081.1	83162657	.	A	G	.	.	MAF_INRAE=3.797;MAF_USDA=12.353
NC_035081.1	83162658	.	C	G	.	.	MAF_INRAE=3.333;MAF_USDA=11.765
NC_035081.1	83162678	.	T	A	.	.	MAF_USDA=8.333
NC_035081.1	83162701	.	A	T	.	.	MAF_INRAE=3.165;MAF_USDA=24.118
NC_035081.1	83162760	.	G	A	.	.	MAF_USDA=12.941
NC_035081.1	83162853	.	G	T	.	.	MAF_USDA=1.667
NC_035081.1	83162937	.	T	C	.	.	MAF_USDA=12.353
NC_035081.1	83163062	.	G	T	.	.	MAF_INRAE=10.759
NC_035081.1	83163077	.	G	A	.	.	MAF_USDA=9.016
NC_035081.1	83163084	.	G	A	.	.	MAF_USDA=4.098
NC_035081.1	83163154	.	C	T	.	.	MAF_USDA=4.918
NC_035081.1	83163224	.	C	A	.	.	MAF_INRAE=10.759;MAF_USDA=11.475
NC_035081.1	83163268	.	A	G	.	.	MAF_USDA=8.824
NC_035081.1	83163270	.	G	T	.	.	MAF_INRAE=4.167
NC_035081.1	83163278	.	C	A	.	.	MAF_USDA=3.279
NC_035081.1	83163282	.	G	C	.	.	MAF_USDA=11.765
NC_035081.1	83164544	.	A	G	.	.	MAF_USDA=12.295
NC_035081.1	83164556	.	T	G	.	.	MAF_USDA=21.176
NC_035081.1	83164622	.	C	T	.	.	MAF_INRAE=8.333;MAF_USDA=6.557
NC_035081.1	83164716	.	C	A	.	.	MAF_USDA=1.639
NC_035081.1	83164738	.	T	G	.	.	MAF_USDA=1.639
NC_035081.1	83164881	.	T	A	.	.	MAF_INRAE=5.0
NC_035081.1	83164904	.	A	C	.	.	MAF_USDA=3.333
NC_035081.1	83164910	.	G	A	.	.	MAF_INRAE=4.43;MAF_USDA=1.667
NC_035081.1	83164914	.	C	A	.	.	MAF_INRAE=4.167;MAF_USDA=1.667
NC_035081.1	83164943	.	A	T	.	.	MAF_USDA=1.667
NC_035081.1	83164966	.	C	T	.	.	MAF_USDA=3.279
NC_035081.1	83164993	.	T	C	.	.	MAF_USDA=8.333
NC_035081.1	83165003	.	G	A	.	.	MAF_INRAE=4.43;MAF_USDA=1.639
NC_035081.1	83165015	.	T	C	.	.	MAF_INRAE=3.333;MAF_USDA=7.647
NC_035081.1	83165031	.	G	T	.	.	MAF_INRAE=32.278;MAF_USDA=49.412
NC_035081.1	83165057	.	C	A	.	.	MAF_INRAE=36.709;MAF_USDA=21.765
NC_035081.1	83165061	.	G	C	.	.	MAF_INRAE=18.333;MAF_USDA=21.765
NC_035081.1	83165111	.	G	A	.	.	MAF_INRAE=43.038;MAF_USDA=31.765
NC_035081.1	83165113	.	T	G	.	.	MAF_INRAE=26.582;MAF_USDA=8.235
NC_035081.1	83165115	.	A	C	.	.	MAF_INRAE=33.333;MAF_USDA=8.235
NC_035081.1	83165196	.	C	T	.	.	MAF_USDA=4.098
NC_035081.1	83165353	.	A	C	.	.	MAF_INRAE=15.0;MAF_USDA=35.882
NC_035081.1	83165387	.	G	A	.	.	MAF_USDA=4.098
NC_035081.1	83165412	.	C	T	.	.	MAF_INRAE=36.709;MAF_USDA=12.941
NC_035081.1	83165462	.	G	T	.	.	MAF_USDA=4.167
NC_035081.1	83165515	.	A	G	.	.	MAF_INRAE=32.911;MAF_USDA=33.529
NC_035081.1	83165521	.	G	A	.	.	MAF_USDA=1.639
NC_035081.1	83165615	.	G	A	.	.	MAF_USDA=7.377
NC_035081.1	83165628	.	C	T	.	.	MAF_USDA=1.639
NC_035081.1	83165712	.	C	T	.	.	MAF_INRAE=13.333
NC_035081.1	83165732	.	A	C	.	.	MAF_USDA=7.5
NC_035081.1	83165736	.	G	A	.	.	MAF_USDA=6.471
NC_035081.1	83165748	.	G	A	.	.	MAF_USDA=1.639
NC_035081.1	83165757	.	C	A	.	.	MAF_USDA=1.639
NC_035081.1	83165758	.	G	A	.	.	MAF_USDA=8.235
NC_035081.1	83165761	.	T	C	.	.	MAF_USDA=1.639
NC_035081.1	83165903	.	C	T	.	.	MAF_USDA=12.353
NC_035081.1	83166203	.	T	C	.	.	MAF_USDA=1.639
NC_035081.1	83166214	.	A	G	.	.	MAF_USDA=3.279
NC_035081.1	83166215	.	G	T	.	.	MAF_USDA=7.377
NC_035081.1	83166297	.	C	A	.	.	MAF_USDA=2.459
NC_035081.1	83166391	.	C	T	.	.	MAF_INRAE=15.0;MAF_USDA=8.235
NC_035081.1	83166416	.	C	A	.	.	MAF_USDA=1.639
NC_035081.1	83166422	.	T	A	.	.	MAF_INRAE=9.167;MAF_USDA=4.098
NC_035081.1	83166474	.	T	C	.	.	MAF_USDA=2.459
NC_035081.1	83166617	.	G	T	.	.	MAF_USDA=18.235
NC_035081.1	83166767	.	A	C	.	.	MAF_INRAE=13.333
NC_035081.1	83166821	.	G	C	.	.	MAF_USDA=8.197
NC_035081.1	83166847	.	C	T	.	.	MAF_USDA=6.557
NC_035081.1	83166853	.	G	A	.	.	MAF_INRAE=15.0;MAF_USDA=8.824
NC_035081.1	83166879	.	T	C	.	.	MAF_USDA=1.639
NC_035081.1	83167059	.	G	T	.	.	MAF_USDA=1.639
NC_035081.1	83170552	.	A	T	.	.	MAF_INRAE=15.789;MAF_USDA=17.059
NC_035081.1	83170591	.	G	A	.	.	MAF_INRAE=5.263;MAF_USDA=1.639
NC_035081.1	83170706	.	C	A	.	.	MAF_INRAE=37.342;MAF_USDA=31.176
NC_035081.1	83170730	.	C	T	.	.	MAF_USDA=4.918
NC_035081.1	83170746	.	G	A	.	.	MAF_USDA=9.836
NC_035081.1	83170890	.	G	T	.	.	MAF_USDA=5.738
NC_035081.1	83170932	.	G	T	.	.	MAF_USDA=24.118
NC_035081.1	83170995	.	T	G	.	.	MAF_USDA=32.941
NC_035081.1	83170998	.	A	G	.	.	MAF_USDA=32.941
NC_035081.1	83171105	.	A	C	.	.	MAF_USDA=25.0
NC_035081.1	83171109	.	T	A	.	.	MAF_USDA=27.083
NC_035081.1	83171110	.	G	A	.	.	MAF_USDA=27.083
NC_035081.1	83171126	.	G	A	.	.	MAF_USDA=2.459
NC_035081.1	83171143	.	G	T	.	.	MAF_USDA=12.5
NC_035081.1	83171219	.	C	T	.	.	MAF_INRAE=13.333
NC_035081.1	83171239	.	T	G	.	.	MAF_USDA=20.0
NC_035081.1	83171276	.	A	G	.	.	MAF_USDA=1.639
NC_035081.1	83171284	.	C	G	.	.	MAF_INRAE=40.833;MAF_USDA=32.941
NC_035081.1	83171393	.	A	C	.	.	MAF_USDA=2.459
NC_035081.1	83171455	.	A	C	.	.	MAF_USDA=3.529
NC_035081.1	83171494	.	G	A	.	.	MAF_INRAE=35.443;MAF_USDA=12.353
NC_035081.1	83171504	.	C	A	.	.	MAF_INRAE=4.43
NC_035081.1	83171505	.	C	A	.	.	MAF_INRAE=4.167
NC_035081.1	83171553	.	C	G	.	.	MAF_INRAE=12.658;MAF_USDA=27.059
NC_035081.1	83171554	.	C	A	.	.	MAF_INRAE=21.667;MAF_USDA=12.941
NC_035081.1	83171566	.	C	T	.	.	MAF_USDA=7.377
NC_035081.1	83171585	.	T	C	.	.	MAF_USDA=19.672
NC_035081.1	83171691	.	A	C	.	.	MAF_USDA=11.176
NC_035081.1	83171762	.	C	T	.	.	MAF_USDA=12.5
NC_035081.1	83171778	.	C	G	.	.	MAF_INRAE=5.263;MAF_USDA=36.957
NC_035081.1	83171783	.	G	T	.	.	MAF_INRAE=12.658;MAF_USDA=28.235
NC_035081.1	83171784	.	A	T	.	.	MAF_INRAE=4.43
NC_035081.1	83171822	.	A	C	.	.	MAF_USDA=19.672
NC_035081.1	83171856	.	G	A	.	.	MAF_INRAE=20.886;MAF_USDA=39.412
NC_035081.1	83171866	.	G	C	.	.	MAF_INRAE=28.333;MAF_USDA=7.377
NC_035081.1	83171902	.	G	A	.	.	MAF_USDA=21.311
NC_035081.1	83173715	.	A	T	.	.	MAF_INRAE=24.167;MAF_USDA=26.786
NC_035081.1	83173748	.	C	T	.	.	MAF_USDA=2.5
NC_035081.1	83173855	.	T	C	.	.	MAF_INRAE=23.333;MAF_USDA=35.119
NC_035081.1	83173958	.	G	T	.	.	MAF_USDA=1.639
NC_035081.1	83173961	.	T	A	.	.	MAF_INRAE=2.5
NC_035081.1	83174025	.	T	A	.	.	MAF_USDA=1.639
NC_035081.1	83174099	.	C	A	.	.	MAF_USDA=12.353
NC_035081.1	83174238	.	T	C	.	.	MAF_USDA=22.131
NC_035081.1	83174262	.	T	C	.	.	MAF_USDA=9.016
NC_035081.1	83174279	.	C	T	.	.	MAF_INRAE=8.333;MAF_USDA=10.588
NC_035081.1	83174374	.	G	A	.	.	MAF_USDA=10.588
NC_035081.1	83174566	.	G	T	.	.	MAF_USDA=2.459
NC_035081.1	83174608	.	A	T	.	.	MAF_INRAE=26.582;MAF_USDA=7.647
NC_035081.1	83174620	.	T	A	.	.	MAF_INRAE=36.076;MAF_USDA=47.917
NC_035081.1	83174644	.	C	T	.	.	MAF_INRAE=18.987;MAF_USDA=34.706
NC_035081.1	83174645	.	G	T	.	.	MAF_USDA=2.459
NC_035081.1	83174661	.	T	A	.	.	MAF_INRAE=8.333;MAF_USDA=9.836
NC_035081.1	83174704	.	T	G	.	.	MAF_INRAE=13.333;MAF_USDA=5.294
NC_035081.1	83174714	.	C	T	.	.	MAF_USDA=5.294
NC_035081.1	83174727	.	T	C	.	.	MAF_USDA=20.492
NC_035081.1	83174830	.	A	G	.	.	MAF_INRAE=17.089;MAF_USDA=21.176
NC_035081.1	83174853	.	T	C	.	.	MAF_USDA=4.706
NC_035081.1	83174897	.	A	G	.	.	MAF_INRAE=26.582;MAF_USDA=6.471
NC_035081.1	83174930	.	G	A	.	.	MAF_INRAE=18.987;MAF_USDA=26.471
NC_035081.1	83174985	.	G	T	.	.	MAF_USDA=1.639
NC_035081.1	83175003	.	CTTGTAATCC	CTTGTAATCT	.	.	MAF_USDA=22.917
NC_035081.1	83175012	.	C	T	.	.	MAF_INRAE=23.333
NC_035081.1	83175040	.	C	T	.	.	MAF_USDA=8.197
NC_035081.1	83175066	.	T	A	.	.	MAF_INRAE=5.263;MAF_USDA=4.706
NC_035081.1	83175069	.	C	T	.	.	MAF_USDA=4.706
NC_035081.1	83175135	.	G	C	.	.	MAF_INRAE=15.0;MAF_USDA=9.412
NC_035081.1	83175144	.	G	T	.	.	MAF_INRAE=15.0;MAF_USDA=9.412
NC_035081.1	83175175	.	C	T	.	.	MAF_USDA=12.941
NC_035081.1	83175191	.	C	A	.	.	MAF_USDA=2.459
NC_035081.1	83175222	.	G	A	.	.	MAF_USDA=3.279
NC_035081.1	83175268	.	G	A	.	.	MAF_INRAE=9.167
NC_035081.1	83175276	.	G	A	.	.	MAF_INRAE=17.5
NC_035081.1	83175280	.	T	A	.	.	MAF_USDA=2.459
NC_035081.1	83175281	.	C	T	.	.	MAF_INRAE=8.333
NC_035081.1	83175292	.	T	A	.	.	MAF_INRAE=9.167
NC_035081.1	83175304	.	G	A	.	.	MAF_INRAE=16.667
NC_035081.1	83175306	.	G	A	.	.	MAF_INRAE=8.333;MAF_USDA=2.459
NC_035081.1	83175307	.	C	A	.	.	MAF_USDA=22.917
NC_035081.1	83175309	.	G	A	.	.	MAF_INRAE=8.333;MAF_USDA=2.459
NC_035081.1	83175321	.	A	G	.	.	MAF_INRAE=8.333;MAF_USDA=2.459
NC_035081.1	83175332	.	C	G	.	.	MAF_USDA=3.279
NC_035081.1	83175339	.	A	G	.	.	MAF_INRAE=12.5;MAF_USDA=3.279
NC_035081.1	83175373	.	A	C	.	.	MAF_INRAE=11.392;MAF_USDA=17.647
NC_035081.1	83175380	.	C	T	.	.	MAF_INRAE=5.696;MAF_USDA=10.0
NC_035081.1	83175393	.	G	A	.	.	MAF_USDA=4.706
NC_035081.1	83175399	.	C	T	.	.	MAF_INRAE=8.333;MAF_USDA=5.738
NC_035081.1	83175411	.	T	G	.	.	MAF_USDA=15.882
NC_035081.1	83175422	.	T	G	.	.	MAF_INRAE=5.696;MAF_USDA=5.882
NC_035081.1	83175425	.	C	A	.	.	MAF_USDA=7.377
NC_035081.1	83175427	.	G	C	.	.	MAF_INRAE=15.0;MAF_USDA=8.824
NC_035081.1	83175428	.	G	T	.	.	MAF_INRAE=15.0;MAF_USDA=8.824
NC_035081.1	83175472	.	T	C	.	.	MAF_USDA=11.475
NC_035081.1	83175492	.	G	A	.	.	MAF_USDA=5.738
NC_035081.1	83177392	.	G	T	.	.	MAF_USDA=1.639
NC_035081.1	83177531	.	G	T	.	.	MAF_INRAE=10.526;MAF_USDA=25.294
NC_035081.1	83177584	.	A	T	.	.	MAF_INRAE=7.5;MAF_USDA=27.059
NC_035081.1	83177585	.	T	G	.	.	MAF_INRAE=7.5;MAF_USDA=26.471
NC_035081.1	83177631	.	G	A	.	.	MAF_USDA=6.557
NC_035081.1	83177634	.	G	T	.	.	MAF_USDA=2.459
NC_035081.1	83177654	.	G	T	.	.	MAF_INRAE=15.0;MAF_USDA=8.929
NC_035081.1	83177668	.	C	A	.	.	MAF_USDA=4.762
NC_035081.1	83177736	.	C	A	.	.	MAF_USDA=8.235
NC_035081.1	83177804	.	C	T	.	.	MAF_USDA=24.706
NC_035081.1	83177810	.	C	A	.	.	MAF_USDA=4.918
NC_035081.1	83177834	.	T	C	.	.	MAF_USDA=26.471
NC_035081.1	83177888	.	T	C	.	.	MAF_INRAE=5.833;MAF_USDA=27.059
NC_035081.1	83177987	.	C	G	.	.	MAF_USDA=2.459
NC_035081.1	83178016	.	C	G	.	.	MAF_USDA=3.279
NC_035081.1	83178661	.	T	C	.	.	MAF_USDA=22.034
NC_035081.1	83178712	.	G	A	.	.	MAF_USDA=28.333
NC_035081.1	83178726	.	G	T	.	.	MAF_USDA=1.765
NC_035081.1	83178853	.	G	T	.	.	MAF_USDA=2.459
NC_035081.1	83178872	.	A	G	.	.	MAF_USDA=4.098
NC_035081.1	83178907	.	T	G	.	.	MAF_USDA=2.459
NC_035081.1	83178963	.	A	C	.	.	MAF_INRAE=15.823;MAF_USDA=20.0
NC_035081.1	83178973	.	A	T	.	.	MAF_USDA=1.639
NC_035081.1	83178974	.	A	C	.	.	MAF_USDA=1.639
NC_035081.1	83178977	.	G	T	.	.	MAF_INRAE=13.333
NC_035081.1	83179125	.	A	G	.	.	MAF_INRAE=5.063;MAF_USDA=1.765
NC_035081.1	83179157	.	C	A	.	.	MAF_USDA=7.377
NC_035081.1	83179218	.	G	A	.	.	MAF_INRAE=9.167;MAF_USDA=23.529
NC_035081.1	83179220	.	C	T	.	.	MAF_INRAE=12.5
NC_035081.1	83179230	.	C	T	.	.	MAF_INRAE=15.823;MAF_USDA=9.412
NC_035081.1	83179231	.	A	C	.	.	MAF_USDA=2.459
NC_035081.1	83179251	.	C	T	.	.	MAF_INRAE=15.823;MAF_USDA=9.412
NC_035081.1	83179322	.	C	T	.	.	MAF_INRAE=36.709;MAF_USDA=12.353
NC_035081.1	83179378	.	G	A	.	.	MAF_USDA=1.639
NC_035081.1	83179385	.	G	A	.	.	MAF_INRAE=27.5;MAF_USDA=8.197
NC_035081.1	83179420	.	T	C	.	.	MAF_INRAE=5.263;MAF_USDA=31.176
NC_035081.1	83179455	.	C	T	.	.	MAF_INRAE=4.43
NC_035081.1	83179512	.	G	A	.	.	MAF_USDA=1.639
NC_035081.1	83179552	.	G	A	.	.	MAF_USDA=5.882
NC_035081.1	83179569	.	G	A	.	.	MAF_USDA=12.295
NC_035081.1	83179637	.	C	T	.	.	MAF_INRAE=4.43
NC_035081.1	83179647	.	G	A	.	.	MAF_INRAE=37.342;MAF_USDA=25.294
NC_035081.1	83179709	.	G	A	.	.	MAF_USDA=14.118
NC_035081.1	83179761	.	T	C	.	.	MAF_INRAE=5.263;MAF_USDA=15.294
NC_035081.1	83179777	.	G	A	.	.	MAF_USDA=3.279
NC_035081.1	83179821	.	A	G	.	.	MAF_USDA=44.262
NC_035081.1	83179825	.	G	C	.	.	MAF_USDA=48.214
NC_035081.1	83179858	.	T	C	.	.	MAF_INRAE=42.405;MAF_USDA=47.647
NC_035081.1	83179912	.	T	C	.	.	MAF_INRAE=4.43
NC_035081.1	83179948	.	G	A	.	.	MAF_USDA=1.639
NC_035081.1	83179949	.	C	T	.	.	MAF_INRAE=37.342;MAF_USDA=44.706
NC_035081.1	83179953	.	C	A	.	.	MAF_INRAE=45.833;MAF_USDA=44.706
NC_035081.1	83179960	.	T	A	.	.	MAF_USDA=3.279
NC_035081.1	83179984	.	C	T	.	.	MAF_INRAE=37.342;MAF_USDA=41.765
NC_035081.1	83179993	.	C	T	.	.	MAF_USDA=1.639
NC_035081.1	83180013	.	A	G	.	.	MAF_INRAE=37.342;MAF_USDA=48.235
NC_035081.1	83180019	.	T	A	.	.	MAF_INRAE=37.342;MAF_USDA=47.059
NC_035081.1	83180028	.	G	T	.	.	MAF_INRAE=41.139;MAF_USDA=15.882
NC_035081.1	83180072	.	G	A	.	.	MAF_INRAE=36.709;MAF_USDA=45.882
NC_035081.1	83180186	.	A	G	.	.	MAF_USDA=41.667
NC_035081.1	83180205	.	G	A	.	.	MAF_INRAE=30.38;MAF_USDA=45.882
NC_035081.1	83180248	.	T	C	.	.	MAF_INRAE=34.177;MAF_USDA=28.824
NC_035081.1	83180253	.	T	C	.	.	MAF_INRAE=35.443;MAF_USDA=45.882
NC_035081.1	83180285	.	C	A	.	.	MAF_INRAE=34.177;MAF_USDA=45.882
NC_035081.1	83180344	.	C	T	.	.	MAF_USDA=12.5
NC_035081.1	83180351	.	C	T	.	.	MAF_USDA=12.5
NC_035081.1	83180361	.	T	C	.	.	MAF_INRAE=5.263;MAF_USDA=12.5
NC_035081.1	83180413	.	C	A	.	.	MAF_INRAE=5.263;MAF_USDA=18.235
NC_035081.1	83180434	.	A	G	.	.	MAF_INRAE=35.443;MAF_USDA=27.647
NC_035081.1	83180470	.	C	T	.	.	MAF_USDA=4.098
NC_035081.1	83180504	.	T	C	.	.	MAF_USDA=1.639
NC_035081.1	83180539	.	A	G	.	.	MAF_INRAE=36.076;MAF_USDA=27.647
NC_035081.1	83180551	.	G	T	.	.	MAF_USDA=14.118
NC_035081.1	83180566	.	G	A	.	.	MAF_USDA=1.639
NC_035081.1	83180681	.	G	C	.	.	MAF_INRAE=1.667
NC_035081.1	83180717	.	A	G	.	.	MAF_INRAE=49.167;MAF_USDA=16.667
NC_035081.1	83180721	.	C	T	.	.	MAF_INRAE=1.667
NC_035081.1	83180745	.	A	T	.	.	MAF_USDA=12.5
NC_035081.1	83180896	.	G	T	.	.	MAF_INRAE=2.632;MAF_USDA=12.5
NC_035081.1	83180923	.	T	C	.	.	MAF_INRAE=33.333;MAF_USDA=47.917
NC_035081.1	83180938	.	T	G	.	.	MAF_INRAE=4.167;MAF_USDA=18.75
NC_035081.1	83181009	.	T	A	.	.	MAF_INRAE=12.5;MAF_USDA=18.75
NC_035081.1	83181010	.	T	A	.	.	MAF_INRAE=20.0;MAF_USDA=35.417
NC_035081.1	83181021	.	C	A	.	.	MAF_INRAE=21.519;MAF_USDA=39.583
NC_035081.1	83181083	.	T	G	.	.	MAF_INRAE=22.152;MAF_USDA=47.619
NC_035081.1	83181085	.	A	G	.	.	MAF_INRAE=41.667;MAF_USDA=8.333
NC_035081.1	83181088	.	G	C	.	.	MAF_INRAE=22.152;MAF_USDA=48.214
NC_035081.1	83181102	.	T	C	.	.	MAF_INRAE=22.152;MAF_USDA=48.795
NC_035081.1	83181103	.	T	C	.	.	MAF_INRAE=24.167;MAF_USDA=48.795
NC_035081.1	83181182	.	C	T	.	.	MAF_INRAE=7.5;MAF_USDA=6.667
NC_035081.1	83181521	.	T	C	.	.	MAF_INRAE=20.253;MAF_USDA=45.294
NC_035081.1	83181543	.	T	A	.	.	MAF_INRAE=20.253;MAF_USDA=45.882
NC_035081.1	83181544	.	T	A	.	.	MAF_INRAE=21.667;MAF_USDA=45.882
NC_035081.1	83181560	.	C	T	.	.	MAF_INRAE=20.253;MAF_USDA=45.294
NC_035081.1	83181577	.	T	C	.	.	MAF_INRAE=19.62;MAF_USDA=45.294
NC_035081.1	83181616	.	A	C	.	.	MAF_INRAE=15.789;MAF_USDA=46.471
NC_035081.1	83181619	.	C	T	.	.	MAF_USDA=12.5
NC_035081.1	83181620	.	T	A	.	.	MAF_USDA=45.882
NC_035081.1	83181628	.	C	T	.	.	MAF_INRAE=15.789;MAF_USDA=45.882
NC_035081.1	83181657	.	G	A	.	.	MAF_INRAE=18.354;MAF_USDA=44.706
NC_035081.1	83181695	.	G	A	.	.	MAF_INRAE=5.063;MAF_USDA=42.941
NC_035081.1	83181701	.	C	A	.	.	MAF_INRAE=5.263;MAF_USDA=4.118
NC_035081.1	83181717	.	C	A	.	.	MAF_USDA=35.417
NC_035081.1	83181719	.	T	A	.	.	MAF_USDA=35.417
NC_035081.1	83181720	.	G	A	.	.	MAF_USDA=35.417
NC_035081.1	83181723	.	G	A	.	.	MAF_INRAE=15.789;MAF_USDA=47.024
NC_035081.1	83181726	.	C	A	.	.	MAF_USDA=46.429
NC_035081.1	83181727	.	G	T	.	.	MAF_USDA=1.667
NC_035081.1	83181731	.	A	C	.	.	MAF_USDA=8.333
NC_035081.1	83181748	.	T	G	.	.	MAF_USDA=9.167
NC_035081.1	83181779	.	A	G	.	.	MAF_INRAE=17.089;MAF_USDA=48.235
NC_035081.1	83181830	.	C	T	.	.	MAF_USDA=2.459
NC_035081.1	83181832	.	T	G	.	.	MAF_USDA=6.471
NC_035081.1	83181889	.	G	A	.	.	MAF_USDA=1.639
NC_035081.1	83181914	.	C	A	.	.	MAF_INRAE=22.5;MAF_USDA=38.095
NC_035081.1	83181929	.	C	T	.	.	MAF_INRAE=5.063;MAF_USDA=18.235
NC_035081.1	83181933	.	A	T	.	.	MAF_USDA=1.639
NC_035081.1	83181940	.	C	A	.	.	MAF_INRAE=43.671;MAF_USDA=37.647
NC_035081.1	83181976	.	G	A	.	.	MAF_USDA=6.557
NC_035081.1	83181989	.	G	T	.	.	MAF_INRAE=5.0;MAF_USDA=7.377
NC_035081.1	83182028	.	C	A	.	.	MAF_USDA=4.237
NC_035081.1	83182029	.	T	C	.	.	MAF_USDA=4.237
NC_035081.1	83182042	.	T	G	.	.	MAF_USDA=17.073
NC_035081.1	83182043	.	G	T	.	.	MAF_USDA=17.073
NC_035081.1	83182044	.	C	T	.	.	MAF_USDA=20.122
NC_035081.1	83182116	.	G	A	.	.	MAF_USDA=12.941
NC_035081.1	83182196	.	G	A	.	.	MAF_USDA=3.333
NC_035081.1	83182215	.	G	A	.	.	MAF_INRAE=4.43;MAF_USDA=12.941
NC_035081.1	83182226	.	C	T	.	.	MAF_INRAE=22.5;MAF_USDA=37.647
NC_035081.1	83182237	.	C	T	.	.	MAF_INRAE=18.987;MAF_USDA=41.765
NC_035081.1	83182288	.	T	G	.	.	MAF_USDA=4.918
NC_035081.1	83182333	.	T	C	.	.	MAF_INRAE=23.333;MAF_USDA=38.824
NC_035081.1	83182337	.	G	A	.	.	MAF_INRAE=23.333;MAF_USDA=38.824
NC_035081.1	83182395	.	T	A	.	.	MAF_INRAE=24.167;MAF_USDA=39.412
NC_035081.1	83182397	.	G	A	.	.	MAF_INRAE=24.167;MAF_USDA=39.412
NC_035081.1	83182422	.	T	C	.	.	MAF_INRAE=24.167;MAF_USDA=39.412
NC_035081.1	83182453	.	C	T	.	.	MAF_USDA=1.639
NC_035081.1	83182515	.	T	A	.	.	MAF_INRAE=4.43;MAF_USDA=1.639
NC_035081.1	83182533	.	G	T	.	.	MAF_INRAE=23.333;MAF_USDA=38.69
NC_035081.1	83182566	.	T	A	.	.	MAF_USDA=4.167
NC_035081.1	83182573	.	A	G	.	.	MAF_INRAE=23.333;MAF_USDA=38.69
NC_035081.1	83182623	.	G	A	.	.	MAF_INRAE=5.263;MAF_USDA=5.357
NC_035081.1	83182631	.	T	C	.	.	MAF_INRAE=5.696;MAF_USDA=6.548
NC_035081.1	83182684	.	G	A	.	.	MAF_USDA=1.639
NC_035081.1	83182686	.	G	T	.	.	MAF_USDA=2.459
NC_035081.1	83182699	.	A	C	.	.	MAF_USDA=3.279
NC_035081.1	83182726	.	T	A	.	.	MAF_INRAE=21.667;MAF_USDA=35.882
NC_035081.1	83182740	.	C	T	.	.	MAF_INRAE=19.167;MAF_USDA=36.471
NC_035081.1	83182755	.	A	G	.	.	MAF_INRAE=15.833;MAF_USDA=31.765
NC_035081.1	83182758	.	T	A	.	.	MAF_INRAE=15.0;MAF_USDA=30.588
NC_035081.1	83182765	.	C	G	.	.	MAF_USDA=30.357
NC_035081.1	83182802	.	T	A	.	.	MAF_USDA=16.071
NC_035081.1	83182841	.	C	G	.	.	MAF_INRAE=37.342;MAF_USDA=21.765
NC_035081.1	83182927	.	T	A	.	.	MAF_USDA=1.639
NC_035081.1	83182960	.	C	G	.	.	MAF_INRAE=40.833;MAF_USDA=17.213
NC_035081.1	83183020	.	G	T	.	.	MAF_USDA=1.639
NC_035081.1	83183026	.	T	A	.	.	MAF_USDA=1.639
NC_035081.1	83183041	.	G	A	.	.	MAF_INRAE=12.5;MAF_USDA=11.765
NC_035081.1	83183047	.	G	A	.	.	MAF_USDA=16.471
NC_035081.1	83183065	.	T	C	.	.	MAF_USDA=38.235
NC_035081.1	83183394	.	C	T	.	.	MAF_INRAE=5.263
NC_035081.1	83183489	.	G	A	.	.	MAF_USDA=12.5
NC_035081.1	83183496	.	G	T	.	.	MAF_USDA=16.471
NC_035081.1	83183503	.	C	T	.	.	MAF_INRAE=21.053;MAF_USDA=15.294
NC_035081.1	83183511	.	T	C	.	.	MAF_USDA=18.824
NC_035081.1	83183516	.	A	C	.	.	MAF_USDA=4.098
NC_035081.1	83183544	.	A	G	.	.	MAF_USDA=42.941
NC_035081.1	83183559	.	C	T	.	.	MAF_USDA=3.279
NC_035081.1	83183566	.	C	T	.	.	MAF_USDA=40.0
NC_035081.1	83183568	.	T	C	.	.	MAF_USDA=12.941
NC_035081.1	83183585	.	T	A	.	.	MAF_USDA=3.279
NC_035081.1	83183650	.	T	G	.	.	MAF_INRAE=7.5;MAF_USDA=11.475
NC_035081.1	83183690	.	G	T	.	.	MAF_INRAE=5.063;MAF_USDA=27.647
NC_035081.1	83183698	.	T	C	.	.	MAF_INRAE=3.797;MAF_USDA=1.639
NC_035081.1	83183704	.	C	A	.	.	MAF_INRAE=5.263;MAF_USDA=5.882
NC_035081.1	83183755	.	A	T	.	.	MAF_INRAE=7.595;MAF_USDA=20.588
NC_035081.1	83183766	.	C	T	.	.	MAF_USDA=1.639
NC_035081.1	83183825	.	C	T	.	.	MAF_INRAE=41.667;MAF_USDA=9.016
NC_035081.1	83183849	.	T	A	.	.	MAF_INRAE=15.0;MAF_USDA=11.765
NC_035081.1	83184011	.	T	C	.	.	MAF_INRAE=42.5;MAF_USDA=9.016
NC_035081.1	83184206	.	G	T	.	.	MAF_INRAE=10.0;MAF_USDA=36.066
NC_035081.1	83184209	.	G	A	.	.	MAF_USDA=4.918
NC_035081.1	83184224	.	G	A	.	.	MAF_INRAE=15.0;MAF_USDA=4.918
NC_035081.1	83184250	.	T	G	.	.	MAF_USDA=10.656
NC_035081.1	83184317	.	T	G	.	.	MAF_USDA=9.836
NC_035081.1	83184365	.	T	C	.	.	MAF_USDA=4.918
NC_035081.1	83184547	.	G	T	.	.	MAF_USDA=3.279
NC_035081.1	83184620	.	C	T	.	.	MAF_USDA=23.77
NC_035081.1	83186045	.	C	A	.	.	MAF_USDA=4.098
NC_035081.1	83186075	.	A	C	.	.	MAF_USDA=3.279
NC_035081.1	83186132	.	G	A	.	.	MAF_USDA=1.639
NC_035081.1	83186175	.	A	G	.	.	MAF_USDA=2.459
NC_035081.1	83186199	.	G	A	.	.	MAF_USDA=31.25
NC_035081.1	83186202	.	G	C	.	.	MAF_USDA=27.083
NC_035081.1	83186214	.	C	G	.	.	MAF_USDA=2.083
NC_035081.1	83186222	.	G	C	.	.	MAF_USDA=8.333
NC_035081.1	83186226	.	C	G	.	.	MAF_USDA=13.934
NC_035081.1	83186293	.	A	G	.	.	MAF_USDA=14.583
NC_035081.1	83186303	.	T	A	.	.	MAF_INRAE=8.228
NC_035081.1	83186314	.	C	G	.	.	MAF_INRAE=1.667
NC_035081.1	83186317	.	A	G	.	.	MAF_INRAE=5.0
NC_035081.1	83186318	.	C	T	.	.	MAF_USDA=12.5
NC_035081.1	83186341	.	A	G	.	.	MAF_INRAE=1.667
NC_035081.1	83186415	.	A	G	.	.	MAF_USDA=14.706
NC_035081.1	83186462	.	C	T	.	.	MAF_USDA=4.167
NC_035081.1	83186523	.	G	A	.	.	MAF_INRAE=21.053;MAF_USDA=15.882
NC_035081.1	83186627	.	G	T	.	.	MAF_INRAE=15.0;MAF_USDA=11.765
NC_035081.1	83186646	.	C	A	.	.	MAF_USDA=1.639
NC_035081.1	83186650	.	A	C	.	.	MAF_INRAE=40.506;MAF_USDA=35.417
NC_035081.1	83186798	.	T	A	.	.	MAF_USDA=2.459
NC_035081.1	83186860	.	G	C	.	.	MAF_INRAE=21.053;MAF_USDA=15.294
NC_035081.1	83186915	.	C	T	.	.	MAF_USDA=14.706
NC_035081.1	83186916	.	A	G	.	.	MAF_USDA=47.647
NC_035081.1	83186921	.	A	C	.	.	MAF_USDA=18.852
NC_035081.1	83186974	.	A	C	.	.	MAF_INRAE=5.0
NC_035081.1	83187009	.	A	C	.	.	MAF_INRAE=3.333
NC_035081.1	83187033	.	C	T	.	.	MAF_INRAE=4.167
NC_035081.1	83187038	.	G	T	.	.	MAF_INRAE=3.333
NC_035081.1	83187039	.	A	G	.	.	MAF_INRAE=7.5
NC_035081.1	83187044	.	C	A	.	.	MAF_INRAE=7.5
NC_035081.1	83187052	.	A	T	.	.	MAF_INRAE=7.5
NC_035081.1	83187074	.	A	T	.	.	MAF_INRAE=14.167
NC_035081.1	83187249	.	G	A	.	.	MAF_USDA=29.167
NC_035081.1	83187277	.	A	G	.	.	MAF_USDA=20.833
NC_035081.1	83187282	.	A	G	.	.	MAF_USDA=14.583
NC_035081.1	83189054	.	G	A	.	.	MAF_USDA=15.217
NC_035081.1	83189161	.	AC	AT	.	.	MAF_USDA=6.522
NC_035081.1	83190681	.	C	A	.	.	MAF_USDA=33.333
NC_035081.1	83190834	.	T	C	.	.	MAF_INRAE=2.632
NC_035081.1	83190930	.	G	A	.	.	MAF_INRAE=24.167
NC_035081.1	83190940	.	T	G	.	.	MAF_INRAE=40.0
NC_035081.1	83190947	.	G	T	.	.	MAF_USDA=12.5
NC_035081.1	83190950	.	G	T	.	.	MAF_INRAE=45.0
NC_035081.1	83190987	.	T	A	.	.	MAF_INRAE=13.333;MAF_USDA=10.0
NC_035081.1	83190997	.	G	A	.	.	MAF_INRAE=40.833;MAF_USDA=31.765
NC_035081.1	83191008	.	T	A	.	.	MAF_INRAE=3.333
NC_035081.1	83191036	.	T	C	.	.	MAF_USDA=1.639
NC_035081.1	83191048	.	G	A	.	.	MAF_INRAE=34.81;MAF_USDA=10.656
NC_035081.1	83191144	.	T	G	.	.	MAF_INRAE=15.19;MAF_USDA=38.095
NC_035081.1	83191360	.	A	T	.	.	MAF_INRAE=13.924;MAF_USDA=23.529
NC_035081.1	83191467	.	G	A	.	.	MAF_INRAE=41.139;MAF_USDA=15.294
NC_035081.1	83191553	.	T	A	.	.	MAF_INRAE=43.038;MAF_USDA=22.941
NC_035081.1	83191713	.	G	T	.	.	MAF_INRAE=41.139;MAF_USDA=15.294
NC_035081.1	83191828	.	G	A	.	.	MAF_USDA=4.118
NC_035081.1	83191941	.	A	G	.	.	MAF_INRAE=41.667;MAF_USDA=9.016
NC_035081.1	83192057	.	T	C	.	.	MAF_USDA=5.738
NC_035081.1	83192059	.	G	C	.	.	MAF_USDA=5.738
NC_035081.1	83192071	.	G	T	.	.	MAF_USDA=1.639
NC_035081.1	83192126	.	C	T	.	.	MAF_USDA=1.639
NC_035081.1	83192144	.	C	A	.	.	MAF_INRAE=5.063;MAF_USDA=2.353
NC_035081.1	83192156	.	A	G	.	.	MAF_INRAE=41.139;MAF_USDA=15.294
NC_035081.1	83192189	.	G	A	.	.	MAF_USDA=2.083
NC_035081.1	83192308	.	A	G	.	.	MAF_INRAE=41.772;MAF_USDA=18.824
NC_035081.1	83192381	.	T	A	.	.	MAF_INRAE=41.772;MAF_USDA=14.706
NC_035081.1	83192396	.	C	T	.	.	MAF_USDA=1.639
NC_035081.1	83192412	.	A	C	.	.	MAF_INRAE=15.19;MAF_USDA=23.529
NC_035081.1	83192417	.	A	C	.	.	MAF_USDA=3.529
NC_035081.1	83192645	.	C	G	.	.	MAF_USDA=6.557
NC_035081.1	83192702	.	A	G	.	.	MAF_INRAE=35.443;MAF_USDA=15.574
NC_035081.1	83192789	.	C	A	.	.	MAF_USDA=1.639
NC_035081.1	83192808	.	G	A	.	.	MAF_USDA=6.557
NC_035081.1	83192895	.	G	A	.	.	MAF_INRAE=14.167;MAF_USDA=24.118
NC_035081.1	83192924	.	A	G	.	.	MAF_INRAE=5.263;MAF_USDA=5.882
NC_035081.1	83192967	.	G	A	.	.	MAF_USDA=5.738
NC_035081.1	83193014	.	C	T	.	.	MAF_INRAE=4.43
NC_035081.1	83193020	.	G	C	.	.	MAF_INRAE=15.789;MAF_USDA=16.471
NC_035081.1	83193050	.	C	G	.	.	MAF_INRAE=5.263;MAF_USDA=10.417
NC_035081.1	83193058	.	A	T	.	.	MAF_USDA=11.475
NC_035081.1	83193177	.	G	A	.	.	MAF_INRAE=3.797
NC_035081.1	83193182	.	A	G	.	.	MAF_INRAE=3.797
NC_035081.1	83193211	.	A	G	.	.	MAF_INRAE=15.789;MAF_USDA=26.471
NC_035081.1	83193395	.	C	A	.	.	MAF_INRAE=43.038;MAF_USDA=24.706
NC_035081.1	83193639	.	A	G	.	.	MAF_INRAE=15.19;MAF_USDA=28.824
NC_035081.1	83193645	.	T	C	.	.	MAF_INRAE=15.789;MAF_USDA=29.412
NC_035081.1	83193646	.	C	T	.	.	MAF_USDA=27.647
NC_035081.1	83193647	.	G	C	.	.	MAF_USDA=7.647
NC_035081.1	83193830	.	C	T	.	.	MAF_INRAE=36.076;MAF_USDA=10.656
NC_035081.1	83193897	.	C	A	.	.	MAF_USDA=1.639
NC_035081.1	83193976	.	T	C	.	.	MAF_INRAE=10.0
NC_035081.1	83193999	.	T	A	.	.	MAF_INRAE=31.667;MAF_USDA=29.167
NC_035081.1	83194211	.	C	A	.	.	MAF_INRAE=15.0;MAF_USDA=18.235
NC_035081.1	83194224	.	G	C	.	.	MAF_INRAE=14.167
NC_035081.1	83194239	.	T	A	.	.	MAF_USDA=12.5
NC_035081.1	83194243	.	T	A	.	.	MAF_USDA=12.5
NC_035081.1	83194327	.	G	T	.	.	MAF_USDA=15.882
NC_035081.1	83194435	.	T	C	.	.	MAF_USDA=16.393
NC_035081.1	83195148	.	T	C	.	.	MAF_INRAE=1.667
NC_035081.1	83195220	.	T	A	.	.	MAF_USDA=4.098
NC_035081.1	83195222	.	C	T	.	.	MAF_USDA=4.098
NC_035081.1	83195223	.	G	T	.	.	MAF_USDA=4.098
NC_035081.1	83195224	.	G	T	.	.	MAF_USDA=19.412
NC_035081.1	83195226	.	C	G	.	.	MAF_USDA=3.279
NC_035081.1	83195233	.	G	T	.	.	MAF_USDA=6.557
NC_035081.1	83195239	.	C	T	.	.	MAF_USDA=3.279
NC_035081.1	83195256	.	A	C	.	.	MAF_USDA=7.377
NC_035081.1	83195257	.	G	C	.	.	MAF_USDA=1.639
NC_035081.1	83195290	.	A	G	.	.	MAF_INRAE=14.167;MAF_USDA=10.588
NC_035081.1	83195292	.	C	T	.	.	MAF_USDA=6.557
NC_035081.1	83195310	.	G	C	.	.	MAF_USDA=7.377
NC_035081.1	83195320	.	C	T	.	.	MAF_USDA=7.377
NC_035081.1	83195347	.	C	T	.	.	MAF_USDA=5.294
NC_035081.1	83195482	.	G	A	.	.	MAF_INRAE=15.0;MAF_USDA=11.765
NC_035081.1	83195593	.	A	C	.	.	MAF_INRAE=8.333
NC_035081.1	83195674	.	G	A	.	.	MAF_USDA=4.098
NC_035081.1	83195736	.	C	T	.	.	MAF_INRAE=42.405;MAF_USDA=15.294
NC_035081.1	83195831	.	G	T	.	.	MAF_USDA=1.639
NC_035081.1	83195851	.	G	A	.	.	MAF_USDA=2.941
NC_035081.1	83195927	.	T	C	.	.	MAF_INRAE=8.333
NC_035081.1	83196095	.	T	A	.	.	MAF_INRAE=5.263
NC_035081.1	83196103	.	T	A	.	.	MAF_INRAE=15.0;MAF_USDA=4.098
NC_035081.1	83196209	.	A	G	.	.	MAF_INRAE=3.333
NC_035081.1	83196214	.	T	C	.	.	MAF_INRAE=3.333
NC_035081.1	83196252	.	A	G	.	.	MAF_USDA=1.639
NC_035081.1	83196358	.	G	T	.	.	MAF_USDA=21.176
NC_035081.1	83196382	.	T	A	.	.	MAF_INRAE=9.167;MAF_USDA=9.412
NC_035081.1	83196399	.	T	C	.	.	MAF_USDA=2.941
NC_035081.1	83196452	.	T	C	.	.	MAF_INRAE=34.177
NC_035081.1	83196502	.	G	T	.	.	MAF_INRAE=5.263;MAF_USDA=5.882
NC_035081.1	83196544	.	C	A	.	.	MAF_INRAE=5.263;MAF_USDA=10.417
NC_035081.1	83196592	.	C	T	.	.	MAF_USDA=4.098
NC_035081.1	83196600	.	C	T	.	.	MAF_INRAE=6.329;MAF_USDA=2.083
NC_035081.1	83196670	.	T	C	.	.	MAF_USDA=4.918
NC_035081.1	83196905	.	C	G	.	.	MAF_USDA=18.824
NC_035081.1	83196948	.	A	T	.	.	MAF_INRAE=5.263;MAF_USDA=6.471
NC_035081.1	83197046	.	T	A	.	.	MAF_INRAE=43.038;MAF_USDA=24.118
NC_035081.1	83197093	.	T	C	.	.	MAF_INRAE=5.263;MAF_USDA=6.471
NC_035081.1	83197111	.	G	A	.	.	MAF_INRAE=4.43
NC_035081.1	83197158	.	T	C	.	.	MAF_INRAE=42.405;MAF_USDA=23.529
NC_035081.1	83197159	.	G	A	.	.	MAF_INRAE=29.167;MAF_USDA=14.706
NC_035081.1	83197172	.	C	G	.	.	MAF_INRAE=42.405;MAF_USDA=24.118
NC_035081.1	83197178	.	C	T	.	.	MAF_USDA=2.459
NC_035081.1	83197181	.	A	C	.	.	MAF_INRAE=42.405;MAF_USDA=24.118
NC_035081.1	83197348	.	G	A	.	.	MAF_INRAE=43.038;MAF_USDA=35.882
NC_035081.1	83197712	.	T	C	.	.	MAF_INRAE=30.0;MAF_USDA=22.353
NC_035081.1	83197897	.	C	T	.	.	MAF_INRAE=16.667
NC_035081.1	83197986	.	G	A	.	.	MAF_INRAE=5.263;MAF_USDA=6.471
NC_035081.1	83197999	.	A	T	.	.	MAF_INRAE=44.937;MAF_USDA=17.059
NC_035081.1	83198085	.	G	A	.	.	MAF_INRAE=41.667;MAF_USDA=9.016
NC_035081.1	83198260	.	C	T	.	.	MAF_USDA=1.639
NC_035081.1	83198859	.	T	G	.	.	MAF_USDA=29.167
NC_035081.1	83198883	.	A	C	.	.	MAF_USDA=9.836
NC_035081.1	83199146	.	T	C	.	.	MAF_USDA=1.639
NC_035081.1	83199220	.	C	T	.	.	MAF_USDA=1.639
NC_035081.1	83199246	.	T	C	.	.	MAF_INRAE=48.101;MAF_USDA=45.882
NC_035081.1	83199271	.	A	C	.	.	MAF_INRAE=46.203;MAF_USDA=47.059
NC_035081.1	83199284	.	G	T	.	.	MAF_USDA=9.836
NC_035081.1	83199304	.	T	C	.	.	MAF_USDA=4.098
NC_035081.1	83199353	.	C	T	.	.	MAF_INRAE=3.797;MAF_USDA=1.639
NC_035081.1	83199398	.	C	T	.	.	MAF_USDA=1.639
NC_035081.1	83199410	.	C	A	.	.	MAF_INRAE=4.43;MAF_USDA=1.639
NC_035081.1	83199443	.	T	A	.	.	MAF_INRAE=5.263;MAF_USDA=14.706
NC_035081.1	83199458	.	G	A,T	.	.	MAF_INRAE=9.167;MAF_USDA=1.639
NC_035081.1	83199506	.	A	G	.	.	MAF_USDA=13.934
NC_035081.1	83199518	.	G	A	.	.	MAF_INRAE=24.167;MAF_USDA=35.294
NC_035081.1	83199566	.	T	C	.	.	MAF_INRAE=5.263;MAF_USDA=8.824
NC_035081.1	83199638	.	A	C	.	.	MAF_INRAE=22.152;MAF_USDA=33.529
NC_035081.1	83199659	.	T	A	.	.	MAF_USDA=2.941
NC_035081.1	83199666	.	A	C	.	.	MAF_USDA=22.353
NC_035081.1	83199792	.	G	T	.	.	MAF_INRAE=15.0;MAF_USDA=26.471
NC_035081.1	83199794	.	T	C	.	.	MAF_INRAE=15.0;MAF_USDA=26.471
NC_035081.1	83199797	.	A	G	.	.	MAF_INRAE=15.0;MAF_USDA=26.471
NC_035081.1	83199805	.	C	T	.	.	MAF_USDA=1.639
NC_035081.1	83199814	.	A	G	.	.	MAF_USDA=4.098
NC_035081.1	83199878	.	A	T	.	.	MAF_INRAE=47.468;MAF_USDA=42.941
NC_035081.1	83199957	.	C	A	.	.	MAF_INRAE=15.0;MAF_USDA=8.824
NC_035081.1	83200007	.	T	C	.	.	MAF_USDA=1.639
NC_035081.1	83200056	.	C	A	.	.	MAF_INRAE=21.519;MAF_USDA=42.941
NC_035081.1	83200067	.	C	T	.	.	MAF_USDA=1.639
NC_035081.1	83200073	.	G	A	.	.	MAF_INRAE=46.203;MAF_USDA=35.417
NC_035081.1	83200117	.	A	G	.	.	MAF_INRAE=23.333;MAF_USDA=33.333
NC_035081.1	83200241	.	A	G	.	.	MAF_USDA=1.639
NC_035081.1	83200262	.	C	T	.	.	MAF_USDA=13.934
NC_035081.1	83200336	.	C	T	.	.	MAF_INRAE=12.658;MAF_USDA=7.059
NC_035081.1	83200350	.	T	C	.	.	MAF_INRAE=11.667;MAF_USDA=5.738
```
