## Supplemental Data 1 for "Development of a high-density 665 K SNP array for rainbow trout genome-wide genotyping": INRAE_USDA_MAF1.vcf (part 1429 of 1714)

```
NC_035081.1	83200381	.	T	C	.	.	MAF_USDA=9.836
NC_035081.1	83200435	.	C	T	.	.	MAF_INRAE=4.43
NC_035081.1	83200456	.	C	A	.	.	MAF_INRAE=5.263
NC_035081.1	83200482	.	C	T	.	.	MAF_USDA=1.639
NC_035081.1	83200485	.	C	T	.	.	MAF_INRAE=10.759;MAF_USDA=44.118
NC_035081.1	83200501	.	C	T	.	.	MAF_USDA=2.459
NC_035081.1	83200570	.	G	A	.	.	MAF_INRAE=43.671;MAF_USDA=20.0
NC_035081.1	83200592	.	G	A	.	.	MAF_INRAE=10.127;MAF_USDA=13.529
NC_035081.1	83200646	.	C	A	.	.	MAF_USDA=21.311
NC_035081.1	83200715	.	A	T	.	.	MAF_USDA=5.882
NC_035081.1	83200719	.	G	A	.	.	MAF_USDA=3.279
NC_035081.1	83200725	.	T	G	.	.	MAF_USDA=6.557
NC_035081.1	83200732	.	G	A	.	.	MAF_INRAE=3.333;MAF_USDA=7.647
NC_035081.1	83200799	.	T	C	.	.	MAF_USDA=9.016
NC_035081.1	83200840	.	T	A	.	.	MAF_INRAE=41.667;MAF_USDA=8.197
NC_035081.1	83200841	.	A	T	.	.	MAF_USDA=1.639
NC_035081.1	83200863	.	C	T	.	.	MAF_USDA=12.295
NC_035081.1	83200873	.	C	T	.	.	MAF_USDA=11.475
NC_035081.1	83200914	.	T	C	.	.	MAF_INRAE=40.833;MAF_USDA=18.852
NC_035081.1	83200937	.	C	T	.	.	MAF_INRAE=48.101;MAF_USDA=17.647
NC_035081.1	83200968	.	G	T	.	.	MAF_INRAE=11.667;MAF_USDA=31.25
NC_035081.1	83200973	.	C	T	.	.	MAF_USDA=4.098
NC_035081.1	83200986	.	G	T	.	.	MAF_USDA=4.098
NC_035081.1	83201029	.	G	T	.	.	MAF_INRAE=5.263
NC_035081.1	83201075	.	G	A	.	.	MAF_USDA=10.656
NC_035081.1	83201132	.	C	T	.	.	MAF_USDA=4.348
NC_035081.1	83201141	.	G	A	.	.	MAF_INRAE=10.127;MAF_USDA=38.235
NC_035081.1	83201153	.	T	A	.	.	MAF_INRAE=5.263;MAF_USDA=10.417
NC_035081.1	83201172	.	C	T	.	.	MAF_INRAE=40.833;MAF_USDA=9.016
NC_035081.1	83201218	.	G	A	.	.	MAF_INRAE=10.526
NC_035081.1	83201225	.	C	G	.	.	MAF_INRAE=10.833;MAF_USDA=5.738
NC_035081.1	83201241	.	G	T	.	.	MAF_USDA=1.724
NC_035081.1	83201268	.	A	C	.	.	MAF_INRAE=3.333;MAF_USDA=8.235
NC_035081.1	83201340	.	A	C	.	.	MAF_INRAE=40.0;MAF_USDA=7.377
NC_035081.1	83201375	.	T	C	.	.	MAF_INRAE=14.167;MAF_USDA=37.647
NC_035081.1	83201376	.	A	T	.	.	MAF_INRAE=14.167;MAF_USDA=37.647
NC_035081.1	83201381	.	C	G	.	.	MAF_INRAE=1.667
NC_035081.1	83201383	.	T	A	.	.	MAF_INRAE=1.667
NC_035081.1	83201406	.	T	C	.	.	MAF_USDA=12.295
NC_035081.1	83201408	.	C	A	.	.	MAF_USDA=12.295
NC_035081.1	83201426	.	C	T	.	.	MAF_INRAE=5.263
NC_035081.1	83201469	.	T	C	.	.	MAF_USDA=12.295
NC_035081.1	83201493	.	G	T	.	.	MAF_INRAE=3.165;MAF_USDA=1.19
NC_035081.1	83201496	.	G	A	.	.	MAF_INRAE=2.5;MAF_USDA=1.176
NC_035081.1	83201499	.	C	A	.	.	MAF_USDA=11.475
NC_035081.1	83201535	.	TA	TT	.	.	MAF_USDA=43.75
NC_035081.1	83201536	.	A	T	.	.	MAF_INRAE=19.62
NC_035081.1	83201537	.	A	T	.	.	MAF_INRAE=24.167;MAF_USDA=43.75
NC_035081.1	83201544	.	A	G	.	.	MAF_USDA=10.833
NC_035081.1	83201545	.	T	A	.	.	MAF_INRAE=11.667;MAF_USDA=5.0
NC_035081.1	83201559	.	G	A	.	.	MAF_USDA=2.459
NC_035081.1	83201576	.	T	A	.	.	MAF_USDA=12.295
NC_035081.1	83201598	.	G	T	.	.	MAF_INRAE=10.127;MAF_USDA=4.706
NC_035081.1	83201600	.	C	G	.	.	MAF_INRAE=5.0;MAF_USDA=4.118
NC_035081.1	83201603	.	G	A	.	.	MAF_INRAE=5.0;MAF_USDA=4.706
NC_035081.1	83201608	.	A	T	.	.	MAF_INRAE=10.127;MAF_USDA=4.706
NC_035081.1	83201655	.	A	G	.	.	MAF_INRAE=12.5;MAF_USDA=28.235
NC_035081.1	83201722	.	C	T	.	.	MAF_USDA=12.295
NC_035081.1	83201786	.	A	G	.	.	MAF_USDA=11.176
NC_035081.1	83201827	.	A	T	.	.	MAF_USDA=13.115
NC_035081.1	83201855	.	G	T	.	.	MAF_USDA=11.765
NC_035081.1	83201880	.	T	C	.	.	MAF_INRAE=12.5;MAF_USDA=28.824
NC_035081.1	83201913	.	G	A	.	.	MAF_USDA=5.738
NC_035081.1	83201928	.	G	T	.	.	MAF_USDA=12.941
NC_035081.1	83201939	.	A	T	.	.	MAF_INRAE=25.316;MAF_USDA=8.824
NC_035081.1	83201950	.	G	T	.	.	MAF_INRAE=25.316;MAF_USDA=8.824
NC_035081.1	83202048	.	G	A	.	.	MAF_USDA=3.279
NC_035081.1	83202118	.	C	A	.	.	MAF_USDA=5.738
NC_035081.1	83202134	.	C	T	.	.	MAF_USDA=13.115
NC_035081.1	83202159	.	A	T	.	.	MAF_USDA=13.115
NC_035081.1	83202195	.	G	T	.	.	MAF_INRAE=29.114;MAF_USDA=39.412
NC_035081.1	83202196	.	C	T	.	.	MAF_INRAE=25.0;MAF_USDA=39.412
NC_035081.1	83202244	.	T	C	.	.	MAF_INRAE=12.5;MAF_USDA=28.824
NC_035081.1	83202270	.	A	C	.	.	MAF_INRAE=12.5;MAF_USDA=28.824
NC_035081.1	83202422	.	G	A	.	.	MAF_USDA=12.5
NC_035081.1	83202436	.	T	C	.	.	MAF_USDA=31.25
NC_035081.1	83202595	.	A	G	.	.	MAF_USDA=29.167
NC_035081.1	83202610	.	G	C	.	.	MAF_USDA=31.25
NC_035081.1	83202655	.	G	A	.	.	MAF_USDA=29.167
NC_035081.1	83202927	.	A	C	.	.	MAF_USDA=36.364
NC_035081.1	83203097	.	C	A	.	.	MAF_USDA=36.364
NC_035081.1	83203114	.	T	A	.	.	MAF_USDA=13.636
NC_035081.1	83203150	.	C	A	.	.	MAF_USDA=13.636
NC_035081.1	83203376	.	T	G	.	.	MAF_USDA=43.182
NC_035081.1	83203388	.	G	T	.	.	MAF_USDA=38.636
NC_035081.1	83203410	.	G	A	.	.	MAF_USDA=25.0
NC_035081.1	83203567	.	C	T	.	.	MAF_USDA=14.583
NC_035081.1	83203762	.	C	A	.	.	MAF_USDA=16.667
NC_035081.1	83203774	.	C	T	.	.	MAF_USDA=16.667
NC_035081.1	83203871	.	T	G	.	.	MAF_USDA=25.0
NC_035081.1	83203957	.	G	A	.	.	MAF_USDA=10.417
NC_035081.1	83204048	.	T	C	.	.	MAF_USDA=16.667
NC_035081.1	83204180	.	A	G	.	.	MAF_USDA=27.966
NC_035081.1	83204201	.	G	T	.	.	MAF_INRAE=20.253;MAF_USDA=14.167
NC_035081.1	83205628	.	A	G	.	.	MAF_INRAE=5.263
NC_035081.1	83205643	.	A	C	.	.	MAF_USDA=43.478
NC_035081.1	83205653	.	T	C	.	.	MAF_USDA=45.652
NC_035081.1	83205953	.	C	A	.	.	MAF_USDA=16.471
NC_035081.1	83205969	.	A	G	.	.	MAF_USDA=41.667
NC_035081.1	83205984	.	A	C	.	.	MAF_USDA=31.176
NC_035081.1	83206001	.	A	G	.	.	MAF_USDA=10.656
NC_035081.1	83206008	.	C	T	.	.	MAF_USDA=9.836
NC_035081.1	83206015	.	C	A	.	.	MAF_USDA=10.656
NC_035081.1	83206074	.	T	A	.	.	MAF_INRAE=45.57;MAF_USDA=34.118
NC_035081.1	83206075	.	G	A	.	.	MAF_INRAE=15.0;MAF_USDA=10.0
NC_035081.1	83206086	.	G	C	.	.	MAF_USDA=45.833
NC_035081.1	83206113	.	C	T	.	.	MAF_INRAE=24.051;MAF_USDA=8.824
NC_035081.1	83206134	.	G	A	.	.	MAF_INRAE=18.987;MAF_USDA=27.059
NC_035081.1	83206142	.	G	C	.	.	MAF_INRAE=18.987;MAF_USDA=27.059
NC_035081.1	83206161	.	A	T	.	.	MAF_USDA=11.475
NC_035081.1	83206218	.	T	C	.	.	MAF_INRAE=24.684;MAF_USDA=8.824
NC_035081.1	83206231	.	C	T	.	.	MAF_INRAE=15.789;MAF_USDA=34.706
NC_035081.1	83206316	.	T	A	.	.	MAF_USDA=33.333
NC_035081.1	83206359	.	G	A	.	.	MAF_INRAE=35.443;MAF_USDA=9.016
NC_035081.1	83206361	.	C	G	.	.	MAF_INRAE=25.316;MAF_USDA=7.059
NC_035081.1	83206400	.	C	T	.	.	MAF_INRAE=47.368;MAF_USDA=9.412
NC_035081.1	83206507	.	G	A	.	.	MAF_USDA=25.0
NC_035081.1	83206537	.	T	A	.	.	MAF_USDA=25.61
NC_035081.1	83206544	.	C	A	.	.	MAF_USDA=27.108
NC_035081.1	83215063	.	C	A	.	.	MAF_USDA=12.931
NC_035081.1	83215071	.	G	A	.	.	MAF_USDA=9.146
NC_035081.1	83215160	.	T	A	.	.	MAF_USDA=43.75
NC_035081.1	83215218	.	G	T	.	.	MAF_INRAE=10.526
NC_035081.1	83215264	.	T	C	.	.	MAF_INRAE=5.263
NC_035081.1	83215361	.	A	C	.	.	MAF_USDA=6.897
NC_035081.1	83215370	.	G	C	.	.	MAF_USDA=5.085
NC_035081.1	83215376	.	C	T	.	.	MAF_USDA=31.356
NC_035081.1	83215381	.	A	G	.	.	MAF_USDA=4.31
NC_035081.1	83216203	.	C	G	.	.	MAF_USDA=5.0
NC_035081.1	83216281	.	C	T	.	.	MAF_USDA=7.627
NC_035081.1	83216358	.	T	A	.	.	MAF_USDA=2.5
NC_035081.1	83216401	.	G	T	.	.	MAF_USDA=28.313
NC_035081.1	83216406	.	G	A	.	.	MAF_USDA=13.855
NC_035081.1	83216425	.	C	T	.	.	MAF_USDA=1.695
NC_035081.1	83216450	.	A	C	.	.	MAF_USDA=1.695
NC_035081.1	83216481	.	A	G	.	.	MAF_USDA=13.253
NC_035081.1	83216620	.	G	T	.	.	MAF_INRAE=15.0;MAF_USDA=24.096
NC_035081.1	83216659	.	T	C	.	.	MAF_USDA=12.5
NC_035081.1	83216683	.	T	G	.	.	MAF_USDA=7.627
NC_035081.1	83216684	.	G	T	.	.	MAF_USDA=7.627
NC_035081.1	83216709	.	G	A	.	.	MAF_USDA=3.333
NC_035081.1	83216713	.	G	T	.	.	MAF_INRAE=15.833;MAF_USDA=50.0
NC_035081.1	83216734	.	T	G	.	.	MAF_INRAE=14.167;MAF_USDA=3.333
NC_035081.1	83216749	.	C	T	.	.	MAF_USDA=2.5
NC_035081.1	83216819	.	A	T	.	.	MAF_USDA=33.333
NC_035081.1	83216840	.	G	T	.	.	MAF_USDA=14.583
NC_035081.1	83216880	.	A	T	.	.	MAF_INRAE=16.667;MAF_USDA=20.339
NC_035081.1	83216965	.	G	A	.	.	MAF_USDA=6.78
NC_035081.1	83216987	.	A	T	.	.	MAF_USDA=2.542
NC_035081.1	83217042	.	C	A	.	.	MAF_USDA=3.39
NC_035081.1	83217070	.	T	C	.	.	MAF_USDA=2.542
NC_035081.1	83217100	.	T	C	.	.	MAF_USDA=7.927
NC_035081.1	83217112	.	C	T	.	.	MAF_USDA=11.864
NC_035081.1	83217129	.	C	A	.	.	MAF_USDA=13.855
NC_035081.1	83217130	.	T	A	.	.	MAF_USDA=13.855
NC_035081.1	83217205	.	C	T	.	.	MAF_INRAE=35.833;MAF_USDA=29.268
NC_035081.1	83217217	.	G	T	.	.	MAF_USDA=25.0
NC_035081.1	83217222	.	T	C	.	.	MAF_USDA=5.172
NC_035081.1	83217256	.	T	C	.	.	MAF_INRAE=50.0;MAF_USDA=9.483
NC_035081.1	83217273	.	T	C	.	.	MAF_USDA=13.793
NC_035081.1	83217274	.	T	A	.	.	MAF_USDA=14.583
NC_035081.1	83217339	.	A	C	.	.	MAF_USDA=4.31
NC_035081.1	83217343	.	A	G	.	.	MAF_USDA=9.146
NC_035081.1	83217371	.	A	T	.	.	MAF_USDA=3.448
NC_035081.1	83217373	.	G	A	.	.	MAF_USDA=3.448
NC_035081.1	83217382	.	G	T	.	.	MAF_INRAE=31.667;MAF_USDA=23.171
NC_035081.1	83217441	.	T	C	.	.	MAF_USDA=44.512
NC_035081.1	83218460	.	T	C	.	.	MAF_USDA=12.5
NC_035081.1	83218502	.	C	T	.	.	MAF_USDA=12.941
NC_035081.1	83218503	.	A	G	.	.	MAF_USDA=29.167
NC_035081.1	83218511	.	G	T	.	.	MAF_USDA=1.639
NC_035081.1	83218545	.	C	G	.	.	MAF_USDA=1.639
NC_035081.1	83218551	.	T	C	.	.	MAF_USDA=6.557
NC_035081.1	83218759	.	T	A	.	.	MAF_INRAE=5.063;MAF_USDA=25.0
NC_035081.1	83218885	.	T	G	.	.	MAF_INRAE=10.759;MAF_USDA=10.417
NC_035081.1	83218909	.	T	C	.	.	MAF_INRAE=34.81;MAF_USDA=37.5
NC_035081.1	83218946	.	T	G	.	.	MAF_USDA=3.279
NC_035081.1	83218950	.	C	A	.	.	MAF_INRAE=25.316;MAF_USDA=45.882
NC_035081.1	83218990	.	G	A	.	.	MAF_USDA=2.459
NC_035081.1	83219016	.	G	C	.	.	MAF_INRAE=29.114;MAF_USDA=11.765
NC_035081.1	83219105	.	G	A	.	.	MAF_USDA=1.639
NC_035081.1	83219138	.	C	G	.	.	MAF_USDA=3.279
NC_035081.1	83219145	.	C	T	.	.	MAF_INRAE=10.127;MAF_USDA=12.941
NC_035081.1	83219150	.	C	T	.	.	MAF_USDA=3.279
NC_035081.1	83219166	.	C	G	.	.	MAF_INRAE=10.526
NC_035081.1	83219197	.	C	T	.	.	MAF_INRAE=8.333
NC_035081.1	83219222	.	C	T	.	.	MAF_USDA=12.353
NC_035081.1	83219224	.	A	G	.	.	MAF_USDA=1.639
NC_035081.1	83219247	.	A	G	.	.	MAF_INRAE=36.709;MAF_USDA=33.529
NC_035081.1	83219292	.	T	C	.	.	MAF_INRAE=42.405;MAF_USDA=27.647
NC_035081.1	83219295	.	T	A	.	.	MAF_INRAE=11.667;MAF_USDA=44.706
NC_035081.1	83219325	.	G	A	.	.	MAF_INRAE=48.101;MAF_USDA=45.294
NC_035081.1	83219338	.	C	T	.	.	MAF_INRAE=11.667;MAF_USDA=10.656
NC_035081.1	83219345	.	G	C	.	.	MAF_INRAE=10.526;MAF_USDA=35.294
NC_035081.1	83219366	.	T	G	.	.	MAF_INRAE=41.667;MAF_USDA=8.333
NC_035081.1	83219476	.	C	T	.	.	MAF_USDA=1.639
NC_035081.1	83219499	.	T	C	.	.	MAF_INRAE=48.101;MAF_USDA=44.118
NC_035081.1	83219536	.	C	T	.	.	MAF_USDA=40.0
NC_035081.1	83219569	.	A	G	.	.	MAF_USDA=2.459
NC_035081.1	83219578	.	G	T	.	.	MAF_USDA=1.639
NC_035081.1	83219605	.	G	A	.	.	MAF_USDA=14.754
NC_035081.1	83219690	.	A	G	.	.	MAF_INRAE=4.167;MAF_USDA=10.656
NC_035081.1	83219706	.	T	A	.	.	MAF_USDA=2.459
NC_035081.1	83219747	.	G	C	.	.	MAF_INRAE=10.833;MAF_USDA=7.377
NC_035081.1	83219770	.	T	A	.	.	MAF_USDA=20.492
NC_035081.1	83219814	.	A	G	.	.	MAF_INRAE=4.167;MAF_USDA=40.0
NC_035081.1	83219891	.	T	G	.	.	MAF_INRAE=10.526;MAF_USDA=4.098
NC_035081.1	83219967	.	A	G	.	.	MAF_INRAE=12.5
NC_035081.1	83220018	.	G	T	.	.	MAF_INRAE=12.025;MAF_USDA=11.475
NC_035081.1	83220038	.	G	T	.	.	MAF_INRAE=40.833;MAF_USDA=9.016
NC_035081.1	83220204	.	A	C	.	.	MAF_INRAE=11.667
NC_035081.1	83220358	.	G	A	.	.	MAF_INRAE=15.19;MAF_USDA=50.0
NC_035081.1	83220421	.	G	T	.	.	MAF_USDA=2.459
NC_035081.1	83220533	.	T	A	.	.	MAF_INRAE=12.025;MAF_USDA=10.656
NC_035081.1	83220542	.	T	G,A	.	.	MAF_INRAE=10.526;MAF_USDA=40.588
NC_035081.1	83220611	.	C	T	.	.	MAF_USDA=1.639
NC_035081.1	83220723	.	G	T	.	.	MAF_USDA=37.647
NC_035081.1	83220748	.	C	T	.	.	MAF_USDA=2.459
NC_035081.1	83220801	.	C	G	.	.	MAF_INRAE=3.165;MAF_USDA=1.765
NC_035081.1	83220804	.	C	T	.	.	MAF_USDA=36.471
NC_035081.1	83220866	.	C	T	.	.	MAF_USDA=2.459
NC_035081.1	83220881	.	C	T	.	.	MAF_INRAE=12.025
NC_035081.1	83220964	.	A	G	.	.	MAF_INRAE=4.167;MAF_USDA=3.279
NC_035081.1	83221081	.	A	G	.	.	MAF_INRAE=46.667;MAF_USDA=13.115
NC_035081.1	83221139	.	A	G	.	.	MAF_USDA=10.417
NC_035081.1	83221144	.	G	C	.	.	MAF_INRAE=22.152;MAF_USDA=7.059
NC_035081.1	83221312	.	A	T	.	.	MAF_INRAE=12.025;MAF_USDA=45.294
NC_035081.1	83221332	.	G	A	.	.	MAF_INRAE=10.526;MAF_USDA=4.918
NC_035081.1	83221451	.	C	A	.	.	MAF_INRAE=11.392;MAF_USDA=10.656
NC_035081.1	83221500	.	T	A	.	.	MAF_INRAE=10.833;MAF_USDA=2.459
NC_035081.1	83221516	.	G	T	.	.	MAF_INRAE=10.833;MAF_USDA=2.459
NC_035081.1	83221551	.	C	T	.	.	MAF_USDA=24.118
NC_035081.1	83221630	.	G	T	.	.	MAF_USDA=10.417
NC_035081.1	83221659	.	G	A	.	.	MAF_INRAE=46.667;MAF_USDA=12.295
NC_035081.1	83221707	.	G	A	.	.	MAF_USDA=4.918
NC_035081.1	83221722	.	C	T	.	.	MAF_USDA=1.639
NC_035081.1	83221785	.	C	T	.	.	MAF_INRAE=47.468;MAF_USDA=44.118
NC_035081.1	83221812	.	T	G	.	.	MAF_INRAE=11.667;MAF_USDA=2.459
NC_035081.1	83221832	.	G	A	.	.	MAF_INRAE=12.025;MAF_USDA=12.295
NC_035081.1	83221835	.	G	A	.	.	MAF_INRAE=12.5;MAF_USDA=12.295
NC_035081.1	83221890	.	C	T	.	.	MAF_USDA=38.235
NC_035081.1	83221925	.	G	T	.	.	MAF_USDA=2.459
NC_035081.1	83221932	.	C	T	.	.	MAF_USDA=6.557
NC_035081.1	83221996	.	C	T	.	.	MAF_INRAE=3.165;MAF_USDA=1.765
NC_035081.1	83221997	.	G	A	.	.	MAF_USDA=10.417
NC_035081.1	83222009	.	C	T	.	.	MAF_INRAE=11.667;MAF_USDA=2.459
NC_035081.1	83222040	.	C	T	.	.	MAF_INRAE=46.667;MAF_USDA=49.412
NC_035081.1	83222115	.	G	T	.	.	MAF_USDA=1.639
NC_035081.1	83222184	.	A	G	.	.	MAF_USDA=1.639
NC_035081.1	83222277	.	G	A	.	.	MAF_USDA=6.557
NC_035081.1	83222304	.	T	C	.	.	MAF_USDA=1.639
NC_035081.1	83222390	.	G	T	.	.	MAF_INRAE=4.167
NC_035081.1	83222467	.	G	A	.	.	MAF_USDA=1.639
NC_035081.1	83222491	.	C	A	.	.	MAF_INRAE=41.667;MAF_USDA=9.016
NC_035081.1	83222601	.	A	G	.	.	MAF_USDA=5.738
NC_035081.1	83222656	.	A	T	.	.	MAF_INRAE=47.468;MAF_USDA=45.294
NC_035081.1	83222784	.	T	C	.	.	MAF_INRAE=47.468;MAF_USDA=44.706
NC_035081.1	83222796	.	A	G	.	.	MAF_INRAE=10.526
NC_035081.1	83222874	.	A	T	.	.	MAF_INRAE=46.667;MAF_USDA=13.115
NC_035081.1	83223000	.	A	G	.	.	MAF_INRAE=3.333
NC_035081.1	83223030	.	A	G	.	.	MAF_USDA=31.25
NC_035081.1	83223052	.	T	G	.	.	MAF_USDA=3.279
NC_035081.1	83223053	.	A	G	.	.	MAF_USDA=2.459
NC_035081.1	83223061	.	G	T	.	.	MAF_USDA=3.279
NC_035081.1	83223100	.	T	C	.	.	MAF_USDA=2.459
NC_035081.1	83223105	.	G	A	.	.	MAF_INRAE=10.526;MAF_USDA=44.706
NC_035081.1	83223132	.	G	A	.	.	MAF_USDA=38.235
NC_035081.1	83223303	.	G	T	.	.	MAF_INRAE=40.833;MAF_USDA=9.016
NC_035081.1	83223399	.	G	T	.	.	MAF_INRAE=10.833;MAF_USDA=2.459
NC_035081.1	83223451	.	T	G	.	.	MAF_INRAE=4.167;MAF_USDA=4.098
NC_035081.1	83223567	.	T	C	.	.	MAF_INRAE=4.167;MAF_USDA=2.459
NC_035081.1	83223642	.	C	A	.	.	MAF_USDA=7.377
NC_035081.1	83223870	.	C	T	.	.	MAF_USDA=38.235
NC_035081.1	83223897	.	G	A	.	.	MAF_INRAE=30.38;MAF_USDA=37.059
NC_035081.1	83223926	.	C	T	.	.	MAF_INRAE=11.667;MAF_USDA=2.459
NC_035081.1	83223966	.	A	G	.	.	MAF_USDA=6.471
NC_035081.1	83223973	.	T	C	.	.	MAF_USDA=1.639
NC_035081.1	83224023	.	G	A	.	.	MAF_INRAE=10.759;MAF_USDA=8.197
NC_035081.1	83224141	.	G	T	.	.	MAF_USDA=1.639
NC_035081.1	83224163	.	C	T	.	.	MAF_USDA=3.333
NC_035081.1	83224188	.	G	T	.	.	MAF_INRAE=46.835;MAF_USDA=44.118
NC_035081.1	83224199	.	C	T	.	.	MAF_USDA=2.459
NC_035081.1	83224262	.	C	T	.	.	MAF_USDA=1.639
NC_035081.1	83224543	.	T	G	.	.	MAF_INRAE=30.38;MAF_USDA=20.588
NC_035081.1	83224590	.	T	C	.	.	MAF_INRAE=41.667;MAF_USDA=18.033
NC_035081.1	83224602	.	A	C	.	.	MAF_INRAE=37.342;MAF_USDA=18.235
NC_035081.1	83224667	.	A	T	.	.	MAF_USDA=4.098
NC_035081.1	83224671	.	C	A	.	.	MAF_INRAE=25.316;MAF_USDA=12.353
NC_035081.1	83224707	.	G	A	.	.	MAF_INRAE=28.481;MAF_USDA=28.824
NC_035081.1	83224711	.	T	C	.	.	MAF_USDA=3.279
NC_035081.1	83224713	.	A	G	.	.	MAF_USDA=1.639
NC_035081.1	83224728	.	G	C	.	.	MAF_INRAE=11.667
NC_035081.1	83224769	.	G	A	.	.	MAF_USDA=1.639
NC_035081.1	83224830	.	A	G	.	.	MAF_INRAE=10.833
NC_035081.1	83224894	.	A	G	.	.	MAF_USDA=30.328
NC_035081.1	83224904	.	C	G	.	.	MAF_INRAE=10.833;MAF_USDA=43.529
NC_035081.1	83225090	.	T	G	.	.	MAF_USDA=1.639
NC_035081.1	83225186	.	C	A	.	.	MAF_USDA=4.918
NC_035081.1	83225206	.	A	G	.	.	MAF_INRAE=10.526
NC_035081.1	83225246	.	G	A	.	.	MAF_INRAE=15.0;MAF_USDA=13.934
NC_035081.1	83225259	.	T	C	.	.	MAF_INRAE=8.333
NC_035081.1	83225311	.	C	A	.	.	MAF_INRAE=16.667;MAF_USDA=13.115
NC_035081.1	83225420	.	C	A	.	.	MAF_USDA=12.5
NC_035081.1	83225605	.	T	C	.	.	MAF_USDA=8.696
NC_035081.1	83226791	.	A	C	.	.	MAF_USDA=22.917
NC_035081.1	83226913	.	T	G	.	.	MAF_USDA=1.639
NC_035081.1	83227011	.	C	T	.	.	MAF_USDA=1.639
NC_035081.1	83227057	.	G	A	.	.	MAF_USDA=8.197
NC_035081.1	83227078	.	C	G	.	.	MAF_INRAE=38.608
NC_035081.1	83227094	.	T	C	.	.	MAF_INRAE=38.608;MAF_USDA=44.118
NC_035081.1	83227280	.	T	A	.	.	MAF_USDA=1.639
NC_035081.1	83227286	.	G	A	.	.	MAF_USDA=2.459
NC_035081.1	83227374	.	T	C	.	.	MAF_INRAE=4.167;MAF_USDA=2.459
NC_035081.1	83227417	.	T	G	.	.	MAF_USDA=12.941
NC_035081.1	83227431	.	G	A	.	.	MAF_USDA=2.459
NC_035081.1	83227576	.	T	C	.	.	MAF_USDA=8.235
NC_035081.1	83227599	.	A	G	.	.	MAF_USDA=1.667
NC_035081.1	83229020	.	C	T	.	.	MAF_INRAE=47.368;MAF_USDA=47.059
NC_035081.1	83229132	.	C	G	.	.	MAF_INRAE=34.81;MAF_USDA=47.059
NC_035081.1	83229189	.	T	C	.	.	MAF_INRAE=34.177;MAF_USDA=45.882
NC_035081.1	83229824	.	T	G	.	.	MAF_USDA=1.639
NC_035081.1	83229836	.	C	G	.	.	MAF_USDA=13.529
NC_035081.1	83230298	.	A	T	.	.	MAF_USDA=12.941
NC_035081.1	83230508	.	C	T	.	.	MAF_INRAE=10.0;MAF_USDA=1.639
NC_035081.1	83230509	.	G	A	.	.	MAF_USDA=4.098
NC_035081.1	83230533	.	G	A	.	.	MAF_USDA=20.0
NC_035081.1	83230643	.	C	A	.	.	MAF_USDA=10.417
NC_035081.1	83231023	.	T	A	.	.	MAF_USDA=18.824
NC_035081.1	83231036	.	G	T	.	.	MAF_INRAE=42.105;MAF_USDA=42.941
NC_035081.1	83231132	.	G	C	.	.	MAF_USDA=2.459
NC_035081.1	83231186	.	G	C	.	.	MAF_USDA=6.25
NC_035081.1	83231228	.	C	G	.	.	MAF_USDA=8.197
NC_035081.1	83231261	.	A	T	.	.	MAF_USDA=1.639
NC_035081.1	83231270	.	C	G	.	.	MAF_USDA=27.083
NC_035081.1	83231347	.	A	C	.	.	MAF_USDA=1.639
NC_035081.1	83232508	.	C	T	.	.	MAF_USDA=12.5
NC_035081.1	83232843	.	A	G	.	.	MAF_INRAE=10.526
NC_035081.1	83232860	.	C	T	.	.	MAF_USDA=1.639
NC_035081.1	83232866	.	A	C	.	.	MAF_USDA=2.459
NC_035081.1	83232906	.	G	A	.	.	MAF_USDA=2.459
NC_035081.1	83232976	.	C	T	.	.	MAF_USDA=2.459
NC_035081.1	83233000	.	G	A	.	.	MAF_INRAE=37.342;MAF_USDA=42.941
NC_035081.1	83233041	.	T	C	.	.	MAF_USDA=1.639
NC_035081.1	83233044	.	A	C	.	.	MAF_INRAE=36.709;MAF_USDA=37.059
NC_035081.1	83233125	.	G	T	.	.	MAF_USDA=1.639
NC_035081.1	83233198	.	A	T	.	.	MAF_USDA=2.459
NC_035081.1	83233211	.	T	A	.	.	MAF_USDA=3.279
NC_035081.1	83233368	.	C	A	.	.	MAF_INRAE=21.519;MAF_USDA=7.059
NC_035081.1	83233392	.	C	T	.	.	MAF_INRAE=12.5;MAF_USDA=2.459
NC_035081.1	83233482	.	A	C	.	.	MAF_INRAE=22.152;MAF_USDA=7.647
NC_035081.1	83233652	.	G	C	.	.	MAF_INRAE=10.833;MAF_USDA=34.426
NC_035081.1	83233665	.	A	G	.	.	MAF_USDA=1.639
NC_035081.1	83233703	.	G	A	.	.	MAF_INRAE=4.167;MAF_USDA=12.295
NC_035081.1	83233704	.	C	A	.	.	MAF_INRAE=4.167;MAF_USDA=12.295
NC_035081.1	83233708	.	T	C	.	.	MAF_INRAE=30.38;MAF_USDA=35.882
NC_035081.1	83233709	.	C	T	.	.	MAF_INRAE=15.0;MAF_USDA=10.588
NC_035081.1	83233758	.	T	A	.	.	MAF_INRAE=11.667;MAF_USDA=34.706
NC_035081.1	83233783	.	A	C	.	.	MAF_USDA=1.667
NC_035081.1	83233838	.	T	A	.	.	MAF_USDA=5.738
NC_035081.1	83233858	.	G	A	.	.	MAF_USDA=2.459
NC_035081.1	83233873	.	G	T	.	.	MAF_INRAE=10.526
NC_035081.1	83233877	.	G	T	.	.	MAF_INRAE=14.167;MAF_USDA=11.176
NC_035081.1	83233995	.	T	G	.	.	MAF_INRAE=13.333
NC_035081.1	83233996	.	C	G	.	.	MAF_INRAE=13.333
NC_035081.1	83234007	.	A	G	.	.	MAF_USDA=12.5
NC_035081.1	83234014	.	A	T	.	.	MAF_USDA=12.5
NC_035081.1	83234015	.	C	G	.	.	MAF_USDA=12.5
NC_035081.1	83234136	.	A	T	.	.	MAF_INRAE=26.582;MAF_USDA=12.941
NC_035081.1	83234146	.	G	A	.	.	MAF_INRAE=38.608;MAF_USDA=42.941
NC_035081.1	83234152	.	G	A	.	.	MAF_USDA=2.459
NC_035081.1	83243031	.	G	A	.	.	MAF_INRAE=21.053
NC_035081.1	83243090	.	G	A	.	.	MAF_INRAE=22.152;MAF_USDA=10.714
NC_035081.1	83243091	.	G	T	.	.	MAF_USDA=3.333
NC_035081.1	83243096	.	C	A	.	.	MAF_USDA=1.667
NC_035081.1	83243143	.	G	A	.	.	MAF_USDA=2.5
NC_035081.1	83243177	.	C	T	.	.	MAF_INRAE=21.519;MAF_USDA=7.647
NC_035081.1	83243318	.	C	A	.	.	MAF_INRAE=25.316;MAF_USDA=14.118
NC_035081.1	83243397	.	C	A	.	.	MAF_USDA=3.529
NC_035081.1	83243449	.	A	T	.	.	MAF_USDA=18.033
NC_035081.1	83243457	.	G	A	.	.	MAF_INRAE=25.949;MAF_USDA=30.0
NC_035081.1	83243476	.	A	C	.	.	MAF_USDA=25.294
NC_035081.1	83243477	.	A	G	.	.	MAF_INRAE=21.519;MAF_USDA=7.059
NC_035081.1	83243480	.	T	G	.	.	MAF_INRAE=14.167;MAF_USDA=6.471
NC_035081.1	83243507	.	A	C	.	.	MAF_USDA=31.25
NC_035081.1	83243509	.	A	G	.	.	MAF_USDA=29.167
NC_035081.1	83243532	.	A	G	.	.	MAF_USDA=30.588
NC_035081.1	83243544	.	G	A	.	.	MAF_INRAE=31.013;MAF_USDA=25.882
NC_035081.1	83243552	.	G	T	.	.	MAF_INRAE=25.949;MAF_USDA=41.176
NC_035081.1	83243561	.	C	T	.	.	MAF_USDA=37.5
NC_035081.1	83243581	.	G	T	.	.	MAF_INRAE=15.0;MAF_USDA=31.765
NC_035081.1	83243585	.	T	G	.	.	MAF_USDA=27.059
NC_035081.1	83243593	.	A	G	.	.	MAF_USDA=23.529
NC_035081.1	83243594	.	G	A	.	.	MAF_USDA=2.459
NC_035081.1	83243596	.	T	G	.	.	MAF_INRAE=2.5;MAF_USDA=24.118
NC_035081.1	83243617	.	A	T	.	.	MAF_USDA=22.353
NC_035081.1	83243624	.	A	T	.	.	MAF_INRAE=26.667;MAF_USDA=30.0
NC_035081.1	83243632	.	T	C	.	.	MAF_INRAE=26.667;MAF_USDA=30.0
NC_035081.1	83243641	.	A	C	.	.	MAF_USDA=22.951
NC_035081.1	83243643	.	A	T	.	.	MAF_USDA=2.459
NC_035081.1	83243663	.	C	G	.	.	MAF_USDA=20.492
NC_035081.1	83243669	.	G	T	.	.	MAF_USDA=17.213
NC_035081.1	83243694	.	A	G	.	.	MAF_USDA=7.5
NC_035081.1	83243715	.	T	C	.	.	MAF_INRAE=4.167
NC_035081.1	83243719	.	G	A	.	.	MAF_USDA=3.279
NC_035081.1	83243810	.	A	G	.	.	MAF_INRAE=22.152;MAF_USDA=10.588
NC_035081.1	83243829	.	G	A	.	.	MAF_USDA=32.787
NC_035081.1	83243851	.	C	T	.	.	MAF_USDA=1.639
NC_035081.1	83243980	.	T	C	.	.	MAF_USDA=12.5
NC_035081.1	83246032	.	G	A	.	.	MAF_USDA=3.279
NC_035081.1	83246037	.	C	A	.	.	MAF_USDA=3.279
NC_035081.1	83246039	.	C	G	.	.	MAF_USDA=1.639
NC_035081.1	83246067	.	A	T	.	.	MAF_INRAE=45.833;MAF_USDA=8.197
NC_035081.1	83246076	.	A	T	.	.	MAF_INRAE=8.861;MAF_USDA=8.333
NC_035081.1	83246200	.	C	G	.	.	MAF_USDA=8.197
NC_035081.1	83246766	.	C	A	.	.	MAF_USDA=14.583
NC_035081.1	83246977	.	C	T	.	.	MAF_USDA=4.918
NC_035081.1	83246984	.	A	T	.	.	MAF_USDA=2.459
NC_035081.1	83247031	.	G	A	.	.	MAF_USDA=4.918
NC_035081.1	83247083	.	C	T	.	.	MAF_USDA=1.639
NC_035081.1	83247102	.	G	T	.	.	MAF_USDA=1.639
NC_035081.1	83247281	.	T	C	.	.	MAF_INRAE=21.053;MAF_USDA=8.333
NC_035081.1	83247282	.	T	G	.	.	MAF_USDA=1.667
NC_035081.1	83247414	.	G	T	.	.	MAF_USDA=1.639
NC_035081.1	83247523	.	A	T	.	.	MAF_INRAE=7.595;MAF_USDA=2.976
NC_035081.1	83247543	.	G	C	.	.	MAF_USDA=2.5
NC_035081.1	83247592	.	G	C	.	.	MAF_USDA=3.571
NC_035081.1	83247599	.	G	A	.	.	MAF_USDA=2.5
NC_035081.1	83247610	.	G	C	.	.	MAF_USDA=2.459
NC_035081.1	83247659	.	C	G	.	.	MAF_INRAE=4.167;MAF_USDA=8.197
NC_035081.1	83247667	.	C	T	.	.	MAF_INRAE=10.526
NC_035081.1	83247673	.	G	A	.	.	MAF_INRAE=22.785;MAF_USDA=11.765
NC_035081.1	83247949	.	G	A	.	.	MAF_USDA=12.353
NC_035081.1	83247970	.	C	G	.	.	MAF_USDA=1.639
NC_035081.1	83248310	.	A	C	.	.	MAF_INRAE=37.975;MAF_USDA=41.765
NC_035081.1	83248317	.	C	T	.	.	MAF_USDA=1.639
NC_035081.1	83248501	.	A	C	.	.	MAF_INRAE=22.152;MAF_USDA=7.647
NC_035081.1	83248529	.	A	T	.	.	MAF_INRAE=36.709;MAF_USDA=22.917
NC_035081.1	83248625	.	T	A	.	.	MAF_USDA=2.459
NC_035081.1	83248671	.	G	T	.	.	MAF_INRAE=5.263;MAF_USDA=10.417
NC_035081.1	83248681	.	C	A	.	.	MAF_USDA=2.459
NC_035081.1	83248682	.	A	T	.	.	MAF_INRAE=25.316;MAF_USDA=13.529
NC_035081.1	83248745	.	T	C	.	.	MAF_INRAE=42.105;MAF_USDA=36.905
NC_035081.1	83248748	.	C	A	.	.	MAF_USDA=39.881
NC_035081.1	83248755	.	C	T	.	.	MAF_INRAE=47.368;MAF_USDA=8.333
NC_035081.1	83248757	.	A	G	.	.	MAF_INRAE=42.105;MAF_USDA=39.286
NC_035081.1	83248761	.	A	G	.	.	MAF_USDA=36.585
NC_035081.1	83248767	.	A	G	.	.	MAF_INRAE=21.053;MAF_USDA=8.333
NC_035081.1	83248774	.	C	T	.	.	MAF_USDA=25.0
NC_035081.1	83248775	.	G	A	.	.	MAF_USDA=25.0
NC_035081.1	83248784	.	G	A	.	.	MAF_USDA=25.0
NC_035081.1	83248809	.	T	A	.	.	MAF_USDA=35.417
NC_035081.1	83248951	.	A	G	.	.	MAF_INRAE=7.895
NC_035081.1	83248983	.	C	A	.	.	MAF_INRAE=7.895
NC_035081.1	83248991	.	T	G	.	.	MAF_INRAE=7.895
NC_035081.1	83249015	.	T	A	.	.	MAF_INRAE=7.895
NC_035081.1	83249065	.	C	A	.	.	MAF_USDA=2.459
NC_035081.1	83249081	.	G	A	.	.	MAF_USDA=2.459
NC_035081.1	83249146	.	A	C	.	.	MAF_USDA=1.639
NC_035081.1	83249193	.	C	G	.	.	MAF_INRAE=5.263;MAF_USDA=10.417
NC_035081.1	83249228	.	A	C	.	.	MAF_USDA=1.639
NC_035081.1	83249230	.	T	A	.	.	MAF_USDA=4.098
NC_035081.1	83249298	.	C	A	.	.	MAF_USDA=9.836
NC_035081.1	83249302	.	T	G	.	.	MAF_USDA=1.639
NC_035081.1	83249337	.	T	G	.	.	MAF_INRAE=5.833
NC_035081.1	83249340	.	G	T	.	.	MAF_USDA=47.917
NC_035081.1	83249348	.	A	C	.	.	MAF_INRAE=3.333;MAF_USDA=17.059
NC_035081.1	83249354	.	T	C	.	.	MAF_USDA=16.471
NC_035081.1	83249422	.	C	T	.	.	MAF_USDA=13.529
NC_035081.1	83249438	.	C	A	.	.	MAF_USDA=32.738
NC_035081.1	83249442	.	G	T	.	.	MAF_USDA=41.667
NC_035081.1	83249457	.	T	A	.	.	MAF_USDA=27.083
NC_035081.1	83249492	.	C	T	.	.	MAF_USDA=47.917
NC_035081.1	83250754	.	A	C	.	.	MAF_USDA=12.5
NC_035081.1	83250829	.	T	G	.	.	MAF_INRAE=47.368
NC_035081.1	83250832	.	T	G	.	.	MAF_USDA=25.0
NC_035081.1	83250836	.	G	T	.	.	MAF_USDA=2.083
NC_035081.1	83250839	.	T	A	.	.	MAF_USDA=22.917
NC_035081.1	83250888	.	T	G	.	.	MAF_INRAE=45.0
NC_035081.1	83250930	.	T	C	.	.	MAF_INRAE=4.167
NC_035081.1	83250959	.	G	A	.	.	MAF_USDA=12.5
NC_035081.1	83251012	.	A	C	.	.	MAF_INRAE=47.368;MAF_USDA=12.5
NC_035081.1	83251016	.	T	C	.	.	MAF_USDA=2.459
NC_035081.1	83251032	.	T	C	.	.	MAF_USDA=41.667
NC_035081.1	83251046	.	C	A	.	.	MAF_USDA=1.639
NC_035081.1	83251047	.	A	G	.	.	MAF_INRAE=42.105;MAF_USDA=26.471
NC_035081.1	83251058	.	T	G	.	.	MAF_USDA=7.377
NC_035081.1	83251131	.	C	T	.	.	MAF_INRAE=4.167;MAF_USDA=35.0
NC_035081.1	83251133	.	T	C	.	.	MAF_INRAE=4.167;MAF_USDA=35.0
NC_035081.1	83251135	.	A	G	.	.	MAF_INRAE=4.167;MAF_USDA=35.0
NC_035081.1	83251156	.	C	T	.	.	MAF_INRAE=50.0;MAF_USDA=35.119
NC_035081.1	83251157	.	G	A	.	.	MAF_INRAE=48.734;MAF_USDA=35.119
NC_035081.1	83251185	.	T	G	.	.	MAF_USDA=5.738
NC_035081.1	83251228	.	T	G	.	.	MAF_INRAE=11.667;MAF_USDA=14.706
NC_035081.1	83251299	.	C	A	.	.	MAF_USDA=2.459
NC_035081.1	83251345	.	G	T	.	.	MAF_USDA=3.529
NC_035081.1	83251350	.	T	A	.	.	MAF_USDA=3.529
NC_035081.1	83251360	.	G	T	.	.	MAF_USDA=3.529
NC_035081.1	83251425	.	G	A	.	.	MAF_INRAE=10.127;MAF_USDA=13.529
NC_035081.1	83251428	.	A	G	.	.	MAF_INRAE=11.667;MAF_USDA=12.941
NC_035081.1	83251499	.	G	C	.	.	MAF_INRAE=47.468;MAF_USDA=41.765
NC_035081.1	83251501	.	T	C	.	.	MAF_INRAE=40.833;MAF_USDA=41.176
NC_035081.1	83251527	.	G	A	.	.	MAF_INRAE=45.833;MAF_USDA=18.033
NC_035081.1	83251553	.	A	G	.	.	MAF_USDA=1.639
NC_035081.1	83251602	.	C	T	.	.	MAF_USDA=3.529
NC_035081.1	83251618	.	A	G	.	.	MAF_USDA=2.941
NC_035081.1	83251619	.	A	T	.	.	MAF_INRAE=2.5;MAF_USDA=4.118
NC_035081.1	83251620	.	A	G	.	.	MAF_USDA=3.529
NC_035081.1	83251664	.	G	A	.	.	MAF_USDA=3.279
NC_035081.1	83251786	.	C	T	.	.	MAF_INRAE=10.127;MAF_USDA=14.118
NC_035081.1	83251844	.	A	G	.	.	MAF_USDA=3.279
NC_035081.1	83251869	.	G	A	.	.	MAF_USDA=10.417
NC_035081.1	83251912	.	C	A	.	.	MAF_INRAE=21.053
NC_035081.1	83251913	.	A	G	.	.	MAF_INRAE=5.0
NC_035081.1	83252025	.	C	T	.	.	MAF_INRAE=12.5;MAF_USDA=13.529
NC_035081.1	83252090	.	C	T	.	.	MAF_INRAE=44.304;MAF_USDA=29.412
NC_035081.1	83252108	.	C	T	.	.	MAF_INRAE=10.526
NC_035081.1	83252155	.	C	A	.	.	MAF_INRAE=10.526;MAF_USDA=1.639
NC_035081.1	83252217	.	C	T	.	.	MAF_INRAE=10.526;MAF_USDA=18.235
NC_035081.1	83252266	.	G	A	.	.	MAF_INRAE=6.329;MAF_USDA=18.033
NC_035081.1	83252281	.	T	C	.	.	MAF_USDA=10.0
NC_035081.1	83252289	.	T	G	.	.	MAF_INRAE=4.167
NC_035081.1	83252290	.	G	T	.	.	MAF_USDA=3.529
NC_035081.1	83252367	.	A	C	.	.	MAF_USDA=9.016
NC_035081.1	83252397	.	C	T	.	.	MAF_INRAE=18.987;MAF_USDA=7.647
NC_035081.1	83252404	.	T	C	.	.	MAF_INRAE=10.526;MAF_USDA=5.738
NC_035081.1	83252405	.	A	T	.	.	MAF_USDA=5.738
NC_035081.1	83252532	.	A	T	.	.	MAF_USDA=9.836
NC_035081.1	83252536	.	C	A	.	.	MAF_INRAE=42.5;MAF_USDA=25.294
NC_035081.1	83252607	.	G	A	.	.	MAF_USDA=9.016
NC_035081.1	83252636	.	G	A	.	.	MAF_USDA=8.197
NC_035081.1	83252660	.	G	T	.	.	MAF_USDA=6.557
NC_035081.1	83252700	.	T	C	.	.	MAF_USDA=11.905
NC_035081.1	83252708	.	A	C	.	.	MAF_INRAE=6.962;MAF_USDA=44.048
NC_035081.1	83252716	.	C	T	.	.	MAF_INRAE=18.354;MAF_USDA=8.929
NC_035081.1	83252748	.	A	T	.	.	MAF_USDA=10.656
NC_035081.1	83252791	.	A	G	.	.	MAF_USDA=10.656
NC_035081.1	83252838	.	A	C	.	.	MAF_INRAE=7.595;MAF_USDA=44.118
NC_035081.1	83252839	.	T	C	.	.	MAF_INRAE=29.167;MAF_USDA=40.0
NC_035081.1	83252861	.	A	G	.	.	MAF_INRAE=7.595;MAF_USDA=44.706
NC_035081.1	83252968	.	G	T	.	.	MAF_USDA=35.417
NC_035081.1	83253856	.	A	G	.	.	MAF_USDA=8.333
NC_035081.1	83254156	.	A	T	.	.	MAF_USDA=24.118
NC_035081.1	83254219	.	T	G	.	.	MAF_USDA=21.176
NC_035081.1	83254258	.	C	G	.	.	MAF_USDA=3.279
NC_035081.1	83254280	.	G	A	.	.	MAF_USDA=48.81
NC_035081.1	83259531	.	C	T	.	.	MAF_INRAE=16.667;MAF_USDA=18.824
NC_035081.1	83259632	.	A	G	.	.	MAF_USDA=5.738
NC_035081.1	83259800	.	G	T	.	.	MAF_INRAE=18.987;MAF_USDA=8.235
NC_035081.1	83259808	.	C	A	.	.	MAF_INRAE=10.526
NC_035081.1	83259835	.	A	G	.	.	MAF_INRAE=10.526
NC_035081.1	83259862	.	A	C	.	.	MAF_INRAE=4.167;MAF_USDA=2.459
NC_035081.1	83259912	.	C	G	.	.	MAF_INRAE=4.167;MAF_USDA=5.738
NC_035081.1	83266174	.	C	T	.	.	MAF_INRAE=36.842;MAF_USDA=25.294
NC_035081.1	83266199	.	A	G	.	.	MAF_INRAE=47.368
NC_035081.1	83266208	.	T	C	.	.	MAF_INRAE=42.105;MAF_USDA=26.471
NC_035081.1	83266225	.	G	T	.	.	MAF_USDA=18.235
NC_035081.1	83266233	.	T	A	.	.	MAF_USDA=45.833
NC_035081.1	83266234	.	T	A	.	.	MAF_USDA=45.833
NC_035081.1	83266312	.	A	C	.	.	MAF_USDA=1.667
NC_035081.1	83266393	.	C	G	.	.	MAF_USDA=12.295
NC_035081.1	83266428	.	T	C	.	.	MAF_INRAE=36.842
NC_035081.1	83266475	.	A	T	.	.	MAF_USDA=1.667
NC_035081.1	83266477	.	C	T	.	.	MAF_USDA=10.417
NC_035081.1	83266537	.	C	G	.	.	MAF_USDA=10.417
NC_035081.1	83266546	.	G	A	.	.	MAF_USDA=14.583
NC_035081.1	83266551	.	A	C	.	.	MAF_USDA=41.667
NC_035081.1	83267304	.	A	G	.	.	MAF_USDA=33.333
NC_035081.1	83267429	.	G	T	.	.	MAF_INRAE=8.333;MAF_USDA=22.917
NC_035081.1	83267437	.	T	A	.	.	MAF_INRAE=8.333;MAF_USDA=12.5
NC_035081.1	83267640	.	C	T	.	.	MAF_INRAE=5.263;MAF_USDA=10.417
NC_035081.1	83267725	.	C	T	.	.	MAF_INRAE=45.833;MAF_USDA=9.016
NC_035081.1	83267812	.	T	C	.	.	MAF_INRAE=10.526
NC_035081.1	83267854	.	G	A	.	.	MAF_USDA=1.667
NC_035081.1	83267912	.	C	G	.	.	MAF_USDA=18.033
NC_035081.1	83267989	.	G	T	.	.	MAF_USDA=18.852
NC_035081.1	83268001	.	T	G	.	.	MAF_USDA=2.459
NC_035081.1	83268050	.	A	C	.	.	MAF_INRAE=4.167
NC_035081.1	83268234	.	A	G	.	.	MAF_USDA=15.0
NC_035081.1	83268256	.	T	A	.	.	MAF_USDA=4.098
NC_035081.1	83268260	.	G	T	.	.	MAF_USDA=2.459
NC_035081.1	83268265	.	C	T	.	.	MAF_USDA=5.738
NC_035081.1	83268303	.	T	C	.	.	MAF_USDA=5.952
NC_035081.1	83268305	.	C	A	.	.	MAF_USDA=3.333
NC_035081.1	83268312	.	T	C	.	.	MAF_USDA=3.333
NC_035081.1	83268313	.	T	G	.	.	MAF_USDA=3.333
NC_035081.1	83268323	.	G	T	.	.	MAF_USDA=13.69
NC_035081.1	83268327	.	T	C	.	.	MAF_USDA=1.667
NC_035081.1	83268332	.	A	T	.	.	MAF_INRAE=4.167
NC_035081.1	83268336	.	C	T	.	.	MAF_INRAE=4.167
NC_035081.1	83268346	.	C	G	.	.	MAF_INRAE=39.241;MAF_USDA=27.647
NC_035081.1	83268352	.	A	T	.	.	MAF_USDA=1.639
NC_035081.1	83268364	.	A	C	.	.	MAF_USDA=8.197
NC_035081.1	83268407	.	C	T	.	.	MAF_USDA=9.016
NC_035081.1	83268524	.	C	T	.	.	MAF_USDA=1.639
NC_035081.1	83268542	.	T	C	.	.	MAF_INRAE=18.987;MAF_USDA=5.882
NC_035081.1	83268560	.	A	C	.	.	MAF_USDA=1.639
NC_035081.1	83268563	.	T	G	.	.	MAF_INRAE=18.987;MAF_USDA=7.059
NC_035081.1	83268568	.	G	A	.	.	MAF_USDA=8.197
NC_035081.1	83268584	.	A	C	.	.	MAF_INRAE=10.526
NC_035081.1	83268608	.	G	T	.	.	MAF_USDA=9.836
NC_035081.1	83268629	.	A	T	.	.	MAF_USDA=6.557
NC_035081.1	83268631	.	T	A	.	.	MAF_INRAE=20.253;MAF_USDA=11.176
NC_035081.1	83268750	.	C	T	.	.	MAF_INRAE=1.667;MAF_USDA=3.279
NC_035081.1	83268753	.	C	A	.	.	MAF_USDA=10.656
NC_035081.1	83268773	.	C	A	.	.	MAF_USDA=25.0
NC_035081.1	83268779	.	A	C	.	.	MAF_USDA=37.5
NC_035081.1	83268900	.	C	A	.	.	MAF_USDA=22.917
NC_035081.1	83268912	.	C	A	.	.	MAF_USDA=43.75
NC_035081.1	83269163	.	G	A	.	.	MAF_USDA=5.0
NC_035081.1	83270398	.	C	G	.	.	MAF_USDA=10.417
NC_035081.1	83270399	.	G	A	.	.	MAF_USDA=10.417
NC_035081.1	83270468	.	C	T	.	.	MAF_USDA=8.333
NC_035081.1	83270682	.	C	G	.	.	MAF_USDA=1.639
NC_035081.1	83270710	.	C	T	.	.	MAF_INRAE=19.62;MAF_USDA=10.0
NC_035081.1	83270798	.	G	A	.	.	MAF_USDA=5.738
NC_035081.1	83270911	.	A	G	.	.	MAF_INRAE=10.526
NC_035081.1	83270965	.	G	T	.	.	MAF_USDA=3.529
NC_035081.1	83271027	.	C	T	.	.	MAF_USDA=5.738
NC_035081.1	83271040	.	C	T	.	.	MAF_USDA=3.529
NC_035081.1	83271083	.	C	T	.	.	MAF_USDA=1.639
NC_035081.1	83271093	.	C	A	.	.	MAF_USDA=1.639
NC_035081.1	83271248	.	C	T	.	.	MAF_USDA=1.667
NC_035081.1	83271251	.	C	T	.	.	MAF_USDA=1.667
NC_035081.1	83271258	.	A	T	.	.	MAF_USDA=1.667
NC_035081.1	83271298	.	A	C	.	.	MAF_USDA=3.333
NC_035081.1	83271364	.	A	C	.	.	MAF_USDA=22.5
NC_035081.1	83271393	.	C	T	.	.	MAF_USDA=10.656
NC_035081.1	83271424	.	C	T	.	.	MAF_USDA=2.459
NC_035081.1	83271534	.	C	T	.	.	MAF_USDA=4.918
NC_035081.1	83271771	.	G	A	.	.	MAF_USDA=1.639
NC_035081.1	83271772	.	G	A	.	.	MAF_USDA=1.639
NC_035081.1	83271784	.	G	T	.	.	MAF_USDA=4.167
NC_035081.1	83271867	.	G	T	.	.	MAF_USDA=1.639
NC_035081.1	83271884	.	C	A	.	.	MAF_USDA=1.639
NC_035081.1	83271961	.	C	G	.	.	MAF_USDA=1.639
NC_035081.1	83272049	.	T	G	.	.	MAF_USDA=1.639
NC_035081.1	83272064	.	A	T	.	.	MAF_USDA=1.639
NC_035081.1	83272069	.	G	A	.	.	MAF_INRAE=10.759;MAF_USDA=26.471
NC_035081.1	83272074	.	A	G	.	.	MAF_INRAE=10.759;MAF_USDA=48.235
NC_035081.1	83272092	.	T	A	.	.	MAF_USDA=1.639
NC_035081.1	83272093	.	T	A	.	.	MAF_INRAE=50.0;MAF_USDA=20.588
NC_035081.1	83272140	.	A	G	.	.	MAF_INRAE=32.911;MAF_USDA=25.882
NC_035081.1	83272159	.	T	C	.	.	MAF_INRAE=38.333;MAF_USDA=16.393
NC_035081.1	83272198	.	T	C	.	.	MAF_USDA=2.459
NC_035081.1	83274149	.	C	T	.	.	MAF_INRAE=10.0
NC_035081.1	83274230	.	A	G	.	.	MAF_USDA=1.639
NC_035081.1	83274289	.	C	T	.	.	MAF_INRAE=42.105;MAF_USDA=14.706
NC_035081.1	83274363	.	A	C	.	.	MAF_INRAE=19.62;MAF_USDA=8.824
NC_035081.1	83274543	.	G	A	.	.	MAF_INRAE=10.127;MAF_USDA=11.765
NC_035081.1	83274621	.	G	C	.	.	MAF_USDA=1.639
NC_035081.1	83274648	.	T	C	.	.	MAF_USDA=1.667
NC_035081.1	83274686	.	G	A	.	.	MAF_INRAE=45.0;MAF_USDA=13.333
NC_035081.1	83274763	.	C	T	.	.	MAF_USDA=1.639
NC_035081.1	83274883	.	C	T	.	.	MAF_INRAE=1.667
NC_035081.1	83274964	.	C	G	.	.	MAF_USDA=21.429
NC_035081.1	83275002	.	T	C	.	.	MAF_USDA=9.167
NC_035081.1	83275075	.	A	G	.	.	MAF_INRAE=18.987;MAF_USDA=8.333
NC_035081.1	83275133	.	A	G	.	.	MAF_INRAE=20.253;MAF_USDA=10.714
NC_035081.1	83275164	.	C	T	.	.	MAF_INRAE=10.526
NC_035081.1	83275179	.	A	G	.	.	MAF_INRAE=20.253;MAF_USDA=12.5
NC_035081.1	83275231	.	G	A	.	.	MAF_INRAE=3.333;MAF_USDA=8.929
NC_035081.1	83275268	.	A	C	.	.	MAF_USDA=1.695
NC_035081.1	83275331	.	G	C	.	.	MAF_INRAE=42.405;MAF_USDA=47.024
NC_035081.1	83275386	.	G	C	.	.	MAF_INRAE=47.468;MAF_USDA=41.176
NC_035081.1	83275458	.	T	G	.	.	MAF_USDA=9.836
NC_035081.1	83275566	.	G	A	.	.	MAF_INRAE=35.0;MAF_USDA=16.071
NC_035081.1	83275600	.	A	T	.	.	MAF_INRAE=4.167
NC_035081.1	83275691	.	A	C	.	.	MAF_USDA=13.333
NC_035081.1	83275775	.	A	T	.	.	MAF_INRAE=8.333;MAF_USDA=6.557
NC_035081.1	83275916	.	T	A	.	.	MAF_INRAE=36.709;MAF_USDA=24.706
NC_035081.1	83275969	.	T	C	.	.	MAF_INRAE=3.333;MAF_USDA=8.235
NC_035081.1	83276005	.	A	C	.	.	MAF_INRAE=3.333
NC_035081.1	83276088	.	G	A	.	.	MAF_INRAE=3.165;MAF_USDA=2.353
NC_035081.1	83276090	.	C	T	.	.	MAF_INRAE=3.333
NC_035081.1	83276323	.	G	C	.	.	MAF_INRAE=3.333;MAF_USDA=8.235
NC_035081.1	83276360	.	A	G	.	.	MAF_USDA=3.279
NC_035081.1	83276397	.	T	A	.	.	MAF_INRAE=3.333;MAF_USDA=20.0
NC_035081.1	83276424	.	A	C	.	.	MAF_INRAE=12.5
NC_035081.1	83276469	.	T	A	.	.	MAF_INRAE=44.937;MAF_USDA=38.235
NC_035081.1	83276470	.	A	T	.	.	MAF_INRAE=40.833;MAF_USDA=38.824
NC_035081.1	83276523	.	A	T	.	.	MAF_USDA=1.639
NC_035081.1	83276564	.	G	T	.	.	MAF_INRAE=6.667;MAF_USDA=2.459
NC_035081.1	83276647	.	C	A	.	.	MAF_INRAE=41.139;MAF_USDA=12.5
NC_035081.1	83276859	.	T	C	.	.	MAF_USDA=2.459
NC_035081.1	83276872	.	A	T	.	.	MAF_INRAE=24.167;MAF_USDA=16.667
NC_035081.1	83276909	.	T	G	.	.	MAF_USDA=12.5
NC_035081.1	83276923	.	T	G	.	.	MAF_INRAE=30.833
NC_035081.1	83276925	.	C	A	.	.	MAF_USDA=1.667
NC_035081.1	83277046	.	T	C	.	.	MAF_INRAE=45.833;MAF_USDA=19.672
NC_035081.1	83277055	.	T	G	.	.	MAF_INRAE=29.747;MAF_USDA=15.882
NC_035081.1	83277166	.	A	C	.	.	MAF_INRAE=13.333;MAF_USDA=5.738
NC_035081.1	83277174	.	T	G	.	.	MAF_INRAE=43.333;MAF_USDA=22.353
NC_035081.1	83277176	.	A	G	.	.	MAF_INRAE=21.519;MAF_USDA=47.059
NC_035081.1	83277194	.	A	C	.	.	MAF_INRAE=46.667;MAF_USDA=27.869
NC_035081.1	83277226	.	A	T	.	.	MAF_USDA=1.639
NC_035081.1	83277227	.	T	A	.	.	MAF_USDA=48.235
NC_035081.1	83277252	.	C	T	.	.	MAF_USDA=45.294
NC_035081.1	83277257	.	A	G	.	.	MAF_USDA=28.824
NC_035081.1	83277283	.	T	G	.	.	MAF_INRAE=34.177;MAF_USDA=37.647
NC_035081.1	83277323	.	T	C	.	.	MAF_INRAE=21.519;MAF_USDA=8.824
NC_035081.1	83277380	.	T	A	.	.	MAF_INRAE=42.105;MAF_USDA=40.476
NC_035081.1	83277444	.	T	C	.	.	MAF_USDA=36.471
NC_035081.1	83277467	.	T	C	.	.	MAF_USDA=39.412
NC_035081.1	83277502	.	C	T	.	.	MAF_USDA=1.786
NC_035081.1	83278314	.	C	T	.	.	MAF_USDA=42.857
NC_035081.1	83278351	.	G	A	.	.	MAF_USDA=18.182
NC_035081.1	83278399	.	A	G	.	.	MAF_USDA=43.182
NC_035081.1	83278452	.	C	T	.	.	MAF_USDA=50.0
NC_035081.1	83278544	.	A	T	.	.	MAF_USDA=41.667
NC_035081.1	83278598	.	C	T	.	.	MAF_USDA=8.333
NC_035081.1	83278857	.	G	T	.	.	MAF_USDA=4.098
NC_035081.1	83278906	.	T	G	.	.	MAF_INRAE=31.646;MAF_USDA=29.167
NC_035081.1	83278910	.	C	T	.	.	MAF_INRAE=3.333;MAF_USDA=8.235
NC_035081.1	83278915	.	C	T	.	.	MAF_INRAE=29.167;MAF_USDA=5.738
NC_035081.1	83278962	.	T	A	.	.	MAF_USDA=33.333
NC_035081.1	83279015	.	C	A	.	.	MAF_USDA=8.235
NC_035081.1	83279029	.	T	C	.	.	MAF_USDA=40.164
NC_035081.1	83279091	.	CCTT	CCTC	.	.	MAF_USDA=33.333
NC_035081.1	83279094	.	T	C	.	.	MAF_INRAE=3.333
NC_035081.1	83279174	.	C	G	.	.	MAF_INRAE=28.333
NC_035081.1	83279188	.	G	A	.	.	MAF_INRAE=3.333;MAF_USDA=20.833
NC_035081.1	83279202	.	T	C	.	.	MAF_INRAE=20.253;MAF_USDA=7.059
NC_035081.1	83279215	.	C	T	.	.	MAF_INRAE=10.526
NC_035081.1	83279222	.	C	A	.	.	MAF_INRAE=19.62;MAF_USDA=12.5
NC_035081.1	83279247	.	T	C	.	.	MAF_INRAE=33.333
NC_035081.1	83279311	.	C	T	.	.	MAF_INRAE=4.167
NC_035081.1	83279348	.	G	A	.	.	MAF_USDA=34.94
NC_035081.1	83279354	.	G	C	.	.	MAF_INRAE=35.833;MAF_USDA=38.415
NC_035081.1	83279369	.	C	G	.	.	MAF_INRAE=5.0
NC_035081.1	83279405	.	C	T	.	.	MAF_INRAE=34.167;MAF_USDA=36.471
NC_035081.1	83279461	.	A	C	.	.	MAF_INRAE=10.0
NC_035081.1	83279612	.	T	A	.	.	MAF_INRAE=41.772;MAF_USDA=23.529
NC_035081.1	83279622	.	C	T	.	.	MAF_INRAE=34.177;MAF_USDA=16.471
NC_035081.1	83279675	.	T	C	.	.	MAF_INRAE=28.333
NC_035081.1	83279683	.	A	G	.	.	MAF_INRAE=20.886;MAF_USDA=18.824
NC_035081.1	83279800	.	C	T	.	.	MAF_USDA=8.333
NC_035081.1	83279833	.	C	A	.	.	MAF_INRAE=4.167;MAF_USDA=9.016
NC_035081.1	83279866	.	A	G	.	.	MAF_USDA=1.639
NC_035081.1	83280095	.	A	C	.	.	MAF_INRAE=41.772;MAF_USDA=23.529
NC_035081.1	83280149	.	C	A	.	.	MAF_INRAE=32.5;MAF_USDA=31.25
NC_035081.1	83280155	.	T	A	.	.	MAF_USDA=1.639
NC_035081.1	83280161	.	G	T	.	.	MAF_USDA=1.639
NC_035081.1	83280168	.	A	T	.	.	MAF_USDA=1.639
NC_035081.1	83280175	.	G	A	.	.	MAF_INRAE=4.167;MAF_USDA=2.459
NC_035081.1	83280334	.	A	C	.	.	MAF_INRAE=31.667;MAF_USDA=39.412
NC_035081.1	83280517	.	C	A	.	.	MAF_USDA=3.279
NC_035081.1	83280565	.	T	A	.	.	MAF_INRAE=41.139;MAF_USDA=20.588
NC_035081.1	83280635	.	C	T	.	.	MAF_USDA=1.639
NC_035081.1	83280850	.	C	G	.	.	MAF_INRAE=41.772;MAF_USDA=20.0
NC_035081.1	83281024	.	A	C	.	.	MAF_INRAE=4.167;MAF_USDA=4.918
NC_035081.1	83281033	.	C	A	.	.	MAF_INRAE=28.333;MAF_USDA=30.0
NC_035081.1	83281054	.	C	T	.	.	MAF_USDA=1.639
NC_035081.1	83281113	.	G	A	.	.	MAF_USDA=17.5
NC_035081.1	83281148	.	C	T	.	.	MAF_INRAE=21.519;MAF_USDA=18.452
NC_035081.1	83281896	.	A	G	.	.	MAF_INRAE=30.0;MAF_USDA=25.882
NC_035081.1	83282055	.	T	G	.	.	MAF_INRAE=18.987;MAF_USDA=8.235
NC_035081.1	83282139	.	G	T	.	.	MAF_INRAE=42.405;MAF_USDA=24.706
NC_035081.1	83282170	.	G	C	.	.	MAF_INRAE=25.0;MAF_USDA=22.131
NC_035081.1	83282240	.	C	T	.	.	MAF_USDA=2.459
NC_035081.1	83282242	.	G	T	.	.	MAF_INRAE=35.443;MAF_USDA=48.235
NC_035081.1	83282375	.	A	C	.	.	MAF_INRAE=36.709;MAF_USDA=48.235
NC_035081.1	83282408	.	T	A	.	.	MAF_INRAE=43.038;MAF_USDA=47.059
NC_035081.1	83282460	.	C	A	.	.	MAF_INRAE=29.167;MAF_USDA=25.294
NC_035081.1	83282461	.	T	G	.	.	MAF_INRAE=29.167;MAF_USDA=25.294
NC_035081.1	83282507	.	G	A	.	.	MAF_INRAE=36.076;MAF_USDA=45.294
NC_035081.1	83282603	.	A	T	.	.	MAF_INRAE=30.38;MAF_USDA=38.235
NC_035081.1	83282738	.	G	A	.	.	MAF_USDA=1.639
NC_035081.1	83282821	.	A	G	.	.	MAF_INRAE=18.987
NC_035081.1	83282830	.	C	A	.	.	MAF_INRAE=22.152;MAF_USDA=33.529
NC_035081.1	83282841	.	T	G	.	.	MAF_USDA=3.279
NC_035081.1	83282844	.	G	C	.	.	MAF_INRAE=13.333
NC_035081.1	83282846	.	C	A	.	.	MAF_INRAE=13.333
NC_035081.1	83282853	.	T	A	.	.	MAF_INRAE=13.333;MAF_USDA=12.941
NC_035081.1	83282891	.	A	G	.	.	MAF_INRAE=28.333
NC_035081.1	83282910	.	A	T	.	.	MAF_INRAE=16.667;MAF_USDA=19.412
NC_035081.1	83282911	.	C	T	.	.	MAF_INRAE=16.667;MAF_USDA=19.412
NC_035081.1	83282936	.	C	T	.	.	MAF_INRAE=21.667;MAF_USDA=35.882
NC_035081.1	83282986	.	G	T	.	.	MAF_USDA=1.639
NC_035081.1	83283073	.	T	A	.	.	MAF_USDA=1.639
NC_035081.1	83283077	.	A	T	.	.	MAF_USDA=1.639
NC_035081.1	83283100	.	A	G	.	.	MAF_USDA=33.529
NC_035081.1	83283107	.	T	G	.	.	MAF_USDA=37.647
NC_035081.1	83283112	.	T	C	.	.	MAF_USDA=8.235
NC_035081.1	83283115	.	G	A	.	.	MAF_USDA=30.0
NC_035081.1	83283150	.	C	T	.	.	MAF_USDA=20.482
NC_035081.1	83283152	.	C	T	.	.	MAF_USDA=8.333
NC_035081.1	83283172	.	T	C	.	.	MAF_INRAE=10.526;MAF_USDA=22.941
NC_035081.1	83283244	.	G	A	.	.	MAF_INRAE=10.759
NC_035081.1	83283252	.	A	C	.	.	MAF_USDA=10.656
NC_035081.1	83283271	.	T	C	.	.	MAF_USDA=28.824
NC_035081.1	83283288	.	A	G	.	.	MAF_INRAE=47.368;MAF_USDA=49.412
NC_035081.1	83283314	.	C	T	.	.	MAF_INRAE=9.167;MAF_USDA=18.852
NC_035081.1	83283381	.	T	A	.	.	MAF_INRAE=18.987;MAF_USDA=8.235
NC_035081.1	83283439	.	T	A	.	.	MAF_USDA=1.639
NC_035081.1	83283559	.	G	T	.	.	MAF_INRAE=15.823;MAF_USDA=20.588
NC_035081.1	83283661	.	A	G	.	.	MAF_INRAE=31.013;MAF_USDA=20.0
NC_035081.1	83283682	.	A	T	.	.	MAF_INRAE=17.5
NC_035081.1	83283709	.	G	C	.	.	MAF_INRAE=29.114;MAF_USDA=18.235
NC_035081.1	83283766	.	C	T	.	.	MAF_INRAE=13.333;MAF_USDA=15.882
NC_035081.1	83283825	.	A	G	.	.	MAF_INRAE=47.368;MAF_USDA=12.5
NC_035081.1	83283858	.	C	A	.	.	MAF_INRAE=10.0;MAF_USDA=10.417
NC_035081.1	83283894	.	G	A	.	.	MAF_USDA=1.639
NC_035081.1	83283983	.	G	A	.	.	MAF_INRAE=48.734;MAF_USDA=41.176
NC_035081.1	83283985	.	A	C	.	.	MAF_USDA=1.639
NC_035081.1	83284132	.	G	A	.	.	MAF_USDA=1.639
NC_035081.1	83284243	.	G	T	.	.	MAF_USDA=4.918
NC_035081.1	83284268	.	A	G	.	.	MAF_USDA=4.918
NC_035081.1	83284270	.	T	A	.	.	MAF_USDA=4.918
NC_035081.1	83284881	.	G	A	.	.	MAF_USDA=36.905
NC_035081.1	83284888	.	A	G	.	.	MAF_USDA=29.167
NC_035081.1	83284987	.	A	G	.	.	MAF_INRAE=47.368;MAF_USDA=41.176
NC_035081.1	83285003	.	A	T	.	.	MAF_INRAE=47.368;MAF_USDA=40.588
NC_035081.1	83285096	.	A	G	.	.	MAF_INRAE=32.278;MAF_USDA=38.824
NC_035081.1	83285131	.	C	T	.	.	MAF_INRAE=3.333;MAF_USDA=8.824
NC_035081.1	83285142	.	C	T	.	.	MAF_INRAE=32.278;MAF_USDA=40.588
NC_035081.1	83285188	.	C	A	.	.	MAF_INRAE=3.333;MAF_USDA=10.0
NC_035081.1	83285278	.	G	C	.	.	MAF_USDA=1.639
NC_035081.1	83285289	.	A	G	.	.	MAF_USDA=1.639
NC_035081.1	83285447	.	TTGTCATTATG	TTGTCATTATA	.	.	MAF_USDA=29.167
NC_035081.1	83285472	.	C	T	.	.	MAF_USDA=1.639
NC_035081.1	83285514	.	C	A	.	.	MAF_USDA=4.098
NC_035081.1	83285525	.	A	T	.	.	MAF_USDA=1.639
NC_035081.1	83285606	.	T	C	.	.	MAF_INRAE=33.544;MAF_USDA=49.412
NC_035081.1	83285633	.	T	C	.	.	MAF_USDA=12.941
NC_035081.1	83285638	.	C	T	.	.	MAF_USDA=1.639
NC_035081.1	83285641	.	G	C	.	.	MAF_INRAE=15.19;MAF_USDA=27.647
NC_035081.1	83285659	.	G	T	.	.	MAF_USDA=1.639
NC_035081.1	83285685	.	C	T	.	.	MAF_USDA=2.459
NC_035081.1	83285959	.	A	C	.	.	MAF_INRAE=18.987;MAF_USDA=9.524
NC_035081.1	83285963	.	G	T	.	.	MAF_INRAE=21.667;MAF_USDA=31.548
NC_035081.1	83286091	.	A	C	.	.	MAF_INRAE=4.167
NC_035081.1	83286095	.	G	C	.	.	MAF_INRAE=10.0;MAF_USDA=1.639
NC_035081.1	83286481	.	C	T	.	.	MAF_USDA=1.639
NC_035081.1	83286493	.	T	C	.	.	MAF_INRAE=18.987;MAF_USDA=11.176
NC_035081.1	83286500	.	G	T	.	.	MAF_INRAE=21.667;MAF_USDA=16.393
NC_035081.1	83286533	.	G	A	.	.	MAF_INRAE=18.987;MAF_USDA=12.5
NC_035081.1	83286558	.	C	A	.	.	MAF_USDA=1.639
NC_035081.1	83286567	.	T	C	.	.	MAF_USDA=3.279
NC_035081.1	83286608	.	C	A	.	.	MAF_USDA=4.918
NC_035081.1	83286650	.	T	G	.	.	MAF_INRAE=21.519;MAF_USDA=21.765
NC_035081.1	83286663	.	C	A	.	.	MAF_INRAE=10.759;MAF_USDA=18.235
NC_035081.1	83286691	.	C	A	.	.	MAF_INRAE=3.333;MAF_USDA=20.833
NC_035081.1	83286701	.	T	A	.	.	MAF_INRAE=4.167
NC_035081.1	83286707	.	G	A	.	.	MAF_INRAE=21.667;MAF_USDA=13.934
NC_035081.1	83286709	.	A	C	.	.	MAF_INRAE=21.519;MAF_USDA=22.941
NC_035081.1	83286734	.	C	T	.	.	MAF_USDA=7.059
NC_035081.1	83286737	.	G	A	.	.	MAF_USDA=1.639
NC_035081.1	83286782	.	A	T	.	.	MAF_USDA=1.639
NC_035081.1	83286923	.	C	G	.	.	MAF_INRAE=12.025;MAF_USDA=6.471
NC_035081.1	83286935	.	C	T	.	.	MAF_INRAE=18.987;MAF_USDA=11.176
NC_035081.1	83286956	.	C	T	.	.	MAF_INRAE=18.987;MAF_USDA=12.353
NC_035081.1	83287024	.	C	T	.	.	MAF_INRAE=45.0;MAF_USDA=18.824
NC_035081.1	83287031	.	G	A	.	.	MAF_INRAE=18.987;MAF_USDA=11.176
NC_035081.1	83287155	.	T	A	.	.	MAF_INRAE=32.5;MAF_USDA=2.459
NC_035081.1	83287156	.	A	T	.	.	MAF_INRAE=13.924;MAF_USDA=16.393
NC_035081.1	83287157	.	A	T	.	.	MAF_USDA=3.279
NC_035081.1	83287211	.	C	T	.	.	MAF_USDA=1.639
NC_035081.1	83287226	.	A	G	.	.	MAF_INRAE=10.526
NC_035081.1	83287260	.	G	A	.	.	MAF_INRAE=12.658;MAF_USDA=35.882
NC_035081.1	83287271	.	C	T	.	.	MAF_INRAE=41.772;MAF_USDA=26.471
NC_035081.1	83287286	.	A	T	.	.	MAF_USDA=2.459
NC_035081.1	83287386	.	C	T	.	.	MAF_INRAE=8.333;MAF_USDA=7.377
NC_035081.1	83287418	.	C	A	.	.	MAF_USDA=1.639
NC_035081.1	83287427	.	C	A	.	.	MAF_INRAE=13.291;MAF_USDA=17.647
NC_035081.1	83287477	.	A	C	.	.	MAF_INRAE=42.5;MAF_USDA=28.571
NC_035081.1	83287548	.	G	T	.	.	MAF_INRAE=46.835;MAF_USDA=26.471
NC_035081.1	83287568	.	A	G	.	.	MAF_INRAE=47.368;MAF_USDA=24.706
NC_035081.1	83287570	.	G	A	.	.	MAF_USDA=8.824
NC_035081.1	83287614	.	G	T	.	.	MAF_INRAE=41.772;MAF_USDA=27.059
NC_035081.1	83287618	.	A	G	.	.	MAF_INRAE=40.0;MAF_USDA=27.059
NC_035081.1	83287649	.	G	C	.	.	MAF_USDA=1.639
NC_035081.1	83288094	.	G	A	.	.	MAF_USDA=15.294
NC_035081.1	83288100	.	A	G	.	.	MAF_USDA=20.0
NC_035081.1	83288113	.	T	A	.	.	MAF_USDA=17.059
NC_035081.1	83288114	.	A	T	.	.	MAF_USDA=10.417
NC_035081.1	83288115	.	A	G	.	.	MAF_USDA=10.417
NC_035081.1	83288129	.	A	T	.	.	MAF_USDA=1.639
NC_035081.1	83288161	.	T	A	.	.	MAF_USDA=19.565
NC_035081.1	83288168	.	C	A	.	.	MAF_USDA=17.647
NC_035081.1	83288289	.	T	G	.	.	MAF_USDA=25.882
NC_035081.1	83288291	.	C	A	.	.	MAF_USDA=26.471
NC_035081.1	83288311	.	G	T	.	.	MAF_USDA=27.059
NC_035081.1	83288396	.	A	G	.	.	MAF_USDA=45.652
NC_035081.1	83288418	.	C	G	.	.	MAF_USDA=12.5
NC_035081.1	83289152	.	C	A	.	.	MAF_USDA=13.934
NC_035081.1	83289159	.	C	T	.	.	MAF_USDA=4.918
NC_035081.1	83289173	.	A	G	.	.	MAF_USDA=33.333
NC_035081.1	83289190	.	C	A	.	.	MAF_USDA=1.639
NC_035081.1	83289224	.	G	C	.	.	MAF_USDA=5.357
NC_035081.1	83289230	.	A	G	.	.	MAF_USDA=35.417
NC_035081.1	83289239	.	G	T	.	.	MAF_USDA=31.25
NC_035081.1	83289258	.	A	T	.	.	MAF_USDA=33.333
NC_035081.1	83289260	.	A	T	.	.	MAF_USDA=35.417
NC_035081.1	83289271	.	G	A	.	.	MAF_USDA=21.176
NC_035081.1	83289371	.	C	A	.	.	MAF_INRAE=43.038;MAF_USDA=26.19
NC_035081.1	83289444	.	T	C	.	.	MAF_INRAE=48.734;MAF_USDA=25.301
NC_035081.1	83289466	.	A	G	.	.	MAF_INRAE=10.759;MAF_USDA=17.262
NC_035081.1	83289498	.	T	C	.	.	MAF_USDA=8.333
NC_035081.1	83289500	.	T	G	.	.	MAF_USDA=26.786
NC_035081.1	83289501	.	C	T	.	.	MAF_USDA=26.19
NC_035081.1	83289509	.	T	G	.	.	MAF_USDA=3.333
NC_035081.1	83289537	.	A	C	.	.	MAF_USDA=25.595
NC_035081.1	83289556	.	C	A	.	.	MAF_USDA=1.639
NC_035081.1	83289592	.	T	A	.	.	MAF_USDA=2.459
NC_035081.1	83289598	.	C	G	.	.	MAF_USDA=24.706
NC_035081.1	83289647	.	C	G	.	.	MAF_USDA=24.118
NC_035081.1	83289664	.	C	A	.	.	MAF_USDA=33.333
NC_035081.1	83289682	.	C	A	.	.	MAF_USDA=25.294
NC_035081.1	83289686	.	A	G	.	.	MAF_USDA=24.118
NC_035081.1	83289858	.	G	A	.	.	MAF_USDA=2.459
NC_035081.1	83289938	.	G	A	.	.	MAF_INRAE=8.861;MAF_USDA=8.333
NC_035081.1	83289940	.	G	T	.	.	MAF_INRAE=10.0
NC_035081.1	83289954	.	C	T	.	.	MAF_USDA=2.459
NC_035081.1	83290026	.	G	A	.	.	MAF_USDA=1.639
NC_035081.1	83290220	.	C	T	.	.	MAF_INRAE=2.5;MAF_USDA=11.176
NC_035081.1	83290291	.	C	T	.	.	MAF_INRAE=3.333;MAF_USDA=20.833
NC_035081.1	83290462	.	C	A	.	.	MAF_INRAE=42.405;MAF_USDA=26.471
NC_035081.1	83290481	.	A	G	.	.	MAF_INRAE=42.405;MAF_USDA=27.059
NC_035081.1	83290596	.	G	T	.	.	MAF_USDA=1.639
NC_035081.1	83290720	.	C	T	.	.	MAF_INRAE=8.861
NC_035081.1	83290798	.	A	T	.	.	MAF_USDA=1.639
NC_035081.1	83290906	.	A	G	.	.	MAF_USDA=1.639
NC_035081.1	83291016	.	T	G	.	.	MAF_USDA=1.639
NC_035081.1	83291050	.	G	A	.	.	MAF_USDA=9.412
NC_035081.1	83291096	.	T	C	.	.	MAF_INRAE=14.167;MAF_USDA=18.852
NC_035081.1	83291114	.	A	G	.	.	MAF_INRAE=10.526
NC_035081.1	83291121	.	G	T	.	.	MAF_INRAE=8.333;MAF_USDA=3.279
NC_035081.1	83291149	.	C	A	.	.	MAF_INRAE=9.167
NC_035081.1	83291249	.	T	A	.	.	MAF_INRAE=8.333;MAF_USDA=4.098
NC_035081.1	83291268	.	A	G	.	.	MAF_INRAE=10.127;MAF_USDA=16.471
NC_035081.1	83291272	.	A	G	.	.	MAF_INRAE=15.833;MAF_USDA=33.529
NC_035081.1	83291277	.	A	G	.	.	MAF_INRAE=43.333;MAF_USDA=42.941
NC_035081.1	83291365	.	C	T	.	.	MAF_INRAE=10.526
NC_035081.1	83291652	.	A	G	.	.	MAF_USDA=22.917
NC_035081.1	83293112	.	G	A	.	.	MAF_USDA=8.696
NC_035081.1	83293167	.	G	T	.	.	MAF_USDA=8.333
NC_035081.1	83293213	.	G	T	.	.	MAF_INRAE=2.532;MAF_USDA=4.167
NC_035081.1	83293238	.	G	A	.	.	MAF_USDA=1.639
NC_035081.1	83293300	.	A	G	.	.	MAF_USDA=1.639
NC_035081.1	83293401	.	A	C	.	.	MAF_INRAE=23.418;MAF_USDA=32.353
NC_035081.1	83293402	.	G	A	.	.	MAF_INRAE=8.333;MAF_USDA=3.279
NC_035081.1	83293421	.	C	A	.	.	MAF_USDA=1.639
NC_035081.1	83293758	.	C	T	.	.	MAF_INRAE=47.368;MAF_USDA=21.176
NC_035081.1	83293824	.	G	T	.	.	MAF_USDA=7.059
NC_035081.1	83293893	.	G	A	.	.	MAF_INRAE=31.646;MAF_USDA=18.824
NC_035081.1	83293980	.	G	T	.	.	MAF_INRAE=3.165;MAF_USDA=2.353
NC_035081.1	83293985	.	T	G	.	.	MAF_INRAE=3.333;MAF_USDA=20.833
NC_035081.1	83294042	.	C	A	.	.	MAF_INRAE=6.962;MAF_USDA=4.098
NC_035081.1	83294088	.	A	T	.	.	MAF_INRAE=23.333;MAF_USDA=10.588
NC_035081.1	83294100	.	G	C	.	.	MAF_INRAE=35.443;MAF_USDA=22.917
NC_035081.1	83294111	.	C	A	.	.	MAF_INRAE=29.114;MAF_USDA=10.588
NC_035081.1	83294112	.	A	G	.	.	MAF_INRAE=8.333;MAF_USDA=4.098
NC_035081.1	83294214	.	G	T	.	.	MAF_USDA=16.471
NC_035081.1	83294276	.	C	T	.	.	MAF_INRAE=3.333;MAF_USDA=10.0
NC_035081.1	83294308	.	G	C	.	.	MAF_USDA=1.639
NC_035081.1	83294344	.	C	T	.	.	MAF_USDA=1.639
NC_035081.1	83294411	.	A	C	.	.	MAF_INRAE=40.506;MAF_USDA=34.118
NC_035081.1	83294515	.	T	A	.	.	MAF_INRAE=9.167;MAF_USDA=1.639
NC_035081.1	83294533	.	A	G	.	.	MAF_INRAE=6.962;MAF_USDA=4.098
NC_035081.1	83294626	.	C	T	.	.	MAF_INRAE=10.0
NC_035081.1	83294718	.	C	T	.	.	MAF_INRAE=22.785;MAF_USDA=22.353
NC_035081.1	83294779	.	A	T	.	.	MAF_INRAE=4.167
NC_035081.1	83294836	.	T	G	.	.	MAF_INRAE=5.063
NC_035081.1	83294902	.	T	A	.	.	MAF_INRAE=10.0
NC_035081.1	83294961	.	T	C	.	.	MAF_USDA=4.098
NC_035081.1	83294975	.	A	G	.	.	MAF_USDA=5.738
NC_035081.1	83294995	.	C	A	.	.	MAF_INRAE=9.167;MAF_USDA=1.639
NC_035081.1	83295002	.	T	G	.	.	MAF_INRAE=29.114;MAF_USDA=10.588
NC_035081.1	83295051	.	A	T	.	.	MAF_INRAE=8.333;MAF_USDA=4.098
NC_035081.1	83295101	.	T	G	.	.	MAF_INRAE=7.5;MAF_USDA=1.639
NC_035081.1	83295104	.	T	C	.	.	MAF_INRAE=7.5;MAF_USDA=1.639
NC_035081.1	83295119	.	C	T	.	.	MAF_INRAE=8.333;MAF_USDA=4.918
NC_035081.1	83295134	.	C	T	.	.	MAF_USDA=4.098
NC_035081.1	83295148	.	T	C	.	.	MAF_INRAE=29.114;MAF_USDA=10.0
NC_035081.1	83295173	.	C	T	.	.	MAF_USDA=2.459
NC_035081.1	83295252	.	C	G	.	.	MAF_INRAE=3.333;MAF_USDA=8.235
NC_035081.1	83295409	.	C	T	.	.	MAF_INRAE=9.167;MAF_USDA=1.639
NC_035081.1	83295412	.	C	A	.	.	MAF_INRAE=9.167;MAF_USDA=4.098
NC_035081.1	83295424	.	A	G	.	.	MAF_INRAE=9.167;MAF_USDA=1.639
NC_035081.1	83295472	.	C	A	.	.	MAF_USDA=4.918
NC_035081.1	83295489	.	C	T	.	.	MAF_INRAE=8.333;MAF_USDA=1.639
NC_035081.1	83295513	.	T	A	.	.	MAF_USDA=12.353
NC_035081.1	83295598	.	G	T	.	.	MAF_USDA=2.459
NC_035081.1	83295608	.	C	A	.	.	MAF_USDA=1.639
NC_035081.1	83295646	.	T	C	.	.	MAF_USDA=1.639
NC_035081.1	83295703	.	C	T	.	.	MAF_INRAE=15.19;MAF_USDA=5.882
NC_035081.1	83295704	.	C	T	.	.	MAF_INRAE=6.667;MAF_USDA=5.882
NC_035081.1	83295743	.	T	G	.	.	MAF_INRAE=22.152;MAF_USDA=20.0
NC_035081.1	83295761	.	A	C	.	.	MAF_INRAE=37.342;MAF_USDA=31.25
NC_035081.1	83295841	.	A	C	.	.	MAF_INRAE=1.667
NC_035081.1	83295853	.	A	G	.	.	MAF_INRAE=9.494;MAF_USDA=8.333
NC_035081.1	83295890	.	G	A	.	.	MAF_INRAE=5.263
NC_035081.1	83295968	.	T	G	.	.	MAF_USDA=1.639
NC_035081.1	83295977	.	T	G	.	.	MAF_USDA=2.459
NC_035081.1	83296003	.	C	T	.	.	MAF_INRAE=2.5
NC_035081.1	83296011	.	G	C	.	.	MAF_INRAE=2.5
NC_035081.1	83296012	.	T	A	.	.	MAF_INRAE=2.5
NC_035081.1	83296020	.	A	C	.	.	MAF_INRAE=2.5
NC_035081.1	83296022	.	C	A	.	.	MAF_USDA=1.667
NC_035081.1	83296036	.	A	G	.	.	MAF_USDA=15.06
NC_035081.1	83296051	.	T	A	.	.	MAF_USDA=1.695
NC_035081.1	83296075	.	T	A	.	.	MAF_USDA=7.229
NC_035081.1	83296099	.	A	C	.	.	MAF_USDA=11.905
NC_035081.1	83296111	.	T	A	.	.	MAF_INRAE=10.526
NC_035081.1	83296112	.	A	C	.	.	MAF_USDA=8.696
NC_035081.1	83296181	.	C	T	.	.	MAF_USDA=1.639
NC_035081.1	83296271	.	A	T	.	.	MAF_INRAE=20.833;MAF_USDA=18.75
NC_035081.1	83296274	.	A	G	.	.	MAF_USDA=18.75
NC_035081.1	83296304	.	A	T	.	.	MAF_USDA=10.417
NC_035081.1	83296733	.	A	T	.	.	MAF_INRAE=2.632
NC_035081.1	83296799	.	A	T	.	.	MAF_USDA=8.333
NC_035081.1	83296802	.	G	A	.	.	MAF_USDA=8.333
NC_035081.1	83296845	.	G	C	.	.	MAF_USDA=2.459
NC_035081.1	83296865	.	T	A	.	.	MAF_INRAE=10.0;MAF_USDA=4.098
NC_035081.1	83296951	.	C	T	.	.	MAF_USDA=12.941
NC_035081.1	83297002	.	A	G	.	.	MAF_INRAE=29.114;MAF_USDA=10.0
NC_035081.1	83297029	.	T	C	.	.	MAF_USDA=1.639
NC_035081.1	83297032	.	G	A	.	.	MAF_USDA=10.417
NC_035081.1	83297041	.	G	T	.	.	MAF_INRAE=28.481;MAF_USDA=9.412
NC_035081.1	83297042	.	T	G	.	.	MAF_INRAE=22.5;MAF_USDA=9.412
NC_035081.1	83297047	.	T	A	.	.	MAF_INRAE=28.481;MAF_USDA=9.412
NC_035081.1	83297065	.	G	A	.	.	MAF_INRAE=34.81;MAF_USDA=31.765
NC_035081.1	83297206	.	C	A	.	.	MAF_USDA=11.905
NC_035081.1	83297227	.	T	A	.	.	MAF_INRAE=29.114;MAF_USDA=10.588
NC_035081.1	83297228	.	T	A	.	.	MAF_INRAE=23.333;MAF_USDA=10.588
NC_035081.1	83297229	.	T	A	.	.	MAF_INRAE=23.333;MAF_USDA=10.588
NC_035081.1	83297230	.	A	T	.	.	MAF_USDA=2.459
NC_035081.1	83297266	.	A	G	.	.	MAF_USDA=13.529
NC_035081.1	83297467	.	A	C	.	.	MAF_INRAE=38.608;MAF_USDA=7.647
NC_035081.1	83297469	.	A	T	.	.	MAF_USDA=3.279
NC_035081.1	83297473	.	T	C	.	.	MAF_INRAE=31.646;MAF_USDA=10.588
NC_035081.1	83297693	.	G	C	.	.	MAF_USDA=6.557
NC_035081.1	83297750	.	C	A	.	.	MAF_INRAE=29.114;MAF_USDA=9.016
NC_035081.1	83297816	.	C	G	.	.	MAF_USDA=2.459
NC_035081.1	83297833	.	C	T	.	.	MAF_INRAE=29.114;MAF_USDA=10.588
NC_035081.1	83297868	.	G	T	.	.	MAF_USDA=1.639
NC_035081.1	83297880	.	T	G	.	.	MAF_USDA=7.377
NC_035081.1	83297917	.	C	A	.	.	MAF_USDA=1.639
NC_035081.1	83297988	.	T	G	.	.	MAF_INRAE=32.911;MAF_USDA=30.588
NC_035081.1	83298088	.	A	C	.	.	MAF_USDA=1.667
NC_035081.1	83298154	.	T	A	.	.	MAF_USDA=1.639
NC_035081.1	83298155	.	T	A	.	.	MAF_USDA=1.639
NC_035081.1	83298188	.	G	T	.	.	MAF_INRAE=34.81;MAF_USDA=19.412
NC_035081.1	83298195	.	G	C	.	.	MAF_INRAE=34.81;MAF_USDA=19.412
NC_035081.1	83298212	.	G	A	.	.	MAF_INRAE=21.519;MAF_USDA=8.824
NC_035081.1	83298226	.	G	A	.	.	MAF_INRAE=5.833;MAF_USDA=12.5
NC_035081.1	83298227	.	T	C	.	.	MAF_USDA=20.833
NC_035081.1	83298243	.	G	T	.	.	MAF_INRAE=37.342;MAF_USDA=45.833
NC_035081.1	83298320	.	C	T	.	.	MAF_INRAE=37.342;MAF_USDA=31.176
NC_035081.1	83298333	.	A	G	.	.	MAF_USDA=1.639
NC_035081.1	83298461	.	C	T	.	.	MAF_INRAE=17.089;MAF_USDA=11.765
NC_035081.1	83298515	.	A	C	.	.	MAF_USDA=1.639
NC_035081.1	83298571	.	C	A	.	.	MAF_USDA=1.639
NC_035081.1	83298625	.	C	A	.	.	MAF_USDA=2.459
NC_035081.1	83298659	.	A	G	.	.	MAF_USDA=1.639
NC_035081.1	83298685	.	A	C	.	.	MAF_USDA=15.882
NC_035081.1	83298750	.	C	A	.	.	MAF_INRAE=2.5;MAF_USDA=2.353
NC_035081.1	83298758	.	T	G	.	.	MAF_USDA=3.279
NC_035081.1	83298825	.	C	T	.	.	MAF_INRAE=38.333;MAF_USDA=26.23
NC_035081.1	83298879	.	G	A	.	.	MAF_INRAE=22.5;MAF_USDA=13.529
NC_035081.1	83298907	.	A	C	.	.	MAF_INRAE=5.0
NC_035081.1	83298934	.	C	T	.	.	MAF_INRAE=23.333;MAF_USDA=14.118
NC_035081.1	83298951	.	A	C	.	.	MAF_USDA=1.639
NC_035081.1	83298966	.	G	A	.	.	MAF_INRAE=23.333;MAF_USDA=14.118
NC_035081.1	83299081	.	C	A	.	.	MAF_INRAE=20.833;MAF_USDA=5.882
NC_035081.1	83299082	.	A	T	.	.	MAF_INRAE=20.833;MAF_USDA=5.294
NC_035081.1	83299152	.	A	C	.	.	MAF_INRAE=20.833;MAF_USDA=5.882
NC_035081.1	83299239	.	C	A	.	.	MAF_INRAE=36.667;MAF_USDA=38.235
NC_035081.1	83299258	.	C	T	.	.	MAF_INRAE=5.0
NC_035081.1	83299290	.	A	T	.	.	MAF_USDA=15.882
NC_035081.1	83299321	.	A	C	.	.	MAF_INRAE=20.833;MAF_USDA=8.235
NC_035081.1	83299340	.	C	T	.	.	MAF_USDA=2.459
NC_035081.1	83299397	.	G	T	.	.	MAF_USDA=2.459
NC_035081.1	83299451	.	C	G	.	.	MAF_INRAE=23.333;MAF_USDA=15.294
NC_035081.1	83299517	.	T	A	.	.	MAF_USDA=11.765
NC_035081.1	83299555	.	G	T	.	.	MAF_INRAE=21.667;MAF_USDA=9.524
NC_035081.1	83299557	.	G	A	.	.	MAF_INRAE=21.667;MAF_USDA=9.524
NC_035081.1	83299676	.	C	T	.	.	MAF_USDA=2.459
NC_035081.1	83299750	.	C	T	.	.	MAF_INRAE=4.167
NC_035081.1	83299791	.	T	A	.	.	MAF_INRAE=21.667;MAF_USDA=11.176
NC_035081.1	83299845	.	A	T	.	.	MAF_USDA=10.417
NC_035081.1	83299858	.	T	A	.	.	MAF_USDA=2.459
NC_035081.1	83299885	.	C	A	.	.	MAF_USDA=15.882
NC_035081.1	83299973	.	A	G	.	.	MAF_USDA=14.706
NC_035081.1	83299976	.	T	C	.	.	MAF_INRAE=5.833;MAF_USDA=16.471
NC_035081.1	83300083	.	G	A	.	.	MAF_USDA=1.639
NC_035081.1	83300135	.	G	T	.	.	MAF_USDA=3.279
NC_035081.1	83300193	.	G	A	.	.	MAF_USDA=12.5
NC_035081.1	83300276	.	G	T	.	.	MAF_INRAE=11.667;MAF_USDA=1.639
NC_035081.1	83300284	.	G	A	.	.	MAF_INRAE=25.0;MAF_USDA=38.235
NC_035081.1	83300306	.	G	T	.	.	MAF_INRAE=5.0
NC_035081.1	83300307	.	A	T	.	.	MAF_INRAE=5.0
NC_035081.1	83300322	.	C	T	.	.	MAF_USDA=2.459
NC_035081.1	83300524	.	G	C	.	.	MAF_INRAE=25.0;MAF_USDA=10.0
NC_035081.1	83300603	.	C	T	.	.	MAF_INRAE=17.5;MAF_USDA=41.765
NC_035081.1	83300632	.	A	T	.	.	MAF_INRAE=23.333;MAF_USDA=10.0
NC_035081.1	83300661	.	C	A	.	.	MAF_USDA=2.459
NC_035081.1	83300676	.	C	T	.	.	MAF_USDA=1.639
NC_035081.1	83300805	.	A	G	.	.	MAF_USDA=2.459
NC_035081.1	83300809	.	G	T	.	.	MAF_USDA=4.098
NC_035081.1	83300824	.	G	A	.	.	MAF_USDA=2.459
NC_035081.1	83300893	.	A	C	.	.	MAF_USDA=3.279
NC_035081.1	83301042	.	A	G	.	.	MAF_USDA=3.279
NC_035081.1	83301147	.	C	G	.	.	MAF_INRAE=17.089;MAF_USDA=37.059
NC_035081.1	83301314	.	G	A	.	.	MAF_USDA=1.639
NC_035081.1	83301355	.	G	A	.	.	MAF_INRAE=29.747;MAF_USDA=10.588
NC_035081.1	83301405	.	G	A	.	.	MAF_INRAE=10.0
NC_035081.1	83301441	.	G	A	.	.	MAF_USDA=1.639
NC_035081.1	83301535	.	G	A	.	.	MAF_USDA=2.459
NC_035081.1	83301539	.	C	T	.	.	MAF_INRAE=29.747;MAF_USDA=10.0
NC_035081.1	83301575	.	C	T	.	.	MAF_USDA=1.639
NC_035081.1	83301707	.	A	G	.	.	MAF_USDA=3.279
NC_035081.1	83301954	.	T	C	.	.	MAF_INRAE=17.722;MAF_USDA=38.824
NC_035081.1	83302129	.	C	A	.	.	MAF_INRAE=8.333
NC_035081.1	83302131	.	G	A	.	.	MAF_USDA=1.639
NC_035081.1	83302217	.	G	C	.	.	MAF_INRAE=11.667;MAF_USDA=2.459
NC_035081.1	83302268	.	A	T	.	.	MAF_INRAE=24.684;MAF_USDA=44.706
NC_035081.1	83302439	.	C	A	.	.	MAF_USDA=1.639
NC_035081.1	83302513	.	A	C	.	.	MAF_INRAE=1.667
NC_035081.1	83302537	.	C	T	.	.	MAF_USDA=1.639
NC_035081.1	83302598	.	T	C	.	.	MAF_USDA=40.0
NC_035081.1	83302643	.	G	A	.	.	MAF_USDA=13.529
NC_035081.1	83303375	.	C	T	.	.	MAF_USDA=47.917
NC_035081.1	83303895	.	G	T	.	.	MAF_USDA=1.639
NC_035081.1	83303914	.	A	C	.	.	MAF_INRAE=11.667;MAF_USDA=1.639
NC_035081.1	83303933	.	T	C	.	.	MAF_INRAE=24.051;MAF_USDA=38.235
NC_035081.1	83303966	.	G	T	.	.	MAF_INRAE=29.114;MAF_USDA=11.176
NC_035081.1	83304012	.	A	G	.	.	MAF_INRAE=29.114;MAF_USDA=12.353
NC_035081.1	83304078	.	G	T	.	.	MAF_INRAE=27.215;MAF_USDA=12.941
NC_035081.1	83305268	.	A	T	.	.	MAF_USDA=11.475
NC_035081.1	83305312	.	T	G	.	.	MAF_USDA=33.333
NC_035081.1	83305372	.	C	T	.	.	MAF_USDA=9.016
NC_035081.1	83305375	.	C	T	.	.	MAF_USDA=1.639
NC_035081.1	83305584	.	G	T	.	.	MAF_INRAE=3.333;MAF_USDA=9.412
NC_035081.1	83305712	.	G	A	.	.	MAF_USDA=1.639
NC_035081.1	83305750	.	C	T	.	.	MAF_INRAE=12.658;MAF_USDA=15.882
NC_035081.1	83305753	.	G	T	.	.	MAF_INRAE=4.167
NC_035081.1	83305827	.	C	A	.	.	MAF_USDA=1.639
NC_035081.1	83305958	.	A	G	.	.	MAF_USDA=21.176
NC_035081.1	83305971	.	T	A	.	.	MAF_INRAE=32.278;MAF_USDA=33.529
NC_035081.1	83305987	.	A	C	.	.	MAF_INRAE=29.114;MAF_USDA=8.824
NC_035081.1	83305989	.	T	C	.	.	MAF_USDA=1.639
NC_035081.1	83305990	.	A	T	.	.	MAF_INRAE=11.667;MAF_USDA=4.098
NC_035081.1	83305997	.	A	C	.	.	MAF_INRAE=29.114;MAF_USDA=9.412
NC_035081.1	83306036	.	G	A	.	.	MAF_INRAE=37.975;MAF_USDA=44.118
NC_035081.1	83306086	.	G	C	.	.	MAF_USDA=2.459
NC_035081.1	83306096	.	A	C	.	.	MAF_INRAE=5.0;MAF_USDA=18.235
NC_035081.1	83306118	.	A	C	.	.	MAF_INRAE=12.658;MAF_USDA=35.882
NC_035081.1	83306153	.	A	G	.	.	MAF_INRAE=10.526;MAF_USDA=3.279
NC_035081.1	83306162	.	C	T	.	.	MAF_INRAE=32.278;MAF_USDA=11.176
NC_035081.1	83306190	.	A	T	.	.	MAF_INRAE=11.667
NC_035081.1	83306203	.	A	T	.	.	MAF_INRAE=37.975;MAF_USDA=45.833
NC_035081.1	83306250	.	T	G	.	.	MAF_INRAE=7.5;MAF_USDA=18.824
NC_035081.1	83306253	.	C	T	.	.	MAF_INRAE=33.333;MAF_USDA=25.294
NC_035081.1	83306312	.	C	A	.	.	MAF_USDA=1.667
NC_035081.1	83306481	.	C	T	.	.	MAF_INRAE=10.526
NC_035081.1	83306494	.	C	A	.	.	MAF_USDA=24.706
NC_035081.1	83306505	.	G	A	.	.	MAF_INRAE=29.114;MAF_USDA=10.0
NC_035081.1	83306525	.	C	A	.	.	MAF_USDA=2.459
NC_035081.1	83306530	.	C	T	.	.	MAF_INRAE=29.114;MAF_USDA=10.0
NC_035081.1	83306533	.	T	G	.	.	MAF_INRAE=4.167;MAF_USDA=3.279
NC_035081.1	83306622	.	G	C	.	.	MAF_INRAE=10.526;MAF_USDA=6.557
NC_035081.1	83306624	.	G	A	.	.	MAF_INRAE=29.114;MAF_USDA=10.0
NC_035081.1	83306646	.	G	A	.	.	MAF_INRAE=10.0
NC_035081.1	83306730	.	G	T	.	.	MAF_INRAE=34.177;MAF_USDA=17.647
NC_035081.1	83306795	.	C	T	.	.	MAF_INRAE=31.646;MAF_USDA=12.353
NC_035081.1	83306813	.	G	A	.	.	MAF_INRAE=34.81;MAF_USDA=20.588
NC_035081.1	83306830	.	T	C	.	.	MAF_INRAE=34.81;MAF_USDA=21.176
NC_035081.1	83306904	.	G	A	.	.	MAF_INRAE=11.667;MAF_USDA=1.667
NC_035081.1	83306909	.	C	A	.	.	MAF_INRAE=18.354;MAF_USDA=25.595
NC_035081.1	83306941	.	A	C	.	.	MAF_INRAE=10.526;MAF_USDA=3.279
NC_035081.1	83306992	.	C	G	.	.	MAF_INRAE=10.833;MAF_USDA=1.639
NC_035081.1	83306997	.	C	T	.	.	MAF_INRAE=30.38;MAF_USDA=35.882
NC_035081.1	83307059	.	T	C	.	.	MAF_INRAE=29.114;MAF_USDA=10.588
NC_035081.1	83307129	.	A	G	.	.	MAF_USDA=27.647
NC_035081.1	83307211	.	C	T	.	.	MAF_INRAE=29.114;MAF_USDA=10.588
NC_035081.1	83307226	.	A	G	.	.	MAF_INRAE=11.667;MAF_USDA=1.639
NC_035081.1	83307228	.	G	A	.	.	MAF_INRAE=11.667
NC_035081.1	83307239	.	T	C	.	.	MAF_INRAE=29.747;MAF_USDA=36.471
NC_035081.1	83307254	.	A	G	.	.	MAF_INRAE=29.114;MAF_USDA=9.412
NC_035081.1	83307339	.	C	T	.	.	MAF_USDA=1.667
NC_035081.1	83307370	.	T	C	.	.	MAF_INRAE=7.5;MAF_USDA=10.119
NC_035081.1	83307394	.	T	C	.	.	MAF_USDA=31.25
NC_035081.1	83307727	.	C	T	.	.	MAF_INRAE=5.263;MAF_USDA=5.294
NC_035081.1	83307733	.	C	T	.	.	MAF_USDA=8.235
NC_035081.1	83307743	.	C	T	.	.	MAF_INRAE=10.526
NC_035081.1	83307750	.	G	A	.	.	MAF_INRAE=4.167
NC_035081.1	83307808	.	G	T	.	.	MAF_INRAE=29.114;MAF_USDA=10.0
NC_035081.1	83307846	.	T	C	.	.	MAF_INRAE=29.114;MAF_USDA=9.412
NC_035081.1	83307886	.	C	A	.	.	MAF_INRAE=29.114;MAF_USDA=10.0
NC_035081.1	83307894	.	T	C	.	.	MAF_USDA=1.639
NC_035081.1	83307914	.	G	A	.	.	MAF_INRAE=9.167
NC_035081.1	83307917	.	C	T	.	.	MAF_INRAE=9.167
NC_035081.1	83307928	.	G	A	.	.	MAF_INRAE=29.114;MAF_USDA=12.5
NC_035081.1	83307955	.	T	G	.	.	MAF_INRAE=29.114;MAF_USDA=9.412
NC_035081.1	83308013	.	A	G	.	.	MAF_USDA=1.639
NC_035081.1	83308057	.	C	T	.	.	MAF_USDA=1.639
NC_035081.1	83308080	.	G	C	.	.	MAF_USDA=2.459
NC_035081.1	83308149	.	C	T	.	.	MAF_INRAE=15.833;MAF_USDA=4.918
NC_035081.1	83308150	.	G	T	.	.	MAF_INRAE=29.114;MAF_USDA=9.412
NC_035081.1	83308161	.	C	T	.	.	MAF_INRAE=32.278;MAF_USDA=22.353
NC_035081.1	83308163	.	C	T	.	.	MAF_USDA=1.639
NC_035081.1	83308262	.	G	A	.	.	MAF_INRAE=11.667;MAF_USDA=7.377
NC_035081.1	83308271	.	G	A	.	.	MAF_INRAE=29.114;MAF_USDA=9.412
NC_035081.1	83308280	.	A	C	.	.	MAF_INRAE=29.114;MAF_USDA=10.0
NC_035081.1	83308281	.	A	G	.	.	MAF_INRAE=23.333;MAF_USDA=10.0
NC_035081.1	83308317	.	G	A	.	.	MAF_INRAE=15.19;MAF_USDA=23.529
NC_035081.1	83308330	.	T	G	.	.	MAF_INRAE=29.114;MAF_USDA=10.0
NC_035081.1	83308359	.	G	T	.	.	MAF_INRAE=43.671;MAF_USDA=33.529
NC_035081.1	83308408	.	A	G	.	.	MAF_INRAE=29.114;MAF_USDA=9.412
NC_035081.1	83308513	.	T	C	.	.	MAF_INRAE=29.114;MAF_USDA=10.0
NC_035081.1	83308539	.	A	C	.	.	MAF_USDA=1.639
NC_035081.1	83308546	.	C	T	.	.	MAF_USDA=3.279
NC_035081.1	83308568	.	C	A	.	.	MAF_USDA=1.639
NC_035081.1	83308600	.	G	A	.	.	MAF_INRAE=30.38;MAF_USDA=10.0
NC_035081.1	83308671	.	T	C	.	.	MAF_USDA=7.377
NC_035081.1	83308678	.	G	T	.	.	MAF_USDA=1.639
NC_035081.1	83308732	.	G	T	.	.	MAF_USDA=1.639
NC_035081.1	83308741	.	A	G	.	.	MAF_INRAE=10.526;MAF_USDA=4.098
NC_035081.1	83308749	.	C	G	.	.	MAF_INRAE=4.167;MAF_USDA=1.639
NC_035081.1	83308780	.	C	G	.	.	MAF_INRAE=42.405;MAF_USDA=17.647
NC_035081.1	83308820	.	A	G	.	.	MAF_INRAE=36.842;MAF_USDA=17.647
NC_035081.1	83308901	.	G	C	.	.	MAF_INRAE=6.329;MAF_USDA=5.738
NC_035081.1	83308922	.	A	G	.	.	MAF_INRAE=28.481;MAF_USDA=10.0
NC_035081.1	83308939	.	T	A	.	.	MAF_USDA=13.529
NC_035081.1	83308941	.	T	C	.	.	MAF_INRAE=27.848;MAF_USDA=10.0
NC_035081.1	83309087	.	A	G	.	.	MAF_USDA=10.417
NC_035081.1	83309171	.	G	T	.	.	MAF_USDA=41.667
NC_035081.1	83309188	.	A	C	.	.	MAF_USDA=22.917
NC_035081.1	83309310	.	A	G	.	.	MAF_USDA=39.583
NC_035081.1	83309766	.	A	C	.	.	MAF_USDA=18.75
NC_035081.1	83309846	.	C	T	.	.	MAF_USDA=33.333
NC_035081.1	83309883	.	G	T	.	.	MAF_USDA=2.5
NC_035081.1	83309942	.	A	C	.	.	MAF_INRAE=36.842
NC_035081.1	83309967	.	C	T	.	.	MAF_INRAE=17.089;MAF_USDA=45.833
NC_035081.1	83310015	.	T	C	.	.	MAF_INRAE=10.127;MAF_USDA=5.738
NC_035081.1	83310022	.	C	A	.	.	MAF_USDA=12.5
NC_035081.1	83310076	.	A	G	.	.	MAF_INRAE=11.392;MAF_USDA=7.377
NC_035081.1	83310077	.	T	C	.	.	MAF_INRAE=46.667;MAF_USDA=46.471
NC_035081.1	83310132	.	A	T	.	.	MAF_INRAE=7.595;MAF_USDA=20.0
NC_035081.1	83310214	.	A	C	.	.	MAF_INRAE=36.667;MAF_USDA=10.588
NC_035081.1	83310218	.	T	G	.	.	MAF_USDA=1.639
NC_035081.1	83310304	.	A	T	.	.	MAF_USDA=2.459
NC_035081.1	83310320	.	A	G	.	.	MAF_INRAE=32.911;MAF_USDA=46.471
NC_035081.1	83310408	.	T	G	.	.	MAF_USDA=2.459
NC_035081.1	83310608	.	C	T	.	.	MAF_INRAE=15.823;MAF_USDA=20.588
NC_035081.1	83310623	.	T	G	.	.	MAF_INRAE=10.127;MAF_USDA=15.294
NC_035081.1	83310656	.	C	T	.	.	MAF_USDA=2.459
NC_035081.1	83310690	.	A	G	.	.	MAF_INRAE=10.833
NC_035081.1	83310730	.	G	A	.	.	MAF_USDA=6.667
NC_035081.1	83310763	.	C	T	.	.	MAF_USDA=10.417
NC_035081.1	83310787	.	A	G	.	.	MAF_USDA=1.639
NC_035081.1	83311037	.	A	G	.	.	MAF_INRAE=7.595;MAF_USDA=14.706
NC_035081.1	83311299	.	C	T	.	.	MAF_USDA=1.639
NC_035081.1	83311302	.	G	T	.	.	MAF_USDA=1.639
NC_035081.1	83311308	.	G	T	.	.	MAF_INRAE=28.333;MAF_USDA=1.639
NC_035081.1	83311389	.	T	A	.	.	MAF_INRAE=29.114;MAF_USDA=9.524
NC_035081.1	83311439	.	C	A	.	.	MAF_INRAE=29.114;MAF_USDA=12.5
NC_035081.1	83311469	.	A	C	.	.	MAF_INRAE=44.167;MAF_USDA=2.459
NC_035081.1	83311509	.	G	C	.	.	MAF_USDA=1.639
NC_035081.1	83311539	.	T	C	.	.	MAF_INRAE=7.5;MAF_USDA=7.377
NC_035081.1	83311610	.	C	A	.	.	MAF_USDA=1.639
NC_035081.1	83311704	.	G	T	.	.	MAF_INRAE=29.114;MAF_USDA=11.765
NC_035081.1	83311782	.	C	T	.	.	MAF_USDA=4.098
NC_035081.1	83311829	.	A	C	.	.	MAF_INRAE=27.848;MAF_USDA=10.588
NC_035081.1	83311874	.	C	A	.	.	MAF_USDA=1.639
NC_035081.1	83311875	.	T	A	.	.	MAF_INRAE=29.114;MAF_USDA=11.176
NC_035081.1	83311898	.	G	A	.	.	MAF_USDA=12.5
NC_035081.1	83311901	.	A	C	.	.	MAF_INRAE=28.481;MAF_USDA=11.765
NC_035081.1	83311907	.	T	C	.	.	MAF_INRAE=28.481;MAF_USDA=11.765
NC_035081.1	83311972	.	C	T	.	.	MAF_INRAE=29.114;MAF_USDA=12.5
NC_035081.1	83312020	.	G	T	.	.	MAF_USDA=1.639
NC_035081.1	83312034	.	G	C	.	.	MAF_INRAE=43.333;MAF_USDA=2.459
NC_035081.1	83312039	.	A	G	.	.	MAF_USDA=8.333
NC_035081.1	83312069	.	T	C	.	.	MAF_INRAE=29.114;MAF_USDA=12.353
NC_035081.1	83312152	.	C	A	.	.	MAF_INRAE=10.0;MAF_USDA=3.279
NC_035081.1	83312155	.	A	T	.	.	MAF_INRAE=10.526
NC_035081.1	83312238	.	C	T	.	.	MAF_USDA=3.279
NC_035081.1	83312276	.	C	A	.	.	MAF_INRAE=9.167
NC_035081.1	83312279	.	T	G	.	.	MAF_USDA=1.639
NC_035081.1	83312284	.	C	T	.	.	MAF_INRAE=29.114;MAF_USDA=10.588
NC_035081.1	83312285	.	T	C	.	.	MAF_INRAE=33.333;MAF_USDA=11.765
NC_035081.1	83312294	.	T	C	.	.	MAF_INRAE=28.481;MAF_USDA=6.557
NC_035081.1	83312391	.	G	A	.	.	MAF_INRAE=11.667;MAF_USDA=1.639
NC_035081.1	83312447	.	C	A	.	.	MAF_USDA=1.639
NC_035081.1	83312493	.	C	G	.	.	MAF_INRAE=44.167;MAF_USDA=2.459
NC_035081.1	83312560	.	G	T	.	.	MAF_INRAE=8.333
NC_035081.1	83312603	.	T	G	.	.	MAF_INRAE=10.0;MAF_USDA=3.279
NC_035081.1	83312619	.	A	C	.	.	MAF_USDA=1.639
NC_035081.1	83312645	.	C	A	.	.	MAF_INRAE=37.342;MAF_USDA=11.765
NC_035081.1	83312729	.	T	A	.	.	MAF_INRAE=8.333
NC_035081.1	83312768	.	C	T	.	.	MAF_INRAE=9.167;MAF_USDA=1.639
NC_035081.1	83312782	.	T	A	.	.	MAF_USDA=3.279
NC_035081.1	83312793	.	G	A	.	.	MAF_USDA=3.279
NC_035081.1	83312808	.	T	C	.	.	MAF_INRAE=6.329
NC_035081.1	83312827	.	C	T	.	.	MAF_INRAE=8.333;MAF_USDA=7.377
NC_035081.1	83312845	.	C	A	.	.	MAF_INRAE=47.368
NC_035081.1	83312850	.	C	A	.	.	MAF_INRAE=10.526
NC_035081.1	83312854	.	C	T	.	.	MAF_INRAE=29.114;MAF_USDA=10.588
NC_035081.1	83312906	.	A	G	.	.	MAF_INRAE=29.114;MAF_USDA=11.176
NC_035081.1	83312983	.	G	A	.	.	MAF_USDA=4.098
NC_035081.1	83313039	.	C	A	.	.	MAF_INRAE=15.823;MAF_USDA=5.294
NC_035081.1	83313090	.	T	C	.	.	MAF_USDA=2.459
NC_035081.1	83313150	.	A	T	.	.	MAF_INRAE=10.0;MAF_USDA=1.639
NC_035081.1	83313200	.	T	C	.	.	MAF_INRAE=39.873;MAF_USDA=17.059
NC_035081.1	83313223	.	C	T	.	.	MAF_USDA=1.639
NC_035081.1	83313236	.	T	G	.	.	MAF_INRAE=43.671;MAF_USDA=28.235
NC_035081.1	83313250	.	C	T	.	.	MAF_INRAE=8.333;MAF_USDA=8.235
NC_035081.1	83313259	.	T	G	.	.	MAF_INRAE=24.684;MAF_USDA=34.706
NC_035081.1	83313269	.	A	T	.	.	MAF_USDA=1.639
NC_035081.1	83313278	.	C	G	.	.	MAF_INRAE=11.667;MAF_USDA=2.459
NC_035081.1	83313334	.	T	C	.	.	MAF_INRAE=44.304;MAF_USDA=12.295
NC_035081.1	83313357	.	C	A	.	.	MAF_INRAE=10.0;MAF_USDA=1.639
NC_035081.1	83313378	.	G	A	.	.	MAF_INRAE=3.333;MAF_USDA=20.588
NC_035081.1	83313382	.	C	T	.	.	MAF_USDA=4.098
NC_035081.1	83313384	.	C	G	.	.	MAF_INRAE=8.333;MAF_USDA=8.197
NC_035081.1	83313406	.	T	G	.	.	MAF_INRAE=38.333;MAF_USDA=13.115
NC_035081.1	83313459	.	A	T	.	.	MAF_INRAE=8.333;MAF_USDA=9.412
NC_035081.1	83313481	.	G	T	.	.	MAF_INRAE=25.949;MAF_USDA=10.0
NC_035081.1	83313508	.	A	C	.	.	MAF_USDA=1.639
NC_035081.1	83313530	.	G	C	.	.	MAF_INRAE=32.278;MAF_USDA=7.647
NC_035081.1	83313539	.	G	T	.	.	MAF_USDA=2.459
NC_035081.1	83313652	.	G	A	.	.	MAF_INRAE=22.152;MAF_USDA=13.529
NC_035081.1	83313757	.	A	G	.	.	MAF_USDA=5.738
NC_035081.1	83313765	.	T	A	.	.	MAF_USDA=5.738
NC_035081.1	83313768	.	G	A	.	.	MAF_USDA=5.738
NC_035081.1	83313847	.	G	A	.	.	MAF_USDA=4.918
NC_035081.1	83314142	.	C	A	.	.	MAF_USDA=8.197
NC_035081.1	83314217	.	C	T	.	.	MAF_INRAE=7.5;MAF_USDA=12.5
NC_035081.1	83314229	.	G	A	.	.	MAF_USDA=4.098
NC_035081.1	83314289	.	T	C	.	.	MAF_USDA=35.417
NC_035081.1	83314292	.	T	G	.	.	MAF_USDA=33.333
NC_035081.1	83314318	.	C	T	.	.	MAF_USDA=25.0
NC_035081.1	83314687	.	C	A	.	.	MAF_USDA=20.833
NC_035081.1	83314807	.	G	A	.	.	MAF_USDA=2.381
NC_035081.1	83314820	.	G	T	.	.	MAF_USDA=2.5
NC_035081.1	83314885	.	A	G	.	.	MAF_INRAE=5.263;MAF_USDA=46.988
NC_035081.1	83314890	.	A	C	.	.	MAF_INRAE=40.0;MAF_USDA=12.651
NC_035081.1	83315092	.	T	C	.	.	MAF_USDA=2.5
NC_035081.1	83315512	.	G	C	.	.	MAF_USDA=43.478
NC_035081.1	83315583	.	T	G	.	.	MAF_USDA=45.652
NC_035081.1	83315689	.	T	C	.	.	MAF_USDA=10.87
NC_035081.1	83315791	.	C	T	.	.	MAF_USDA=11.111
NC_035081.1	83315941	.	A	C	.	.	MAF_USDA=2.459
NC_035081.1	83315949	.	G	A	.	.	MAF_INRAE=47.368;MAF_USDA=7.647
NC_035081.1	83316060	.	C	G	.	.	MAF_USDA=8.824
NC_035081.1	83316082	.	C	T	.	.	MAF_USDA=15.217
NC_035081.1	83316083	.	A	G	.	.	MAF_USDA=15.217
NC_035081.1	83316104	.	A	T	.	.	MAF_USDA=29.167
NC_035081.1	83319724	.	T	C	.	.	MAF_INRAE=4.167
NC_035081.1	83319726	.	G	A	.	.	MAF_INRAE=27.5
NC_035081.1	83319735	.	C	A	.	.	MAF_INRAE=47.368;MAF_USDA=12.5
NC_035081.1	83319836	.	A	T	.	.	MAF_INRAE=22.152;MAF_USDA=13.529
NC_035081.1	83319857	.	G	A	.	.	MAF_INRAE=18.987;MAF_USDA=12.941
NC_035081.1	83319892	.	A	G	.	.	MAF_USDA=1.639
NC_035081.1	83319967	.	G	A	.	.	MAF_INRAE=8.333
NC_035081.1	83319980	.	A	T	.	.	MAF_INRAE=13.924;MAF_USDA=5.738
NC_035081.1	83319992	.	A	C	.	.	MAF_INRAE=41.667;MAF_USDA=14.706
NC_035081.1	83320034	.	A	T	.	.	MAF_USDA=20.833
NC_035081.1	83320040	.	C	A	.	.	MAF_INRAE=43.038;MAF_USDA=33.333
NC_035081.1	83320057	.	T	G	.	.	MAF_INRAE=43.038;MAF_USDA=30.0
NC_035081.1	83320080	.	G	A	.	.	MAF_INRAE=48.734;MAF_USDA=28.235
NC_035081.1	83320152	.	A	C	.	.	MAF_INRAE=13.333;MAF_USDA=5.738
NC_035081.1	83320174	.	A	G	.	.	MAF_INRAE=5.263;MAF_USDA=18.235
NC_035081.1	83320188	.	C	T	.	.	MAF_USDA=1.639
NC_035081.1	83320216	.	C	A	.	.	MAF_USDA=3.279
NC_035081.1	83320255	.	G	A	.	.	MAF_USDA=2.459
NC_035081.1	83320266	.	G	A	.	.	MAF_INRAE=18.987;MAF_USDA=7.647
NC_035081.1	83320374	.	C	T	.	.	MAF_INRAE=31.013
NC_035081.1	83320375	.	A	G	.	.	MAF_INRAE=22.5
NC_035081.1	83320377	.	A	T	.	.	MAF_INRAE=22.5
NC_035081.1	83320378	.	C	T	.	.	MAF_INRAE=22.5
NC_035081.1	83320379	.	A	G	.	.	MAF_INRAE=22.5
NC_035081.1	83320512	.	C	T	.	.	MAF_INRAE=4.167
NC_035081.1	83320547	.	G	A	.	.	MAF_USDA=3.279
NC_035081.1	83320575	.	G	A	.	.	MAF_INRAE=12.025;MAF_USDA=1.639
NC_035081.1	83320608	.	C	T	.	.	MAF_USDA=2.459
NC_035081.1	83320629	.	C	A	.	.	MAF_INRAE=6.329
NC_035081.1	83320644	.	T	C	.	.	MAF_INRAE=18.987;MAF_USDA=8.235
NC_035081.1	83320675	.	A	C	.	.	MAF_INRAE=31.013;MAF_USDA=9.412
NC_035081.1	83320694	.	T	C	.	.	MAF_INRAE=18.987;MAF_USDA=8.235
NC_035081.1	83320769	.	A	T	.	.	MAF_INRAE=30.38;MAF_USDA=9.412
NC_035081.1	83320913	.	G	C	.	.	MAF_USDA=3.279
NC_035081.1	83320945	.	C	T	.	.	MAF_USDA=29.167
NC_035081.1	83323621	.	G	T	.	.	MAF_USDA=10.417
NC_035081.1	83323661	.	A	G	.	.	MAF_USDA=1.695
NC_035081.1	83323684	.	T	A	.	.	MAF_INRAE=42.105;MAF_USDA=26.506
NC_035081.1	83323756	.	A	C	.	.	MAF_USDA=18.75
NC_035081.1	83323790	.	T	C	.	.	MAF_USDA=3.279
NC_035081.1	83323791	.	T	C	.	.	MAF_USDA=4.098
NC_035081.1	83323792	.	G	A	.	.	MAF_USDA=4.918
NC_035081.1	83323795	.	T	C	.	.	MAF_USDA=14.706
NC_035081.1	83323829	.	T	C	.	.	MAF_INRAE=22.152;MAF_USDA=11.176
NC_035081.1	83323935	.	A	G	.	.	MAF_USDA=4.098
NC_035081.1	83323939	.	G	T	.	.	MAF_INRAE=19.62;MAF_USDA=2.941
NC_035081.1	83323947	.	A	C	.	.	MAF_USDA=4.098
NC_035081.1	83323956	.	A	T	.	.	MAF_USDA=6.557
NC_035081.1	83323959	.	G	A	.	.	MAF_USDA=12.353
NC_035081.1	83323979	.	A	T	.	.	MAF_INRAE=35.833;MAF_USDA=31.176
NC_035081.1	83323980	.	A	T	.	.	MAF_USDA=10.417
NC_035081.1	83323988	.	A	C	.	.	MAF_INRAE=10.0;MAF_USDA=7.229
NC_035081.1	83324048	.	A	G	.	.	MAF_INRAE=22.152;MAF_USDA=14.118
NC_035081.1	83324114	.	T	C	.	.	MAF_USDA=2.459
NC_035081.1	83324138	.	G	C	.	.	MAF_INRAE=5.263;MAF_USDA=19.412
NC_035081.1	83324175	.	C	T	.	.	MAF_INRAE=12.025;MAF_USDA=4.918
NC_035081.1	83324188	.	T	C	.	.	MAF_INRAE=22.152;MAF_USDA=8.824
NC_035081.1	83324281	.	T	G	.	.	MAF_USDA=4.098
NC_035081.1	83324293	.	A	T	.	.	MAF_INRAE=12.025;MAF_USDA=4.918
NC_035081.1	83324310	.	G	C	.	.	MAF_INRAE=12.025
NC_035081.1	83324351	.	C	T	.	.	MAF_INRAE=4.167
NC_035081.1	83324357	.	G	A	.	.	MAF_USDA=1.639
NC_035081.1	83324371	.	G	A	.	.	MAF_USDA=8.824
NC_035081.1	83324386	.	C	T	.	.	MAF_USDA=2.459
NC_035081.1	83324389	.	G	A	.	.	MAF_INRAE=42.405;MAF_USDA=35.294
NC_035081.1	83324391	.	C	T	.	.	MAF_INRAE=10.0
NC_035081.1	83324520	.	G	A	.	.	MAF_INRAE=12.025;MAF_USDA=4.098
NC_035081.1	83324590	.	C	A	.	.	MAF_USDA=2.459
NC_035081.1	83324627	.	C	G	.	.	MAF_INRAE=7.5;MAF_USDA=14.754
NC_035081.1	83324642	.	C	T	.	.	MAF_INRAE=11.392
NC_035081.1	83324644	.	G	A	.	.	MAF_USDA=1.639
NC_035081.1	83324706	.	C	T	.	.	MAF_USDA=2.459
NC_035081.1	83324720	.	A	T	.	.	MAF_USDA=4.098
NC_035081.1	83324770	.	C	T	.	.	MAF_INRAE=7.5
NC_035081.1	83324824	.	G	A	.	.	MAF_INRAE=36.076;MAF_USDA=40.0
NC_035081.1	83324905	.	C	A	.	.	MAF_USDA=1.639
NC_035081.1	83324917	.	G	A	.	.	MAF_INRAE=10.0;MAF_USDA=7.647
NC_035081.1	83324945	.	G	T	.	.	MAF_USDA=4.706
NC_035081.1	83324957	.	C	A	.	.	MAF_USDA=1.639
NC_035081.1	83324999	.	G	T	.	.	MAF_USDA=3.279
NC_035081.1	83325002	.	C	A	.	.	MAF_USDA=2.459
NC_035081.1	83325017	.	C	G	.	.	MAF_INRAE=13.333
NC_035081.1	83325033	.	A	G	.	.	MAF_INRAE=11.667
NC_035081.1	83325047	.	G	A	.	.	MAF_INRAE=10.0;MAF_USDA=7.647
NC_035081.1	83325140	.	G	T	.	.	MAF_INRAE=14.167
NC_035081.1	83325177	.	G	A	.	.	MAF_USDA=12.5
NC_035081.1	83325228	.	G	T	.	.	MAF_INRAE=10.0;MAF_USDA=16.667
NC_035081.1	83325237	.	C	T	.	.	MAF_INRAE=11.667;MAF_USDA=3.279
NC_035081.1	83325278	.	C	T	.	.	MAF_INRAE=3.165;MAF_USDA=2.353
NC_035081.1	83325282	.	C	T	.	.	MAF_INRAE=15.833;MAF_USDA=9.836
NC_035081.1	83325316	.	C	G	.	.	MAF_USDA=1.639
NC_035081.1	83325318	.	A	G	.	.	MAF_INRAE=31.013;MAF_USDA=8.824
NC_035081.1	83325405	.	A	G	.	.	MAF_INRAE=12.025
NC_035081.1	83325426	.	A	G	.	.	MAF_USDA=11.765
NC_035081.1	83325427	.	T	G	.	.	MAF_USDA=12.353
NC_035081.1	83325428	.	G	C	.	.	MAF_USDA=11.765
NC_035081.1	83325429	.	T	C	.	.	MAF_INRAE=22.5;MAF_USDA=11.765
NC_035081.1	83325488	.	A	G	.	.	MAF_INRAE=31.646;MAF_USDA=11.765
NC_035081.1	83325518	.	A	T	.	.	MAF_USDA=12.5
NC_035081.1	83325519	.	C	G	.	.	MAF_USDA=12.5
NC_035081.1	83325527	.	C	T	.	.	MAF_INRAE=23.333
NC_035081.1	83325531	.	A	C	.	.	MAF_INRAE=31.646;MAF_USDA=11.176
NC_035081.1	83325539	.	T	G	.	.	MAF_INRAE=19.62;MAF_USDA=8.824
NC_035081.1	83325699	.	T	C	.	.	MAF_INRAE=41.139;MAF_USDA=11.176
NC_035081.1	83325740	.	G	A	.	.	MAF_INRAE=42.105
NC_035081.1	83325820	.	G	T	.	.	MAF_INRAE=35.443;MAF_USDA=37.059
NC_035081.1	83325830	.	T	C	.	.	MAF_INRAE=31.013;MAF_USDA=11.765
NC_035081.1	83325908	.	C	T	.	.	MAF_USDA=2.459
NC_035081.1	83325929	.	G	T	.	.	MAF_USDA=1.639
NC_035081.1	83326042	.	C	T	.	.	MAF_USDA=9.524
NC_035081.1	83326047	.	A	C	.	.	MAF_USDA=2.459
NC_035081.1	83326072	.	G	T	.	.	MAF_USDA=8.333
NC_035081.1	83326132	.	T	A	.	.	MAF_USDA=8.235
NC_035081.1	83326165	.	T	G	.	.	MAF_INRAE=47.368;MAF_USDA=10.0
NC_035081.1	83326210	.	A	T	.	.	MAF_USDA=7.831
NC_035081.1	83326231	.	T	C	.	.	MAF_USDA=12.5
NC_035081.1	83326236	.	C	T	.	.	MAF_USDA=12.5
NC_035081.1	83326243	.	C	T	.	.	MAF_USDA=37.5
NC_035081.1	83326254	.	T	C	.	.	MAF_USDA=31.25
NC_035081.1	83326280	.	T	C	.	.	MAF_USDA=31.25
NC_035081.1	83326285	.	G	T	.	.	MAF_USDA=31.25
NC_035081.1	83326471	.	C	A	.	.	MAF_USDA=1.695
NC_035081.1	83326473	.	G	T	.	.	MAF_USDA=5.085
NC_035081.1	83326563	.	C	T	.	.	MAF_USDA=1.695
NC_035081.1	83326670	.	C	T	.	.	MAF_USDA=7.229
NC_035081.1	83326714	.	G	A	.	.	MAF_USDA=2.542
NC_035081.1	83326808	.	A	G	.	.	MAF_INRAE=12.025;MAF_USDA=27.059
NC_035081.1	83326809	.	C	A	.	.	MAF_USDA=6.557
NC_035081.1	83326831	.	G	A	.	.	MAF_INRAE=12.025
NC_035081.1	83326850	.	G	T	.	.	MAF_INRAE=12.658;MAF_USDA=16.471
NC_035081.1	83326859	.	A	G	.	.	MAF_INRAE=29.747;MAF_USDA=12.5
NC_035081.1	83326908	.	G	A	.	.	MAF_INRAE=12.025
NC_035081.1	83326928	.	T	A	.	.	MAF_INRAE=18.354;MAF_USDA=8.235
NC_035081.1	83326929	.	T	G	.	.	MAF_INRAE=9.167;MAF_USDA=7.647
NC_035081.1	83326930	.	T	C	.	.	MAF_INRAE=20.833;MAF_USDA=8.235
NC_035081.1	83326936	.	G	A	.	.	MAF_INRAE=12.025;MAF_USDA=25.882
NC_035081.1	83326991	.	A	T	.	.	MAF_INRAE=12.5
NC_035081.1	83326994	.	C	A	.	.	MAF_INRAE=17.5;MAF_USDA=15.882
NC_035081.1	83327012	.	A	G	.	.	MAF_USDA=2.459
NC_035081.1	83327013	.	C	A	.	.	MAF_USDA=20.833
NC_035081.1	83327038	.	G	C	.	.	MAF_INRAE=45.833;MAF_USDA=45.882
NC_035081.1	83327039	.	G	A	.	.	MAF_INRAE=28.333;MAF_USDA=37.647
NC_035081.1	83327060	.	C	G	.	.	MAF_INRAE=18.987;MAF_USDA=8.824
NC_035081.1	83327076	.	T	G	.	.	MAF_INRAE=18.987;MAF_USDA=8.235
NC_035081.1	83327084	.	T	A	.	.	MAF_INRAE=10.0;MAF_USDA=3.279
NC_035081.1	83327120	.	T	A	.	.	MAF_INRAE=26.667
NC_035081.1	83327178	.	A	G	.	.	MAF_INRAE=18.987;MAF_USDA=12.5
NC_035081.1	83327237	.	T	A	.	.	MAF_INRAE=4.167
NC_035081.1	83327308	.	C	T	.	.	MAF_INRAE=11.667;MAF_USDA=1.639
NC_035081.1	83327455	.	T	C	.	.	MAF_INRAE=8.333;MAF_USDA=15.294
NC_035081.1	83327518	.	A	T	.	.	MAF_INRAE=10.833
NC_035081.1	83327591	.	C	A	.	.	MAF_INRAE=10.526
NC_035081.1	83327613	.	A	G	.	.	MAF_INRAE=37.5;MAF_USDA=4.098
NC_035081.1	83327621	.	C	T	.	.	MAF_INRAE=11.667;MAF_USDA=1.667
NC_035081.1	83327630	.	C	T	.	.	MAF_INRAE=10.526
NC_035081.1	83327667	.	G	A	.	.	MAF_INRAE=10.526
NC_035081.1	83327695	.	A	T	.	.	MAF_INRAE=10.526
NC_035081.1	83327721	.	C	T	.	.	MAF_INRAE=19.62;MAF_USDA=10.0
NC_035081.1	83327817	.	G	T	.	.	MAF_INRAE=10.526
NC_035081.1	83327894	.	T	A	.	.	MAF_INRAE=10.526
NC_035081.1	83327980	.	T	C	.	.	MAF_INRAE=11.667
NC_035081.1	83328016	.	A	G	.	.	MAF_INRAE=27.848;MAF_USDA=11.765
NC_035081.1	83328141	.	C	T	.	.	MAF_INRAE=11.667
NC_035081.1	83328144	.	A	G	.	.	MAF_INRAE=10.526
NC_035081.1	83328163	.	G	T	.	.	MAF_INRAE=10.526
NC_035081.1	83328250	.	C	T	.	.	MAF_INRAE=18.987;MAF_USDA=11.765
NC_035081.1	83328294	.	G	A	.	.	MAF_INRAE=10.526
NC_035081.1	83328322	.	C	T	.	.	MAF_INRAE=10.526
NC_035081.1	83328327	.	A	G	.	.	MAF_INRAE=10.526
NC_035081.1	83328366	.	G	T	.	.	MAF_INRAE=27.848;MAF_USDA=12.353
NC_035081.1	83328376	.	C	A	.	.	MAF_USDA=2.459
NC_035081.1	83328382	.	G	T	.	.	MAF_INRAE=11.667
NC_035081.1	83328388	.	G	T	.	.	MAF_INRAE=18.987;MAF_USDA=12.5
NC_035081.1	83328400	.	C	G	.	.	MAF_INRAE=47.368;MAF_USDA=12.5
NC_035081.1	83328402	.	T	G	.	.	MAF_USDA=12.5
NC_035081.1	83328489	.	C	G	.	.	MAF_INRAE=10.526
NC_035081.1	83328539	.	T	G	.	.	MAF_INRAE=11.667;MAF_USDA=9.412
NC_035081.1	83328548	.	A	G	.	.	MAF_INRAE=10.526
NC_035081.1	83328558	.	A	C	.	.	MAF_USDA=10.417
NC_035081.1	83328586	.	A	C	.	.	MAF_INRAE=11.667
NC_035081.1	83328696	.	C	T	.	.	MAF_INRAE=10.833;MAF_USDA=1.639
NC_035081.1	83328705	.	G	A	.	.	MAF_INRAE=10.833
NC_035081.1	83328717	.	C	G	.	.	MAF_USDA=10.0
NC_035081.1	83328719	.	G	A	.	.	MAF_USDA=11.765
NC_035081.1	83328740	.	A	C	.	.	MAF_INRAE=10.526
NC_035081.1	83328746	.	G	C	.	.	MAF_INRAE=9.167
NC_035081.1	83328794	.	A	T	.	.	MAF_USDA=39.13
NC_035081.1	83328805	.	G	A	.	.	MAF_USDA=36.957
NC_035081.1	83328838	.	G	A	.	.	MAF_USDA=7.5
NC_035081.1	83328982	.	A	G	.	.	MAF_INRAE=9.167
NC_035081.1	83328997	.	T	C	.	.	MAF_INRAE=12.5
NC_035081.1	83329003	.	C	T	.	.	MAF_USDA=2.459
NC_035081.1	83329033	.	C	A	.	.	MAF_INRAE=8.333;MAF_USDA=9.016
NC_035081.1	83329061	.	A	T	.	.	MAF_USDA=7.059
NC_035081.1	83329062	.	T	A	.	.	MAF_USDA=7.059
NC_035081.1	83329096	.	T	A	.	.	MAF_USDA=1.639
NC_035081.1	83329123	.	C	A	.	.	MAF_INRAE=9.167;MAF_USDA=12.941
NC_035081.1	83329147	.	A	T	.	.	MAF_INRAE=4.167
NC_035081.1	83329179	.	T	A	.	.	MAF_USDA=10.417
NC_035081.1	83329193	.	C	A	.	.	MAF_INRAE=8.333;MAF_USDA=18.033
NC_035081.1	83329196	.	A	G	.	.	MAF_INRAE=8.333;MAF_USDA=18.033
NC_035081.1	83329207	.	T	G	.	.	MAF_INRAE=4.167;MAF_USDA=23.529
NC_035081.1	83329247	.	G	C	.	.	MAF_INRAE=1.667;MAF_USDA=18.824
NC_035081.1	83329275	.	T	A	.	.	MAF_USDA=1.639
NC_035081.1	83329282	.	A	G	.	.	MAF_INRAE=2.5;MAF_USDA=21.176
NC_035081.1	83329308	.	T	G	.	.	MAF_INRAE=8.333
NC_035081.1	83329310	.	T	C	.	.	MAF_USDA=8.197
NC_035081.1	83329312	.	T	G	.	.	MAF_INRAE=15.789;MAF_USDA=7.647
NC_035081.1	83329318	.	T	C	.	.	MAF_USDA=1.639
NC_035081.1	83329361	.	T	A	.	.	MAF_INRAE=1.667;MAF_USDA=14.118
NC_035081.1	83329402	.	T	G	.	.	MAF_INRAE=42.5
NC_035081.1	83329419	.	G	A	.	.	MAF_INRAE=4.167
NC_035081.1	83329421	.	A	C	.	.	MAF_INRAE=12.025
NC_035081.1	83329430	.	C	T	.	.	MAF_INRAE=11.667;MAF_USDA=3.279
NC_035081.1	83329437	.	G	T	.	.	MAF_INRAE=4.167
NC_035081.1	83329439	.	C	A	.	.	MAF_USDA=1.639
NC_035081.1	83329481	.	A	C	.	.	MAF_USDA=2.459
NC_035081.1	83329497	.	A	G	.	.	MAF_USDA=3.279
NC_035081.1	83329516	.	A	C	.	.	MAF_INRAE=11.667
NC_035081.1	83329580	.	C	A	.	.	MAF_INRAE=12.658;MAF_USDA=4.098
NC_035081.1	83329616	.	C	T	.	.	MAF_INRAE=11.667
NC_035081.1	83329884	.	G	A	.	.	MAF_INRAE=10.0;MAF_USDA=4.167
NC_035081.1	83329902	.	A	G	.	.	MAF_INRAE=10.526
NC_035081.1	83329923	.	G	A	.	.	MAF_INRAE=10.526
NC_035081.1	83330221	.	G	T	.	.	MAF_USDA=17.647
NC_035081.1	83330248	.	A	G	.	.	MAF_USDA=47.917
NC_035081.1	83330250	.	A	C	.	.	MAF_USDA=6.25
NC_035081.1	83330261	.	C	G	.	.	MAF_USDA=4.167
NC_035081.1	83330367	.	C	A	.	.	MAF_USDA=4.118
NC_035081.1	83330433	.	T	C	.	.	MAF_USDA=48.235
NC_035081.1	83330441	.	T	A	.	.	MAF_USDA=48.235
NC_035081.1	83330470	.	T	C	.	.	MAF_USDA=1.639
NC_035081.1	83330504	.	T	C	.	.	MAF_USDA=22.917
NC_035081.1	83330508	.	C	T	.	.	MAF_USDA=7.059
NC_035081.1	83330509	.	C	T	.	.	MAF_USDA=7.059
NC_035081.1	83330524	.	A	G	.	.	MAF_USDA=20.833
NC_035081.1	83330910	.	C	T	.	.	MAF_USDA=50.0
NC_035081.1	83330929	.	C	T	.	.	MAF_USDA=25.294
NC_035081.1	83330948	.	C	T	.	.	MAF_USDA=32.609
NC_035081.1	83330967	.	C	T	.	.	MAF_USDA=5.0
NC_035081.1	83330986	.	A	C	.	.	MAF_USDA=7.5
NC_035081.1	83331129	.	A	G	.	.	MAF_INRAE=15.823;MAF_USDA=15.294
NC_035081.1	83331187	.	A	G	.	.	MAF_INRAE=42.105;MAF_USDA=12.5
NC_035081.1	83331200	.	T	G	.	.	MAF_INRAE=42.105;MAF_USDA=8.333
NC_035081.1	83331386	.	T	A	.	.	MAF_INRAE=4.43;MAF_USDA=10.417
NC_035081.1	83331389	.	T	A	.	.	MAF_INRAE=10.0
NC_035081.1	83331427	.	A	G	.	.	MAF_USDA=4.098
NC_035081.1	83331526	.	G	T	.	.	MAF_USDA=1.639
NC_035081.1	83331576	.	A	G	.	.	MAF_INRAE=31.646;MAF_USDA=26.471
NC_035081.1	83331769	.	G	A	.	.	MAF_USDA=8.333
NC_035081.1	83331801	.	G	T	.	.	MAF_INRAE=22.152;MAF_USDA=14.583
NC_035081.1	83331960	.	C	A	.	.	MAF_USDA=3.279
NC_035081.1	83331961	.	C	A	.	.	MAF_USDA=3.279
NC_035081.1	83332005	.	G	A	.	.	MAF_INRAE=22.152;MAF_USDA=9.412
NC_035081.1	83332152	.	T	A	.	.	MAF_USDA=2.459
NC_035081.1	83332221	.	T	C	.	.	MAF_INRAE=31.646;MAF_USDA=30.0
NC_035081.1	83332224	.	G	A	.	.	MAF_USDA=9.016
NC_035081.1	83332422	.	C	T	.	.	MAF_INRAE=1.667;MAF_USDA=8.235
NC_035081.1	83332478	.	T	C	.	.	MAF_USDA=2.459
NC_035081.1	83332491	.	C	T	.	.	MAF_INRAE=10.0
NC_035081.1	83332564	.	T	C	.	.	MAF_INRAE=22.152;MAF_USDA=7.647
NC_035081.1	83332583	.	G	A	.	.	MAF_INRAE=4.167;MAF_USDA=2.459
NC_035081.1	83332635	.	G	A	.	.	MAF_USDA=1.639
NC_035081.1	83332679	.	A	C	.	.	MAF_INRAE=13.333
NC_035081.1	83332730	.	C	T	.	.	MAF_USDA=1.639
NC_035081.1	83332776	.	G	C	.	.	MAF_INRAE=22.152;MAF_USDA=8.824
NC_035081.1	83332845	.	A	T	.	.	MAF_INRAE=22.152;MAF_USDA=8.333
NC_035081.1	83332863	.	G	T	.	.	MAF_INRAE=22.152;MAF_USDA=8.235
NC_035081.1	83332917	.	A	G	.	.	MAF_INRAE=22.152;MAF_USDA=8.235
NC_035081.1	83332998	.	T	G	.	.	MAF_INRAE=33.544;MAF_USDA=13.529
NC_035081.1	83332999	.	T	C	.	.	MAF_INRAE=10.833;MAF_USDA=8.235
NC_035081.1	83333012	.	C	G	.	.	MAF_INRAE=22.152;MAF_USDA=8.235
NC_035081.1	83333019	.	G	T	.	.	MAF_INRAE=15.0;MAF_USDA=6.557
NC_035081.1	83333026	.	T	A	.	.	MAF_INRAE=15.0;MAF_USDA=5.738
NC_035081.1	83333099	.	G	A	.	.	MAF_INRAE=22.152;MAF_USDA=8.824
NC_035081.1	83333157	.	C	A	.	.	MAF_USDA=2.5
NC_035081.1	83333173	.	G	A	.	.	MAF_INRAE=4.167
NC_035081.1	83333178	.	G	T	.	.	MAF_INRAE=22.152;MAF_USDA=9.412
NC_035081.1	83333213	.	A	G	.	.	MAF_INRAE=22.152;MAF_USDA=8.235
NC_035081.1	83333241	.	T	C	.	.	MAF_INRAE=15.833
NC_035081.1	83333255	.	G	A	.	.	MAF_INRAE=22.152;MAF_USDA=10.588
NC_035081.1	83333259	.	T	G	.	.	MAF_USDA=1.639
NC_035081.1	83333284	.	G	A	.	.	MAF_INRAE=22.152;MAF_USDA=7.647
NC_035081.1	83333476	.	C	T	.	.	MAF_INRAE=22.152;MAF_USDA=7.647
NC_035081.1	83333496	.	A	G	.	.	MAF_INRAE=4.167
NC_035081.1	83333643	.	T	G	.	.	MAF_INRAE=6.667;MAF_USDA=25.882
NC_035081.1	83333689	.	T	G	.	.	MAF_INRAE=10.833
NC_035081.1	83333694	.	G	C	.	.	MAF_INRAE=29.167;MAF_USDA=15.294
NC_035081.1	83333742	.	C	A	.	.	MAF_INRAE=4.167;MAF_USDA=1.639
NC_035081.1	83333783	.	A	C	.	.	MAF_INRAE=33.544;MAF_USDA=12.353
NC_035081.1	83333785	.	T	A	.	.	MAF_INRAE=4.167
NC_035081.1	83333839	.	G	C	.	.	MAF_INRAE=41.772;MAF_USDA=13.529
NC_035081.1	83333862	.	C	T	.	.	MAF_INRAE=34.177;MAF_USDA=12.5
NC_035081.1	83333872	.	C	T	.	.	MAF_INRAE=34.177;MAF_USDA=20.0
NC_035081.1	83333888	.	T	G	.	.	MAF_USDA=7.377
NC_035081.1	83333902	.	C	A	.	.	MAF_USDA=3.279
NC_035081.1	83333919	.	T	G	.	.	MAF_INRAE=1.667;MAF_USDA=8.235
NC_035081.1	83333940	.	C	T	.	.	MAF_INRAE=22.152;MAF_USDA=8.235
NC_035081.1	83333993	.	G	T	.	.	MAF_INRAE=44.304;MAF_USDA=25.294
NC_035081.1	83334032	.	G	A	.	.	MAF_INRAE=4.167;MAF_USDA=2.459
NC_035081.1	83334059	.	T	C	.	.	MAF_INRAE=17.089;MAF_USDA=27.647
NC_035081.1	83334099	.	G	T	.	.	MAF_INRAE=22.152;MAF_USDA=8.235
NC_035081.1	83334192	.	A	G	.	.	MAF_INRAE=39.241;MAF_USDA=35.294
NC_035081.1	83334210	.	T	C	.	.	MAF_INRAE=17.089;MAF_USDA=26.471
NC_035081.1	83334331	.	A	T	.	.	MAF_INRAE=21.519;MAF_USDA=9.524
NC_035081.1	83334334	.	C	A	.	.	MAF_INRAE=10.0;MAF_USDA=8.824
NC_035081.1	83334400	.	A	C	.	.	MAF_USDA=1.639
NC_035081.1	83334492	.	G	A	.	.	MAF_INRAE=22.152;MAF_USDA=8.235
NC_035081.1	83334552	.	C	T	.	.	MAF_USDA=1.639
NC_035081.1	83334630	.	G	A	.	.	MAF_USDA=2.459
NC_035081.1	83334695	.	A	G	.	.	MAF_INRAE=38.608;MAF_USDA=38.235
NC_035081.1	83334696	.	T	A	.	.	MAF_INRAE=10.0;MAF_USDA=8.235
NC_035081.1	83334810	.	A	G	.	.	MAF_INRAE=4.167
NC_035081.1	83335025	.	T	A	.	.	MAF_USDA=2.459
NC_035081.1	83335149	.	A	T	.	.	MAF_INRAE=21.519;MAF_USDA=8.824
NC_035081.1	83335178	.	T	C	.	.	MAF_USDA=1.639
NC_035081.1	83335416	.	A	G	.	.	MAF_INRAE=29.747;MAF_USDA=15.882
NC_035081.1	83335445	.	G	A	.	.	MAF_USDA=2.459
NC_035081.1	83335560	.	A	G	.	.	MAF_INRAE=5.263;MAF_USDA=10.417
NC_035081.1	83335699	.	A	G	.	.	MAF_INRAE=11.667;MAF_USDA=12.941
NC_035081.1	83335738	.	G	A	.	.	MAF_INRAE=11.667;MAF_USDA=14.706
NC_035081.1	83335838	.	G	T	.	.	MAF_INRAE=9.167;MAF_USDA=8.197
NC_035081.1	83335920	.	A	G	.	.	MAF_INRAE=22.152;MAF_USDA=9.412
NC_035081.1	83335969	.	T	A	.	.	MAF_INRAE=1.667;MAF_USDA=8.235
NC_035081.1	83336020	.	C	A	.	.	MAF_INRAE=10.0;MAF_USDA=2.459
NC_035081.1	83336043	.	C	T	.	.	MAF_INRAE=15.823;MAF_USDA=17.647
NC_035081.1	83336182	.	C	A	.	.	MAF_INRAE=10.127;MAF_USDA=7.377
NC_035081.1	83336288	.	A	T	.	.	MAF_INRAE=5.263;MAF_USDA=7.647
NC_035081.1	83336407	.	C	T	.	.	MAF_USDA=12.5
NC_035081.1	83336433	.	A	T	.	.	MAF_USDA=1.639
NC_035081.1	83336509	.	C	T	.	.	MAF_USDA=2.459
NC_035081.1	83336570	.	G	A	.	.	MAF_INRAE=17.089;MAF_USDA=33.529
NC_035081.1	83336583	.	A	G	.	.	MAF_USDA=17.647
NC_035081.1	83336666	.	A	T	.	.	MAF_USDA=7.377
NC_035081.1	83336736	.	C	A	.	.	MAF_USDA=25.0
NC_035081.1	83336739	.	C	A	.	.	MAF_USDA=22.917
NC_035081.1	83336830	.	G	A	.	.	MAF_USDA=1.639
NC_035081.1	83336839	.	A	C	.	.	MAF_INRAE=22.152;MAF_USDA=7.647
NC_035081.1	83336841	.	A	C	.	.	MAF_USDA=7.377
NC_035081.1	83336844	.	A	T	.	.	MAF_USDA=7.377
NC_035081.1	83336846	.	G	T	.	.	MAF_INRAE=39.241;MAF_USDA=40.0
NC_035081.1	83338046	.	G	A	.	.	MAF_USDA=8.333
NC_035081.1	83338078	.	A	T	.	.	MAF_USDA=9.016
NC_035081.1	83338096	.	C	T	.	.	MAF_USDA=6.557
NC_035081.1	83338105	.	A	G	.	.	MAF_USDA=38.235
NC_035081.1	83338106	.	T	G	.	.	MAF_INRAE=10.0;MAF_USDA=12.941
NC_035081.1	83338109	.	C	T	.	.	MAF_USDA=4.098
NC_035081.1	83338113	.	C	T	.	.	MAF_USDA=5.738
NC_035081.1	83338123	.	CTTAT	CTTAC	.	.	MAF_USDA=45.833
NC_035081.1	83338149	.	A	G	.	.	MAF_INRAE=1.667;MAF_USDA=8.235
NC_035081.1	83338284	.	G	A	.	.	MAF_INRAE=22.152;MAF_USDA=7.647
NC_035081.1	83338301	.	T	G	.	.	MAF_INRAE=38.608;MAF_USDA=17.059
NC_035081.1	83338336	.	C	A	.	.	MAF_INRAE=21.519;MAF_USDA=8.824
NC_035081.1	83338351	.	C	T	.	.	MAF_INRAE=13.333;MAF_USDA=4.098
NC_035081.1	83338373	.	T	C	.	.	MAF_USDA=4.918
NC_035081.1	83338397	.	A	C	.	.	MAF_INRAE=1.667;MAF_USDA=10.588
NC_035081.1	83338444	.	T	C	.	.	MAF_INRAE=47.5;MAF_USDA=30.0
NC_035081.1	83338499	.	G	T	.	.	MAF_USDA=5.294
NC_035081.1	83338567	.	G	A	.	.	MAF_INRAE=1.667;MAF_USDA=8.235
NC_035081.1	83338569	.	C	T	.	.	MAF_USDA=2.459
NC_035081.1	83338613	.	T	G	.	.	MAF_INRAE=22.152;MAF_USDA=12.353
NC_035081.1	83338617	.	A	C	.	.	MAF_INRAE=10.833;MAF_USDA=10.588
NC_035081.1	83338647	.	C	G	.	.	MAF_USDA=1.639
NC_035081.1	83338670	.	C	A	.	.	MAF_USDA=1.639
NC_035081.1	83338752	.	G	T	.	.	MAF_INRAE=37.975;MAF_USDA=20.588
NC_035081.1	83338768	.	G	T	.	.	MAF_USDA=4.098
NC_035081.1	83338794	.	C	T	.	.	MAF_INRAE=22.152;MAF_USDA=8.235
NC_035081.1	83338812	.	T	G	.	.	MAF_INRAE=6.329
NC_035081.1	83338832	.	T	A	.	.	MAF_USDA=12.5
NC_035081.1	83338833	.	C	A	.	.	MAF_USDA=12.5
NC_035081.1	83338842	.	T	C	.	.	MAF_INRAE=33.333;MAF_USDA=37.647
NC_035081.1	83338844	.	T	A	.	.	MAF_INRAE=10.833;MAF_USDA=8.235
NC_035081.1	83338916	.	C	T	.	.	MAF_INRAE=1.667;MAF_USDA=8.235
NC_035081.1	83339059	.	A	T	.	.	MAF_USDA=43.75
NC_035081.1	83339075	.	C	A	.	.	MAF_USDA=22.941
NC_035081.1	83339161	.	T	A	.	.	MAF_USDA=22.917
NC_035081.1	83340304	.	C	T	.	.	MAF_USDA=12.5
NC_035081.1	83340305	.	G	A	.	.	MAF_USDA=43.75
NC_035081.1	83340308	.	C	T	.	.	MAF_USDA=10.417
NC_035081.1	83340363	.	A	T	.	.	MAF_INRAE=1.667;MAF_USDA=7.738
NC_035081.1	83340402	.	G	C	.	.	MAF_USDA=1.667
NC_035081.1	83340410	.	C	A	.	.	MAF_USDA=1.667
NC_035081.1	83340472	.	A	G	.	.	MAF_USDA=37.059
NC_035081.1	83340606	.	C	T	.	.	MAF_USDA=1.639
NC_035081.1	83340635	.	A	C	.	.	MAF_INRAE=22.785;MAF_USDA=8.235
NC_035081.1	83340713	.	G	T	.	.	MAF_INRAE=32.278;MAF_USDA=17.059
NC_035081.1	83340723	.	C	T	.	.	MAF_INRAE=1.667;MAF_USDA=8.235
NC_035081.1	83340745	.	C	T	.	.	MAF_INRAE=22.152;MAF_USDA=8.235
NC_035081.1	83340763	.	C	T	.	.	MAF_USDA=1.639
NC_035081.1	83340870	.	T	C	.	.	MAF_USDA=2.459
NC_035081.1	83341025	.	T	A	.	.	MAF_USDA=1.639
NC_035081.1	83341101	.	G	A	.	.	MAF_USDA=8.824
NC_035081.1	83341205	.	C	A	.	.	MAF_USDA=1.639
NC_035081.1	83341224	.	C	T	.	.	MAF_USDA=1.639
NC_035081.1	83341226	.	A	G	.	.	MAF_INRAE=35.443;MAF_USDA=16.471
NC_035081.1	83341290	.	C	T	.	.	MAF_INRAE=44.937;MAF_USDA=24.706
NC_035081.1	83341295	.	T	A	.	.	MAF_USDA=3.279
NC_035081.1	83341308	.	C	T	.	.	MAF_USDA=1.639
NC_035081.1	83341350	.	G	A	.	.	MAF_INRAE=4.167;MAF_USDA=14.754
NC_035081.1	83341488	.	A	T	.	.	MAF_INRAE=4.167
NC_035081.1	83341505	.	A	G	.	.	MAF_USDA=1.639
NC_035081.1	83341692	.	C	A	.	.	MAF_USDA=1.639
NC_035081.1	83341778	.	T	C	.	.	MAF_USDA=2.459
NC_035081.1	83341828	.	A	G	.	.	MAF_USDA=10.417
NC_035081.1	83341832	.	C	A	.	.	MAF_USDA=35.417
NC_035081.1	83343799	.	A	G	.	.	MAF_USDA=1.639
NC_035081.1	83343835	.	G	A	.	.	MAF_USDA=7.738
NC_035081.1	83343848	.	T	A	.	.	MAF_USDA=9.412
NC_035081.1	83343859	.	G	A	.	.	MAF_USDA=44.706
NC_035081.1	83343871	.	T	G	.	.	MAF_USDA=2.459
NC_035081.1	83343924	.	G	C	.	.	MAF_USDA=1.639
NC_035081.1	83343988	.	C	G	.	.	MAF_INRAE=4.167
NC_035081.1	83344011	.	T	C	.	.	MAF_USDA=1.667
NC_035081.1	83344100	.	G	A	.	.	MAF_INRAE=22.152;MAF_USDA=8.333
NC_035081.1	83344203	.	C	A	.	.	MAF_USDA=1.667
NC_035081.1	83344263	.	T	C	.	.	MAF_USDA=2.459
NC_035081.1	83344336	.	T	C	.	.	MAF_INRAE=44.304;MAF_USDA=27.059
NC_035081.1	83344338	.	C	T	.	.	MAF_USDA=1.639
NC_035081.1	83344414	.	A	T	.	.	MAF_USDA=6.557
NC_035081.1	83344435	.	G	C	.	.	MAF_INRAE=8.333;MAF_USDA=25.41
NC_035081.1	83344495	.	A	G	.	.	MAF_USDA=3.279
NC_035081.1	83344518	.	T	C	.	.	MAF_USDA=9.412
NC_035081.1	83344529	.	T	A	.	.	MAF_USDA=2.459
NC_035081.1	83344530	.	G	T	.	.	MAF_USDA=2.459
NC_035081.1	83344554	.	C	G	.	.	MAF_USDA=4.918
NC_035081.1	83344555	.	T	C	.	.	MAF_INRAE=13.333
NC_035081.1	83344560	.	T	C	.	.	MAF_INRAE=31.646;MAF_USDA=14.118
NC_035081.1	83344596	.	G	T	.	.	MAF_USDA=3.279
NC_035081.1	83344623	.	A	T	.	.	MAF_INRAE=42.105
NC_035081.1	83344628	.	A	T	.	.	MAF_INRAE=42.105
NC_035081.1	83344636	.	T	A	.	.	MAF_INRAE=4.167
NC_035081.1	83344651	.	A	G	.	.	MAF_INRAE=14.167;MAF_USDA=45.882
NC_035081.1	83344822	.	G	A	.	.	MAF_USDA=1.639
NC_035081.1	83344865	.	C	T	.	.	MAF_USDA=12.353
NC_035081.1	83344902	.	G	T	.	.	MAF_USDA=12.353
NC_035081.1	83344921	.	A	C	.	.	MAF_USDA=1.639
NC_035081.1	83344969	.	G	T	.	.	MAF_INRAE=21.519;MAF_USDA=30.0
NC_035081.1	83345086	.	C	G	.	.	MAF_USDA=1.639
NC_035081.1	83345093	.	A	G	.	.	MAF_USDA=10.417
NC_035081.1	83345102	.	A	G	.	.	MAF_USDA=10.417
NC_035081.1	83345275	.	C	T	.	.	MAF_USDA=31.25
NC_035081.1	83345317	.	G	C	.	.	MAF_USDA=8.333
NC_035081.1	83346021	.	A	G	.	.	MAF_USDA=33.333
NC_035081.1	83346126	.	G	A	.	.	MAF_USDA=20.833
NC_035081.1	83346216	.	A	C	.	.	MAF_USDA=1.667
NC_035081.1	83346241	.	A	T	.	.	MAF_INRAE=10.833
NC_035081.1	83346375	.	C	G	.	.	MAF_USDA=22.353
NC_035081.1	83346381	.	C	T	.	.	MAF_INRAE=10.526
NC_035081.1	83346594	.	C	G	.	.	MAF_USDA=8.235
NC_035081.1	83346625	.	C	A	.	.	MAF_USDA=9.016
NC_035081.1	83346850	.	T	C	.	.	MAF_USDA=1.639
NC_035081.1	83346978	.	C	T	.	.	MAF_USDA=36.885
NC_035081.1	83347033	.	C	A	.	.	MAF_USDA=1.639
NC_035081.1	83347034	.	C	G	.	.	MAF_USDA=2.459
NC_035081.1	83347045	.	G	A	.	.	MAF_USDA=4.098
NC_035081.1	83347141	.	T	A	.	.	MAF_INRAE=43.038;MAF_USDA=44.706
NC_035081.1	83347198	.	C	T	.	.	MAF_INRAE=10.526
NC_035081.1	83347208	.	A	G	.	.	MAF_INRAE=38.608;MAF_USDA=13.529
NC_035081.1	83347281	.	C	T	.	.	MAF_USDA=4.098
NC_035081.1	83347330	.	T	A	.	.	MAF_INRAE=4.167
NC_035081.1	83347334	.	A	T	.	.	MAF_INRAE=46.203;MAF_USDA=40.588
NC_035081.1	83347443	.	C	T	.	.	MAF_INRAE=5.0;MAF_USDA=12.5
NC_035081.1	83347450	.	A	T	.	.	MAF_USDA=1.639
NC_035081.1	83347451	.	G	T	.	.	MAF_USDA=1.639
NC_035081.1	83347629	.	T	C	.	.	MAF_INRAE=1.667;MAF_USDA=8.235
NC_035081.1	83347642	.	G	A	.	.	MAF_INRAE=35.443;MAF_USDA=22.941
NC_035081.1	83347658	.	G	A	.	.	MAF_USDA=12.353
NC_035081.1	83347661	.	G	A	.	.	MAF_USDA=5.882
NC_035081.1	83347678	.	C	A	.	.	MAF_INRAE=5.063;MAF_USDA=8.333
NC_035081.1	83347692	.	C	T	.	.	MAF_USDA=7.377
NC_035081.1	83347726	.	T	G	.	.	MAF_INRAE=25.316;MAF_USDA=12.5
NC_035081.1	83347727	.	T	G	.	.	MAF_INRAE=15.0;MAF_USDA=12.5
NC_035081.1	83347729	.	A	T	.	.	MAF_INRAE=15.0;MAF_USDA=12.5
NC_035081.1	83347739	.	G	T	.	.	MAF_USDA=14.118
NC_035081.1	83347815	.	A	T	.	.	MAF_INRAE=36.709;MAF_USDA=16.471
NC_035081.1	83347885	.	C	T	.	.	MAF_INRAE=1.667;MAF_USDA=8.235
NC_035081.1	83347897	.	C	A	.	.	MAF_USDA=2.459
NC_035081.1	83347905	.	C	A	.	.	MAF_USDA=6.557
NC_035081.1	83347942	.	C	G	.	.	MAF_USDA=12.353
NC_035081.1	83347962	.	C	T	.	.	MAF_INRAE=13.333
NC_035081.1	83347991	.	G	A	.	.	MAF_INRAE=19.62;MAF_USDA=10.588
NC_035081.1	83348001	.	ATTTTTTA	ATTTTTTT	.	.	MAF_USDA=13.043
NC_035081.1	83348009	.	A	T	.	.	MAF_USDA=31.25
NC_035081.1	83348012	.	A	T	.	.	MAF_USDA=31.25
NC_035081.1	83348047	.	T	C	.	.	MAF_USDA=1.639
NC_035081.1	83348097	.	T	C	.	.	MAF_INRAE=36.076;MAF_USDA=49.412
NC_035081.1	83348114	.	C	T	.	.	MAF_INRAE=20.253;MAF_USDA=8.235
NC_035081.1	83348132	.	C	A	.	.	MAF_USDA=12.5
NC_035081.1	83348133	.	A	T	.	.	MAF_USDA=31.765
NC_035081.1	83348134	.	A	T	.	.	MAF_USDA=13.529
NC_035081.1	83348258	.	C	T	.	.	MAF_USDA=3.279
NC_035081.1	83348268	.	T	C	.	.	MAF_INRAE=36.709;MAF_USDA=7.059
NC_035081.1	83348337	.	C	A	.	.	MAF_USDA=1.639
NC_035081.1	83348353	.	A	T	.	.	MAF_INRAE=4.167
NC_035081.1	83348378	.	C	T	.	.	MAF_INRAE=10.526
NC_035081.1	83348401	.	C	T	.	.	MAF_INRAE=4.167;MAF_USDA=2.459
NC_035081.1	83348437	.	T	C	.	.	MAF_USDA=35.294
NC_035081.1	83348491	.	A	T	.	.	MAF_USDA=2.459
NC_035081.1	83348496	.	C	T	.	.	MAF_USDA=2.459
NC_035081.1	83348532	.	T	A	.	.	MAF_USDA=17.213
NC_035081.1	83348585	.	C	T	.	.	MAF_USDA=3.279
NC_035081.1	83348626	.	G	A	.	.	MAF_INRAE=4.167;MAF_USDA=1.639
NC_035081.1	83348682	.	C	T	.	.	MAF_USDA=10.0
NC_035081.1	83348683	.	C	A	.	.	MAF_USDA=10.0
NC_035081.1	83348684	.	T	C	.	.	MAF_USDA=16.471
NC_035081.1	83348692	.	A	G	.	.	MAF_USDA=4.098
NC_035081.1	83348724	.	G	T	.	.	MAF_INRAE=4.167;MAF_USDA=1.639
NC_035081.1	83348726	.	A	T	.	.	MAF_USDA=7.377
NC_035081.1	83348731	.	A	C	.	.	MAF_USDA=7.377
NC_035081.1	83348736	.	T	C	.	.	MAF_USDA=2.459
NC_035081.1	83348751	.	A	G	.	.	MAF_INRAE=18.987;MAF_USDA=10.588
NC_035081.1	83348756	.	C	T	.	.	MAF_INRAE=4.167
NC_035081.1	83348809	.	T	G	.	.	MAF_USDA=4.918
NC_035081.1	83348900	.	A	G	.	.	MAF_USDA=5.738
NC_035081.1	83348946	.	G	A	.	.	MAF_INRAE=18.987;MAF_USDA=8.235
NC_035081.1	83349073	.	A	C	.	.	MAF_USDA=1.639
NC_035081.1	83349099	.	T	G	.	.	MAF_USDA=3.279
NC_035081.1	83349102	.	C	T	.	.	MAF_USDA=3.279
NC_035081.1	83349125	.	C	T	.	.	MAF_USDA=15.574
NC_035081.1	83349128	.	G	C	.	.	MAF_INRAE=4.167;MAF_USDA=4.918
NC_035081.1	83349157	.	A	C	.	.	MAF_USDA=3.279
NC_035081.1	83349234	.	T	G	.	.	MAF_INRAE=17.089;MAF_USDA=7.059
NC_035081.1	83349323	.	C	T	.	.	MAF_USDA=1.639
NC_035081.1	83349330	.	A	T	.	.	MAF_USDA=22.951
NC_035081.1	83349337	.	T	G	.	.	MAF_INRAE=5.833;MAF_USDA=5.882
NC_035081.1	83349342	.	G	T	.	.	MAF_INRAE=2.5;MAF_USDA=7.647
NC_035081.1	83349358	.	A	G	.	.	MAF_INRAE=46.667;MAF_USDA=9.412
NC_035081.1	83349365	.	A	T	.	.	MAF_USDA=1.639
NC_035081.1	83349412	.	A	G	.	.	MAF_USDA=12.941
NC_035081.1	83349524	.	G	T	.	.	MAF_INRAE=36.076;MAF_USDA=32.353
NC_035081.1	83349599	.	C	T	.	.	MAF_USDA=1.639
NC_035081.1	83349636	.	A	C	.	.	MAF_USDA=15.574
NC_035081.1	83349689	.	A	T	.	.	MAF_USDA=9.836
NC_035081.1	83349718	.	T	A	.	.	MAF_INRAE=5.263;MAF_USDA=21.176
NC_035081.1	83349756	.	G	T	.	.	MAF_USDA=2.5
NC_035081.1	83349761	.	G	T	.	.	MAF_USDA=10.417
NC_035081.1	83349773	.	G	A	.	.	MAF_INRAE=47.368;MAF_USDA=8.333
NC_035081.1	83349786	.	G	A	.	.	MAF_USDA=4.918
NC_035081.1	83349884	.	C	T	.	.	MAF_USDA=1.639
NC_035081.1	83349934	.	C	A	.	.	MAF_USDA=10.833
NC_035081.1	83349975	.	A	G	.	.	MAF_INRAE=9.167
NC_035081.1	83350052	.	T	A	.	.	MAF_INRAE=4.167
NC_035081.1	83350067	.	C	G	.	.	MAF_INRAE=18.354;MAF_USDA=8.235
NC_035081.1	83350094	.	G	C	.	.	MAF_INRAE=39.241;MAF_USDA=37.059
NC_035081.1	83350178	.	G	A	.	.	MAF_USDA=2.459
NC_035081.1	83350218	.	A	G	.	.	MAF_INRAE=1.667
NC_035081.1	83350222	.	G	A	.	.	MAF_USDA=1.639
NC_035081.1	83350276	.	G	A	.	.	MAF_USDA=4.098
NC_035081.1	83350348	.	A	G	.	.	MAF_USDA=27.083
NC_035081.1	83350366	.	A	G	.	.	MAF_USDA=12.5
NC_035081.1	83350371	.	G	A	.	.	MAF_USDA=20.833
NC_035081.1	83350384	.	A	G	.	.	MAF_USDA=41.765
NC_035081.1	83350402	.	A	G	.	.	MAF_USDA=17.647
NC_035081.1	83350496	.	C	A	.	.	MAF_USDA=6.557
NC_035081.1	83350762	.	T	G	.	.	MAF_USDA=7.5
NC_035081.1	83350851	.	G	A	.	.	MAF_USDA=9.016
NC_035081.1	83351098	.	G	A	.	.	MAF_INRAE=24.167;MAF_USDA=2.459
NC_035081.1	83351102	.	A	G	.	.	MAF_INRAE=24.167;MAF_USDA=2.459
NC_035081.1	83351130	.	G	A	.	.	MAF_USDA=18.824
NC_035081.1	83351140	.	A	C	.	.	MAF_INRAE=35.0;MAF_USDA=43.75
NC_035081.1	83351143	.	G	A	.	.	MAF_INRAE=35.0;MAF_USDA=33.333
NC_035081.1	83351148	.	G	A	.	.	MAF_INRAE=34.167;MAF_USDA=4.918
NC_035081.1	83351157	.	G	T	.	.	MAF_INRAE=10.759;MAF_USDA=7.647
NC_035081.1	83351165	.	G	C	.	.	MAF_USDA=1.639
NC_035081.1	83351167	.	G	A	.	.	MAF_USDA=14.706
NC_035081.1	83351168	.	C	T	.	.	MAF_INRAE=22.785;MAF_USDA=12.353
NC_035081.1	83351174	.	T	C	.	.	MAF_INRAE=12.5;MAF_USDA=37.647
NC_035081.1	83351188	.	G	T	.	.	MAF_INRAE=24.167;MAF_USDA=12.353
NC_035081.1	83351206	.	G	T	.	.	MAF_INRAE=36.842;MAF_USDA=43.75
NC_035081.1	83351231	.	A	G	.	.	MAF_USDA=3.279
NC_035081.1	83351233	.	T	G	.	.	MAF_USDA=3.279
NC_035081.1	83351239	.	C	A	.	.	MAF_USDA=2.459
NC_035081.1	83351240	.	T	C	.	.	MAF_USDA=1.639
NC_035081.1	83351243	.	A	C	.	.	MAF_USDA=3.279
NC_035081.1	83351304	.	A	C	.	.	MAF_INRAE=23.418;MAF_USDA=31.765
NC_035081.1	83351317	.	T	C	.	.	MAF_USDA=4.098
NC_035081.1	83351397	.	G	A	.	.	MAF_USDA=2.459
NC_035081.1	83351407	.	C	T	.	.	MAF_USDA=2.459
NC_035081.1	83351499	.	C	T	.	.	MAF_USDA=3.279
NC_035081.1	83351564	.	G	A	.	.	MAF_INRAE=44.937;MAF_USDA=43.75
NC_035081.1	83351584	.	A	G	.	.	MAF_INRAE=23.418;MAF_USDA=32.941
NC_035081.1	83351585	.	A	T	.	.	MAF_INRAE=12.5;MAF_USDA=32.353
NC_035081.1	83351604	.	A	G	.	.	MAF_INRAE=5.263;MAF_USDA=4.706
NC_035081.1	83351638	.	T	G	.	.	MAF_INRAE=30.0
NC_035081.1	83351643	.	G	A	.	.	MAF_INRAE=12.5;MAF_USDA=14.583
NC_035081.1	83351653	.	G	A	.	.	MAF_USDA=14.754
NC_035081.1	83351673	.	A	C	.	.	MAF_INRAE=11.392;MAF_USDA=5.882
NC_035081.1	83351674	.	A	T	.	.	MAF_INRAE=1.667;MAF_USDA=17.647
NC_035081.1	83351675	.	T	A	.	.	MAF_INRAE=44.937;MAF_USDA=35.294
NC_035081.1	83351801	.	G	T	.	.	MAF_INRAE=23.333;MAF_USDA=9.836
NC_035081.1	83351809	.	A	G	.	.	MAF_INRAE=23.333;MAF_USDA=17.213
NC_035081.1	83351827	.	C	A	.	.	MAF_INRAE=36.842;MAF_USDA=43.75
NC_035081.1	83351856	.	T	A	.	.	MAF_INRAE=42.105;MAF_USDA=33.333
NC_035081.1	83351949	.	G	C	.	.	MAF_USDA=10.417
NC_035081.1	83352023	.	G	A	.	.	MAF_USDA=50.0
NC_035081.1	83352677	.	G	C	.	.	MAF_USDA=3.279
NC_035081.1	83352708	.	C	T	.	.	MAF_USDA=2.459
NC_035081.1	83352772	.	T	C	.	.	MAF_USDA=4.098
NC_035081.1	83352865	.	G	T	.	.	MAF_INRAE=5.263;MAF_USDA=7.738
NC_035081.1	83352866	.	G	A	.	.	MAF_USDA=7.5
NC_035081.1	83352942	.	T	C	.	.	MAF_INRAE=42.105;MAF_USDA=7.647
NC_035081.1	83352944	.	G	T	.	.	MAF_USDA=1.639
NC_035081.1	83352993	.	A	T	.	.	MAF_INRAE=5.263;MAF_USDA=9.412
NC_035081.1	83353153	.	C	A	.	.	MAF_INRAE=46.203
NC_035081.1	83353165	.	A	G	.	.	MAF_INRAE=24.051
NC_035081.1	83353182	.	G	A	.	.	MAF_INRAE=33.544;MAF_USDA=13.115
NC_035081.1	83353187	.	G	A	.	.	MAF_INRAE=44.937;MAF_USDA=25.294
NC_035081.1	83353362	.	T	C	.	.	MAF_INRAE=5.263;MAF_USDA=10.417
NC_035081.1	83353373	.	A	T	.	.	MAF_USDA=1.639
NC_035081.1	83353409	.	C	T	.	.	MAF_INRAE=5.263;MAF_USDA=7.059
NC_035081.1	83353429	.	C	T	.	.	MAF_USDA=2.459
NC_035081.1	83353459	.	A	C	.	.	MAF_USDA=3.279
NC_035081.1	83353509	.	G	A	.	.	MAF_USDA=5.294
NC_035081.1	83353557	.	C	A	.	.	MAF_USDA=3.279
NC_035081.1	83353605	.	T	C	.	.	MAF_INRAE=12.5;MAF_USDA=26.271
NC_035081.1	83353640	.	C	T	.	.	MAF_INRAE=3.333
NC_035081.1	83353662	.	G	A	.	.	MAF_USDA=2.459
NC_035081.1	83353676	.	G	A	.	.	MAF_USDA=3.279
NC_035081.1	83353729	.	A	T	.	.	MAF_USDA=9.836
NC_035081.1	83353748	.	G	A	.	.	MAF_INRAE=35.443;MAF_USDA=22.941
NC_035081.1	83353760	.	T	A	.	.	MAF_INRAE=12.5
NC_035081.1	83353764	.	T	A	.	.	MAF_INRAE=11.667;MAF_USDA=17.647
NC_035081.1	83353875	.	A	T	.	.	MAF_INRAE=13.333;MAF_USDA=13.115
NC_035081.1	83353934	.	G	A	.	.	MAF_INRAE=10.526
NC_035081.1	83353958	.	A	G	.	.	MAF_INRAE=39.167;MAF_USDA=20.492
NC_035081.1	83354061	.	G	A	.	.	MAF_INRAE=45.57;MAF_USDA=38.235
NC_035081.1	83354093	.	G	A	.	.	MAF_INRAE=34.81;MAF_USDA=24.706
NC_035081.1	83354095	.	G	T	.	.	MAF_INRAE=34.167;MAF_USDA=25.294
NC_035081.1	83354096	.	C	T	.	.	MAF_USDA=1.639
NC_035081.1	83354127	.	C	A	.	.	MAF_USDA=4.098
NC_035081.1	83354156	.	T	C	.	.	MAF_INRAE=35.443;MAF_USDA=22.941
NC_035081.1	83354269	.	G	T	.	.	MAF_USDA=1.639
NC_035081.1	83354273	.	G	A	.	.	MAF_USDA=5.738
NC_035081.1	83354325	.	T	C	.	.	MAF_INRAE=10.833
NC_035081.1	83354381	.	T	A	.	.	MAF_INRAE=3.333;MAF_USDA=1.639
NC_035081.1	83354391	.	G	A	.	.	MAF_USDA=2.459
NC_035081.1	83354432	.	T	A	.	.	MAF_INRAE=10.833
NC_035081.1	83354501	.	C	T	.	.	MAF_INRAE=18.987;MAF_USDA=12.5
NC_035081.1	83354520	.	G	A	.	.	MAF_USDA=4.098
NC_035081.1	83354540	.	A	G	.	.	MAF_USDA=2.459
NC_035081.1	83354543	.	G	T	.	.	MAF_USDA=12.5
NC_035081.1	83354549	.	C	A	.	.	MAF_USDA=13.934
NC_035081.1	83354569	.	C	T	.	.	MAF_USDA=1.639
NC_035081.1	83354583	.	G	A	.	.	MAF_INRAE=10.526
NC_035081.1	83354645	.	A	T	.	.	MAF_USDA=9.836
NC_035081.1	83354692	.	T	C	.	.	MAF_USDA=2.459
NC_035081.1	83354721	.	C	G	.	.	MAF_USDA=7.377
NC_035081.1	83354735	.	G	A	.	.	MAF_USDA=2.459
NC_035081.1	83354766	.	C	A	.	.	MAF_USDA=4.098
NC_035081.1	83354783	.	T	G	.	.	MAF_USDA=1.639
NC_035081.1	83354806	.	G	A	.	.	MAF_USDA=7.143
NC_035081.1	83354860	.	T	G	.	.	MAF_INRAE=4.167
NC_035081.1	83354869	.	G	T	.	.	MAF_INRAE=17.722;MAF_USDA=20.588
NC_035081.1	83354872	.	C	T	.	.	MAF_USDA=11.475
NC_035081.1	83354878	.	A	G	.	.	MAF_USDA=3.279
NC_035081.1	83354887	.	C	T	.	.	MAF_USDA=4.098
NC_035081.1	83354901	.	G	T	.	.	MAF_INRAE=11.667;MAF_USDA=1.639
NC_035081.1	83354933	.	C	T	.	.	MAF_USDA=9.836
NC_035081.1	83354941	.	G	T	.	.	MAF_USDA=11.475
NC_035081.1	83355000	.	T	C	.	.	MAF_USDA=8.197
NC_035081.1	83355027	.	G	T	.	.	MAF_USDA=5.952
NC_035081.1	83355043	.	C	G	.	.	MAF_INRAE=36.842;MAF_USDA=35.417
NC_035081.1	83355644	.	A	T	.	.	MAF_USDA=27.083
NC_035081.1	83356386	.	G	A	.	.	MAF_USDA=39.583
NC_035081.1	83356426	.	T	A	.	.	MAF_USDA=20.833
NC_035081.1	83356465	.	T	C	.	.	MAF_USDA=1.639
NC_035081.1	83356466	.	C	T	.	.	MAF_USDA=25.0
NC_035081.1	83356476	.	C	G	.	.	MAF_USDA=5.738
NC_035081.1	83356523	.	T	A	.	.	MAF_INRAE=10.127;MAF_USDA=17.059
NC_035081.1	83356527	.	T	A	.	.	MAF_INRAE=8.333;MAF_USDA=9.016
NC_035081.1	83356535	.	T	C	.	.	MAF_USDA=1.639
NC_035081.1	83356608	.	G	A	.	.	MAF_USDA=9.836
NC_035081.1	83356614	.	C	G	.	.	MAF_INRAE=10.0;MAF_USDA=11.475
NC_035081.1	83356625	.	G	A	.	.	MAF_USDA=3.279
NC_035081.1	83356637	.	T	C	.	.	MAF_USDA=6.557
NC_035081.1	83356639	.	C	T	.	.	MAF_INRAE=9.167
NC_035081.1	83356698	.	G	A	.	.	MAF_USDA=7.059
NC_035081.1	83356699	.	C	A	.	.	MAF_USDA=7.059
NC_035081.1	83356700	.	G	A	.	.	MAF_USDA=7.059
NC_035081.1	83356767	.	A	G	.	.	MAF_INRAE=11.392;MAF_USDA=19.048
NC_035081.1	83356779	.	C	T	.	.	MAF_INRAE=12.5;MAF_USDA=6.667
NC_035081.1	83356782	.	C	G	.	.	MAF_INRAE=30.833;MAF_USDA=45.833
NC_035081.1	83356825	.	G	C	.	.	MAF_USDA=2.459
NC_035081.1	83356836	.	T	G	.	.	MAF_INRAE=25.0;MAF_USDA=1.639
NC_035081.1	83356850	.	G	A	.	.	MAF_INRAE=37.342;MAF_USDA=47.059
NC_035081.1	83356858	.	T	G	.	.	MAF_INRAE=10.526
NC_035081.1	83356866	.	A	C	.	.	MAF_INRAE=30.0
NC_035081.1	83357008	.	C	T	.	.	MAF_INRAE=37.342;MAF_USDA=46.471
NC_035081.1	83357075	.	G	T	.	.	MAF_INRAE=1.667;MAF_USDA=8.235
NC_035081.1	83357076	.	G	T	.	.	MAF_INRAE=1.667;MAF_USDA=31.25
NC_035081.1	83357083	.	T	C	.	.	MAF_INRAE=25.833
NC_035081.1	83357093	.	T	C	.	.	MAF_USDA=13.115
NC_035081.1	83357094	.	T	A	.	.	MAF_USDA=9.836
NC_035081.1	83357150	.	T	G	.	.	MAF_INRAE=37.342;MAF_USDA=46.471
NC_035081.1	83357157	.	G	A	.	.	MAF_INRAE=10.0;MAF_USDA=11.475
NC_035081.1	83357192	.	G	T	.	.	MAF_INRAE=37.342;MAF_USDA=45.882
NC_035081.1	83357211	.	C	T	.	.	MAF_USDA=3.279
NC_035081.1	83357257	.	C	T	.	.	MAF_INRAE=2.532
NC_035081.1	83357282	.	A	C	.	.	MAF_INRAE=34.81;MAF_USDA=18.824
NC_035081.1	83357333	.	A	G	.	.	MAF_USDA=9.836
NC_035081.1	83357336	.	T	G	.	.	MAF_INRAE=35.443;MAF_USDA=18.824
NC_035081.1	83357373	.	T	C	.	.	MAF_USDA=2.459
NC_035081.1	83357412	.	C	T	.	.	MAF_USDA=9.016
NC_035081.1	83357472	.	A	G	.	.	MAF_INRAE=25.833;MAF_USDA=1.639
NC_035081.1	83357489	.	C	A	.	.	MAF_USDA=4.098
NC_035081.1	83357509	.	C	A	.	.	MAF_INRAE=17.722;MAF_USDA=10.588
NC_035081.1	83357558	.	GGCCG	GGCCT	.	.	MAF_USDA=43.75
NC_035081.1	83357562	.	G	T	.	.	MAF_INRAE=36.842;MAF_USDA=49.18
NC_035081.1	83357698	.	G	C	.	.	MAF_USDA=1.639
NC_035081.1	83357699	.	A	G	.	.	MAF_INRAE=1.667;MAF_USDA=8.824
NC_035081.1	83357790	.	T	A	.	.	MAF_INRAE=25.833;MAF_USDA=1.639
NC_035081.1	83357812	.	T	C	.	.	MAF_INRAE=10.0
NC_035081.1	83357928	.	T	C	.	.	MAF_INRAE=9.167
NC_035081.1	83358048	.	G	A	.	.	MAF_INRAE=10.526
NC_035081.1	83358089	.	A	C	.	.	MAF_INRAE=45.57;MAF_USDA=35.294
NC_035081.1	83358091	.	A	T	.	.	MAF_INRAE=40.0;MAF_USDA=35.294
NC_035081.1	83358142	.	T	A	.	.	MAF_USDA=2.459
NC_035081.1	83358185	.	C	A	.	.	MAF_INRAE=11.667;MAF_USDA=4.918
NC_035081.1	83358198	.	C	G	.	.	MAF_INRAE=36.842;MAF_USDA=18.235
NC_035081.1	83358259	.	A	C	.	.	MAF_USDA=12.353
NC_035081.1	83358351	.	C	A	.	.	MAF_INRAE=10.127;MAF_USDA=20.588
NC_035081.1	83358414	.	C	T	.	.	MAF_USDA=1.639
NC_035081.1	83358517	.	G	A	.	.	MAF_USDA=2.459
NC_035081.1	83358546	.	C	A	.	.	MAF_USDA=1.639
NC_035081.1	83358557	.	A	G	.	.	MAF_INRAE=10.127;MAF_USDA=28.824
NC_035081.1	83358746	.	A	T	.	.	MAF_INRAE=10.0;MAF_USDA=5.738
NC_035081.1	83358748	.	T	C	.	.	MAF_USDA=8.197
NC_035081.1	83358798	.	T	C	.	.	MAF_INRAE=7.5
NC_035081.1	83358811	.	T	C	.	.	MAF_INRAE=8.333
NC_035081.1	83358822	.	G	A	.	.	MAF_INRAE=8.333
NC_035081.1	83358833	.	G	A	.	.	MAF_INRAE=9.167;MAF_USDA=27.083
NC_035081.1	83358844	.	G	A	.	.	MAF_USDA=2.459
NC_035081.1	83358848	.	G	T	.	.	MAF_INRAE=2.5;MAF_USDA=16.667
NC_035081.1	83358862	.	G	T	.	.	MAF_INRAE=12.5
NC_035081.1	83358873	.	G	A	.	.	MAF_INRAE=11.667
NC_035081.1	83358905	.	C	T	.	.	MAF_INRAE=1.667
NC_035081.1	83358908	.	A	C	.	.	MAF_INRAE=1.667
NC_035081.1	83358911	.	G	T	.	.	MAF_INRAE=1.667
NC_035081.1	83358920	.	A	C	.	.	MAF_INRAE=34.167;MAF_USDA=18.824
NC_035081.1	83358935	.	A	G	.	.	MAF_INRAE=30.0;MAF_USDA=20.588
NC_035081.1	83358939	.	T	A	.	.	MAF_USDA=7.647
NC_035081.1	83358941	.	C	T	.	.	MAF_USDA=7.647
NC_035081.1	83358943	.	G	T	.	.	MAF_INRAE=9.494;MAF_USDA=26.471
NC_035081.1	83358952	.	T	C	.	.	MAF_INRAE=4.167;MAF_USDA=5.882
NC_035081.1	83358953	.	G	C	.	.	MAF_INRAE=4.167;MAF_USDA=18.75
NC_035081.1	83358958	.	T	G	.	.	MAF_INRAE=5.0;MAF_USDA=10.0
NC_035081.1	83358963	.	G	C	.	.	MAF_INRAE=5.0;MAF_USDA=8.824
NC_035081.1	83358965	.	G	A	.	.	MAF_USDA=4.098
NC_035081.1	83358968	.	T	G	.	.	MAF_INRAE=15.833;MAF_USDA=17.647
NC_035081.1	83358971	.	A	G	.	.	MAF_INRAE=6.667;MAF_USDA=7.647
NC_035081.1	83358973	.	C	A	.	.	MAF_INRAE=42.5
NC_035081.1	83358974	.	C	T	.	.	MAF_USDA=3.279
NC_035081.1	83358975	.	G	A	.	.	MAF_USDA=41.667
NC_035081.1	83358992	.	T	C	.	.	MAF_INRAE=10.833;MAF_USDA=11.475
NC_035081.1	83359007	.	G	T	.	.	MAF_INRAE=12.5;MAF_USDA=1.639
NC_035081.1	83359023	.	T	A	.	.	MAF_INRAE=36.667;MAF_USDA=2.083
NC_035081.1	83359043	.	C	T	.	.	MAF_USDA=16.667
NC_035081.1	83359046	.	G	C	.	.	MAF_USDA=4.918
NC_035081.1	83359054	.	C	A,T	.	.	MAF_INRAE=27.5;MAF_USDA=1.639
NC_035081.1	83359059	.	T	A	.	.	MAF_INRAE=1.667
NC_035081.1	83359061	.	A	G	.	.	MAF_USDA=2.459
NC_035081.1	83359063	.	G	A	.	.	MAF_USDA=4.098
NC_035081.1	83359064	.	C	A	.	.	MAF_USDA=6.557
NC_035081.1	83359067	.	A	T	.	.	MAF_INRAE=9.167
NC_035081.1	83359068	.	T	A	.	.	MAF_INRAE=20.0;MAF_USDA=2.459
NC_035081.1	83359072	.	T	C	.	.	MAF_INRAE=50.0
NC_035081.1	83359074	.	C	T	.	.	MAF_INRAE=4.167
NC_035081.1	83359080	.	C	T	.	.	MAF_INRAE=4.167
NC_035081.1	83359081	.	T	G	.	.	MAF_INRAE=44.167
NC_035081.1	83359092	.	A	G	.	.	MAF_INRAE=47.5
NC_035081.1	83359097	.	A	G	.	.	MAF_INRAE=41.667
NC_035081.1	83359146	.	A	G	.	.	MAF_INRAE=23.333;MAF_USDA=2.459
NC_035081.1	83359164	.	T	C	.	.	MAF_INRAE=9.167
NC_035081.1	83359170	.	T	G	.	.	MAF_INRAE=7.5;MAF_USDA=13.115
NC_035081.1	83359203	.	G	A	.	.	MAF_INRAE=9.167;MAF_USDA=12.353
NC_035081.1	83359212	.	C	T	.	.	MAF_INRAE=9.167;MAF_USDA=11.765
NC_035081.1	83359246	.	A	G	.	.	MAF_USDA=1.639
NC_035081.1	83359270	.	A	C	.	.	MAF_USDA=2.459
NC_035081.1	83359278	.	T	C	.	.	MAF_USDA=3.279
NC_035081.1	83359352	.	C	G	.	.	MAF_INRAE=25.833;MAF_USDA=2.459
NC_035081.1	83359401	.	C	T	.	.	MAF_USDA=1.639
NC_035081.1	83359414	.	A	G	.	.	MAF_INRAE=22.152;MAF_USDA=8.235
NC_035081.1	83359435	.	C	A	.	.	MAF_INRAE=25.833;MAF_USDA=4.918
NC_035081.1	83359442	.	A	G	.	.	MAF_USDA=2.459
NC_035081.1	83359470	.	T	C	.	.	MAF_USDA=2.459
NC_035081.1	83359484	.	T	C	.	.	MAF_INRAE=22.152;MAF_USDA=10.0
NC_035081.1	83359497	.	G	A	.	.	MAF_INRAE=6.962;MAF_USDA=2.353
NC_035081.1	83359515	.	A	C	.	.	MAF_INRAE=42.405;MAF_USDA=17.647
NC_035081.1	83359521	.	A	C	.	.	MAF_INRAE=42.105;MAF_USDA=16.471
NC_035081.1	83359545	.	T	G	.	.	MAF_USDA=12.295
NC_035081.1	83359546	.	T	G	.	.	MAF_USDA=8.235
NC_035081.1	83359585	.	C	T	.	.	MAF_INRAE=15.789;MAF_USDA=10.417
NC_035081.1	83359635	.	T	A	.	.	MAF_INRAE=20.886;MAF_USDA=8.235
NC_035081.1	83359648	.	C	A	.	.	MAF_INRAE=21.519;MAF_USDA=22.353
NC_035081.1	83359675	.	G	A	.	.	MAF_USDA=4.918
NC_035081.1	83359791	.	T	C	.	.	MAF_INRAE=1.667;MAF_USDA=8.235
NC_035081.1	83359831	.	G	A	.	.	MAF_USDA=4.918
NC_035081.1	83359834	.	C	T	.	.	MAF_USDA=3.529
NC_035081.1	83359892	.	G	A	.	.	MAF_USDA=3.279
NC_035081.1	83360056	.	T	C	.	.	MAF_USDA=3.279
NC_035081.1	83360089	.	G	A	.	.	MAF_INRAE=23.418;MAF_USDA=4.118
NC_035081.1	83360184	.	T	C	.	.	MAF_USDA=1.639
NC_035081.1	83360186	.	T	C	.	.	MAF_INRAE=40.0;MAF_USDA=43.529
NC_035081.1	83360209	.	G	T	.	.	MAF_INRAE=10.526
NC_035081.1	83360318	.	G	A	.	.	MAF_INRAE=24.167;MAF_USDA=4.918
NC_035081.1	83360468	.	G	A	.	.	MAF_USDA=11.765
NC_035081.1	83360606	.	T	A	.	.	MAF_INRAE=2.5;MAF_USDA=8.929
NC_035081.1	83360639	.	A	G	.	.	MAF_USDA=13.69
NC_035081.1	83360681	.	A	G	.	.	MAF_INRAE=11.667;MAF_USDA=1.639
NC_035081.1	83360743	.	C	G	.	.	MAF_INRAE=11.667
NC_035081.1	83360883	.	C	G	.	.	MAF_USDA=5.882
NC_035081.1	83360950	.	A	T	.	.	MAF_USDA=11.765
NC_035081.1	83360953	.	C	A	.	.	MAF_INRAE=12.5
NC_035081.1	83360967	.	C	G	.	.	MAF_USDA=5.738
NC_035081.1	83360971	.	G	A	.	.	MAF_USDA=11.176
NC_035081.1	83360993	.	C	T	.	.	MAF_INRAE=15.0;MAF_USDA=16.393
NC_035081.1	83360997	.	T	A	.	.	MAF_USDA=7.647
NC_035081.1	83361098	.	T	C	.	.	MAF_USDA=10.714
NC_035081.1	83361442	.	C	A	.	.	MAF_USDA=8.621
NC_035081.1	83361534	.	C	T	.	.	MAF_INRAE=12.5
NC_035081.1	83361581	.	A	T	.	.	MAF_USDA=5.738
NC_035081.1	83361586	.	A	T	.	.	MAF_USDA=5.738
NC_035081.1	83361592	.	T	G	.	.	MAF_USDA=8.197
NC_035081.1	83361692	.	C	A	.	.	MAF_USDA=1.639
NC_035081.1	83361705	.	A	G	.	.	MAF_INRAE=12.5;MAF_USDA=1.639
NC_035081.1	83361712	.	A	T	.	.	MAF_INRAE=12.5;MAF_USDA=1.639
NC_035081.1	83361723	.	C	T	.	.	MAF_INRAE=12.5;MAF_USDA=1.639
NC_035081.1	83361732	.	A	G	.	.	MAF_INRAE=12.5;MAF_USDA=1.639
NC_035081.1	83361742	.	G	C	.	.	MAF_INRAE=12.5
NC_035081.1	83361932	.	G	A	.	.	MAF_INRAE=12.5
NC_035081.1	83361980	.	T	C	.	.	MAF_INRAE=7.5;MAF_USDA=5.294
NC_035081.1	83361989	.	C	A	.	.	MAF_USDA=4.706
NC_035081.1	83362145	.	A	G	.	.	MAF_USDA=11.176
NC_035081.1	83362165	.	A	T	.	.	MAF_INRAE=6.667;MAF_USDA=25.882
NC_035081.1	83362169	.	T	A	.	.	MAF_USDA=10.417
NC_035081.1	83362199	.	A	T	.	.	MAF_USDA=12.353
NC_035081.1	83362235	.	T	C	.	.	MAF_USDA=1.639
NC_035081.1	83362260	.	T	G	.	.	MAF_INRAE=40.0
NC_035081.1	83362263	.	C	T	.	.	MAF_INRAE=12.5;MAF_USDA=4.098
NC_035081.1	83362296	.	C	A	.	.	MAF_USDA=1.639
NC_035081.1	83362326	.	C	A	.	.	MAF_USDA=1.639
NC_035081.1	83362327	.	A	G	.	.	MAF_USDA=4.098
NC_035081.1	83362424	.	C	A	.	.	MAF_USDA=6.471
NC_035081.1	83362426	.	A	G	.	.	MAF_USDA=6.471
NC_035081.1	83362437	.	T	A	.	.	MAF_USDA=6.471
NC_035081.1	83362453	.	C	A	.	.	MAF_INRAE=12.5;MAF_USDA=1.639
NC_035081.1	83362533	.	T	C	.	.	MAF_USDA=2.459
NC_035081.1	83362662	.	A	T	.	.	MAF_INRAE=14.167;MAF_USDA=18.033
NC_035081.1	83362663	.	T	C	.	.	MAF_INRAE=14.167;MAF_USDA=18.033
NC_035081.1	83362786	.	T	C	.	.	MAF_USDA=2.459
NC_035081.1	83362838	.	C	T	.	.	MAF_USDA=10.588
NC_035081.1	83362865	.	T	G	.	.	MAF_USDA=1.639
NC_035081.1	83362896	.	A	G	.	.	MAF_USDA=5.738
NC_035081.1	83363035	.	A	G	.	.	MAF_INRAE=12.658;MAF_USDA=19.412
NC_035081.1	83363039	.	G	T	.	.	MAF_INRAE=10.0;MAF_USDA=8.235
NC_035081.1	83363224	.	A	G	.	.	MAF_INRAE=27.848;MAF_USDA=11.765
NC_035081.1	83363263	.	G	A	.	.	MAF_USDA=3.279
NC_035081.1	83363304	.	A	T	.	.	MAF_INRAE=27.848;MAF_USDA=12.5
NC_035081.1	83363327	.	C	T	.	.	MAF_USDA=2.459
NC_035081.1	83363333	.	C	A	.	.	MAF_USDA=10.0
NC_035081.1	83363361	.	T	C	.	.	MAF_INRAE=29.747;MAF_USDA=24.118
NC_035081.1	83363413	.	G	A	.	.	MAF_INRAE=15.833;MAF_USDA=23.77
NC_035081.1	83363427	.	G	A	.	.	MAF_USDA=1.639
NC_035081.1	83363467	.	T	C	.	.	MAF_USDA=12.941
NC_035081.1	83363506	.	C	T	.	.	MAF_USDA=13.529
NC_035081.1	83363544	.	C	A	.	.	MAF_INRAE=37.342;MAF_USDA=10.588
NC_035081.1	83363547	.	T	G	.	.	MAF_INRAE=44.167;MAF_USDA=4.098
NC_035081.1	83363589	.	A	C	.	.	MAF_INRAE=10.526
NC_035081.1	83363609	.	C	A	.	.	MAF_INRAE=29.167;MAF_USDA=31.765
NC_035081.1	83363686	.	A	C	.	.	MAF_INRAE=13.924;MAF_USDA=38.824
NC_035081.1	83363712	.	T	C	.	.	MAF_INRAE=6.962;MAF_USDA=3.333
NC_035081.1	83363716	.	C	T	.	.	MAF_USDA=1.667
NC_035081.1	83363717	.	A	G	.	.	MAF_INRAE=15.823;MAF_USDA=47.619
NC_035081.1	83363720	.	G	A	.	.	MAF_INRAE=18.333;MAF_USDA=40.476
NC_035081.1	83363738	.	C	T	.	.	MAF_USDA=8.333
NC_035081.1	83363746	.	G	C	.	.	MAF_INRAE=20.833;MAF_USDA=37.5
NC_035081.1	83363749	.	C	T	.	.	MAF_INRAE=20.833;MAF_USDA=41.667
NC_035081.1	83363761	.	T	G	.	.	MAF_INRAE=6.667;MAF_USDA=5.422
NC_035081.1	83363764	.	A	G	.	.	MAF_INRAE=6.667;MAF_USDA=5.422
NC_035081.1	83363767	.	A	C	.	.	MAF_INRAE=27.5;MAF_USDA=25.301
NC_035081.1	83363784	.	A	G	.	.	MAF_INRAE=5.0;MAF_USDA=16.471
NC_035081.1	83363789	.	A	G	.	.	MAF_INRAE=39.167
NC_035081.1	83363793	.	G	T	.	.	MAF_USDA=4.098
NC_035081.1	83363809	.	G	A	.	.	MAF_USDA=4.217
NC_035081.1	83363820	.	C	G	.	.	MAF_INRAE=15.823;MAF_USDA=7.059
NC_035081.1	83363878	.	T	C	.	.	MAF_USDA=16.471
NC_035081.1	83363897	.	G	A	.	.	MAF_INRAE=40.506;MAF_USDA=12.941
NC_035081.1	83364010	.	A	C	.	.	MAF_INRAE=4.167;MAF_USDA=16.471
NC_035081.1	83364027	.	G	A	.	.	MAF_INRAE=7.595;MAF_USDA=34.706
NC_035081.1	83364078	.	A	C	.	.	MAF_INRAE=10.127;MAF_USDA=46.471
NC_035081.1	83364084	.	G	A	.	.	MAF_INRAE=21.053;MAF_USDA=16.471
NC_035081.1	83364118	.	T	C	.	.	MAF_USDA=14.706
NC_035081.1	83364192	.	T	A	.	.	MAF_INRAE=26.316;MAF_USDA=37.059
NC_035081.1	83364284	.	G	A	.	.	MAF_INRAE=7.595;MAF_USDA=46.471
NC_035081.1	83364298	.	G	C	.	.	MAF_INRAE=7.595;MAF_USDA=38.69
NC_035081.1	83365389	.	G	T	.	.	MAF_USDA=4.098
NC_035081.1	83365416	.	C	G	.	.	MAF_USDA=1.667
NC_035081.1	83365477	.	T	G	.	.	MAF_INRAE=12.5;MAF_USDA=3.333
NC_035081.1	83365529	.	G	A	.	.	MAF_INRAE=40.506;MAF_USDA=21.176
NC_035081.1	83365565	.	C	T	.	.	MAF_USDA=31.25
NC_035081.1	83365569	.	A	G	.	.	MAF_INRAE=8.228;MAF_USDA=30.588
NC_035081.1	83365588	.	C	A	.	.	MAF_USDA=31.25
NC_035081.1	83365671	.	T	G	.	.	MAF_USDA=10.714
NC_035081.1	83365672	.	T	G	.	.	MAF_INRAE=26.316;MAF_USDA=4.167
NC_035081.1	83365776	.	G	A	.	.	MAF_USDA=2.459
NC_035081.1	83365819	.	C	A	.	.	MAF_USDA=1.639
NC_035081.1	83365868	.	G	A	.	.	MAF_USDA=4.918
NC_035081.1	83365886	.	T	C	.	.	MAF_USDA=19.412
NC_035081.1	83365938	.	G	A	.	.	MAF_INRAE=3.165
NC_035081.1	83365943	.	C	T	.	.	MAF_USDA=12.5
NC_035081.1	83366001	.	G	A	.	.	MAF_USDA=22.917
NC_035081.1	83366014	.	G	T	.	.	MAF_USDA=22.917
NC_035081.1	83366049	.	T	G	.	.	MAF_USDA=20.588
NC_035081.1	83366074	.	C	T	.	.	MAF_INRAE=29.747;MAF_USDA=8.333
NC_035081.1	83366433	.	T	G	.	.	MAF_USDA=20.833
NC_035081.1	83366452	.	A	G	.	.	MAF_INRAE=37.342;MAF_USDA=15.244
NC_035081.1	83366478	.	T	A	.	.	MAF_USDA=4.167
NC_035081.1	83366503	.	C	A	.	.	MAF_INRAE=26.316;MAF_USDA=47.917
NC_035081.1	83366634	.	G	T	.	.	MAF_INRAE=6.962;MAF_USDA=12.5
NC_035081.1	83366643	.	G	A	.	.	MAF_INRAE=6.962;MAF_USDA=41.667
NC_035081.1	83366886	.	C	T	.	.	MAF_INRAE=10.0
NC_035081.1	83366918	.	A	C	.	.	MAF_USDA=15.217
NC_035081.1	83367007	.	A	C	.	.	MAF_USDA=7.831
NC_035081.1	83367010	.	G	T	.	.	MAF_USDA=10.843
NC_035081.1	83367080	.	C	T	.	.	MAF_INRAE=5.263;MAF_USDA=7.059
NC_035081.1	83367100	.	A	C	.	.	MAF_INRAE=7.595;MAF_USDA=33.529
NC_035081.1	83367105	.	C	T	.	.	MAF_USDA=7.377
NC_035081.1	83367143	.	G	A	.	.	MAF_INRAE=13.333;MAF_USDA=8.197
NC_035081.1	83367179	.	A	T	.	.	MAF_USDA=19.412
NC_035081.1	83367185	.	T	A	.	.	MAF_USDA=17.059
NC_035081.1	83367213	.	T	G	.	.	MAF_USDA=10.588
NC_035081.1	83367293	.	C	T	.	.	MAF_USDA=20.833
NC_035081.1	83367372	.	C	A	.	.	MAF_USDA=25.0
NC_035081.1	83367396	.	A	G	.	.	MAF_USDA=12.295
NC_035081.1	83367431	.	C	A	.	.	MAF_USDA=22.917
NC_035081.1	83367505	.	G	A	.	.	MAF_USDA=33.333
NC_035081.1	83367572	.	A	T	.	.	MAF_USDA=12.295
NC_035081.1	83367602	.	T	G	.	.	MAF_USDA=2.459
NC_035081.1	83367611	.	A	G	.	.	MAF_USDA=5.738
NC_035081.1	83367616	.	C	T	.	.	MAF_USDA=4.918
NC_035081.1	83367621	.	T	C	.	.	MAF_USDA=5.738
NC_035081.1	83367624	.	T	C	.	.	MAF_USDA=4.918
NC_035081.1	83367642	.	A	T	.	.	MAF_USDA=11.176
NC_035081.1	83367666	.	A	C	.	.	MAF_USDA=4.918
NC_035081.1	83367696	.	G	T	.	.	MAF_USDA=1.667
NC_035081.1	83367709	.	C	T	.	.	MAF_USDA=10.714
NC_035081.1	83367719	.	G	A	.	.	MAF_USDA=4.167
NC_035081.1	83367786	.	G	T	.	.	MAF_USDA=2.459
NC_035081.1	83367810	.	T	G	.	.	MAF_INRAE=13.333
NC_035081.1	83367947	.	G	A	.	.	MAF_INRAE=8.228;MAF_USDA=14.583
NC_035081.1	83367972	.	A	G	.	.	MAF_USDA=1.639
NC_035081.1	83367990	.	G	C	.	.	MAF_INRAE=4.167
NC_035081.1	83368039	.	C	T	.	.	MAF_USDA=5.738
NC_035081.1	83368044	.	G	A	.	.	MAF_USDA=1.639
NC_035081.1	83368054	.	C	A	.	.	MAF_INRAE=39.873;MAF_USDA=24.706
NC_035081.1	83368057	.	T	G	.	.	MAF_USDA=38.235
NC_035081.1	83368089	.	G	A	.	.	MAF_INRAE=2.5;MAF_USDA=22.353
NC_035081.1	83368112	.	G	T	.	.	MAF_INRAE=8.861;MAF_USDA=35.294
NC_035081.1	83368113	.	T	G	.	.	MAF_USDA=20.0
NC_035081.1	83368122	.	T	G	.	.	MAF_USDA=2.459
NC_035081.1	83368157	.	G	A	.	.	MAF_INRAE=8.861;MAF_USDA=29.412
NC_035081.1	83368194	.	A	T	.	.	MAF_USDA=12.941
NC_035081.1	83368230	.	A	G	.	.	MAF_INRAE=26.316;MAF_USDA=37.647
NC_035081.1	83368233	.	C	G	.	.	MAF_USDA=1.639
NC_035081.1	83368241	.	C	A	.	.	MAF_USDA=4.918
NC_035081.1	83368243	.	A	T	.	.	MAF_USDA=4.918
NC_035081.1	83368341	.	C	A	.	.	MAF_USDA=2.459
NC_035081.1	83368355	.	G	T	.	.	MAF_INRAE=39.873;MAF_USDA=37.647
NC_035081.1	83368531	.	A	T	.	.	MAF_USDA=27.083
NC_035081.1	83368715	.	T	G	.	.	MAF_USDA=35.417
NC_035081.1	83368756	.	G	C	.	.	MAF_USDA=16.071
NC_035081.1	83368786	.	G	C	.	.	MAF_USDA=10.0
NC_035081.1	83368858	.	G	C	.	.	MAF_USDA=1.639
NC_035081.1	83368867	.	C	A	.	.	MAF_USDA=10.0
NC_035081.1	83368885	.	G	A	.	.	MAF_INRAE=21.053;MAF_USDA=40.0
NC_035081.1	83368924	.	C	T	.	.	MAF_INRAE=21.053;MAF_USDA=17.647
NC_035081.1	83368986	.	T	C	.	.	MAF_USDA=14.118
NC_035081.1	83369041	.	G	A	.	.	MAF_INRAE=18.354;MAF_USDA=44.706
NC_035081.1	83369049	.	G	A	.	.	MAF_USDA=2.459
NC_035081.1	83369094	.	G	A	.	.	MAF_INRAE=12.5;MAF_USDA=17.647
NC_035081.1	83369115	.	T	G	.	.	MAF_INRAE=4.167;MAF_USDA=19.412
NC_035081.1	83369130	.	T	G	.	.	MAF_INRAE=21.053;MAF_USDA=16.471
NC_035081.1	83369188	.	C	T	.	.	MAF_INRAE=47.468;MAF_USDA=1.667
NC_035081.1	83369252	.	C	A	.	.	MAF_USDA=9.016
NC_035081.1	83369270	.	G	A	.	.	MAF_INRAE=17.722;MAF_USDA=44.706
NC_035081.1	83369285	.	C	T	.	.	MAF_USDA=3.279
NC_035081.1	83369311	.	T	A	.	.	MAF_INRAE=13.333;MAF_USDA=18.235
NC_035081.1	83369312	.	T	A	.	.	MAF_INRAE=13.333;MAF_USDA=18.235
NC_035081.1	83369375	.	T	G	.	.	MAF_USDA=2.459
NC_035081.1	83369377	.	A	G	.	.	MAF_USDA=2.459
NC_035081.1	83369491	.	G	T	.	.	MAF_INRAE=36.842;MAF_USDA=11.765
NC_035081.1	83369626	.	T	C	.	.	MAF_USDA=18.235
NC_035081.1	83369629	.	A	T	.	.	MAF_USDA=2.459
NC_035081.1	83369679	.	T	C	.	.	MAF_USDA=27.647
NC_035081.1	83370031	.	C	T	.	.	MAF_INRAE=13.333
NC_035081.1	83370036	.	C	A	.	.	MAF_USDA=1.639
NC_035081.1	83370064	.	C	T	.	.	MAF_INRAE=24.684;MAF_USDA=27.083
NC_035081.1	83370149	.	C	A	.	.	MAF_USDA=12.353
NC_035081.1	83370169	.	G	T	.	.	MAF_USDA=1.639
NC_035081.1	83370186	.	A	G	.	.	MAF_USDA=4.918
NC_035081.1	83370213	.	G	T	.	.	MAF_INRAE=21.053;MAF_USDA=17.647
NC_035081.1	83370476	.	A	C	.	.	MAF_USDA=1.639
NC_035081.1	83370559	.	A	T	.	.	MAF_USDA=4.918
NC_035081.1	83370577	.	A	G	.	.	MAF_USDA=1.639
NC_035081.1	83370606	.	G	A	.	.	MAF_INRAE=30.0
NC_035081.1	83370612	.	C	T	.	.	MAF_USDA=2.459
NC_035081.1	83370616	.	T	C	.	.	MAF_INRAE=11.667;MAF_USDA=4.918
NC_035081.1	83370746	.	G	A	.	.	MAF_INRAE=12.5
NC_035081.1	83370748	.	A	G	.	.	MAF_USDA=1.639
NC_035081.1	83370771	.	C	G	.	.	MAF_USDA=1.639
NC_035081.1	83370829	.	A	G	.	.	MAF_INRAE=11.667;MAF_USDA=4.098
NC_035081.1	83370842	.	A	T	.	.	MAF_USDA=4.098
NC_035081.1	83370847	.	A	G	.	.	MAF_INRAE=27.848;MAF_USDA=48.824
NC_035081.1	83370914	.	G	T	.	.	MAF_INRAE=6.962
NC_035081.1	83370919	.	A	G	.	.	MAF_INRAE=39.167
NC_035081.1	83371109	.	T	C	.	.	MAF_USDA=2.459
NC_035081.1	83371126	.	C	A	.	.	MAF_INRAE=12.5;MAF_USDA=17.213
NC_035081.1	83371132	.	C	A	.	.	MAF_INRAE=13.291
NC_035081.1	83371312	.	G	A	.	.	MAF_INRAE=25.316;MAF_USDA=34.118
NC_035081.1	83371314	.	C	T	.	.	MAF_INRAE=6.667;MAF_USDA=5.294
NC_035081.1	83371352	.	G	T	.	.	MAF_USDA=1.639
NC_035081.1	83371410	.	C	T	.	.	MAF_INRAE=4.167
NC_035081.1	83371465	.	T	G	.	.	MAF_USDA=12.353
NC_035081.1	83371469	.	C	T	.	.	MAF_INRAE=2.532;MAF_USDA=16.471
NC_035081.1	83371555	.	A	T	.	.	MAF_USDA=4.118
NC_035081.1	83371590	.	G	A	.	.	MAF_INRAE=47.468;MAF_USDA=6.25
NC_035081.1	83371594	.	T	A	.	.	MAF_USDA=4.098
NC_035081.1	83371638	.	C	G	.	.	MAF_USDA=1.639
NC_035081.1	83371802	.	C	A	.	.	MAF_INRAE=47.468;MAF_USDA=17.647
NC_035081.1	83371840	.	C	G	.	.	MAF_USDA=2.459
NC_035081.1	83371869	.	T	A	.	.	MAF_INRAE=44.937;MAF_USDA=17.059
NC_035081.1	83372021	.	G	T	.	.	MAF_USDA=4.118
NC_035081.1	83372031	.	C	T	.	.	MAF_INRAE=13.333
NC_035081.1	83372199	.	C	A	.	.	MAF_USDA=4.098
NC_035081.1	83372310	.	C	G	.	.	MAF_USDA=1.639
NC_035081.1	83372338	.	C	G	.	.	MAF_USDA=2.353
NC_035081.1	83372342	.	G	T	.	.	MAF_USDA=4.098
NC_035081.1	83372366	.	C	G	.	.	MAF_USDA=2.941
NC_035081.1	83372385	.	G	A	.	.	MAF_USDA=1.639
NC_035081.1	83372394	.	C	A	.	.	MAF_INRAE=3.333
NC_035081.1	83372422	.	C	G	.	.	MAF_USDA=2.459
NC_035081.1	83372549	.	T	A	.	.	MAF_USDA=1.639
NC_035081.1	83372623	.	C	A	.	.	MAF_USDA=4.098
NC_035081.1	83372668	.	C	A	.	.	MAF_USDA=10.417
NC_035081.1	83372920	.	C	A	.	.	MAF_INRAE=12.5
NC_035081.1	83372944	.	A	G	.	.	MAF_INRAE=1.667
NC_035081.1	83372948	.	T	G	.	.	MAF_INRAE=10.0;MAF_USDA=4.918
NC_035081.1	83372993	.	C	T	.	.	MAF_INRAE=40.0
NC_035081.1	83373154	.	C	G	.	.	MAF_INRAE=13.333;MAF_USDA=3.279
NC_035081.1	83373223	.	A	T	.	.	MAF_INRAE=46.835;MAF_USDA=17.647
NC_035081.1	83373250	.	G	T	.	.	MAF_USDA=1.639
NC_035081.1	83373368	.	C	G	.	.	MAF_INRAE=12.5
NC_035081.1	83373371	.	C	T	.	.	MAF_INRAE=10.833;MAF_USDA=4.098
NC_035081.1	83373431	.	T	C	.	.	MAF_INRAE=13.333
NC_035081.1	83373526	.	A	G	.	.	MAF_USDA=4.098
NC_035081.1	83373598	.	T	A	.	.	MAF_INRAE=46.835;MAF_USDA=12.941
NC_035081.1	83373635	.	T	C	.	.	MAF_USDA=1.639
NC_035081.1	83373669	.	A	C	.	.	MAF_INRAE=47.468;MAF_USDA=12.941
NC_035081.1	83373814	.	T	C	.	.	MAF_USDA=2.459
NC_035081.1	83373835	.	T	G	.	.	MAF_USDA=1.639
NC_035081.1	83373857	.	G	A	.	.	MAF_USDA=2.459
NC_035081.1	83373886	.	G	A	.	.	MAF_USDA=1.639
NC_035081.1	83373976	.	G	A	.	.	MAF_USDA=2.459
NC_035081.1	83374019	.	T	A	.	.	MAF_USDA=2.459
NC_035081.1	83374023	.	T	G	.	.	MAF_USDA=3.279
NC_035081.1	83374027	.	C	T	.	.	MAF_INRAE=11.667;MAF_USDA=4.098
NC_035081.1	83374043	.	A	G	.	.	MAF_INRAE=46.835;MAF_USDA=12.941
NC_035081.1	83374148	.	T	A	.	.	MAF_INRAE=46.203;MAF_USDA=25.294
NC_035081.1	83374199	.	C	A	.	.	MAF_USDA=1.639
NC_035081.1	83374294	.	T	C	.	.	MAF_USDA=7.377
NC_035081.1	83374298	.	G	A	.	.	MAF_USDA=2.459
NC_035081.1	83374368	.	C	T	.	.	MAF_INRAE=36.667;MAF_USDA=14.118
NC_035081.1	83374371	.	T	C	.	.	MAF_INRAE=37.5;MAF_USDA=12.353
NC_035081.1	83374400	.	T	G	.	.	MAF_USDA=3.279
NC_035081.1	83374417	.	T	G	.	.	MAF_USDA=1.639
NC_035081.1	83374466	.	A	C	.	.	MAF_USDA=12.353
NC_035081.1	83374495	.	A	C	.	.	MAF_USDA=2.459
NC_035081.1	83374502	.	C	T	.	.	MAF_USDA=14.706
NC_035081.1	83374518	.	A	C	.	.	MAF_INRAE=10.127;MAF_USDA=45.882
NC_035081.1	83374530	.	T	C	.	.	MAF_USDA=12.353
NC_035081.1	83374553	.	G	A	.	.	MAF_INRAE=31.579;MAF_USDA=32.353
NC_035081.1	83374646	.	G	A	.	.	MAF_USDA=3.279
NC_035081.1	83374655	.	G	A	.	.	MAF_USDA=13.529
NC_035081.1	83374658	.	C	T	.	.	MAF_USDA=4.098
NC_035081.1	83374703	.	A	G	.	.	MAF_USDA=2.459
NC_035081.1	83374706	.	T	C	.	.	MAF_USDA=20.833
NC_035081.1	83375257	.	A	T	.	.	MAF_USDA=14.583
NC_035081.1	83375262	.	G	C	.	.	MAF_USDA=16.667
NC_035081.1	83375353	.	C	T	.	.	MAF_INRAE=5.833
NC_035081.1	83375361	.	G	A	.	.	MAF_USDA=8.333
NC_035081.1	83375401	.	C	T	.	.	MAF_USDA=16.471
NC_035081.1	83375411	.	G	T	.	.	MAF_USDA=13.934
NC_035081.1	83375430	.	T	A	.	.	MAF_USDA=23.529
NC_035081.1	83375523	.	G	A	.	.	MAF_USDA=15.574
NC_035081.1	83375530	.	C	T	.	.	MAF_USDA=1.639
NC_035081.1	83375539	.	T	G	.	.	MAF_INRAE=8.333
NC_035081.1	83375596	.	T	A	.	.	MAF_USDA=12.295
NC_035081.1	83375624	.	G	T	.	.	MAF_USDA=2.459
NC_035081.1	83375625	.	T	G	.	.	MAF_USDA=2.459
NC_035081.1	83375629	.	C	A	.	.	MAF_INRAE=16.667;MAF_USDA=12.941
NC_035081.1	83375635	.	C	T	.	.	MAF_USDA=2.459
NC_035081.1	83375657	.	A	C	.	.	MAF_INRAE=37.5
NC_035081.1	83375662	.	T	C	.	.	MAF_USDA=2.459
NC_035081.1	83375687	.	G	T	.	.	MAF_INRAE=19.167
NC_035081.1	83375690	.	G	A	.	.	MAF_INRAE=2.5;MAF_USDA=22.917
NC_035081.1	83375738	.	A	G	.	.	MAF_INRAE=19.167;MAF_USDA=1.639
NC_035081.1	83375743	.	G	C	.	.	MAF_INRAE=6.667;MAF_USDA=2.459
NC_035081.1	83375757	.	C	T	.	.	MAF_INRAE=2.632;MAF_USDA=10.417
NC_035081.1	83375758	.	G	T	.	.	MAF_INRAE=17.5
NC_035081.1	83375759	.	C	T	.	.	MAF_INRAE=49.167
NC_035081.1	83375762	.	G	T	.	.	MAF_INRAE=34.167
NC_035081.1	83375765	.	C	T	.	.	MAF_INRAE=17.5
NC_035081.1	83375778	.	T	G	.	.	MAF_USDA=1.639
NC_035081.1	83375788	.	C	T	.	.	MAF_USDA=2.459
NC_035081.1	83375797	.	C	T	.	.	MAF_INRAE=8.861
NC_035081.1	83375817	.	G	A	.	.	MAF_INRAE=44.167;MAF_USDA=12.353
NC_035081.1	83375848	.	A	G	.	.	MAF_INRAE=27.5;MAF_USDA=48.235
NC_035081.1	83375858	.	A	T	.	.	MAF_USDA=10.417
NC_035081.1	83375885	.	C	A	.	.	MAF_INRAE=15.833;MAF_USDA=31.176
NC_035081.1	83375889	.	T	C	.	.	MAF_USDA=5.738
NC_035081.1	83375890	.	G	A	.	.	MAF_USDA=33.529
NC_035081.1	83375929	.	T	A	.	.	MAF_USDA=4.167
NC_035081.1	83375944	.	A	G	.	.	MAF_INRAE=46.835;MAF_USDA=25.0
NC_035081.1	83375946	.	A	G	.	.	MAF_INRAE=23.333;MAF_USDA=39.412
NC_035081.1	83375950	.	A	T	.	.	MAF_INRAE=46.835;MAF_USDA=14.706
NC_035081.1	83375976	.	C	T	.	.	MAF_INRAE=30.38;MAF_USDA=38.235
NC_035081.1	83375980	.	C	T	.	.	MAF_INRAE=34.167;MAF_USDA=29.412
NC_035081.1	83375981	.	C	T	.	.	MAF_INRAE=34.167;MAF_USDA=28.824
NC_035081.1	83375992	.	G	A	.	.	MAF_INRAE=26.316;MAF_USDA=18.235
NC_035081.1	83376036	.	G	A	.	.	MAF_USDA=12.048
NC_035081.1	83376042	.	G	A	.	.	MAF_INRAE=15.833;MAF_USDA=45.294
NC_035081.1	83376051	.	C	G	.	.	MAF_INRAE=38.333;MAF_USDA=20.588
NC_035081.1	83376055	.	T	C	.	.	MAF_INRAE=15.833;MAF_USDA=49.412
NC_035081.1	83376084	.	T	A	.	.	MAF_USDA=11.765
NC_035081.1	83376089	.	C	T	.	.	MAF_INRAE=15.0;MAF_USDA=18.235
NC_035081.1	83376142	.	G	A	.	.	MAF_INRAE=2.5;MAF_USDA=22.941
NC_035081.1	83376162	.	T	C	.	.	MAF_USDA=9.836
NC_035081.1	83376187	.	T	A	.	.	MAF_USDA=12.941
NC_035081.1	83376191	.	G	A	.	.	MAF_USDA=11.176
NC_035081.1	83376206	.	C	A	.	.	MAF_USDA=12.941
NC_035081.1	83376222	.	T	C	.	.	MAF_USDA=4.918
NC_035081.1	83376265	.	A	G	.	.	MAF_USDA=20.0
NC_035081.1	83376281	.	A	C	.	.	MAF_INRAE=4.167;MAF_USDA=4.918
NC_035081.1	83376295	.	A	C	.	.	MAF_INRAE=25.316;MAF_USDA=24.706
NC_035081.1	83376311	.	G	A	.	.	MAF_USDA=12.353
NC_035081.1	83376316	.	A	G	.	.	MAF_USDA=11.765
NC_035081.1	83376323	.	T	A	.	.	MAF_INRAE=4.167;MAF_USDA=1.639
NC_035081.1	83376348	.	C	T	.	.	MAF_USDA=4.098
NC_035081.1	83376424	.	T	C	.	.	MAF_INRAE=24.051;MAF_USDA=30.0
NC_035081.1	83376537	.	C	T	.	.	MAF_USDA=4.098
NC_035081.1	83376545	.	C	G	.	.	MAF_USDA=4.918
NC_035081.1	83376564	.	G	A	.	.	MAF_INRAE=28.481;MAF_USDA=22.353
NC_035081.1	83376599	.	T	G	.	.	MAF_USDA=4.706
NC_035081.1	83376603	.	C	G	.	.	MAF_INRAE=27.848;MAF_USDA=8.333
NC_035081.1	83376675	.	C	T	.	.	MAF_USDA=8.333
NC_035081.1	83376704	.	A	G	.	.	MAF_USDA=21.176
NC_035081.1	83376723	.	G	A	.	.	MAF_USDA=10.417
NC_035081.1	83376746	.	G	A	.	.	MAF_USDA=22.941
NC_035081.1	83376886	.	T	G	.	.	MAF_USDA=12.5
NC_035081.1	83376897	.	T	G	.	.	MAF_USDA=12.5
NC_035081.1	83377660	.	A	T	.	.	MAF_USDA=29.167
NC_035081.1	83377676	.	A	T	.	.	MAF_USDA=8.333
NC_035081.1	83377944	.	T	A	.	.	MAF_INRAE=13.158
NC_035081.1	83377966	.	T	G	.	.	MAF_USDA=1.667
NC_035081.1	83378032	.	T	G	.	.	MAF_INRAE=1.667;MAF_USDA=8.824
NC_035081.1	83378033	.	A	C	.	.	MAF_INRAE=20.253;MAF_USDA=15.882
NC_035081.1	83378071	.	T	G	.	.	MAF_INRAE=12.5;MAF_USDA=1.639
NC_035081.1	83378172	.	C	T	.	.	MAF_INRAE=17.089;MAF_USDA=20.833
NC_035081.1	83378186	.	A	C	.	.	MAF_USDA=12.941
NC_035081.1	83378216	.	C	A	.	.	MAF_USDA=1.639
NC_035081.1	83378225	.	C	A	.	.	MAF_USDA=3.529
NC_035081.1	83378252	.	T	A	.	.	MAF_USDA=4.098
NC_035081.1	83378308	.	T	G	.	.	MAF_INRAE=30.833;MAF_USDA=48.214
NC_035081.1	83378869	.	T	A	.	.	MAF_INRAE=46.203;MAF_USDA=11.446
NC_035081.1	83378991	.	G	A	.	.	MAF_USDA=35.417
NC_035081.1	83379023	.	A	G	.	.	MAF_USDA=45.833
NC_035081.1	83379036	.	A	C	.	.	MAF_USDA=33.333
NC_035081.1	83379055	.	C	G	.	.	MAF_USDA=1.724
NC_035081.1	83379066	.	C	T	.	.	MAF_USDA=39.583
NC_035081.1	83379076	.	T	C	.	.	MAF_USDA=32.927
NC_035081.1	83380204	.	A	T	.	.	MAF_USDA=20.833
NC_035081.1	83380225	.	T	C	.	.	MAF_USDA=18.75
NC_035081.1	83380297	.	G	A	.	.	MAF_USDA=9.322
NC_035081.1	83380333	.	A	T	.	.	MAF_USDA=26.506
NC_035081.1	83380350	.	G	A	.	.	MAF_USDA=7.759
NC_035081.1	83380355	.	G	A	.	.	MAF_USDA=7.831
NC_035081.1	83380504	.	G	A	.	.	MAF_USDA=8.235
NC_035081.1	83380586	.	G	A	.	.	MAF_INRAE=4.167;MAF_USDA=1.667
NC_035081.1	83380602	.	G	A	.	.	MAF_USDA=1.667
NC_035081.1	83380653	.	C	T	.	.	MAF_USDA=3.529
NC_035081.1	83380691	.	G	C	.	.	MAF_INRAE=31.646;MAF_USDA=26.471
NC_035081.1	83380772	.	G	T	.	.	MAF_INRAE=11.667;MAF_USDA=9.016
NC_035081.1	83380806	.	A	C	.	.	MAF_USDA=1.639
NC_035081.1	83380812	.	A	G	.	.	MAF_INRAE=25.949;MAF_USDA=25.882
NC_035081.1	83380920	.	C	A	.	.	MAF_INRAE=17.089;MAF_USDA=28.824
NC_035081.1	83380943	.	C	A	.	.	MAF_USDA=12.353
NC_035081.1	83380968	.	A	C	.	.	MAF_USDA=2.459
NC_035081.1	83381114	.	C	G	.	.	MAF_INRAE=4.167;MAF_USDA=7.377
NC_035081.1	83381164	.	T	A	.	.	MAF_INRAE=43.671;MAF_USDA=41.765
NC_035081.1	83381223	.	C	T	.	.	MAF_INRAE=43.671;MAF_USDA=42.941
NC_035081.1	83381239	.	C	T	.	.	MAF_INRAE=1.667;MAF_USDA=7.647
NC_035081.1	83381288	.	G	A	.	.	MAF_INRAE=1.667;MAF_USDA=7.647
NC_035081.1	83381298	.	G	A	.	.	MAF_INRAE=4.167;MAF_USDA=2.459
NC_035081.1	83381351	.	G	A	.	.	MAF_USDA=11.765
NC_035081.1	83381367	.	G	A	.	.	MAF_USDA=11.905
NC_035081.1	83381394	.	C	T	.	.	MAF_INRAE=21.053;MAF_USDA=25.882
NC_035081.1	83381548	.	C	T	.	.	MAF_INRAE=33.544;MAF_USDA=1.639
NC_035081.1	83381668	.	C	T	.	.	MAF_INRAE=36.842
NC_035081.1	83381732	.	C	T	.	.	MAF_INRAE=18.987
NC_035081.1	83381737	.	G	T	.	.	MAF_USDA=1.639
NC_035081.1	83381841	.	C	T	.	.	MAF_INRAE=21.519;MAF_USDA=43.529
NC_035081.1	83381896	.	T	G	.	.	MAF_INRAE=1.667;MAF_USDA=7.059
NC_035081.1	83381923	.	C	T	.	.	MAF_USDA=4.918
NC_035081.1	83382121	.	T	A	.	.	MAF_USDA=2.459
NC_035081.1	83382123	.	T	C	.	.	MAF_INRAE=15.789;MAF_USDA=11.176
NC_035081.1	83382124	.	C	A	.	.	MAF_USDA=11.176
NC_035081.1	83382145	.	C	A	.	.	MAF_USDA=1.639
NC_035081.1	83382158	.	C	T	.	.	MAF_USDA=11.176
NC_035081.1	83382165	.	A	T	.	.	MAF_USDA=8.333
NC_035081.1	83382247	.	C	T	.	.	MAF_USDA=4.762
NC_035081.1	83382260	.	A	G	.	.	MAF_USDA=39.881
NC_035081.1	83382271	.	T	A	.	.	MAF_USDA=40.476
NC_035081.1	83382333	.	C	A	.	.	MAF_USDA=5.833
NC_035081.1	83382359	.	A	C	.	.	MAF_USDA=6.667
NC_035081.1	83382381	.	G	A	.	.	MAF_USDA=3.333
NC_035081.1	83382526	.	C	A	.	.	MAF_USDA=2.41
NC_035081.1	83382548	.	A	G	.	.	MAF_INRAE=36.842;MAF_USDA=33.735
NC_035081.1	83382619	.	A	G	.	.	MAF_INRAE=42.5
NC_035081.1	83382629	.	C	T	.	.	MAF_INRAE=20.833
NC_035081.1	83382633	.	C	T	.	.	MAF_INRAE=20.833
NC_035081.1	83382657	.	C	G	.	.	MAF_INRAE=18.333
NC_035081.1	83382675	.	T	A	.	.	MAF_INRAE=38.333
NC_035081.1	83382685	.	T	G	.	.	MAF_INRAE=5.833
NC_035081.1	83382759	.	G	A	.	.	MAF_USDA=9.524
NC_035081.1	83382763	.	C	T	.	.	MAF_USDA=14.286
NC_035081.1	83382766	.	C	T	.	.	MAF_USDA=10.119
NC_035081.1	83382773	.	A	G	.	.	MAF_USDA=24.405
NC_035081.1	83382776	.	A	G	.	.	MAF_INRAE=33.333;MAF_USDA=8.929
NC_035081.1	83382850	.	G	A	.	.	MAF_USDA=6.667
NC_035081.1	83382869	.	C	G	.	.	MAF_USDA=10.119
NC_035081.1	83383088	.	C	T	.	.	MAF_USDA=1.639
NC_035081.1	83383092	.	A	T	.	.	MAF_USDA=1.639
NC_035081.1	83383096	.	G	A	.	.	MAF_USDA=1.639
NC_035081.1	83383126	.	A	C	.	.	MAF_USDA=7.059
NC_035081.1	83383132	.	G	T	.	.	MAF_USDA=1.639
NC_035081.1	83383155	.	A	G	.	.	MAF_USDA=1.639
NC_035081.1	83383161	.	C	T	.	.	MAF_USDA=2.459
NC_035081.1	83383162	.	A	C	.	.	MAF_USDA=1.639
NC_035081.1	83383164	.	C	T	.	.	MAF_USDA=1.639
NC_035081.1	83383165	.	A	G	.	.	MAF_USDA=1.639
NC_035081.1	83383170	.	A	G	.	.	MAF_USDA=1.639
NC_035081.1	83383171	.	G	A	.	.	MAF_USDA=1.639
NC_035081.1	83383190	.	C	A	.	.	MAF_USDA=4.098
NC_035081.1	83383191	.	A	G	.	.	MAF_USDA=23.529
NC_035081.1	83383201	.	A	G	.	.	MAF_USDA=1.639
NC_035081.1	83383202	.	T	C	.	.	MAF_USDA=1.639
NC_035081.1	83383211	.	T	G	.	.	MAF_USDA=1.639
NC_035081.1	83383296	.	T	C	.	.	MAF_USDA=2.542
NC_035081.1	83383419	.	A	T	.	.	MAF_USDA=2.459
NC_035081.1	83383517	.	A	T	.	.	MAF_USDA=45.652
NC_035081.1	83384085	.	C	A	.	.	MAF_USDA=16.949
NC_035081.1	83384095	.	G	C	.	.	MAF_USDA=8.333
NC_035081.1	83384127	.	C	A	.	.	MAF_USDA=14.583
NC_035081.1	83384184	.	G	T	.	.	MAF_USDA=40.984
NC_035081.1	83384250	.	G	T	.	.	MAF_INRAE=4.167;MAF_USDA=8.197
NC_035081.1	83384332	.	A	G	.	.	MAF_INRAE=43.671;MAF_USDA=35.294
NC_035081.1	83384355	.	G	T	.	.	MAF_INRAE=22.152;MAF_USDA=3.279
NC_035081.1	83384487	.	G	A	.	.	MAF_INRAE=1.667;MAF_USDA=7.059
NC_035081.1	83384503	.	A	G	.	.	MAF_INRAE=18.354
NC_035081.1	83384505	.	A	C	.	.	MAF_INRAE=19.167
NC_035081.1	83384613	.	G	A	.	.	MAF_USDA=2.459
NC_035081.1	83384614	.	A	G	.	.	MAF_USDA=4.098
NC_035081.1	83384637	.	T	A	.	.	MAF_USDA=3.279
NC_035081.1	83384685	.	GA	GG	.	.	MAF_USDA=27.083
NC_035081.1	83384729	.	C	T	.	.	MAF_USDA=22.917
NC_035081.1	83384869	.	G	T	.	.	MAF_USDA=14.583
NC_035081.1	83384874	.	T	A	.	.	MAF_USDA=12.5
NC_035081.1	83384875	.	G	T	.	.	MAF_USDA=12.5
NC_035081.1	83384961	.	G	T	.	.	MAF_INRAE=36.842;MAF_USDA=35.294
NC_035081.1	83384969	.	A	G	.	.	MAF_INRAE=23.333;MAF_USDA=3.279
NC_035081.1	83385074	.	C	T	.	.	MAF_INRAE=3.333
NC_035081.1	83385119	.	G	C	.	.	MAF_INRAE=21.053;MAF_USDA=16.471
NC_035081.1	83385310	.	G	A	.	.	MAF_INRAE=21.053;MAF_USDA=24.706
NC_035081.1	83385322	.	T	C	.	.	MAF_INRAE=5.696
NC_035081.1	83385360	.	A	G	.	.	MAF_INRAE=18.987
NC_035081.1	83385388	.	T	C	.	.	MAF_INRAE=3.797
NC_035081.1	83385499	.	C	T	.	.	MAF_USDA=4.918
NC_035081.1	83385541	.	T	C	.	.	MAF_USDA=6.557
NC_035081.1	83385548	.	G	A	.	.	MAF_INRAE=22.152;MAF_USDA=25.41
NC_035081.1	83385578	.	G	A	.	.	MAF_USDA=25.0
NC_035081.1	83385597	.	G	A	.	.	MAF_INRAE=4.167
NC_035081.1	83385747	.	C	T	.	.	MAF_USDA=40.588
NC_035081.1	83385804	.	G	A	.	.	MAF_INRAE=8.333
NC_035081.1	83385966	.	T	A	.	.	MAF_USDA=4.918
NC_035081.1	83385979	.	G	A	.	.	MAF_USDA=37.5
NC_035081.1	83386031	.	T	C	.	.	MAF_USDA=5.738
NC_035081.1	83386067	.	G	A	.	.	MAF_INRAE=20.0;MAF_USDA=4.098
NC_035081.1	83386084	.	T	C	.	.	MAF_INRAE=20.0;MAF_USDA=3.279
NC_035081.1	83386159	.	C	A	.	.	MAF_INRAE=20.833;MAF_USDA=3.279
NC_035081.1	83386279	.	T	C	.	.	MAF_INRAE=18.354
NC_035081.1	83386380	.	C	T	.	.	MAF_INRAE=4.167;MAF_USDA=4.918
NC_035081.1	83386406	.	G	A	.	.	MAF_USDA=4.918
NC_035081.1	83386418	.	T	A	.	.	MAF_USDA=4.098
NC_035081.1	83386426	.	G	A	.	.	MAF_INRAE=4.167;MAF_USDA=17.213
NC_035081.1	83386446	.	G	A	.	.	MAF_USDA=2.459
NC_035081.1	83386509	.	A	G	.	.	MAF_INRAE=4.167;MAF_USDA=4.098
NC_035081.1	83386513	.	C	T	.	.	MAF_USDA=7.377
NC_035081.1	83386531	.	T	A	.	.	MAF_USDA=2.459
NC_035081.1	83386707	.	A	T	.	.	MAF_INRAE=4.167;MAF_USDA=13.115
NC_035081.1	83386731	.	C	G	.	.	MAF_INRAE=1.667;MAF_USDA=11.176
NC_035081.1	83386783	.	C	A	.	.	MAF_INRAE=4.167;MAF_USDA=12.295
NC_035081.1	83386784	.	G	C	.	.	MAF_INRAE=4.167;MAF_USDA=13.115
NC_035081.1	83386817	.	C	A	.	.	MAF_INRAE=21.519;MAF_USDA=13.115
NC_035081.1	83386864	.	A	C	.	.	MAF_INRAE=1.667;MAF_USDA=20.833
NC_035081.1	83386896	.	A	T	.	.	MAF_USDA=11.765
NC_035081.1	83386905	.	T	G	.	.	MAF_INRAE=34.81;MAF_USDA=13.115
NC_035081.1	83386910	.	C	A	.	.	MAF_INRAE=1.667;MAF_USDA=13.529
NC_035081.1	83386972	.	G	A	.	.	MAF_INRAE=24.167;MAF_USDA=18.852
NC_035081.1	83386990	.	A	T	.	.	MAF_INRAE=24.167;MAF_USDA=19.672
NC_035081.1	83386997	.	T	A	.	.	MAF_USDA=12.353
NC_035081.1	83387001	.	A	T	.	.	MAF_USDA=1.639
NC_035081.1	83387009	.	A	G	.	.	MAF_USDA=4.098
NC_035081.1	83387010	.	T	G	.	.	MAF_INRAE=20.0;MAF_USDA=4.098
NC_035081.1	83387030	.	G	A	.	.	MAF_INRAE=1.667;MAF_USDA=15.882
NC_035081.1	83387059	.	T	C	.	.	MAF_INRAE=25.833;MAF_USDA=30.588
NC_035081.1	83387060	.	A	T	.	.	MAF_INRAE=25.833;MAF_USDA=30.588
NC_035081.1	83387087	.	A	G	.	.	MAF_USDA=10.417
NC_035081.1	83387091	.	T	C	.	.	MAF_USDA=10.656
NC_035081.1	83387137	.	A	C	.	.	MAF_INRAE=22.152;MAF_USDA=13.115
NC_035081.1	83387216	.	C	T	.	.	MAF_INRAE=23.333
NC_035081.1	83387245	.	C	T	.	.	MAF_USDA=4.098
NC_035081.1	83387295	.	A	G	.	.	MAF_INRAE=20.0;MAF_USDA=2.459
NC_035081.1	83387297	.	T	A	.	.	MAF_INRAE=22.152
NC_035081.1	83387330	.	C	T	.	.	MAF_INRAE=24.167;MAF_USDA=26.23
NC_035081.1	83387332	.	G	T	.	.	MAF_INRAE=24.167;MAF_USDA=26.23
NC_035081.1	83387334	.	T	G	.	.	MAF_INRAE=23.333;MAF_USDA=26.23
NC_035081.1	83387422	.	T	C	.	.	MAF_USDA=9.836
NC_035081.1	83387424	.	C	T	.	.	MAF_USDA=4.918
NC_035081.1	83387425	.	A	G	.	.	MAF_INRAE=22.152;MAF_USDA=31.967
NC_035081.1	83387485	.	G	T	.	.	MAF_INRAE=44.167
NC_035081.1	83387527	.	C	T	.	.	MAF_USDA=3.279
NC_035081.1	83387528	.	G	A	.	.	MAF_INRAE=20.0;MAF_USDA=5.738
NC_035081.1	83387549	.	G	A	.	.	MAF_INRAE=1.667;MAF_USDA=7.647
NC_035081.1	83387573	.	A	T	.	.	MAF_USDA=5.738
NC_035081.1	83387575	.	A	C	.	.	MAF_USDA=3.279
NC_035081.1	83387628	.	T	C	.	.	MAF_INRAE=19.167;MAF_USDA=18.852
NC_035081.1	83387717	.	G	T	.	.	MAF_INRAE=34.177
NC_035081.1	83387735	.	A	G	.	.	MAF_INRAE=38.608;MAF_USDA=33.333
NC_035081.1	83387764	.	A	C	.	.	MAF_INRAE=16.456;MAF_USDA=5.294
NC_035081.1	83387858	.	A	C	.	.	MAF_USDA=4.918
NC_035081.1	83387861	.	G	T	.	.	MAF_USDA=4.918
NC_035081.1	83387881	.	A	G	.	.	MAF_USDA=4.918
NC_035081.1	83387971	.	C	T	.	.	MAF_INRAE=5.263;MAF_USDA=8.235
NC_035081.1	83387992	.	G	A	.	.	MAF_INRAE=8.333
NC_035081.1	83388118	.	C	T	.	.	MAF_INRAE=21.053;MAF_USDA=25.882
NC_035081.1	83388134	.	A	C	.	.	MAF_USDA=1.639
NC_035081.1	83388160	.	A	T	.	.	MAF_USDA=2.459
NC_035081.1	83388165	.	A	C	.	.	MAF_INRAE=36.076;MAF_USDA=33.607
NC_035081.1	83388166	.	T	A	.	.	MAF_INRAE=42.5;MAF_USDA=32.787
NC_035081.1	83388276	.	T	A	.	.	MAF_USDA=12.941
NC_035081.1	83388356	.	A	T	.	.	MAF_USDA=1.695
NC_035081.1	83388429	.	A	T	.	.	MAF_USDA=10.417
NC_035081.1	83388446	.	G	A	.	.	MAF_USDA=14.754
NC_035081.1	83388471	.	T	C	.	.	MAF_INRAE=21.667;MAF_USDA=10.0
NC_035081.1	83388472	.	G	T	.	.	MAF_INRAE=19.167;MAF_USDA=15.0
NC_035081.1	83388478	.	G	A	.	.	MAF_INRAE=19.167;MAF_USDA=1.639
NC_035081.1	83388489	.	G	A	.	.	MAF_USDA=1.639
NC_035081.1	83388517	.	C	A	.	.	MAF_INRAE=20.0;MAF_USDA=1.639
NC_035081.1	83388543	.	T	C	.	.	MAF_INRAE=37.342;MAF_USDA=28.689
NC_035081.1	83388557	.	A	T	.	.	MAF_INRAE=20.833;MAF_USDA=2.459
NC_035081.1	83388612	.	C	T	.	.	MAF_INRAE=3.333;MAF_USDA=5.738
NC_035081.1	83388658	.	G	T	.	.	MAF_INRAE=20.0;MAF_USDA=2.459
NC_035081.1	83388659	.	C	G	.	.	MAF_INRAE=20.0;MAF_USDA=2.459
NC_035081.1	83388679	.	T	C	.	.	MAF_INRAE=37.342;MAF_USDA=33.607
NC_035081.1	83388682	.	C	T	.	.	MAF_USDA=9.016
NC_035081.1	83388742	.	G	T	.	.	MAF_USDA=4.918
NC_035081.1	83388784	.	A	C	.	.	MAF_INRAE=18.987
NC_035081.1	83388827	.	A	C	.	.	MAF_USDA=4.098
NC_035081.1	83388829	.	C	A	.	.	MAF_USDA=9.836
NC_035081.1	83388851	.	C	T	.	.	MAF_INRAE=19.167;MAF_USDA=2.459
NC_035081.1	83388894	.	G	T	.	.	MAF_INRAE=7.5
NC_035081.1	83388911	.	A	G	.	.	MAF_INRAE=36.076;MAF_USDA=35.246
NC_035081.1	83388920	.	T	A	.	.	MAF_INRAE=35.443;MAF_USDA=36.066
NC_035081.1	83388936	.	G	A	.	.	MAF_INRAE=35.443;MAF_USDA=36.066
NC_035081.1	83388952	.	A	T	.	.	MAF_INRAE=35.443;MAF_USDA=37.705
NC_035081.1	83388964	.	T	C	.	.	MAF_INRAE=35.443;MAF_USDA=36.885
NC_035081.1	83388999	.	C	A	.	.	MAF_INRAE=12.5;MAF_USDA=1.639
NC_035081.1	83389019	.	T	C	.	.	MAF_USDA=5.738
NC_035081.1	83389055	.	A	G	.	.	MAF_INRAE=43.333;MAF_USDA=37.705
NC_035081.1	83389061	.	T	C	.	.	MAF_USDA=3.279
NC_035081.1	83389094	.	C	T	.	.	MAF_USDA=1.639
NC_035081.1	83389096	.	T	C	.	.	MAF_USDA=2.459
NC_035081.1	83389143	.	G	A	.	.	MAF_INRAE=35.443;MAF_USDA=9.412
NC_035081.1	83389187	.	T	G	.	.	MAF_USDA=8.197
NC_035081.1	83389192	.	A	C	.	.	MAF_USDA=3.279
NC_035081.1	83389193	.	G	T	.	.	MAF_INRAE=19.167;MAF_USDA=8.197
NC_035081.1	83389196	.	T	A	.	.	MAF_USDA=4.098
NC_035081.1	83389200	.	T	A	.	.	MAF_INRAE=21.053;MAF_USDA=33.333
NC_035081.1	83389203	.	T	G	.	.	MAF_INRAE=19.167
NC_035081.1	83389206	.	T	G	.	.	MAF_INRAE=19.167
NC_035081.1	83389246	.	T	G	.	.	MAF_INRAE=22.152;MAF_USDA=20.492
NC_035081.1	83389310	.	A	C	.	.	MAF_USDA=11.765
NC_035081.1	83389345	.	A	G	.	.	MAF_INRAE=20.0
NC_035081.1	83389356	.	T	A	.	.	MAF_INRAE=20.0;MAF_USDA=3.333
NC_035081.1	83389410	.	G	T	.	.	MAF_INRAE=20.0;MAF_USDA=15.574
NC_035081.1	83389518	.	A	T	.	.	MAF_USDA=2.459
NC_035081.1	83389544	.	C	A	.	.	MAF_USDA=2.459
NC_035081.1	83389561	.	G	A	.	.	MAF_USDA=1.639
NC_035081.1	83389571	.	G	T	.	.	MAF_INRAE=20.0;MAF_USDA=17.213
NC_035081.1	83389582	.	A	G	.	.	MAF_USDA=9.016
NC_035081.1	83389715	.	T	A	.	.	MAF_INRAE=1.667;MAF_USDA=12.353
NC_035081.1	83389720	.	G	A	.	.	MAF_INRAE=20.0;MAF_USDA=2.459
NC_035081.1	83389725	.	T	G	.	.	MAF_INRAE=8.333
NC_035081.1	83389741	.	G	A	.	.	MAF_INRAE=1.667;MAF_USDA=10.588
NC_035081.1	83389771	.	A	G	.	.	MAF_INRAE=18.333;MAF_USDA=18.033
NC_035081.1	83389781	.	G	A	.	.	MAF_USDA=2.459
NC_035081.1	83389818	.	C	A	.	.	MAF_INRAE=21.053;MAF_USDA=19.412
NC_035081.1	83389885	.	G	A	.	.	MAF_USDA=8.197
NC_035081.1	83389889	.	C	T	.	.	MAF_USDA=1.639
NC_035081.1	83389895	.	G	A	.	.	MAF_INRAE=20.833;MAF_USDA=2.459
NC_035081.1	83389926	.	G	T	.	.	MAF_USDA=5.738
NC_035081.1	83389959	.	A	T	.	.	MAF_INRAE=22.5;MAF_USDA=17.5
NC_035081.1	83390027	.	C	T	.	.	MAF_USDA=2.459
NC_035081.1	83390055	.	G	T	.	.	MAF_USDA=1.639
NC_035081.1	83390087	.	A	G	.	.	MAF_INRAE=38.608;MAF_USDA=27.647
NC_035081.1	83390098	.	T	C	.	.	MAF_INRAE=40.506;MAF_USDA=33.607
NC_035081.1	83390125	.	G	A	.	.	MAF_INRAE=20.0;MAF_USDA=18.033
NC_035081.1	83390301	.	C	T	.	.	MAF_INRAE=18.987
NC_035081.1	83390306	.	G	C	.	.	MAF_INRAE=20.0;MAF_USDA=17.213
NC_035081.1	83390317	.	G	A	.	.	MAF_USDA=2.459
NC_035081.1	83390353	.	C	T	.	.	MAF_USDA=14.754
NC_035081.1	83390372	.	A	T	.	.	MAF_INRAE=11.667;MAF_USDA=1.639
NC_035081.1	83390380	.	G	T	.	.	MAF_INRAE=19.167;MAF_USDA=17.213
NC_035081.1	83390396	.	A	G	.	.	MAF_USDA=9.016
NC_035081.1	83390397	.	C	T	.	.	MAF_INRAE=33.544
NC_035081.1	83390399	.	T	A	.	.	MAF_INRAE=36.709;MAF_USDA=36.885
NC_035081.1	83390426	.	G	A	.	.	MAF_INRAE=20.0;MAF_USDA=17.213
NC_035081.1	83390431	.	G	A	.	.	MAF_USDA=2.459
NC_035081.1	83390472	.	C	T	.	.	MAF_INRAE=37.342;MAF_USDA=35.833
NC_035081.1	83390896	.	C	T	.	.	MAF_USDA=2.083
NC_035081.1	83392249	.	A	T	.	.	MAF_USDA=20.833
NC_035081.1	83392267	.	G	C	.	.	MAF_USDA=17.5
NC_035081.1	83392279	.	C	A	.	.	MAF_INRAE=15.789;MAF_USDA=35.714
NC_035081.1	83392280	.	A	G	.	.	MAF_USDA=22.024
NC_035081.1	83392304	.	G	C	.	.	MAF_USDA=5.0
NC_035081.1	83392334	.	C	T	.	.	MAF_USDA=4.098
NC_035081.1	83392371	.	G	T	.	.	MAF_USDA=4.098
NC_035081.1	83392417	.	T	C	.	.	MAF_USDA=10.417
NC_035081.1	83393153	.	G	A	.	.	MAF_USDA=12.5
NC_035081.1	83393168	.	T	A	.	.	MAF_USDA=3.279
NC_035081.1	83393169	.	T	G	.	.	MAF_INRAE=25.833;MAF_USDA=3.279
NC_035081.1	83393220	.	A	G	.	.	MAF_INRAE=37.975;MAF_USDA=35.294
NC_035081.1	83393224	.	G	A	.	.	MAF_INRAE=7.5;MAF_USDA=30.588
NC_035081.1	83393269	.	T	A	.	.	MAF_INRAE=4.167
NC_035081.1	83393290	.	C	T	.	.	MAF_USDA=2.459
NC_035081.1	83393302	.	T	G	.	.	MAF_USDA=1.639
NC_035081.1	83393310	.	G	A	.	.	MAF_INRAE=25.833;MAF_USDA=18.75
NC_035081.1	83393314	.	G	T	.	.	MAF_INRAE=25.833;MAF_USDA=20.833
NC_035081.1	83393326	.	T	A	.	.	MAF_INRAE=20.0;MAF_USDA=2.459
NC_035081.1	83393330	.	C	A	.	.	MAF_INRAE=23.418;MAF_USDA=25.882
NC_035081.1	83393340	.	C	T	.	.	MAF_INRAE=4.167
NC_035081.1	83393469	.	G	A	.	.	MAF_INRAE=20.0;MAF_USDA=2.459
NC_035081.1	83393481	.	A	G	.	.	MAF_INRAE=24.167;MAF_USDA=16.393
NC_035081.1	83393504	.	A	T	.	.	MAF_INRAE=24.167;MAF_USDA=16.393
NC_035081.1	83393512	.	G	A	.	.	MAF_USDA=4.098
NC_035081.1	83393542	.	T	G	.	.	MAF_USDA=2.459
NC_035081.1	83393560	.	C	T	.	.	MAF_INRAE=24.167;MAF_USDA=16.393
NC_035081.1	83393725	.	C	T	.	.	MAF_INRAE=4.167
NC_035081.1	83393744	.	C	T	.	.	MAF_INRAE=4.167;MAF_USDA=9.836
NC_035081.1	83393760	.	T	C	.	.	MAF_INRAE=20.0;MAF_USDA=2.459
NC_035081.1	83393764	.	T	G	.	.	MAF_INRAE=20.0;MAF_USDA=7.377
NC_035081.1	83393794	.	C	T	.	.	MAF_INRAE=22.152;MAF_USDA=26.23
NC_035081.1	83393841	.	G	C	.	.	MAF_INRAE=2.5
NC_035081.1	83393843	.	G	C	.	.	MAF_INRAE=2.5
NC_035081.1	83393848	.	T	C	.	.	MAF_USDA=18.675
NC_035081.1	83393869	.	C	A	.	.	MAF_INRAE=21.519;MAF_USDA=18.333
NC_035081.1	83393895	.	G	A	.	.	MAF_INRAE=23.418;MAF_USDA=32.738
NC_035081.1	83393964	.	C	A	.	.	MAF_INRAE=4.167
NC_035081.1	83393972	.	A	G	.	.	MAF_INRAE=4.167;MAF_USDA=14.407
NC_035081.1	83393988	.	A	G	.	.	MAF_INRAE=25.833;MAF_USDA=18.644
NC_035081.1	83394001	.	T	C	.	.	MAF_INRAE=2.5;MAF_USDA=7.738
NC_035081.1	83394037	.	A	C	.	.	MAF_INRAE=41.772;MAF_USDA=34.706
NC_035081.1	83394041	.	A	T	.	.	MAF_USDA=4.098
NC_035081.1	83394051	.	T	A	.	.	MAF_INRAE=34.81;MAF_USDA=8.824
NC_035081.1	83394052	.	A	T	.	.	MAF_INRAE=40.833;MAF_USDA=8.824
NC_035081.1	83394054	.	T	A	.	.	MAF_USDA=12.295
NC_035081.1	83394070	.	T	A	.	.	MAF_USDA=10.417
NC_035081.1	83394082	.	G	A	.	.	MAF_USDA=11.176
NC_035081.1	83394100	.	T	G	.	.	MAF_INRAE=4.167
NC_035081.1	83394116	.	C	G	.	.	MAF_INRAE=4.167
NC_035081.1	83394117	.	T	G	.	.	MAF_INRAE=1.667;MAF_USDA=7.647
NC_035081.1	83394139	.	A	G	.	.	MAF_USDA=4.918
NC_035081.1	83394143	.	A	G	.	.	MAF_USDA=11.176
NC_035081.1	83394169	.	T	A	.	.	MAF_USDA=4.918
NC_035081.1	83394261	.	C	T	.	.	MAF_INRAE=4.167
NC_035081.1	83394327	.	C	T	.	.	MAF_INRAE=15.789;MAF_USDA=4.118
NC_035081.1	83394846	.	G	A	.	.	MAF_USDA=7.059
NC_035081.1	83394877	.	T	A	.	.	MAF_INRAE=12.5
NC_035081.1	83394895	.	G	T	.	.	MAF_INRAE=14.167
NC_035081.1	83394900	.	C	T	.	.	MAF_INRAE=32.278;MAF_USDA=24.39
NC_035081.1	83394911	.	T	G	.	.	MAF_USDA=2.5
NC_035081.1	83394961	.	T	A	.	.	MAF_USDA=4.098
NC_035081.1	83395018	.	C	A	.	.	MAF_USDA=3.279
NC_035081.1	83395051	.	A	T	.	.	MAF_INRAE=4.167;MAF_USDA=4.918
NC_035081.1	83395060	.	A	C	.	.	MAF_INRAE=1.667
NC_035081.1	83395082	.	C	A	.	.	MAF_INRAE=11.667
NC_035081.1	83395085	.	C	A	.	.	MAF_USDA=1.639
NC_035081.1	83395096	.	C	A	.	.	MAF_USDA=2.459
NC_035081.1	83395101	.	A	G	.	.	MAF_INRAE=24.167;MAF_USDA=7.377
NC_035081.1	83395124	.	G	C	.	.	MAF_INRAE=4.167
NC_035081.1	83395231	.	A	T	.	.	MAF_USDA=2.459
NC_035081.1	83395233	.	A	G	.	.	MAF_USDA=7.377
NC_035081.1	83395240	.	A	C	.	.	MAF_INRAE=33.544
NC_035081.1	83395247	.	C	G	.	.	MAF_INRAE=4.167
NC_035081.1	83395262	.	T	G	.	.	MAF_USDA=1.639
NC_035081.1	83395319	.	T	C	.	.	MAF_INRAE=37.342
NC_035081.1	83395325	.	C	T	.	.	MAF_INRAE=37.342;MAF_USDA=12.295
NC_035081.1	83395363	.	T	C	.	.	MAF_INRAE=37.342;MAF_USDA=12.295
NC_035081.1	83395394	.	A	T	.	.	MAF_USDA=3.279
NC_035081.1	83395402	.	A	T	.	.	MAF_INRAE=24.167;MAF_USDA=12.295
NC_035081.1	83395421	.	G	A	.	.	MAF_USDA=2.459
NC_035081.1	83395450	.	C	A	.	.	MAF_INRAE=20.0;MAF_USDA=7.377
NC_035081.1	83395922	.	T	G	.	.	MAF_USDA=2.459
NC_035081.1	83395963	.	G	A	.	.	MAF_INRAE=8.333
NC_035081.1	83395967	.	A	C	.	.	MAF_INRAE=18.987
NC_035081.1	83395978	.	A	C	.	.	MAF_USDA=3.279
NC_035081.1	83396025	.	A	G	.	.	MAF_INRAE=20.253;MAF_USDA=8.235
NC_035081.1	83396071	.	G	A	.	.	MAF_INRAE=38.608;MAF_USDA=25.882
NC_035081.1	83396112	.	G	A	.	.	MAF_USDA=1.639
NC_035081.1	83396131	.	C	T	.	.	MAF_USDA=3.279
NC_035081.1	83396185	.	C	T	.	.	MAF_USDA=10.417
NC_035081.1	83396223	.	T	G	.	.	MAF_USDA=11.176
NC_035081.1	83396244	.	T	G	.	.	MAF_USDA=20.0
NC_035081.1	83396352	.	C	G	.	.	MAF_USDA=2.459
NC_035081.1	83396407	.	T	A	.	.	MAF_INRAE=17.089;MAF_USDA=30.0
NC_035081.1	83396476	.	C	T	.	.	MAF_INRAE=41.772;MAF_USDA=36.471
NC_035081.1	83396534	.	G	A	.	.	MAF_INRAE=21.053;MAF_USDA=20.588
NC_035081.1	83396607	.	G	C	.	.	MAF_USDA=1.639
NC_035081.1	83396619	.	G	A	.	.	MAF_USDA=2.459
NC_035081.1	83396624	.	G	A	.	.	MAF_USDA=4.098
NC_035081.1	83396671	.	A	G	.	.	MAF_INRAE=42.405;MAF_USDA=44.118
NC_035081.1	83396689	.	G	T	.	.	MAF_USDA=1.639
NC_035081.1	83396781	.	G	C	.	.	MAF_INRAE=4.167;MAF_USDA=4.098
NC_035081.1	83396782	.	C	T	.	.	MAF_INRAE=4.167;MAF_USDA=4.098
NC_035081.1	83396840	.	C	T	.	.	MAF_USDA=7.377
NC_035081.1	83396841	.	G	A	.	.	MAF_INRAE=7.5
NC_035081.1	83396867	.	G	C	.	.	MAF_INRAE=4.167
NC_035081.1	83396916	.	A	C	.	.	MAF_INRAE=8.861
NC_035081.1	83396933	.	A	T	.	.	MAF_INRAE=8.861;MAF_USDA=25.294
NC_035081.1	83396953	.	C	T	.	.	MAF_USDA=2.353
NC_035081.1	83396981	.	C	A	.	.	MAF_INRAE=15.789
NC_035081.1	83397004	.	C	G	.	.	MAF_USDA=1.639
NC_035081.1	83397062	.	C	A	.	.	MAF_USDA=2.5
NC_035081.1	83399372	.	C	T	.	.	MAF_USDA=50.0
NC_035081.1	83399492	.	T	A	.	.	MAF_USDA=29.167
NC_035081.1	83399577	.	C	T	.	.	MAF_INRAE=5.263;MAF_USDA=29.167
NC_035081.1	83400789	.	T	A	.	.	MAF_USDA=1.667
NC_035081.1	83400802	.	C	A	.	.	MAF_INRAE=4.167
NC_035081.1	83400812	.	C	G	.	.	MAF_USDA=5.833
NC_035081.1	83400824	.	A	C	.	.	MAF_INRAE=11.667;MAF_USDA=1.667
NC_035081.1	83400828	.	G	T	.	.	MAF_INRAE=8.861;MAF_USDA=24.405
NC_035081.1	83400843	.	T	A	.	.	MAF_INRAE=42.5;MAF_USDA=21.429
NC_035081.1	83400931	.	G	T	.	.	MAF_INRAE=20.0;MAF_USDA=2.5
NC_035081.1	83400933	.	A	C	.	.	MAF_INRAE=5.263;MAF_USDA=10.417
NC_035081.1	83400949	.	A	T	.	.	MAF_USDA=2.976
NC_035081.1	83400967	.	A	C	.	.	MAF_INRAE=20.0;MAF_USDA=2.542
NC_035081.1	83400979	.	A	T	.	.	MAF_INRAE=20.0;MAF_USDA=2.459
NC_035081.1	83401057	.	T	C	.	.	MAF_INRAE=39.241;MAF_USDA=45.833
NC_035081.1	83401134	.	A	C	.	.	MAF_USDA=3.333
NC_035081.1	83401135	.	A	G	.	.	MAF_INRAE=31.667;MAF_USDA=44.048
NC_035081.1	83401147	.	C	G	.	.	MAF_INRAE=24.684;MAF_USDA=35.714
NC_035081.1	83401194	.	T	C	.	.	MAF_USDA=4.167
NC_035081.1	83401230	.	G	A	.	.	MAF_USDA=4.167
NC_035081.1	83401238	.	G	T	.	.	MAF_INRAE=20.0;MAF_USDA=2.5
NC_035081.1	83401244	.	A	T	.	.	MAF_USDA=12.5
NC_035081.1	83401262	.	C	T	.	.	MAF_INRAE=20.0;MAF_USDA=3.333
NC_035081.1	83401271	.	G	T	.	.	MAF_USDA=1.667
NC_035081.1	83401319	.	T	C	.	.	MAF_INRAE=17.722;MAF_USDA=31.325
NC_035081.1	83401330	.	T	C	.	.	MAF_INRAE=21.667;MAF_USDA=2.5
NC_035081.1	83401360	.	G	T	.	.	MAF_INRAE=1.667
NC_035081.1	83401419	.	T	A	.	.	MAF_INRAE=21.053
NC_035081.1	83401420	.	A	T	.	.	MAF_INRAE=15.789
NC_035081.1	83401467	.	T	C	.	.	MAF_INRAE=21.053;MAF_USDA=16.071
NC_035081.1	83401541	.	G	T	.	.	MAF_INRAE=48.101;MAF_USDA=23.214
NC_035081.1	83401560	.	T	C	.	.	MAF_USDA=3.333
NC_035081.1	83401593	.	T	C	.	.	MAF_USDA=1.639
NC_035081.1	83401620	.	A	G	.	.	MAF_INRAE=39.241;MAF_USDA=20.588
NC_035081.1	83401634	.	G	C	.	.	MAF_INRAE=17.5;MAF_USDA=1.639
NC_035081.1	83401636	.	C	A	.	.	MAF_USDA=4.098
NC_035081.1	83401646	.	A	T	.	.	MAF_INRAE=18.333;MAF_USDA=1.639
NC_035081.1	83401685	.	A	G	.	.	MAF_INRAE=37.975;MAF_USDA=21.176
NC_035081.1	83401686	.	T	C	.	.	MAF_INRAE=45.0;MAF_USDA=21.176
NC_035081.1	83401693	.	G	T	.	.	MAF_USDA=3.279
NC_035081.1	83401703	.	G	T	.	.	MAF_INRAE=37.342;MAF_USDA=28.235
NC_035081.1	83401720	.	A	G	.	.	MAF_INRAE=16.667;MAF_USDA=2.459
NC_035081.1	83401729	.	C	A	.	.	MAF_USDA=12.353
NC_035081.1	83401749	.	C	T	.	.	MAF_INRAE=4.167
NC_035081.1	83401782	.	G	A	.	.	MAF_INRAE=47.368;MAF_USDA=8.824
NC_035081.1	83401793	.	T	C	.	.	MAF_INRAE=48.101;MAF_USDA=47.647
NC_035081.1	83401824	.	C	T	.	.	MAF_INRAE=7.595;MAF_USDA=28.824
NC_035081.1	83401826	.	C	A	.	.	MAF_USDA=20.0
NC_035081.1	83401828	.	A	G	.	.	MAF_USDA=3.279
NC_035081.1	83401831	.	T	A	.	.	MAF_INRAE=36.709;MAF_USDA=42.353
NC_035081.1	83401861	.	C	T	.	.	MAF_INRAE=48.101;MAF_USDA=24.706
NC_035081.1	83401868	.	A	C	.	.	MAF_INRAE=48.101;MAF_USDA=24.706
NC_035081.1	83402033	.	G	A	.	.	MAF_INRAE=23.418;MAF_USDA=35.294
NC_035081.1	83402049	.	A	C	.	.	MAF_USDA=1.639
NC_035081.1	83402077	.	T	G	.	.	MAF_INRAE=21.053;MAF_USDA=31.176
NC_035081.1	83402086	.	T	C	.	.	MAF_INRAE=15.789;MAF_USDA=35.417
NC_035081.1	83402112	.	C	G	.	.	MAF_INRAE=48.101;MAF_USDA=22.353
NC_035081.1	83402133	.	A	G	.	.	MAF_INRAE=19.167;MAF_USDA=2.459
NC_035081.1	83402157	.	G	T	.	.	MAF_USDA=1.639
NC_035081.1	83402159	.	T	A	.	.	MAF_INRAE=37.342;MAF_USDA=20.0
NC_035081.1	83402189	.	C	T	.	.	MAF_INRAE=20.0;MAF_USDA=2.459
NC_035081.1	83402249	.	C	T	.	.	MAF_INRAE=5.0;MAF_USDA=6.557
NC_035081.1	83402309	.	G	T	.	.	MAF_INRAE=6.329
NC_035081.1	83402310	.	G	T	.	.	MAF_INRAE=5.0
NC_035081.1	83402333	.	C	T	.	.	MAF_USDA=3.279
NC_035081.1	83402343	.	C	T	.	.	MAF_INRAE=21.053;MAF_USDA=20.588
NC_035081.1	83402344	.	A	T	.	.	MAF_USDA=1.639
NC_035081.1	83402363	.	A	G	.	.	MAF_INRAE=5.0;MAF_USDA=5.738
NC_035081.1	83402364	.	A	T	.	.	MAF_INRAE=5.0;MAF_USDA=4.918
NC_035081.1	83402366	.	C	T	.	.	MAF_INRAE=5.0;MAF_USDA=4.918
NC_035081.1	83402417	.	T	C	.	.	MAF_USDA=6.557
NC_035081.1	83402420	.	C	T	.	.	MAF_USDA=5.738
NC_035081.1	83402482	.	C	A	.	.	MAF_INRAE=4.167;MAF_USDA=7.377
NC_035081.1	83402504	.	C	T	.	.	MAF_USDA=5.738
NC_035081.1	83402623	.	A	C	.	.	MAF_INRAE=15.789;MAF_USDA=20.588
NC_035081.1	83402624	.	G	A	.	.	MAF_USDA=4.918
NC_035081.1	83402645	.	T	A	.	.	MAF_INRAE=39.241;MAF_USDA=19.672
NC_035081.1	83402654	.	T	C	.	.	MAF_INRAE=20.0;MAF_USDA=8.197
NC_035081.1	83402672	.	T	C	.	.	MAF_INRAE=16.456;MAF_USDA=48.824
NC_035081.1	83402684	.	C	T	.	.	MAF_INRAE=4.167;MAF_USDA=13.934
NC_035081.1	83402697	.	G	C	.	.	MAF_INRAE=46.203;MAF_USDA=31.176
NC_035081.1	83402703	.	A	G	.	.	MAF_INRAE=46.203;MAF_USDA=31.176
NC_035081.1	83402708	.	A	T	.	.	MAF_INRAE=46.203;MAF_USDA=32.353
NC_035081.1	83402721	.	T	G	.	.	MAF_INRAE=39.241;MAF_USDA=25.294
NC_035081.1	83402723	.	C	T	.	.	MAF_INRAE=8.333
NC_035081.1	83402725	.	T	C	.	.	MAF_INRAE=46.667;MAF_USDA=24.706
NC_035081.1	83402746	.	T	C	.	.	MAF_INRAE=4.167;MAF_USDA=9.836
NC_035081.1	83402795	.	T	G	.	.	MAF_USDA=4.098
NC_035081.1	83402872	.	A	G	.	.	MAF_USDA=2.459
NC_035081.1	83402873	.	A	C	.	.	MAF_INRAE=4.167;MAF_USDA=5.738
NC_035081.1	83402896	.	A	C	.	.	MAF_INRAE=5.263;MAF_USDA=6.471
NC_035081.1	83402944	.	A	T	.	.	MAF_INRAE=35.443;MAF_USDA=17.647
NC_035081.1	83402945	.	G	A	.	.	MAF_INRAE=43.333;MAF_USDA=17.647
NC_035081.1	83402959	.	G	A	.	.	MAF_USDA=25.0
NC_035081.1	83402964	.	A	C	.	.	MAF_INRAE=4.167;MAF_USDA=4.918
NC_035081.1	83402992	.	A	C	.	.	MAF_INRAE=36.842;MAF_USDA=48.824
NC_035081.1	83403022	.	G	T	.	.	MAF_INRAE=21.053;MAF_USDA=24.405
NC_035081.1	83403025	.	G	A	.	.	MAF_USDA=2.5
NC_035081.1	83403081	.	C	T	.	.	MAF_INRAE=5.263;MAF_USDA=10.417
NC_035081.1	83403082	.	G	T	.	.	MAF_USDA=1.667
NC_035081.1	83403083	.	T	C	.	.	MAF_USDA=19.88
NC_035081.1	83403086	.	G	T	.	.	MAF_INRAE=15.789;MAF_USDA=12.5
NC_035081.1	83403089	.	C	T	.	.	MAF_USDA=1.667
NC_035081.1	83403098	.	A	G	.	.	MAF_USDA=5.0
NC_035081.1	83403152	.	A	G	.	.	MAF_USDA=1.639
NC_035081.1	83403170	.	A	G	.	.	MAF_INRAE=16.456;MAF_USDA=33.529
NC_035081.1	83403209	.	C	A	.	.	MAF_INRAE=35.443;MAF_USDA=41.765
NC_035081.1	83403211	.	T	G	.	.	MAF_INRAE=20.0
NC_035081.1	83403213	.	C	T	.	.	MAF_USDA=1.639
NC_035081.1	83403214	.	G	A	.	.	MAF_INRAE=32.5;MAF_USDA=46.471
NC_035081.1	83403263	.	A	G	.	.	MAF_INRAE=5.0;MAF_USDA=4.918
NC_035081.1	83403269	.	T	A	.	.	MAF_INRAE=5.0;MAF_USDA=4.918
NC_035081.1	83403319	.	T	C	.	.	MAF_INRAE=38.608;MAF_USDA=35.294
NC_035081.1	83403333	.	G	T	.	.	MAF_USDA=4.918
NC_035081.1	83403355	.	A	C	.	.	MAF_INRAE=21.053;MAF_USDA=16.471
NC_035081.1	83403358	.	A	T	.	.	MAF_USDA=25.294
NC_035081.1	83403379	.	C	T	.	.	MAF_USDA=4.098
NC_035081.1	83403397	.	T	G	.	.	MAF_INRAE=8.333
NC_035081.1	83403423	.	C	A	.	.	MAF_INRAE=20.0;MAF_USDA=1.639
NC_035081.1	83403434	.	G	A	.	.	MAF_INRAE=20.886;MAF_USDA=25.882
NC_035081.1	83403474	.	G	A	.	.	MAF_INRAE=21.053;MAF_USDA=16.471
NC_035081.1	83403488	.	C	T	.	.	MAF_INRAE=21.053;MAF_USDA=21.176
NC_035081.1	83403517	.	A	G	.	.	MAF_INRAE=21.519;MAF_USDA=7.377
NC_035081.1	83403543	.	A	T	.	.	MAF_USDA=5.738
NC_035081.1	83403557	.	A	C	.	.	MAF_INRAE=21.053;MAF_USDA=20.588
NC_035081.1	83403558	.	T	C	.	.	MAF_USDA=20.588
NC_035081.1	83403620	.	T	G	.	.	MAF_INRAE=8.861;MAF_USDA=24.118
NC_035081.1	83403712	.	A	G	.	.	MAF_INRAE=21.519;MAF_USDA=6.557
NC_035081.1	83403729	.	T	C	.	.	MAF_INRAE=4.167;MAF_USDA=12.295
NC_035081.1	83403801	.	T	A	.	.	MAF_INRAE=21.519;MAF_USDA=7.377
NC_035081.1	83403809	.	C	T	.	.	MAF_INRAE=21.053;MAF_USDA=20.588
NC_035081.1	83403905	.	G	A	.	.	MAF_USDA=3.529
NC_035081.1	83403934	.	G	A	.	.	MAF_INRAE=16.456;MAF_USDA=32.353
NC_035081.1	83403968	.	G	A	.	.	MAF_INRAE=4.167
NC_035081.1	83403973	.	G	A	.	.	MAF_USDA=3.279
NC_035081.1	83403975	.	G	T	.	.	MAF_USDA=12.353
NC_035081.1	83403983	.	A	C	.	.	MAF_INRAE=5.263;MAF_USDA=10.417
NC_035081.1	83403993	.	T	A	.	.	MAF_INRAE=4.167;MAF_USDA=5.738
NC_035081.1	83404032	.	C	A	.	.	MAF_INRAE=18.987;MAF_USDA=3.279
NC_035081.1	83404061	.	T	A	.	.	MAF_INRAE=21.053;MAF_USDA=20.0
NC_035081.1	83404062	.	A	T	.	.	MAF_INRAE=45.57;MAF_USDA=37.059
NC_035081.1	83404063	.	A	T	.	.	MAF_USDA=2.459
NC_035081.1	83404077	.	G	A	.	.	MAF_INRAE=36.709;MAF_USDA=33.529
NC_035081.1	83404215	.	C	T	.	.	MAF_INRAE=4.167
NC_035081.1	83404229	.	G	A	.	.	MAF_INRAE=17.722
NC_035081.1	83404240	.	A	T	.	.	MAF_USDA=1.639
NC_035081.1	83404289	.	G	T	.	.	MAF_INRAE=27.848;MAF_USDA=26.471
NC_035081.1	83404298	.	T	A	.	.	MAF_INRAE=18.987
NC_035081.1	83404340	.	T	C	.	.	MAF_INRAE=27.848;MAF_USDA=25.294
NC_035081.1	83404427	.	C	A	.	.	MAF_USDA=2.5
NC_035081.1	83404428	.	G	A	.	.	MAF_INRAE=44.937;MAF_USDA=41.071
NC_035081.1	83404438	.	C	G	.	.	MAF_INRAE=44.937;MAF_USDA=39.412
NC_035081.1	83404517	.	C	A	.	.	MAF_INRAE=4.167;MAF_USDA=5.738
NC_035081.1	83404538	.	A	T	.	.	MAF_INRAE=22.5;MAF_USDA=4.098
NC_035081.1	83404539	.	A	T	.	.	MAF_INRAE=24.684;MAF_USDA=7.377
NC_035081.1	83404544	.	G	C	.	.	MAF_USDA=5.738
NC_035081.1	83404658	.	A	G	.	.	MAF_USDA=6.667
NC_035081.1	83404737	.	G	A	.	.	MAF_INRAE=40.833;MAF_USDA=30.435
NC_035081.1	83404810	.	T	G	.	.	MAF_USDA=1.639
NC_035081.1	83404828	.	C	T	.	.	MAF_USDA=3.279
NC_035081.1	83404901	.	G	T	.	.	MAF_INRAE=7.5
NC_035081.1	83404933	.	C	T	.	.	MAF_INRAE=34.177;MAF_USDA=23.214
NC_035081.1	83404945	.	C	A	.	.	MAF_INRAE=5.263;MAF_USDA=13.043
NC_035081.1	83405003	.	C	T	.	.	MAF_INRAE=16.456;MAF_USDA=35.119
NC_035081.1	83405020	.	T	A	.	.	MAF_INRAE=16.456;MAF_USDA=5.952
NC_035081.1	83405036	.	A	T	.	.	MAF_INRAE=36.076;MAF_USDA=26.19
NC_035081.1	83405050	.	T	C	.	.	MAF_USDA=2.459
NC_035081.1	83405078	.	G	A	.	.	MAF_INRAE=37.975;MAF_USDA=28.571
NC_035081.1	83405166	.	C	A	.	.	MAF_USDA=4.167
NC_035081.1	83405297	.	G	T	.	.	MAF_INRAE=23.418;MAF_USDA=4.918
NC_035081.1	83405370	.	C	T	.	.	MAF_INRAE=21.053;MAF_USDA=17.857
NC_035081.1	83405436	.	G	A	.	.	MAF_INRAE=36.842;MAF_USDA=23.81
NC_035081.1	83405448	.	C	A	.	.	MAF_INRAE=36.842;MAF_USDA=28.313
NC_035081.1	83405468	.	G	A	.	.	MAF_USDA=1.667
NC_035081.1	83405528	.	G	A	.	.	MAF_USDA=1.695
NC_035081.1	83405547	.	A	T	.	.	MAF_USDA=33.537
NC_035081.1	83405552	.	G	T	.	.	MAF_USDA=2.586
NC_035081.1	83405669	.	GGGA	GGGG	.	.	MAF_USDA=28.261
NC_035081.1	83406411	.	G	A	.	.	MAF_USDA=45.833
NC_035081.1	83406507	.	T	C	.	.	MAF_INRAE=47.368;MAF_USDA=18.75
NC_035081.1	83407887	.	G	A	.	.	MAF_USDA=4.918
NC_035081.1	83407916	.	T	C	.	.	MAF_INRAE=11.667;MAF_USDA=4.918
NC_035081.1	83407918	.	G	C	.	.	MAF_USDA=1.639
NC_035081.1	83407956	.	C	G	.	.	MAF_INRAE=11.667;MAF_USDA=4.918
NC_035081.1	83407959	.	A	G	.	.	MAF_USDA=1.639
NC_035081.1	83407961	.	T	C	.	.	MAF_INRAE=4.167;MAF_USDA=27.869
NC_035081.1	83407962	.	G	A	.	.	MAF_INRAE=4.167;MAF_USDA=29.508
NC_035081.1	83407982	.	A	G	.	.	MAF_INRAE=16.456;MAF_USDA=16.471
NC_035081.1	83407992	.	A	G	.	.	MAF_INRAE=16.456;MAF_USDA=16.471
NC_035081.1	83407995	.	A	G	.	.	MAF_INRAE=11.667;MAF_USDA=4.918
NC_035081.1	83408018	.	T	A	.	.	MAF_INRAE=21.519;MAF_USDA=35.882
NC_035081.1	83408023	.	A	T	.	.	MAF_INRAE=11.667;MAF_USDA=4.918
NC_035081.1	83408027	.	A	C	.	.	MAF_INRAE=16.456;MAF_USDA=20.588
NC_035081.1	83408053	.	A	T	.	.	MAF_INRAE=11.667;MAF_USDA=2.083
NC_035081.1	83408056	.	AGCCCG	AGCCCA	.	.	MAF_USDA=47.917
NC_035081.1	83408061	.	G	A	.	.	MAF_INRAE=15.789
NC_035081.1	83408064	.	C	A	.	.	MAF_USDA=2.459
NC_035081.1	83408078	.	T	A	.	.	MAF_INRAE=21.519;MAF_USDA=35.882
NC_035081.1	83408141	.	G	A	.	.	MAF_INRAE=4.167;MAF_USDA=27.869
NC_035081.1	83408200	.	A	G	.	.	MAF_INRAE=21.519;MAF_USDA=35.294
NC_035081.1	83408295	.	A	G	.	.	MAF_INRAE=16.456;MAF_USDA=20.833
NC_035081.1	83408309	.	G	T	.	.	MAF_INRAE=21.519;MAF_USDA=35.714
NC_035081.1	83408319	.	G	T	.	.	MAF_USDA=1.639
NC_035081.1	83408353	.	A	C	.	.	MAF_INRAE=21.519;MAF_USDA=34.706
NC_035081.1	83408355	.	G	A	.	.	MAF_INRAE=23.333;MAF_USDA=35.294
NC_035081.1	83408387	.	A	C	.	.	MAF_INRAE=5.0;MAF_USDA=24.59
NC_035081.1	83408402	.	T	C	.	.	MAF_INRAE=31.013;MAF_USDA=37.647
NC_035081.1	83408414	.	G	A	.	.	MAF_INRAE=46.835;MAF_USDA=22.941
NC_035081.1	83408495	.	G	A	.	.	MAF_INRAE=18.987;MAF_USDA=10.0
NC_035081.1	83408500	.	C	A	.	.	MAF_INRAE=16.456;MAF_USDA=13.529
NC_035081.1	83408526	.	A	G	.	.	MAF_INRAE=9.494
NC_035081.1	83408649	.	G	C	.	.	MAF_USDA=22.917
NC_035081.1	83408722	.	G	T	.	.	MAF_USDA=4.098
NC_035081.1	83408820	.	C	A	.	.	MAF_USDA=2.459
NC_035081.1	83408901	.	T	C	.	.	MAF_INRAE=18.987
NC_035081.1	83408978	.	G	A	.	.	MAF_INRAE=18.987;MAF_USDA=6.557
NC_035081.1	83408989	.	G	A	.	.	MAF_INRAE=39.873;MAF_USDA=32.941
NC_035081.1	83409033	.	C	T	.	.	MAF_INRAE=4.167;MAF_USDA=23.77
NC_035081.1	83409087	.	G	C	.	.	MAF_USDA=1.639
NC_035081.1	83409133	.	A	T	.	.	MAF_USDA=4.098
NC_035081.1	83409138	.	C	T	.	.	MAF_USDA=4.098
NC_035081.1	83409209	.	T	A	.	.	MAF_USDA=1.639
NC_035081.1	83409212	.	T	A	.	.	MAF_INRAE=49.367;MAF_USDA=23.529
NC_035081.1	83409424	.	G	T	.	.	MAF_INRAE=29.114;MAF_USDA=16.667
NC_035081.1	83409466	.	G	A	.	.	MAF_USDA=1.639
NC_035081.1	83409605	.	C	T	.	.	MAF_INRAE=44.304;MAF_USDA=31.176
NC_035081.1	83409789	.	G	T	.	.	MAF_USDA=5.738
NC_035081.1	83409883	.	T	G	.	.	MAF_USDA=11.475
NC_035081.1	83409886	.	T	G	.	.	MAF_INRAE=8.333
NC_035081.1	83409930	.	C	T	.	.	MAF_INRAE=3.797
NC_035081.1	83409942	.	A	G	.	.	MAF_USDA=4.918
NC_035081.1	83409966	.	T	G	.	.	MAF_INRAE=11.667
NC_035081.1	83409991	.	G	A	.	.	MAF_INRAE=18.333;MAF_USDA=14.118
NC_035081.1	83410011	.	C	T	.	.	MAF_INRAE=10.759;MAF_USDA=11.176
NC_035081.1	83410060	.	C	T	.	.	MAF_INRAE=6.329;MAF_USDA=35.882
NC_035081.1	83410132	.	C	T	.	.	MAF_USDA=5.738
NC_035081.1	83410229	.	A	C	.	.	MAF_INRAE=16.456;MAF_USDA=5.294
NC_035081.1	83410251	.	C	A	.	.	MAF_INRAE=16.456;MAF_USDA=5.294
NC_035081.1	83410337	.	A	G	.	.	MAF_INRAE=12.025;MAF_USDA=9.412
NC_035081.1	83410372	.	C	T	.	.	MAF_USDA=3.279
NC_035081.1	83410403	.	T	A	.	.	MAF_INRAE=37.342;MAF_USDA=44.706
NC_035081.1	83410430	.	T	A	.	.	MAF_INRAE=40.833;MAF_USDA=6.557
NC_035081.1	83410456	.	A	G	.	.	MAF_USDA=2.459
NC_035081.1	83410536	.	T	C	.	.	MAF_INRAE=43.038;MAF_USDA=21.176
NC_035081.1	83410570	.	G	A	.	.	MAF_INRAE=10.127;MAF_USDA=11.475
NC_035081.1	83410582	.	T	G	.	.	MAF_INRAE=34.177;MAF_USDA=35.294
NC_035081.1	83410646	.	T	C	.	.	MAF_USDA=13.934
NC_035081.1	83410826	.	G	A	.	.	MAF_USDA=3.529
NC_035081.1	83411128	.	C	A	.	.	MAF_INRAE=1.667;MAF_USDA=8.824
NC_035081.1	83411198	.	C	A	.	.	MAF_INRAE=26.667;MAF_USDA=48.235
NC_035081.1	83411276	.	A	C	.	.	MAF_INRAE=29.167;MAF_USDA=5.294
NC_035081.1	83411282	.	T	G	.	.	MAF_INRAE=38.608;MAF_USDA=10.588
NC_035081.1	83411332	.	G	A	.	.	MAF_INRAE=27.5;MAF_USDA=18.852
NC_035081.1	83411344	.	G	C	.	.	MAF_INRAE=5.263;MAF_USDA=10.417
NC_035081.1	83411349	.	G	A	.	.	MAF_INRAE=21.053;MAF_USDA=18.824
NC_035081.1	83411413	.	A	T	.	.	MAF_INRAE=32.911;MAF_USDA=50.0
NC_035081.1	83411414	.	A	T	.	.	MAF_USDA=7.377
NC_035081.1	83411434	.	T	G	.	.	MAF_INRAE=10.759
NC_035081.1	83411539	.	T	C	.	.	MAF_USDA=2.941
NC_035081.1	83411541	.	T	G	.	.	MAF_INRAE=30.0;MAF_USDA=6.557
NC_035081.1	83411681	.	A	G	.	.	MAF_INRAE=29.167;MAF_USDA=3.279
NC_035081.1	83411726	.	C	T	.	.	MAF_INRAE=12.5;MAF_USDA=5.738
NC_035081.1	83411737	.	G	A	.	.	MAF_INRAE=16.667;MAF_USDA=4.098
NC_035081.1	83411743	.	T	A	.	.	MAF_INRAE=21.519;MAF_USDA=12.353
NC_035081.1	83411787	.	G	A	.	.	MAF_INRAE=21.053;MAF_USDA=18.235
NC_035081.1	83411799	.	A	G	.	.	MAF_INRAE=21.053;MAF_USDA=17.647
NC_035081.1	83411848	.	A	T	.	.	MAF_INRAE=26.582;MAF_USDA=5.882
NC_035081.1	83411881	.	T	G	.	.	MAF_INRAE=26.667;MAF_USDA=43.529
NC_035081.1	83411943	.	T	G	.	.	MAF_INRAE=1.667;MAF_USDA=8.333
NC_035081.1	83411952	.	C	A	.	.	MAF_INRAE=21.053;MAF_USDA=29.762
NC_035081.1	83411958	.	T	G	.	.	MAF_USDA=10.714
NC_035081.1	83411986	.	A	C	.	.	MAF_INRAE=21.053;MAF_USDA=28.824
NC_035081.1	83411989	.	A	C	.	.	MAF_INRAE=16.456;MAF_USDA=5.294
NC_035081.1	83412125	.	T	C	.	.	MAF_USDA=12.5
NC_035081.1	83412126	.	T	A	.	.	MAF_USDA=12.5
NC_035081.1	83412142	.	A	T	.	.	MAF_INRAE=21.053;MAF_USDA=32.941
NC_035081.1	83412250	.	A	G	.	.	MAF_USDA=10.0
NC_035081.1	83412296	.	T	A	.	.	MAF_INRAE=11.667;MAF_USDA=4.918
NC_035081.1	83412322	.	C	T	.	.	MAF_INRAE=26.582;MAF_USDA=6.471
NC_035081.1	83412338	.	A	C	.	.	MAF_INRAE=32.5;MAF_USDA=40.0
NC_035081.1	83412342	.	A	G	.	.	MAF_INRAE=26.667;MAF_USDA=33.529
NC_035081.1	83412344	.	C	T	.	.	MAF_INRAE=26.667;MAF_USDA=36.471
NC_035081.1	83412386	.	G	A	.	.	MAF_INRAE=8.333
NC_035081.1	83412401	.	T	C	.	.	MAF_USDA=8.824
NC_035081.1	83412411	.	T	G	.	.	MAF_INRAE=10.759;MAF_USDA=9.016
NC_035081.1	83412424	.	T	C	.	.	MAF_INRAE=6.962;MAF_USDA=45.882
NC_035081.1	83412444	.	T	A	.	.	MAF_USDA=33.333
NC_035081.1	83412445	.	T	A	.	.	MAF_USDA=33.333
NC_035081.1	83412483	.	T	C	.	.	MAF_USDA=13.934
NC_035081.1	83412513	.	G	A	.	.	MAF_USDA=3.279
NC_035081.1	83412532	.	C	A	.	.	MAF_INRAE=26.667;MAF_USDA=32.941
NC_035081.1	83412553	.	C	A	.	.	MAF_INRAE=8.333
NC_035081.1	83412605	.	T	C	.	.	MAF_INRAE=21.053;MAF_USDA=33.333
NC_035081.1	83412606	.	C	T	.	.	MAF_USDA=12.5
NC_035081.1	83412625	.	C	T	.	.	MAF_USDA=9.412
NC_035081.1	83412631	.	A	T	.	.	MAF_INRAE=10.759;MAF_USDA=9.016
NC_035081.1	83412646	.	G	A	.	.	MAF_INRAE=17.5;MAF_USDA=5.882
NC_035081.1	83412795	.	G	T	.	.	MAF_INRAE=37.342;MAF_USDA=14.118
NC_035081.1	83412850	.	C	T	.	.	MAF_INRAE=13.291;MAF_USDA=35.417
NC_035081.1	83412895	.	AACTTGCCTTGTTAGAAGCG	AACTTGCCTTGTTAGAAGCA	.	.	MAF_USDA=10.417
NC_035081.1	83412914	.	G	A	.	.	MAF_INRAE=9.167
NC_035081.1	83412965	.	G	A	.	.	MAF_INRAE=17.089;MAF_USDA=15.294
NC_035081.1	83413076	.	G	A	.	.	MAF_INRAE=5.833;MAF_USDA=32.941
NC_035081.1	83413159	.	C	G	.	.	MAF_INRAE=27.848;MAF_USDA=28.824
NC_035081.1	83413161	.	G	C	.	.	MAF_USDA=10.417
NC_035081.1	83413272	.	C	T	.	.	MAF_INRAE=10.759
NC_035081.1	83413346	.	C	G	.	.	MAF_INRAE=1.667;MAF_USDA=8.235
NC_035081.1	83413410	.	G	T	.	.	MAF_INRAE=26.582;MAF_USDA=5.882
NC_035081.1	83413439	.	C	A	.	.	MAF_INRAE=21.053;MAF_USDA=16.471
NC_035081.1	83413442	.	A	C	.	.	MAF_USDA=1.639
NC_035081.1	83413510	.	T	C	.	.	MAF_INRAE=50.0;MAF_USDA=28.235
NC_035081.1	83413528	.	G	A	.	.	MAF_INRAE=10.0;MAF_USDA=47.059
NC_035081.1	83413641	.	T	A	.	.	MAF_INRAE=21.053;MAF_USDA=16.471
NC_035081.1	83413669	.	A	C	.	.	MAF_INRAE=13.291;MAF_USDA=32.353
NC_035081.1	83413716	.	C	A	.	.	MAF_INRAE=29.747;MAF_USDA=25.294
NC_035081.1	83413746	.	T	C	.	.	MAF_USDA=1.639
NC_035081.1	83413758	.	G	A	.	.	MAF_USDA=4.098
NC_035081.1	83413833	.	A	T	.	.	MAF_INRAE=21.053;MAF_USDA=16.471
NC_035081.1	83413834	.	C	A	.	.	MAF_INRAE=25.316;MAF_USDA=5.882
NC_035081.1	83413864	.	C	A	.	.	MAF_INRAE=21.053;MAF_USDA=31.25
NC_035081.1	83413926	.	C	T	.	.	MAF_INRAE=8.333;MAF_USDA=7.059
NC_035081.1	83413935	.	A	G	.	.	MAF_USDA=3.279
NC_035081.1	83413941	.	A	C	.	.	MAF_INRAE=14.557;MAF_USDA=28.824
NC_035081.1	83413996	.	G	A	.	.	MAF_INRAE=15.19;MAF_USDA=28.235
NC_035081.1	83414024	.	T	C	.	.	MAF_INRAE=15.823;MAF_USDA=30.0
NC_035081.1	83414080	.	G	C	.	.	MAF_INRAE=30.38;MAF_USDA=24.118
NC_035081.1	83414138	.	A	T	.	.	MAF_INRAE=11.392;MAF_USDA=5.294
NC_035081.1	83414203	.	C	A	.	.	MAF_INRAE=14.557;MAF_USDA=29.412
NC_035081.1	83414224	.	T	G	.	.	MAF_USDA=4.918
NC_035081.1	83414255	.	A	G	.	.	MAF_INRAE=14.557;MAF_USDA=28.235
NC_035081.1	83414272	.	C	T	.	.	MAF_INRAE=21.053;MAF_USDA=16.471
NC_035081.1	83414273	.	T	A	.	.	MAF_USDA=16.471
NC_035081.1	83414279	.	A	G	.	.	MAF_INRAE=20.0;MAF_USDA=4.098
NC_035081.1	83414317	.	T	A	.	.	MAF_INRAE=41.667;MAF_USDA=10.588
NC_035081.1	83414373	.	C	T	.	.	MAF_USDA=2.459
NC_035081.1	83414422	.	C	A	.	.	MAF_USDA=3.279
NC_035081.1	83414430	.	G	A	.	.	MAF_USDA=2.459
NC_035081.1	83414604	.	G	A	.	.	MAF_USDA=5.0
NC_035081.1	83414624	.	G	C	.	.	MAF_USDA=3.333
NC_035081.1	83414724	.	G	A	.	.	MAF_USDA=27.083
NC_035081.1	83414728	.	A	C	.	.	MAF_USDA=16.667
NC_035081.1	83414765	.	G	T	.	.	MAF_USDA=20.588
NC_035081.1	83414775	.	A	G	.	.	MAF_USDA=16.471
NC_035081.1	83414776	.	T	C	.	.	MAF_USDA=10.588
NC_035081.1	83414779	.	A	C	.	.	MAF_USDA=10.0
NC_035081.1	83414806	.	G	A	.	.	MAF_USDA=17.647
NC_035081.1	83414811	.	A	G	.	.	MAF_USDA=41.765
NC_035081.1	83414813	.	A	T	.	.	MAF_USDA=24.706
NC_035081.1	83414822	.	G	C	.	.	MAF_USDA=14.118
NC_035081.1	83414831	.	G	T	.	.	MAF_USDA=10.417
NC_035081.1	83414850	.	T	C	.	.	MAF_USDA=29.412
NC_035081.1	83414864	.	C	T	.	.	MAF_USDA=1.639
NC_035081.1	83414867	.	C	T	.	.	MAF_USDA=1.639
NC_035081.1	83414881	.	C	T	.	.	MAF_USDA=41.765
NC_035081.1	83414898	.	C	T	.	.	MAF_USDA=1.639
NC_035081.1	83414917	.	T	G	.	.	MAF_USDA=6.557
NC_035081.1	83414940	.	C	T	.	.	MAF_INRAE=5.263;MAF_USDA=10.417
NC_035081.1	83414947	.	G	A	.	.	MAF_INRAE=5.263;MAF_USDA=10.417
NC_035081.1	83414948	.	A	C	.	.	MAF_INRAE=27.5;MAF_USDA=17.647
NC_035081.1	83414965	.	A	T	.	.	MAF_USDA=8.333
NC_035081.1	83415001	.	C	T	.	.	MAF_INRAE=10.833;MAF_USDA=3.279
NC_035081.1	83415004	.	ACA	ACT	.	.	MAF_USDA=8.333
NC_035081.1	83415006	.	A	T	.	.	MAF_INRAE=44.937;MAF_USDA=17.213
NC_035081.1	83415012	.	T	C	.	.	MAF_INRAE=21.053;MAF_USDA=20.588
NC_035081.1	83415017	.	A	G	.	.	MAF_INRAE=29.114;MAF_USDA=18.235
NC_035081.1	83415067	.	T	C	.	.	MAF_INRAE=6.962
NC_035081.1	83415170	.	G	C	.	.	MAF_INRAE=5.0
NC_035081.1	83415216	.	C	T	.	.	MAF_INRAE=13.333;MAF_USDA=8.235
NC_035081.1	83415345	.	T	C	.	.	MAF_INRAE=39.241;MAF_USDA=11.176
NC_035081.1	83415372	.	T	C	.	.	MAF_INRAE=32.911;MAF_USDA=33.529
NC_035081.1	83415389	.	C	A	.	.	MAF_USDA=11.176
NC_035081.1	83415625	.	A	G	.	.	MAF_INRAE=48.734;MAF_USDA=10.588
NC_035081.1	83415722	.	A	G	.	.	MAF_INRAE=34.81;MAF_USDA=16.471
NC_035081.1	83415727	.	G	T	.	.	MAF_USDA=2.459
NC_035081.1	83415756	.	A	G	.	.	MAF_USDA=2.459
NC_035081.1	83415830	.	C	T	.	.	MAF_USDA=1.639
NC_035081.1	83415989	.	T	C	.	.	MAF_USDA=7.377
NC_035081.1	83416014	.	C	T	.	.	MAF_USDA=14.754
NC_035081.1	83416027	.	G	A	.	.	MAF_USDA=1.639
NC_035081.1	83416052	.	A	T	.	.	MAF_INRAE=1.667;MAF_USDA=3.279
NC_035081.1	83416229	.	G	T	.	.	MAF_USDA=16.667
NC_035081.1	83416231	.	A	T	.	.	MAF_USDA=5.738
NC_035081.1	83416233	.	A	G	.	.	MAF_USDA=5.738
NC_035081.1	83417525	.	G	C	.	.	MAF_USDA=2.083
NC_035081.1	83417677	.	T	G	.	.	MAF_USDA=1.639
NC_035081.1	83417792	.	C	T	.	.	MAF_INRAE=18.354;MAF_USDA=6.471
NC_035081.1	83417874	.	A	G	.	.	MAF_INRAE=12.5;MAF_USDA=19.412
NC_035081.1	83417917	.	C	G	.	.	MAF_USDA=3.279
NC_035081.1	83417988	.	T	C	.	.	MAF_USDA=8.197
NC_035081.1	83418067	.	A	G	.	.	MAF_INRAE=20.886;MAF_USDA=6.471
NC_035081.1	83418081	.	T	G	.	.	MAF_INRAE=20.886;MAF_USDA=18.824
NC_035081.1	83418116	.	G	A	.	.	MAF_INRAE=14.167;MAF_USDA=13.934
NC_035081.1	83418215	.	G	T	.	.	MAF_USDA=8.235
NC_035081.1	83418236	.	G	T	.	.	MAF_INRAE=40.506;MAF_USDA=5.294
NC_035081.1	83418267	.	A	T	.	.	MAF_USDA=3.279
NC_035081.1	83418284	.	G	T	.	.	MAF_USDA=8.333
NC_035081.1	83418286	.	C	A	.	.	MAF_INRAE=40.0;MAF_USDA=4.167
NC_035081.1	83418288	.	G	T	.	.	MAF_USDA=8.333
NC_035081.1	83418291	.	A	G	.	.	MAF_INRAE=40.506;MAF_USDA=4.167
NC_035081.1	83418292	.	C	T	.	.	MAF_INRAE=40.0;MAF_USDA=4.167
NC_035081.1	83418303	.	C	T	.	.	MAF_INRAE=13.333;MAF_USDA=12.353
NC_035081.1	83418322	.	C	A	.	.	MAF_INRAE=1.667
NC_035081.1	83418323	.	C	G	.	.	MAF_INRAE=1.667
NC_035081.1	83418328	.	A	G	.	.	MAF_INRAE=1.667
NC_035081.1	83418343	.	A	T	.	.	MAF_USDA=4.098
NC_035081.1	83418396	.	C	G	.	.	MAF_USDA=1.639
NC_035081.1	83418448	.	G	C	.	.	MAF_USDA=10.417
NC_035081.1	83418490	.	T	A	.	.	MAF_USDA=6.471
NC_035081.1	83418517	.	C	T	.	.	MAF_USDA=1.639
NC_035081.1	83418532	.	A	C	.	.	MAF_USDA=8.333
NC_035081.1	83418536	.	A	G	.	.	MAF_INRAE=5.263;MAF_USDA=18.75
NC_035081.1	83418556	.	A	C	.	.	MAF_USDA=5.882
NC_035081.1	83418566	.	G	A	.	.	MAF_USDA=4.098
NC_035081.1	83418569	.	C	T	.	.	MAF_USDA=4.098
NC_035081.1	83418605	.	G	C	.	.	MAF_USDA=7.059
NC_035081.1	83418606	.	A	T	.	.	MAF_INRAE=25.833;MAF_USDA=10.588
NC_035081.1	83418607	.	C	G	.	.	MAF_INRAE=25.833;MAF_USDA=18.824
NC_035081.1	83418611	.	T	C	.	.	MAF_INRAE=25.833;MAF_USDA=10.588
NC_035081.1	83418628	.	T	C	.	.	MAF_INRAE=25.0;MAF_USDA=12.941
NC_035081.1	83418637	.	A	T	.	.	MAF_INRAE=29.167;MAF_USDA=22.353
NC_035081.1	83418667	.	G	A	.	.	MAF_USDA=10.0
NC_035081.1	83418699	.	C	G	.	.	MAF_INRAE=14.557;MAF_USDA=30.588
NC_035081.1	83418704	.	G	C	.	.	MAF_USDA=4.918
NC_035081.1	83418706	.	T	C	.	.	MAF_INRAE=29.747;MAF_USDA=45.882
NC_035081.1	83418707	.	G	A	.	.	MAF_INRAE=2.5;MAF_USDA=6.557
NC_035081.1	83418712	.	T	C	.	.	MAF_INRAE=11.667;MAF_USDA=13.529
NC_035081.1	83418713	.	G	A	.	.	MAF_INRAE=2.5;MAF_USDA=8.197
NC_035081.1	83418719	.	C	T	.	.	MAF_USDA=1.639
NC_035081.1	83418722	.	G	C	.	.	MAF_INRAE=2.5;MAF_USDA=8.197
NC_035081.1	83418737	.	T	A	.	.	MAF_INRAE=13.924;MAF_USDA=8.235
NC_035081.1	83418753	.	A	G	.	.	MAF_INRAE=1.667;MAF_USDA=13.529
NC_035081.1	83418756	.	T	C	.	.	MAF_INRAE=25.833;MAF_USDA=11.176
NC_035081.1	83418764	.	T	G	.	.	MAF_USDA=2.459
NC_035081.1	83418771	.	T	C	.	.	MAF_USDA=3.279
NC_035081.1	83418791	.	T	G	.	.	MAF_USDA=29.167
NC_035081.1	83418797	.	A	C	.	.	MAF_USDA=22.917
NC_035081.1	83418804	.	C	G	.	.	MAF_USDA=3.279
NC_035081.1	83418826	.	T	A	.	.	MAF_USDA=6.471
NC_035081.1	83418830	.	T	C	.	.	MAF_USDA=6.471
NC_035081.1	83418853	.	A	G	.	.	MAF_INRAE=32.5;MAF_USDA=33.333
NC_035081.1	83418899	.	A	G	.	.	MAF_INRAE=43.671;MAF_USDA=44.706
NC_035081.1	83418904	.	C	T	.	.	MAF_USDA=2.459
NC_035081.1	83418918	.	A	G	.	.	MAF_INRAE=15.19;MAF_USDA=13.095
NC_035081.1	83418939	.	T	G	.	.	MAF_INRAE=1.667;MAF_USDA=25.0
NC_035081.1	83418954	.	C	T	.	.	MAF_INRAE=8.861;MAF_USDA=20.0
NC_035081.1	83418960	.	A	G	.	.	MAF_INRAE=44.304;MAF_USDA=49.412
NC_035081.1	83418973	.	T	A	.	.	MAF_USDA=2.459
NC_035081.1	83418974	.	G	T	.	.	MAF_INRAE=15.833;MAF_USDA=1.639
NC_035081.1	83418995	.	G	A	.	.	MAF_USDA=2.459
NC_035081.1	83419000	.	T	A	.	.	MAF_USDA=2.459
NC_035081.1	83419002	.	T	A	.	.	MAF_USDA=10.417
NC_035081.1	83419007	.	G	T	.	.	MAF_USDA=2.459
NC_035081.1	83419013	.	C	T	.	.	MAF_USDA=1.639
NC_035081.1	83419059	.	G	T	.	.	MAF_USDA=2.459
NC_035081.1	83419157	.	G	A	.	.	MAF_INRAE=24.051;MAF_USDA=37.647
NC_035081.1	83419170	.	C	T	.	.	MAF_INRAE=15.19;MAF_USDA=9.524
NC_035081.1	83419179	.	C	T	.	.	MAF_USDA=2.976
NC_035081.1	83419199	.	T	A	.	.	MAF_USDA=1.667
NC_035081.1	83419207	.	G	T	.	.	MAF_USDA=10.417
NC_035081.1	83419249	.	C	A	.	.	MAF_INRAE=24.684;MAF_USDA=38.824
NC_035081.1	83419303	.	C	G	.	.	MAF_INRAE=46.835;MAF_USDA=20.0
NC_035081.1	83419304	.	C	T	.	.	MAF_USDA=1.639
NC_035081.1	83419321	.	G	A	.	.	MAF_USDA=2.459
NC_035081.1	83419586	.	A	T	.	.	MAF_INRAE=34.167;MAF_USDA=41.667
NC_035081.1	83419664	.	A	G	.	.	MAF_INRAE=24.051;MAF_USDA=37.647
NC_035081.1	83419713	.	C	T	.	.	MAF_INRAE=48.101;MAF_USDA=21.176
NC_035081.1	83419743	.	C	T	.	.	MAF_INRAE=48.101;MAF_USDA=15.882
NC_035081.1	83419917	.	T	C	.	.	MAF_USDA=1.639
NC_035081.1	83420048	.	C	T	.	.	MAF_INRAE=31.013;MAF_USDA=37.059
NC_035081.1	83420053	.	G	T	.	.	MAF_INRAE=27.5;MAF_USDA=14.118
NC_035081.1	83420166	.	T	C	.	.	MAF_USDA=1.667
NC_035081.1	83420197	.	G	A	.	.	MAF_USDA=11.667
NC_035081.1	83420240	.	C	A	.	.	MAF_INRAE=4.167;MAF_USDA=6.471
NC_035081.1	83420256	.	A	T	.	.	MAF_INRAE=48.101;MAF_USDA=12.5
NC_035081.1	83420285	.	C	T	.	.	MAF_INRAE=30.833;MAF_USDA=21.765
NC_035081.1	83420423	.	A	G	.	.	MAF_USDA=1.639
NC_035081.1	83420460	.	G	T	.	.	MAF_INRAE=3.333;MAF_USDA=5.738
NC_035081.1	83420461	.	G	A	.	.	MAF_INRAE=3.333;MAF_USDA=6.557
NC_035081.1	83420520	.	C	A	.	.	MAF_INRAE=1.667
NC_035081.1	83420562	.	A	C	.	.	MAF_USDA=41.667
NC_035081.1	83420995	.	A	T	.	.	MAF_USDA=20.833
NC_035081.1	83421031	.	A	C	.	.	MAF_USDA=33.333
NC_035081.1	83421064	.	A	G	.	.	MAF_USDA=33.333
NC_035081.1	83421070	.	T	C	.	.	MAF_USDA=31.25
NC_035081.1	83421127	.	T	C	.	.	MAF_USDA=43.529
NC_035081.1	83421180	.	G	A	.	.	MAF_USDA=10.656
NC_035081.1	83421186	.	C	T	.	.	MAF_USDA=22.941
NC_035081.1	83421355	.	C	T	.	.	MAF_USDA=7.377
NC_035081.1	83421559	.	A	G	.	.	MAF_INRAE=1.667;MAF_USDA=8.824
NC_035081.1	83421589	.	T	G	.	.	MAF_USDA=2.459
NC_035081.1	83421617	.	G	A	.	.	MAF_USDA=8.824
NC_035081.1	83421703	.	G	A	.	.	MAF_USDA=8.824
NC_035081.1	83421744	.	G	T	.	.	MAF_USDA=1.639
NC_035081.1	83421921	.	C	T	.	.	MAF_USDA=15.663
NC_035081.1	83421923	.	T	A	.	.	MAF_USDA=15.663
NC_035081.1	83421934	.	T	G	.	.	MAF_USDA=16.265
NC_035081.1	83421954	.	C	T	.	.	MAF_USDA=9.639
NC_035081.1	83421957	.	T	C	.	.	MAF_USDA=16.867
NC_035081.1	83422008	.	T	C	.	.	MAF_USDA=16.667
NC_035081.1	83422086	.	T	A	.	.	MAF_USDA=3.279
NC_035081.1	83422121	.	T	C	.	.	MAF_USDA=9.412
NC_035081.1	83422132	.	C	T	.	.	MAF_USDA=17.059
NC_035081.1	83422183	.	A	G	.	.	MAF_USDA=12.353
NC_035081.1	83422258	.	C	T	.	.	MAF_INRAE=28.333;MAF_USDA=17.647
NC_035081.1	83422288	.	T	A	.	.	MAF_INRAE=1.667;MAF_USDA=8.824
NC_035081.1	83422392	.	C	A	.	.	MAF_INRAE=30.0;MAF_USDA=26.471
NC_035081.1	83422456	.	T	C	.	.	MAF_INRAE=30.0;MAF_USDA=28.824
NC_035081.1	83422468	.	C	T	.	.	MAF_USDA=2.459
NC_035081.1	83422532	.	C	A	.	.	MAF_INRAE=28.333;MAF_USDA=18.033
NC_035081.1	83422636	.	G	A	.	.	MAF_INRAE=5.263;MAF_USDA=12.5
NC_035081.1	83422722	.	C	T	.	.	MAF_USDA=10.656
NC_035081.1	83422798	.	C	T	.	.	MAF_INRAE=36.842
NC_035081.1	83422799	.	A	G	.	.	MAF_USDA=8.333
NC_035081.1	83422849	.	A	T	.	.	MAF_USDA=1.639
NC_035081.1	83422852	.	G	A	.	.	MAF_INRAE=27.5;MAF_USDA=15.294
NC_035081.1	83422923	.	C	T	.	.	MAF_USDA=3.279
NC_035081.1	83422933	.	G	A	.	.	MAF_USDA=6.557
NC_035081.1	83422934	.	G	A	.	.	MAF_USDA=6.557
NC_035081.1	83422959	.	G	C	.	.	MAF_INRAE=10.127;MAF_USDA=20.588
NC_035081.1	83422979	.	C	T	.	.	MAF_USDA=4.918
NC_035081.1	83423016	.	G	A	.	.	MAF_USDA=6.557
NC_035081.1	83423024	.	A	C	.	.	MAF_USDA=5.738
NC_035081.1	83423040	.	A	G	.	.	MAF_USDA=3.279
NC_035081.1	83423097	.	G	A	.	.	MAF_USDA=41.803
NC_035081.1	83423136	.	T	A	.	.	MAF_USDA=4.098
NC_035081.1	83423186	.	A	T	.	.	MAF_USDA=45.294
NC_035081.1	83423187	.	T	C	.	.	MAF_USDA=46.471
NC_035081.1	83423200	.	T	C	.	.	MAF_USDA=46.471
NC_035081.1	83423273	.	G	A	.	.	MAF_INRAE=5.263;MAF_USDA=10.417
NC_035081.1	83423308	.	C	T	.	.	MAF_INRAE=10.127;MAF_USDA=12.353
NC_035081.1	83423382	.	C	T	.	.	MAF_USDA=8.197
NC_035081.1	83423417	.	A	T	.	.	MAF_USDA=7.377
NC_035081.1	83423447	.	A	G	.	.	MAF_USDA=9.016
NC_035081.1	83423450	.	T	C	.	.	MAF_USDA=9.016
NC_035081.1	83423457	.	T	C	.	.	MAF_INRAE=16.667;MAF_USDA=10.656
NC_035081.1	83423491	.	A	C	.	.	MAF_USDA=7.377
NC_035081.1	83423496	.	T	A	.	.	MAF_USDA=7.377
NC_035081.1	83423499	.	T	C	.	.	MAF_USDA=7.377
NC_035081.1	83423535	.	A	C	.	.	MAF_USDA=7.377
NC_035081.1	83423559	.	T	C	.	.	MAF_INRAE=27.5;MAF_USDA=14.706
NC_035081.1	83423572	.	A	G	.	.	MAF_INRAE=27.5;MAF_USDA=18.824
NC_035081.1	83423577	.	T	G	.	.	MAF_INRAE=27.5;MAF_USDA=14.118
NC_035081.1	83423680	.	A	G	.	.	MAF_USDA=2.459
NC_035081.1	83423683	.	G	A	.	.	MAF_USDA=8.824
NC_035081.1	83423684	.	A	C	.	.	MAF_USDA=4.918
NC_035081.1	83423752	.	C	T	.	.	MAF_INRAE=24.167;MAF_USDA=12.5
NC_035081.1	83423763	.	A	G	.	.	MAF_USDA=1.639
NC_035081.1	83424038	.	C	T	.	.	MAF_USDA=3.279
NC_035081.1	83424065	.	G	T	.	.	MAF_INRAE=24.167;MAF_USDA=19.412
NC_035081.1	83424066	.	A	T	.	.	MAF_INRAE=24.167;MAF_USDA=15.882
NC_035081.1	83424083	.	T	C	.	.	MAF_INRAE=43.671;MAF_USDA=45.882
NC_035081.1	83424093	.	T	C	.	.	MAF_INRAE=43.671;MAF_USDA=45.294
NC_035081.1	83424107	.	C	T	.	.	MAF_INRAE=46.835;MAF_USDA=38.824
NC_035081.1	83424111	.	A	G	.	.	MAF_INRAE=50.0;MAF_USDA=38.824
NC_035081.1	83424112	.	C	T	.	.	MAF_INRAE=50.0;MAF_USDA=38.824
NC_035081.1	83424141	.	A	C	.	.	MAF_INRAE=24.167;MAF_USDA=14.706
NC_035081.1	83424168	.	T	G	.	.	MAF_INRAE=8.333
NC_035081.1	83424179	.	T	A	.	.	MAF_INRAE=43.671;MAF_USDA=45.882
NC_035081.1	83424274	.	C	T	.	.	MAF_INRAE=24.167;MAF_USDA=15.294
NC_035081.1	83424321	.	T	C	.	.	MAF_INRAE=27.215;MAF_USDA=35.294
NC_035081.1	83424407	.	A	G	.	.	MAF_USDA=1.639
NC_035081.1	83424444	.	C	T	.	.	MAF_USDA=4.918
NC_035081.1	83424445	.	A	G	.	.	MAF_USDA=5.738
NC_035081.1	83424453	.	C	T	.	.	MAF_INRAE=24.167;MAF_USDA=15.882
NC_035081.1	83424499	.	G	T	.	.	MAF_INRAE=5.833;MAF_USDA=15.294
NC_035081.1	83424534	.	C	T	.	.	MAF_INRAE=10.0;MAF_USDA=36.471
NC_035081.1	83424590	.	G	T	.	.	MAF_USDA=1.639
NC_035081.1	83424632	.	T	C	.	.	MAF_INRAE=36.842
NC_035081.1	83424653	.	T	A	.	.	MAF_USDA=1.639
NC_035081.1	83424665	.	C	A	.	.	MAF_INRAE=20.886;MAF_USDA=23.529
NC_035081.1	83424688	.	G	A	.	.	MAF_INRAE=7.5
NC_035081.1	83424774	.	A	C	.	.	MAF_USDA=1.639
NC_035081.1	83424775	.	C	A	.	.	MAF_USDA=35.417
NC_035081.1	83424824	.	C	A	.	.	MAF_INRAE=47.5;MAF_USDA=25.294
NC_035081.1	83424832	.	A	T	.	.	MAF_USDA=4.118
NC_035081.1	83424838	.	G	A	.	.	MAF_USDA=3.279
NC_035081.1	83424841	.	G	A	.	.	MAF_USDA=10.417
NC_035081.1	83424865	.	A	C	.	.	MAF_USDA=1.639
NC_035081.1	83424875	.	T	C	.	.	MAF_USDA=3.279
NC_035081.1	83424881	.	A	C	.	.	MAF_INRAE=25.0;MAF_USDA=37.059
NC_035081.1	83424900	.	C	T	.	.	MAF_USDA=1.639
NC_035081.1	83424918	.	A	T	.	.	MAF_INRAE=1.667;MAF_USDA=8.235
NC_035081.1	83424920	.	G	A	.	.	MAF_INRAE=8.333
NC_035081.1	83424984	.	G	A	.	.	MAF_INRAE=27.215;MAF_USDA=30.0
NC_035081.1	83424999	.	G	A	.	.	MAF_INRAE=27.215;MAF_USDA=30.0
NC_035081.1	83425008	.	A	G	.	.	MAF_INRAE=27.215;MAF_USDA=31.765
NC_035081.1	83425009	.	A	G	.	.	MAF_INRAE=4.167;MAF_USDA=26.471
NC_035081.1	83425021	.	G	A	.	.	MAF_INRAE=27.215;MAF_USDA=30.0
NC_035081.1	83425023	.	G	A	.	.	MAF_INRAE=24.167;MAF_USDA=30.0
NC_035081.1	83425033	.	C	T	.	.	MAF_INRAE=27.848;MAF_USDA=30.0
NC_035081.1	83425034	.	C	A	.	.	MAF_USDA=2.459
NC_035081.1	83425057	.	T	C	.	.	MAF_INRAE=27.848;MAF_USDA=30.588
NC_035081.1	83425072	.	C	A	.	.	MAF_INRAE=13.291;MAF_USDA=21.176
NC_035081.1	83425084	.	A	G	.	.	MAF_INRAE=28.481;MAF_USDA=28.235
NC_035081.1	83425088	.	A	C	.	.	MAF_USDA=14.706
NC_035081.1	83425112	.	G	A	.	.	MAF_INRAE=28.481;MAF_USDA=35.417
NC_035081.1	83425147	.	C	A	.	.	MAF_INRAE=47.468;MAF_USDA=18.235
NC_035081.1	83425218	.	C	T	.	.	MAF_INRAE=10.833
NC_035081.1	83425252	.	A	G	.	.	MAF_INRAE=4.167;MAF_USDA=27.976
NC_035081.1	83425261	.	G	C	.	.	MAF_USDA=2.5
NC_035081.1	83425263	.	A	T	.	.	MAF_INRAE=27.848;MAF_USDA=27.381
NC_035081.1	83425314	.	A	G	.	.	MAF_USDA=23.214
NC_035081.1	83425333	.	T	G	.	.	MAF_USDA=8.333
NC_035081.1	83425337	.	G	A	.	.	MAF_USDA=22.619
NC_035081.1	83425346	.	A	C	.	.	MAF_INRAE=39.474
NC_035081.1	83425352	.	C	A	.	.	MAF_INRAE=50.0
NC_035081.1	83425414	.	C	T	.	.	MAF_USDA=6.522
NC_035081.1	83425423	.	A	C	.	.	MAF_USDA=17.391
NC_035081.1	83425509	.	G	T	.	.	MAF_INRAE=28.333;MAF_USDA=43.75
NC_035081.1	83425515	.	C	A	.	.	MAF_INRAE=27.5;MAF_USDA=43.75
NC_035081.1	83425517	.	C	G	.	.	MAF_INRAE=27.5;MAF_USDA=43.75
NC_035081.1	83425531	.	C	T	.	.	MAF_INRAE=25.833;MAF_USDA=41.667
NC_035081.1	83425536	.	G	T	.	.	MAF_INRAE=49.167;MAF_USDA=14.583
NC_035081.1	83425553	.	G	A	.	.	MAF_INRAE=25.833;MAF_USDA=43.75
NC_035081.1	83425554	.	A	C	.	.	MAF_INRAE=49.167;MAF_USDA=14.583
NC_035081.1	83425562	.	C	A	.	.	MAF_INRAE=25.833
NC_035081.1	83425565	.	A	C	.	.	MAF_INRAE=25.833
NC_035081.1	83425575	.	T	G	.	.	MAF_USDA=8.333
NC_035081.1	83425623	.	A	G	.	.	MAF_INRAE=18.333;MAF_USDA=18.452
NC_035081.1	83425624	.	G	T	.	.	MAF_USDA=14.286
NC_035081.1	83425627	.	G	A	.	.	MAF_USDA=5.0
NC_035081.1	83425631	.	A	T	.	.	MAF_INRAE=18.333;MAF_USDA=20.833
NC_035081.1	83425640	.	C	A	.	.	MAF_INRAE=19.167;MAF_USDA=22.024
NC_035081.1	83425786	.	G	T	.	.	MAF_INRAE=10.0;MAF_USDA=4.098
NC_035081.1	83425892	.	C	A	.	.	MAF_INRAE=28.481;MAF_USDA=29.412
NC_035081.1	83425982	.	C	T	.	.	MAF_INRAE=10.833
NC_035081.1	83426008	.	C	A	.	.	MAF_INRAE=25.0
NC_035081.1	83426017	.	C	T	.	.	MAF_INRAE=11.667
NC_035081.1	83426092	.	G	A	.	.	MAF_INRAE=24.167;MAF_USDA=23.529
NC_035081.1	83426112	.	G	A	.	.	MAF_USDA=2.459
NC_035081.1	83426129	.	C	T	.	.	MAF_INRAE=13.291;MAF_USDA=19.412
NC_035081.1	83426178	.	G	A	.	.	MAF_INRAE=44.167;MAF_USDA=15.294
NC_035081.1	83426239	.	T	A	.	.	MAF_INRAE=47.468;MAF_USDA=12.5
NC_035081.1	83426242	.	G	T	.	.	MAF_USDA=12.5
NC_035081.1	83426269	.	T	A	.	.	MAF_USDA=4.098
NC_035081.1	83426385	.	T	C	.	.	MAF_INRAE=12.5;MAF_USDA=12.353
NC_035081.1	83426399	.	T	A	.	.	MAF_INRAE=5.833;MAF_USDA=34.706
NC_035081.1	83426410	.	T	A	.	.	MAF_INRAE=25.316;MAF_USDA=41.765
NC_035081.1	83426419	.	G	T	.	.	MAF_INRAE=17.722;MAF_USDA=34.118
NC_035081.1	83426437	.	A	G	.	.	MAF_INRAE=35.443;MAF_USDA=33.529
NC_035081.1	83426692	.	A	G	.	.	MAF_INRAE=47.368;MAF_USDA=27.647
NC_035081.1	83426798	.	G	A	.	.	MAF_USDA=8.235
NC_035081.1	83426830	.	G	T	.	.	MAF_INRAE=47.368;MAF_USDA=25.882
NC_035081.1	83426848	.	G	T	.	.	MAF_USDA=14.118
NC_035081.1	83426902	.	G	A	.	.	MAF_USDA=12.5
NC_035081.1	83426942	.	A	T	.	.	MAF_USDA=8.333
NC_035081.1	83427037	.	A	T	.	.	MAF_INRAE=6.667
NC_035081.1	83427058	.	A	C	.	.	MAF_USDA=12.5
NC_035081.1	83427096	.	A	G	.	.	MAF_USDA=8.333
NC_035081.1	83427130	.	T	A	.	.	MAF_USDA=27.647
NC_035081.1	83427148	.	A	T	.	.	MAF_INRAE=2.5;MAF_USDA=27.059
NC_035081.1	83427303	.	G	A	.	.	MAF_INRAE=10.0;MAF_USDA=4.098
NC_035081.1	83427610	.	A	G	.	.	MAF_INRAE=8.333;MAF_USDA=2.5
NC_035081.1	83427636	.	A	C	.	.	MAF_INRAE=7.5;MAF_USDA=18.235
NC_035081.1	83427637	.	T	C	.	.	MAF_INRAE=10.0;MAF_USDA=2.459
NC_035081.1	83427699	.	C	T	.	.	MAF_INRAE=1.667;MAF_USDA=11.176
NC_035081.1	83427715	.	G	T	.	.	MAF_USDA=4.706
NC_035081.1	83427736	.	T	A	.	.	MAF_USDA=4.706
NC_035081.1	83427742	.	T	A	.	.	MAF_USDA=4.706
NC_035081.1	83427745	.	A	T	.	.	MAF_INRAE=4.167;MAF_USDA=2.459
NC_035081.1	83427762	.	T	C	.	.	MAF_INRAE=8.333;MAF_USDA=17.059
NC_035081.1	83427794	.	G	T	.	.	MAF_USDA=1.639
NC_035081.1	83427818	.	A	G	.	.	MAF_USDA=4.918
NC_035081.1	83427842	.	C	T	.	.	MAF_INRAE=8.333
NC_035081.1	83427843	.	T	C	.	.	MAF_USDA=4.706
NC_035081.1	83427869	.	T	G	.	.	MAF_INRAE=10.833
NC_035081.1	83427969	.	A	G	.	.	MAF_INRAE=26.582;MAF_USDA=25.0
NC_035081.1	83427974	.	T	A	.	.	MAF_INRAE=23.333;MAF_USDA=12.5
NC_035081.1	83427980	.	T	G	.	.	MAF_USDA=8.333
NC_035081.1	83427990	.	T	G	.	.	MAF_INRAE=8.333;MAF_USDA=8.333
NC_035081.1	83427991	.	A	T	.	.	MAF_INRAE=4.167;MAF_USDA=8.333
NC_035081.1	83428069	.	T	A	.	.	MAF_USDA=35.417
NC_035081.1	83428078	.	C	A	.	.	MAF_INRAE=9.167
NC_035081.1	83428079	.	T	A	.	.	MAF_INRAE=4.167;MAF_USDA=15.574
NC_035081.1	83428090	.	A	C	.	.	MAF_INRAE=9.494;MAF_USDA=2.459
NC_035081.1	83428101	.	G	C	.	.	MAF_INRAE=7.5
NC_035081.1	83428116	.	A	G	.	.	MAF_INRAE=9.494
NC_035081.1	83428118	.	G	T	.	.	MAF_INRAE=7.5
NC_035081.1	83428126	.	C	T	.	.	MAF_USDA=5.738
NC_035081.1	83428183	.	G	A	.	.	MAF_INRAE=4.167;MAF_USDA=2.459
NC_035081.1	83428238	.	C	T	.	.	MAF_USDA=2.459
NC_035081.1	83428249	.	G	A	.	.	MAF_USDA=1.639
NC_035081.1	83428265	.	G	A	.	.	MAF_INRAE=10.127;MAF_USDA=11.176
NC_035081.1	83428267	.	G	A	.	.	MAF_INRAE=1.667;MAF_USDA=11.176
NC_035081.1	83428299	.	G	C	.	.	MAF_USDA=5.294
NC_035081.1	83428429	.	A	T	.	.	MAF_INRAE=50.0;MAF_USDA=45.294
NC_035081.1	83428461	.	G	T	.	.	MAF_INRAE=20.253;MAF_USDA=45.833
NC_035081.1	83428488	.	A	G	.	.	MAF_INRAE=46.203;MAF_USDA=12.353
NC_035081.1	83428621	.	A	G	.	.	MAF_INRAE=47.368;MAF_USDA=35.882
NC_035081.1	83428651	.	G	A	.	.	MAF_USDA=5.294
NC_035081.1	83428653	.	A	G	.	.	MAF_USDA=12.353
NC_035081.1	83428658	.	C	T	.	.	MAF_USDA=7.377
NC_035081.1	83428660	.	T	A	.	.	MAF_USDA=1.639
NC_035081.1	83428661	.	A	C	.	.	MAF_USDA=1.639
NC_035081.1	83428701	.	C	T	.	.	MAF_USDA=6.557
NC_035081.1	83428703	.	T	A	.	.	MAF_USDA=4.098
NC_035081.1	83428704	.	A	C	.	.	MAF_USDA=3.279
NC_035081.1	83428830	.	C	T	.	.	MAF_USDA=10.656
NC_035081.1	83428851	.	C	T	.	.	MAF_USDA=12.5
NC_035081.1	83428878	.	C	G	.	.	MAF_USDA=12.5
NC_035081.1	83428909	.	A	G	.	.	MAF_USDA=12.5
NC_035081.1	83428916	.	T	C	.	.	MAF_USDA=33.333
NC_035081.1	83428921	.	C	G	.	.	MAF_USDA=14.583
NC_035081.1	83428952	.	A	G	.	.	MAF_USDA=12.5
NC_035081.1	83428959	.	C	T	.	.	MAF_USDA=12.5
NC_035081.1	83428964	.	C	G	.	.	MAF_USDA=8.333
NC_035081.1	83428992	.	A	G	.	.	MAF_USDA=2.083
NC_035081.1	83428998	.	A	G	.	.	MAF_USDA=4.167
NC_035081.1	83429064	.	G	A	.	.	MAF_INRAE=13.291;MAF_USDA=26.471
NC_035081.1	83429081	.	A	T	.	.	MAF_INRAE=11.667;MAF_USDA=1.639
NC_035081.1	83429082	.	C	T	.	.	MAF_USDA=1.639
NC_035081.1	83429167	.	C	T	.	.	MAF_USDA=3.279
NC_035081.1	83429169	.	G	C	.	.	MAF_USDA=3.279
NC_035081.1	83429204	.	A	C	.	.	MAF_USDA=5.738
NC_035081.1	83429209	.	C	A	.	.	MAF_USDA=11.475
NC_035081.1	83429217	.	G	C	.	.	MAF_INRAE=33.333;MAF_USDA=32.941
NC_035081.1	83429250	.	C	T	.	.	MAF_INRAE=8.333;MAF_USDA=14.118
NC_035081.1	83429272	.	T	A	.	.	MAF_USDA=7.377
NC_035081.1	83429325	.	C	G	.	.	MAF_USDA=4.167
NC_035081.1	83429404	.	A	T	.	.	MAF_USDA=33.333
NC_035081.1	83429415	.	C	T	.	.	MAF_USDA=33.333
NC_035081.1	83429430	.	C	T	.	.	MAF_USDA=39.583
NC_035081.1	83429453	.	G	A	.	.	MAF_USDA=4.098
NC_035081.1	83429454	.	A	G	.	.	MAF_USDA=9.016
NC_035081.1	83429489	.	G	C	.	.	MAF_INRAE=1.667;MAF_USDA=8.235
NC_035081.1	83429506	.	G	A	.	.	MAF_USDA=3.279
NC_035081.1	83429607	.	C	T	.	.	MAF_USDA=9.016
NC_035081.1	83429673	.	A	C	.	.	MAF_INRAE=4.167;MAF_USDA=2.459
NC_035081.1	83429742	.	A	T	.	.	MAF_USDA=5.882
NC_035081.1	83429748	.	G	T	.	.	MAF_USDA=14.754
NC_035081.1	83429769	.	G	A	.	.	MAF_INRAE=48.734;MAF_USDA=28.824
NC_035081.1	83429774	.	C	A	.	.	MAF_USDA=8.333
NC_035081.1	83429804	.	G	T	.	.	MAF_INRAE=24.051;MAF_USDA=35.294
NC_035081.1	83429974	.	C	T	.	.	MAF_USDA=12.941
NC_035081.1	83429976	.	C	T	.	.	MAF_USDA=36.471
NC_035081.1	83430004	.	T	C	.	.	MAF_USDA=10.417
NC_035081.1	83430006	.	A	T	.	.	MAF_USDA=12.5
NC_035081.1	83430009	.	A	G	.	.	MAF_USDA=12.5
NC_035081.1	83430011	.	A	C	.	.	MAF_USDA=12.5
NC_035081.1	83430013	.	A	C	.	.	MAF_USDA=12.5
NC_035081.1	83430014	.	C	A	.	.	MAF_USDA=12.5
NC_035081.1	83430042	.	A	G	.	.	MAF_USDA=17.059
NC_035081.1	83432476	.	A	G	.	.	MAF_USDA=35.882
NC_035081.1	83432521	.	A	G	.	.	MAF_USDA=5.882
NC_035081.1	83432575	.	G	A	.	.	MAF_USDA=4.098
NC_035081.1	83432632	.	C	T	.	.	MAF_USDA=9.016
NC_035081.1	83432672	.	G	A	.	.	MAF_INRAE=23.418;MAF_USDA=35.882
NC_035081.1	83432693	.	C	A	.	.	MAF_INRAE=24.051;MAF_USDA=35.882
NC_035081.1	83432746	.	C	T	.	.	MAF_USDA=1.639
NC_035081.1	83432752	.	C	A	.	.	MAF_USDA=10.656
NC_035081.1	83432783	.	T	C	.	.	MAF_INRAE=7.5
NC_035081.1	83432787	.	C	T	.	.	MAF_INRAE=1.667;MAF_USDA=13.529
NC_035081.1	83432799	.	G	T	.	.	MAF_INRAE=1.667;MAF_USDA=11.765
NC_035081.1	83432804	.	G	A	.	.	MAF_INRAE=24.167;MAF_USDA=14.706
NC_035081.1	83432806	.	C	T	.	.	MAF_INRAE=7.5
NC_035081.1	83432821	.	G	A	.	.	MAF_INRAE=22.785;MAF_USDA=35.294
NC_035081.1	83432879	.	C	T	.	.	MAF_INRAE=27.848;MAF_USDA=44.118
NC_035081.1	83432935	.	A	C	.	.	MAF_USDA=2.459
NC_035081.1	83432951	.	C	T	.	.	MAF_INRAE=3.333;MAF_USDA=2.459
NC_035081.1	83433057	.	C	A	.	.	MAF_INRAE=13.333;MAF_USDA=13.529
NC_035081.1	83433068	.	A	G	.	.	MAF_INRAE=8.861;MAF_USDA=25.294
NC_035081.1	83433121	.	C	A	.	.	MAF_INRAE=4.167;MAF_USDA=7.647
NC_035081.1	83433286	.	T	C	.	.	MAF_INRAE=17.722;MAF_USDA=49.412
NC_035081.1	83433287	.	G	A	.	.	MAF_USDA=4.918
NC_035081.1	83433289	.	G	T	.	.	MAF_INRAE=4.167;MAF_USDA=3.279
NC_035081.1	83433299	.	A	T	.	.	MAF_USDA=4.098
NC_035081.1	83433308	.	C	G	.	.	MAF_INRAE=8.333;MAF_USDA=17.059
NC_035081.1	83433324	.	G	T	.	.	MAF_USDA=17.213
NC_035081.1	83433338	.	C	A	.	.	MAF_INRAE=4.167;MAF_USDA=3.279
NC_035081.1	83433410	.	G	C	.	.	MAF_INRAE=28.333
NC_035081.1	83433457	.	A	G	.	.	MAF_INRAE=46.203;MAF_USDA=12.941
NC_035081.1	83433518	.	C	G	.	.	MAF_INRAE=24.167;MAF_USDA=14.706
NC_035081.1	83433571	.	G	A	.	.	MAF_USDA=6.557
NC_035081.1	83433586	.	C	T	.	.	MAF_USDA=11.475
NC_035081.1	83433603	.	G	T	.	.	MAF_USDA=23.77
NC_035081.1	83433615	.	G	A	.	.	MAF_INRAE=4.167;MAF_USDA=8.333
NC_035081.1	83433648	.	C	T	.	.	MAF_INRAE=11.667;MAF_USDA=18.824
NC_035081.1	83433735	.	G	T	.	.	MAF_USDA=1.639
NC_035081.1	83433764	.	G	T	.	.	MAF_INRAE=24.167;MAF_USDA=23.529
NC_035081.1	83433885	.	T	C	.	.	MAF_USDA=8.333
NC_035081.1	83437072	.	C	T	.	.	MAF_USDA=4.167
NC_035081.1	83437085	.	T	C	.	.	MAF_USDA=5.833
NC_035081.1	83437124	.	A	G	.	.	MAF_USDA=8.197
NC_035081.1	83437138	.	G	A	.	.	MAF_USDA=1.639
NC_035081.1	83437162	.	G	A	.	.	MAF_USDA=3.279
NC_035081.1	83437169	.	C	A	.	.	MAF_USDA=27.647
NC_035081.1	83437179	.	G	T	.	.	MAF_USDA=7.647
NC_035081.1	83437276	.	A	G	.	.	MAF_USDA=9.836
NC_035081.1	83437288	.	T	C	.	.	MAF_INRAE=4.167;MAF_USDA=23.77
NC_035081.1	83437325	.	G	A	.	.	MAF_INRAE=5.0;MAF_USDA=21.765
NC_035081.1	83437350	.	G	T	.	.	MAF_USDA=1.639
NC_035081.1	83437405	.	C	T	.	.	MAF_INRAE=4.167;MAF_USDA=3.529
NC_035081.1	83437519	.	A	C	.	.	MAF_INRAE=25.833;MAF_USDA=21.176
NC_035081.1	83437521	.	T	C	.	.	MAF_INRAE=45.833;MAF_USDA=11.765
NC_035081.1	83437770	.	G	A	.	.	MAF_USDA=8.333
NC_035081.1	83437773	.	G	A	.	.	MAF_INRAE=4.167;MAF_USDA=1.639
NC_035081.1	83437820	.	A	G	.	.	MAF_USDA=6.557
NC_035081.1	83437839	.	T	C	.	.	MAF_USDA=4.098
NC_035081.1	83437854	.	G	A	.	.	MAF_USDA=10.656
NC_035081.1	83437893	.	C	T	.	.	MAF_USDA=3.279
NC_035081.1	83437975	.	A	C	.	.	MAF_USDA=2.976
NC_035081.1	83437986	.	G	T	.	.	MAF_USDA=1.667
NC_035081.1	83437991	.	C	T	.	.	MAF_USDA=2.5
NC_035081.1	83438027	.	A	T	.	.	MAF_USDA=3.333
NC_035081.1	83438210	.	C	T	.	.	MAF_USDA=5.738
NC_035081.1	83438260	.	A	C	.	.	MAF_USDA=6.471
NC_035081.1	83438378	.	T	A	.	.	MAF_USDA=4.098
NC_035081.1	83438444	.	C	T	.	.	MAF_INRAE=9.494;MAF_USDA=2.459
NC_035081.1	83438485	.	C	A	.	.	MAF_INRAE=30.833;MAF_USDA=44.706
NC_035081.1	83438498	.	G	A	.	.	MAF_USDA=12.295
NC_035081.1	83438543	.	T	C	.	.	MAF_INRAE=31.667;MAF_USDA=49.412
NC_035081.1	83438555	.	C	T	.	.	MAF_USDA=5.738
NC_035081.1	83438558	.	T	C	.	.	MAF_USDA=4.918
NC_035081.1	83438600	.	C	T	.	.	MAF_USDA=9.836
NC_035081.1	83438603	.	A	G	.	.	MAF_INRAE=25.316;MAF_USDA=18.235
NC_035081.1	83438749	.	T	C	.	.	MAF_INRAE=33.333;MAF_USDA=50.0
NC_035081.1	83438789	.	T	C	.	.	MAF_INRAE=34.167;MAF_USDA=50.0
NC_035081.1	83438804	.	C	A	.	.	MAF_USDA=1.639
NC_035081.1	83438878	.	T	G	.	.	MAF_USDA=3.279
NC_035081.1	83438898	.	A	G	.	.	MAF_USDA=1.639
NC_035081.1	83438982	.	G	T	.	.	MAF_USDA=1.639
NC_035081.1	83439006	.	C	T	.	.	MAF_USDA=4.098
NC_035081.1	83439022	.	G	A	.	.	MAF_USDA=4.098
NC_035081.1	83439023	.	C	T	.	.	MAF_INRAE=12.5;MAF_USDA=12.941
NC_035081.1	83439101	.	C	T	.	.	MAF_USDA=18.033
NC_035081.1	83439214	.	A	C	.	.	MAF_USDA=4.098
NC_035081.1	83439278	.	A	T	.	.	MAF_INRAE=5.833;MAF_USDA=15.882
NC_035081.1	83439367	.	G	A	.	.	MAF_USDA=4.098
NC_035081.1	83439381	.	G	T	.	.	MAF_USDA=3.279
NC_035081.1	83439493	.	G	A	.	.	MAF_INRAE=24.167;MAF_USDA=15.882
NC_035081.1	83439495	.	G	A	.	.	MAF_USDA=3.279
NC_035081.1	83439617	.	C	A	.	.	MAF_INRAE=34.167;MAF_USDA=35.882
NC_035081.1	83439629	.	A	C	.	.	MAF_USDA=15.833
NC_035081.1	83439648	.	G	T	.	.	MAF_INRAE=4.167;MAF_USDA=1.639
NC_035081.1	83439665	.	A	G	.	.	MAF_USDA=4.918
NC_035081.1	83439683	.	C	T	.	.	MAF_INRAE=5.833;MAF_USDA=16.471
NC_035081.1	83439685	.	A	C	.	.	MAF_INRAE=5.833;MAF_USDA=12.5
NC_035081.1	83439696	.	A	G	.	.	MAF_INRAE=5.833;MAF_USDA=12.5
NC_035081.1	83439699	.	C	A	.	.	MAF_INRAE=5.833;MAF_USDA=12.5
NC_035081.1	83439711	.	C	A	.	.	MAF_INRAE=5.833;MAF_USDA=15.476
NC_035081.1	83439713	.	A	G	.	.	MAF_INRAE=5.833;MAF_USDA=14.881
NC_035081.1	83439715	.	T	C	.	.	MAF_INRAE=5.833;MAF_USDA=14.881
NC_035081.1	83439740	.	T	C	.	.	MAF_INRAE=4.167;MAF_USDA=1.667
NC_035081.1	83439800	.	G	A	.	.	MAF_INRAE=1.667;MAF_USDA=8.235
NC_035081.1	83439806	.	C	T	.	.	MAF_INRAE=4.167;MAF_USDA=1.639
NC_035081.1	83439876	.	G	T	.	.	MAF_USDA=5.0
NC_035081.1	83439888	.	G	A	.	.	MAF_INRAE=20.833;MAF_USDA=38.824
NC_035081.1	83439903	.	A	G	.	.	MAF_USDA=5.738
NC_035081.1	83439945	.	C	T	.	.	MAF_USDA=10.417
NC_035081.1	83439971	.	A	G	.	.	MAF_INRAE=18.354;MAF_USDA=42.941
NC_035081.1	83439984	.	G	A	.	.	MAF_USDA=13.115
NC_035081.1	83440010	.	C	T	.	.	MAF_INRAE=35.0;MAF_USDA=39.412
NC_035081.1	83440016	.	T	C	.	.	MAF_INRAE=36.076;MAF_USDA=47.647
NC_035081.1	83440021	.	T	C	.	.	MAF_INRAE=35.0;MAF_USDA=38.235
NC_035081.1	83440022	.	C	A	.	.	MAF_INRAE=44.167;MAF_USDA=18.824
NC_035081.1	83440035	.	G	A	.	.	MAF_USDA=38.235
NC_035081.1	83440037	.	T	A	.	.	MAF_INRAE=43.671;MAF_USDA=37.647
NC_035081.1	83440044	.	T	A	.	.	MAF_USDA=37.059
NC_035081.1	83440050	.	T	C	.	.	MAF_INRAE=44.167;MAF_USDA=14.706
NC_035081.1	83440052	.	T	C	.	.	MAF_INRAE=44.167;MAF_USDA=14.706
NC_035081.1	83440057	.	G	A	.	.	MAF_INRAE=19.167;MAF_USDA=33.529
NC_035081.1	83440073	.	C	G	.	.	MAF_INRAE=6.667;MAF_USDA=29.167
NC_035081.1	83440081	.	A	G	.	.	MAF_INRAE=7.5
NC_035081.1	83440085	.	T	G	.	.	MAF_INRAE=6.667;MAF_USDA=29.167
NC_035081.1	83440097	.	A	T	.	.	MAF_USDA=29.167
NC_035081.1	83440127	.	T	C	.	.	MAF_INRAE=37.975;MAF_USDA=47.917
NC_035081.1	83440129	.	G	T	.	.	MAF_INRAE=3.333
NC_035081.1	83440146	.	A	T	.	.	MAF_INRAE=5.833
NC_035081.1	83440171	.	C	T	.	.	MAF_INRAE=15.833;MAF_USDA=32.941
NC_035081.1	83440204	.	A	C	.	.	MAF_INRAE=34.177;MAF_USDA=45.882
NC_035081.1	83440219	.	T	C	.	.	MAF_INRAE=4.167
NC_035081.1	83440293	.	G	T	.	.	MAF_USDA=10.656
NC_035081.1	83440340	.	C	T	.	.	MAF_INRAE=5.696
NC_035081.1	83440364	.	C	A	.	.	MAF_USDA=4.098
NC_035081.1	83440381	.	T	A	.	.	MAF_USDA=1.639
NC_035081.1	83440399	.	T	C	.	.	MAF_INRAE=14.167;MAF_USDA=31.967
NC_035081.1	83440401	.	A	G	.	.	MAF_USDA=3.279
NC_035081.1	83440467	.	C	T	.	.	MAF_INRAE=47.468;MAF_USDA=21.765
NC_035081.1	83440478	.	T	C	.	.	MAF_INRAE=47.468;MAF_USDA=22.917
NC_035081.1	83440479	.	C	G	.	.	MAF_USDA=4.098
NC_035081.1	83440487	.	G	A	.	.	MAF_USDA=4.098
NC_035081.1	83440505	.	C	G	.	.	MAF_USDA=1.639
NC_035081.1	83440548	.	A	C	.	.	MAF_INRAE=45.833;MAF_USDA=14.706
NC_035081.1	83440555	.	A	G	.	.	MAF_INRAE=45.833;MAF_USDA=13.529
NC_035081.1	83440556	.	G	T	.	.	MAF_INRAE=45.833;MAF_USDA=14.706
NC_035081.1	83440589	.	G	A	.	.	MAF_USDA=4.098
NC_035081.1	83440617	.	A	C	.	.	MAF_INRAE=47.468;MAF_USDA=14.706
NC_035081.1	83440651	.	A	G	.	.	MAF_INRAE=15.833;MAF_USDA=13.934
NC_035081.1	83440700	.	G	C	.	.	MAF_USDA=4.098
NC_035081.1	83440741	.	G	A	.	.	MAF_INRAE=5.833;MAF_USDA=12.353
NC_035081.1	83440746	.	T	G	.	.	MAF_INRAE=5.833;MAF_USDA=12.353
NC_035081.1	83440773	.	A	C	.	.	MAF_USDA=1.639
NC_035081.1	83440806	.	C	A	.	.	MAF_INRAE=4.167
NC_035081.1	83440826	.	C	T	.	.	MAF_INRAE=4.167
NC_035081.1	83440870	.	C	G	.	.	MAF_USDA=13.115
NC_035081.1	83440880	.	T	A	.	.	MAF_INRAE=6.667;MAF_USDA=12.353
NC_035081.1	83440901	.	A	T	.	.	MAF_INRAE=15.833;MAF_USDA=13.934
NC_035081.1	83440902	.	T	G	.	.	MAF_INRAE=15.833;MAF_USDA=13.934
NC_035081.1	83440923	.	A	C	.	.	MAF_USDA=10.656
NC_035081.1	83440954	.	C	A	.	.	MAF_INRAE=5.833;MAF_USDA=12.353
NC_035081.1	83440978	.	C	A	.	.	MAF_INRAE=15.0;MAF_USDA=13.115
NC_035081.1	83441081	.	G	T	.	.	MAF_USDA=1.639
NC_035081.1	83441088	.	C	T	.	.	MAF_INRAE=15.0;MAF_USDA=13.934
NC_035081.1	83441228	.	A	G	.	.	MAF_INRAE=15.833;MAF_USDA=15.574
NC_035081.1	83441242	.	A	C	.	.	MAF_USDA=1.639
NC_035081.1	83441258	.	T	C	.	.	MAF_INRAE=32.911;MAF_USDA=30.588
NC_035081.1	83441304	.	A	C	.	.	MAF_INRAE=15.0;MAF_USDA=15.574
NC_035081.1	83441310	.	T	C	.	.	MAF_USDA=1.639
NC_035081.1	83441425	.	C	T	.	.	MAF_INRAE=34.81;MAF_USDA=31.765
NC_035081.1	83441426	.	G	T	.	.	MAF_INRAE=4.167;MAF_USDA=1.639
NC_035081.1	83441447	.	G	T	.	.	MAF_USDA=1.639
NC_035081.1	83441474	.	G	C	.	.	MAF_INRAE=11.667;MAF_USDA=5.738
NC_035081.1	83441487	.	A	G	.	.	MAF_USDA=5.738
NC_035081.1	83441579	.	G	T	.	.	MAF_INRAE=15.833;MAF_USDA=9.836
NC_035081.1	83441587	.	T	G	.	.	MAF_INRAE=11.667
NC_035081.1	83441644	.	C	A	.	.	MAF_USDA=4.098
NC_035081.1	83441682	.	G	A	.	.	MAF_USDA=4.098
NC_035081.1	83441692	.	T	C	.	.	MAF_INRAE=15.833;MAF_USDA=23.77
NC_035081.1	83441693	.	G	A	.	.	MAF_INRAE=15.833;MAF_USDA=23.77
NC_035081.1	83441706	.	T	A	.	.	MAF_USDA=6.557
NC_035081.1	83441710	.	A	T	.	.	MAF_USDA=4.098
NC_035081.1	83441722	.	T	G	.	.	MAF_USDA=1.639
NC_035081.1	83441731	.	T	G	.	.	MAF_INRAE=15.0;MAF_USDA=22.951
NC_035081.1	83441752	.	G	A	.	.	MAF_USDA=8.197
NC_035081.1	83441775	.	G	T	.	.	MAF_USDA=4.098
NC_035081.1	83441827	.	A	T	.	.	MAF_USDA=3.279
NC_035081.1	83441828	.	T	C	.	.	MAF_USDA=3.279
NC_035081.1	83441952	.	T	A	.	.	MAF_USDA=10.417
NC_035081.1	83441975	.	G	A	.	.	MAF_INRAE=36.842;MAF_USDA=31.176
NC_035081.1	83442848	.	G	C	.	.	MAF_USDA=47.917
NC_035081.1	83442892	.	C	A	.	.	MAF_USDA=10.976
NC_035081.1	83442907	.	C	T	.	.	MAF_USDA=47.561
NC_035081.1	83443005	.	G	T	.	.	MAF_INRAE=47.368;MAF_USDA=12.5
NC_035081.1	83443058	.	G	A	.	.	MAF_USDA=2.586
NC_035081.1	83443091	.	T	C	.	.	MAF_INRAE=29.747;MAF_USDA=48.824
NC_035081.1	83443109	.	G	A	.	.	MAF_INRAE=30.38;MAF_USDA=49.398
NC_035081.1	83443135	.	A	G	.	.	MAF_USDA=43.443
NC_035081.1	83443162	.	C	A	.	.	MAF_USDA=3.279
NC_035081.1	83443215	.	C	T	.	.	MAF_USDA=1.639
NC_035081.1	83443240	.	T	G	.	.	MAF_USDA=2.459
NC_035081.1	83443256	.	C	A	.	.	MAF_USDA=3.279
NC_035081.1	83443296	.	G	T	.	.	MAF_INRAE=10.0;MAF_USDA=9.412
NC_035081.1	83443332	.	G	T	.	.	MAF_INRAE=10.0;MAF_USDA=8.824
NC_035081.1	83443341	.	A	G	.	.	MAF_INRAE=5.263;MAF_USDA=10.417
NC_035081.1	83443382	.	A	G	.	.	MAF_USDA=4.918
NC_035081.1	83443384	.	A	G	.	.	MAF_INRAE=10.0;MAF_USDA=11.765
NC_035081.1	83443386	.	A	G	.	.	MAF_USDA=1.639
NC_035081.1	83443542	.	C	G	.	.	MAF_USDA=4.918
NC_035081.1	83443543	.	A	T	.	.	MAF_USDA=6.471
NC_035081.1	83443578	.	A	G	.	.	MAF_USDA=47.917
NC_035081.1	83443591	.	C	T	.	.	MAF_USDA=5.738
NC_035081.1	83443609	.	A	G	.	.	MAF_USDA=1.667
NC_035081.1	83443957	.	C	A	.	.	MAF_USDA=14.583
NC_035081.1	83444206	.	G	A	.	.	MAF_INRAE=5.0;MAF_USDA=1.667
NC_035081.1	83444241	.	AAGGGTGTATGTGG	AAGGGTGTATGTGT	.	.	MAF_USDA=16.667
NC_035081.1	83444288	.	G	T	.	.	MAF_USDA=10.656
NC_035081.1	83444305	.	G	T	.	.	MAF_USDA=8.333
NC_035081.1	83444313	.	G	A	.	.	MAF_USDA=13.115
NC_035081.1	83444341	.	A	G	.	.	MAF_USDA=14.754
NC_035081.1	83444347	.	G	A	.	.	MAF_USDA=1.639
NC_035081.1	83444377	.	C	G	.	.	MAF_USDA=4.098
NC_035081.1	83444392	.	G	A	.	.	MAF_USDA=5.738
NC_035081.1	83444443	.	A	G	.	.	MAF_INRAE=3.333
NC_035081.1	83444459	.	A	G	.	.	MAF_INRAE=1.667
NC_035081.1	83444481	.	G	T	.	.	MAF_INRAE=5.833;MAF_USDA=14.706
NC_035081.1	83444504	.	G	A	.	.	MAF_USDA=4.098
NC_035081.1	83444508	.	A	G	.	.	MAF_USDA=1.639
NC_035081.1	83444515	.	A	G	.	.	MAF_USDA=1.639
NC_035081.1	83444542	.	C	T	.	.	MAF_INRAE=3.333
NC_035081.1	83444578	.	T	G	.	.	MAF_USDA=5.738
NC_035081.1	83444581	.	A	T	.	.	MAF_USDA=4.918
NC_035081.1	83444582	.	T	A	.	.	MAF_USDA=4.918
NC_035081.1	83444590	.	C	T	.	.	MAF_USDA=6.557
NC_035081.1	83444597	.	G	A	.	.	MAF_USDA=4.098
NC_035081.1	83444609	.	A	T	.	.	MAF_USDA=3.279
NC_035081.1	83444613	.	G	T	.	.	MAF_INRAE=32.911;MAF_USDA=32.941
NC_035081.1	83444625	.	A	T	.	.	MAF_INRAE=4.167
NC_035081.1	83444640	.	G	T	.	.	MAF_INRAE=37.975;MAF_USDA=12.5
NC_035081.1	83444653	.	G	A	.	.	MAF_USDA=3.279
NC_035081.1	83444656	.	A	T	.	.	MAF_INRAE=39.167;MAF_USDA=30.0
NC_035081.1	83444657	.	T	C	.	.	MAF_USDA=10.656
NC_035081.1	83444659	.	C	T	.	.	MAF_INRAE=47.5;MAF_USDA=18.235
NC_035081.1	83444665	.	G	A	.	.	MAF_INRAE=43.038;MAF_USDA=30.588
NC_035081.1	83444671	.	C	T	.	.	MAF_USDA=12.295
NC_035081.1	83444703	.	A	C	.	.	MAF_INRAE=5.0;MAF_USDA=2.459
NC_035081.1	83444706	.	T	G	.	.	MAF_INRAE=4.167;MAF_USDA=2.941
NC_035081.1	83444707	.	T	C	.	.	MAF_INRAE=9.167;MAF_USDA=14.706
NC_035081.1	83444708	.	G	A	.	.	MAF_USDA=3.279
NC_035081.1	83444709	.	G	T	.	.	MAF_INRAE=45.0;MAF_USDA=14.118
NC_035081.1	83444710	.	T	A	.	.	MAF_USDA=2.459
NC_035081.1	83444759	.	G	T	.	.	MAF_INRAE=5.833;MAF_USDA=10.417
NC_035081.1	83444782	.	T	C	.	.	MAF_USDA=9.836
NC_035081.1	83444786	.	G	A	.	.	MAF_INRAE=6.667;MAF_USDA=29.167
NC_035081.1	83444807	.	C	T	.	.	MAF_INRAE=1.667
NC_035081.1	83444813	.	T	C	.	.	MAF_INRAE=1.667
NC_035081.1	83444821	.	A	T	.	.	MAF_INRAE=2.5
NC_035081.1	83444826	.	G	A	.	.	MAF_INRAE=1.667;MAF_USDA=3.529
NC_035081.1	83444830	.	A	C	.	.	MAF_INRAE=1.667;MAF_USDA=4.918
NC_035081.1	83444845	.	G	A	.	.	MAF_INRAE=1.667;MAF_USDA=7.647
NC_035081.1	83444906	.	C	T	.	.	MAF_INRAE=20.833
NC_035081.1	83444913	.	G	T	.	.	MAF_INRAE=20.833
NC_035081.1	83444927	.	T	C	.	.	MAF_INRAE=12.5;MAF_USDA=10.417
NC_035081.1	83444928	.	G	A	.	.	MAF_INRAE=1.667;MAF_USDA=7.647
NC_035081.1	83444953	.	A	C	.	.	MAF_USDA=6.471
NC_035081.1	83444996	.	C	T	.	.	MAF_USDA=19.167
NC_035081.1	83445087	.	G	A	.	.	MAF_USDA=2.459
NC_035081.1	83445102	.	A	T	.	.	MAF_USDA=2.459
NC_035081.1	83445158	.	G	A	.	.	MAF_INRAE=4.167
NC_035081.1	83445159	.	A	C	.	.	MAF_INRAE=5.0
NC_035081.1	83445160	.	G	A	.	.	MAF_INRAE=5.0
NC_035081.1	83445181	.	A	G	.	.	MAF_INRAE=2.5
NC_035081.1	83445194	.	T	C	.	.	MAF_INRAE=16.667;MAF_USDA=12.941
NC_035081.1	83445202	.	C	T	.	.	MAF_INRAE=14.167;MAF_USDA=11.176
NC_035081.1	83445203	.	G	A	.	.	MAF_USDA=1.639
NC_035081.1	83445205	.	C	T	.	.	MAF_INRAE=14.167;MAF_USDA=11.176
NC_035081.1	83445267	.	T	G	.	.	MAF_USDA=3.279
NC_035081.1	83445306	.	C	T	.	.	MAF_USDA=8.333
NC_035081.1	83445316	.	G	A	.	.	MAF_USDA=7.738
NC_035081.1	83445356	.	C	A	.	.	MAF_INRAE=14.557;MAF_USDA=20.0
NC_035081.1	83445367	.	C	G	.	.	MAF_USDA=2.459
NC_035081.1	83445381	.	C	T	.	.	MAF_INRAE=15.0;MAF_USDA=37.705
NC_035081.1	83445391	.	C	T	.	.	MAF_INRAE=10.833;MAF_USDA=4.098
NC_035081.1	83445406	.	C	T	.	.	MAF_INRAE=23.418;MAF_USDA=47.059
NC_035081.1	83445415	.	A	T	.	.	MAF_INRAE=23.418;MAF_USDA=39.583
NC_035081.1	83445485	.	C	A	.	.	MAF_USDA=32.787
NC_035081.1	83445506	.	C	T	.	.	MAF_USDA=2.5
NC_035081.1	83445512	.	C	T	.	.	MAF_USDA=1.667
NC_035081.1	83445531	.	T	C	.	.	MAF_USDA=34.783
NC_035081.1	83445534	.	G	C	.	.	MAF_USDA=8.333
NC_035081.1	83445563	.	G	A	.	.	MAF_USDA=14.583
NC_035081.1	83445604	.	A	G	.	.	MAF_INRAE=10.526;MAF_USDA=49.412
NC_035081.1	83445619	.	C	A	.	.	MAF_INRAE=10.526;MAF_USDA=44.706
NC_035081.1	83445631	.	G	A	.	.	MAF_INRAE=10.526;MAF_USDA=49.412
NC_035081.1	83445776	.	A	G	.	.	MAF_USDA=8.333
NC_035081.1	83445794	.	T	C	.	.	MAF_INRAE=10.526
NC_035081.1	83445810	.	G	A	.	.	MAF_INRAE=10.526
NC_035081.1	83445828	.	C	T	.	.	MAF_INRAE=6.667
NC_035081.1	83445833	.	T	G	.	.	MAF_INRAE=10.526;MAF_USDA=18.235
NC_035081.1	83445844	.	A	G	.	.	MAF_USDA=9.016
NC_035081.1	83445867	.	G	A	.	.	MAF_USDA=11.176
NC_035081.1	83445868	.	G	T	.	.	MAF_USDA=5.738
NC_035081.1	83445901	.	A	G	.	.	MAF_USDA=7.377
NC_035081.1	83445928	.	G	A	.	.	MAF_USDA=4.098
NC_035081.1	83446049	.	T	A	.	.	MAF_INRAE=23.418;MAF_USDA=48.235
NC_035081.1	83446230	.	T	C	.	.	MAF_INRAE=22.152;MAF_USDA=48.824
NC_035081.1	83446259	.	G	T	.	.	MAF_INRAE=25.833
NC_035081.1	83446325	.	A	G	.	.	MAF_INRAE=22.152;MAF_USDA=47.647
NC_035081.1	83446359	.	G	A	.	.	MAF_INRAE=14.167;MAF_USDA=10.588
NC_035081.1	83446366	.	C	A	.	.	MAF_INRAE=8.861;MAF_USDA=8.824
NC_035081.1	83446531	.	C	A	.	.	MAF_USDA=2.459
NC_035081.1	83446552	.	C	T	.	.	MAF_INRAE=13.924;MAF_USDA=18.824
NC_035081.1	83446561	.	T	C	.	.	MAF_USDA=1.639
NC_035081.1	83446665	.	C	A	.	.	MAF_INRAE=8.333
NC_035081.1	83446748	.	G	T	.	.	MAF_USDA=9.836
NC_035081.1	83446765	.	G	C	.	.	MAF_USDA=9.836
NC_035081.1	83446772	.	G	A	.	.	MAF_INRAE=4.167;MAF_USDA=4.098
NC_035081.1	83446863	.	T	A	.	.	MAF_INRAE=13.924;MAF_USDA=28.235
NC_035081.1	83446868	.	T	G	.	.	MAF_INRAE=22.785;MAF_USDA=40.588
NC_035081.1	83446869	.	T	G	.	.	MAF_INRAE=10.0;MAF_USDA=8.824
NC_035081.1	83446950	.	C	T	.	.	MAF_INRAE=22.152;MAF_USDA=47.647
NC_035081.1	83446952	.	C	A	.	.	MAF_INRAE=14.167;MAF_USDA=11.176
NC_035081.1	83447150	.	G	A	.	.	MAF_INRAE=4.167
NC_035081.1	83447157	.	C	A	.	.	MAF_INRAE=14.167;MAF_USDA=11.176
NC_035081.1	83447216	.	G	T	.	.	MAF_INRAE=43.038;MAF_USDA=35.294
NC_035081.1	83447239	.	A	C	.	.	MAF_USDA=1.639
NC_035081.1	83447316	.	T	C	.	.	MAF_INRAE=14.167;MAF_USDA=13.095
NC_035081.1	83447317	.	T	C	.	.	MAF_INRAE=11.667;MAF_USDA=14.706
NC_035081.1	83447371	.	C	A	.	.	MAF_USDA=29.167
NC_035081.1	83447479	.	C	T	.	.	MAF_INRAE=11.667;MAF_USDA=5.833
NC_035081.1	83447482	.	T	G	.	.	MAF_INRAE=20.253;MAF_USDA=27.976
NC_035081.1	83447558	.	C	T	.	.	MAF_INRAE=27.215;MAF_USDA=27.976
NC_035081.1	83447559	.	C	T	.	.	MAF_INRAE=47.468;MAF_USDA=16.071
NC_035081.1	83447566	.	T	C	.	.	MAF_INRAE=4.167;MAF_USDA=8.333
NC_035081.1	83447581	.	T	G	.	.	MAF_USDA=8.333
NC_035081.1	83447596	.	G	A	.	.	MAF_INRAE=4.167;MAF_USDA=4.167
NC_035081.1	83447597	.	G	C	.	.	MAF_USDA=1.667
NC_035081.1	83447611	.	A	G	.	.	MAF_USDA=2.5
NC_035081.1	83447640	.	A	G	.	.	MAF_INRAE=41.139;MAF_USDA=47.619
NC_035081.1	83447645	.	G	A	.	.	MAF_USDA=8.333
NC_035081.1	83447652	.	A	G	.	.	MAF_INRAE=19.62;MAF_USDA=25.595
NC_035081.1	83447654	.	C	A	.	.	MAF_INRAE=39.167;MAF_USDA=45.238
NC_035081.1	83447661	.	G	A	.	.	MAF_USDA=3.333
NC_035081.1	83447692	.	T	G	.	.	MAF_INRAE=13.333;MAF_USDA=21.429
NC_035081.1	83447709	.	T	C	.	.	MAF_INRAE=43.038;MAF_USDA=36.905
NC_035081.1	83447718	.	C	A	.	.	MAF_INRAE=47.368;MAF_USDA=12.5
NC_035081.1	83447725	.	T	C	.	.	MAF_INRAE=47.368;MAF_USDA=12.5
NC_035081.1	83448059	.	C	G	.	.	MAF_INRAE=36.842;MAF_USDA=45.833
NC_035081.1	83448129	.	G	A	.	.	MAF_USDA=9.639
NC_035081.1	83449228	.	G	T	.	.	MAF_USDA=23.913
NC_035081.1	83449229	.	C	T	.	.	MAF_USDA=16.667
NC_035081.1	83449251	.	C	T	.	.	MAF_USDA=41.667
NC_035081.1	83449252	.	G	A	.	.	MAF_USDA=43.75
NC_035081.1	83449255	.	G	A	.	.	MAF_USDA=24.118
NC_035081.1	83449257	.	T	C	.	.	MAF_USDA=14.706
NC_035081.1	83449266	.	G	A	.	.	MAF_USDA=5.294
NC_035081.1	83449280	.	T	A	.	.	MAF_USDA=31.765
NC_035081.1	83449285	.	G	T	.	.	MAF_USDA=18.75
NC_035081.1	83449308	.	T	G	.	.	MAF_USDA=5.882
NC_035081.1	83449318	.	C	A	.	.	MAF_USDA=48.824
NC_035081.1	83449325	.	G	A	.	.	MAF_USDA=1.639
NC_035081.1	83449337	.	C	A	.	.	MAF_USDA=24.706
NC_035081.1	83449410	.	C	T	.	.	MAF_USDA=10.417
NC_035081.1	83449421	.	A	T	.	.	MAF_INRAE=47.468;MAF_USDA=24.706
NC_035081.1	83449471	.	G	A	.	.	MAF_INRAE=14.167;MAF_USDA=11.765
NC_035081.1	83449583	.	C	G	.	.	MAF_INRAE=25.833;MAF_USDA=41.803
NC_035081.1	83449617	.	C	T	.	.	MAF_INRAE=4.167;MAF_USDA=11.176
NC_035081.1	83449626	.	C	A	.	.	MAF_INRAE=32.911;MAF_USDA=40.0
NC_035081.1	83449637	.	A	T	.	.	MAF_USDA=1.639
NC_035081.1	83449655	.	T	C	.	.	MAF_INRAE=14.167;MAF_USDA=25.294
NC_035081.1	83449658	.	T	G	.	.	MAF_INRAE=4.167;MAF_USDA=14.754
NC_035081.1	83449696	.	A	T	.	.	MAF_USDA=12.5
NC_035081.1	83449699	.	A	C	.	.	MAF_USDA=2.459
NC_035081.1	83449700	.	A	C	.	.	MAF_USDA=2.459
NC_035081.1	83449701	.	C	T	.	.	MAF_USDA=2.459
NC_035081.1	83449705	.	G	A	.	.	MAF_INRAE=20.0;MAF_USDA=33.529
NC_035081.1	83449711	.	A	G	.	.	MAF_INRAE=32.911;MAF_USDA=39.412
NC_035081.1	83449741	.	G	T	.	.	MAF_INRAE=9.494;MAF_USDA=15.294
NC_035081.1	83449745	.	C	T	.	.	MAF_USDA=1.639
NC_035081.1	83449749	.	G	A	.	.	MAF_INRAE=10.833;MAF_USDA=12.295
NC_035081.1	83449757	.	A	G	.	.	MAF_INRAE=19.167;MAF_USDA=11.765
NC_035081.1	83449763	.	A	T	.	.	MAF_INRAE=19.167;MAF_USDA=12.353
NC_035081.1	83449819	.	T	A	.	.	MAF_INRAE=11.667;MAF_USDA=9.016
NC_035081.1	83449881	.	T	G	.	.	MAF_INRAE=10.833
NC_035081.1	83449908	.	T	C	.	.	MAF_USDA=5.0
NC_035081.1	83449935	.	A	T	.	.	MAF_USDA=6.557
NC_035081.1	83449949	.	G	T	.	.	MAF_INRAE=13.333;MAF_USDA=22.941
NC_035081.1	83449966	.	C	A	.	.	MAF_USDA=2.459
NC_035081.1	83449967	.	A	G	.	.	MAF_INRAE=10.0
NC_035081.1	83449969	.	T	A	.	.	MAF_INRAE=47.468;MAF_USDA=14.706
NC_035081.1	83449988	.	C	T	.	.	MAF_USDA=1.639
NC_035081.1	83450018	.	A	T	.	.	MAF_INRAE=5.263
NC_035081.1	83450026	.	T	G	.	.	MAF_USDA=4.918
NC_035081.1	83450042	.	A	T	.	.	MAF_INRAE=34.81;MAF_USDA=42.941
NC_035081.1	83450078	.	T	G	.	.	MAF_USDA=2.459
NC_035081.1	83450086	.	G	A	.	.	MAF_INRAE=27.5;MAF_USDA=24.118
NC_035081.1	83450095	.	G	T	.	.	MAF_USDA=1.639
NC_035081.1	83450096	.	C	A	.	.	MAF_USDA=5.738
NC_035081.1	83450098	.	C	T	.	.	MAF_INRAE=5.263;MAF_USDA=10.417
NC_035081.1	83450104	.	A	T	.	.	MAF_INRAE=32.911
NC_035081.1	83450105	.	C	T	.	.	MAF_INRAE=20.0
NC_035081.1	83450118	.	T	A	.	.	MAF_USDA=11.475
NC_035081.1	83450173	.	G	T	.	.	MAF_USDA=21.176
NC_035081.1	83450181	.	C	T	.	.	MAF_USDA=1.639
NC_035081.1	83450214	.	T	G	.	.	MAF_USDA=8.824
NC_035081.1	83450249	.	C	A	.	.	MAF_INRAE=48.101;MAF_USDA=5.882
NC_035081.1	83450318	.	C	A	.	.	MAF_INRAE=14.167;MAF_USDA=18.75
NC_035081.1	83450339	.	C	T	.	.	MAF_USDA=6.557
NC_035081.1	83450340	.	G	A	.	.	MAF_USDA=2.941
NC_035081.1	83450371	.	C	T	.	.	MAF_USDA=35.246
NC_035081.1	83450372	.	C	T	.	.	MAF_INRAE=13.291;MAF_USDA=48.235
NC_035081.1	83450376	.	T	G	.	.	MAF_USDA=10.656
NC_035081.1	83450386	.	C	A	.	.	MAF_INRAE=13.291;MAF_USDA=49.412
NC_035081.1	83450398	.	A	C	.	.	MAF_USDA=2.459
NC_035081.1	83450409	.	G	A	.	.	MAF_USDA=18.75
NC_035081.1	83450430	.	C	T	.	.	MAF_USDA=9.016
NC_035081.1	83450438	.	A	T	.	.	MAF_USDA=2.459
NC_035081.1	83450482	.	T	A	.	.	MAF_INRAE=8.333
NC_035081.1	83450508	.	A	T	.	.	MAF_INRAE=13.291;MAF_USDA=25.882
NC_035081.1	83450542	.	A	G	.	.	MAF_USDA=40.984
NC_035081.1	83450550	.	A	C	.	.	MAF_INRAE=13.291;MAF_USDA=46.471
NC_035081.1	83450619	.	T	C	.	.	MAF_USDA=2.459
NC_035081.1	83450633	.	T	G	.	.	MAF_USDA=1.639
NC_035081.1	83450741	.	C	T	.	.	MAF_USDA=10.656
NC_035081.1	83450748	.	C	T	.	.	MAF_USDA=2.459
NC_035081.1	83450779	.	G	A	.	.	MAF_USDA=1.639
NC_035081.1	83450792	.	A	G	.	.	MAF_USDA=3.529
NC_035081.1	83450793	.	A	T	.	.	MAF_USDA=3.529
NC_035081.1	83450797	.	C	A	.	.	MAF_INRAE=1.667;MAF_USDA=25.294
NC_035081.1	83450893	.	G	C	.	.	MAF_USDA=4.918
NC_035081.1	83450949	.	T	A	.	.	MAF_INRAE=1.667;MAF_USDA=8.197
NC_035081.1	83450952	.	T	C	.	.	MAF_USDA=1.639
NC_035081.1	83450954	.	A	G	.	.	MAF_INRAE=6.962;MAF_USDA=45.882
NC_035081.1	83450964	.	A	G	.	.	MAF_USDA=3.279
NC_035081.1	83450986	.	T	A	.	.	MAF_USDA=1.639
NC_035081.1	83451017	.	G	A	.	.	MAF_INRAE=6.962;MAF_USDA=27.647
NC_035081.1	83451035	.	T	G	.	.	MAF_INRAE=6.962;MAF_USDA=24.706
NC_035081.1	83451106	.	G	A	.	.	MAF_INRAE=18.354;MAF_USDA=41.176
NC_035081.1	83451174	.	A	G	.	.	MAF_USDA=6.471
NC_035081.1	83451218	.	C	T	.	.	MAF_USDA=1.639
NC_035081.1	83451304	.	C	T	.	.	MAF_INRAE=1.667;MAF_USDA=2.941
NC_035081.1	83451491	.	A	G	.	.	MAF_INRAE=28.481;MAF_USDA=36.885
NC_035081.1	83451492	.	C	A	.	.	MAF_INRAE=35.833;MAF_USDA=45.294
NC_035081.1	83451512	.	G	T	.	.	MAF_USDA=18.033
NC_035081.1	83451532	.	T	A	.	.	MAF_INRAE=18.354;MAF_USDA=18.75
NC_035081.1	83451548	.	A	G	.	.	MAF_USDA=10.417
NC_035081.1	83451567	.	A	G	.	.	MAF_USDA=3.279
NC_035081.1	83451614	.	T	C	.	.	MAF_USDA=5.0
NC_035081.1	83451654	.	A	T	.	.	MAF_INRAE=7.5;MAF_USDA=16.393
NC_035081.1	83451679	.	T	A	.	.	MAF_INRAE=5.263;MAF_USDA=4.706
NC_035081.1	83451711	.	A	T	.	.	MAF_USDA=4.918
NC_035081.1	83451716	.	G	T	.	.	MAF_USDA=15.294
NC_035081.1	83451736	.	T	C	.	.	MAF_USDA=8.333
NC_035081.1	83451760	.	T	A	.	.	MAF_USDA=3.279
NC_035081.1	83451769	.	T	C	.	.	MAF_USDA=2.459
NC_035081.1	83451791	.	A	G	.	.	MAF_USDA=13.115
NC_035081.1	83451808	.	A	T	.	.	MAF_USDA=15.574
NC_035081.1	83451825	.	A	G	.	.	MAF_INRAE=7.5;MAF_USDA=2.459
NC_035081.1	83451857	.	G	C	.	.	MAF_INRAE=11.667;MAF_USDA=20.492
NC_035081.1	83451893	.	C	A	.	.	MAF_INRAE=42.405;MAF_USDA=22.353
NC_035081.1	83452015	.	T	C	.	.	MAF_USDA=2.459
NC_035081.1	83452034	.	C	A	.	.	MAF_INRAE=2.632
NC_035081.1	83452059	.	C	A	.	.	MAF_INRAE=8.333
NC_035081.1	83453079	.	T	G	.	.	MAF_USDA=2.459
NC_035081.1	83453122	.	T	C	.	.	MAF_INRAE=43.038;MAF_USDA=28.824
NC_035081.1	83453139	.	G	T	.	.	MAF_INRAE=48.101;MAF_USDA=35.294
NC_035081.1	83453152	.	C	T	.	.	MAF_INRAE=5.263;MAF_USDA=14.118
NC_035081.1	83453156	.	C	A	.	.	MAF_INRAE=40.0;MAF_USDA=38.235
NC_035081.1	83453208	.	C	A	.	.	MAF_USDA=3.279
NC_035081.1	83453254	.	G	T	.	.	MAF_INRAE=7.5;MAF_USDA=9.836
NC_035081.1	83453296	.	A	C	.	.	MAF_USDA=2.941
NC_035081.1	83453300	.	T	C	.	.	MAF_INRAE=18.987;MAF_USDA=34.118
NC_035081.1	83453301	.	G	T	.	.	MAF_USDA=1.639
NC_035081.1	83453303	.	G	A	.	.	MAF_USDA=3.279
NC_035081.1	83453319	.	T	C	.	.	MAF_INRAE=21.053;MAF_USDA=20.588
NC_035081.1	83453358	.	C	T	.	.	MAF_USDA=1.639
NC_035081.1	83453430	.	G	A	.	.	MAF_INRAE=21.053;MAF_USDA=22.024
NC_035081.1	83453459	.	T	A	.	.	MAF_USDA=1.639
NC_035081.1	83453544	.	G	A	.	.	MAF_USDA=3.279
NC_035081.1	83453625	.	A	T	.	.	MAF_INRAE=4.167
NC_035081.1	83453638	.	A	C	.	.	MAF_INRAE=5.263;MAF_USDA=1.639
NC_035081.1	83453990	.	T	A	.	.	MAF_USDA=6.25
NC_035081.1	83454012	.	G	T	.	.	MAF_USDA=1.639
NC_035081.1	83454026	.	G	A	.	.	MAF_USDA=4.098
NC_035081.1	83456322	.	T	C	.	.	MAF_USDA=4.167
NC_035081.1	83456394	.	C	T	.	.	MAF_INRAE=11.667;MAF_USDA=2.459
NC_035081.1	83456439	.	T	C	.	.	MAF_USDA=1.639
NC_035081.1	83456468	.	C	T	.	.	MAF_USDA=1.639
NC_035081.1	83456531	.	T	A	.	.	MAF_USDA=12.295
NC_035081.1	83456534	.	A	C	.	.	MAF_INRAE=36.842;MAF_USDA=8.235
NC_035081.1	83456891	.	G	A	.	.	MAF_USDA=1.639
NC_035081.1	83456962	.	G	A	.	.	MAF_INRAE=6.667;MAF_USDA=3.279
NC_035081.1	83456967	.	G	A	.	.	MAF_USDA=3.279
NC_035081.1	83457156	.	C	T	.	.	MAF_USDA=3.279
NC_035081.1	83457174	.	C	T	.	.	MAF_USDA=15.574
NC_035081.1	83457186	.	C	A	.	.	MAF_USDA=3.279
NC_035081.1	83457241	.	T	C	.	.	MAF_INRAE=2.5;MAF_USDA=1.639
NC_035081.1	83457254	.	G	A	.	.	MAF_INRAE=2.5;MAF_USDA=3.279
NC_035081.1	83457537	.	C	A	.	.	MAF_INRAE=11.667
NC_035081.1	83457541	.	C	A	.	.	MAF_INRAE=12.5;MAF_USDA=38.525
NC_035081.1	83457552	.	C	A	.	.	MAF_USDA=25.41
NC_035081.1	83457556	.	A	G	.	.	MAF_USDA=1.639
NC_035081.1	83457670	.	C	G	.	.	MAF_INRAE=32.278;MAF_USDA=45.882
NC_035081.1	83457702	.	G	A	.	.	MAF_INRAE=4.167
NC_035081.1	83457753	.	C	T	.	.	MAF_USDA=10.588
NC_035081.1	83457919	.	G	T	.	.	MAF_INRAE=18.354;MAF_USDA=45.882
NC_035081.1	83457948	.	G	A	.	.	MAF_USDA=15.294
NC_035081.1	83457968	.	T	C	.	.	MAF_INRAE=12.5;MAF_USDA=3.279
NC_035081.1	83458012	.	A	C	.	.	MAF_INRAE=11.667;MAF_USDA=3.279
NC_035081.1	83458040	.	G	C	.	.	MAF_INRAE=6.962;MAF_USDA=18.824
NC_035081.1	83458069	.	T	C	.	.	MAF_INRAE=6.329;MAF_USDA=4.706
NC_035081.1	83458142	.	T	C	.	.	MAF_INRAE=6.329;MAF_USDA=4.098
NC_035081.1	83458198	.	T	C	.	.	MAF_INRAE=6.329;MAF_USDA=6.471
NC_035081.1	83458254	.	C	T	.	.	MAF_INRAE=19.167;MAF_USDA=15.882
NC_035081.1	83458283	.	C	G	.	.	MAF_USDA=12.941
NC_035081.1	83458339	.	A	C	.	.	MAF_USDA=15.294
NC_035081.1	83458375	.	A	G	.	.	MAF_USDA=3.279
NC_035081.1	83458400	.	A	C	.	.	MAF_USDA=2.459
NC_035081.1	83458403	.	T	C	.	.	MAF_USDA=37.647
NC_035081.1	83458433	.	A	T	.	.	MAF_USDA=29.508
NC_035081.1	83458494	.	C	A	.	.	MAF_USDA=32.353
NC_035081.1	83458497	.	G	C	.	.	MAF_USDA=27.083
NC_035081.1	83458519	.	G	A	.	.	MAF_USDA=25.595
NC_035081.1	83458520	.	G	A	.	.	MAF_USDA=20.833
NC_035081.1	83458640	.	A	C	.	.	MAF_USDA=45.833
NC_035081.1	83458778	.	A	T	.	.	MAF_INRAE=2.5
NC_035081.1	83459333	.	TCCT	TCCC	.	.	MAF_USDA=25.0
NC_035081.1	83459364	.	C	A	.	.	MAF_USDA=2.459
NC_035081.1	83459390	.	G	A	.	.	MAF_USDA=24.405
NC_035081.1	83459410	.	G	A	.	.	MAF_USDA=11.176
NC_035081.1	83459547	.	C	G	.	.	MAF_INRAE=34.177;MAF_USDA=38.824
NC_035081.1	83459609	.	T	G	.	.	MAF_USDA=4.098
NC_035081.1	83459611	.	C	T	.	.	MAF_INRAE=6.329;MAF_USDA=4.706
NC_035081.1	83459686	.	G	T	.	.	MAF_USDA=4.098
NC_035081.1	83459797	.	CA	CC	.	.	MAF_USDA=29.167
NC_035081.1	83459798	.	A	C	.	.	MAF_INRAE=44.304;MAF_USDA=32.787
NC_035081.1	83459921	.	A	G	.	.	MAF_USDA=1.639
NC_035081.1	83459976	.	A	C	.	.	MAF_USDA=22.941
NC_035081.1	83460072	.	G	A	.	.	MAF_INRAE=7.5;MAF_USDA=21.311
NC_035081.1	83460150	.	A	G	.	.	MAF_INRAE=7.5
NC_035081.1	83460174	.	A	G	.	.	MAF_USDA=1.639
NC_035081.1	83460175	.	G	T	.	.	MAF_USDA=4.918
NC_035081.1	83460187	.	T	A	.	.	MAF_INRAE=23.418;MAF_USDA=30.588
NC_035081.1	83460194	.	T	C	.	.	MAF_INRAE=44.304;MAF_USDA=17.213
NC_035081.1	83460237	.	G	T	.	.	MAF_INRAE=5.263;MAF_USDA=10.417
NC_035081.1	83460238	.	G	A	.	.	MAF_USDA=10.417
NC_035081.1	83460269	.	T	C	.	.	MAF_USDA=7.059
NC_035081.1	83460274	.	T	G	.	.	MAF_INRAE=20.886;MAF_USDA=24.118
NC_035081.1	83460275	.	G	A	.	.	MAF_USDA=10.0
NC_035081.1	83460291	.	C	T	.	.	MAF_INRAE=20.886;MAF_USDA=23.529
NC_035081.1	83460322	.	G	T	.	.	MAF_INRAE=33.544
NC_035081.1	83460459	.	G	A	.	.	MAF_USDA=8.824
NC_035081.1	83460489	.	C	A	.	.	MAF_INRAE=32.278
NC_035081.1	83460499	.	G	A	.	.	MAF_USDA=2.459
NC_035081.1	83460602	.	G	C	.	.	MAF_USDA=4.098
NC_035081.1	83460630	.	T	C	.	.	MAF_USDA=10.0
NC_035081.1	83460632	.	T	C	.	.	MAF_USDA=10.0
NC_035081.1	83460653	.	C	T	.	.	MAF_USDA=10.0
NC_035081.1	83460655	.	T	G	.	.	MAF_INRAE=39.241;MAF_USDA=28.689
NC_035081.1	83460664	.	C	A	.	.	MAF_INRAE=6.329;MAF_USDA=29.167
NC_035081.1	83460665	.	A	C	.	.	MAF_INRAE=6.667;MAF_USDA=15.294
NC_035081.1	83460701	.	G	C	.	.	MAF_USDA=4.098
NC_035081.1	83460710	.	A	G	.	.	MAF_USDA=4.098
NC_035081.1	83460711	.	G	T	.	.	MAF_USDA=4.098
NC_035081.1	83460724	.	A	G	.	.	MAF_USDA=8.197
NC_035081.1	83460733	.	C	G	.	.	MAF_USDA=4.098
NC_035081.1	83460838	.	C	T	.	.	MAF_USDA=2.459
NC_035081.1	83460857	.	G	T	.	.	MAF_INRAE=40.0;MAF_USDA=2.459
NC_035081.1	83460884	.	C	T	.	.	MAF_INRAE=2.5
NC_035081.1	83460886	.	G	A	.	.	MAF_INRAE=2.5
NC_035081.1	83460888	.	C	T	.	.	MAF_INRAE=2.5
NC_035081.1	83460901	.	C	T	.	.	MAF_INRAE=2.5
NC_035081.1	83460950	.	G	A	.	.	MAF_INRAE=9.167;MAF_USDA=12.941
NC_035081.1	83460972	.	C	T	.	.	MAF_USDA=1.639
NC_035081.1	83461002	.	A	G	.	.	MAF_INRAE=21.053;MAF_USDA=14.118
NC_035081.1	83461043	.	G	T	.	.	MAF_USDA=15.294
NC_035081.1	83461058	.	T	A	.	.	MAF_USDA=4.918
NC_035081.1	83461059	.	G	A	.	.	MAF_USDA=5.738
NC_035081.1	83461107	.	C	T	.	.	MAF_INRAE=7.5;MAF_USDA=2.459
NC_035081.1	83461108	.	G	A	.	.	MAF_INRAE=4.167
NC_035081.1	83461116	.	C	T	.	.	MAF_INRAE=7.5
NC_035081.1	83461138	.	C	G	.	.	MAF_USDA=4.918
NC_035081.1	83461153	.	A	C	.	.	MAF_USDA=3.279
NC_035081.1	83461183	.	A	G	.	.	MAF_INRAE=10.833;MAF_USDA=12.353
NC_035081.1	83461222	.	G	A	.	.	MAF_INRAE=29.747;MAF_USDA=25.882
NC_035081.1	83461278	.	G	A	.	.	MAF_INRAE=7.5;MAF_USDA=3.279
NC_035081.1	83461285	.	C	T	.	.	MAF_INRAE=7.5
NC_035081.1	83461317	.	C	T	.	.	MAF_USDA=5.882
NC_035081.1	83461566	.	G	T	.	.	MAF_INRAE=6.667;MAF_USDA=14.118
NC_035081.1	83461989	.	C	T	.	.	MAF_USDA=1.639
NC_035081.1	83462028	.	T	C	.	.	MAF_INRAE=6.962;MAF_USDA=4.918
NC_035081.1	83462271	.	C	T	.	.	MAF_INRAE=6.962;MAF_USDA=6.471
NC_035081.1	83462283	.	C	T	.	.	MAF_USDA=3.279
NC_035081.1	83462325	.	A	G	.	.	MAF_INRAE=6.329;MAF_USDA=2.941
NC_035081.1	83462562	.	C	T	.	.	MAF_USDA=3.279
NC_035081.1	83462654	.	C	T	.	.	MAF_USDA=3.279
NC_035081.1	83462907	.	G	A	.	.	MAF_USDA=3.279
NC_035081.1	83463151	.	G	A	.	.	MAF_INRAE=25.949;MAF_USDA=48.824
NC_035081.1	83463301	.	G	C	.	.	MAF_INRAE=10.833;MAF_USDA=17.647
NC_035081.1	83463408	.	A	T	.	.	MAF_USDA=3.279
NC_035081.1	83463421	.	G	T	.	.	MAF_USDA=4.918
NC_035081.1	83463424	.	A	T	.	.	MAF_INRAE=4.167
NC_035081.1	83463589	.	G	A	.	.	MAF_USDA=1.639
NC_035081.1	83463641	.	T	G	.	.	MAF_INRAE=6.329;MAF_USDA=4.118
NC_035081.1	83463645	.	G	A	.	.	MAF_USDA=2.459
NC_035081.1	83463776	.	C	T	.	.	MAF_INRAE=5.263;MAF_USDA=4.706
NC_035081.1	83463971	.	T	A	.	.	MAF_USDA=1.639
NC_035081.1	83464309	.	A	G	.	.	MAF_USDA=6.557
NC_035081.1	83464349	.	T	G	.	.	MAF_USDA=4.098
NC_035081.1	83464352	.	G	T	.	.	MAF_INRAE=10.127;MAF_USDA=20.588
NC_035081.1	83464475	.	T	C	.	.	MAF_INRAE=11.392;MAF_USDA=19.412
NC_035081.1	83464493	.	C	G	.	.	MAF_USDA=9.016
NC_035081.1	83464499	.	T	A	.	.	MAF_USDA=6.557
NC_035081.1	83464570	.	C	T	.	.	MAF_INRAE=48.101;MAF_USDA=5.294
NC_035081.1	83464682	.	C	A	.	.	MAF_USDA=1.639
NC_035081.1	83464698	.	G	A	.	.	MAF_USDA=1.639
NC_035081.1	83464774	.	A	C	.	.	MAF_USDA=1.639
NC_035081.1	83464811	.	T	G	.	.	MAF_INRAE=6.962;MAF_USDA=5.882
NC_035081.1	83464863	.	G	T	.	.	MAF_USDA=1.639
NC_035081.1	83464931	.	C	T	.	.	MAF_INRAE=34.177;MAF_USDA=32.353
NC_035081.1	83464952	.	C	T	.	.	MAF_USDA=4.706
NC_035081.1	83464980	.	C	T	.	.	MAF_INRAE=34.177;MAF_USDA=32.941
NC_035081.1	83465110	.	G	A	.	.	MAF_USDA=6.471
NC_035081.1	83465149	.	T	G	.	.	MAF_INRAE=6.962;MAF_USDA=5.882
NC_035081.1	83465174	.	G	A	.	.	MAF_INRAE=21.053
NC_035081.1	83465175	.	A	G	.	.	MAF_USDA=1.639
NC_035081.1	83465197	.	T	C	.	.	MAF_INRAE=7.5;MAF_USDA=2.459
NC_035081.1	83465209	.	A	G	.	.	MAF_USDA=1.639
NC_035081.1	83465214	.	C	T	.	.	MAF_INRAE=6.962;MAF_USDA=12.941
NC_035081.1	83465448	.	C	G	.	.	MAF_INRAE=11.667;MAF_USDA=11.765
NC_035081.1	83465458	.	C	T	.	.	MAF_INRAE=7.5;MAF_USDA=2.459
NC_035081.1	83465504	.	G	A	.	.	MAF_INRAE=44.304;MAF_USDA=19.412
NC_035081.1	83465668	.	A	T	.	.	MAF_USDA=1.639
NC_035081.1	83465692	.	T	G	.	.	MAF_USDA=4.098
NC_035081.1	83465719	.	G	A	.	.	MAF_USDA=1.639
NC_035081.1	83466044	.	C	T	.	.	MAF_INRAE=42.405;MAF_USDA=21.176
NC_035081.1	83466045	.	G	A	.	.	MAF_USDA=4.098
NC_035081.1	83466151	.	G	A	.	.	MAF_INRAE=11.667
NC_035081.1	83466166	.	A	T	.	.	MAF_INRAE=21.053
NC_035081.1	83466247	.	G	C	.	.	MAF_USDA=8.333
NC_035081.1	83466318	.	C	T	.	.	MAF_USDA=7.377
NC_035081.1	83466324	.	C	T	.	.	MAF_INRAE=6.962;MAF_USDA=7.059
NC_035081.1	83466349	.	T	C	.	.	MAF_INRAE=7.5;MAF_USDA=5.294
NC_035081.1	83466368	.	A	C	.	.	MAF_USDA=1.639
NC_035081.1	83466414	.	A	T	.	.	MAF_INRAE=7.595;MAF_USDA=5.294
NC_035081.1	83466415	.	G	C	.	.	MAF_INRAE=8.333;MAF_USDA=5.294
NC_035081.1	83466479	.	G	A	.	.	MAF_USDA=4.918
NC_035081.1	83466482	.	G	C	.	.	MAF_USDA=10.417
NC_035081.1	83466683	.	G	A	.	.	MAF_INRAE=34.177;MAF_USDA=40.0
NC_035081.1	83466687	.	C	A	.	.	MAF_INRAE=7.5;MAF_USDA=1.639
NC_035081.1	83466697	.	G	A	.	.	MAF_INRAE=42.405;MAF_USDA=20.588
NC_035081.1	83466917	.	G	T	.	.	MAF_USDA=7.377
NC_035081.1	83467076	.	T	A	.	.	MAF_USDA=2.459
NC_035081.1	83467263	.	A	G	.	.	MAF_USDA=12.295
NC_035081.1	83467296	.	C	T	.	.	MAF_USDA=1.639
NC_035081.1	83467297	.	T	G	.	.	MAF_USDA=1.639
NC_035081.1	83467508	.	C	T	.	.	MAF_INRAE=11.667;MAF_USDA=30.588
NC_035081.1	83467808	.	C	T	.	.	MAF_INRAE=7.5
NC_035081.1	83467872	.	A	C	.	.	MAF_USDA=1.667
NC_035081.1	83467909	.	G	A	.	.	MAF_USDA=1.639
NC_035081.1	83467977	.	T	A	.	.	MAF_INRAE=1.667;MAF_USDA=4.098
NC_035081.1	83467997	.	C	A	.	.	MAF_INRAE=11.667;MAF_USDA=13.529
NC_035081.1	83468043	.	G	A	.	.	MAF_USDA=18.75
NC_035081.1	83468066	.	GGTGT	GGTGA	.	.	MAF_USDA=27.083
NC_035081.1	83468070	.	T	A	.	.	MAF_INRAE=10.833;MAF_USDA=20.492
NC_035081.1	83468092	.	A	G	.	.	MAF_USDA=4.918
NC_035081.1	83468118	.	A	G	.	.	MAF_USDA=9.836
NC_035081.1	83468349	.	T	A	.	.	MAF_USDA=1.639
NC_035081.1	83468485	.	T	C	.	.	MAF_USDA=3.279
NC_035081.1	83468586	.	A	T	.	.	MAF_USDA=1.639
NC_035081.1	83468587	.	T	A	.	.	MAF_USDA=1.639
NC_035081.1	83468633	.	C	T	.	.	MAF_USDA=2.5
NC_035081.1	83469159	.	C	T	.	.	MAF_INRAE=47.368
NC_035081.1	83469180	.	G	A	.	.	MAF_USDA=7.377
NC_035081.1	83469193	.	T	A	.	.	MAF_USDA=9.016
NC_035081.1	83469194	.	A	C	.	.	MAF_USDA=9.016
NC_035081.1	83469195	.	C	T	.	.	MAF_USDA=8.197
NC_035081.1	83469213	.	C	A	.	.	MAF_INRAE=47.368;MAF_USDA=45.082
NC_035081.1	83469288	.	A	C	.	.	MAF_INRAE=21.053
NC_035081.1	83469309	.	A	G	.	.	MAF_INRAE=21.519;MAF_USDA=48.235
NC_035081.1	83469544	.	C	T	.	.	MAF_USDA=1.639
NC_035081.1	83469571	.	A	G	.	.	MAF_INRAE=11.667;MAF_USDA=12.353
NC_035081.1	83469640	.	G	A	.	.	MAF_USDA=2.459
NC_035081.1	83469681	.	T	C	.	.	MAF_USDA=2.459
NC_035081.1	83469742	.	G	A	.	.	MAF_INRAE=21.053
NC_035081.1	83469769	.	C	A	.	.	MAF_INRAE=5.263;MAF_USDA=5.294
NC_035081.1	83469772	.	G	A	.	.	MAF_INRAE=38.333;MAF_USDA=30.0
NC_035081.1	83469795	.	C	T	.	.	MAF_INRAE=43.038;MAF_USDA=16.667
NC_035081.1	83469834	.	G	T	.	.	MAF_USDA=8.333
NC_035081.1	83469880	.	C	A	.	.	MAF_INRAE=10.833;MAF_USDA=13.529
NC_035081.1	83469895	.	T	A	.	.	MAF_INRAE=11.667
NC_035081.1	83469944	.	C	T	.	.	MAF_INRAE=7.5;MAF_USDA=12.353
NC_035081.1	83470039	.	T	G	.	.	MAF_USDA=3.279
NC_035081.1	83470044	.	G	A	.	.	MAF_USDA=2.459
NC_035081.1	83470076	.	C	T	.	.	MAF_USDA=2.459
NC_035081.1	83470085	.	T	C	.	.	MAF_USDA=3.279
NC_035081.1	83470104	.	T	G	.	.	MAF_USDA=27.059
NC_035081.1	83472732	.	T	A	.	.	MAF_INRAE=21.053
NC_035081.1	83472733	.	G	T	.	.	MAF_USDA=1.724
NC_035081.1	83472809	.	A	C	.	.	MAF_USDA=12.5
NC_035081.1	83472980	.	G	T	.	.	MAF_INRAE=11.667;MAF_USDA=12.941
NC_035081.1	83473277	.	T	C	.	.	MAF_USDA=1.639
NC_035081.1	83473313	.	C	T	.	.	MAF_USDA=4.098
NC_035081.1	83473387	.	C	T	.	.	MAF_INRAE=24.051;MAF_USDA=38.824
NC_035081.1	83473392	.	G	A	.	.	MAF_INRAE=4.167;MAF_USDA=2.459
NC_035081.1	83473493	.	C	T	.	.	MAF_INRAE=4.167;MAF_USDA=1.639
NC_035081.1	83473549	.	C	G	.	.	MAF_USDA=5.0
NC_035081.1	83473561	.	C	G	.	.	MAF_USDA=5.952
NC_035081.1	83473597	.	C	A	.	.	MAF_USDA=17.262
NC_035081.1	83473718	.	A	G	.	.	MAF_USDA=10.417
NC_035081.1	83473737	.	A	G	.	.	MAF_INRAE=5.263;MAF_USDA=27.083
NC_035081.1	83473940	.	A	T	.	.	MAF_USDA=1.639
NC_035081.1	83473969	.	T	G	.	.	MAF_INRAE=10.526;MAF_USDA=5.882
NC_035081.1	83473983	.	C	G	.	.	MAF_USDA=8.333
NC_035081.1	83474064	.	G	A	.	.	MAF_USDA=10.417
NC_035081.1	83474071	.	C	T	.	.	MAF_INRAE=21.053;MAF_USDA=48.193
NC_035081.1	83474128	.	A	G	.	.	MAF_USDA=10.417
NC_035081.1	83474177	.	T	C	.	.	MAF_USDA=13.095
NC_035081.1	83474184	.	ACAGTATACAA	ACAGTATACAG	.	.	MAF_USDA=10.417
NC_035081.1	83474194	.	A	G	.	.	MAF_USDA=2.459
NC_035081.1	83474212	.	A	T	.	.	MAF_USDA=4.098
NC_035081.1	83474375	.	A	G	.	.	MAF_INRAE=34.177;MAF_USDA=5.0
NC_035081.1	83474404	.	T	C	.	.	MAF_USDA=7.647
NC_035081.1	83474411	.	A	T	.	.	MAF_INRAE=23.418;MAF_USDA=32.353
NC_035081.1	83474463	.	A	G	.	.	MAF_INRAE=8.861;MAF_USDA=8.434
NC_035081.1	83474493	.	G	A	.	.	MAF_USDA=6.627
NC_035081.1	83474572	.	A	G	.	.	MAF_USDA=22.917
NC_035081.1	83474592	.	T	C	.	.	MAF_INRAE=32.278;MAF_USDA=43.452
NC_035081.1	83474615	.	G	A	.	.	MAF_INRAE=24.684;MAF_USDA=16.071
NC_035081.1	83474642	.	T	C	.	.	MAF_INRAE=43.333;MAF_USDA=19.643
NC_035081.1	83474696	.	GTCTCTC	GTCTCTA	.	.	MAF_USDA=41.304
NC_035081.1	83474702	.	C	A	.	.	MAF_INRAE=50.0
NC_035081.1	83474741	.	A	T	.	.	MAF_USDA=3.279
NC_035081.1	83474798	.	A	C	.	.	MAF_INRAE=4.167
NC_035081.1	83474853	.	A	T	.	.	MAF_INRAE=12.5;MAF_USDA=12.941
NC_035081.1	83474854	.	G	A	.	.	MAF_USDA=1.639
NC_035081.1	83474977	.	A	G	.	.	MAF_INRAE=22.785;MAF_USDA=41.071
NC_035081.1	83475037	.	A	G	.	.	MAF_INRAE=41.772;MAF_USDA=13.529
NC_035081.1	83475307	.	T	G	.	.	MAF_INRAE=3.797
NC_035081.1	83475350	.	G	T	.	.	MAF_INRAE=3.797
NC_035081.1	83475650	.	A	T	.	.	MAF_USDA=1.639
NC_035081.1	83475688	.	C	T	.	.	MAF_USDA=1.639
NC_035081.1	83475777	.	G	T	.	.	MAF_USDA=4.098
NC_035081.1	83475799	.	C	T	.	.	MAF_USDA=1.639
NC_035081.1	83478009	.	A	G	.	.	MAF_USDA=27.083
NC_035081.1	83478058	.	C	T	.	.	MAF_USDA=39.583
NC_035081.1	83478064	.	C	T	.	.	MAF_USDA=37.5
NC_035081.1	83478103	.	A	G	.	.	MAF_USDA=7.377
NC_035081.1	83478105	.	T	C	.	.	MAF_USDA=17.647
NC_035081.1	83478111	.	C	T	.	.	MAF_INRAE=26.316;MAF_USDA=4.118
NC_035081.1	83478301	.	T	G	.	.	MAF_USDA=25.0
NC_035081.1	83478371	.	T	G	.	.	MAF_USDA=1.639
NC_035081.1	83478571	.	T	A	.	.	MAF_INRAE=35.443;MAF_USDA=18.75
NC_035081.1	83478591	.	T	G	.	.	MAF_INRAE=20.0;MAF_USDA=18.75
NC_035081.1	83478700	.	G	T	.	.	MAF_INRAE=6.329;MAF_USDA=8.824
NC_035081.1	83478713	.	T	A	.	.	MAF_USDA=2.459
NC_035081.1	83478719	.	T	C	.	.	MAF_USDA=10.417
NC_035081.1	83478720	.	T	G	.	.	MAF_INRAE=40.506;MAF_USDA=47.647
NC_035081.1	83478726	.	A	T	.	.	MAF_INRAE=20.0;MAF_USDA=19.412
NC_035081.1	83478758	.	G	T	.	.	MAF_USDA=15.574
NC_035081.1	83478818	.	A	C	.	.	MAF_USDA=25.0
NC_035081.1	83479036	.	G	T	.	.	MAF_INRAE=33.544;MAF_USDA=7.647
NC_035081.1	83479042	.	A	T	.	.	MAF_INRAE=6.329;MAF_USDA=8.824
NC_035081.1	83479049	.	G	T	.	.	MAF_INRAE=6.329;MAF_USDA=9.412
NC_035081.1	83479108	.	C	T	.	.	MAF_INRAE=17.722;MAF_USDA=4.706
NC_035081.1	83479115	.	A	C	.	.	MAF_USDA=10.417
NC_035081.1	83479137	.	A	C	.	.	MAF_INRAE=21.053;MAF_USDA=8.824
NC_035081.1	83481018	.	A	G	.	.	MAF_INRAE=21.053;MAF_USDA=2.459
NC_035081.1	83481040	.	T	G	.	.	MAF_INRAE=21.053;MAF_USDA=2.459
NC_035081.1	83481059	.	C	G	.	.	MAF_INRAE=21.053;MAF_USDA=10.588
NC_035081.1	83481112	.	C	T	.	.	MAF_USDA=6.667
NC_035081.1	83481209	.	T	A	.	.	MAF_INRAE=8.861;MAF_USDA=12.353
NC_035081.1	83481212	.	T	C	.	.	MAF_USDA=4.098
NC_035081.1	83481277	.	A	T	.	.	MAF_INRAE=17.722;MAF_USDA=5.882
NC_035081.1	83481366	.	G	T	.	.	MAF_INRAE=12.5;MAF_USDA=14.118
NC_035081.1	83481384	.	C	G	.	.	MAF_USDA=2.459
NC_035081.1	83481468	.	G	A	.	.	MAF_USDA=3.279
NC_035081.1	83481574	.	A	G	.	.	MAF_USDA=12.5
NC_035081.1	83481592	.	A	C	.	.	MAF_USDA=6.25
NC_035081.1	83481629	.	C	T	.	.	MAF_USDA=12.5
NC_035081.1	83483890	.	C	A	.	.	MAF_INRAE=5.263;MAF_USDA=7.059
NC_035081.1	83484038	.	A	T	.	.	MAF_USDA=18.75
NC_035081.1	83484040	.	G	A	.	.	MAF_USDA=12.5
NC_035081.1	83484074	.	T	G	.	.	MAF_INRAE=5.263;MAF_USDA=5.422
NC_035081.1	83484103	.	G	A	.	.	MAF_USDA=5.0
NC_035081.1	83484132	.	A	G	.	.	MAF_INRAE=42.105;MAF_USDA=40.588
NC_035081.1	83484140	.	A	C	.	.	MAF_USDA=16.667
NC_035081.1	83484165	.	A	G	.	.	MAF_INRAE=10.526;MAF_USDA=20.588
NC_035081.1	83484167	.	C	A	.	.	MAF_USDA=4.098
NC_035081.1	83484172	.	C	A	.	.	MAF_USDA=1.639
NC_035081.1	83484191	.	C	A	.	.	MAF_USDA=22.917
NC_035081.1	83484224	.	A	G	.	.	MAF_INRAE=26.316
NC_035081.1	83484254	.	G	T	.	.	MAF_USDA=4.098
NC_035081.1	83484255	.	A	C	.	.	MAF_USDA=4.098
NC_035081.1	83484966	.	G	T	.	.	MAF_USDA=4.098
NC_035081.1	83484972	.	T	C	.	.	MAF_USDA=4.098
NC_035081.1	83485001	.	G	T	.	.	MAF_USDA=7.059
NC_035081.1	83485007	.	T	C	.	.	MAF_USDA=7.059
NC_035081.1	83485060	.	C	A	.	.	MAF_USDA=7.647
NC_035081.1	83485076	.	C	A	.	.	MAF_USDA=7.647
NC_035081.1	83485078	.	T	C	.	.	MAF_USDA=7.647
NC_035081.1	83485089	.	T	C	.	.	MAF_INRAE=21.053;MAF_USDA=20.0
NC_035081.1	83485141	.	C	A	.	.	MAF_USDA=3.279
NC_035081.1	83485286	.	G	A	.	.	MAF_INRAE=5.263;MAF_USDA=10.0
NC_035081.1	83485332	.	G	T	.	.	MAF_INRAE=39.241;MAF_USDA=27.059
NC_035081.1	83485482	.	A	T	.	.	MAF_INRAE=9.494;MAF_USDA=10.0
NC_035081.1	83485488	.	C	T	.	.	MAF_INRAE=41.772;MAF_USDA=24.118
NC_035081.1	83485554	.	T	A	.	.	MAF_INRAE=39.873;MAF_USDA=31.148
NC_035081.1	83485555	.	A	T	.	.	MAF_INRAE=37.5;MAF_USDA=31.148
NC_035081.1	83485590	.	A	G	.	.	MAF_INRAE=1.667;MAF_USDA=6.25
NC_035081.1	83485620	.	C	T	.	.	MAF_INRAE=32.911;MAF_USDA=3.279
NC_035081.1	83485699	.	T	C	.	.	MAF_INRAE=32.278;MAF_USDA=17.213
NC_035081.1	83485724	.	G	A	.	.	MAF_INRAE=15.823;MAF_USDA=3.529
NC_035081.1	83485734	.	C	A	.	.	MAF_USDA=2.459
NC_035081.1	83485738	.	C	A	.	.	MAF_INRAE=41.139;MAF_USDA=25.0
NC_035081.1	83485804	.	T	C	.	.	MAF_INRAE=7.5;MAF_USDA=4.918
NC_035081.1	83485805	.	A	G	.	.	MAF_INRAE=29.114;MAF_USDA=15.294
NC_035081.1	83485869	.	T	C	.	.	MAF_USDA=4.098
NC_035081.1	83485950	.	A	T	.	.	MAF_INRAE=26.316;MAF_USDA=4.167
NC_035081.1	83486004	.	T	G	.	.	MAF_INRAE=11.667;MAF_USDA=22.941
NC_035081.1	83486018	.	A	G	.	.	MAF_INRAE=23.418;MAF_USDA=24.706
NC_035081.1	83486047	.	G	A	.	.	MAF_INRAE=19.62;MAF_USDA=32.941
NC_035081.1	83486082	.	T	C	.	.	MAF_INRAE=23.418;MAF_USDA=24.118
NC_035081.1	83486110	.	G	A	.	.	MAF_USDA=1.639
NC_035081.1	83486114	.	A	G	.	.	MAF_USDA=11.475
NC_035081.1	83486259	.	G	A	.	.	MAF_INRAE=2.532;MAF_USDA=5.882
NC_035081.1	83486371	.	G	A	.	.	MAF_USDA=12.5
NC_035081.1	83486381	.	A	G	.	.	MAF_INRAE=30.833
NC_035081.1	83486516	.	C	T	.	.	MAF_USDA=1.639
NC_035081.1	83486548	.	C	T	.	.	MAF_USDA=1.639
NC_035081.1	83486555	.	C	T	.	.	MAF_INRAE=10.526
NC_035081.1	83486595	.	T	C	.	.	MAF_INRAE=6.667
NC_035081.1	83486645	.	G	C	.	.	MAF_USDA=10.345
NC_035081.1	83486691	.	G	A	.	.	MAF_USDA=7.5
NC_035081.1	83486770	.	A	G	.	.	MAF_USDA=18.824
NC_035081.1	83488360	.	A	G	.	.	MAF_USDA=11.31
NC_035081.1	83488365	.	G	T	.	.	MAF_USDA=11.31
NC_035081.1	83488381	.	G	A	.	.	MAF_USDA=11.765
NC_035081.1	83488402	.	G	C	.	.	MAF_USDA=12.5
NC_035081.1	83488409	.	G	T	.	.	MAF_USDA=4.918
NC_035081.1	83488410	.	T	A	.	.	MAF_USDA=4.918
NC_035081.1	83488433	.	A	C	.	.	MAF_USDA=8.197
NC_035081.1	83488476	.	A	T	.	.	MAF_USDA=16.667
NC_035081.1	83488477	.	C	G	.	.	MAF_USDA=14.583
NC_035081.1	83488479	.	A	G	.	.	MAF_USDA=14.583
NC_035081.1	83488493	.	C	A	.	.	MAF_USDA=11.475
NC_035081.1	83488496	.	C	T	.	.	MAF_USDA=12.295
NC_035081.1	83488505	.	G	T	.	.	MAF_USDA=1.639
NC_035081.1	83488509	.	G	A	.	.	MAF_INRAE=8.228;MAF_USDA=32.353
NC_035081.1	83488519	.	T	A	.	.	MAF_INRAE=8.228;MAF_USDA=32.353
NC_035081.1	83488521	.	A	T	.	.	MAF_INRAE=21.667;MAF_USDA=35.882
NC_035081.1	83488533	.	G	A	.	.	MAF_INRAE=20.833;MAF_USDA=37.059
NC_035081.1	83488620	.	C	G	.	.	MAF_INRAE=14.557;MAF_USDA=1.639
NC_035081.1	83488641	.	C	T	.	.	MAF_USDA=18.75
NC_035081.1	83488677	.	A	C	.	.	MAF_INRAE=14.557;MAF_USDA=1.639
NC_035081.1	83488683	.	T	G	.	.	MAF_INRAE=8.861;MAF_USDA=32.353
NC_035081.1	83488685	.	A	G	.	.	MAF_INRAE=19.167;MAF_USDA=33.529
NC_035081.1	83488686	.	G	T	.	.	MAF_INRAE=19.167;MAF_USDA=33.529
NC_035081.1	83488689	.	T	G	.	.	MAF_USDA=18.75
NC_035081.1	83488745	.	A	C	.	.	MAF_INRAE=22.152;MAF_USDA=31.765
NC_035081.1	83488750	.	T	A	.	.	MAF_INRAE=22.152;MAF_USDA=32.941
NC_035081.1	83488751	.	T	C	.	.	MAF_USDA=2.459
NC_035081.1	83488763	.	G	A	.	.	MAF_INRAE=23.418;MAF_USDA=32.353
NC_035081.1	83488769	.	G	T	.	.	MAF_USDA=20.588
NC_035081.1	83488771	.	A	G	.	.	MAF_USDA=11.475
NC_035081.1	83488772	.	C	T	.	.	MAF_INRAE=19.167;MAF_USDA=32.941
NC_035081.1	83488773	.	T	A	.	.	MAF_INRAE=12.5;MAF_USDA=1.639
NC_035081.1	83488801	.	G	A	.	.	MAF_USDA=20.588
NC_035081.1	83488884	.	A	C	.	.	MAF_USDA=1.639
NC_035081.1	83488901	.	C	T	.	.	MAF_USDA=1.639
NC_035081.1	83488902	.	G	A	.	.	MAF_INRAE=21.053;MAF_USDA=8.235
NC_035081.1	83488915	.	C	T	.	.	MAF_INRAE=26.316;MAF_USDA=1.639
NC_035081.1	83488931	.	A	G	.	.	MAF_USDA=1.639
NC_035081.1	83488934	.	A	G	.	.	MAF_USDA=4.918
NC_035081.1	83488937	.	A	C	.	.	MAF_USDA=2.459
NC_035081.1	83488998	.	C	A	.	.	MAF_INRAE=14.557;MAF_USDA=4.918
NC_035081.1	83488999	.	G	A	.	.	MAF_INRAE=7.5;MAF_USDA=3.279
NC_035081.1	83489026	.	C	G	.	.	MAF_USDA=1.639
NC_035081.1	83489031	.	T	A	.	.	MAF_INRAE=11.392;MAF_USDA=44.706
NC_035081.1	83489033	.	C	T	.	.	MAF_INRAE=8.333;MAF_USDA=44.706
NC_035081.1	83489069	.	T	A	.	.	MAF_INRAE=6.667;MAF_USDA=11.176
NC_035081.1	83489072	.	T	G	.	.	MAF_INRAE=6.667;MAF_USDA=11.176
NC_035081.1	83489078	.	G	A	.	.	MAF_USDA=3.279
NC_035081.1	83489095	.	G	A	.	.	MAF_USDA=2.459
NC_035081.1	83489114	.	T	G	.	.	MAF_INRAE=13.924;MAF_USDA=4.098
NC_035081.1	83489115	.	A	C	.	.	MAF_INRAE=7.5;MAF_USDA=9.412
NC_035081.1	83489133	.	G	T	.	.	MAF_USDA=2.459
NC_035081.1	83489139	.	T	A	.	.	MAF_USDA=2.459
NC_035081.1	83489145	.	T	A	.	.	MAF_USDA=3.333
NC_035081.1	83489184	.	C	A	.	.	MAF_USDA=3.279
NC_035081.1	83489186	.	T	C	.	.	MAF_USDA=2.459
NC_035081.1	83489193	.	T	C	.	.	MAF_INRAE=15.789;MAF_USDA=39.583
NC_035081.1	83489207	.	A	G	.	.	MAF_USDA=18.75
NC_035081.1	83489244	.	A	T	.	.	MAF_INRAE=13.291;MAF_USDA=31.765
NC_035081.1	83489276	.	C	A	.	.	MAF_USDA=1.639
NC_035081.1	83489399	.	G	T	.	.	MAF_USDA=12.712
NC_035081.1	83489422	.	T	A	.	.	MAF_INRAE=21.053;MAF_USDA=29.167
NC_035081.1	83491488	.	T	A	.	.	MAF_INRAE=5.696;MAF_USDA=25.882
NC_035081.1	83491541	.	T	A	.	.	MAF_USDA=5.882
NC_035081.1	83491565	.	C	A	.	.	MAF_USDA=8.235
NC_035081.1	83491625	.	G	A	.	.	MAF_USDA=21.176
NC_035081.1	83491667	.	G	A	.	.	MAF_INRAE=34.81;MAF_USDA=49.412
NC_035081.1	83491687	.	T	C	.	.	MAF_INRAE=6.667;MAF_USDA=22.941
NC_035081.1	83492101	.	T	A	.	.	MAF_USDA=2.459
NC_035081.1	83492132	.	G	A	.	.	MAF_USDA=2.459
NC_035081.1	83492147	.	C	G	.	.	MAF_INRAE=31.579;MAF_USDA=24.706
NC_035081.1	83492179	.	A	G	.	.	MAF_USDA=2.459
NC_035081.1	83494183	.	T	G	.	.	MAF_USDA=37.5
NC_035081.1	83494309	.	T	A	.	.	MAF_USDA=45.833
NC_035081.1	83494358	.	G	T	.	.	MAF_USDA=1.639
NC_035081.1	83494420	.	C	T	.	.	MAF_INRAE=37.975;MAF_USDA=40.588
NC_035081.1	83494507	.	A	G	.	.	MAF_INRAE=7.595;MAF_USDA=20.588
NC_035081.1	83494564	.	G	A	.	.	MAF_INRAE=1.667;MAF_USDA=11.765
NC_035081.1	83494569	.	G	A	.	.	MAF_INRAE=31.579;MAF_USDA=23.529
NC_035081.1	83494574	.	C	T	.	.	MAF_INRAE=27.848;MAF_USDA=16.471
NC_035081.1	83494601	.	G	A	.	.	MAF_INRAE=28.481;MAF_USDA=18.852
NC_035081.1	83494608	.	G	A	.	.	MAF_USDA=4.098
NC_035081.1	83494634	.	G	A	.	.	MAF_INRAE=6.329;MAF_USDA=9.016
NC_035081.1	83494637	.	G	A	.	.	MAF_INRAE=5.263;MAF_USDA=9.836
NC_035081.1	83494675	.	G	A	.	.	MAF_USDA=1.639
NC_035081.1	83494695	.	T	G	.	.	MAF_INRAE=16.456
NC_035081.1	83494705	.	A	G	.	.	MAF_USDA=4.098
NC_035081.1	83494797	.	C	T	.	.	MAF_INRAE=21.053;MAF_USDA=12.941
NC_035081.1	83494910	.	C	A	.	.	MAF_USDA=2.459
NC_035081.1	83494932	.	T	G	.	.	MAF_USDA=40.588
NC_035081.1	83494969	.	T	C	.	.	MAF_USDA=39.412
NC_035081.1	83494978	.	C	T	.	.	MAF_INRAE=31.579;MAF_USDA=35.417
NC_035081.1	83494980	.	A	G	.	.	MAF_USDA=47.917
NC_035081.1	83494992	.	A	G	.	.	MAF_USDA=4.098
NC_035081.1	83495026	.	C	T	.	.	MAF_USDA=5.0
NC_035081.1	83495043	.	A	C	.	.	MAF_USDA=2.542
NC_035081.1	83495071	.	A	G	.	.	MAF_USDA=11.667
NC_035081.1	83495087	.	G	A	.	.	MAF_USDA=2.5
NC_035081.1	83495122	.	A	C	.	.	MAF_USDA=4.098
NC_035081.1	83495128	.	G	A	.	.	MAF_USDA=7.059
NC_035081.1	83495150	.	G	A	.	.	MAF_USDA=33.333
NC_035081.1	83495153	.	A	G	.	.	MAF_USDA=2.5
NC_035081.1	83495169	.	A	G	.	.	MAF_USDA=20.588
NC_035081.1	83495172	.	A	G	.	.	MAF_USDA=2.459
NC_035081.1	83495178	.	C	T	.	.	MAF_INRAE=21.053;MAF_USDA=25.0
NC_035081.1	83495198	.	G	A	.	.	MAF_USDA=2.459
NC_035081.1	83495288	.	A	G	.	.	MAF_INRAE=47.368;MAF_USDA=40.0
NC_035081.1	83495318	.	T	G	.	.	MAF_INRAE=15.789;MAF_USDA=15.882
NC_035081.1	83495342	.	G	A	.	.	MAF_INRAE=15.789;MAF_USDA=15.294
NC_035081.1	83495350	.	TA	TC	.	.	MAF_USDA=14.583
NC_035081.1	83495399	.	G	A	.	.	MAF_INRAE=15.789;MAF_USDA=15.882
NC_035081.1	83495498	.	T	C	.	.	MAF_USDA=3.279
NC_035081.1	83495509	.	G	T	.	.	MAF_INRAE=26.316;MAF_USDA=3.279
NC_035081.1	83495530	.	A	C	.	.	MAF_INRAE=36.709;MAF_USDA=41.176
NC_035081.1	83495534	.	T	A	.	.	MAF_INRAE=33.333;MAF_USDA=40.0
NC_035081.1	83495552	.	A	G	.	.	MAF_INRAE=37.342;MAF_USDA=40.588
NC_035081.1	83495573	.	A	T	.	.	MAF_INRAE=17.089;MAF_USDA=4.118
NC_035081.1	83495580	.	C	T	.	.	MAF_INRAE=15.789;MAF_USDA=15.882
NC_035081.1	83495581	.	T	G	.	.	MAF_USDA=15.882
NC_035081.1	83495591	.	A	T	.	.	MAF_INRAE=47.368;MAF_USDA=40.0
NC_035081.1	83495606	.	T	C	.	.	MAF_INRAE=27.848;MAF_USDA=16.471
NC_035081.1	83495620	.	A	T	.	.	MAF_INRAE=21.053;MAF_USDA=14.118
NC_035081.1	83495634	.	T	A	.	.	MAF_INRAE=28.481;MAF_USDA=16.471
NC_035081.1	83495635	.	A	G	.	.	MAF_INRAE=32.5;MAF_USDA=15.882
NC_035081.1	83495696	.	T	G	.	.	MAF_USDA=8.197
NC_035081.1	83495715	.	T	C	.	.	MAF_USDA=1.639
NC_035081.1	83495806	.	G	T	.	.	MAF_USDA=1.639
NC_035081.1	83495855	.	A	G	.	.	MAF_INRAE=32.911
NC_035081.1	83495891	.	C	A	.	.	MAF_USDA=12.5
NC_035081.1	83495898	.	T	C	.	.	MAF_USDA=1.639
NC_035081.1	83495903	.	T	G	.	.	MAF_INRAE=48.734;MAF_USDA=31.765
NC_035081.1	83495951	.	C	T	.	.	MAF_INRAE=42.405;MAF_USDA=43.529
NC_035081.1	83495964	.	T	C	.	.	MAF_INRAE=48.734;MAF_USDA=35.294
NC_035081.1	83495967	.	C	T	.	.	MAF_INRAE=32.911;MAF_USDA=23.529
NC_035081.1	83496061	.	T	C	.	.	MAF_INRAE=47.5
NC_035081.1	83496064	.	C	T	.	.	MAF_INRAE=25.833
NC_035081.1	83496083	.	A	G	.	.	MAF_INRAE=7.5;MAF_USDA=9.016
NC_035081.1	83496088	.	A	G	.	.	MAF_USDA=6.557
NC_035081.1	83496156	.	G	A	.	.	MAF_INRAE=32.911;MAF_USDA=27.381
NC_035081.1	83496186	.	G	T	.	.	MAF_USDA=1.639
NC_035081.1	83496204	.	T	A	.	.	MAF_INRAE=7.5;MAF_USDA=2.459
NC_035081.1	83496250	.	A	G	.	.	MAF_INRAE=41.772;MAF_USDA=38.824
NC_035081.1	83496254	.	C	G	.	.	MAF_INRAE=40.0;MAF_USDA=37.647
NC_035081.1	83496468	.	C	G	.	.	MAF_USDA=5.738
NC_035081.1	83496503	.	G	T	.	.	MAF_USDA=1.639
NC_035081.1	83496507	.	T	C	.	.	MAF_USDA=1.639
NC_035081.1	83496525	.	C	T	.	.	MAF_USDA=1.639
NC_035081.1	83496546	.	A	C	.	.	MAF_INRAE=10.833;MAF_USDA=41.176
NC_035081.1	83496613	.	T	C	.	.	MAF_INRAE=10.833;MAF_USDA=41.176
NC_035081.1	83496677	.	A	G	.	.	MAF_USDA=8.333
NC_035081.1	83496695	.	T	A	.	.	MAF_INRAE=11.667;MAF_USDA=41.667
NC_035081.1	83496723	.	A	C	.	.	MAF_USDA=7.738
NC_035081.1	83496915	.	C	T	.	.	MAF_INRAE=42.105;MAF_USDA=32.353
NC_035081.1	83496934	.	C	T	.	.	MAF_INRAE=31.646
NC_035081.1	83497015	.	A	T	.	.	MAF_INRAE=7.5;MAF_USDA=12.295
NC_035081.1	83497073	.	C	T	.	.	MAF_USDA=3.279
NC_035081.1	83497080	.	C	T	.	.	MAF_INRAE=44.304;MAF_USDA=30.588
NC_035081.1	83497125	.	C	A	.	.	MAF_INRAE=7.5;MAF_USDA=12.295
NC_035081.1	83497199	.	T	C	.	.	MAF_USDA=9.836
NC_035081.1	83497228	.	C	A	.	.	MAF_INRAE=33.544
NC_035081.1	83497314	.	G	C	.	.	MAF_INRAE=11.667;MAF_USDA=10.588
NC_035081.1	83497379	.	G	T	.	.	MAF_INRAE=18.354;MAF_USDA=8.235
NC_035081.1	83497382	.	C	G	.	.	MAF_USDA=1.639
NC_035081.1	83497417	.	G	A	.	.	MAF_INRAE=18.354;MAF_USDA=12.5
NC_035081.1	83497430	.	G	T	.	.	MAF_INRAE=7.5
NC_035081.1	83497436	.	A	G	.	.	MAF_INRAE=7.5;MAF_USDA=4.918
NC_035081.1	83497547	.	C	G	.	.	MAF_INRAE=31.013;MAF_USDA=47.647
NC_035081.1	83497549	.	T	G	.	.	MAF_INRAE=7.5;MAF_USDA=13.115
NC_035081.1	83497612	.	C	A	.	.	MAF_INRAE=32.911
NC_035081.1	83497722	.	C	T	.	.	MAF_USDA=1.639
NC_035081.1	83497771	.	C	A	.	.	MAF_INRAE=10.127;MAF_USDA=12.941
NC_035081.1	83497835	.	G	A	.	.	MAF_INRAE=10.759;MAF_USDA=11.176
NC_035081.1	83497897	.	G	T	.	.	MAF_INRAE=48.734;MAF_USDA=11.765
NC_035081.1	83497929	.	A	C	.	.	MAF_USDA=1.639
NC_035081.1	83497962	.	G	A	.	.	MAF_USDA=1.639
NC_035081.1	83497972	.	A	G	.	.	MAF_INRAE=17.722;MAF_USDA=1.639
NC_035081.1	83498006	.	G	C	.	.	MAF_INRAE=7.5;MAF_USDA=6.557
NC_035081.1	83498009	.	G	A	.	.	MAF_USDA=3.279
NC_035081.1	83498089	.	C	T	.	.	MAF_INRAE=2.5
NC_035081.1	83498100	.	A	T	.	.	MAF_INRAE=21.519;MAF_USDA=19.048
NC_035081.1	83498117	.	A	T	.	.	MAF_INRAE=20.886;MAF_USDA=48.824
NC_035081.1	83498189	.	T	C	.	.	MAF_INRAE=17.722;MAF_USDA=1.639
NC_035081.1	83498260	.	T	C	.	.	MAF_INRAE=20.253;MAF_USDA=48.235
NC_035081.1	83498272	.	A	G	.	.	MAF_INRAE=21.519;MAF_USDA=10.0
NC_035081.1	83498276	.	T	C	.	.	MAF_INRAE=20.0;MAF_USDA=10.0
NC_035081.1	83498315	.	C	A	.	.	MAF_INRAE=31.646
NC_035081.1	83498322	.	C	T	.	.	MAF_INRAE=19.62;MAF_USDA=48.235
NC_035081.1	83498390	.	A	C	.	.	MAF_INRAE=48.101;MAF_USDA=24.118
NC_035081.1	83498481	.	A	C	.	.	MAF_INRAE=21.053;MAF_USDA=47.059
NC_035081.1	83498485	.	A	C	.	.	MAF_INRAE=20.253;MAF_USDA=12.5
NC_035081.1	83498486	.	T	C	.	.	MAF_INRAE=14.557;MAF_USDA=47.059
NC_035081.1	83498487	.	G	T	.	.	MAF_USDA=1.639
NC_035081.1	83498542	.	G	A	.	.	MAF_INRAE=26.316
NC_035081.1	83498550	.	T	C	.	.	MAF_INRAE=21.053;MAF_USDA=47.059
NC_035081.1	83498556	.	G	A	.	.	MAF_INRAE=21.053;MAF_USDA=47.647
NC_035081.1	83498558	.	C	T	.	.	MAF_USDA=45.294
NC_035081.1	83498563	.	C	T	.	.	MAF_INRAE=21.053;MAF_USDA=47.647
NC_035081.1	83498598	.	C	A	.	.	MAF_USDA=40.588
NC_035081.1	83498653	.	C	T	.	.	MAF_INRAE=5.263;MAF_USDA=5.882
NC_035081.1	83498655	.	A	G	.	.	MAF_INRAE=21.053;MAF_USDA=47.647
NC_035081.1	83498741	.	A	G	.	.	MAF_INRAE=18.354;MAF_USDA=47.647
NC_035081.1	83498742	.	A	C	.	.	MAF_INRAE=17.5;MAF_USDA=47.647
NC_035081.1	83498867	.	T	C	.	.	MAF_INRAE=19.62;MAF_USDA=47.647
NC_035081.1	83498914	.	T	C	.	.	MAF_INRAE=21.519;MAF_USDA=10.588
NC_035081.1	83498949	.	C	G	.	.	MAF_INRAE=20.253;MAF_USDA=47.059
NC_035081.1	83498951	.	T	A	.	.	MAF_INRAE=20.0;MAF_USDA=47.059
NC_035081.1	83498991	.	T	C	.	.	MAF_INRAE=21.053;MAF_USDA=46.471
NC_035081.1	83499027	.	A	C	.	.	MAF_INRAE=50.0;MAF_USDA=26.19
NC_035081.1	83499030	.	G	A	.	.	MAF_USDA=1.667
NC_035081.1	83499056	.	A	T	.	.	MAF_USDA=11.905
NC_035081.1	83499059	.	C	A	.	.	MAF_USDA=47.619
NC_035081.1	83499077	.	C	T	.	.	MAF_USDA=50.0
NC_035081.1	83499091	.	A	G	.	.	MAF_INRAE=26.316;MAF_USDA=1.695
NC_035081.1	83499097	.	G	T	.	.	MAF_USDA=45.833
NC_035081.1	83499111	.	G	T	.	.	MAF_USDA=42.683
NC_035081.1	83499306	.	A	G	.	.	MAF_INRAE=26.316;MAF_USDA=10.588
NC_035081.1	83499359	.	C	A	.	.	MAF_USDA=34.706
NC_035081.1	83499403	.	C	A	.	.	MAF_INRAE=21.053;MAF_USDA=12.353
NC_035081.1	83499443	.	A	G	.	.	MAF_USDA=1.639
NC_035081.1	83499465	.	C	T	.	.	MAF_INRAE=21.053;MAF_USDA=12.353
NC_035081.1	83499467	.	G	C	.	.	MAF_USDA=4.098
NC_035081.1	83499489	.	T	G	.	.	MAF_USDA=14.583
NC_035081.1	83499512	.	C	T	.	.	MAF_INRAE=18.354;MAF_USDA=49.412
NC_035081.1	83499519	.	C	T	.	.	MAF_INRAE=29.114;MAF_USDA=30.0
NC_035081.1	83499571	.	A	C	.	.	MAF_USDA=8.235
NC_035081.1	83499589	.	C	T	.	.	MAF_USDA=8.333
NC_035081.1	83499596	.	C	A	.	.	MAF_USDA=4.167
NC_035081.1	83499633	.	T	G	.	.	MAF_INRAE=45.57;MAF_USDA=28.824
NC_035081.1	83499687	.	A	G	.	.	MAF_USDA=4.098
NC_035081.1	83499720	.	C	T	.	.	MAF_USDA=8.333
NC_035081.1	83499721	.	G	A	.	.	MAF_INRAE=10.127;MAF_USDA=11.176
NC_035081.1	83499722	.	T	G	.	.	MAF_INRAE=26.582;MAF_USDA=37.059
NC_035081.1	83499725	.	A	G	.	.	MAF_USDA=12.5
NC_035081.1	83499737	.	G	C	.	.	MAF_USDA=2.459
NC_035081.1	83499776	.	A	G	.	.	MAF_USDA=4.098
NC_035081.1	83499783	.	C	T	.	.	MAF_USDA=41.803
NC_035081.1	83499784	.	G	A	.	.	MAF_USDA=18.033
NC_035081.1	83499785	.	T	G	.	.	MAF_USDA=12.5
NC_035081.1	83499805	.	A	T	.	.	MAF_INRAE=17.722;MAF_USDA=45.882
NC_035081.1	83499809	.	T	G	.	.	MAF_USDA=7.377
NC_035081.1	83499814	.	C	T	.	.	MAF_INRAE=17.722;MAF_USDA=45.238
NC_035081.1	83499845	.	G	C	.	.	MAF_USDA=35.417
NC_035081.1	83499855	.	A	G	.	.	MAF_INRAE=18.987;MAF_USDA=12.5
NC_035081.1	83499856	.	A	G	.	.	MAF_INRAE=18.333;MAF_USDA=12.5
NC_035081.1	83499859	.	A	C	.	.	MAF_USDA=39.344
NC_035081.1	83499867	.	G	A	.	.	MAF_USDA=12.5
NC_035081.1	83499872	.	T	A	.	.	MAF_USDA=17.213
NC_035081.1	83499881	.	T	A	.	.	MAF_USDA=18.75
NC_035081.1	83499882	.	A	T	.	.	MAF_INRAE=18.333;MAF_USDA=12.5
NC_035081.1	83499902	.	T	C	.	.	MAF_USDA=25.0
NC_035081.1	83499903	.	G	A	.	.	MAF_USDA=25.0
NC_035081.1	83499907	.	T	C	.	.	MAF_INRAE=31.579
NC_035081.1	83499911	.	G	A	.	.	MAF_USDA=30.435
NC_035081.1	83499913	.	C	A	.	.	MAF_USDA=34.783
NC_035081.1	83499917	.	G	C	.	.	MAF_USDA=39.13
NC_035081.1	83499956	.	A	G	.	.	MAF_USDA=8.197
NC_035081.1	83499963	.	T	A	.	.	MAF_INRAE=43.671;MAF_USDA=25.41
NC_035081.1	83500011	.	T	C	.	.	MAF_INRAE=21.053;MAF_USDA=47.917
NC_035081.1	83500014	.	C	T	.	.	MAF_INRAE=21.053
NC_035081.1	83500042	.	A	G	.	.	MAF_INRAE=5.833;MAF_USDA=2.459
NC_035081.1	83500067	.	C	T	.	.	MAF_INRAE=28.481;MAF_USDA=37.5
NC_035081.1	83500081	.	C	A	.	.	MAF_USDA=33.333
NC_035081.1	83500088	.	G	A	.	.	MAF_USDA=3.333
NC_035081.1	83500094	.	C	A	.	.	MAF_USDA=9.167
NC_035081.1	83500121	.	G	A	.	.	MAF_INRAE=37.5
NC_035081.1	83500122	.	G	T	.	.	MAF_USDA=7.143
NC_035081.1	83500154	.	C	T	.	.	MAF_INRAE=21.519;MAF_USDA=14.583
NC_035081.1	83500187	.	C	G	.	.	MAF_USDA=2.459
NC_035081.1	83500197	.	A	G	.	.	MAF_INRAE=31.579;MAF_USDA=29.412
NC_035081.1	83500203	.	G	A	.	.	MAF_USDA=39.412
NC_035081.1	83500254	.	A	G	.	.	MAF_INRAE=10.833;MAF_USDA=34.706
NC_035081.1	83500283	.	A	G	.	.	MAF_INRAE=5.263;MAF_USDA=28.824
NC_035081.1	83500343	.	T	C	.	.	MAF_INRAE=32.911;MAF_USDA=12.295
NC_035081.1	83500413	.	C	A	.	.	MAF_INRAE=5.833;MAF_USDA=8.824
NC_035081.1	83500438	.	A	C	.	.	MAF_INRAE=47.368;MAF_USDA=48.824
NC_035081.1	83500446	.	T	A	.	.	MAF_USDA=18.75
NC_035081.1	83500539	.	C	T	.	.	MAF_USDA=2.459
NC_035081.1	83500690	.	T	G	.	.	MAF_INRAE=12.658;MAF_USDA=14.118
NC_035081.1	83500749	.	C	T	.	.	MAF_INRAE=35.0;MAF_USDA=1.639
NC_035081.1	83500793	.	A	C	.	.	MAF_USDA=47.647
NC_035081.1	83500841	.	G	T	.	.	MAF_USDA=1.639
NC_035081.1	83500850	.	T	C	.	.	MAF_USDA=37.647
NC_035081.1	83501900	.	G	A	.	.	MAF_USDA=8.235
NC_035081.1	83501986	.	C	A	.	.	MAF_USDA=4.918
NC_035081.1	83502011	.	G	A	.	.	MAF_USDA=1.639
NC_035081.1	83502024	.	T	G	.	.	MAF_USDA=5.0
NC_035081.1	83502045	.	A	T	.	.	MAF_INRAE=5.0;MAF_USDA=2.5
NC_035081.1	83502049	.	G	C	.	.	MAF_INRAE=13.291;MAF_USDA=17.857
NC_035081.1	83502054	.	A	C	.	.	MAF_INRAE=44.304;MAF_USDA=30.952
NC_035081.1	83502131	.	G	A	.	.	MAF_INRAE=27.5
NC_035081.1	83502144	.	T	A	.	.	MAF_USDA=24.405
NC_035081.1	83502147	.	C	A	.	.	MAF_INRAE=28.333;MAF_USDA=22.024
NC_035081.1	83502153	.	T	C	.	.	MAF_INRAE=5.833
NC_035081.1	83502155	.	C	T	.	.	MAF_INRAE=30.38;MAF_USDA=21.765
NC_035081.1	83502161	.	C	T	.	.	MAF_INRAE=11.667;MAF_USDA=10.714
NC_035081.1	83502174	.	A	C	.	.	MAF_USDA=5.0
NC_035081.1	83502192	.	T	C	.	.	MAF_USDA=5.0
NC_035081.1	83502330	.	G	A	.	.	MAF_INRAE=11.392;MAF_USDA=10.588
NC_035081.1	83502371	.	T	C	.	.	MAF_USDA=1.639
NC_035081.1	83502441	.	A	G	.	.	MAF_INRAE=36.842;MAF_USDA=31.176
NC_035081.1	83502442	.	G	T	.	.	MAF_INRAE=20.833;MAF_USDA=41.176
NC_035081.1	83502521	.	G	A	.	.	MAF_INRAE=37.342;MAF_USDA=25.882
NC_035081.1	83502566	.	A	T	.	.	MAF_USDA=10.0
NC_035081.1	83502576	.	A	G	.	.	MAF_USDA=4.098
NC_035081.1	83502791	.	G	A	.	.	MAF_USDA=10.119
NC_035081.1	83502813	.	T	G	.	.	MAF_USDA=4.098
NC_035081.1	83502815	.	T	C	.	.	MAF_USDA=2.459
NC_035081.1	83502915	.	T	C	.	.	MAF_INRAE=43.671;MAF_USDA=25.294
NC_035081.1	83502928	.	C	G	.	.	MAF_INRAE=31.013;MAF_USDA=48.235
NC_035081.1	83503037	.	G	T	.	.	MAF_USDA=4.918
NC_035081.1	83503097	.	A	T	.	.	MAF_INRAE=12.658;MAF_USDA=5.882
NC_035081.1	83503146	.	T	C	.	.	MAF_INRAE=6.667
NC_035081.1	83503162	.	C	A	.	.	MAF_USDA=2.5
NC_035081.1	83503182	.	C	T	.	.	MAF_INRAE=8.228
NC_035081.1	83503255	.	A	C	.	.	MAF_INRAE=1.667;MAF_USDA=2.459
NC_035081.1	83503274	.	T	C	.	.	MAF_USDA=3.279
NC_035081.1	83503276	.	A	G	.	.	MAF_INRAE=15.19;MAF_USDA=12.5
NC_035081.1	83503282	.	T	G	.	.	MAF_USDA=3.279
NC_035081.1	83503291	.	C	T	.	.	MAF_INRAE=10.833;MAF_USDA=10.656
NC_035081.1	83503313	.	G	T	.	.	MAF_INRAE=14.557;MAF_USDA=6.024
NC_035081.1	83503314	.	T	C	.	.	MAF_USDA=3.39
NC_035081.1	83503353	.	A	T	.	.	MAF_USDA=8.333
NC_035081.1	83503414	.	G	A	.	.	MAF_USDA=5.833
NC_035081.1	83503421	.	G	A	.	.	MAF_USDA=7.229
NC_035081.1	83503439	.	T	C	.	.	MAF_USDA=10.119
NC_035081.1	83503447	.	G	A	.	.	MAF_USDA=7.377
NC_035081.1	83503571	.	A	G	.	.	MAF_INRAE=2.5
NC_035081.1	83503655	.	G	T	.	.	MAF_USDA=20.833
NC_035081.1	83503665	.	G	A	.	.	MAF_USDA=1.639
NC_035081.1	83503685	.	G	A	.	.	MAF_USDA=8.197
NC_035081.1	83503715	.	T	G	.	.	MAF_USDA=2.459
NC_035081.1	83503740	.	G	A	.	.	MAF_USDA=11.475
NC_035081.1	83503764	.	G	C	.	.	MAF_INRAE=13.158;MAF_USDA=6.471
NC_035081.1	83503774	.	T	C	.	.	MAF_INRAE=4.167
NC_035081.1	83503786	.	C	T	.	.	MAF_INRAE=13.158;MAF_USDA=6.471
NC_035081.1	83503794	.	A	G	.	.	MAF_INRAE=2.5
NC_035081.1	83503821	.	C	G	.	.	MAF_INRAE=5.0
NC_035081.1	83503826	.	G	A	.	.	MAF_INRAE=38.333;MAF_USDA=50.0
NC_035081.1	83503832	.	C	T	.	.	MAF_INRAE=4.167
NC_035081.1	83503852	.	A	G	.	.	MAF_INRAE=24.167;MAF_USDA=37.5
NC_035081.1	83503866	.	C	T	.	.	MAF_INRAE=2.5
NC_035081.1	83503868	.	C	T	.	.	MAF_INRAE=5.263;MAF_USDA=4.167
NC_035081.1	83503869	.	G	A	.	.	MAF_INRAE=4.167;MAF_USDA=18.75
NC_035081.1	83503870	.	A	C	.	.	MAF_INRAE=5.833
NC_035081.1	83503883	.	G	A	.	.	MAF_INRAE=1.667
NC_035081.1	83503896	.	T	C	.	.	MAF_USDA=12.295
NC_035081.1	83503902	.	A	T	.	.	MAF_USDA=12.295
NC_035081.1	83503907	.	T	G	.	.	MAF_INRAE=20.886;MAF_USDA=25.882
NC_035081.1	83503924	.	G	T	.	.	MAF_INRAE=21.053
NC_035081.1	83503925	.	T	G	.	.	MAF_INRAE=2.5
NC_035081.1	83503927	.	G	T	.	.	MAF_INRAE=10.759;MAF_USDA=31.25
NC_035081.1	83503931	.	A	C	.	.	MAF_INRAE=7.5;MAF_USDA=31.25
NC_035081.1	83503936	.	A	T	.	.	MAF_USDA=6.25
NC_035081.1	83503944	.	G	A	.	.	MAF_INRAE=15.789;MAF_USDA=12.5
NC_035081.1	83503971	.	G	C	.	.	MAF_INRAE=3.333
NC_035081.1	83503975	.	A	C	.	.	MAF_INRAE=8.228;MAF_USDA=33.333
NC_035081.1	83503976	.	G	A	.	.	MAF_INRAE=2.5
NC_035081.1	83503986	.	G	A	.	.	MAF_INRAE=2.5;MAF_USDA=3.279
NC_035081.1	83504024	.	C	T	.	.	MAF_USDA=2.459
NC_035081.1	83504063	.	C	A	.	.	MAF_USDA=4.167
NC_035081.1	83504064	.	T	A	.	.	MAF_USDA=1.639
NC_035081.1	83504067	.	T	A	.	.	MAF_USDA=1.639
NC_035081.1	83504086	.	T	C	.	.	MAF_INRAE=26.667
NC_035081.1	83504095	.	T	C	.	.	MAF_USDA=4.098
NC_035081.1	83504101	.	C	G	.	.	MAF_INRAE=6.667
NC_035081.1	83504125	.	A	G	.	.	MAF_INRAE=25.833;MAF_USDA=41.667
NC_035081.1	83504140	.	TA	TC	.	.	MAF_USDA=11.364
NC_035081.1	83504142	.	A	C	.	.	MAF_INRAE=2.5
NC_035081.1	83504152	.	A	T	.	.	MAF_USDA=1.639
NC_035081.1	83504156	.	A	C	.	.	MAF_INRAE=5.263;MAF_USDA=4.348
NC_035081.1	83504180	.	A	G	.	.	MAF_USDA=2.459
NC_035081.1	83504195	.	T	A	.	.	MAF_INRAE=4.167
NC_035081.1	83504204	.	C	G	.	.	MAF_USDA=2.459
NC_035081.1	83504255	.	C	T	.	.	MAF_INRAE=8.228
NC_035081.1	83504277	.	A	T	.	.	MAF_INRAE=3.333
NC_035081.1	83504279	.	A	C	.	.	MAF_USDA=1.639
NC_035081.1	83504284	.	T	A	.	.	MAF_INRAE=2.5
NC_035081.1	83504294	.	A	G	.	.	MAF_INRAE=25.833
NC_035081.1	83504297	.	C	T	.	.	MAF_INRAE=4.167;MAF_USDA=1.639
NC_035081.1	83504302	.	G	A	.	.	MAF_INRAE=1.667
NC_035081.1	83504332	.	G	A	.	.	MAF_INRAE=1.667
NC_035081.1	83504339	.	C	T	.	.	MAF_INRAE=15.823;MAF_USDA=1.639
NC_035081.1	83504350	.	A	G	.	.	MAF_INRAE=5.263
NC_035081.1	83504351	.	C	T	.	.	MAF_USDA=4.098
NC_035081.1	83504352	.	A	G	.	.	MAF_USDA=4.098
NC_035081.1	83504354	.	T	C	.	.	MAF_USDA=1.639
NC_035081.1	83504466	.	C	T	.	.	MAF_INRAE=21.053
NC_035081.1	83504484	.	C	A	.	.	MAF_USDA=16.667
NC_035081.1	83504811	.	C	T	.	.	MAF_USDA=24.405
NC_035081.1	83506955	.	G	C	.	.	MAF_USDA=6.557
NC_035081.1	83507093	.	C	T	.	.	MAF_USDA=8.235
NC_035081.1	83507113	.	C	T	.	.	MAF_USDA=35.294
NC_035081.1	83507135	.	C	A	.	.	MAF_USDA=7.059
NC_035081.1	83507138	.	G	T	.	.	MAF_USDA=25.882
NC_035081.1	83507157	.	C	T	.	.	MAF_USDA=8.824
NC_035081.1	83507198	.	A	G	.	.	MAF_USDA=2.459
NC_035081.1	83507241	.	G	A	.	.	MAF_INRAE=25.316;MAF_USDA=34.118
NC_035081.1	83507271	.	G	A	.	.	MAF_INRAE=29.747
NC_035081.1	83507274	.	T	G	.	.	MAF_INRAE=28.333;MAF_USDA=34.118
NC_035081.1	83507528	.	G	C	.	.	MAF_USDA=2.459
NC_035081.1	83507571	.	A	G	.	.	MAF_INRAE=17.722;MAF_USDA=25.882
NC_035081.1	83507613	.	C	T	.	.	MAF_INRAE=16.456;MAF_USDA=25.882
NC_035081.1	83507690	.	C	T	.	.	MAF_INRAE=26.316;MAF_USDA=38.824
NC_035081.1	83507756	.	A	C	.	.	MAF_INRAE=25.949;MAF_USDA=22.917
NC_035081.1	83507768	.	G	A	.	.	MAF_USDA=1.639
NC_035081.1	83507787	.	T	G	.	.	MAF_USDA=1.639
NC_035081.1	83507845	.	T	C	.	.	MAF_INRAE=16.456;MAF_USDA=27.711
NC_035081.1	83507857	.	C	T	.	.	MAF_INRAE=25.316;MAF_USDA=22.917
NC_035081.1	83508032	.	A	T	.	.	MAF_INRAE=25.316;MAF_USDA=39.412
NC_035081.1	83508061	.	T	A	.	.	MAF_INRAE=34.177;MAF_USDA=42.857
NC_035081.1	83508066	.	G	C	.	.	MAF_USDA=1.667
NC_035081.1	83508078	.	G	A	.	.	MAF_USDA=12.5
NC_035081.1	83508101	.	C	T	.	.	MAF_USDA=1.667
NC_035081.1	83508123	.	T	G	.	.	MAF_USDA=1.639
NC_035081.1	83508127	.	A	T	.	.	MAF_USDA=1.639
NC_035081.1	83508211	.	T	C	.	.	MAF_USDA=2.459
NC_035081.1	83512368	.	A	G	.	.	MAF_INRAE=15.789;MAF_USDA=32.941
NC_035081.1	83512412	.	T	A	.	.	MAF_USDA=2.459
NC_035081.1	83512452	.	G	T	.	.	MAF_USDA=1.667
NC_035081.1	83512459	.	C	G	.	.	MAF_INRAE=42.105;MAF_USDA=37.5
NC_035081.1	83512482	.	T	G	.	.	MAF_USDA=4.167
NC_035081.1	83512501	.	A	T	.	.	MAF_INRAE=10.0;MAF_USDA=8.235
NC_035081.1	83512571	.	C	A	.	.	MAF_USDA=2.459
NC_035081.1	83512677	.	C	T	.	.	MAF_USDA=1.639
NC_035081.1	83512766	.	C	T	.	.	MAF_USDA=1.639
NC_035081.1	83512818	.	T	G	.	.	MAF_INRAE=25.316;MAF_USDA=32.941
NC_035081.1	83513012	.	T	C	.	.	MAF_INRAE=17.089;MAF_USDA=24.706
NC_035081.1	83513030	.	G	T	.	.	MAF_INRAE=11.667;MAF_USDA=5.882
NC_035081.1	83513121	.	C	T	.	.	MAF_INRAE=15.789;MAF_USDA=32.941
NC_035081.1	83513125	.	A	G	.	.	MAF_INRAE=30.833;MAF_USDA=32.353
NC_035081.1	83513246	.	C	T	.	.	MAF_USDA=2.459
NC_035081.1	83513254	.	G	A	.	.	MAF_INRAE=16.456;MAF_USDA=12.5
NC_035081.1	83513376	.	A	C	.	.	MAF_INRAE=17.722;MAF_USDA=23.529
NC_035081.1	83513385	.	A	G	.	.	MAF_INRAE=3.797;MAF_USDA=10.0
NC_035081.1	83513538	.	A	C	.	.	MAF_USDA=9.016
NC_035081.1	83513542	.	T	A	.	.	MAF_USDA=9.836
NC_035081.1	83513575	.	T	A	.	.	MAF_USDA=39.412
NC_035081.1	83513599	.	C	T	.	.	MAF_INRAE=15.823;MAF_USDA=12.5
NC_035081.1	83513610	.	A	C	.	.	MAF_USDA=3.279
NC_035081.1	83513637	.	T	C,A	.	.	MAF_INRAE=10.526
NC_035081.1	83513670	.	T	A	.	.	MAF_INRAE=15.789;MAF_USDA=45.882
NC_035081.1	83513693	.	A	T	.	.	MAF_INRAE=10.526
NC_035081.1	83513697	.	C	T	.	.	MAF_USDA=1.639
NC_035081.1	83513720	.	A	C	.	.	MAF_USDA=1.639
NC_035081.1	83513721	.	C	A	.	.	MAF_INRAE=3.797;MAF_USDA=10.417
NC_035081.1	83513734	.	C	G	.	.	MAF_USDA=7.059
NC_035081.1	83513742	.	A	G	.	.	MAF_INRAE=15.789;MAF_USDA=40.0
NC_035081.1	83513762	.	G	A	.	.	MAF_USDA=1.639
NC_035081.1	83513778	.	G	C	.	.	MAF_INRAE=18.421;MAF_USDA=37.647
NC_035081.1	83513786	.	T	C	.	.	MAF_USDA=35.882
NC_035081.1	83513788	.	C	T	.	.	MAF_USDA=36.471
NC_035081.1	83513790	.	G	A	.	.	MAF_USDA=36.471
NC_035081.1	83513797	.	A	C	.	.	MAF_USDA=1.639
NC_035081.1	83513824	.	A	G	.	.	MAF_USDA=2.459
NC_035081.1	83513833	.	A	T	.	.	MAF_INRAE=42.105;MAF_USDA=34.706
NC_035081.1	83513849	.	G	T	.	.	MAF_INRAE=18.421;MAF_USDA=32.941
NC_035081.1	83513862	.	T	C	.	.	MAF_USDA=3.529
NC_035081.1	83513898	.	T	A	.	.	MAF_INRAE=26.316;MAF_USDA=36.471
NC_035081.1	83513914	.	A	G	.	.	MAF_INRAE=27.215;MAF_USDA=32.353
NC_035081.1	83513929	.	A	G	.	.	MAF_INRAE=11.667;MAF_USDA=5.882
NC_035081.1	83514029	.	T	G	.	.	MAF_USDA=9.836
NC_035081.1	83514041	.	A	C	.	.	MAF_INRAE=10.833
NC_035081.1	83514070	.	A	T	.	.	MAF_INRAE=29.747
NC_035081.1	83514079	.	T	G	.	.	MAF_INRAE=25.316;MAF_USDA=11.176
NC_035081.1	83514164	.	T	G	.	.	MAF_USDA=6.557
NC_035081.1	83514198	.	C	T	.	.	MAF_USDA=7.059
NC_035081.1	83514250	.	A	G	.	.	MAF_USDA=16.071
NC_035081.1	83514257	.	C	A	.	.	MAF_USDA=8.824
NC_035081.1	83514258	.	T	C	.	.	MAF_USDA=1.639
NC_035081.1	83514282	.	A	C	.	.	MAF_USDA=13.115
NC_035081.1	83514349	.	A	G	.	.	MAF_USDA=12.5
NC_035081.1	83514367	.	A	G	.	.	MAF_USDA=21.765
NC_035081.1	83514371	.	G	A	.	.	MAF_USDA=21.765
NC_035081.1	83514411	.	A	T	.	.	MAF_INRAE=15.789
NC_035081.1	83514419	.	C	T	.	.	MAF_USDA=1.639
NC_035081.1	83514429	.	C	A	.	.	MAF_USDA=4.918
NC_035081.1	83515788	.	G	A	.	.	MAF_USDA=1.639
NC_035081.1	83515849	.	A	T	.	.	MAF_USDA=1.639
NC_035081.1	83515850	.	C	A	.	.	MAF_INRAE=15.789;MAF_USDA=33.529
NC_035081.1	83515866	.	C	T	.	.	MAF_USDA=24.118
NC_035081.1	83515900	.	T	G	.	.	MAF_INRAE=5.263;MAF_USDA=4.118
NC_035081.1	83515903	.	C	T	.	.	MAF_USDA=4.118
NC_035081.1	83515968	.	C	T	.	.	MAF_INRAE=15.789;MAF_USDA=37.647
NC_035081.1	83515994	.	C	G	.	.	MAF_USDA=4.918
NC_035081.1	83516038	.	G	T	.	.	MAF_USDA=11.176
NC_035081.1	83516048	.	A	T	.	.	MAF_INRAE=13.924
NC_035081.1	83516132	.	A	G	.	.	MAF_INRAE=47.468;MAF_USDA=2.459
NC_035081.1	83516156	.	T	G	.	.	MAF_INRAE=8.861;MAF_USDA=47.647
NC_035081.1	83516163	.	T	A	.	.	MAF_INRAE=16.456;MAF_USDA=12.5
NC_035081.1	83516234	.	A	C	.	.	MAF_INRAE=7.5;MAF_USDA=7.377
NC_035081.1	83516267	.	G	A	.	.	MAF_INRAE=8.333;MAF_USDA=19.412
NC_035081.1	83516327	.	C	G	.	.	MAF_INRAE=45.57;MAF_USDA=48.824
NC_035081.1	83516331	.	A	G	.	.	MAF_USDA=48.824
NC_035081.1	83516335	.	C	T	.	.	MAF_USDA=8.235
NC_035081.1	83516404	.	T	C	.	.	MAF_INRAE=32.278;MAF_USDA=16.471
NC_035081.1	83516413	.	T	G	.	.	MAF_INRAE=13.291;MAF_USDA=13.934
NC_035081.1	83516483	.	C	T	.	.	MAF_USDA=1.639
NC_035081.1	83516512	.	T	G	.	.	MAF_INRAE=10.526;MAF_USDA=2.459
NC_035081.1	83516523	.	G	T	.	.	MAF_INRAE=10.526;MAF_USDA=2.459
NC_035081.1	83516606	.	A	C	.	.	MAF_INRAE=29.747;MAF_USDA=4.098
NC_035081.1	83516625	.	T	C	.	.	MAF_INRAE=11.667;MAF_USDA=18.235
NC_035081.1	83516675	.	G	A	.	.	MAF_INRAE=17.722;MAF_USDA=24.706
NC_035081.1	83516722	.	G	A	.	.	MAF_USDA=2.459
NC_035081.1	83516784	.	T	C	.	.	MAF_USDA=3.279
NC_035081.1	83516834	.	A	G	.	.	MAF_INRAE=32.278;MAF_USDA=21.765
NC_035081.1	83516908	.	C	T	.	.	MAF_USDA=4.167
NC_035081.1	83516935	.	A	C	.	.	MAF_USDA=18.824
NC_035081.1	83516956	.	C	A	.	.	MAF_USDA=16.667
NC_035081.1	83516970	.	T	C	.	.	MAF_USDA=47.059
NC_035081.1	83516989	.	G	A	.	.	MAF_USDA=33.333
NC_035081.1	83517044	.	C	G	.	.	MAF_USDA=12.5
NC_035081.1	83517052	.	G	T	.	.	MAF_USDA=27.083
NC_035081.1	83517110	.	C	A	.	.	MAF_USDA=45.652
NC_035081.1	83519526	.	A	T	.	.	MAF_USDA=2.542
NC_035081.1	83519537	.	C	T	.	.	MAF_INRAE=42.105;MAF_USDA=36.145
NC_035081.1	83519608	.	G	A	.	.	MAF_INRAE=26.316;MAF_USDA=2.459
NC_035081.1	83519665	.	G	T	.	.	MAF_INRAE=6.962;MAF_USDA=13.529
NC_035081.1	83519672	.	A	G	.	.	MAF_USDA=2.459
NC_035081.1	83519713	.	C	A	.	.	MAF_INRAE=23.684;MAF_USDA=30.952
NC_035081.1	83519720	.	T	C	.	.	MAF_INRAE=23.684;MAF_USDA=30.952
NC_035081.1	83519958	.	C	G	.	.	MAF_INRAE=21.053;MAF_USDA=35.417
NC_035081.1	83520014	.	C	A	.	.	MAF_USDA=12.5
NC_035081.1	83520025	.	A	G	.	.	MAF_USDA=12.5
NC_035081.1	83520121	.	G	T	.	.	MAF_USDA=37.5
NC_035081.1	83520145	.	T	C	.	.	MAF_USDA=31.25
NC_035081.1	83520147	.	C	T	.	.	MAF_USDA=33.333
NC_035081.1	83520417	.	A	C	.	.	MAF_USDA=12.5
NC_035081.1	83520466	.	C	T	.	.	MAF_USDA=4.167
NC_035081.1	83520528	.	T	A	.	.	MAF_INRAE=3.333;MAF_USDA=4.918
NC_035081.1	83520534	.	T	C	.	.	MAF_INRAE=1.667;MAF_USDA=2.941
NC_035081.1	83520569	.	C	T	.	.	MAF_USDA=18.75
NC_035081.1	83520614	.	A	C	.	.	MAF_USDA=1.639
NC_035081.1	83520641	.	A	T	.	.	MAF_INRAE=37.975;MAF_USDA=30.588
NC_035081.1	83520653	.	G	A	.	.	MAF_INRAE=8.333;MAF_USDA=2.459
NC_035081.1	83520680	.	C	A	.	.	MAF_USDA=7.377
NC_035081.1	83520768	.	A	T	.	.	MAF_INRAE=33.544;MAF_USDA=32.353
NC_035081.1	83520857	.	G	A	.	.	MAF_USDA=1.639
NC_035081.1	83520875	.	G	A	.	.	MAF_INRAE=18.987;MAF_USDA=6.471
NC_035081.1	83520886	.	A	T	.	.	MAF_USDA=4.098
NC_035081.1	83520894	.	G	T	.	.	MAF_USDA=4.098
NC_035081.1	83520901	.	G	A	.	.	MAF_INRAE=18.354;MAF_USDA=1.639
NC_035081.1	83520905	.	T	A	.	.	MAF_USDA=12.353
NC_035081.1	83520995	.	A	G	.	.	MAF_INRAE=29.747;MAF_USDA=21.311
NC_035081.1	83521035	.	T	C	.	.	MAF_USDA=4.098
NC_035081.1	83521071	.	A	G	.	.	MAF_INRAE=33.544;MAF_USDA=32.941
NC_035081.1	83521107	.	C	T	.	.	MAF_INRAE=5.263;MAF_USDA=12.353
NC_035081.1	83521141	.	G	T	.	.	MAF_INRAE=29.747;MAF_USDA=22.951
NC_035081.1	83521143	.	C	A	.	.	MAF_USDA=4.098
NC_035081.1	83521285	.	T	A	.	.	MAF_USDA=4.098
NC_035081.1	83521295	.	C	A	.	.	MAF_INRAE=31.579;MAF_USDA=28.235
NC_035081.1	83521302	.	C	A	.	.	MAF_INRAE=6.667;MAF_USDA=2.459
NC_035081.1	83521322	.	A	T	.	.	MAF_INRAE=15.789;MAF_USDA=18.852
NC_035081.1	83521339	.	C	T	.	.	MAF_INRAE=41.139;MAF_USDA=38.235
NC_035081.1	83521349	.	G	A	.	.	MAF_USDA=2.459
NC_035081.1	83521380	.	A	C	.	.	MAF_INRAE=36.842;MAF_USDA=40.588
NC_035081.1	83521554	.	T	C	.	.	MAF_INRAE=15.789;MAF_USDA=32.787
NC_035081.1	83521583	.	A	C	.	.	MAF_INRAE=7.595
NC_035081.1	83521597	.	C	T	.	.	MAF_INRAE=32.911;MAF_USDA=22.951
NC_035081.1	83521709	.	T	G	.	.	MAF_INRAE=34.81;MAF_USDA=48.235
NC_035081.1	83521710	.	G	T	.	.	MAF_INRAE=33.333;MAF_USDA=24.706
NC_035081.1	83521711	.	C	A	.	.	MAF_INRAE=29.167;MAF_USDA=48.235
NC_035081.1	83521757	.	G	T	.	.	MAF_INRAE=3.333;MAF_USDA=4.918
NC_035081.1	83521764	.	T	C	.	.	MAF_USDA=4.918
NC_035081.1	83521813	.	C	T	.	.	MAF_USDA=3.333
NC_035081.1	83521821	.	A	C	.	.	MAF_INRAE=3.333;MAF_USDA=4.918
NC_035081.1	83521825	.	G	A	.	.	MAF_USDA=2.459
NC_035081.1	83521884	.	C	A	.	.	MAF_USDA=1.639
NC_035081.1	83521941	.	G	T	.	.	MAF_USDA=4.918
NC_035081.1	83521980	.	T	C	.	.	MAF_INRAE=29.114;MAF_USDA=22.131
NC_035081.1	83522082	.	C	G	.	.	MAF_INRAE=24.051;MAF_USDA=23.529
NC_035081.1	83522093	.	G	T	.	.	MAF_INRAE=29.747;MAF_USDA=21.311
NC_035081.1	83522097	.	A	C	.	.	MAF_INRAE=39.873;MAF_USDA=44.706
NC_035081.1	83522104	.	A	C	.	.	MAF_INRAE=10.526
NC_035081.1	83522117	.	T	G	.	.	MAF_INRAE=3.797
NC_035081.1	83522174	.	G	T	.	.	MAF_INRAE=26.582;MAF_USDA=23.529
NC_035081.1	83522193	.	C	T	.	.	MAF_INRAE=3.333;MAF_USDA=4.098
NC_035081.1	83522213	.	G	A	.	.	MAF_INRAE=40.506;MAF_USDA=50.0
NC_035081.1	83522291	.	G	A	.	.	MAF_INRAE=15.789
NC_035081.1	83522327	.	G	A	.	.	MAF_USDA=25.0
NC_035081.1	83522435	.	T	A	.	.	MAF_USDA=47.917
NC_035081.1	83522490	.	C	T	.	.	MAF_USDA=10.417
NC_035081.1	83522509	.	A	G	.	.	MAF_INRAE=7.5;MAF_USDA=18.235
NC_035081.1	83522569	.	G	A	.	.	MAF_USDA=3.279
NC_035081.1	83522584	.	T	A	.	.	MAF_INRAE=29.114;MAF_USDA=22.941
NC_035081.1	83522603	.	C	T	.	.	MAF_INRAE=20.886;MAF_USDA=32.941
NC_035081.1	83522650	.	T	G	.	.	MAF_USDA=1.639
NC_035081.1	83522652	.	A	G,T	.	.	MAF_INRAE=5.263;MAF_USDA=15.574
NC_035081.1	83522658	.	T	G	.	.	MAF_INRAE=44.304;MAF_USDA=30.588
NC_035081.1	83522659	.	A	T	.	.	MAF_INRAE=2.5;MAF_USDA=1.639
NC_035081.1	83522663	.	T	G	.	.	MAF_INRAE=44.937;MAF_USDA=33.529
NC_035081.1	83522690	.	T	C	.	.	MAF_USDA=1.639
NC_035081.1	83522736	.	C	G	.	.	MAF_INRAE=5.063;MAF_USDA=4.918
NC_035081.1	83522758	.	C	T	.	.	MAF_INRAE=7.5;MAF_USDA=9.016
NC_035081.1	83522778	.	G	A	.	.	MAF_INRAE=17.722
NC_035081.1	83522783	.	T	G	.	.	MAF_USDA=1.639
NC_035081.1	83522829	.	A	T	.	.	MAF_USDA=1.639
NC_035081.1	83522869	.	T	C	.	.	MAF_INRAE=22.152;MAF_USDA=48.235
NC_035081.1	83522872	.	C	T	.	.	MAF_USDA=1.639
NC_035081.1	83522898	.	T	C	.	.	MAF_INRAE=3.333;MAF_USDA=6.667
NC_035081.1	83522920	.	G	C	.	.	MAF_INRAE=29.114
NC_035081.1	83522929	.	T	C	.	.	MAF_USDA=1.639
NC_035081.1	83522943	.	C	A	.	.	MAF_INRAE=3.333;MAF_USDA=6.557
NC_035081.1	83522958	.	G	A	.	.	MAF_INRAE=15.0
NC_035081.1	83522979	.	T	G	.	.	MAF_USDA=2.459
NC_035081.1	83522995	.	C	T	.	.	MAF_USDA=1.639
NC_035081.1	83523022	.	T	A	.	.	MAF_USDA=1.639
NC_035081.1	83523048	.	G	A	.	.	MAF_INRAE=24.684;MAF_USDA=41.765
NC_035081.1	83523156	.	G	A	.	.	MAF_INRAE=22.785;MAF_USDA=44.706
NC_035081.1	83523181	.	G	A	.	.	MAF_INRAE=2.532
NC_035081.1	83523182	.	A	T	.	.	MAF_INRAE=1.667
NC_035081.1	83523286	.	G	A	.	.	MAF_INRAE=5.833
NC_035081.1	83523311	.	C	T	.	.	MAF_INRAE=17.089;MAF_USDA=12.5
NC_035081.1	83523312	.	A	G	.	.	MAF_INRAE=35.0;MAF_USDA=18.235
NC_035081.1	83523505	.	T	C	.	.	MAF_USDA=2.459
NC_035081.1	83523511	.	C	T	.	.	MAF_USDA=4.918
NC_035081.1	83523547	.	C	A	.	.	MAF_INRAE=3.333;MAF_USDA=6.557
NC_035081.1	83523559	.	C	T	.	.	MAF_INRAE=8.228;MAF_USDA=16.471
NC_035081.1	83523564	.	C	T	.	.	MAF_INRAE=43.038;MAF_USDA=43.529
NC_035081.1	83523596	.	A	G	.	.	MAF_INRAE=43.671;MAF_USDA=44.706
NC_035081.1	83523597	.	A	C	.	.	MAF_USDA=6.471
NC_035081.1	83523611	.	G	T	.	.	MAF_INRAE=2.532
NC_035081.1	83523772	.	C	T	.	.	MAF_INRAE=2.5;MAF_USDA=1.639
NC_035081.1	83523786	.	C	T	.	.	MAF_INRAE=27.215;MAF_USDA=28.235
NC_035081.1	83523802	.	G	T	.	.	MAF_USDA=3.279
NC_035081.1	83523840	.	G	A	.	.	MAF_USDA=18.75
NC_035081.1	83523916	.	G	A	.	.	MAF_USDA=6.471
NC_035081.1	83523937	.	C	T	.	.	MAF_USDA=3.279
NC_035081.1	83523938	.	G	A	.	.	MAF_INRAE=25.949;MAF_USDA=28.824
NC_035081.1	83523974	.	T	C	.	.	MAF_INRAE=44.304;MAF_USDA=41.765
NC_035081.1	83524053	.	C	T	.	.	MAF_INRAE=2.532
NC_035081.1	83524088	.	T	G	.	.	MAF_INRAE=46.835;MAF_USDA=41.765
NC_035081.1	83524205	.	T	G	.	.	MAF_INRAE=5.263
NC_035081.1	83524276	.	A	C	.	.	MAF_INRAE=16.456;MAF_USDA=12.5
NC_035081.1	83524287	.	G	T	.	.	MAF_INRAE=25.833;MAF_USDA=30.588
NC_035081.1	83524336	.	C	A	.	.	MAF_USDA=3.279
NC_035081.1	83524419	.	C	T	.	.	MAF_INRAE=10.526;MAF_USDA=2.459
NC_035081.1	83524474	.	C	T	.	.	MAF_INRAE=8.333
NC_035081.1	83524520	.	A	T	.	.	MAF_INRAE=41.667;MAF_USDA=36.471
NC_035081.1	83524585	.	G	A	.	.	MAF_USDA=6.25
NC_035081.1	83524632	.	C	T	.	.	MAF_USDA=2.459
NC_035081.1	83524639	.	G	A	.	.	MAF_INRAE=27.5;MAF_USDA=25.294
NC_035081.1	83524668	.	C	A	.	.	MAF_INRAE=45.833;MAF_USDA=38.824
NC_035081.1	83524700	.	A	C	.	.	MAF_INRAE=7.5;MAF_USDA=2.459
NC_035081.1	83524734	.	CTGGAAGGT	CTGGAAGGA	.	.	MAF_USDA=35.417
NC_035081.1	83524742	.	T	A	.	.	MAF_INRAE=45.833
NC_035081.1	83524760	.	C	T	.	.	MAF_INRAE=16.456;MAF_USDA=21.176
NC_035081.1	83524767	.	G	A	.	.	MAF_USDA=4.098
NC_035081.1	83524772	.	C	T	.	.	MAF_INRAE=16.456;MAF_USDA=12.5
NC_035081.1	83524822	.	C	T	.	.	MAF_USDA=4.098
NC_035081.1	83524844	.	A	C	.	.	MAF_INRAE=43.038;MAF_USDA=41.765
NC_035081.1	83524890	.	C	T	.	.	MAF_USDA=18.75
NC_035081.1	83524902	.	C	A	.	.	MAF_USDA=18.75
NC_035081.1	83524921	.	A	G	.	.	MAF_INRAE=43.038;MAF_USDA=41.765
NC_035081.1	83524928	.	C	T	.	.	MAF_INRAE=25.949;MAF_USDA=26.471
NC_035081.1	83524953	.	T	G	.	.	MAF_INRAE=41.139;MAF_USDA=42.941
NC_035081.1	83524975	.	A	T	.	.	MAF_INRAE=42.405;MAF_USDA=44.118
NC_035081.1	83524980	.	G	A	.	.	MAF_USDA=4.098
NC_035081.1	83524988	.	T	C	.	.	MAF_USDA=4.098
NC_035081.1	83525024	.	T	G	.	.	MAF_INRAE=24.051;MAF_USDA=26.471
NC_035081.1	83525092	.	G	T	.	.	MAF_INRAE=43.038;MAF_USDA=41.176
NC_035081.1	83525093	.	G	T	.	.	MAF_USDA=2.459
NC_035081.1	83525142	.	G	T	.	.	MAF_INRAE=43.333;MAF_USDA=40.588
NC_035081.1	83525171	.	A	C	.	.	MAF_INRAE=40.0;MAF_USDA=31.25
NC_035081.1	83525250	.	T	C	.	.	MAF_USDA=12.5
NC_035081.1	83526961	.	C	A	.	.	MAF_INRAE=5.263
NC_035081.1	83526975	.	A	T	.	.	MAF_USDA=31.148
NC_035081.1	83526997	.	G	A	.	.	MAF_USDA=7.059
NC_035081.1	83527021	.	T	A	.	.	MAF_INRAE=4.167;MAF_USDA=4.918
NC_035081.1	83527028	.	C	G	.	.	MAF_USDA=40.588
NC_035081.1	83527050	.	G	A	.	.	MAF_USDA=2.459
NC_035081.1	83527059	.	G	A	.	.	MAF_USDA=1.639
NC_035081.1	83527065	.	G	T	.	.	MAF_USDA=2.459
NC_035081.1	83527109	.	C	T	.	.	MAF_INRAE=42.105;MAF_USDA=42.353
NC_035081.1	83527118	.	G	A	.	.	MAF_INRAE=42.105;MAF_USDA=38.095
NC_035081.1	83527119	.	G	T	.	.	MAF_USDA=38.235
NC_035081.1	83527229	.	A	C	.	.	MAF_INRAE=44.304;MAF_USDA=42.353
NC_035081.1	83527233	.	T	C	.	.	MAF_INRAE=19.167;MAF_USDA=11.765
NC_035081.1	83527261	.	G	A	.	.	MAF_USDA=1.639
NC_035081.1	83527279	.	T	G	.	.	MAF_INRAE=44.937;MAF_USDA=41.765
NC_035081.1	83527313	.	T	G	.	.	MAF_USDA=2.459
NC_035081.1	83527351	.	A	C	.	.	MAF_INRAE=44.937;MAF_USDA=42.353
NC_035081.1	83527380	.	A	C	.	.	MAF_INRAE=5.263;MAF_USDA=10.417
NC_035081.1	83527395	.	G	A	.	.	MAF_USDA=1.639
NC_035081.1	83527411	.	T	A	.	.	MAF_INRAE=46.667;MAF_USDA=42.353
NC_035081.1	83527413	.	A	T	.	.	MAF_INRAE=46.667;MAF_USDA=42.941
NC_035081.1	83527426	.	T	C	.	.	MAF_USDA=3.279
NC_035081.1	83527444	.	A	G	.	.	MAF_USDA=9.412
NC_035081.1	83527534	.	G	C	.	.	MAF_USDA=1.639
NC_035081.1	83527691	.	G	A	.	.	MAF_INRAE=45.57;MAF_USDA=42.262
NC_035081.1	83527726	.	G	A	.	.	MAF_INRAE=2.532
NC_035081.1	83527735	.	T	A	.	.	MAF_USDA=18.75
NC_035081.1	83527765	.	G	C	.	.	MAF_INRAE=16.456;MAF_USDA=12.5
NC_035081.1	83527767	.	G	A	.	.	MAF_USDA=3.333
NC_035081.1	83527873	.	A	T	.	.	MAF_USDA=10.417
NC_035081.1	83527889	.	G	T	.	.	MAF_USDA=1.639
NC_035081.1	83527935	.	C	T	.	.	MAF_INRAE=25.316;MAF_USDA=28.235
NC_035081.1	83528011	.	G	T	.	.	MAF_USDA=5.738
NC_035081.1	83528039	.	G	T	.	.	MAF_INRAE=44.167;MAF_USDA=35.294
NC_035081.1	83528049	.	T	A	.	.	MAF_USDA=15.574
NC_035081.1	83528078	.	G	A	.	.	MAF_INRAE=2.5;MAF_USDA=16.667
NC_035081.1	83528087	.	C	T	.	.	MAF_USDA=17.213
NC_035081.1	83528095	.	G	T	.	.	MAF_INRAE=4.167;MAF_USDA=31.765
NC_035081.1	83528113	.	G	T	.	.	MAF_INRAE=2.5;MAF_USDA=22.941
NC_035081.1	83528114	.	C	T	.	.	MAF_INRAE=18.333;MAF_USDA=10.588
NC_035081.1	83528116	.	A	G	.	.	MAF_USDA=2.459
NC_035081.1	83528127	.	A	G	.	.	MAF_USDA=2.459
NC_035081.1	83528152	.	C	A	.	.	MAF_INRAE=8.333;MAF_USDA=7.377
NC_035081.1	83528153	.	G	A	.	.	MAF_INRAE=3.333;MAF_USDA=6.557
NC_035081.1	83528178	.	A	C	.	.	MAF_INRAE=1.667;MAF_USDA=26.23
NC_035081.1	83528242	.	A	C	.	.	MAF_USDA=1.639
NC_035081.1	83528249	.	G	A	.	.	MAF_INRAE=2.5;MAF_USDA=26.471
NC_035081.1	83528273	.	G	T	.	.	MAF_USDA=13.934
NC_035081.1	83528332	.	A	T	.	.	MAF_INRAE=16.456;MAF_USDA=11.176
NC_035081.1	83528345	.	A	T	.	.	MAF_INRAE=41.772;MAF_USDA=42.353
NC_035081.1	83528395	.	C	G	.	.	MAF_INRAE=6.667;MAF_USDA=9.016
NC_035081.1	83528445	.	G	A	.	.	MAF_USDA=2.459
NC_035081.1	83528593	.	A	C	.	.	MAF_USDA=12.5
NC_035081.1	83528630	.	G	T	.	.	MAF_USDA=12.5
NC_035081.1	83528681	.	A	T	.	.	MAF_USDA=20.833
NC_035081.1	83528695	.	T	G	.	.	MAF_USDA=33.333
NC_035081.1	83528706	.	A	G	.	.	MAF_USDA=6.25
NC_035081.1	83530796	.	T	G	.	.	MAF_USDA=19.565
NC_035081.1	83530837	.	G	T	.	.	MAF_USDA=1.695
NC_035081.1	83530896	.	C	T	.	.	MAF_USDA=7.5
NC_035081.1	83530956	.	G	C	.	.	MAF_INRAE=47.368;MAF_USDA=46.471
NC_035081.1	83531043	.	C	A	.	.	MAF_INRAE=8.333;MAF_USDA=5.738
NC_035081.1	83531283	.	G	A	.	.	MAF_INRAE=16.456;MAF_USDA=21.176
NC_035081.1	83531325	.	T	C	.	.	MAF_INRAE=45.57;MAF_USDA=42.353
NC_035081.1	83531357	.	C	A	.	.	MAF_INRAE=18.987;MAF_USDA=11.176
NC_035081.1	83531368	.	C	G	.	.	MAF_INRAE=47.468;MAF_USDA=45.294
NC_035081.1	83531424	.	C	T	.	.	MAF_INRAE=2.532
NC_035081.1	83531433	.	T	G	.	.	MAF_USDA=2.459
NC_035081.1	83531458	.	A	G	.	.	MAF_USDA=9.412
NC_035081.1	83531466	.	T	C	.	.	MAF_INRAE=7.5;MAF_USDA=2.459
NC_035081.1	83531471	.	G	A	.	.	MAF_USDA=2.459
NC_035081.1	83531476	.	G	A	.	.	MAF_INRAE=7.5;MAF_USDA=3.279
NC_035081.1	83531485	.	C	T	.	.	MAF_INRAE=7.5;MAF_USDA=2.459
NC_035081.1	83531486	.	G	C	.	.	MAF_INRAE=7.5;MAF_USDA=2.459
NC_035081.1	83531493	.	T	A	.	.	MAF_INRAE=7.5;MAF_USDA=2.459
NC_035081.1	83531496	.	T	C	.	.	MAF_INRAE=7.5;MAF_USDA=2.459
NC_035081.1	83531499	.	C	T	.	.	MAF_INRAE=7.5;MAF_USDA=6.557
NC_035081.1	83531501	.	C	T	.	.	MAF_INRAE=7.5;MAF_USDA=2.459
NC_035081.1	83531527	.	T	C	.	.	MAF_INRAE=48.101;MAF_USDA=45.882
NC_035081.1	83531545	.	G	T	.	.	MAF_INRAE=7.5;MAF_USDA=2.459
NC_035081.1	83531566	.	C	A	.	.	MAF_USDA=3.279
NC_035081.1	83531594	.	G	T	.	.	MAF_INRAE=5.263;MAF_USDA=10.417
NC_035081.1	83531676	.	C	T	.	.	MAF_INRAE=45.57;MAF_USDA=44.118
NC_035081.1	83531703	.	C	T	.	.	MAF_INRAE=26.582;MAF_USDA=28.235
NC_035081.1	83531754	.	C	T	.	.	MAF_USDA=1.639
NC_035081.1	83531768	.	G	T	.	.	MAF_USDA=5.294
NC_035081.1	83531811	.	C	T	.	.	MAF_INRAE=17.722;MAF_USDA=10.588
NC_035081.1	83531885	.	A	G	.	.	MAF_INRAE=2.532
NC_035081.1	83532011	.	T	G	.	.	MAF_INRAE=7.595;MAF_USDA=17.059
NC_035081.1	83532051	.	T	A	.	.	MAF_INRAE=45.57;MAF_USDA=43.529
NC_035081.1	83532094	.	T	G	.	.	MAF_INRAE=45.57;MAF_USDA=42.941
NC_035081.1	83532129	.	T	G	.	.	MAF_INRAE=45.57;MAF_USDA=44.118
NC_035081.1	83532134	.	G	T	.	.	MAF_INRAE=5.263
NC_035081.1	83532210	.	A	C	.	.	MAF_INRAE=45.57;MAF_USDA=44.118
NC_035081.1	83532242	.	G	A	.	.	MAF_INRAE=2.532
NC_035081.1	83532243	.	A	T	.	.	MAF_INRAE=25.949;MAF_USDA=28.824
NC_035081.1	83532244	.	G	T	.	.	MAF_INRAE=25.833;MAF_USDA=28.824
NC_035081.1	83532265	.	T	G	.	.	MAF_INRAE=44.937;MAF_USDA=42.941
NC_035081.1	83532340	.	T	C	.	.	MAF_USDA=4.098
NC_035081.1	83532379	.	C	T	.	.	MAF_USDA=4.098
NC_035081.1	83532407	.	A	C	.	.	MAF_INRAE=44.937;MAF_USDA=43.529
NC_035081.1	83532490	.	C	T	.	.	MAF_USDA=1.639
NC_035081.1	83532493	.	G	T	.	.	MAF_INRAE=18.354;MAF_USDA=14.706
NC_035081.1	83532523	.	T	A	.	.	MAF_USDA=3.279
NC_035081.1	83532533	.	A	T	.	.	MAF_INRAE=29.747;MAF_USDA=2.459
NC_035081.1	83532534	.	G	A	.	.	MAF_USDA=3.279
NC_035081.1	83532549	.	G	A	.	.	MAF_INRAE=2.532
NC_035081.1	83532591	.	G	A	.	.	MAF_INRAE=18.987;MAF_USDA=14.118
NC_035081.1	83532662	.	A	G	.	.	MAF_USDA=15.294
NC_035081.1	83532760	.	C	G	.	.	MAF_USDA=6.471
NC_035081.1	83532761	.	G	T	.	.	MAF_INRAE=21.053;MAF_USDA=9.412
NC_035081.1	83532830	.	G	C	.	.	MAF_INRAE=8.228;MAF_USDA=17.059
NC_035081.1	83532896	.	T	C	.	.	MAF_INRAE=18.987;MAF_USDA=12.5
NC_035081.1	83533015	.	T	C	.	.	MAF_INRAE=13.291;MAF_USDA=18.824
NC_035081.1	83533057	.	C	T	.	.	MAF_USDA=1.639
NC_035081.1	83533077	.	C	G	.	.	MAF_INRAE=6.667;MAF_USDA=2.459
NC_035081.1	83533194	.	A	G	.	.	MAF_USDA=4.918
NC_035081.1	83533202	.	G	T	.	.	MAF_USDA=4.098
NC_035081.1	83533218	.	C	A	.	.	MAF_USDA=4.706
NC_035081.1	83533234	.	G	A	.	.	MAF_USDA=1.639
NC_035081.1	83533316	.	A	T	.	.	MAF_INRAE=6.667;MAF_USDA=2.459
NC_035081.1	83533336	.	C	T	.	.	MAF_USDA=3.279
NC_035081.1	83533339	.	T	C	.	.	MAF_INRAE=21.519;MAF_USDA=10.588
NC_035081.1	83533473	.	G	T	.	.	MAF_INRAE=20.886;MAF_USDA=7.647
NC_035081.1	83533546	.	G	A	.	.	MAF_USDA=2.459
NC_035081.1	83533551	.	G	C	.	.	MAF_USDA=4.918
NC_035081.1	83533687	.	A	G	.	.	MAF_INRAE=5.263;MAF_USDA=10.417
NC_035081.1	83533747	.	A	C	.	.	MAF_USDA=15.882
NC_035081.1	83533749	.	C	T	.	.	MAF_USDA=3.279
NC_035081.1	83533805	.	G	A	.	.	MAF_USDA=4.167
NC_035081.1	83533899	.	C	T	.	.	MAF_INRAE=7.5
NC_035081.1	83534118	.	C	A	.	.	MAF_USDA=4.918
NC_035081.1	83534120	.	A	T	.	.	MAF_INRAE=19.62;MAF_USDA=9.412
NC_035081.1	83534133	.	G	T	.	.	MAF_USDA=3.279
NC_035081.1	83534142	.	G	C	.	.	MAF_INRAE=2.5;MAF_USDA=3.279
NC_035081.1	83534207	.	C	T	.	.	MAF_INRAE=22.152;MAF_USDA=14.706
NC_035081.1	83534230	.	A	G	.	.	MAF_INRAE=21.053
NC_035081.1	83534274	.	G	A	.	.	MAF_USDA=1.639
NC_035081.1	83534322	.	T	C	.	.	MAF_INRAE=22.152;MAF_USDA=14.706
NC_035081.1	83534364	.	C	A	.	.	MAF_USDA=4.098
NC_035081.1	83534411	.	C	T	.	.	MAF_INRAE=22.152;MAF_USDA=12.353
NC_035081.1	83534413	.	G	T	.	.	MAF_USDA=10.588
NC_035081.1	83534550	.	G	C	.	.	MAF_INRAE=20.886;MAF_USDA=14.118
NC_035081.1	83534556	.	C	A	.	.	MAF_USDA=3.279
NC_035081.1	83534647	.	G	A	.	.	MAF_USDA=2.459
NC_035081.1	83534690	.	A	G	.	.	MAF_INRAE=27.215;MAF_USDA=41.667
NC_035081.1	83534691	.	G	A	.	.	MAF_INRAE=7.5;MAF_USDA=1.639
NC_035081.1	83534707	.	C	T	.	.	MAF_INRAE=11.667;MAF_USDA=10.588
NC_035081.1	83534708	.	G	A	.	.	MAF_USDA=6.557
NC_035081.1	83534747	.	A	G	.	.	MAF_INRAE=21.053
NC_035081.1	83534767	.	C	A	.	.	MAF_USDA=17.647
NC_035081.1	83534806	.	A	G	.	.	MAF_USDA=39.13
NC_035081.1	83536769	.	G	C	.	.	MAF_INRAE=23.684;MAF_USDA=39.13
NC_035081.1	83536865	.	C	T	.	.	MAF_USDA=1.639
NC_035081.1	83536901	.	CA	CC	.	.	MAF_USDA=20.833
NC_035081.1	83536957	.	C	T	.	.	MAF_INRAE=31.013
NC_035081.1	83536965	.	T	C	.	.	MAF_INRAE=15.19;MAF_USDA=12.5
NC_035081.1	83536974	.	T	C	.	.	MAF_INRAE=18.333;MAF_USDA=9.412
NC_035081.1	83537026	.	G	A	.	.	MAF_INRAE=2.5;MAF_USDA=1.639
NC_035081.1	83537056	.	G	A	.	.	MAF_USDA=4.098
NC_035081.1	83537072	.	G	A	.	.	MAF_USDA=1.639
NC_035081.1	83537080	.	A	G	.	.	MAF_USDA=4.918
NC_035081.1	83537101	.	G	C	.	.	MAF_INRAE=17.089;MAF_USDA=8.824
NC_035081.1	83537127	.	G	A	.	.	MAF_USDA=7.647
NC_035081.1	83537129	.	T	C	.	.	MAF_INRAE=1.667;MAF_USDA=2.353
NC_035081.1	83537131	.	G	A	.	.	MAF_INRAE=2.532
NC_035081.1	83537144	.	A	G	.	.	MAF_INRAE=20.886
NC_035081.1	83537190	.	G	T	.	.	MAF_INRAE=20.886;MAF_USDA=9.412
NC_035081.1	83537306	.	G	A	.	.	MAF_INRAE=20.886;MAF_USDA=10.588
NC_035081.1	83537363	.	G	T	.	.	MAF_INRAE=21.053
NC_035081.1	83537368	.	T	C	.	.	MAF_INRAE=20.886;MAF_USDA=15.294
NC_035081.1	83537395	.	T	A	.	.	MAF_USDA=1.639
NC_035081.1	83537428	.	C	A	.	.	MAF_INRAE=20.886;MAF_USDA=9.412
NC_035081.1	83537430	.	C	T	.	.	MAF_INRAE=20.833;MAF_USDA=13.529
NC_035081.1	83537454	.	T	A	.	.	MAF_USDA=2.459
NC_035081.1	83537455	.	T	G	.	.	MAF_USDA=12.353
NC_035081.1	83537456	.	T	G	.	.	MAF_USDA=12.353
NC_035081.1	83537461	.	A	T	.	.	MAF_USDA=12.353
NC_035081.1	83537469	.	T	G	.	.	MAF_INRAE=2.532
NC_035081.1	83537523	.	T	G	.	.	MAF_INRAE=21.519;MAF_USDA=14.118
NC_035081.1	83537578	.	T	C	.	.	MAF_INRAE=28.481;MAF_USDA=47.059
NC_035081.1	83537656	.	G	T	.	.	MAF_USDA=1.639
NC_035081.1	83537664	.	G	C	.	.	MAF_INRAE=2.532
NC_035081.1	83537677	.	G	A	.	.	MAF_INRAE=11.667;MAF_USDA=10.588
NC_035081.1	83537841	.	G	A	.	.	MAF_INRAE=18.987;MAF_USDA=9.412
NC_035081.1	83537899	.	A	C	.	.	MAF_USDA=18.75
NC_035081.1	83538138	.	T	A	.	.	MAF_USDA=4.918
NC_035081.1	83538245	.	C	T	.	.	MAF_INRAE=15.823;MAF_USDA=12.5
NC_035081.1	83538282	.	G	T	.	.	MAF_INRAE=21.053
NC_035081.1	83538414	.	G	T	.	.	MAF_INRAE=8.228;MAF_USDA=9.412
NC_035081.1	83538502	.	G	T	.	.	MAF_USDA=4.918
NC_035081.1	83538576	.	C	T	.	.	MAF_INRAE=6.667
NC_035081.1	83538625	.	A	G	.	.	MAF_INRAE=16.456;MAF_USDA=4.118
NC_035081.1	83538776	.	T	C	.	.	MAF_INRAE=16.456;MAF_USDA=12.5
NC_035081.1	83538809	.	T	C	.	.	MAF_USDA=17.213
NC_035081.1	83538929	.	C	T	.	.	MAF_INRAE=12.025;MAF_USDA=15.294
NC_035081.1	83538987	.	G	A	.	.	MAF_USDA=5.882
NC_035081.1	83539046	.	T	C	.	.	MAF_USDA=12.5
NC_035081.1	83539912	.	A	C	.	.	MAF_INRAE=5.263
NC_035081.1	83540111	.	G	T	.	.	MAF_INRAE=16.456;MAF_USDA=12.5
NC_035081.1	83540131	.	G	A	.	.	MAF_USDA=18.75
NC_035081.1	83540205	.	A	C	.	.	MAF_INRAE=2.532;MAF_USDA=1.667
NC_035081.1	83540224	.	G	A	.	.	MAF_USDA=7.143
NC_035081.1	83540260	.	G	T	.	.	MAF_USDA=2.5
NC_035081.1	83540357	.	G	T	.	.	MAF_INRAE=3.333;MAF_USDA=8.333
NC_035081.1	83540379	.	G	A	.	.	MAF_USDA=2.5
NC_035081.1	83540565	.	C	T	.	.	MAF_INRAE=29.114;MAF_USDA=24.167
NC_035081.1	83540616	.	G	A	.	.	MAF_INRAE=44.937;MAF_USDA=28.235
NC_035081.1	83540642	.	A	T	.	.	MAF_INRAE=44.937;MAF_USDA=28.824
NC_035081.1	83540698	.	C	T	.	.	MAF_INRAE=16.456;MAF_USDA=12.5
NC_035081.1	83540860	.	G	A	.	.	MAF_INRAE=16.456;MAF_USDA=12.5
NC_035081.1	83540879	.	T	C	.	.	MAF_USDA=2.459
NC_035081.1	83540905	.	C	A	.	.	MAF_INRAE=12.025;MAF_USDA=15.882
NC_035081.1	83540917	.	T	C	.	.	MAF_USDA=4.098
NC_035081.1	83540924	.	A	C	.	.	MAF_INRAE=44.937;MAF_USDA=29.412
NC_035081.1	83540984	.	T	G	.	.	MAF_INRAE=10.526;MAF_USDA=2.459
NC_035081.1	83541042	.	G	C	.	.	MAF_INRAE=44.937;MAF_USDA=30.0
NC_035081.1	83541054	.	C	T	.	.	MAF_INRAE=16.456;MAF_USDA=12.5
NC_035081.1	83541462	.	T	G	.	.	MAF_USDA=12.5
NC_035081.1	83543658	.	G	T	.	.	MAF_USDA=28.824
NC_035081.1	83543659	.	T	A	.	.	MAF_USDA=27.647
NC_035081.1	83543663	.	T	C	.	.	MAF_USDA=15.882
NC_035081.1	83543666	.	T	C	.	.	MAF_USDA=47.917
NC_035081.1	83543948	.	G	A	.	.	MAF_INRAE=2.632
NC_035081.1	83544133	.	T	C	.	.	MAF_INRAE=5.833
NC_035081.1	83544160	.	G	A	.	.	MAF_INRAE=4.167
NC_035081.1	83544216	.	T	G	.	.	MAF_USDA=8.197
NC_035081.1	83544235	.	T	C	.	.	MAF_INRAE=2.532;MAF_USDA=1.639
NC_035081.1	83544262	.	T	A	.	.	MAF_USDA=18.75
NC_035081.1	83544299	.	A	C	.	.	MAF_INRAE=2.5
NC_035081.1	83544320	.	A	G	.	.	MAF_INRAE=15.833
NC_035081.1	83544321	.	C	T	.	.	MAF_INRAE=25.0;MAF_USDA=27.083
NC_035081.1	83544381	.	G	T	.	.	MAF_USDA=2.459
NC_035081.1	83544382	.	G	C	.	.	MAF_USDA=4.918
NC_035081.1	83544565	.	G	T	.	.	MAF_USDA=4.545
NC_035081.1	83545486	.	G	A	.	.	MAF_USDA=1.639
NC_035081.1	83545520	.	G	A	.	.	MAF_USDA=2.459
NC_035081.1	83545557	.	T	C	.	.	MAF_INRAE=35.833
NC_035081.1	83545587	.	C	T	.	.	MAF_USDA=4.167
NC_035081.1	83545603	.	G	A	.	.	MAF_INRAE=16.667
NC_035081.1	83545685	.	T	A	.	.	MAF_INRAE=11.667
NC_035081.1	83545711	.	G	T	.	.	MAF_USDA=4.167
NC_035081.1	83545752	.	A	T	.	.	MAF_USDA=2.459
NC_035081.1	83545783	.	A	T	.	.	MAF_USDA=4.167
NC_035081.1	83545788	.	G	T	.	.	MAF_INRAE=37.342
NC_035081.1	83545799	.	T	C	.	.	MAF_INRAE=22.152;MAF_USDA=25.294
NC_035081.1	83545810	.	A	T	.	.	MAF_INRAE=2.532
NC_035081.1	83545875	.	A	C	.	.	MAF_USDA=16.667
NC_035081.1	83545909	.	C	T	.	.	MAF_USDA=27.083
NC_035081.1	83545939	.	A	C	.	.	MAF_INRAE=25.0
NC_035081.1	83545997	.	C	T	.	.	MAF_USDA=22.917
NC_035081.1	83546006	.	T	C	.	.	MAF_USDA=33.333
NC_035081.1	83546008	.	G	A	.	.	MAF_USDA=27.083
NC_035081.1	83546029	.	T	C	.	.	MAF_USDA=33.333
NC_035081.1	83546053	.	C	T	.	.	MAF_USDA=27.083
NC_035081.1	83546073	.	G	A	.	.	MAF_INRAE=3.333
NC_035081.1	83546102	.	C	T	.	.	MAF_INRAE=2.5
NC_035081.1	83546113	.	A	C	.	.	MAF_INRAE=1.667
NC_035081.1	83546150	.	C	T	.	.	MAF_INRAE=2.632
NC_035081.1	83546153	.	A	G	.	.	MAF_INRAE=10.0
NC_035081.1	83546353	.	A	T	.	.	MAF_INRAE=5.0
NC_035081.1	83546465	.	G	T	.	.	MAF_USDA=10.417
NC_035081.1	83546466	.	T	A	.	.	MAF_USDA=10.417
NC_035081.1	83546509	.	G	A	.	.	MAF_USDA=18.75
NC_035081.1	83546519	.	A	C	.	.	MAF_USDA=2.459
NC_035081.1	83546522	.	T	C	.	.	MAF_USDA=12.941
NC_035081.1	83546524	.	G	A	.	.	MAF_USDA=14.583
NC_035081.1	83546529	.	T	A	.	.	MAF_USDA=25.294
NC_035081.1	83546545	.	T	C	.	.	MAF_INRAE=6.962
NC_035081.1	83546557	.	G	A	.	.	MAF_INRAE=9.167
NC_035081.1	83546561	.	T	G	.	.	MAF_INRAE=5.833
NC_035081.1	83546562	.	A	T	.	.	MAF_INRAE=5.833
NC_035081.1	83546567	.	A	C	.	.	MAF_INRAE=4.167;MAF_USDA=16.667
NC_035081.1	83546568	.	G	T	.	.	MAF_USDA=1.639
NC_035081.1	83546569	.	C	T	.	.	MAF_INRAE=4.167
NC_035081.1	83546572	.	G	A	.	.	MAF_INRAE=2.5;MAF_USDA=4.098
NC_035081.1	83546581	.	A	G	.	.	MAF_INRAE=2.5
NC_035081.1	83546641	.	G	C	.	.	MAF_INRAE=17.089;MAF_USDA=6.471
NC_035081.1	83546714	.	G	T	.	.	MAF_USDA=7.059
NC_035081.1	83546720	.	T	G	.	.	MAF_USDA=2.459
NC_035081.1	83546815	.	A	T	.	.	MAF_INRAE=2.532
NC_035081.1	83546823	.	T	G	.	.	MAF_INRAE=1.667;MAF_USDA=5.294
NC_035081.1	83546868	.	A	C	.	.	MAF_USDA=4.918
NC_035081.1	83546896	.	G	A	.	.	MAF_USDA=7.059
NC_035081.1	83546926	.	C	T	.	.	MAF_INRAE=8.861;MAF_USDA=8.824
NC_035081.1	83546937	.	C	A	.	.	MAF_INRAE=11.667;MAF_USDA=12.941
NC_035081.1	83546951	.	C	T	.	.	MAF_USDA=2.459
NC_035081.1	83546966	.	G	T	.	.	MAF_USDA=1.639
NC_035081.1	83546967	.	G	T	.	.	MAF_USDA=4.098
NC_035081.1	83547011	.	G	A	.	.	MAF_INRAE=9.494;MAF_USDA=9.412
NC_035081.1	83547035	.	C	T	.	.	MAF_INRAE=2.5
NC_035081.1	83547062	.	C	A	.	.	MAF_INRAE=30.38;MAF_USDA=30.0
NC_035081.1	83547105	.	C	T	.	.	MAF_INRAE=1.667;MAF_USDA=2.353
NC_035081.1	83547123	.	C	T	.	.	MAF_USDA=1.639
NC_035081.1	83547197	.	G	C	.	.	MAF_USDA=6.471
NC_035081.1	83547241	.	C	T	.	.	MAF_INRAE=1.667;MAF_USDA=1.639
NC_035081.1	83547254	.	A	G	.	.	MAF_INRAE=14.167;MAF_USDA=8.824
NC_035081.1	83547284	.	G	C	.	.	MAF_INRAE=5.263;MAF_USDA=10.417
NC_035081.1	83547324	.	G	A	.	.	MAF_INRAE=7.595;MAF_USDA=15.882
NC_035081.1	83547353	.	C	T	.	.	MAF_INRAE=2.532
NC_035081.1	83547451	.	C	A	.	.	MAF_USDA=1.639
NC_035081.1	83547521	.	A	T	.	.	MAF_USDA=1.639
NC_035081.1	83547536	.	A	G	.	.	MAF_INRAE=2.532;MAF_USDA=2.459
NC_035081.1	83547562	.	C	A	.	.	MAF_INRAE=42.405;MAF_USDA=40.588
NC_035081.1	83547801	.	T	C	.	.	MAF_USDA=1.639
NC_035081.1	83547865	.	G	A	.	.	MAF_USDA=1.639
NC_035081.1	83547894	.	A	G	.	.	MAF_INRAE=10.526;MAF_USDA=1.639
NC_035081.1	83547912	.	T	G	.	.	MAF_INRAE=8.228;MAF_USDA=3.279
NC_035081.1	83547933	.	A	G	.	.	MAF_INRAE=10.526;MAF_USDA=1.639
NC_035081.1	83547967	.	C	T	.	.	MAF_INRAE=11.667;MAF_USDA=15.882
NC_035081.1	83548018	.	A	T	.	.	MAF_USDA=1.639
NC_035081.1	83548132	.	G	A	.	.	MAF_USDA=4.098
NC_035081.1	83548149	.	T	G	.	.	MAF_INRAE=28.481;MAF_USDA=29.412
NC_035081.1	83548182	.	T	A	.	.	MAF_INRAE=7.5
NC_035081.1	83548203	.	T	A	.	.	MAF_INRAE=10.526;MAF_USDA=19.672
NC_035081.1	83548207	.	T	G	.	.	MAF_USDA=1.639
NC_035081.1	83548241	.	T	A	.	.	MAF_INRAE=29.114
NC_035081.1	83548372	.	G	A	.	.	MAF_INRAE=16.456;MAF_USDA=12.5
NC_035081.1	83548399	.	T	C	.	.	MAF_INRAE=8.228
NC_035081.1	83548422	.	G	A	.	.	MAF_USDA=5.738
NC_035081.1	83548423	.	C	A	.	.	MAF_USDA=1.639
NC_035081.1	83548443	.	G	T	.	.	MAF_INRAE=10.127;MAF_USDA=7.059
NC_035081.1	83548479	.	C	T	.	.	MAF_USDA=4.098
NC_035081.1	83548511	.	G	C	.	.	MAF_USDA=1.639
NC_035081.1	83548551	.	G	A	.	.	MAF_USDA=1.639
NC_035081.1	83548647	.	T	G	.	.	MAF_USDA=4.918
NC_035081.1	83549482	.	C	T	.	.	MAF_INRAE=26.316
NC_035081.1	83549633	.	C	T	.	.	MAF_USDA=4.098
NC_035081.1	83549747	.	C	T	.	.	MAF_USDA=4.098
NC_035081.1	83549838	.	A	G	.	.	MAF_INRAE=10.526;MAF_USDA=2.459
NC_035081.1	83550083	.	G	A	.	.	MAF_INRAE=27.215;MAF_USDA=41.765
NC_035081.1	83550151	.	A	G	.	.	MAF_USDA=2.459
NC_035081.1	83550169	.	C	T	.	.	MAF_INRAE=45.57;MAF_USDA=28.235
NC_035081.1	83550193	.	A	T	.	.	MAF_USDA=2.459
NC_035081.1	83550218	.	G	T	.	.	MAF_USDA=1.667
NC_035081.1	83550267	.	A	G	.	.	MAF_INRAE=15.823;MAF_USDA=12.5
NC_035081.1	83550276	.	G	T	.	.	MAF_USDA=1.639
NC_035081.1	83550294	.	A	T	.	.	MAF_INRAE=17.722;MAF_USDA=20.588
NC_035081.1	83550462	.	G	T	.	.	MAF_USDA=5.0
NC_035081.1	83550507	.	A	G	.	.	MAF_USDA=9.412
NC_035081.1	83550594	.	T	C	.	.	MAF_INRAE=17.5;MAF_USDA=6.471
NC_035081.1	83550599	.	G	A	.	.	MAF_INRAE=9.494;MAF_USDA=16.471
NC_035081.1	83550639	.	C	T	.	.	MAF_INRAE=9.494;MAF_USDA=15.882
NC_035081.1	83550702	.	T	C	.	.	MAF_USDA=3.279
NC_035081.1	83550703	.	T	C	.	.	MAF_USDA=2.459
NC_035081.1	83550704	.	A	T	.	.	MAF_USDA=3.279
NC_035081.1	83550705	.	C	A	.	.	MAF_USDA=3.279
NC_035081.1	83550773	.	C	T	.	.	MAF_INRAE=10.526;MAF_USDA=3.279
NC_035081.1	83550845	.	G	A	.	.	MAF_INRAE=11.667;MAF_USDA=8.824
NC_035081.1	83550853	.	G	A	.	.	MAF_USDA=3.279
NC_035081.1	83550864	.	A	G	.	.	MAF_INRAE=10.526;MAF_USDA=2.459
NC_035081.1	83550926	.	G	A	.	.	MAF_USDA=3.333
NC_035081.1	83550927	.	A	T	.	.	MAF_USDA=1.667
NC_035081.1	83550931	.	T	A	.	.	MAF_USDA=1.667
NC_035081.1	83550941	.	T	G	.	.	MAF_INRAE=8.228;MAF_USDA=2.5
NC_035081.1	83550950	.	G	T	.	.	MAF_USDA=4.167
NC_035081.1	83550972	.	A	C	.	.	MAF_USDA=4.167
NC_035081.1	83551016	.	T	A	.	.	MAF_INRAE=7.595;MAF_USDA=33.333
NC_035081.1	83551036	.	A	C	.	.	MAF_INRAE=10.526
NC_035081.1	83551040	.	C	G	.	.	MAF_INRAE=10.833;MAF_USDA=12.5
NC_035081.1	83551075	.	T	A	.	.	MAF_INRAE=1.667;MAF_USDA=18.75
NC_035081.1	83551083	.	C	A	.	.	MAF_INRAE=18.333;MAF_USDA=12.5
NC_035081.1	83551084	.	A	T	.	.	MAF_INRAE=8.228
NC_035081.1	83551092	.	T	A	.	.	MAF_INRAE=10.526
NC_035081.1	83551162	.	T	A	.	.	MAF_USDA=27.083
NC_035081.1	83551169	.	C	T	.	.	MAF_USDA=10.417
NC_035081.1	83551223	.	A	G	.	.	MAF_USDA=1.639
NC_035081.1	83551707	.	C	T	.	.	MAF_USDA=18.75
NC_035081.1	83552046	.	G	C	.	.	MAF_USDA=4.918
NC_035081.1	83552078	.	C	T	.	.	MAF_INRAE=11.667;MAF_USDA=10.588
NC_035081.1	83552180	.	A	G	.	.	MAF_INRAE=9.494;MAF_USDA=8.824
NC_035081.1	83552305	.	C	A	.	.	MAF_INRAE=10.833;MAF_USDA=10.588
NC_035081.1	83552921	.	G	A	.	.	MAF_USDA=7.059
NC_035081.1	83554269	.	G	T	.	.	MAF_INRAE=10.526
NC_035081.1	83554383	.	G	T	.	.	MAF_INRAE=33.544
NC_035081.1	83554395	.	T	A	.	.	MAF_INRAE=5.263
NC_035081.1	83554474	.	A	C	.	.	MAF_INRAE=5.263;MAF_USDA=4.706
NC_035081.1	83554516	.	A	T	.	.	MAF_USDA=2.459
NC_035081.1	83554530	.	T	A	.	.	MAF_USDA=1.639
NC_035081.1	83554662	.	G	A	.	.	MAF_USDA=39.583
NC_035081.1	83554789	.	T	C	.	.	MAF_USDA=1.639
NC_035081.1	83554814	.	A	T	.	.	MAF_USDA=5.882
NC_035081.1	83554831	.	T	A	.	.	MAF_INRAE=2.5;MAF_USDA=25.0
NC_035081.1	83554875	.	C	T	.	.	MAF_INRAE=17.089;MAF_USDA=4.706
NC_035081.1	83554882	.	T	G	.	.	MAF_USDA=5.738
NC_035081.1	83554937	.	C	T	.	.	MAF_USDA=7.059
NC_035081.1	83554959	.	G	A	.	.	MAF_USDA=1.639
NC_035081.1	83554973	.	G	A	.	.	MAF_USDA=1.639
NC_035081.1	83555024	.	C	T	.	.	MAF_INRAE=5.263;MAF_USDA=4.706
NC_035081.1	83555254	.	C	T	.	.	MAF_INRAE=11.667;MAF_USDA=10.0
NC_035081.1	83555434	.	G	A	.	.	MAF_INRAE=3.797;MAF_USDA=4.098
NC_035081.1	83555448	.	A	T	.	.	MAF_INRAE=18.354;MAF_USDA=29.412
NC_035081.1	83555460	.	C	G	.	.	MAF_INRAE=14.167;MAF_USDA=18.235
NC_035081.1	83555572	.	C	T	.	.	MAF_INRAE=21.053;MAF_USDA=11.765
NC_035081.1	83555663	.	T	C	.	.	MAF_USDA=7.5
NC_035081.1	83555683	.	A	T	.	.	MAF_USDA=7.059
NC_035081.1	83555719	.	G	A	.	.	MAF_INRAE=3.797;MAF_USDA=5.738
NC_035081.1	83555721	.	G	C	.	.	MAF_INRAE=1.667
NC_035081.1	83555724	.	T	C	.	.	MAF_USDA=3.279
NC_035081.1	83555769	.	G	C	.	.	MAF_INRAE=17.722
NC_035081.1	83555831	.	T	G	.	.	MAF_USDA=2.459
NC_035081.1	83555992	.	A	G	.	.	MAF_INRAE=10.833;MAF_USDA=10.0
NC_035081.1	83556015	.	G	T	.	.	MAF_INRAE=10.833;MAF_USDA=9.412
NC_035081.1	83556016	.	A	T	.	.	MAF_INRAE=10.833;MAF_USDA=9.412
NC_035081.1	83556022	.	T	A	.	.	MAF_USDA=1.639
NC_035081.1	83556039	.	T	G	.	.	MAF_INRAE=2.5;MAF_USDA=2.459
NC_035081.1	83556112	.	C	T	.	.	MAF_USDA=4.918
NC_035081.1	83556114	.	G	A	.	.	MAF_USDA=1.639
NC_035081.1	83556162	.	C	A	.	.	MAF_USDA=7.059
NC_035081.1	83556258	.	G	A	.	.	MAF_USDA=1.639
NC_035081.1	83556268	.	T	G	.	.	MAF_INRAE=14.557;MAF_USDA=21.765
NC_035081.1	83556313	.	A	C	.	.	MAF_USDA=12.295
NC_035081.1	83556356	.	T	C	.	.	MAF_INRAE=14.557;MAF_USDA=21.765
NC_035081.1	83556381	.	G	A	.	.	MAF_INRAE=39.241;MAF_USDA=38.235
NC_035081.1	83556402	.	C	T	.	.	MAF_INRAE=26.316;MAF_USDA=32.143
NC_035081.1	83556437	.	C	A	.	.	MAF_INRAE=2.5;MAF_USDA=1.639
NC_035081.1	83556455	.	A	C	.	.	MAF_USDA=20.0
NC_035081.1	83556501	.	T	G	.	.	MAF_USDA=31.176
NC_035081.1	83556519	.	T	G	.	.	MAF_USDA=35.417
NC_035081.1	83556681	.	G	T	.	.	MAF_INRAE=5.0
NC_035081.1	83556691	.	C	T	.	.	MAF_INRAE=5.833
NC_035081.1	83556771	.	G	T	.	.	MAF_USDA=17.059
NC_035081.1	83556858	.	A	G	.	.	MAF_INRAE=3.797
NC_035081.1	83556865	.	T	G	.	.	MAF_INRAE=3.797;MAF_USDA=2.459
NC_035081.1	83556969	.	T	C	.	.	MAF_USDA=13.934
NC_035081.1	83557019	.	G	A	.	.	MAF_USDA=1.639
NC_035081.1	83557168	.	C	A	.	.	MAF_INRAE=2.5;MAF_USDA=7.647
NC_035081.1	83557265	.	A	C	.	.	MAF_INRAE=2.5;MAF_USDA=19.412
NC_035081.1	83557293	.	T	A	.	.	MAF_USDA=13.115
NC_035081.1	83557305	.	A	T	.	.	MAF_USDA=13.115
NC_035081.1	83557463	.	G	A	.	.	MAF_USDA=6.557
NC_035081.1	83557488	.	G	A	.	.	MAF_INRAE=16.456;MAF_USDA=14.583
NC_035081.1	83557545	.	A	T	.	.	MAF_USDA=4.918
NC_035081.1	83557546	.	A	T	.	.	MAF_USDA=13.934
NC_035081.1	83557576	.	C	T	.	.	MAF_USDA=4.918
NC_035081.1	83557595	.	G	T	.	.	MAF_INRAE=21.519;MAF_USDA=14.706
NC_035081.1	83557603	.	G	A	.	.	MAF_USDA=4.098
NC_035081.1	83557688	.	A	T	.	.	MAF_INRAE=2.5
NC_035081.1	83557711	.	T	A	.	.	MAF_INRAE=41.139;MAF_USDA=49.412
NC_035081.1	83557813	.	G	C	.	.	MAF_USDA=15.574
NC_035081.1	83557862	.	T	C	.	.	MAF_INRAE=16.456;MAF_USDA=10.588
NC_035081.1	83557928	.	A	G	.	.	MAF_INRAE=6.667;MAF_USDA=4.118
NC_035081.1	83557987	.	A	G	.	.	MAF_USDA=1.639
NC_035081.1	83557989	.	A	G	.	.	MAF_USDA=3.279
NC_035081.1	83558017	.	T	G	.	.	MAF_USDA=3.279
NC_035081.1	83558019	.	C	A	.	.	MAF_USDA=3.279
NC_035081.1	83558046	.	T	C	.	.	MAF_INRAE=2.5;MAF_USDA=1.639
NC_035081.1	83558108	.	A	C	.	.	MAF_USDA=11.475
NC_035081.1	83558120	.	T	C	.	.	MAF_USDA=2.459
NC_035081.1	83558278	.	C	A	.	.	MAF_INRAE=9.494;MAF_USDA=13.529
NC_035081.1	83558343	.	C	T	.	.	MAF_INRAE=10.526
NC_035081.1	83558393	.	A	T	.	.	MAF_USDA=23.77
NC_035081.1	83558409	.	C	T	.	.	MAF_USDA=1.639
NC_035081.1	83558427	.	T	C	.	.	MAF_INRAE=2.5;MAF_USDA=2.459
NC_035081.1	83558437	.	C	G	.	.	MAF_INRAE=2.5;MAF_USDA=2.459
NC_035081.1	83558463	.	T	C	.	.	MAF_USDA=3.333
NC_035081.1	83558473	.	C	A	.	.	MAF_INRAE=2.5;MAF_USDA=2.459
NC_035081.1	83558487	.	G	A	.	.	MAF_USDA=1.639
NC_035081.1	83558519	.	A	T	.	.	MAF_INRAE=47.468;MAF_USDA=27.059
NC_035081.1	83558656	.	C	T	.	.	MAF_USDA=10.588
NC_035081.1	83558733	.	T	G	.	.	MAF_USDA=15.574
NC_035081.1	83558756	.	G	A	.	.	MAF_USDA=1.639
NC_035081.1	83558766	.	A	G	.	.	MAF_USDA=4.118
NC_035081.1	83558780	.	G	A	.	.	MAF_INRAE=37.975;MAF_USDA=38.235
NC_035081.1	83558808	.	G	A	.	.	MAF_USDA=1.639
NC_035081.1	83558840	.	G	T	.	.	MAF_USDA=2.459
NC_035081.1	83558850	.	T	C	.	.	MAF_USDA=9.016
NC_035081.1	83558919	.	G	A	.	.	MAF_USDA=14.754
NC_035081.1	83558948	.	G	A	.	.	MAF_USDA=2.459
NC_035081.1	83559001	.	A	G	.	.	MAF_INRAE=21.053;MAF_USDA=11.176
NC_035081.1	83559033	.	A	G	.	.	MAF_INRAE=11.667;MAF_USDA=10.588
NC_035081.1	83559064	.	C	A	.	.	MAF_INRAE=8.228;MAF_USDA=17.213
NC_035081.1	83559067	.	T	G	.	.	MAF_INRAE=11.667;MAF_USDA=10.588
NC_035081.1	83559078	.	G	A	.	.	MAF_USDA=2.459
NC_035081.1	83559305	.	C	T	.	.	MAF_USDA=8.235
NC_035081.1	83559550	.	G	C	.	.	MAF_INRAE=2.5;MAF_USDA=2.459
NC_035081.1	83559710	.	G	A	.	.	MAF_INRAE=2.5;MAF_USDA=1.639
NC_035081.1	83559950	.	T	G	.	.	MAF_INRAE=21.053;MAF_USDA=2.459
NC_035081.1	83559954	.	T	A	.	.	MAF_USDA=18.033
NC_035081.1	83559986	.	T	C	.	.	MAF_INRAE=5.263;MAF_USDA=5.294
NC_035081.1	83560065	.	A	C	.	.	MAF_INRAE=5.263;MAF_USDA=4.706
NC_035081.1	83560369	.	C	G	.	.	MAF_USDA=16.393
NC_035081.1	83560450	.	A	T	.	.	MAF_INRAE=8.228;MAF_USDA=4.098
NC_035081.1	83560478	.	T	G	.	.	MAF_USDA=3.333
NC_035081.1	83560495	.	G	A	.	.	MAF_USDA=1.724
NC_035081.1	83560516	.	A	G	.	.	MAF_USDA=6.78
NC_035081.1	83560527	.	T	C	.	.	MAF_USDA=1.695
NC_035081.1	83560555	.	C	T	.	.	MAF_INRAE=9.167;MAF_USDA=10.843
NC_035081.1	83560569	.	T	C	.	.	MAF_USDA=1.695
NC_035081.1	83560582	.	A	G	.	.	MAF_USDA=3.333
NC_035081.1	83560590	.	C	A	.	.	MAF_USDA=13.333
NC_035081.1	83560610	.	T	C	.	.	MAF_INRAE=6.329;MAF_USDA=18.824
NC_035081.1	83560721	.	C	G	.	.	MAF_USDA=2.459
NC_035081.1	83560802	.	G	T	.	.	MAF_INRAE=8.861;MAF_USDA=11.176
NC_035081.1	83560851	.	T	A	.	.	MAF_INRAE=6.329;MAF_USDA=18.452
NC_035081.1	83560999	.	G	A	.	.	MAF_USDA=1.639
NC_035081.1	83561042	.	C	T	.	.	MAF_USDA=5.882
NC_035081.1	83561202	.	T	C	.	.	MAF_INRAE=18.354;MAF_USDA=7.059
NC_035081.1	83561390	.	G	A	.	.	MAF_USDA=5.882
NC_035081.1	83561422	.	T	C	.	.	MAF_INRAE=43.038;MAF_USDA=39.286
NC_035081.1	83561439	.	T	A	.	.	MAF_INRAE=40.833;MAF_USDA=36.471
NC_035081.1	83561467	.	A	T	.	.	MAF_USDA=15.882
NC_035081.1	83561495	.	G	T	.	.	MAF_INRAE=8.861;MAF_USDA=4.098
NC_035081.1	83561517	.	C	T	.	.	MAF_INRAE=43.671;MAF_USDA=39.412
NC_035081.1	83561733	.	C	A	.	.	MAF_USDA=1.639
NC_035081.1	83561774	.	T	A	.	.	MAF_INRAE=5.263;MAF_USDA=4.706
NC_035081.1	83561856	.	A	C	.	.	MAF_INRAE=44.304;MAF_USDA=14.583
NC_035081.1	83561908	.	A	C	.	.	MAF_INRAE=16.456;MAF_USDA=12.5
NC_035081.1	83561952	.	G	T	.	.	MAF_USDA=9.836
NC_035081.1	83561965	.	C	A	.	.	MAF_USDA=6.471
NC_035081.1	83561980	.	T	G	.	.	MAF_USDA=1.639
NC_035081.1	83562058	.	C	T	.	.	MAF_USDA=1.639
NC_035081.1	83562072	.	T	C	.	.	MAF_INRAE=18.987;MAF_USDA=17.647
NC_035081.1	83562103	.	A	C	.	.	MAF_INRAE=18.354;MAF_USDA=15.882
NC_035081.1	83562134	.	G	T	.	.	MAF_INRAE=21.053;MAF_USDA=10.0
NC_035081.1	83562179	.	T	C	.	.	MAF_INRAE=21.053;MAF_USDA=11.176
NC_035081.1	83562244	.	A	T	.	.	MAF_INRAE=22.152;MAF_USDA=31.176
NC_035081.1	83562251	.	C	A	.	.	MAF_INRAE=22.152;MAF_USDA=31.176
NC_035081.1	83562414	.	A	C	.	.	MAF_USDA=2.459
NC_035081.1	83562500	.	A	T	.	.	MAF_INRAE=41.139;MAF_USDA=48.235
NC_035081.1	83562520	.	T	G	.	.	MAF_INRAE=17.722;MAF_USDA=48.824
NC_035081.1	83562530	.	A	G	.	.	MAF_INRAE=18.354;MAF_USDA=30.588
NC_035081.1	83562579	.	T	G	.	.	MAF_INRAE=34.167
NC_035081.1	83562619	.	A	T	.	.	MAF_USDA=1.639
NC_035081.1	83562645	.	T	A	.	.	MAF_USDA=1.639
NC_035081.1	83562652	.	G	T	.	.	MAF_USDA=3.279
NC_035081.1	83562762	.	G	C	.	.	MAF_INRAE=2.532;MAF_USDA=5.882
NC_035081.1	83562774	.	G	T	.	.	MAF_INRAE=24.684;MAF_USDA=7.059
NC_035081.1	83562834	.	T	C	.	.	MAF_USDA=4.098
NC_035081.1	83562954	.	A	G	.	.	MAF_USDA=6.557
NC_035081.1	83563115	.	C	T	.	.	MAF_INRAE=21.053
NC_035081.1	83563263	.	C	T	.	.	MAF_INRAE=29.114
NC_035081.1	83563448	.	A	C	.	.	MAF_INRAE=29.747;MAF_USDA=21.765
NC_035081.1	83563450	.	G	A	.	.	MAF_USDA=1.639
NC_035081.1	83563461	.	T	C	.	.	MAF_USDA=8.197
NC_035081.1	83563746	.	A	C	.	.	MAF_USDA=9.016
NC_035081.1	83563823	.	G	T	.	.	MAF_INRAE=16.456;MAF_USDA=5.882
NC_035081.1	83564001	.	A	G	.	.	MAF_INRAE=8.228;MAF_USDA=2.459
NC_035081.1	83564029	.	G	A	.	.	MAF_USDA=4.098
NC_035081.1	83564032	.	G	T	.	.	MAF_INRAE=3.165;MAF_USDA=5.882
NC_035081.1	83564163	.	T	A	.	.	MAF_USDA=1.639
NC_035081.1	83564174	.	G	A	.	.	MAF_USDA=1.639
NC_035081.1	83564202	.	T	G	.	.	MAF_USDA=4.167
NC_035081.1	83564291	.	C	T	.	.	MAF_INRAE=2.5;MAF_USDA=1.639
NC_035081.1	83564346	.	C	A	.	.	MAF_INRAE=4.167
NC_035081.1	83564482	.	C	G	.	.	MAF_USDA=5.294
NC_035081.1	83564616	.	G	T	.	.	MAF_INRAE=2.5;MAF_USDA=1.639
NC_035081.1	83564716	.	C	T	.	.	MAF_INRAE=3.797;MAF_USDA=6.471
NC_035081.1	83564733	.	G	T	.	.	MAF_USDA=2.459
NC_035081.1	83564744	.	T	A	.	.	MAF_INRAE=29.747;MAF_USDA=28.235
NC_035081.1	83564828	.	G	A	.	.	MAF_USDA=2.459
NC_035081.1	83564941	.	C	A	.	.	MAF_INRAE=3.797;MAF_USDA=6.471
NC_035081.1	83565010	.	T	A	.	.	MAF_USDA=1.639
NC_035081.1	83565011	.	C	A	.	.	MAF_USDA=1.639
NC_035081.1	83565091	.	C	T	.	.	MAF_INRAE=37.342;MAF_USDA=47.647
NC_035081.1	83565198	.	A	T	.	.	MAF_USDA=9.412
NC_035081.1	83565247	.	C	A	.	.	MAF_USDA=3.279
NC_035081.1	83565273	.	G	T	.	.	MAF_INRAE=6.329;MAF_USDA=10.588
NC_035081.1	83565415	.	C	T	.	.	MAF_INRAE=2.5;MAF_USDA=1.639
NC_035081.1	83565439	.	A	C	.	.	MAF_USDA=3.279
NC_035081.1	83565451	.	G	A	.	.	MAF_INRAE=12.025;MAF_USDA=25.294
NC_035081.1	83565488	.	G	T	.	.	MAF_INRAE=10.127;MAF_USDA=21.765
NC_035081.1	83565537	.	A	C	.	.	MAF_INRAE=4.43;MAF_USDA=4.118
NC_035081.1	83565550	.	T	C	.	.	MAF_INRAE=12.025;MAF_USDA=23.529
NC_035081.1	83565610	.	T	C	.	.	MAF_INRAE=6.329;MAF_USDA=22.353
NC_035081.1	83565646	.	G	T	.	.	MAF_INRAE=27.215;MAF_USDA=30.0
NC_035081.1	83565671	.	C	A	.	.	MAF_USDA=3.279
NC_035081.1	83565852	.	A	T	.	.	MAF_USDA=2.459
NC_035081.1	83565926	.	C	T	.	.	MAF_USDA=7.647
NC_035081.1	83565927	.	G	A	.	.	MAF_INRAE=7.5;MAF_USDA=13.115
NC_035081.1	83565983	.	C	T	.	.	MAF_INRAE=5.263;MAF_USDA=5.294
NC_035081.1	83566071	.	C	T	.	.	MAF_USDA=4.918
NC_035081.1	83566135	.	G	A	.	.	MAF_INRAE=18.354;MAF_USDA=8.824
NC_035081.1	83566161	.	G	C	.	.	MAF_INRAE=18.354;MAF_USDA=8.235
NC_035081.1	83566339	.	G	A	.	.	MAF_USDA=1.639
NC_035081.1	83566387	.	A	C	.	.	MAF_INRAE=22.785;MAF_USDA=13.529
NC_035081.1	83566398	.	A	G	.	.	MAF_INRAE=5.263;MAF_USDA=5.294
NC_035081.1	83566414	.	C	T	.	.	MAF_INRAE=29.747
NC_035081.1	83566445	.	G	A	.	.	MAF_USDA=1.639
NC_035081.1	83566447	.	G	A	.	.	MAF_INRAE=5.263;MAF_USDA=5.294
NC_035081.1	83566477	.	C	T	.	.	MAF_INRAE=2.5;MAF_USDA=1.639
NC_035081.1	83566611	.	A	C	.	.	MAF_INRAE=22.785;MAF_USDA=13.529
NC_035081.1	83566826	.	C	T	.	.	MAF_USDA=1.639
NC_035081.1	83567072	.	A	T	.	.	MAF_USDA=12.5
NC_035081.1	83567079	.	G	A	.	.	MAF_INRAE=22.785;MAF_USDA=16.471
NC_035081.1	83567087	.	C	A	.	.	MAF_INRAE=16.456;MAF_USDA=12.5
NC_035081.1	83567187	.	A	T	.	.	MAF_INRAE=5.263;MAF_USDA=5.294
NC_035081.1	83567207	.	G	T	.	.	MAF_INRAE=2.5
NC_035081.1	83567221	.	G	A	.	.	MAF_INRAE=4.43;MAF_USDA=2.941
NC_035081.1	83567258	.	C	T	.	.	MAF_INRAE=2.5;MAF_USDA=2.353
NC_035081.1	83567264	.	G	A	.	.	MAF_INRAE=11.667;MAF_USDA=20.588
NC_035081.1	83567367	.	G	C	.	.	MAF_INRAE=6.329;MAF_USDA=8.824
NC_035081.1	83567392	.	A	G	.	.	MAF_INRAE=6.329;MAF_USDA=8.824
NC_035081.1	83567633	.	G	A	.	.	MAF_INRAE=11.667;MAF_USDA=12.353
NC_035081.1	83567958	.	A	T	.	.	MAF_USDA=1.639
NC_035081.1	83568007	.	G	A	.	.	MAF_INRAE=8.228;MAF_USDA=18.235
NC_035081.1	83568025	.	A	T	.	.	MAF_INRAE=20.886;MAF_USDA=24.706
NC_035081.1	83568248	.	G	C	.	.	MAF_USDA=2.459
NC_035081.1	83568253	.	C	T	.	.	MAF_INRAE=21.519;MAF_USDA=35.882
NC_035081.1	83568276	.	C	T	.	.	MAF_USDA=2.459
NC_035081.1	83568336	.	C	T	.	.	MAF_USDA=1.639
NC_035081.1	83568548	.	C	T	.	.	MAF_INRAE=31.013;MAF_USDA=33.529
NC_035081.1	83568603	.	T	C	.	.	MAF_INRAE=7.5
NC_035081.1	83568636	.	T	C	.	.	MAF_INRAE=37.342;MAF_USDA=2.353
NC_035081.1	83568714	.	G	A	.	.	MAF_USDA=1.639
NC_035081.1	83568724	.	T	A	.	.	MAF_INRAE=37.975;MAF_USDA=6.25
NC_035081.1	83568737	.	C	T	.	.	MAF_USDA=10.0
NC_035081.1	83568738	.	G	A	.	.	MAF_INRAE=5.263;MAF_USDA=12.5
NC_035081.1	83569049	.	C	T	.	.	MAF_INRAE=37.975;MAF_USDA=2.353
NC_035081.1	83569050	.	G	A	.	.	MAF_INRAE=2.532
NC_035081.1	83569244	.	G	A	.	.	MAF_INRAE=31.579;MAF_USDA=2.381
NC_035081.1	83569250	.	C	A	.	.	MAF_INRAE=32.911;MAF_USDA=23.81
NC_035081.1	83569309	.	T	C	.	.	MAF_INRAE=29.114;MAF_USDA=35.119
NC_035081.1	83569344	.	C	A	.	.	MAF_USDA=4.167
NC_035081.1	83569402	.	C	A	.	.	MAF_USDA=4.706
NC_035081.1	83569412	.	G	C	.	.	MAF_USDA=10.656
NC_035081.1	83569434	.	T	C	.	.	MAF_USDA=4.762
NC_035081.1	83569508	.	C	T	.	.	MAF_INRAE=2.532;MAF_USDA=1.667
NC_035081.1	83569513	.	A	C	.	.	MAF_INRAE=15.823;MAF_USDA=19.643
NC_035081.1	83569667	.	A	C	.	.	MAF_INRAE=4.167;MAF_USDA=19.048
NC_035081.1	83569785	.	G	A	.	.	MAF_INRAE=32.278;MAF_USDA=23.81
NC_035081.1	83569792	.	G	A	.	.	MAF_INRAE=38.608;MAF_USDA=8.333
NC_035081.1	83569810	.	G	A	.	.	MAF_INRAE=37.975;MAF_USDA=2.381
NC_035081.1	83569836	.	C	A	.	.	MAF_INRAE=43.671;MAF_USDA=7.738
NC_035081.1	83569856	.	A	G	.	.	MAF_INRAE=7.5
NC_035081.1	83569967	.	T	C	.	.	MAF_USDA=1.667
NC_035081.1	83570014	.	T	A	.	.	MAF_INRAE=37.342;MAF_USDA=2.353
NC_035081.1	83570059	.	G	C	.	.	MAF_INRAE=10.759
NC_035081.1	83570102	.	A	G	.	.	MAF_USDA=10.656
NC_035081.1	83570119	.	T	A	.	.	MAF_USDA=10.656
NC_035081.1	83570140	.	A	G	.	.	MAF_INRAE=28.481;MAF_USDA=36.471
NC_035081.1	83570153	.	A	C	.	.	MAF_USDA=2.459
NC_035081.1	83570323	.	C	T	.	.	MAF_USDA=1.639
NC_035081.1	83570360	.	T	C	.	.	MAF_USDA=1.639
NC_035081.1	83570402	.	A	G	.	.	MAF_USDA=2.459
NC_035081.1	83570413	.	G	A	.	.	MAF_USDA=1.639
NC_035081.1	83570493	.	T	C	.	.	MAF_USDA=1.639
NC_035081.1	83570504	.	G	A	.	.	MAF_USDA=10.656
NC_035081.1	83570537	.	G	A	.	.	MAF_USDA=10.656
NC_035081.1	83570577	.	T	A	.	.	MAF_INRAE=4.167;MAF_USDA=4.167
NC_035081.1	83570586	.	T	A	.	.	MAF_INRAE=19.62;MAF_USDA=29.167
NC_035081.1	83570635	.	T	C	.	.	MAF_USDA=2.5
NC_035081.1	83570733	.	G	T	.	.	MAF_INRAE=32.911;MAF_USDA=27.059
NC_035081.1	83570808	.	G	A	.	.	MAF_INRAE=37.975;MAF_USDA=2.381
NC_035081.1	83570821	.	T	C	.	.	MAF_INRAE=37.975;MAF_USDA=2.381
NC_035081.1	83570850	.	C	T	.	.	MAF_INRAE=44.304;MAF_USDA=27.381
NC_035081.1	83570878	.	C	A	.	.	MAF_USDA=3.571
NC_035081.1	83571073	.	C	A	.	.	MAF_USDA=1.639
NC_035081.1	83571088	.	G	A	.	.	MAF_USDA=1.639
NC_035081.1	83571226	.	A	C	.	.	MAF_INRAE=44.937;MAF_USDA=35.294
NC_035081.1	83571248	.	G	A	.	.	MAF_INRAE=6.667;MAF_USDA=20.588
NC_035081.1	83571379	.	T	C	.	.	MAF_USDA=1.639
NC_035081.1	83571438	.	T	C	.	.	MAF_USDA=4.098
NC_035081.1	83571447	.	A	G	.	.	MAF_USDA=1.639
NC_035081.1	83571455	.	A	G	.	.	MAF_USDA=10.656
NC_035081.1	83571693	.	C	G	.	.	MAF_USDA=2.459
NC_035081.1	83571741	.	T	A	.	.	MAF_INRAE=40.506;MAF_USDA=24.706
NC_035081.1	83571911	.	C	T	.	.	MAF_INRAE=11.392;MAF_USDA=31.176
NC_035081.1	83571946	.	T	G	.	.	MAF_USDA=2.459
NC_035081.1	83572073	.	C	T	.	.	MAF_INRAE=2.532
NC_035081.1	83572286	.	C	A,T	.	.	MAF_INRAE=2.532;MAF_USDA=2.459
NC_035081.1	83572336	.	A	C	.	.	MAF_INRAE=11.392;MAF_USDA=30.588
NC_035081.1	83572393	.	C	A	.	.	MAF_INRAE=5.263;MAF_USDA=12.353
NC_035081.1	83572394	.	G	A	.	.	MAF_USDA=1.639
NC_035081.1	83572405	.	T	G	.	.	MAF_INRAE=43.038;MAF_USDA=27.647
NC_035081.1	83572433	.	G	C	.	.	MAF_INRAE=2.532
NC_035081.1	83572527	.	A	C	.	.	MAF_USDA=8.197
NC_035081.1	83572572	.	C	T	.	.	MAF_INRAE=11.392;MAF_USDA=28.824
NC_035081.1	83572635	.	A	G	.	.	MAF_INRAE=31.579;MAF_USDA=2.353
NC_035081.1	83572784	.	C	G	.	.	MAF_USDA=8.197
NC_035081.1	83572924	.	A	G	.	.	MAF_INRAE=42.405;MAF_USDA=6.25
NC_035081.1	83572934	.	G	A	.	.	MAF_USDA=1.667
NC_035081.1	83573105	.	C	A	.	.	MAF_INRAE=5.263;MAF_USDA=43.75
NC_035081.1	83573123	.	T	C	.	.	MAF_INRAE=31.579
NC_035081.1	83573137	.	G	T	.	.	MAF_INRAE=31.579
NC_035081.1	83573161	.	C	T	.	.	MAF_INRAE=28.947;MAF_USDA=6.25
NC_035081.1	83573166	.	G	A	.	.	MAF_INRAE=28.947
NC_035081.1	83573284	.	T	C	.	.	MAF_INRAE=6.962;MAF_USDA=38.235
NC_035081.1	83573285	.	G	A	.	.	MAF_USDA=9.016
NC_035081.1	83573306	.	G	A	.	.	MAF_USDA=2.459
NC_035081.1	83573805	.	T	A	.	.	MAF_INRAE=42.105;MAF_USDA=23.529
NC_035081.1	83573831	.	T	C	.	.	MAF_USDA=1.639
NC_035081.1	83573843	.	C	G	.	.	MAF_INRAE=3.165;MAF_USDA=4.098
NC_035081.1	83573857	.	C	G	.	.	MAF_USDA=10.656
NC_035081.1	83573861	.	C	A	.	.	MAF_USDA=10.656
NC_035081.1	83573867	.	G	T	.	.	MAF_INRAE=36.709;MAF_USDA=32.353
NC_035081.1	83573886	.	T	C	.	.	MAF_INRAE=4.167;MAF_USDA=21.765
NC_035081.1	83573894	.	C	T	.	.	MAF_INRAE=50.0;MAF_USDA=25.294
NC_035081.1	83573909	.	A	T	.	.	MAF_INRAE=11.392;MAF_USDA=30.0
NC_035081.1	83573935	.	C	A	.	.	MAF_USDA=1.639
NC_035081.1	83573946	.	G	A	.	.	MAF_USDA=9.836
NC_035081.1	83573955	.	A	T	.	.	MAF_INRAE=11.392;MAF_USDA=37.059
NC_035081.1	83573964	.	G	A	.	.	MAF_INRAE=41.139;MAF_USDA=23.529
NC_035081.1	83574022	.	C	A	.	.	MAF_USDA=37.059
NC_035081.1	83574043	.	A	C	.	.	MAF_USDA=30.357
NC_035081.1	83574047	.	A	T	.	.	MAF_USDA=43.75
NC_035081.1	83574067	.	G	A	.	.	MAF_USDA=35.714
NC_035081.1	83574073	.	A	T	.	.	MAF_USDA=34.524
NC_035081.1	83574083	.	G	C	.	.	MAF_INRAE=5.263;MAF_USDA=34.524
NC_035081.1	83574091	.	C	A	.	.	MAF_INRAE=5.263;MAF_USDA=35.714
NC_035081.1	83574112	.	T	C	.	.	MAF_INRAE=2.532
NC_035081.1	83574120	.	A	C	.	.	MAF_INRAE=34.81;MAF_USDA=6.25
NC_035081.1	83574121	.	A	T	.	.	MAF_INRAE=15.0;MAF_USDA=36.471
NC_035081.1	83574126	.	C	A	.	.	MAF_INRAE=35.443;MAF_USDA=6.25
NC_035081.1	83574138	.	C	G	.	.	MAF_INRAE=2.532
NC_035081.1	83574161	.	T	G	.	.	MAF_INRAE=11.392;MAF_USDA=36.471
NC_035081.1	83574163	.	G	T	.	.	MAF_INRAE=13.333;MAF_USDA=37.059
NC_035081.1	83574220	.	C	A	.	.	MAF_USDA=2.459
NC_035081.1	83574255	.	G	A	.	.	MAF_USDA=3.279
NC_035081.1	83574311	.	C	A	.	.	MAF_USDA=3.279
NC_035081.1	83574334	.	A	T	.	.	MAF_USDA=9.836
NC_035081.1	83574351	.	G	C	.	.	MAF_INRAE=2.532;MAF_USDA=1.639
NC_035081.1	83574441	.	C	A	.	.	MAF_USDA=1.639
NC_035081.1	83574448	.	T	A	.	.	MAF_USDA=2.459
NC_035081.1	83574481	.	T	C	.	.	MAF_INRAE=7.5
NC_035081.1	83574551	.	T	A	.	.	MAF_INRAE=2.532;MAF_USDA=2.459
NC_035081.1	83574566	.	G	T	.	.	MAF_INRAE=2.532;MAF_USDA=2.459
NC_035081.1	83574589	.	G	A	.	.	MAF_USDA=2.459
NC_035081.1	83574596	.	G	A	.	.	MAF_INRAE=2.532;MAF_USDA=2.459
NC_035081.1	83574656	.	G	A	.	.	MAF_INRAE=14.557;MAF_USDA=19.412
NC_035081.1	83574672	.	A	T	.	.	MAF_INRAE=2.532
NC_035081.1	83574712	.	T	C	.	.	MAF_INRAE=2.532;MAF_USDA=3.279
NC_035081.1	83574717	.	C	G	.	.	MAF_INRAE=47.468;MAF_USDA=24.706
NC_035081.1	83574937	.	G	C	.	.	MAF_INRAE=2.532;MAF_USDA=2.459
NC_035081.1	83574951	.	T	C	.	.	MAF_INRAE=2.532;MAF_USDA=2.459
NC_035081.1	83575034	.	A	G	.	.	MAF_INRAE=7.5
NC_035081.1	83575071	.	G	A	.	.	MAF_INRAE=12.025;MAF_USDA=47.059
NC_035081.1	83575122	.	GCTGTAGGAGAC	GCTGTAGGAGAT	.	.	MAF_USDA=47.917
NC_035081.1	83575133	.	C	T	.	.	MAF_INRAE=41.772;MAF_USDA=24.167
NC_035081.1	83575187	.	C	T	.	.	MAF_USDA=1.639
NC_035081.1	83575207	.	G	A	.	.	MAF_INRAE=2.532;MAF_USDA=2.459
NC_035081.1	83575246	.	A	G	.	.	MAF_INRAE=13.333;MAF_USDA=44.706
NC_035081.1	83575249	.	C	T	.	.	MAF_USDA=4.918
NC_035081.1	83575252	.	G	A	.	.	MAF_USDA=6.471
NC_035081.1	83575254	.	C	G	.	.	MAF_INRAE=5.833;MAF_USDA=8.197
NC_035081.1	83575304	.	T	C	.	.	MAF_INRAE=8.861;MAF_USDA=2.459
NC_035081.1	83575327	.	G	T	.	.	MAF_INRAE=5.263;MAF_USDA=10.588
NC_035081.1	83575377	.	G	C	.	.	MAF_INRAE=3.333
NC_035081.1	83575380	.	C	G	.	.	MAF_INRAE=2.5
NC_035081.1	83575384	.	A	C	.	.	MAF_INRAE=2.5;MAF_USDA=4.918
NC_035081.1	83575387	.	G	C	.	.	MAF_INRAE=3.333
NC_035081.1	83575388	.	G	C	.	.	MAF_INRAE=22.5;MAF_USDA=48.235
NC_035081.1	83575395	.	T	C	.	.	MAF_INRAE=2.5;MAF_USDA=3.279
NC_035081.1	83575403	.	A	T	.	.	MAF_INRAE=2.5;MAF_USDA=4.098
NC_035081.1	83575406	.	T	A	.	.	MAF_INRAE=2.5;MAF_USDA=7.377
NC_035081.1	83575411	.	G	A	.	.	MAF_USDA=4.918
NC_035081.1	83575430	.	T	G	.	.	MAF_USDA=5.738
NC_035081.1	83575516	.	T	A	.	.	MAF_INRAE=23.333;MAF_USDA=48.235
NC_035081.1	83575592	.	G	A	.	.	MAF_INRAE=18.987;MAF_USDA=47.059
NC_035081.1	83575721	.	T	C	.	.	MAF_INRAE=13.333;MAF_USDA=44.706
NC_035081.1	83575729	.	A	G	.	.	MAF_INRAE=13.333;MAF_USDA=44.118
NC_035081.1	83575776	.	C	T	.	.	MAF_INRAE=2.5;MAF_USDA=1.639
NC_035081.1	83575821	.	T	A	.	.	MAF_USDA=9.836
NC_035081.1	83575904	.	A	C	.	.	MAF_INRAE=5.263
NC_035081.1	83575961	.	A	G	.	.	MAF_USDA=4.918
NC_035081.1	83576017	.	G	A	.	.	MAF_INRAE=7.5
NC_035081.1	83576121	.	C	T	.	.	MAF_INRAE=37.342;MAF_USDA=2.353
NC_035081.1	83576156	.	C	T	.	.	MAF_INRAE=8.228;MAF_USDA=2.459
NC_035081.1	83576172	.	C	T	.	.	MAF_USDA=5.738
NC_035081.1	83576174	.	A	G	.	.	MAF_USDA=1.639
NC_035081.1	83576230	.	A	T	.	.	MAF_USDA=14.583
NC_035081.1	83576233	.	A	T	.	.	MAF_USDA=14.583
NC_035081.1	83576236	.	A	T	.	.	MAF_INRAE=5.263
NC_035081.1	83576298	.	C	T	.	.	MAF_INRAE=7.5
NC_035081.1	83576454	.	C	A	.	.	MAF_USDA=9.016
NC_035081.1	83576456	.	C	A	.	.	MAF_INRAE=20.833;MAF_USDA=44.118
NC_035081.1	83576457	.	A	T	.	.	MAF_USDA=9.016
NC_035081.1	83576465	.	T	A	.	.	MAF_USDA=9.836
NC_035081.1	83576545	.	T	G	.	.	MAF_USDA=2.586
NC_035081.1	83576651	.	T	A	.	.	MAF_INRAE=8.333;MAF_USDA=11.176
NC_035081.1	83576680	.	G	T	.	.	MAF_USDA=42.353
NC_035081.1	83576708	.	C	T	.	.	MAF_USDA=11.475
NC_035081.1	83576719	.	A	G	.	.	MAF_USDA=42.353
NC_035081.1	83576793	.	T	G	.	.	MAF_USDA=11.176
NC_035081.1	83576880	.	G	A	.	.	MAF_USDA=1.639
NC_035081.1	83577054	.	T	C	.	.	MAF_USDA=3.279
NC_035081.1	83577059	.	C	A	.	.	MAF_USDA=44.706
NC_035081.1	83577065	.	T	A	.	.	MAF_USDA=41.765
NC_035081.1	83577174	.	G	T	.	.	MAF_INRAE=5.833;MAF_USDA=2.459
NC_035081.1	83577187	.	A	C	.	.	MAF_INRAE=6.667
NC_035081.1	83577188	.	A	G	.	.	MAF_INRAE=21.053
NC_035081.1	83577198	.	C	G	.	.	MAF_INRAE=6.667
NC_035081.1	83577199	.	C	T	.	.	MAF_INRAE=6.667
NC_035081.1	83577227	.	T	C	.	.	MAF_INRAE=6.667
NC_035081.1	83577260	.	A	T	.	.	MAF_INRAE=7.5
NC_035081.1	83577264	.	T	A	.	.	MAF_INRAE=7.5
NC_035081.1	83577319	.	A	C	.	.	MAF_INRAE=8.333
NC_035081.1	83577343	.	C	A	.	.	MAF_INRAE=41.772;MAF_USDA=24.118
NC_035081.1	83577376	.	A	C	.	.	MAF_INRAE=7.5
NC_035081.1	83577381	.	A	C	.	.	MAF_INRAE=7.5
NC_035081.1	83577466	.	G	A	.	.	MAF_USDA=1.639
NC_035081.1	83577500	.	C	T	.	.	MAF_INRAE=7.5
NC_035081.1	83577521	.	C	T	.	.	MAF_INRAE=2.532
NC_035081.1	83577524	.	G	A	.	.	MAF_INRAE=37.975;MAF_USDA=6.25
NC_035081.1	83577573	.	C	A	.	.	MAF_INRAE=37.342;MAF_USDA=5.294
NC_035081.1	83577637	.	C	G	.	.	MAF_INRAE=5.833
NC_035081.1	83577698	.	C	T	.	.	MAF_INRAE=5.0
NC_035081.1	83577745	.	T	A	.	.	MAF_INRAE=5.833
NC_035081.1	83577754	.	G	T	.	.	MAF_INRAE=5.833
NC_035081.1	83577762	.	G	A	.	.	MAF_INRAE=5.833
NC_035081.1	83577784	.	G	A	.	.	MAF_INRAE=37.975;MAF_USDA=2.353
NC_035081.1	83577803	.	T	G	.	.	MAF_INRAE=7.5
NC_035081.1	83577845	.	C	A	.	.	MAF_USDA=2.459
NC_035081.1	83577863	.	T	C	.	.	MAF_INRAE=7.5
NC_035081.1	83577889	.	T	A	.	.	MAF_INRAE=2.532
NC_035081.1	83577908	.	A	G	.	.	MAF_INRAE=6.667;MAF_USDA=3.279
NC_035081.1	83577914	.	C	T	.	.	MAF_USDA=1.639
NC_035081.1	83577918	.	C	T	.	.	MAF_INRAE=6.667
NC_035081.1	83577920	.	G	T	.	.	MAF_USDA=2.459
NC_035081.1	83577978	.	A	G	.	.	MAF_INRAE=7.5
NC_035081.1	83577980	.	G	T	.	.	MAF_INRAE=7.5
NC_035081.1	83578005	.	C	A	.	.	MAF_INRAE=7.5
NC_035081.1	83578024	.	G	A	.	.	MAF_INRAE=7.5
NC_035081.1	83578033	.	A	G	.	.	MAF_INRAE=7.5
NC_035081.1	83578047	.	T	C	.	.	MAF_INRAE=7.5
NC_035081.1	83578069	.	G	C	.	.	MAF_INRAE=41.772;MAF_USDA=24.118
NC_035081.1	83578149	.	T	C	.	.	MAF_INRAE=7.5
NC_035081.1	83578162	.	C	T	.	.	MAF_INRAE=37.975;MAF_USDA=6.25
NC_035081.1	83578210	.	C	T	.	.	MAF_INRAE=10.833;MAF_USDA=12.353
NC_035081.1	83578286	.	C	T	.	.	MAF_INRAE=39.167;MAF_USDA=6.25
NC_035081.1	83578351	.	C	T	.	.	MAF_INRAE=7.5
NC_035081.1	83578376	.	C	T	.	.	MAF_USDA=35.417
NC_035081.1	83578441	.	A	T	.	.	MAF_INRAE=36.667;MAF_USDA=37.5
NC_035081.1	83578446	.	T	C	.	.	MAF_INRAE=40.0;MAF_USDA=6.25
NC_035081.1	83578467	.	G	T	.	.	MAF_INRAE=7.5
NC_035081.1	83578556	.	A	G	.	.	MAF_INRAE=7.5
NC_035081.1	83578638	.	C	G	.	.	MAF_INRAE=7.5
NC_035081.1	83578690	.	C	G	.	.	MAF_INRAE=7.5
NC_035081.1	83578692	.	G	A	.	.	MAF_USDA=1.639
NC_035081.1	83578773	.	C	T	.	.	MAF_USDA=1.667
NC_035081.1	83578807	.	C	T	.	.	MAF_INRAE=2.532
NC_035081.1	83578876	.	G	T	.	.	MAF_USDA=2.459
NC_035081.1	83578920	.	C	T	.	.	MAF_USDA=10.417
NC_035081.1	83578921	.	T	A	.	.	MAF_USDA=10.417
NC_035081.1	83578972	.	T	A	.	.	MAF_INRAE=14.167;MAF_USDA=47.059
NC_035081.1	83579063	.	C	T	.	.	MAF_INRAE=36.709
NC_035081.1	83579082	.	C	A	.	.	MAF_USDA=9.836
NC_035081.1	83579112	.	T	A	.	.	MAF_USDA=3.279
NC_035081.1	83579190	.	T	C	.	.	MAF_USDA=25.0
NC_035081.1	83579193	.	G	A	.	.	MAF_USDA=25.0
NC_035081.1	83580376	.	C	T	.	.	MAF_INRAE=4.167;MAF_USDA=7.059
NC_035081.1	83580385	.	A	G	.	.	MAF_INRAE=2.532
NC_035081.1	83580391	.	C	A	.	.	MAF_INRAE=35.443;MAF_USDA=6.25
NC_035081.1	83580396	.	T	C	.	.	MAF_INRAE=5.263;MAF_USDA=13.529
NC_035081.1	83580482	.	G	C	.	.	MAF_INRAE=42.5;MAF_USDA=23.529
NC_035081.1	83580557	.	C	A	.	.	MAF_USDA=8.197
NC_035081.1	83580586	.	G	A	.	.	MAF_USDA=2.459
NC_035081.1	83580587	.	G	A	.	.	MAF_USDA=2.459
NC_035081.1	83580931	.	C	T	.	.	MAF_INRAE=7.895;MAF_USDA=15.882
NC_035081.1	83580955	.	C	A	.	.	MAF_INRAE=42.105;MAF_USDA=25.882
NC_035081.1	83581090	.	T	A	.	.	MAF_USDA=3.279
NC_035081.1	83581122	.	T	G	.	.	MAF_INRAE=2.532
NC_035081.1	83581126	.	C	A	.	.	MAF_INRAE=5.833;MAF_USDA=3.279
NC_035081.1	83581154	.	C	A	.	.	MAF_INRAE=37.975;MAF_USDA=4.118
NC_035081.1	83581171	.	C	T	.	.	MAF_USDA=2.459
NC_035081.1	83581176	.	A	C	.	.	MAF_INRAE=43.671;MAF_USDA=23.529
NC_035081.1	83581225	.	T	C	.	.	MAF_INRAE=15.0
NC_035081.1	83581247	.	T	A	.	.	MAF_INRAE=4.167
NC_035081.1	83581335	.	A	C	.	.	MAF_USDA=4.098
NC_035081.1	83581343	.	C	T	.	.	MAF_INRAE=5.263;MAF_USDA=14.118
NC_035081.1	83581389	.	A	G	.	.	MAF_INRAE=10.526;MAF_USDA=33.529
NC_035081.1	83581395	.	T	C	.	.	MAF_USDA=10.0
NC_035081.1	83581415	.	A	G	.	.	MAF_USDA=1.639
NC_035081.1	83581425	.	G	A	.	.	MAF_USDA=2.459
NC_035081.1	83581433	.	T	G	.	.	MAF_USDA=2.083
NC_035081.1	83582976	.	A	G	.	.	MAF_USDA=3.279
NC_035081.1	83583005	.	C	A	.	.	MAF_USDA=20.833
NC_035081.1	83583119	.	T	G	.	.	MAF_USDA=2.083
NC_035081.1	83583128	.	G	A	.	.	MAF_USDA=31.25
NC_035081.1	83583170	.	G	T	.	.	MAF_USDA=22.917
NC_035081.1	83583354	.	A	C	.	.	MAF_USDA=3.279
NC_035081.1	83583355	.	G	T	.	.	MAF_USDA=3.279
NC_035081.1	83583368	.	A	G	.	.	MAF_USDA=11.475
NC_035081.1	83583537	.	G	A	.	.	MAF_INRAE=37.342;MAF_USDA=2.353
NC_035081.1	83583612	.	G	A	.	.	MAF_INRAE=21.053;MAF_USDA=8.929
NC_035081.1	83583617	.	T	C	.	.	MAF_USDA=1.667
NC_035081.1	83583705	.	T	A	.	.	MAF_USDA=30.435
NC_035081.1	83583809	.	C	G	.	.	MAF_INRAE=7.5
NC_035081.1	83583851	.	T	G	.	.	MAF_INRAE=35.0;MAF_USDA=25.294
NC_035081.1	83583881	.	T	C	.	.	MAF_INRAE=8.861;MAF_USDA=2.459
NC_035081.1	83583882	.	G	C	.	.	MAF_INRAE=5.0;MAF_USDA=2.459
NC_035081.1	83583919	.	C	A	.	.	MAF_USDA=2.459
NC_035081.1	83583944	.	A	C	.	.	MAF_INRAE=26.316;MAF_USDA=10.656
NC_035081.1	83583969	.	T	G	.	.	MAF_USDA=47.647
NC_035081.1	83583998	.	C	A	.	.	MAF_USDA=4.918
NC_035081.1	83584078	.	A	C	.	.	MAF_USDA=26.19
NC_035081.1	83584110	.	T	C	.	.	MAF_USDA=45.833
NC_035081.1	83584127	.	T	A	.	.	MAF_USDA=41.667
NC_035081.1	83584128	.	A	T	.	.	MAF_USDA=50.0
NC_035081.1	83584173	.	A	C	.	.	MAF_USDA=39.583
NC_035081.1	83584205	.	T	C	.	.	MAF_USDA=9.146
NC_035081.1	83584206	.	G	C	.	.	MAF_USDA=33.333
NC_035081.1	83584222	.	T	A	.	.	MAF_USDA=12.353
NC_035081.1	83584223	.	A	T	.	.	MAF_USDA=12.941
NC_035081.1	83584232	.	G	A	.	.	MAF_USDA=10.656
NC_035081.1	83584234	.	C	A	.	.	MAF_USDA=9.836
NC_035081.1	83584268	.	C	A	.	.	MAF_USDA=2.459
NC_035081.1	83584392	.	C	T	.	.	MAF_INRAE=5.263
NC_035081.1	83584395	.	T	C	.	.	MAF_INRAE=7.5
NC_035081.1	83584439	.	A	G	.	.	MAF_USDA=6.25
NC_035081.1	83584532	.	C	A	.	.	MAF_USDA=50.0
NC_035081.1	83585473	.	T	G	.	.	MAF_USDA=1.639
NC_035081.1	83585569	.	C	T	.	.	MAF_INRAE=43.038;MAF_USDA=20.588
NC_035081.1	83585822	.	C	A	.	.	MAF_INRAE=14.557;MAF_USDA=45.294
NC_035081.1	83585825	.	T	A	.	.	MAF_INRAE=7.5
NC_035081.1	83585942	.	A	T	.	.	MAF_INRAE=5.833;MAF_USDA=3.279
NC_035081.1	83585957	.	G	A	.	.	MAF_USDA=3.279
NC_035081.1	83585975	.	G	A	.	.	MAF_INRAE=5.833;MAF_USDA=4.167
NC_035081.1	83586131	.	C	T	.	.	MAF_USDA=1.639
NC_035081.1	83586132	.	G	A	.	.	MAF_USDA=1.639
NC_035081.1	83586170	.	C	A	.	.	MAF_INRAE=8.333;MAF_USDA=18.852
NC_035081.1	83586198	.	A	C	.	.	MAF_USDA=1.639
NC_035081.1	83586223	.	T	C	.	.	MAF_INRAE=40.833;MAF_USDA=20.833
NC_035081.1	83586233	.	C	A	.	.	MAF_INRAE=2.532
NC_035081.1	83586338	.	T	C	.	.	MAF_INRAE=37.975;MAF_USDA=6.471
NC_035081.1	83586367	.	C	T	.	.	MAF_INRAE=7.5
NC_035081.1	83586464	.	G	A	.	.	MAF_INRAE=24.684;MAF_USDA=32.941
NC_035081.1	83586539	.	A	G	.	.	MAF_INRAE=2.532;MAF_USDA=5.738
NC_035081.1	83586572	.	A	G	.	.	MAF_USDA=2.459
NC_035081.1	83586677	.	G	T	.	.	MAF_INRAE=4.167;MAF_USDA=4.167
NC_035081.1	83586710	.	G	A	.	.	MAF_INRAE=8.333;MAF_USDA=4.918
NC_035081.1	83586717	.	G	A	.	.	MAF_USDA=2.459
NC_035081.1	83586746	.	A	C	.	.	MAF_INRAE=41.772;MAF_USDA=50.0
NC_035081.1	83586803	.	C	A	.	.	MAF_INRAE=49.367
NC_035081.1	83586824	.	C	A	.	.	MAF_INRAE=2.5
NC_035081.1	83586835	.	C	G	.	.	MAF_INRAE=2.5
NC_035081.1	83586861	.	T	G	.	.	MAF_INRAE=5.0
NC_035081.1	83586883	.	A	G	.	.	MAF_INRAE=11.667
NC_035081.1	83586898	.	T	C	.	.	MAF_USDA=38.824
NC_035081.1	83586902	.	C	T	.	.	MAF_INRAE=13.333
NC_035081.1	83586906	.	A	G	.	.	MAF_INRAE=14.167
NC_035081.1	83586908	.	G	C	.	.	MAF_INRAE=15.833
NC_035081.1	83586911	.	C	G	.	.	MAF_INRAE=17.5
NC_035081.1	83586914	.	T	A	.	.	MAF_INRAE=18.333
NC_035081.1	83586917	.	A	C	.	.	MAF_INRAE=18.333
NC_035081.1	83586925	.	T	C	.	.	MAF_INRAE=16.667
NC_035081.1	83586940	.	T	A	.	.	MAF_USDA=1.639
NC_035081.1	83586958	.	C	T	.	.	MAF_INRAE=26.667
NC_035081.1	83586961	.	A	G	.	.	MAF_INRAE=28.333
NC_035081.1	83586963	.	A	G	.	.	MAF_INRAE=28.333
NC_035081.1	83586967	.	T	C	.	.	MAF_INRAE=30.0
NC_035081.1	83586969	.	T	C	.	.	MAF_INRAE=30.0
NC_035081.1	83587026	.	T	C	.	.	MAF_INRAE=31.667
NC_035081.1	83587029	.	T	A	.	.	MAF_INRAE=31.667
NC_035081.1	83587045	.	G	T	.	.	MAF_INRAE=33.333
NC_035081.1	83587051	.	T	C	.	.	MAF_INRAE=32.5
NC_035081.1	83587065	.	C	T	.	.	MAF_INRAE=10.759
NC_035081.1	83587094	.	A	G	.	.	MAF_INRAE=27.5
NC_035081.1	83587115	.	T	C	.	.	MAF_INRAE=26.667
NC_035081.1	83587118	.	A	T	.	.	MAF_INRAE=25.833
NC_035081.1	83587128	.	G	T	.	.	MAF_INRAE=23.333
NC_035081.1	83587131	.	C	T	.	.	MAF_INRAE=23.333
NC_035081.1	83587138	.	A	C	.	.	MAF_INRAE=20.833
NC_035081.1	83587139	.	T	C	.	.	MAF_INRAE=20.833
NC_035081.1	83587147	.	T	C	.	.	MAF_INRAE=14.167
NC_035081.1	83587148	.	A	G	.	.	MAF_INRAE=15.0
NC_035081.1	83587151	.	C	T	.	.	MAF_INRAE=13.333
NC_035081.1	83587203	.	C	T	.	.	MAF_INRAE=9.494
NC_035081.1	83587296	.	T	G	.	.	MAF_INRAE=18.987;MAF_USDA=14.118
NC_035081.1	83587309	.	A	C	.	.	MAF_USDA=9.836
NC_035081.1	83587398	.	C	T	.	.	MAF_INRAE=48.734;MAF_USDA=40.164
NC_035081.1	83587586	.	C	T	.	.	MAF_INRAE=18.987;MAF_USDA=14.754
NC_035081.1	83587624	.	C	T	.	.	MAF_USDA=1.639
NC_035081.1	83587829	.	A	G	.	.	MAF_INRAE=5.263;MAF_USDA=5.738
NC_035081.1	83587840	.	A	C	.	.	MAF_USDA=39.583
NC_035081.1	83587891	.	A	C	.	.	MAF_USDA=16.667
NC_035081.1	83587924	.	C	A	.	.	MAF_USDA=22.917
NC_035081.1	83587927	.	A	C	.	.	MAF_USDA=47.917
NC_035081.1	83587935	.	C	G	.	.	MAF_USDA=29.167
NC_035081.1	83587942	.	A	C	.	.	MAF_USDA=45.833
NC_035081.1	83588026	.	C	A	.	.	MAF_INRAE=2.5
NC_035081.1	83588037	.	G	C	.	.	MAF_INRAE=2.5
NC_035081.1	83588681	.	G	T	.	.	MAF_INRAE=10.127;MAF_USDA=22.941
NC_035081.1	83588734	.	G	A	.	.	MAF_INRAE=18.987;MAF_USDA=14.706
NC_035081.1	83589005	.	A	C	.	.	MAF_INRAE=10.127;MAF_USDA=22.353
NC_035081.1	83589233	.	G	A	.	.	MAF_INRAE=18.987;MAF_USDA=14.706
NC_035081.1	83589402	.	G	A	.	.	MAF_USDA=3.279
NC_035081.1	83589406	.	T	G	.	.	MAF_USDA=5.738
NC_035081.1	83589414	.	C	T	.	.	MAF_USDA=4.118
NC_035081.1	83589526	.	A	G	.	.	MAF_INRAE=2.5;MAF_USDA=1.639
NC_035081.1	83589545	.	G	A	.	.	MAF_INRAE=18.987;MAF_USDA=16.471
NC_035081.1	83589571	.	C	T	.	.	MAF_INRAE=6.667
NC_035081.1	83589606	.	A	T	.	.	MAF_INRAE=6.667;MAF_USDA=10.0
NC_035081.1	83589628	.	T	G	.	.	MAF_INRAE=18.354;MAF_USDA=14.286
NC_035081.1	83589629	.	G	A	.	.	MAF_INRAE=7.5;MAF_USDA=14.881
NC_035081.1	83589668	.	T	A	.	.	MAF_USDA=4.167
NC_035081.1	83589669	.	C	G	.	.	MAF_USDA=4.167
NC_035081.1	83589670	.	T	A	.	.	MAF_INRAE=4.167;MAF_USDA=4.167
NC_035081.1	83589771	.	A	G	.	.	MAF_USDA=1.639
NC_035081.1	83589779	.	T	A	.	.	MAF_INRAE=12.658;MAF_USDA=24.118
NC_035081.1	83589948	.	A	G	.	.	MAF_USDA=3.279
NC_035081.1	83589971	.	C	T	.	.	MAF_INRAE=1.667
NC_035081.1	83590006	.	G	C	.	.	MAF_INRAE=2.5
NC_035081.1	83590102	.	T	C	.	.	MAF_USDA=2.459
NC_035081.1	83590109	.	C	T	.	.	MAF_INRAE=15.823;MAF_USDA=10.0
NC_035081.1	83594778	.	T	A	.	.	MAF_USDA=1.639
NC_035081.1	83594791	.	T	C	.	.	MAF_INRAE=13.291;MAF_USDA=5.294
NC_035081.1	83594814	.	T	C	.	.	MAF_USDA=1.639
NC_035081.1	83595095	.	G	T	.	.	MAF_INRAE=21.053;MAF_USDA=9.412
NC_035081.1	83595099	.	T	G	.	.	MAF_USDA=9.412
NC_035081.1	83595155	.	T	A	.	.	MAF_INRAE=21.053;MAF_USDA=10.0
NC_035081.1	83595162	.	T	C	.	.	MAF_INRAE=21.053;MAF_USDA=9.412
NC_035081.1	83595165	.	G	A	.	.	MAF_USDA=9.412
NC_035081.1	83595177	.	G	T	.	.	MAF_INRAE=13.291;MAF_USDA=5.294
NC_035081.1	83595187	.	T	A	.	.	MAF_USDA=9.016
NC_035081.1	83595211	.	A	G	.	.	MAF_INRAE=21.053;MAF_USDA=9.412
NC_035081.1	83595251	.	G	A	.	.	MAF_INRAE=21.053;MAF_USDA=8.824
NC_035081.1	83595254	.	A	G	.	.	MAF_USDA=9.412
NC_035081.1	83595376	.	G	A	.	.	MAF_USDA=4.098
NC_035081.1	83595468	.	C	T	.	.	MAF_INRAE=24.684;MAF_USDA=41.176
NC_035081.1	83595574	.	A	C	.	.	MAF_USDA=1.639
NC_035081.1	83595656	.	C	T	.	.	MAF_INRAE=12.658;MAF_USDA=5.294
NC_035081.1	83595670	.	A	G	.	.	MAF_USDA=1.639
NC_035081.1	83595720	.	C	A	.	.	MAF_USDA=20.833
NC_035081.1	83595755	.	A	G	.	.	MAF_USDA=4.098
NC_035081.1	83595774	.	A	C	.	.	MAF_USDA=4.918
NC_035081.1	83595776	.	A	G	.	.	MAF_USDA=2.5
NC_035081.1	83597486	.	G	A	.	.	MAF_INRAE=13.924
NC_035081.1	83597516	.	G	C	.	.	MAF_INRAE=3.797;MAF_USDA=14.881
NC_035081.1	83597589	.	A	G	.	.	MAF_USDA=10.417
NC_035081.1	83597734	.	G	T	.	.	MAF_USDA=22.941
NC_035081.1	83598015	.	C	T	.	.	MAF_USDA=28.824
NC_035081.1	83598072	.	A	G	.	.	MAF_USDA=1.667
NC_035081.1	83598132	.	C	G	.	.	MAF_USDA=18.033
NC_035081.1	83598138	.	C	A	.	.	MAF_USDA=2.459
NC_035081.1	83598147	.	A	G	.	.	MAF_INRAE=13.291
NC_035081.1	83598360	.	A	T	.	.	MAF_INRAE=31.579;MAF_USDA=12.5
NC_035081.1	83598363	.	C	A	.	.	MAF_USDA=12.5
NC_035081.1	83598366	.	G	T	.	.	MAF_USDA=12.5
NC_035081.1	83598367	.	T	A	.	.	MAF_USDA=12.5
NC_035081.1	83598458	.	C	A	.	.	MAF_INRAE=11.667;MAF_USDA=14.118
NC_035081.1	83598462	.	T	C	.	.	MAF_USDA=2.459
NC_035081.1	83598484	.	C	A	.	.	MAF_USDA=3.333
NC_035081.1	83598494	.	A	G	.	.	MAF_USDA=1.667
NC_035081.1	83598622	.	T	A	.	.	MAF_INRAE=11.667;MAF_USDA=12.5
NC_035081.1	83598625	.	A	T	.	.	MAF_INRAE=20.253;MAF_USDA=41.667
NC_035081.1	83598647	.	A	G	.	.	MAF_INRAE=11.667;MAF_USDA=12.5
NC_035081.1	83598677	.	A	G	.	.	MAF_INRAE=13.924;MAF_USDA=35.417
NC_035081.1	83598693	.	C	T	.	.	MAF_INRAE=13.291;MAF_USDA=5.294
NC_035081.1	83599708	.	G	T	.	.	MAF_USDA=4.762
NC_035081.1	83599727	.	G	T	.	.	MAF_USDA=7.647
NC_035081.1	83599806	.	T	C	.	.	MAF_INRAE=5.263;MAF_USDA=10.417
NC_035081.1	83599827	.	G	A	.	.	MAF_USDA=6.471
NC_035081.1	83599835	.	T	C	.	.	MAF_INRAE=36.842;MAF_USDA=21.765
NC_035081.1	83599900	.	C	T	.	.	MAF_USDA=3.279
NC_035081.1	83600663	.	C	G	.	.	MAF_INRAE=47.368
NC_035081.1	83600764	.	G	A	.	.	MAF_USDA=21.765
NC_035081.1	83600875	.	A	G	.	.	MAF_INRAE=46.203;MAF_USDA=22.353
NC_035081.1	83601071	.	T	C	.	.	MAF_INRAE=13.333;MAF_USDA=20.0
NC_035081.1	83601097	.	C	G	.	.	MAF_INRAE=13.291;MAF_USDA=19.412
NC_035081.1	83601133	.	C	T	.	.	MAF_INRAE=12.5;MAF_USDA=40.0
NC_035081.1	83601148	.	A	C	.	.	MAF_INRAE=15.823;MAF_USDA=50.0
NC_035081.1	83601238	.	C	T	.	.	MAF_INRAE=1.667;MAF_USDA=2.5
NC_035081.1	83601291	.	C	G	.	.	MAF_INRAE=4.167;MAF_USDA=47.059
NC_035081.1	83601292	.	C	T	.	.	MAF_INRAE=28.333;MAF_USDA=38.824
NC_035081.1	83601468	.	C	T	.	.	MAF_USDA=2.083
NC_035081.1	83601469	.	G	T	.	.	MAF_INRAE=36.842;MAF_USDA=6.548
NC_035081.1	83601470	.	T	C	.	.	MAF_USDA=48.214
NC_035081.1	83601500	.	C	A	.	.	MAF_INRAE=32.911;MAF_USDA=12.353
NC_035081.1	83601622	.	G	A	.	.	MAF_USDA=5.882
NC_035081.1	83601630	.	G	A	.	.	MAF_INRAE=21.053;MAF_USDA=8.824
NC_035081.1	83601797	.	T	G	.	.	MAF_USDA=5.738
NC_035081.1	83602253	.	C	A	.	.	MAF_USDA=3.279
NC_035081.1	83602542	.	A	G	.	.	MAF_USDA=24.706
NC_035081.1	83602546	.	T	A	.	.	MAF_USDA=1.639
NC_035081.1	83602817	.	C	T	.	.	MAF_USDA=12.5
NC_035081.1	83602938	.	C	T	.	.	MAF_INRAE=42.105;MAF_USDA=26.471
NC_035081.1	83602949	.	G	A	.	.	MAF_USDA=44.118
NC_035081.1	83602963	.	G	T	.	.	MAF_INRAE=42.105;MAF_USDA=27.059
NC_035081.1	83603021	.	G	A	.	.	MAF_INRAE=11.667;MAF_USDA=12.941
NC_035081.1	83603139	.	T	A	.	.	MAF_USDA=1.639
NC_035081.1	83603170	.	T	A	.	.	MAF_INRAE=2.5;MAF_USDA=1.639
NC_035081.1	83603195	.	A	G	.	.	MAF_USDA=12.5
NC_035081.1	83603210	.	G	T	.	.	MAF_INRAE=36.076;MAF_USDA=37.5
NC_035081.1	83603261	.	T	G	.	.	MAF_USDA=1.639
NC_035081.1	83603283	.	A	G	.	.	MAF_INRAE=13.924;MAF_USDA=2.459
NC_035081.1	83603292	.	C	T	.	.	MAF_INRAE=27.215;MAF_USDA=26.471
NC_035081.1	83603336	.	G	A	.	.	MAF_INRAE=29.114;MAF_USDA=7.647
NC_035081.1	83603447	.	G	A	.	.	MAF_USDA=2.459
NC_035081.1	83603648	.	C	T	.	.	MAF_USDA=10.417
NC_035081.1	83603668	.	A	G	.	.	MAF_USDA=3.333
NC_035081.1	83603685	.	T	C	.	.	MAF_USDA=3.333
NC_035081.1	83603775	.	C	T	.	.	MAF_INRAE=34.177;MAF_USDA=31.25
NC_035081.1	83603784	.	A	G	.	.	MAF_INRAE=46.835;MAF_USDA=18.824
NC_035081.1	83603790	.	G	T	.	.	MAF_INRAE=24.051;MAF_USDA=37.059
NC_035081.1	83603792	.	C	T	.	.	MAF_USDA=2.459
NC_035081.1	83603898	.	A	G	.	.	MAF_INRAE=4.43;MAF_USDA=11.475
NC_035081.1	83604047	.	C	G	.	.	MAF_INRAE=43.038;MAF_USDA=12.941
NC_035081.1	83604071	.	G	A	.	.	MAF_USDA=1.639
NC_035081.1	83604094	.	G	T	.	.	MAF_USDA=2.459
NC_035081.1	83604194	.	G	A	.	.	MAF_USDA=23.77
NC_035081.1	83604216	.	A	G	.	.	MAF_USDA=10.656
NC_035081.1	83604217	.	T	G	.	.	MAF_USDA=22.951
NC_035081.1	83604272	.	A	C	.	.	MAF_USDA=1.639
NC_035081.1	83604330	.	G	T	.	.	MAF_INRAE=5.263;MAF_USDA=10.417
NC_035081.1	83604393	.	C	T	.	.	MAF_USDA=1.639
NC_035081.1	83604421	.	T	A	.	.	MAF_INRAE=13.924
NC_035081.1	83604425	.	G	C	.	.	MAF_INRAE=43.038;MAF_USDA=1.639
NC_035081.1	83604493	.	G	T	.	.	MAF_INRAE=21.053;MAF_USDA=31.25
NC_035081.1	83604529	.	G	A	.	.	MAF_USDA=7.059
NC_035081.1	83604531	.	C	G	.	.	MAF_USDA=7.059
NC_035081.1	83604560	.	T	A	.	.	MAF_USDA=2.459
NC_035081.1	83604654	.	A	G	.	.	MAF_USDA=1.639
NC_035081.1	83604655	.	C	G	.	.	MAF_USDA=1.639
NC_035081.1	83604671	.	G	A	.	.	MAF_USDA=2.459
NC_035081.1	83604731	.	G	A	.	.	MAF_USDA=9.412
NC_035081.1	83604813	.	C	T	.	.	MAF_USDA=13.115
NC_035081.1	83604824	.	A	G	.	.	MAF_USDA=6.034
NC_035081.1	83604838	.	A	G	.	.	MAF_USDA=8.621
NC_035081.1	83604967	.	A	T	.	.	MAF_USDA=1.639
NC_035081.1	83605047	.	T	C	.	.	MAF_INRAE=10.526;MAF_USDA=10.588
NC_035081.1	83605065	.	T	C	.	.	MAF_INRAE=36.842;MAF_USDA=22.353
NC_035081.1	83605173	.	T	C	.	.	MAF_INRAE=10.526
NC_035081.1	83608854	.	T	A	.	.	MAF_USDA=20.833
NC_035081.1	83608912	.	T	C	.	.	MAF_USDA=35.417
NC_035081.1	83609063	.	T	C	.	.	MAF_USDA=10.417
NC_035081.1	83609081	.	C	T	.	.	MAF_USDA=32.143
NC_035081.1	83609084	.	C	A	.	.	MAF_USDA=10.417
NC_035081.1	83609092	.	C	T	.	.	MAF_USDA=8.235
NC_035081.1	83609095	.	C	T	.	.	MAF_USDA=2.459
NC_035081.1	83609257	.	G	A	.	.	MAF_USDA=5.738
NC_035081.1	83609380	.	T	C	.	.	MAF_INRAE=32.911;MAF_USDA=25.882
NC_035081.1	83609468	.	A	G	.	.	MAF_INRAE=23.418;MAF_USDA=28.235
NC_035081.1	83609533	.	C	T	.	.	MAF_INRAE=44.937;MAF_USDA=5.738
NC_035081.1	83609558	.	T	G	.	.	MAF_USDA=7.059
NC_035081.1	83609669	.	C	A	.	.	MAF_USDA=1.639
NC_035081.1	83610296	.	A	C	.	.	MAF_USDA=12.5
NC_035081.1	83610361	.	C	A	.	.	MAF_USDA=1.639
NC_035081.1	83610390	.	G	T	.	.	MAF_USDA=2.459
NC_035081.1	83610474	.	T	C	.	.	MAF_USDA=7.647
NC_035081.1	83610478	.	T	C	.	.	MAF_USDA=2.459
NC_035081.1	83610532	.	A	G	.	.	MAF_INRAE=7.5
NC_035081.1	83610755	.	G	T	.	.	MAF_USDA=8.333
NC_035081.1	83610793	.	T	A	.	.	MAF_INRAE=32.911;MAF_USDA=13.69
NC_035081.1	83610807	.	G	A	.	.	MAF_USDA=1.667
NC_035081.1	83610883	.	A	C	.	.	MAF_USDA=3.333
NC_035081.1	83610888	.	G	T	.	.	MAF_INRAE=37.975;MAF_USDA=25.595
NC_035081.1	83610952	.	G	T	.	.	MAF_INRAE=21.053;MAF_USDA=7.738
NC_035081.1	83610961	.	C	A	.	.	MAF_INRAE=21.053;MAF_USDA=7.738
NC_035081.1	83610965	.	T	C	.	.	MAF_USDA=6.25
NC_035081.1	83610976	.	T	G	.	.	MAF_INRAE=21.053
NC_035081.1	83611049	.	T	G	.	.	MAF_USDA=14.583
NC_035081.1	83611063	.	C	G	.	.	MAF_INRAE=2.632;MAF_USDA=3.529
NC_035081.1	83611234	.	A	T	.	.	MAF_INRAE=34.81;MAF_USDA=2.459
NC_035081.1	83611239	.	A	T	.	.	MAF_INRAE=21.053;MAF_USDA=10.588
NC_035081.1	83611251	.	T	A	.	.	MAF_USDA=1.639
NC_035081.1	83611270	.	G	A	.	.	MAF_USDA=1.639
NC_035081.1	83611278	.	A	G	.	.	MAF_INRAE=31.013;MAF_USDA=2.459
NC_035081.1	83611297	.	T	A	.	.	MAF_USDA=1.639
NC_035081.1	83611324	.	A	C	.	.	MAF_USDA=10.0
NC_035081.1	83611350	.	C	A	.	.	MAF_USDA=13.529
NC_035081.1	83611374	.	A	T	.	.	MAF_INRAE=47.368;MAF_USDA=36.905
NC_035081.1	83611375	.	A	T	.	.	MAF_INRAE=3.333;MAF_USDA=15.476
NC_035081.1	83611376	.	A	T	.	.	MAF_INRAE=3.333;MAF_USDA=4.762
NC_035081.1	83611377	.	A	T	.	.	MAF_USDA=1.667
NC_035081.1	83611379	.	A	C	.	.	MAF_INRAE=39.873
NC_035081.1	83611389	.	C	A	.	.	MAF_INRAE=26.316;MAF_USDA=2.459
NC_035081.1	83611469	.	T	G	.	.	MAF_USDA=14.583
NC_035081.1	83611486	.	T	C	.	.	MAF_INRAE=5.263;MAF_USDA=3.529
NC_035081.1	83611695	.	C	T	.	.	MAF_USDA=12.941
NC_035081.1	83611790	.	C	T	.	.	MAF_INRAE=23.333
NC_035081.1	83611836	.	A	G	.	.	MAF_INRAE=20.833
NC_035081.1	83611896	.	G	A	.	.	MAF_USDA=1.639
NC_035081.1	83612169	.	G	A	.	.	MAF_INRAE=19.62;MAF_USDA=1.639
NC_035081.1	83612182	.	G	A	.	.	MAF_INRAE=10.759;MAF_USDA=28.824
NC_035081.1	83612332	.	T	G	.	.	MAF_INRAE=30.38;MAF_USDA=24.118
NC_035081.1	83612343	.	G	A	.	.	MAF_INRAE=30.38;MAF_USDA=23.529
NC_035081.1	83612344	.	T	C	.	.	MAF_INRAE=36.667;MAF_USDA=22.353
NC_035081.1	83612349	.	C	T	.	.	MAF_INRAE=18.987;MAF_USDA=8.824
NC_035081.1	83612356	.	C	T	.	.	MAF_USDA=1.639
NC_035081.1	83612614	.	A	C	.	.	MAF_INRAE=11.392;MAF_USDA=4.706
NC_035081.1	83612969	.	G	T	.	.	MAF_USDA=3.279
NC_035081.1	83613073	.	C	T	.	.	MAF_USDA=5.738
NC_035081.1	83613181	.	G	T	.	.	MAF_INRAE=21.053;MAF_USDA=11.176
NC_035081.1	83613195	.	T	C	.	.	MAF_INRAE=8.861;MAF_USDA=20.0
NC_035081.1	83613443	.	T	C	.	.	MAF_USDA=9.412
NC_035081.1	83613609	.	A	T	.	.	MAF_INRAE=13.924
NC_035081.1	83613623	.	T	A	.	.	MAF_USDA=4.167
NC_035081.1	83613624	.	T	A	.	.	MAF_USDA=4.167
NC_035081.1	83613659	.	C	T	.	.	MAF_INRAE=5.263;MAF_USDA=10.417
NC_035081.1	83613676	.	G	T	.	.	MAF_INRAE=1.667
NC_035081.1	83613677	.	G	T	.	.	MAF_INRAE=1.667
NC_035081.1	83613687	.	A	T	.	.	MAF_INRAE=36.842
NC_035081.1	83613758	.	T	A	.	.	MAF_INRAE=5.0;MAF_USDA=10.588
NC_035081.1	83613779	.	A	G	.	.	MAF_INRAE=10.833;MAF_USDA=12.941
NC_035081.1	83613844	.	T	C	.	.	MAF_INRAE=12.025;MAF_USDA=3.279
NC_035081.1	83613915	.	G	C	.	.	MAF_USDA=5.738
NC_035081.1	83613918	.	A	T	.	.	MAF_INRAE=11.667;MAF_USDA=18.824
NC_035081.1	83613942	.	A	G	.	.	MAF_USDA=7.377
NC_035081.1	83614029	.	G	A	.	.	MAF_USDA=1.639
NC_035081.1	83614110	.	C	T	.	.	MAF_INRAE=1.667;MAF_USDA=4.098
NC_035081.1	83614321	.	G	T	.	.	MAF_USDA=1.639
NC_035081.1	83614345	.	A	T	.	.	MAF_USDA=4.098
NC_035081.1	83614391	.	A	C	.	.	MAF_USDA=3.529
NC_035081.1	83614402	.	T	C	.	.	MAF_USDA=8.235
NC_035081.1	83614446	.	G	A	.	.	MAF_USDA=2.459
NC_035081.1	83614554	.	A	G	.	.	MAF_INRAE=1.667;MAF_USDA=4.098
NC_035081.1	83614841	.	C	T	.	.	MAF_INRAE=21.053;MAF_USDA=18.235
NC_035081.1	83614913	.	G	A	.	.	MAF_USDA=3.279
NC_035081.1	83615037	.	G	A	.	.	MAF_INRAE=5.263;MAF_USDA=10.417
NC_035081.1	83615099	.	C	T	.	.	MAF_INRAE=10.127;MAF_USDA=18.235
NC_035081.1	83615157	.	G	A	.	.	MAF_INRAE=5.263;MAF_USDA=4.706
NC_035081.1	83615256	.	A	T	.	.	MAF_USDA=5.294
NC_035081.1	83615306	.	G	A	.	.	MAF_USDA=3.279
NC_035081.1	83615335	.	T	G	.	.	MAF_USDA=2.459
NC_035081.1	83615366	.	C	T	.	.	MAF_USDA=4.098
NC_035081.1	83615384	.	A	C	.	.	MAF_USDA=12.5
NC_035081.1	83615385	.	A	C	.	.	MAF_USDA=12.5
NC_035081.1	83615395	.	T	A	.	.	MAF_INRAE=10.127;MAF_USDA=32.941
NC_035081.1	83615580	.	G	A	.	.	MAF_USDA=4.918
NC_035081.1	83615679	.	A	G	.	.	MAF_INRAE=18.987;MAF_USDA=47.647
NC_035081.1	83615709	.	A	G	.	.	MAF_USDA=4.098
NC_035081.1	83615873	.	C	A	.	.	MAF_USDA=5.738
NC_035081.1	83615926	.	A	G	.	.	MAF_INRAE=11.667;MAF_USDA=26.471
NC_035081.1	83616058	.	C	T	.	.	MAF_USDA=2.941
NC_035081.1	83616210	.	C	T	.	.	MAF_USDA=2.459
NC_035081.1	83616383	.	C	A	.	.	MAF_INRAE=31.579;MAF_USDA=4.167
NC_035081.1	83616395	.	A	G	.	.	MAF_USDA=1.639
NC_035081.1	83616396	.	A	T	.	.	MAF_USDA=11.475
NC_035081.1	83616420	.	G	A	.	.	MAF_USDA=46.471
NC_035081.1	83616445	.	G	A	.	.	MAF_USDA=8.197
NC_035081.1	83616458	.	G	C	.	.	MAF_USDA=11.176
NC_035081.1	83616483	.	C	G	.	.	MAF_USDA=13.934
NC_035081.1	83616508	.	G	C	.	.	MAF_USDA=12.5
NC_035081.1	83616533	.	G	C	.	.	MAF_USDA=12.5
NC_035081.1	83616830	.	T	G	.	.	MAF_USDA=2.459
NC_035081.1	83616833	.	G	C	.	.	MAF_USDA=6.557
NC_035081.1	83616970	.	T	A	.	.	MAF_USDA=4.878
NC_035081.1	83617007	.	G	T	.	.	MAF_USDA=1.639
NC_035081.1	83617090	.	A	C	.	.	MAF_INRAE=1.667;MAF_USDA=7.647
NC_035081.1	83617114	.	A	G	.	.	MAF_INRAE=1.667;MAF_USDA=7.059
NC_035081.1	83617127	.	G	A	.	.	MAF_USDA=1.639
NC_035081.1	83617129	.	T	C	.	.	MAF_INRAE=3.333
NC_035081.1	83617251	.	G	A	.	.	MAF_INRAE=3.333
NC_035081.1	83617276	.	A	C	.	.	MAF_INRAE=3.333
NC_035081.1	83617282	.	A	C	.	.	MAF_INRAE=3.333;MAF_USDA=1.639
NC_035081.1	83617295	.	G	C	.	.	MAF_INRAE=3.333
NC_035081.1	83617393	.	A	C	.	.	MAF_INRAE=40.0;MAF_USDA=9.412
NC_035081.1	83617405	.	A	T	.	.	MAF_USDA=1.639
NC_035081.1	83617422	.	G	A	.	.	MAF_USDA=4.167
NC_035081.1	83617527	.	G	C	.	.	MAF_USDA=9.639
NC_035081.1	83617538	.	G	A	.	.	MAF_USDA=3.614
NC_035081.1	83617558	.	C	G	.	.	MAF_USDA=3.39
NC_035081.1	83617598	.	A	T	.	.	MAF_USDA=2.083
NC_035081.1	83617645	.	G	A	.	.	MAF_USDA=19.643
NC_035081.1	83617676	.	C	T	.	.	MAF_USDA=18.675
NC_035081.1	83617682	.	T	A	.	.	MAF_USDA=17.857
NC_035081.1	83617743	.	G	A	.	.	MAF_USDA=45.652
NC_035081.1	83623631	.	A	T	.	.	MAF_USDA=3.279
NC_035081.1	83623806	.	T	C	.	.	MAF_INRAE=3.333
NC_035081.1	83623850	.	T	C	.	.	MAF_USDA=23.913
NC_035081.1	83624167	.	G	T	.	.	MAF_INRAE=19.62;MAF_USDA=3.529
NC_035081.1	83624168	.	C	T	.	.	MAF_INRAE=24.167;MAF_USDA=3.529
NC_035081.1	83624229	.	C	T	.	.	MAF_USDA=4.706
NC_035081.1	83624277	.	A	C	.	.	MAF_INRAE=2.532;MAF_USDA=2.459
NC_035081.1	83624333	.	G	C	.	.	MAF_USDA=1.639
NC_035081.1	83624393	.	G	T	.	.	MAF_INRAE=39.873;MAF_USDA=35.294
NC_035081.1	83624688	.	C	T	.	.	MAF_INRAE=10.833;MAF_USDA=21.176
NC_035081.1	83625048	.	T	G	.	.	MAF_USDA=9.412
NC_035081.1	83625057	.	T	G	.	.	MAF_USDA=10.417
NC_035081.1	83625212	.	G	T	.	.	MAF_INRAE=43.671;MAF_USDA=8.197
NC_035081.1	83625246	.	T	A	.	.	MAF_USDA=2.459
NC_035081.1	83625366	.	C	T	.	.	MAF_USDA=1.639
NC_035081.1	83625367	.	G	A	.	.	MAF_USDA=1.639
NC_035081.1	83628227	.	A	T	.	.	MAF_USDA=1.639
NC_035081.1	83628263	.	C	T	.	.	MAF_USDA=3.279
NC_035081.1	83628334	.	T	G	.	.	MAF_INRAE=12.658;MAF_USDA=40.0
NC_035081.1	83628366	.	G	A	.	.	MAF_INRAE=3.333
NC_035081.1	83628464	.	A	C	.	.	MAF_INRAE=15.833;MAF_USDA=21.765
NC_035081.1	83628565	.	G	C	.	.	MAF_INRAE=10.127;MAF_USDA=15.882
NC_035081.1	83628642	.	G	T	.	.	MAF_INRAE=11.667;MAF_USDA=19.412
NC_035081.1	83628724	.	G	A	.	.	MAF_INRAE=37.975;MAF_USDA=1.639
NC_035081.1	83628747	.	G	T	.	.	MAF_INRAE=3.333;MAF_USDA=2.459
NC_035081.1	83628814	.	T	G	.	.	MAF_INRAE=3.333;MAF_USDA=1.639
NC_035081.1	83628835	.	A	C	.	.	MAF_USDA=4.118
NC_035081.1	83628838	.	A	C	.	.	MAF_INRAE=3.333;MAF_USDA=1.639
NC_035081.1	83628854	.	C	A	.	.	MAF_INRAE=21.053
NC_035081.1	83628884	.	T	C	.	.	MAF_INRAE=9.167
NC_035081.1	83628936	.	A	G	.	.	MAF_INRAE=15.0;MAF_USDA=22.353
NC_035081.1	83628946	.	G	A	.	.	MAF_INRAE=3.333;MAF_USDA=1.639
NC_035081.1	83629067	.	G	T	.	.	MAF_USDA=1.639
NC_035081.1	83629152	.	G	A	.	.	MAF_USDA=4.167
NC_035081.1	83629301	.	C	A	.	.	MAF_USDA=9.016
NC_035081.1	83629316	.	G	A	.	.	MAF_USDA=2.459
NC_035081.1	83629339	.	C	A	.	.	MAF_INRAE=3.333;MAF_USDA=11.475
NC_035081.1	83629343	.	G	T	.	.	MAF_USDA=2.459
NC_035081.1	83629408	.	A	T	.	.	MAF_INRAE=1.667
NC_035081.1	83629582	.	G	T	.	.	MAF_USDA=1.639
NC_035081.1	83629616	.	A	G	.	.	MAF_INRAE=37.975;MAF_USDA=1.639
NC_035081.1	83629728	.	A	G	.	.	MAF_USDA=8.197
NC_035081.1	83629750	.	T	C	.	.	MAF_INRAE=5.263;MAF_USDA=8.235
NC_035081.1	83629753	.	A	T	.	.	MAF_INRAE=3.333;MAF_USDA=11.176
NC_035081.1	83629980	.	C	A	.	.	MAF_INRAE=11.667;MAF_USDA=18.235
NC_035081.1	83630074	.	T	A	.	.	MAF_USDA=9.836
NC_035081.1	83630075	.	T	A	.	.	MAF_USDA=9.836
NC_035081.1	83630107	.	A	T	.	.	MAF_INRAE=1.667;MAF_USDA=6.557
NC_035081.1	83630129	.	A	G	.	.	MAF_INRAE=49.367;MAF_USDA=24.118
NC_035081.1	83630163	.	A	G	.	.	MAF_INRAE=10.833;MAF_USDA=19.412
NC_035081.1	83630176	.	G	C	.	.	MAF_INRAE=3.333;MAF_USDA=3.279
NC_035081.1	83630288	.	G	A	.	.	MAF_USDA=2.459
NC_035081.1	83630311	.	C	T	.	.	MAF_USDA=7.059
NC_035081.1	83630492	.	C	T	.	.	MAF_USDA=4.167
NC_035081.1	83630556	.	T	C	.	.	MAF_USDA=1.639
NC_035081.1	83630559	.	G	A	.	.	MAF_INRAE=13.924;MAF_USDA=20.588
NC_035081.1	83630618	.	A	T	.	.	MAF_INRAE=7.5
NC_035081.1	83630619	.	T	G	.	.	MAF_INRAE=42.105;MAF_USDA=27.647
NC_035081.1	83630644	.	A	G	.	.	MAF_USDA=6.471
NC_035081.1	83630657	.	T	C	.	.	MAF_INRAE=26.582;MAF_USDA=31.176
NC_035081.1	83630660	.	A	G	.	.	MAF_INRAE=6.667;MAF_USDA=35.882
NC_035081.1	83630671	.	T	C	.	.	MAF_USDA=2.459
NC_035081.1	83630686	.	A	G	.	.	MAF_INRAE=15.19;MAF_USDA=29.412
NC_035081.1	83630741	.	C	T	.	.	MAF_INRAE=11.667;MAF_USDA=19.643
NC_035081.1	83630862	.	T	C	.	.	MAF_INRAE=8.333;MAF_USDA=3.279
NC_035081.1	83630882	.	C	T	.	.	MAF_INRAE=11.667;MAF_USDA=18.824
NC_035081.1	83630897	.	G	A	.	.	MAF_USDA=4.167
NC_035081.1	83630930	.	A	T	.	.	MAF_INRAE=11.392;MAF_USDA=25.882
NC_035081.1	83630995	.	A	C	.	.	MAF_INRAE=1.667;MAF_USDA=13.529
NC_035081.1	83631009	.	C	A	.	.	MAF_INRAE=3.333;MAF_USDA=1.639
NC_035081.1	83631095	.	T	A	.	.	MAF_INRAE=8.861;MAF_USDA=29.412
NC_035081.1	83631117	.	A	G	.	.	MAF_USDA=1.639
NC_035081.1	83631134	.	T	C	.	.	MAF_USDA=3.279
NC_035081.1	83631144	.	T	G	.	.	MAF_INRAE=1.667;MAF_USDA=7.377
NC_035081.1	83631156	.	A	G	.	.	MAF_INRAE=8.861;MAF_USDA=28.824
NC_035081.1	83631215	.	C	T	.	.	MAF_INRAE=8.861;MAF_USDA=28.235
NC_035081.1	83631319	.	C	T	.	.	MAF_USDA=1.639
NC_035081.1	83631371	.	C	G	.	.	MAF_INRAE=42.105;MAF_USDA=31.765
NC_035081.1	83631387	.	A	G	.	.	MAF_INRAE=16.456;MAF_USDA=40.588
NC_035081.1	83631393	.	C	A	.	.	MAF_USDA=4.098
NC_035081.1	83631439	.	C	G	.	.	MAF_USDA=1.639
NC_035081.1	83631475	.	A	G	.	.	MAF_INRAE=21.053
NC_035081.1	83631480	.	G	A	.	.	MAF_INRAE=21.053;MAF_USDA=35.294
NC_035081.1	83631521	.	A	T	.	.	MAF_USDA=1.639
NC_035081.1	83631570	.	A	C	.	.	MAF_INRAE=42.105;MAF_USDA=23.81
NC_035081.1	83631589	.	T	G	.	.	MAF_INRAE=10.526;MAF_USDA=25.294
NC_035081.1	83631598	.	C	T	.	.	MAF_INRAE=21.053;MAF_USDA=36.471
NC_035081.1	83631633	.	T	A	.	.	MAF_INRAE=10.0
NC_035081.1	83631783	.	A	G	.	.	MAF_INRAE=10.526;MAF_USDA=25.882
NC_035081.1	83631792	.	T	G	.	.	MAF_INRAE=10.526
NC_035081.1	83631793	.	A	G	.	.	MAF_USDA=29.167
NC_035081.1	83631797	.	C	T	.	.	MAF_USDA=29.167
NC_035081.1	83631800	.	T	C	.	.	MAF_USDA=31.25
NC_035081.1	83631815	.	G	A	.	.	MAF_INRAE=19.62;MAF_USDA=14.583
NC_035081.1	83631831	.	ACGCTAT	ACGCTAC	.	.	MAF_USDA=14.583
NC_035081.1	83631904	.	T	A	.	.	MAF_INRAE=3.333
NC_035081.1	83631913	.	G	T	.	.	MAF_USDA=1.639
NC_035081.1	83631924	.	T	G	.	.	MAF_INRAE=6.329;MAF_USDA=23.529
NC_035081.1	83632042	.	T	C	.	.	MAF_USDA=2.459
NC_035081.1	83632073	.	T	C	.	.	MAF_INRAE=10.127;MAF_USDA=17.647
NC_035081.1	83632088	.	G	A	.	.	MAF_INRAE=6.329;MAF_USDA=25.294
NC_035081.1	83632128	.	C	A	.	.	MAF_USDA=1.639
NC_035081.1	83632191	.	C	T	.	.	MAF_USDA=4.098
NC_035081.1	83632221	.	G	T	.	.	MAF_USDA=12.5
NC_035081.1	83632242	.	G	A	.	.	MAF_USDA=1.639
NC_035081.1	83632252	.	C	T	.	.	MAF_INRAE=6.329;MAF_USDA=24.118
NC_035081.1	83632264	.	C	T	.	.	MAF_INRAE=2.532;MAF_USDA=4.098
NC_035081.1	83632412	.	G	T	.	.	MAF_USDA=2.459
NC_035081.1	83632430	.	G	A	.	.	MAF_INRAE=11.667;MAF_USDA=39.412
NC_035081.1	83632434	.	C	G	.	.	MAF_USDA=5.738
NC_035081.1	83632443	.	T	A	.	.	MAF_USDA=2.459
NC_035081.1	83632445	.	A	G	.	.	MAF_INRAE=5.0;MAF_USDA=31.25
NC_035081.1	83632614	.	T	A	.	.	MAF_USDA=1.639
NC_035081.1	83632812	.	C	T	.	.	MAF_USDA=7.377
NC_035081.1	83632815	.	T	C	.	.	MAF_USDA=7.377
NC_035081.1	83632850	.	C	T	.	.	MAF_INRAE=10.127;MAF_USDA=32.353
NC_035081.1	83632858	.	G	C	.	.	MAF_INRAE=6.329;MAF_USDA=24.118
NC_035081.1	83632893	.	G	A	.	.	MAF_INRAE=17.089;MAF_USDA=43.529
NC_035081.1	83632936	.	A	C	.	.	MAF_INRAE=6.329;MAF_USDA=23.529
NC_035081.1	83632943	.	T	A	.	.	MAF_USDA=1.639
NC_035081.1	83632988	.	T	C	.	.	MAF_INRAE=10.127;MAF_USDA=29.412
NC_035081.1	83633027	.	C	A	.	.	MAF_USDA=1.639
NC_035081.1	83633057	.	C	T	.	.	MAF_INRAE=5.263;MAF_USDA=8.824
NC_035081.1	83633124	.	T	A	.	.	MAF_USDA=4.098
NC_035081.1	83633135	.	C	T	.	.	MAF_USDA=4.098
NC_035081.1	83633156	.	G	A	.	.	MAF_INRAE=21.053;MAF_USDA=31.176
NC_035081.1	83633184	.	T	G	.	.	MAF_INRAE=10.127;MAF_USDA=28.235
NC_035081.1	83633308	.	C	A	.	.	MAF_INRAE=7.5
NC_035081.1	83633312	.	A	G	.	.	MAF_INRAE=10.127;MAF_USDA=28.235
NC_035081.1	83633333	.	T	G	.	.	MAF_INRAE=6.329;MAF_USDA=25.294
NC_035081.1	83633414	.	C	T	.	.	MAF_INRAE=38.608;MAF_USDA=4.098
NC_035081.1	83633419	.	C	G	.	.	MAF_USDA=1.639
NC_035081.1	83633430	.	C	T	.	.	MAF_INRAE=6.329;MAF_USDA=24.706
NC_035081.1	83633499	.	C	A	.	.	MAF_INRAE=2.532;MAF_USDA=10.656
NC_035081.1	83633581	.	C	A	.	.	MAF_USDA=4.918
NC_035081.1	83633593	.	A	G	.	.	MAF_INRAE=10.127;MAF_USDA=27.647
NC_035081.1	83633636	.	C	T	.	.	MAF_INRAE=16.456;MAF_USDA=44.118
NC_035081.1	83633657	.	G	A	.	.	MAF_USDA=4.918
NC_035081.1	83633690	.	G	A	.	.	MAF_INRAE=18.987;MAF_USDA=38.235
NC_035081.1	83633739	.	T	C	.	.	MAF_USDA=4.167
NC_035081.1	83633760	.	A	C	.	.	MAF_INRAE=9.167
NC_035081.1	83633789	.	C	A	.	.	MAF_INRAE=16.456;MAF_USDA=42.941
NC_035081.1	83633811	.	A	G	.	.	MAF_INRAE=2.532;MAF_USDA=10.656
NC_035081.1	83633849	.	T	A	.	.	MAF_INRAE=10.127;MAF_USDA=28.824
NC_035081.1	83633879	.	G	T	.	.	MAF_USDA=12.5
NC_035081.1	83633948	.	T	C	.	.	MAF_INRAE=10.127;MAF_USDA=28.824
NC_035081.1	83634031	.	T	C	.	.	MAF_USDA=4.098
NC_035081.1	83634045	.	T	C	.	.	MAF_INRAE=10.127;MAF_USDA=29.412
NC_035081.1	83634054	.	G	A	.	.	MAF_INRAE=1.667;MAF_USDA=7.377
NC_035081.1	83634067	.	C	A	.	.	MAF_INRAE=10.127;MAF_USDA=22.941
NC_035081.1	83634068	.	A	T	.	.	MAF_INRAE=6.667;MAF_USDA=22.941
NC_035081.1	83634090	.	G	C	.	.	MAF_INRAE=10.127;MAF_USDA=27.647
NC_035081.1	83634128	.	T	A	.	.	MAF_INRAE=9.494;MAF_USDA=28.235
NC_035081.1	83634158	.	A	G	.	.	MAF_INRAE=18.987;MAF_USDA=38.824
NC_035081.1	83634268	.	C	A	.	.	MAF_INRAE=21.053;MAF_USDA=28.235
NC_035081.1	83634349	.	T	A	.	.	MAF_USDA=4.706
NC_035081.1	83634378	.	G	A	.	.	MAF_INRAE=10.127;MAF_USDA=28.235
NC_035081.1	83634409	.	A	C	.	.	MAF_USDA=2.459
NC_035081.1	83634509	.	G	T	.	.	MAF_INRAE=10.127;MAF_USDA=29.412
NC_035081.1	83634538	.	A	G	.	.	MAF_INRAE=10.127;MAF_USDA=28.235
NC_035081.1	83634661	.	A	C	.	.	MAF_INRAE=19.62;MAF_USDA=9.016
NC_035081.1	83634714	.	G	A	.	.	MAF_USDA=25.294
NC_035081.1	83634737	.	T	C	.	.	MAF_USDA=25.882
NC_035081.1	83634766	.	C	T	.	.	MAF_USDA=28.824
NC_035081.1	83634805	.	A	T	.	.	MAF_USDA=4.918
NC_035081.1	83634834	.	G	A	.	.	MAF_USDA=4.918
NC_035081.1	83634883	.	A	G	.	.	MAF_INRAE=10.127;MAF_USDA=28.824
NC_035081.1	83634959	.	G	A	.	.	MAF_INRAE=11.667;MAF_USDA=18.824
NC_035081.1	83635028	.	G	T	.	.	MAF_INRAE=10.127;MAF_USDA=28.571
NC_035081.1	83635037	.	A	T	.	.	MAF_USDA=41.667
NC_035081.1	83635065	.	G	A	.	.	MAF_USDA=22.353
NC_035081.1	83635104	.	C	T	.	.	MAF_INRAE=10.127;MAF_USDA=28.824
NC_035081.1	83635121	.	T	C	.	.	MAF_USDA=1.639
NC_035081.1	83635197	.	G	T	.	.	MAF_USDA=4.118
NC_035081.1	83635238	.	C	T	.	.	MAF_INRAE=10.127;MAF_USDA=29.412
NC_035081.1	83635263	.	G	C	.	.	MAF_USDA=4.098
NC_035081.1	83635332	.	C	T	.	.	MAF_INRAE=1.667;MAF_USDA=7.377
NC_035081.1	83635390	.	T	G	.	.	MAF_INRAE=10.127;MAF_USDA=30.588
NC_035081.1	83635409	.	G	A	.	.	MAF_INRAE=6.329;MAF_USDA=21.765
NC_035081.1	83635437	.	G	A	.	.	MAF_USDA=2.459
NC_035081.1	83635447	.	T	A	.	.	MAF_INRAE=10.127;MAF_USDA=30.0
NC_035081.1	83635449	.	A	C	.	.	MAF_INRAE=6.667;MAF_USDA=30.0
NC_035081.1	83635508	.	G	A	.	.	MAF_INRAE=1.667;MAF_USDA=7.377
NC_035081.1	83635542	.	T	A	.	.	MAF_INRAE=42.405;MAF_USDA=41.176
NC_035081.1	83635568	.	T	C	.	.	MAF_INRAE=10.127;MAF_USDA=30.588
NC_035081.1	83635643	.	C	T	.	.	MAF_USDA=1.639
NC_035081.1	83635811	.	G	A	.	.	MAF_USDA=5.294
NC_035081.1	83635878	.	C	A	.	.	MAF_USDA=5.294
NC_035081.1	83636040	.	C	T	.	.	MAF_USDA=4.167
NC_035081.1	83636065	.	A	T	.	.	MAF_INRAE=48.101;MAF_USDA=30.0
NC_035081.1	83636198	.	T	G	.	.	MAF_INRAE=5.263;MAF_USDA=4.098
NC_035081.1	83636200	.	A	C	.	.	MAF_USDA=2.459
NC_035081.1	83636233	.	G	T	.	.	MAF_INRAE=14.557;MAF_USDA=26.23
NC_035081.1	83636326	.	T	G	.	.	MAF_INRAE=5.263;MAF_USDA=10.588
NC_035081.1	83636329	.	A	G	.	.	MAF_INRAE=5.833;MAF_USDA=20.588
NC_035081.1	83636441	.	A	G	.	.	MAF_USDA=5.882
NC_035081.1	83636462	.	T	C	.	.	MAF_INRAE=22.152;MAF_USDA=8.235
NC_035081.1	83636475	.	T	C	.	.	MAF_INRAE=5.696;MAF_USDA=31.176
NC_035081.1	83636530	.	A	C	.	.	MAF_INRAE=5.263;MAF_USDA=10.588
NC_035081.1	83636531	.	A	C	.	.	MAF_INRAE=24.051;MAF_USDA=30.0
NC_035081.1	83636716	.	A	T	.	.	MAF_INRAE=5.833;MAF_USDA=21.765
NC_035081.1	83636778	.	C	A	.	.	MAF_INRAE=12.5;MAF_USDA=22.941
NC_035081.1	83636783	.	G	T	.	.	MAF_INRAE=5.263;MAF_USDA=10.588
NC_035081.1	83636830	.	C	A	.	.	MAF_USDA=1.639
NC_035081.1	83636834	.	T	C	.	.	MAF_INRAE=19.167;MAF_USDA=8.235
NC_035081.1	83636909	.	G	A	.	.	MAF_INRAE=11.667;MAF_USDA=21.176
NC_035081.1	83636935	.	T	A	.	.	MAF_INRAE=7.5
NC_035081.1	83636937	.	T	A	.	.	MAF_INRAE=7.595;MAF_USDA=45.882
NC_035081.1	83636945	.	A	G	.	.	MAF_INRAE=5.833;MAF_USDA=22.941
NC_035081.1	83636968	.	A	G	.	.	MAF_INRAE=3.797;MAF_USDA=23.529
NC_035081.1	83636973	.	C	T	.	.	MAF_USDA=4.167
NC_035081.1	83637033	.	C	T	.	.	MAF_USDA=5.294
NC_035081.1	83637123	.	G	A	.	.	MAF_USDA=2.459
NC_035081.1	83637190	.	C	T	.	.	MAF_USDA=2.459
NC_035081.1	83637218	.	G	A	.	.	MAF_USDA=2.353
NC_035081.1	83637223	.	A	C	.	.	MAF_INRAE=5.263;MAF_USDA=8.235
NC_035081.1	83637262	.	C	A	.	.	MAF_INRAE=5.263;MAF_USDA=10.588
NC_035081.1	83637325	.	G	A	.	.	MAF_USDA=1.639
NC_035081.1	83637335	.	T	C	.	.	MAF_INRAE=37.975;MAF_USDA=1.639
NC_035081.1	83637343	.	A	C	.	.	MAF_INRAE=37.975;MAF_USDA=1.639
NC_035081.1	83637352	.	G	T	.	.	MAF_INRAE=44.304;MAF_USDA=50.0
NC_035081.1	83637415	.	C	T	.	.	MAF_INRAE=46.835;MAF_USDA=47.059
NC_035081.1	83637438	.	C	G	.	.	MAF_INRAE=1.667;MAF_USDA=4.918
NC_035081.1	83637458	.	A	G	.	.	MAF_INRAE=8.228;MAF_USDA=37.647
NC_035081.1	83637463	.	T	C	.	.	MAF_INRAE=8.228;MAF_USDA=41.176
NC_035081.1	83637489	.	T	G	.	.	MAF_INRAE=9.167
NC_035081.1	83637498	.	T	G	.	.	MAF_USDA=1.639
NC_035081.1	83637538	.	A	C	.	.	MAF_USDA=1.639
NC_035081.1	83637556	.	T	G	.	.	MAF_INRAE=41.772;MAF_USDA=25.294
NC_035081.1	83637560	.	C	G	.	.	MAF_INRAE=45.833;MAF_USDA=25.882
NC_035081.1	83637622	.	T	C	.	.	MAF_INRAE=41.139;MAF_USDA=22.917
NC_035081.1	83637644	.	T	C	.	.	MAF_INRAE=46.835;MAF_USDA=45.882
NC_035081.1	83637731	.	T	C	.	.	MAF_USDA=1.639
NC_035081.1	83637761	.	T	A	.	.	MAF_INRAE=8.228;MAF_USDA=48.235
NC_035081.1	83637773	.	C	T	.	.	MAF_INRAE=39.241;MAF_USDA=1.639
NC_035081.1	83637799	.	C	A	.	.	MAF_INRAE=22.152;MAF_USDA=8.235
NC_035081.1	83637943	.	A	G	.	.	MAF_INRAE=5.833;MAF_USDA=21.765
NC_035081.1	83638010	.	T	G	.	.	MAF_INRAE=5.263;MAF_USDA=11.176
NC_035081.1	83638115	.	G	A	.	.	MAF_USDA=1.639
NC_035081.1	83638141	.	C	T	.	.	MAF_INRAE=5.833;MAF_USDA=21.176
NC_035081.1	83638170	.	T	C	.	.	MAF_INRAE=5.0;MAF_USDA=20.588
NC_035081.1	83638188	.	A	C	.	.	MAF_INRAE=7.5;MAF_USDA=9.836
NC_035081.1	83638191	.	G	T	.	.	MAF_INRAE=3.333;MAF_USDA=18.824
NC_035081.1	83638198	.	T	G	.	.	MAF_INRAE=7.5;MAF_USDA=15.574
NC_035081.1	83638232	.	G	T	.	.	MAF_INRAE=39.873;MAF_USDA=12.353
NC_035081.1	83638258	.	A	C	.	.	MAF_USDA=16.667
NC_035081.1	83638275	.	A	C	.	.	MAF_INRAE=5.263;MAF_USDA=8.824
NC_035081.1	83638305	.	G	A	.	.	MAF_INRAE=3.333
NC_035081.1	83638338	.	G	T	.	.	MAF_USDA=3.279
NC_035081.1	83638373	.	G	A	.	.	MAF_INRAE=3.333;MAF_USDA=18.235
NC_035081.1	83638387	.	G	T	.	.	MAF_INRAE=5.263;MAF_USDA=11.176
NC_035081.1	83638539	.	T	C	.	.	MAF_INRAE=14.557;MAF_USDA=47.059
NC_035081.1	83638550	.	C	A	.	.	MAF_INRAE=39.873;MAF_USDA=12.353
NC_035081.1	83638615	.	A	C	.	.	MAF_INRAE=43.038;MAF_USDA=39.412
NC_035081.1	83638644	.	T	G	.	.	MAF_INRAE=7.5;MAF_USDA=21.311
NC_035081.1	83638659	.	T	A	.	.	MAF_INRAE=31.013;MAF_USDA=41.667
NC_035081.1	83638685	.	G	A	.	.	MAF_INRAE=14.557;MAF_USDA=48.235
NC_035081.1	83638761	.	T	C	.	.	MAF_INRAE=35.443;MAF_USDA=25.294
NC_035081.1	83638779	.	C	A	.	.	MAF_USDA=4.167
NC_035081.1	83638784	.	A	T	.	.	MAF_USDA=6.471
NC_035081.1	83638875	.	C	T	.	.	MAF_INRAE=38.608;MAF_USDA=1.639
NC_035081.1	83639420	.	C	T	.	.	MAF_USDA=3.529
NC_035081.1	83639473	.	T	C	.	.	MAF_INRAE=12.5;MAF_USDA=15.294
NC_035081.1	83639504	.	A	T	.	.	MAF_INRAE=12.5;MAF_USDA=14.706
NC_035081.1	83639566	.	C	T	.	.	MAF_USDA=3.279
NC_035081.1	83639585	.	A	G	.	.	MAF_USDA=4.918
NC_035081.1	83639599	.	G	A	.	.	MAF_INRAE=11.667;MAF_USDA=14.118
NC_035081.1	83639646	.	C	T	.	.	MAF_INRAE=3.333
NC_035081.1	83639683	.	C	T	.	.	MAF_USDA=4.098
NC_035081.1	83639684	.	G	A	.	.	MAF_INRAE=7.5;MAF_USDA=9.836
NC_035081.1	83639706	.	G	T	.	.	MAF_INRAE=12.5;MAF_USDA=11.765
NC_035081.1	83639763	.	T	C	.	.	MAF_USDA=4.098
NC_035081.1	83639961	.	G	A	.	.	MAF_INRAE=12.5;MAF_USDA=11.765
NC_035081.1	83640021	.	G	A	.	.	MAF_USDA=6.471
NC_035081.1	83640059	.	T	A	.	.	MAF_INRAE=7.5;MAF_USDA=8.197
NC_035081.1	83640134	.	C	A	.	.	MAF_INRAE=22.152;MAF_USDA=8.235
NC_035081.1	83640267	.	G	A	.	.	MAF_USDA=1.667
NC_035081.1	83640305	.	T	C	.	.	MAF_USDA=43.75
NC_035081.1	83640307	.	C	A	.	.	MAF_USDA=6.25
NC_035081.1	83640352	.	G	T	.	.	MAF_INRAE=10.0;MAF_USDA=11.765
NC_035081.1	83640554	.	A	G	.	.	MAF_INRAE=9.167;MAF_USDA=5.738
NC_035081.1	83640591	.	T	A	.	.	MAF_INRAE=5.263
NC_035081.1	83640593	.	T	G	.	.	MAF_USDA=2.083
NC_035081.1	83640700	.	T	A	.	.	MAF_INRAE=3.333;MAF_USDA=7.059
NC_035081.1	83640805	.	G	A	.	.	MAF_INRAE=20.0;MAF_USDA=21.765
NC_035081.1	83640827	.	T	C	.	.	MAF_INRAE=1.667;MAF_USDA=2.459
NC_035081.1	83640938	.	C	T	.	.	MAF_INRAE=20.0;MAF_USDA=24.118
NC_035081.1	83641069	.	T	C	.	.	MAF_INRAE=20.0
NC_035081.1	83641075	.	G	A	.	.	MAF_INRAE=11.667;MAF_USDA=19.412
NC_035081.1	83641099	.	G	T	.	.	MAF_USDA=2.459
NC_035081.1	83641216	.	C	A	.	.	MAF_INRAE=7.5;MAF_USDA=9.836
NC_035081.1	83641241	.	A	C	.	.	MAF_INRAE=7.5;MAF_USDA=9.836
NC_035081.1	83641251	.	G	A	.	.	MAF_INRAE=46.203;MAF_USDA=12.941
NC_035081.1	83641269	.	T	G	.	.	MAF_USDA=1.765
NC_035081.1	83641277	.	C	T	.	.	MAF_INRAE=12.5;MAF_USDA=14.706
NC_035081.1	83641309	.	C	A	.	.	MAF_INRAE=12.5;MAF_USDA=4.167
NC_035081.1	83641327	.	G	A	.	.	MAF_INRAE=7.5;MAF_USDA=9.016
NC_035081.1	83641366	.	G	A	.	.	MAF_USDA=2.459
NC_035081.1	83641367	.	A	C	.	.	MAF_USDA=2.459
NC_035081.1	83641474	.	G	A	.	.	MAF_USDA=4.918
NC_035081.1	83641488	.	G	A	.	.	MAF_USDA=2.459
NC_035081.1	83641505	.	C	T	.	.	MAF_USDA=4.918
NC_035081.1	83643188	.	G	T	.	.	MAF_USDA=13.043
NC_035081.1	83643253	.	A	G	.	.	MAF_USDA=21.739
NC_035081.1	83643257	.	A	G	.	.	MAF_USDA=16.667
NC_035081.1	83643275	.	A	G	.	.	MAF_USDA=2.083
NC_035081.1	83643305	.	A	T	.	.	MAF_USDA=4.918
NC_035081.1	83643315	.	G	T	.	.	MAF_INRAE=31.579;MAF_USDA=9.412
NC_035081.1	83643319	.	T	A	.	.	MAF_USDA=9.412
NC_035081.1	83643345	.	G	C	.	.	MAF_INRAE=47.368;MAF_USDA=10.656
NC_035081.1	83643352	.	G	A	.	.	MAF_USDA=24.706
NC_035081.1	83643456	.	G	T	.	.	MAF_INRAE=7.5;MAF_USDA=5.882
NC_035081.1	83643459	.	T	A	.	.	MAF_USDA=1.639
NC_035081.1	83643489	.	G	C	.	.	MAF_USDA=7.059
NC_035081.1	83643537	.	A	G	.	.	MAF_INRAE=15.0;MAF_USDA=12.941
NC_035081.1	83643567	.	A	T	.	.	MAF_USDA=1.639
NC_035081.1	83643568	.	C	T	.	.	MAF_INRAE=11.667;MAF_USDA=18.824
NC_035081.1	83643602	.	C	A	.	.	MAF_INRAE=21.053;MAF_USDA=1.639
NC_035081.1	83643718	.	T	A	.	.	MAF_USDA=4.706
NC_035081.1	83643750	.	G	T	.	.	MAF_INRAE=2.532
NC_035081.1	83643772	.	A	G	.	.	MAF_INRAE=30.38
NC_035081.1	83643778	.	T	C	.	.	MAF_INRAE=29.167
NC_035081.1	83643895	.	A	G	.	.	MAF_USDA=4.918
NC_035081.1	83643986	.	G	A	.	.	MAF_INRAE=13.924
NC_035081.1	83644127	.	C	A	.	.	MAF_INRAE=38.608;MAF_USDA=6.557
NC_035081.1	83644202	.	A	T	.	.	MAF_INRAE=30.38;MAF_USDA=41.765
NC_035081.1	83644238	.	C	A	.	.	MAF_INRAE=22.152;MAF_USDA=10.0
NC_035081.1	83644275	.	A	T	.	.	MAF_INRAE=30.38;MAF_USDA=43.75
NC_035081.1	83644331	.	G	T	.	.	MAF_USDA=1.639
NC_035081.1	83644444	.	C	G	.	.	MAF_INRAE=46.835;MAF_USDA=11.765
NC_035081.1	83644448	.	G	A	.	.	MAF_INRAE=15.0;MAF_USDA=12.941
NC_035081.1	83644460	.	G	A	.	.	MAF_INRAE=45.57
NC_035081.1	83644620	.	G	A	.	.	MAF_INRAE=11.667;MAF_USDA=12.353
NC_035081.1	83644666	.	T	A	.	.	MAF_USDA=1.639
NC_035081.1	83644821	.	C	T	.	.	MAF_USDA=4.118
NC_035081.1	83644829	.	T	C	.	.	MAF_INRAE=5.833;MAF_USDA=21.176
NC_035081.1	83644887	.	A	G	.	.	MAF_INRAE=22.152;MAF_USDA=13.529
NC_035081.1	83644950	.	G	T	.	.	MAF_USDA=25.0
NC_035081.1	83645047	.	G	A	.	.	MAF_INRAE=27.215;MAF_USDA=18.824
NC_035081.1	83645200	.	C	A	.	.	MAF_USDA=3.529
NC_035081.1	83645202	.	T	A	.	.	MAF_USDA=1.639
NC_035081.1	83645225	.	C	T	.	.	MAF_USDA=16.393
NC_035081.1	83645234	.	G	C	.	.	MAF_USDA=3.529
NC_035081.1	83645256	.	C	T	.	.	MAF_INRAE=5.263;MAF_USDA=29.412
NC_035081.1	83645272	.	G	T	.	.	MAF_INRAE=31.579;MAF_USDA=1.639
NC_035081.1	83645550	.	T	G	.	.	MAF_USDA=10.656
NC_035081.1	83645584	.	T	C	.	.	MAF_USDA=7.377
NC_035081.1	83645599	.	G	A	.	.	MAF_INRAE=9.167;MAF_USDA=4.118
NC_035081.1	83645633	.	G	T	.	.	MAF_USDA=10.656
NC_035081.1	83645646	.	G	T	.	.	MAF_INRAE=9.167;MAF_USDA=4.118
NC_035081.1	83645655	.	C	T	.	.	MAF_INRAE=7.5
NC_035081.1	83645657	.	C	A	.	.	MAF_INRAE=38.608
NC_035081.1	83645747	.	A	C	.	.	MAF_INRAE=9.167;MAF_USDA=25.0
NC_035081.1	83645864	.	T	A	.	.	MAF_USDA=2.459
NC_035081.1	83645900	.	C	T	.	.	MAF_USDA=4.118
NC_035081.1	83645936	.	C	T	.	.	MAF_USDA=4.118
NC_035081.1	83646849	.	A	G	.	.	MAF_INRAE=7.5;MAF_USDA=9.836
NC_035081.1	83646851	.	C	T	.	.	MAF_INRAE=11.667;MAF_USDA=10.0
NC_035081.1	83646923	.	C	T	.	.	MAF_USDA=2.459
NC_035081.1	83646945	.	A	T	.	.	MAF_INRAE=24.684;MAF_USDA=45.902
NC_035081.1	83646950	.	G	T	.	.	MAF_INRAE=9.494;MAF_USDA=19.672
NC_035081.1	83646953	.	C	T	.	.	MAF_INRAE=9.167;MAF_USDA=17.213
NC_035081.1	83646960	.	A	T	.	.	MAF_INRAE=9.494;MAF_USDA=35.246
NC_035081.1	83647017	.	G	A	.	.	MAF_INRAE=9.167
NC_035081.1	83647146	.	C	A	.	.	MAF_INRAE=1.667;MAF_USDA=9.836
NC_035081.1	83647149	.	T	A	.	.	MAF_USDA=2.459
NC_035081.1	83647158	.	G	C	.	.	MAF_USDA=4.098
NC_035081.1	83647166	.	G	T	.	.	MAF_USDA=2.459
NC_035081.1	83647294	.	C	T	.	.	MAF_INRAE=9.167
NC_035081.1	83647353	.	A	G	.	.	MAF_INRAE=1.667;MAF_USDA=9.836
NC_035081.1	83649343	.	G	A	.	.	MAF_USDA=8.333
NC_035081.1	83649377	.	T	C	.	.	MAF_USDA=6.25
NC_035081.1	83649399	.	A	G	.	.	MAF_USDA=18.75
NC_035081.1	83649426	.	G	T	.	.	MAF_USDA=12.5
NC_035081.1	83649440	.	A	C	.	.	MAF_USDA=12.295
NC_035081.1	83649475	.	T	C	.	.	MAF_USDA=10.0
NC_035081.1	83649501	.	G	T	.	.	MAF_USDA=7.647
NC_035081.1	83649551	.	C	T	.	.	MAF_USDA=14.583
NC_035081.1	83649561	.	T	A	.	.	MAF_USDA=1.639
NC_035081.1	83649716	.	T	G	.	.	MAF_USDA=4.918
NC_035081.1	83649728	.	A	T	.	.	MAF_USDA=2.459
NC_035081.1	83649767	.	T	G	.	.	MAF_INRAE=9.167;MAF_USDA=11.765
NC_035081.1	83649780	.	T	C	.	.	MAF_USDA=1.639
NC_035081.1	83649797	.	C	T	.	.	MAF_USDA=1.639
NC_035081.1	83649828	.	A	C	.	.	MAF_INRAE=7.5
NC_035081.1	83649940	.	G	A	.	.	MAF_USDA=2.459
NC_035081.1	83649941	.	T	G	.	.	MAF_USDA=4.118
NC_035081.1	83650031	.	T	C	.	.	MAF_USDA=1.639
NC_035081.1	83650056	.	G	A	.	.	MAF_USDA=3.279
NC_035081.1	83650137	.	C	T	.	.	MAF_INRAE=5.263;MAF_USDA=14.583
NC_035081.1	83650169	.	G	T	.	.	MAF_INRAE=21.053;MAF_USDA=8.235
NC_035081.1	83650170	.	GGGTTTTCCATATATC	GGGTTTTCCATATATT	.	.	MAF_USDA=35.417
NC_035081.1	83650185	.	C	T	.	.	MAF_INRAE=9.167
NC_035081.1	83650211	.	G	A	.	.	MAF_USDA=1.639
NC_035081.1	83650301	.	C	T	.	.	MAF_USDA=4.918
NC_035081.1	83650555	.	T	A	.	.	MAF_INRAE=6.667;MAF_USDA=4.118
NC_035081.1	83650746	.	C	G	.	.	MAF_INRAE=7.5
NC_035081.1	83650772	.	A	G	.	.	MAF_USDA=5.738
NC_035081.1	83650844	.	G	A	.	.	MAF_INRAE=1.667
NC_035081.1	83650849	.	C	T	.	.	MAF_INRAE=5.263;MAF_USDA=14.583
NC_035081.1	83650909	.	G	A	.	.	MAF_INRAE=12.5;MAF_USDA=12.941
NC_035081.1	83651013	.	A	C	.	.	MAF_INRAE=7.5;MAF_USDA=4.706
NC_035081.1	83651015	.	T	A	.	.	MAF_INRAE=1.667
NC_035081.1	83651022	.	C	T	.	.	MAF_INRAE=10.127;MAF_USDA=27.059
NC_035081.1	83651035	.	G	A	.	.	MAF_USDA=3.279
NC_035081.1	83651075	.	G	A	.	.	MAF_USDA=3.279
NC_035081.1	83651174	.	T	A	.	.	MAF_INRAE=8.333;MAF_USDA=9.836
NC_035081.1	83651197	.	G	A	.	.	MAF_INRAE=6.667;MAF_USDA=4.118
NC_035081.1	83651224	.	G	A	.	.	MAF_USDA=1.639
NC_035081.1	83651244	.	C	A	.	.	MAF_INRAE=43.038;MAF_USDA=20.492
NC_035081.1	83651319	.	C	T	.	.	MAF_USDA=4.918
NC_035081.1	83651355	.	C	G	.	.	MAF_INRAE=11.667;MAF_USDA=8.235
NC_035081.1	83651461	.	T	C	.	.	MAF_USDA=27.049
NC_035081.1	83651545	.	C	A	.	.	MAF_USDA=4.167
NC_035081.1	83651547	.	C	G	.	.	MAF_USDA=4.237
NC_035081.1	83651591	.	C	G	.	.	MAF_USDA=47.917
NC_035081.1	83652005	.	C	T	.	.	MAF_USDA=37.5
NC_035081.1	83652018	.	T	A	.	.	MAF_USDA=27.083
NC_035081.1	83653116	.	C	T	.	.	MAF_INRAE=1.667;MAF_USDA=8.333
NC_035081.1	83653235	.	C	T	.	.	MAF_USDA=4.167
NC_035081.1	83653265	.	C	A	.	.	MAF_INRAE=9.494;MAF_USDA=23.214
NC_035081.1	83653286	.	A	C	.	.	MAF_INRAE=43.038;MAF_USDA=21.311
NC_035081.1	83653292	.	A	T	.	.	MAF_USDA=4.098
NC_035081.1	83653309	.	A	C	.	.	MAF_USDA=2.459
NC_035081.1	83653337	.	A	C	.	.	MAF_INRAE=39.241;MAF_USDA=47.647
NC_035081.1	83653347	.	T	A	.	.	MAF_INRAE=39.241;MAF_USDA=47.647
NC_035081.1	83653355	.	T	G	.	.	MAF_INRAE=39.241;MAF_USDA=48.235
NC_035081.1	83653361	.	A	C	.	.	MAF_INRAE=39.241;MAF_USDA=48.235
NC_035081.1	83653393	.	A	G	.	.	MAF_INRAE=7.5;MAF_USDA=3.571
NC_035081.1	83653460	.	C	A	.	.	MAF_INRAE=7.5;MAF_USDA=4.118
NC_035081.1	83653619	.	C	T	.	.	MAF_USDA=1.639
NC_035081.1	83653668	.	A	G	.	.	MAF_INRAE=31.579;MAF_USDA=1.639
NC_035081.1	83653677	.	C	T	.	.	MAF_USDA=4.118
NC_035081.1	83653688	.	C	T	.	.	MAF_INRAE=7.5;MAF_USDA=9.836
NC_035081.1	83653689	.	G	A	.	.	MAF_INRAE=7.5;MAF_USDA=4.118
NC_035081.1	83653711	.	T	C	.	.	MAF_INRAE=7.5;MAF_USDA=4.118
NC_035081.1	83653713	.	A	G	.	.	MAF_INRAE=5.833;MAF_USDA=25.294
NC_035081.1	83653715	.	T	A	.	.	MAF_USDA=3.279
NC_035081.1	83653748	.	T	C	.	.	MAF_INRAE=7.5;MAF_USDA=4.118
NC_035081.1	83653767	.	T	A	.	.	MAF_INRAE=7.5;MAF_USDA=4.118
NC_035081.1	83653824	.	A	C	.	.	MAF_USDA=1.639
NC_035081.1	83653830	.	T	A	.	.	MAF_INRAE=29.114;MAF_USDA=21.765
NC_035081.1	83653832	.	A	G	.	.	MAF_INRAE=7.5
NC_035081.1	83653833	.	A	T	.	.	MAF_INRAE=10.759;MAF_USDA=22.353
NC_035081.1	83653836	.	T	G	.	.	MAF_INRAE=7.5;MAF_USDA=4.118
NC_035081.1	83653867	.	A	C	.	.	MAF_USDA=5.738
NC_035081.1	83653960	.	C	A	.	.	MAF_USDA=6.557
NC_035081.1	83654039	.	C	T	.	.	MAF_USDA=4.918
NC_035081.1	83654174	.	A	G	.	.	MAF_USDA=4.118
NC_035081.1	83654180	.	T	C	.	.	MAF_USDA=12.5
NC_035081.1	83654660	.	C	T	.	.	MAF_USDA=8.235
NC_035081.1	83654756	.	A	C	.	.	MAF_USDA=4.918
NC_035081.1	83654790	.	C	T	.	.	MAF_USDA=2.459
NC_035081.1	83654933	.	A	C	.	.	MAF_USDA=1.639
NC_035081.1	83654946	.	G	A	.	.	MAF_INRAE=31.579
NC_035081.1	83655206	.	T	C	.	.	MAF_INRAE=37.342;MAF_USDA=25.294
NC_035081.1	83655301	.	A	C	.	.	MAF_INRAE=5.833;MAF_USDA=6.471
NC_035081.1	83655357	.	T	A	.	.	MAF_INRAE=1.667
NC_035081.1	83655581	.	C	A	.	.	MAF_USDA=1.639
NC_035081.1	83657468	.	T	C	.	.	MAF_USDA=7.5
NC_035081.1	83657621	.	C	A	.	.	MAF_USDA=4.706
NC_035081.1	83657766	.	T	G	.	.	MAF_INRAE=11.667;MAF_USDA=12.5
NC_035081.1	83657781	.	A	C	.	.	MAF_USDA=17.241
NC_035081.1	83657811	.	C	T	.	.	MAF_USDA=5.294
NC_035081.1	83657828	.	A	G	.	.	MAF_INRAE=5.833;MAF_USDA=24.118
NC_035081.1	83657906	.	G	A	.	.	MAF_USDA=2.459
NC_035081.1	83657955	.	C	T	.	.	MAF_USDA=1.639
NC_035081.1	83658050	.	C	T	.	.	MAF_USDA=5.738
NC_035081.1	83658051	.	G	A	.	.	MAF_USDA=1.639
NC_035081.1	83658159	.	G	T	.	.	MAF_USDA=4.118
NC_035081.1	83658216	.	G	C	.	.	MAF_INRAE=9.167
NC_035081.1	83658433	.	G	A	.	.	MAF_INRAE=37.342;MAF_USDA=28.824
NC_035081.1	83658437	.	T	A	.	.	MAF_INRAE=35.833;MAF_USDA=28.824
NC_035081.1	83658504	.	G	T	.	.	MAF_USDA=6.471
NC_035081.1	83658549	.	G	A	.	.	MAF_INRAE=5.833;MAF_USDA=24.118
NC_035081.1	83658645	.	A	G	.	.	MAF_INRAE=5.833;MAF_USDA=25.294
NC_035081.1	83658689	.	G	A	.	.	MAF_INRAE=22.152;MAF_USDA=11.176
NC_035081.1	83658786	.	G	A	.	.	MAF_INRAE=5.263;MAF_USDA=10.417
NC_035081.1	83662467	.	C	T	.	.	MAF_USDA=14.706
NC_035081.1	83662523	.	T	G	.	.	MAF_USDA=35.294
NC_035081.1	83662543	.	G	T	.	.	MAF_INRAE=32.911;MAF_USDA=25.882
NC_035081.1	83662581	.	G	A	.	.	MAF_USDA=4.098
NC_035081.1	83662623	.	A	C	.	.	MAF_INRAE=1.667
NC_035081.1	83662659	.	C	T	.	.	MAF_INRAE=1.667
NC_035081.1	83662863	.	C	T	.	.	MAF_USDA=22.917
NC_035081.1	83662877	.	A	T	.	.	MAF_USDA=6.557
NC_035081.1	83664340	.	G	A	.	.	MAF_INRAE=21.053;MAF_USDA=3.279
NC_035081.1	83664403	.	T	C	.	.	MAF_INRAE=7.5;MAF_USDA=9.836
NC_035081.1	83664484	.	G	A	.	.	MAF_USDA=3.279
NC_035081.1	83664513	.	G	A	.	.	MAF_USDA=2.459
NC_035081.1	83664755	.	C	T	.	.	MAF_INRAE=21.053;MAF_USDA=3.279
NC_035081.1	83664985	.	A	T	.	.	MAF_USDA=2.459
NC_035081.1	83665185	.	A	G	.	.	MAF_INRAE=1.667
NC_035081.1	83665186	.	T	C	.	.	MAF_INRAE=1.667
NC_035081.1	83665190	.	A	G	.	.	MAF_USDA=5.833
NC_035081.1	83665191	.	G	C	.	.	MAF_INRAE=1.667
NC_035081.1	83665199	.	G	A	.	.	MAF_USDA=5.0
NC_035081.1	83665244	.	G	A	.	.	MAF_USDA=6.667
NC_035081.1	83665329	.	T	A	.	.	MAF_USDA=1.639
NC_035081.1	83665457	.	T	C	.	.	MAF_INRAE=1.667;MAF_USDA=4.098
NC_035081.1	83665490	.	T	A	.	.	MAF_INRAE=1.667;MAF_USDA=7.377
NC_035081.1	83665594	.	T	C	.	.	MAF_USDA=9.836
NC_035081.1	83665602	.	C	A	.	.	MAF_INRAE=2.5;MAF_USDA=2.459
NC_035081.1	83665604	.	A	C	.	.	MAF_USDA=1.639
NC_035081.1	83665627	.	C	T	.	.	MAF_USDA=17.213
NC_035081.1	83665638	.	G	A	.	.	MAF_USDA=13.115
NC_035081.1	83665750	.	C	T	.	.	MAF_USDA=13.115
NC_035081.1	83665972	.	A	C	.	.	MAF_INRAE=7.5
NC_035081.1	83666053	.	T	G	.	.	MAF_INRAE=3.333
NC_035081.1	83666194	.	A	C	.	.	MAF_USDA=5.738
NC_035081.1	83666200	.	C	G	.	.	MAF_USDA=5.738
NC_035081.1	83666214	.	G	A	.	.	MAF_USDA=4.098
NC_035081.1	83666283	.	G	C	.	.	MAF_USDA=35.417
NC_035081.1	83666296	.	T	A	.	.	MAF_USDA=2.083
NC_035081.1	83666299	.	T	G	.	.	MAF_USDA=43.75
NC_035081.1	83666799	.	G	A	.	.	MAF_USDA=1.639
NC_035081.1	83666834	.	C	A	.	.	MAF_USDA=11.176
NC_035081.1	83666875	.	A	C	.	.	MAF_INRAE=49.367;MAF_USDA=41.176
NC_035081.1	83666883	.	A	C	.	.	MAF_INRAE=5.263;MAF_USDA=10.417
NC_035081.1	83666910	.	A	G	.	.	MAF_INRAE=10.759;MAF_USDA=22.353
NC_035081.1	83666953	.	C	A	.	.	MAF_INRAE=5.263;MAF_USDA=10.417
NC_035081.1	83666983	.	C	T	.	.	MAF_USDA=2.459
NC_035081.1	83667104	.	A	G	.	.	MAF_INRAE=26.667;MAF_USDA=37.059
NC_035081.1	83667160	.	C	T	.	.	MAF_INRAE=5.263;MAF_USDA=16.471
NC_035081.1	83667197	.	G	C	.	.	MAF_USDA=16.393
NC_035081.1	83667205	.	T	A	.	.	MAF_USDA=16.471
NC_035081.1	83669700	.	A	C	.	.	MAF_USDA=5.0
NC_035081.1	83669788	.	C	T	.	.	MAF_USDA=40.0
NC_035081.1	83669981	.	A	G	.	.	MAF_INRAE=24.684;MAF_USDA=49.412
NC_035081.1	83669997	.	A	T	.	.	MAF_INRAE=18.421;MAF_USDA=13.115
NC_035081.1	83670215	.	G	A	.	.	MAF_USDA=4.098
NC_035081.1	83670305	.	C	A	.	.	MAF_INRAE=37.342;MAF_USDA=4.098
NC_035081.1	83670349	.	C	T	.	.	MAF_INRAE=31.579;MAF_USDA=25.0
NC_035081.1	83670395	.	C	G	.	.	MAF_INRAE=5.263
NC_035081.1	83670667	.	C	T	.	.	MAF_INRAE=5.263;MAF_USDA=10.417
NC_035081.1	83670717	.	A	G	.	.	MAF_USDA=11.176
NC_035081.1	83670889	.	T	C	.	.	MAF_INRAE=5.0;MAF_USDA=4.098
NC_035081.1	83670905	.	G	T	.	.	MAF_USDA=7.647
NC_035081.1	83670917	.	T	G	.	.	MAF_INRAE=5.696;MAF_USDA=16.667
NC_035081.1	83671026	.	A	G	.	.	MAF_USDA=16.667
NC_035081.1	83672316	.	G	A	.	.	MAF_USDA=41.176
NC_035081.1	83672328	.	C	T	.	.	MAF_USDA=2.459
NC_035081.1	83672405	.	C	T	.	.	MAF_USDA=3.279
NC_035081.1	83672528	.	C	T	.	.	MAF_INRAE=18.333;MAF_USDA=24.118
NC_035081.1	83672566	.	T	C	.	.	MAF_INRAE=44.304;MAF_USDA=31.765
NC_035081.1	83672569	.	A	T	.	.	MAF_INRAE=5.833;MAF_USDA=8.235
NC_035081.1	83672822	.	G	A	.	.	MAF_INRAE=5.263;MAF_USDA=9.412
NC_035081.1	83672872	.	T	G	.	.	MAF_INRAE=41.139;MAF_USDA=43.529
NC_035081.1	83672931	.	C	A	.	.	MAF_INRAE=7.5;MAF_USDA=14.706
NC_035081.1	83672939	.	C	A	.	.	MAF_INRAE=8.333;MAF_USDA=10.588
NC_035081.1	83673044	.	G	A	.	.	MAF_INRAE=11.667;MAF_USDA=15.294
NC_035081.1	83673118	.	C	T	.	.	MAF_INRAE=5.833;MAF_USDA=15.294
NC_035081.1	83673200	.	G	A	.	.	MAF_INRAE=5.833;MAF_USDA=15.294
NC_035081.1	83673274	.	C	T	.	.	MAF_USDA=12.5
NC_035081.1	83673306	.	A	T	.	.	MAF_USDA=4.918
NC_035081.1	83673309	.	T	G	.	.	MAF_INRAE=13.333;MAF_USDA=15.294
NC_035081.1	83673474	.	T	C	.	.	MAF_INRAE=46.203;MAF_USDA=34.706
NC_035081.1	83673489	.	G	T	.	.	MAF_USDA=1.639
NC_035081.1	83673548	.	A	G	.	.	MAF_INRAE=13.333;MAF_USDA=26.471
NC_035081.1	83673577	.	T	C	.	.	MAF_USDA=4.098
NC_035081.1	83673650	.	G	A	.	.	MAF_USDA=1.639
NC_035081.1	83673777	.	A	G	.	.	MAF_INRAE=11.667;MAF_USDA=17.213
NC_035081.1	83673813	.	G	A	.	.	MAF_USDA=1.639
NC_035081.1	83673841	.	C	T	.	.	MAF_INRAE=27.215;MAF_USDA=17.647
NC_035081.1	83673898	.	C	T	.	.	MAF_USDA=1.639
NC_035081.1	83673925	.	C	A	.	.	MAF_INRAE=21.053;MAF_USDA=2.459
NC_035081.1	83673932	.	T	G	.	.	MAF_INRAE=21.053;MAF_USDA=2.459
NC_035081.1	83673935	.	C	A	.	.	MAF_INRAE=5.0;MAF_USDA=7.377
NC_035081.1	83673950	.	C	A	.	.	MAF_INRAE=21.053;MAF_USDA=2.459
NC_035081.1	83674068	.	G	C	.	.	MAF_USDA=1.639
NC_035081.1	83674155	.	C	T	.	.	MAF_INRAE=13.333;MAF_USDA=21.176
NC_035081.1	83674244	.	G	A	.	.	MAF_USDA=2.353
NC_035081.1	83674262	.	T	A	.	.	MAF_INRAE=7.5;MAF_USDA=10.588
NC_035081.1	83674269	.	G	A	.	.	MAF_USDA=4.918
NC_035081.1	83674334	.	C	G	.	.	MAF_INRAE=11.667;MAF_USDA=16.471
NC_035081.1	83674410	.	C	A	.	.	MAF_USDA=10.417
NC_035081.1	83674488	.	C	T	.	.	MAF_INRAE=25.833
NC_035081.1	83674705	.	A	G	.	.	MAF_INRAE=5.263
NC_035081.1	83674740	.	T	G	.	.	MAF_INRAE=15.833
NC_035081.1	83674836	.	C	T	.	.	MAF_INRAE=7.5
NC_035081.1	83674852	.	C	T	.	.	MAF_INRAE=15.789
NC_035081.1	83674863	.	C	A	.	.	MAF_INRAE=7.5
NC_035081.1	83674913	.	T	A	.	.	MAF_INRAE=7.5
NC_035081.1	83675208	.	C	T	.	.	MAF_INRAE=22.152;MAF_USDA=15.882
NC_035081.1	83675304	.	C	T	.	.	MAF_INRAE=38.608;MAF_USDA=7.377
NC_035081.1	83675321	.	C	T	.	.	MAF_USDA=3.279
NC_035081.1	83675341	.	T	A	.	.	MAF_USDA=3.279
NC_035081.1	83675699	.	G	A	.	.	MAF_INRAE=5.833;MAF_USDA=10.0
NC_035081.1	83675728	.	C	T	.	.	MAF_USDA=4.918
NC_035081.1	83675908	.	A	G	.	.	MAF_INRAE=37.975;MAF_USDA=10.656
NC_035081.1	83675935	.	T	A	.	.	MAF_INRAE=38.608;MAF_USDA=4.098
NC_035081.1	83675998	.	A	T	.	.	MAF_USDA=7.377
NC_035081.1	83676010	.	G	A	.	.	MAF_INRAE=8.228;MAF_USDA=8.235
NC_035081.1	83676170	.	C	A	.	.	MAF_INRAE=14.557;MAF_USDA=3.279
NC_035081.1	83676184	.	C	T	.	.	MAF_INRAE=5.833;MAF_USDA=10.0
NC_035081.1	83676219	.	A	G	.	.	MAF_INRAE=21.667;MAF_USDA=27.059
NC_035081.1	83676317	.	T	C	.	.	MAF_INRAE=24.684;MAF_USDA=35.882
NC_035081.1	83676335	.	C	A	.	.	MAF_USDA=2.459
NC_035081.1	83676379	.	A	T	.	.	MAF_INRAE=3.333
NC_035081.1	83676556	.	G	A	.	.	MAF_INRAE=12.5;MAF_USDA=16.471
NC_035081.1	83676562	.	C	T	.	.	MAF_INRAE=8.228;MAF_USDA=8.235
NC_035081.1	83676604	.	G	A	.	.	MAF_INRAE=12.025;MAF_USDA=13.529
NC_035081.1	83676712	.	T	C	.	.	MAF_INRAE=5.833;MAF_USDA=10.0
NC_035081.1	83676939	.	C	T	.	.	MAF_USDA=4.118
NC_035081.1	83677064	.	T	C	.	.	MAF_INRAE=5.833;MAF_USDA=11.176
NC_035081.1	83677081	.	A	G	.	.	MAF_INRAE=5.833;MAF_USDA=11.765
NC_035081.1	83677132	.	C	T	.	.	MAF_INRAE=41.139;MAF_USDA=9.836
NC_035081.1	83677152	.	G	T	.	.	MAF_INRAE=27.215;MAF_USDA=24.118
NC_035081.1	83677158	.	A	T	.	.	MAF_USDA=1.639
NC_035081.1	83677300	.	T	G	.	.	MAF_USDA=10.417
NC_035081.1	83677330	.	A	G	.	.	MAF_INRAE=5.833;MAF_USDA=5.294
NC_035081.1	83677338	.	G	T	.	.	MAF_USDA=8.197
NC_035081.1	83677340	.	G	A	.	.	MAF_INRAE=13.291;MAF_USDA=8.235
NC_035081.1	83677418	.	T	G	.	.	MAF_USDA=37.5
NC_035081.1	83677419	.	C	A	.	.	MAF_USDA=45.833
NC_035081.1	83677420	.	A	G	.	.	MAF_USDA=37.5
NC_035081.1	83677448	.	T	C	.	.	MAF_USDA=29.412
NC_035081.1	83677458	.	C	T	.	.	MAF_USDA=24.118
NC_035081.1	83677473	.	C	A	.	.	MAF_USDA=5.738
NC_035081.1	83677483	.	G	T	.	.	MAF_INRAE=12.025;MAF_USDA=11.176
NC_035081.1	83677490	.	G	A	.	.	MAF_USDA=9.836
NC_035081.1	83677500	.	A	G	.	.	MAF_USDA=4.118
NC_035081.1	83677535	.	A	G	.	.	MAF_USDA=1.639
NC_035081.1	83677542	.	C	T	.	.	MAF_USDA=1.639
NC_035081.1	83677618	.	G	A	.	.	MAF_USDA=5.952
NC_035081.1	83677675	.	C	T	.	.	MAF_USDA=4.118
NC_035081.1	83677688	.	G	A	.	.	MAF_INRAE=8.333
NC_035081.1	83677749	.	C	T	.	.	MAF_INRAE=8.333;MAF_USDA=18.033
NC_035081.1	83677809	.	A	T	.	.	MAF_INRAE=8.333
NC_035081.1	83677811	.	A	T	.	.	MAF_INRAE=8.333
NC_035081.1	83677837	.	A	T	.	.	MAF_USDA=4.118
NC_035081.1	83677848	.	C	T	.	.	MAF_INRAE=8.333;MAF_USDA=13.934
NC_035081.1	83677911	.	A	T	.	.	MAF_INRAE=37.975;MAF_USDA=47.647
NC_035081.1	83677950	.	G	T	.	.	MAF_INRAE=5.833;MAF_USDA=9.412
NC_035081.1	83677998	.	T	C	.	.	MAF_INRAE=38.608;MAF_USDA=9.016
NC_035081.1	83678028	.	C	T	.	.	MAF_INRAE=5.833;MAF_USDA=6.25
NC_035081.1	83678042	.	G	C	.	.	MAF_USDA=3.279
NC_035081.1	83678051	.	G	A	.	.	MAF_USDA=2.459
NC_035081.1	83678053	.	A	G	.	.	MAF_USDA=5.738
NC_035081.1	83678072	.	G	A	.	.	MAF_USDA=6.557
NC_035081.1	83678111	.	C	A	.	.	MAF_INRAE=8.333;MAF_USDA=14.754
NC_035081.1	83678155	.	C	T	.	.	MAF_USDA=5.833
NC_035081.1	83678380	.	A	T	.	.	MAF_INRAE=41.139;MAF_USDA=18.235
NC_035081.1	83678476	.	T	A	.	.	MAF_INRAE=5.833;MAF_USDA=14.118
NC_035081.1	83678534	.	C	G	.	.	MAF_INRAE=5.833;MAF_USDA=14.118
NC_035081.1	83678585	.	G	C	.	.	MAF_USDA=5.738
NC_035081.1	83678588	.	G	T	.	.	MAF_INRAE=5.833;MAF_USDA=15.882
NC_035081.1	83678626	.	G	A	.	.	MAF_INRAE=5.0;MAF_USDA=14.118
NC_035081.1	83678664	.	A	G	.	.	MAF_USDA=4.098
NC_035081.1	83678700	.	A	C	.	.	MAF_USDA=1.639
NC_035081.1	83678718	.	T	C	.	.	MAF_USDA=7.377
NC_035081.1	83678774	.	T	C	.	.	MAF_USDA=5.738
NC_035081.1	83678944	.	T	C	.	.	MAF_USDA=5.294
NC_035081.1	83679061	.	G	A	.	.	MAF_USDA=3.279
NC_035081.1	83679178	.	C	A	.	.	MAF_USDA=2.459
NC_035081.1	83679201	.	T	A	.	.	MAF_INRAE=27.215;MAF_USDA=35.294
NC_035081.1	83679288	.	C	T	.	.	MAF_INRAE=4.167
NC_035081.1	83679318	.	G	A	.	.	MAF_USDA=11.765
NC_035081.1	83679337	.	A	G	.	.	MAF_USDA=1.639
NC_035081.1	83679342	.	C	T	.	.	MAF_INRAE=40.506;MAF_USDA=18.235
NC_035081.1	83679381	.	C	T	.	.	MAF_INRAE=39.873;MAF_USDA=24.118
NC_035081.1	83679471	.	C	T	.	.	MAF_INRAE=5.0;MAF_USDA=9.412
NC_035081.1	83679502	.	A	G	.	.	MAF_USDA=2.459
NC_035081.1	83679552	.	T	G	.	.	MAF_INRAE=8.861;MAF_USDA=13.529
NC_035081.1	83679571	.	A	G	.	.	MAF_INRAE=4.167;MAF_USDA=9.836
NC_035081.1	83679588	.	G	A	.	.	MAF_USDA=4.918
NC_035081.1	83679593	.	C	A	.	.	MAF_INRAE=36.842;MAF_USDA=38.824
NC_035081.1	83679675	.	A	T	.	.	MAF_USDA=1.667
NC_035081.1	83679689	.	T	G	.	.	MAF_USDA=15.476
NC_035081.1	83679729	.	A	C	.	.	MAF_USDA=4.098
NC_035081.1	83679754	.	A	C	.	.	MAF_INRAE=40.506;MAF_USDA=45.294
NC_035081.1	83679759	.	T	G	.	.	MAF_USDA=34.118
NC_035081.1	83679791	.	C	A	.	.	MAF_USDA=22.353
NC_035081.1	83679885	.	T	G	.	.	MAF_USDA=16.667
NC_035081.1	83679920	.	G	T	.	.	MAF_USDA=41.667
NC_035081.1	83680231	.	C	A	.	.	MAF_USDA=29.167
NC_035081.1	83680248	.	A	T	.	.	MAF_USDA=16.667
NC_035081.1	83680250	.	C	A	.	.	MAF_USDA=27.083
NC_035081.1	83680270	.	T	G	.	.	MAF_USDA=37.5
NC_035081.1	83680318	.	G	A	.	.	MAF_USDA=35.417
NC_035081.1	83680321	.	A	T	.	.	MAF_USDA=29.167
NC_035081.1	83680369	.	T	G	.	.	MAF_USDA=1.639
NC_035081.1	83680511	.	A	C	.	.	MAF_INRAE=37.975;MAF_USDA=48.824
NC_035081.1	83680597	.	G	A	.	.	MAF_INRAE=5.833;MAF_USDA=11.31
NC_035081.1	83680605	.	C	T	.	.	MAF_INRAE=5.833;MAF_USDA=7.059
NC_035081.1	83680654	.	A	G	.	.	MAF_INRAE=5.0;MAF_USDA=19.412
NC_035081.1	83680660	.	C	A	.	.	MAF_INRAE=10.833;MAF_USDA=26.471
NC_035081.1	83680730	.	A	T	.	.	MAF_USDA=4.918
NC_035081.1	83680791	.	A	C	.	.	MAF_INRAE=5.833;MAF_USDA=13.529
NC_035081.1	83680841	.	T	C	.	.	MAF_INRAE=11.667;MAF_USDA=10.588
NC_035081.1	83681033	.	C	T	.	.	MAF_USDA=1.639
NC_035081.1	83681057	.	C	A	.	.	MAF_USDA=4.118
NC_035081.1	83681101	.	T	C	.	.	MAF_INRAE=27.848;MAF_USDA=40.588
NC_035081.1	83681201	.	G	A	.	.	MAF_INRAE=12.658;MAF_USDA=15.294
NC_035081.1	83681206	.	A	G	.	.	MAF_INRAE=7.5;MAF_USDA=13.934
NC_035081.1	83681235	.	T	A	.	.	MAF_INRAE=5.263;MAF_USDA=14.706
NC_035081.1	83681242	.	C	T	.	.	MAF_INRAE=42.105;MAF_USDA=25.294
NC_035081.1	83681280	.	G	A	.	.	MAF_INRAE=17.722;MAF_USDA=21.176
NC_035081.1	83681417	.	G	T	.	.	MAF_INRAE=18.354;MAF_USDA=32.941
NC_035081.1	83681470	.	C	A	.	.	MAF_USDA=1.639
NC_035081.1	83681529	.	T	A	.	.	MAF_INRAE=50.0;MAF_USDA=38.235
NC_035081.1	83681641	.	G	A	.	.	MAF_USDA=1.639
NC_035081.1	83681757	.	C	T	.	.	MAF_INRAE=2.532;MAF_USDA=12.941
NC_035081.1	83681810	.	G	A	.	.	MAF_INRAE=21.053
NC_035081.1	83681840	.	T	C	.	.	MAF_INRAE=5.833;MAF_USDA=6.471
NC_035081.1	83681937	.	T	G	.	.	MAF_INRAE=24.684;MAF_USDA=32.353
NC_035081.1	83681939	.	G	A	.	.	MAF_USDA=2.459
NC_035081.1	83682135	.	C	T	.	.	MAF_USDA=3.279
NC_035081.1	83682136	.	G	A	.	.	MAF_INRAE=31.013;MAF_USDA=35.882
NC_035081.1	83682211	.	A	G	.	.	MAF_USDA=2.459
NC_035081.1	83682335	.	C	T,*	.	.	MAF_INRAE=14.557
NC_035081.1	83682360	.	T	G	.	.	MAF_INRAE=29.747;MAF_USDA=33.529
NC_035081.1	83682362	.	C	A	.	.	MAF_INRAE=1.667;MAF_USDA=7.647
NC_035081.1	83682411	.	C	A	.	.	MAF_INRAE=11.667;MAF_USDA=12.5
NC_035081.1	83682491	.	C	T	.	.	MAF_INRAE=37.342;MAF_USDA=22.951
NC_035081.1	83682500	.	G	C	.	.	MAF_INRAE=5.833;MAF_USDA=9.836
NC_035081.1	83682587	.	C	T	.	.	MAF_USDA=2.459
NC_035081.1	83682746	.	G	A	.	.	MAF_INRAE=17.089;MAF_USDA=20.0
NC_035081.1	83682896	.	C	T	.	.	MAF_USDA=12.353
NC_035081.1	83682953	.	C	T	.	.	MAF_INRAE=18.333
NC_035081.1	83683002	.	G	A	.	.	MAF_USDA=1.639
NC_035081.1	83683813	.	C	T	.	.	MAF_INRAE=3.797;MAF_USDA=20.0
NC_035081.1	83683817	.	A	T	.	.	MAF_INRAE=15.19;MAF_USDA=21.765
NC_035081.1	83683873	.	T	C	.	.	MAF_INRAE=17.089;MAF_USDA=19.412
NC_035081.1	83683920	.	G	A	.	.	MAF_INRAE=38.608;MAF_USDA=24.118
NC_035081.1	83683927	.	G	T	.	.	MAF_INRAE=38.608;MAF_USDA=23.529
NC_035081.1	83683943	.	G	T	.	.	MAF_INRAE=38.608;MAF_USDA=1.639
NC_035081.1	83683948	.	T	C	.	.	MAF_INRAE=38.608;MAF_USDA=23.529
NC_035081.1	83683949	.	G	A	.	.	MAF_INRAE=40.833;MAF_USDA=22.941
NC_035081.1	83683981	.	G	A	.	.	MAF_INRAE=4.167
NC_035081.1	83684003	.	C	A	.	.	MAF_INRAE=41.139;MAF_USDA=23.529
NC_035081.1	83684022	.	C	A	.	.	MAF_INRAE=43.038;MAF_USDA=25.882
NC_035081.1	83684029	.	A	G	.	.	MAF_INRAE=43.038;MAF_USDA=26.471
NC_035081.1	83684056	.	C	T	.	.	MAF_INRAE=18.354;MAF_USDA=6.471
NC_035081.1	83684086	.	A	T	.	.	MAF_INRAE=3.797;MAF_USDA=19.412
NC_035081.1	83684099	.	G	A	.	.	MAF_INRAE=17.722;MAF_USDA=34.706
NC_035081.1	83684119	.	C	T	.	.	MAF_INRAE=22.152;MAF_USDA=41.765
NC_035081.1	83684212	.	G	A	.	.	MAF_INRAE=26.316;MAF_USDA=9.412
NC_035081.1	83684238	.	C	T	.	.	MAF_USDA=1.639
NC_035081.1	83684245	.	C	T	.	.	MAF_USDA=4.706
NC_035081.1	83684257	.	A	T	.	.	MAF_USDA=13.934
NC_035081.1	83684302	.	G	C	.	.	MAF_USDA=4.118
NC_035081.1	83684328	.	C	T	.	.	MAF_INRAE=8.228;MAF_USDA=11.765
NC_035081.1	83684347	.	A	C	.	.	MAF_INRAE=43.671;MAF_USDA=17.647
NC_035081.1	83684374	.	T	G	.	.	MAF_INRAE=37.975;MAF_USDA=40.0
NC_035081.1	83684404	.	G	C	.	.	MAF_INRAE=3.333;MAF_USDA=3.279
NC_035081.1	83684422	.	A	G	.	.	MAF_INRAE=38.608;MAF_USDA=46.471
NC_035081.1	83684468	.	C	T	.	.	MAF_USDA=2.941
NC_035081.1	83684530	.	C	T	.	.	MAF_INRAE=1.667;MAF_USDA=3.279
NC_035081.1	83684668	.	T	C	.	.	MAF_USDA=4.118
NC_035081.1	83684679	.	A	C	.	.	MAF_USDA=10.417
NC_035081.1	83684684	.	A	G	.	.	MAF_USDA=45.833
NC_035081.1	83684685	.	C	T	.	.	MAF_USDA=45.833
NC_035081.1	83684714	.	T	G	.	.	MAF_INRAE=27.215;MAF_USDA=34.524
NC_035081.1	83684720	.	G	C	.	.	MAF_INRAE=26.316;MAF_USDA=8.333
NC_035081.1	83684867	.	G	T	.	.	MAF_INRAE=29.114;MAF_USDA=30.588
NC_035081.1	83684912	.	C	T	.	.	MAF_USDA=4.118
NC_035081.1	83685073	.	T	A	.	.	MAF_USDA=7.377
NC_035081.1	83685175	.	T	G	.	.	MAF_INRAE=7.5
NC_035081.1	83685182	.	T	A	.	.	MAF_USDA=4.167
NC_035081.1	83685183	.	A	G	.	.	MAF_INRAE=4.167
NC_035081.1	83685188	.	T	A	.	.	MAF_USDA=4.098
NC_035081.1	83685224	.	C	T	.	.	MAF_INRAE=1.667;MAF_USDA=10.588
NC_035081.1	83685260	.	C	T	.	.	MAF_INRAE=15.19;MAF_USDA=31.765
NC_035081.1	83685261	.	A	T	.	.	MAF_INRAE=45.833;MAF_USDA=45.882
NC_035081.1	83685318	.	G	T	.	.	MAF_INRAE=7.5;MAF_USDA=10.656
NC_035081.1	83685373	.	C	T	.	.	MAF_USDA=12.5
NC_035081.1	83685399	.	T	A	.	.	MAF_INRAE=43.671;MAF_USDA=34.706
NC_035081.1	83685583	.	C	A	.	.	MAF_INRAE=42.405;MAF_USDA=18.235
NC_035081.1	83685592	.	G	T	.	.	MAF_INRAE=1.667;MAF_USDA=4.118
NC_035081.1	83685648	.	G	A	.	.	MAF_INRAE=31.646;MAF_USDA=40.0
NC_035081.1	83685750	.	T	C	.	.	MAF_INRAE=15.823;MAF_USDA=32.143
NC_035081.1	83685761	.	A	C	.	.	MAF_INRAE=7.5
NC_035081.1	83685763	.	C	T	.	.	MAF_INRAE=10.759
NC_035081.1	83685788	.	T	C	.	.	MAF_INRAE=15.823;MAF_USDA=32.353
NC_035081.1	83685820	.	A	T	.	.	MAF_USDA=4.167
NC_035081.1	83685874	.	G	T	.	.	MAF_INRAE=1.667;MAF_USDA=5.882
NC_035081.1	83685927	.	C	A	.	.	MAF_USDA=12.295
NC_035081.1	83685938	.	A	C	.	.	MAF_USDA=1.639
NC_035081.1	83685944	.	T	A	.	.	MAF_INRAE=5.833
NC_035081.1	83685959	.	G	T	.	.	MAF_INRAE=1.667;MAF_USDA=6.471
NC_035081.1	83685990	.	A	G	.	.	MAF_INRAE=20.253;MAF_USDA=35.294
NC_035081.1	83686038	.	G	A	.	.	MAF_INRAE=15.823;MAF_USDA=31.176
NC_035081.1	83686099	.	G	T	.	.	MAF_USDA=2.459
NC_035081.1	83686137	.	C	T	.	.	MAF_USDA=3.279
NC_035081.1	83686138	.	G	A	.	.	MAF_INRAE=19.62;MAF_USDA=35.294
NC_035081.1	83686237	.	G	A	.	.	MAF_INRAE=15.823;MAF_USDA=29.412
NC_035081.1	83686256	.	G	A	.	.	MAF_USDA=2.459
NC_035081.1	83686367	.	G	T	.	.	MAF_INRAE=15.823;MAF_USDA=30.0
NC_035081.1	83686388	.	T	C	.	.	MAF_INRAE=15.823;MAF_USDA=30.588
NC_035081.1	83686404	.	G	A	.	.	MAF_USDA=4.918
NC_035081.1	83686445	.	T	C	.	.	MAF_USDA=5.738
NC_035081.1	83686508	.	C	T	.	.	MAF_INRAE=3.797;MAF_USDA=33.333
NC_035081.1	83686510	.	T	C	.	.	MAF_INRAE=12.5;MAF_USDA=41.667
NC_035081.1	83686511	.	G	A	.	.	MAF_INRAE=19.62;MAF_USDA=25.0
NC_035081.1	83686530	.	G	A	.	.	MAF_INRAE=22.152;MAF_USDA=30.588
NC_035081.1	83686545	.	G	T	.	.	MAF_INRAE=16.456;MAF_USDA=30.588
NC_035081.1	83686557	.	C	A	.	.	MAF_USDA=4.098
NC_035081.1	83686585	.	T	C	.	.	MAF_INRAE=3.797;MAF_USDA=20.0
NC_035081.1	83686690	.	T	C	.	.	MAF_USDA=29.167
NC_035081.1	83686767	.	C	T	.	.	MAF_INRAE=28.947;MAF_USDA=30.0
NC_035081.1	83686806	.	G	A	.	.	MAF_INRAE=10.127;MAF_USDA=9.412
NC_035081.1	83686933	.	G	C	.	.	MAF_INRAE=7.5;MAF_USDA=8.197
NC_035081.1	83686949	.	G	A	.	.	MAF_INRAE=2.532;MAF_USDA=13.529
NC_035081.1	83686985	.	T	A	.	.	MAF_USDA=4.918
NC_035081.1	83686988	.	C	A	.	.	MAF_INRAE=19.62;MAF_USDA=35.882
NC_035081.1	83687172	.	C	T	.	.	MAF_INRAE=15.823;MAF_USDA=44.118
NC_035081.1	83687217	.	T	A	.	.	MAF_INRAE=2.532;MAF_USDA=13.529
NC_035081.1	83687225	.	C	A	.	.	MAF_USDA=2.5
NC_035081.1	83687281	.	A	G	.	.	MAF_INRAE=19.62;MAF_USDA=46.429
NC_035081.1	83687282	.	C	A	.	.	MAF_USDA=1.667
NC_035081.1	83687352	.	A	T	.	.	MAF_USDA=1.667
NC_035081.1	83687356	.	G	A	.	.	MAF_INRAE=2.532;MAF_USDA=14.706
NC_035081.1	83687368	.	T	A	.	.	MAF_USDA=2.459
NC_035081.1	83687370	.	T	C	.	.	MAF_INRAE=2.532;MAF_USDA=14.706
NC_035081.1	83687371	.	A	T	.	.	MAF_USDA=5.738
NC_035081.1	83687389	.	C	T	.	.	MAF_USDA=18.75
NC_035081.1	83687413	.	T	C	.	.	MAF_USDA=3.279
NC_035081.1	83687416	.	A	G	.	.	MAF_USDA=4.098
NC_035081.1	83687427	.	G	T	.	.	MAF_INRAE=1.667;MAF_USDA=5.952
NC_035081.1	83687492	.	C	T	.	.	MAF_USDA=1.639
NC_035081.1	83687536	.	G	A	.	.	MAF_INRAE=28.481;MAF_USDA=27.059
NC_035081.1	83687559	.	A	T	.	.	MAF_INRAE=7.5;MAF_USDA=13.115
NC_035081.1	83687590	.	T	A	.	.	MAF_INRAE=1.667
NC_035081.1	83687596	.	C	G	.	.	MAF_INRAE=13.924
NC_035081.1	83687612	.	T	G	.	.	MAF_INRAE=2.532;MAF_USDA=14.118
NC_035081.1	83687613	.	C	A	.	.	MAF_INRAE=1.667;MAF_USDA=5.882
NC_035081.1	83687697	.	T	A	.	.	MAF_USDA=4.918
NC_035081.1	83687702	.	A	C	.	.	MAF_USDA=10.417
NC_035081.1	83687760	.	C	A	.	.	MAF_USDA=12.5
NC_035081.1	83687846	.	G	A	.	.	MAF_INRAE=2.532;MAF_USDA=14.706
NC_035081.1	83687862	.	A	G	.	.	MAF_INRAE=3.333
NC_035081.1	83687909	.	A	G	.	.	MAF_INRAE=5.263;MAF_USDA=14.706
NC_035081.1	83687944	.	A	G	.	.	MAF_INRAE=5.263
NC_035081.1	83688048	.	T	A	.	.	MAF_INRAE=2.532;MAF_USDA=14.118
NC_035081.1	83688164	.	G	A	.	.	MAF_INRAE=18.354;MAF_USDA=48.824
NC_035081.1	83688209	.	G	A	.	.	MAF_USDA=1.639
NC_035081.1	83688224	.	C	A	.	.	MAF_INRAE=8.228;MAF_USDA=25.0
NC_035081.1	83688225	.	C	T	.	.	MAF_INRAE=2.5;MAF_USDA=8.824
NC_035081.1	83688234	.	C	A	.	.	MAF_INRAE=5.833;MAF_USDA=4.118
NC_035081.1	83688279	.	C	G	.	.	MAF_INRAE=10.127
NC_035081.1	83688295	.	A	G	.	.	MAF_INRAE=2.532;MAF_USDA=14.118
NC_035081.1	83688302	.	G	C	.	.	MAF_USDA=4.098
NC_035081.1	83688379	.	A	G	.	.	MAF_INRAE=6.667;MAF_USDA=11.176
NC_035081.1	83688409	.	G	C	.	.	MAF_INRAE=6.667;MAF_USDA=11.765
NC_035081.1	83688425	.	C	A	.	.	MAF_INRAE=6.667;MAF_USDA=11.176
NC_035081.1	83688441	.	A	G	.	.	MAF_INRAE=2.532;MAF_USDA=14.118
NC_035081.1	83688497	.	C	T	.	.	MAF_INRAE=8.228;MAF_USDA=8.235
NC_035081.1	83688502	.	G	A	.	.	MAF_INRAE=37.975;MAF_USDA=2.459
NC_035081.1	83688626	.	A	G	.	.	MAF_USDA=22.917
NC_035081.1	83688635	.	G	T	.	.	MAF_USDA=11.176
NC_035081.1	83688758	.	G	A	.	.	MAF_INRAE=21.053
NC_035081.1	83688808	.	G	A	.	.	MAF_INRAE=5.833;MAF_USDA=4.118
NC_035081.1	83688874	.	A	G	.	.	MAF_INRAE=2.532;MAF_USDA=14.706
NC_035081.1	83688891	.	A	G	.	.	MAF_INRAE=2.532;MAF_USDA=15.882
NC_035081.1	83688898	.	G	T	.	.	MAF_USDA=3.279
NC_035081.1	83688904	.	A	C	.	.	MAF_INRAE=2.532;MAF_USDA=14.706
NC_035081.1	83688937	.	G	T	.	.	MAF_INRAE=26.582;MAF_USDA=28.824
NC_035081.1	83688947	.	C	T	.	.	MAF_INRAE=2.532;MAF_USDA=11.765
NC_035081.1	83689037	.	C	T	.	.	MAF_INRAE=38.608;MAF_USDA=2.459
NC_035081.1	83689095	.	C	T,G	.	.	MAF_INRAE=21.053;MAF_USDA=9.016
NC_035081.1	83689172	.	T	C	.	.	MAF_INRAE=11.667;MAF_USDA=10.588
NC_035081.1	83689231	.	T	C	.	.	MAF_INRAE=28.481;MAF_USDA=19.412
NC_035081.1	83689310	.	G	A	.	.	MAF_USDA=2.459
NC_035081.1	83689402	.	G	A	.	.	MAF_USDA=6.667
NC_035081.1	83689456	.	G	A	.	.	MAF_INRAE=2.532;MAF_USDA=14.118
NC_035081.1	83689485	.	A	C	.	.	MAF_INRAE=16.456;MAF_USDA=33.333
NC_035081.1	83689486	.	C	T	.	.	MAF_USDA=5.738
NC_035081.1	83689510	.	A	G	.	.	MAF_USDA=5.738
NC_035081.1	83689558	.	A	C	.	.	MAF_USDA=6.667
NC_035081.1	83689564	.	A	G	.	.	MAF_USDA=6.897
NC_035081.1	83689571	.	G	T	.	.	MAF_USDA=28.448
NC_035081.1	83689630	.	G	A	.	.	MAF_INRAE=2.5;MAF_USDA=13.58
NC_035081.1	83689711	.	G	T	.	.	MAF_INRAE=18.354;MAF_USDA=46.429
NC_035081.1	83689731	.	T	G	.	.	MAF_INRAE=15.823;MAF_USDA=29.412
NC_035081.1	83689749	.	C	T	.	.	MAF_INRAE=2.532;MAF_USDA=13.529
NC_035081.1	83689751	.	A	C	.	.	MAF_INRAE=1.667;MAF_USDA=14.118
NC_035081.1	83689777	.	G	A	.	.	MAF_INRAE=2.532;MAF_USDA=14.706
NC_035081.1	83689782	.	T	G	.	.	MAF_INRAE=15.823;MAF_USDA=30.0
NC_035081.1	83689795	.	C	G	.	.	MAF_INRAE=2.532;MAF_USDA=14.706
NC_035081.1	83689843	.	C	T	.	.	MAF_USDA=2.459
NC_035081.1	83689844	.	G	A	.	.	MAF_USDA=25.41
NC_035081.1	83689883	.	C	T	.	.	MAF_INRAE=7.5
NC_035081.1	83690007	.	C	T	.	.	MAF_INRAE=38.608;MAF_USDA=1.639
NC_035081.1	83690018	.	C	T	.	.	MAF_INRAE=1.667;MAF_USDA=5.882
NC_035081.1	83690053	.	C	T	.	.	MAF_INRAE=8.228;MAF_USDA=9.412
NC_035081.1	83690095	.	A	T	.	.	MAF_USDA=22.131
NC_035081.1	83690117	.	C	T	.	.	MAF_USDA=5.738
NC_035081.1	83690119	.	G	T	.	.	MAF_USDA=2.459
NC_035081.1	83690158	.	T	A	.	.	MAF_INRAE=1.667;MAF_USDA=11.31
NC_035081.1	83690197	.	C	T	.	.	MAF_USDA=10.714
NC_035081.1	83690310	.	A	C	.	.	MAF_USDA=4.918
NC_035081.1	83690315	.	C	T	.	.	MAF_INRAE=5.263;MAF_USDA=8.235
NC_035081.1	83690364	.	C	A	.	.	MAF_USDA=4.918
NC_035081.1	83690389	.	G	T	.	.	MAF_INRAE=2.532;MAF_USDA=14.706
NC_035081.1	83690426	.	A	C	.	.	MAF_USDA=11.475
NC_035081.1	83690427	.	T	A	.	.	MAF_USDA=12.295
NC_035081.1	83690437	.	A	T	.	.	MAF_INRAE=17.089;MAF_USDA=45.833
NC_035081.1	83690456	.	T	C	.	.	MAF_INRAE=1.667;MAF_USDA=5.882
NC_035081.1	83690463	.	C	T	.	.	MAF_INRAE=1.667;MAF_USDA=6.471
NC_035081.1	83690468	.	T	C	.	.	MAF_INRAE=19.62;MAF_USDA=25.0
NC_035081.1	83690486	.	C	G	.	.	MAF_INRAE=2.532;MAF_USDA=14.706
NC_035081.1	83690506	.	C	T	.	.	MAF_INRAE=39.241;MAF_USDA=1.639
NC_035081.1	83690519	.	C	T	.	.	MAF_USDA=1.639
NC_035081.1	83690573	.	G	A	.	.	MAF_INRAE=5.833;MAF_USDA=10.588
NC_035081.1	83690588	.	G	A	.	.	MAF_INRAE=2.532;MAF_USDA=14.706
NC_035081.1	83690622	.	T	C	.	.	MAF_INRAE=38.608;MAF_USDA=1.639
NC_035081.1	83690624	.	C	G	.	.	MAF_INRAE=2.532;MAF_USDA=14.118
NC_035081.1	83690638	.	T	A	.	.	MAF_INRAE=27.848;MAF_USDA=22.353
NC_035081.1	83690646	.	G	A	.	.	MAF_INRAE=8.228;MAF_USDA=8.824
NC_035081.1	83690755	.	A	C	.	.	MAF_INRAE=2.532;MAF_USDA=14.118
NC_035081.1	83690766	.	G	C	.	.	MAF_USDA=2.459
NC_035081.1	83690835	.	C	A	.	.	MAF_USDA=1.639
NC_035081.1	83690843	.	C	T	.	.	MAF_USDA=14.754
NC_035081.1	83690854	.	A	C	.	.	MAF_INRAE=15.823;MAF_USDA=20.0
NC_035081.1	83690980	.	C	T	.	.	MAF_INRAE=2.532;MAF_USDA=14.118
NC_035081.1	83691028	.	T	C	.	.	MAF_USDA=2.459
NC_035081.1	83691029	.	T	G	.	.	MAF_USDA=2.459
NC_035081.1	83691033	.	A	C	.	.	MAF_INRAE=40.833;MAF_USDA=7.059
NC_035081.1	83691086	.	G	A	.	.	MAF_INRAE=1.667;MAF_USDA=5.882
NC_035081.1	83691092	.	C	T	.	.	MAF_INRAE=2.532;MAF_USDA=13.529
NC_035081.1	83691168	.	G	A	.	.	MAF_USDA=8.333
NC_035081.1	83691221	.	T	C	.	.	MAF_USDA=13.934
NC_035081.1	83691255	.	T	C	.	.	MAF_INRAE=32.911;MAF_USDA=38.235
NC_035081.1	83691317	.	C	T	.	.	MAF_USDA=4.167
NC_035081.1	83691325	.	C	T	.	.	MAF_INRAE=30.38;MAF_USDA=48.235
NC_035081.1	83691326	.	C	G	.	.	MAF_INRAE=38.333;MAF_USDA=47.059
NC_035081.1	83691372	.	T	A	.	.	MAF_INRAE=10.759
NC_035081.1	83691436	.	C	A	.	.	MAF_USDA=1.639
NC_035081.1	83691457	.	A	G	.	.	MAF_INRAE=10.127
NC_035081.1	83691545	.	A	T	.	.	MAF_USDA=1.639
NC_035081.1	83691563	.	T	C	.	.	MAF_INRAE=10.759
NC_035081.1	83691658	.	G	A	.	.	MAF_USDA=4.167
NC_035081.1	83691683	.	G	A	.	.	MAF_INRAE=2.532;MAF_USDA=13.855
NC_035081.1	83691832	.	C	T	.	.	MAF_INRAE=7.5;MAF_USDA=10.656
NC_035081.1	83691853	.	C	T	.	.	MAF_INRAE=39.241;MAF_USDA=2.459
NC_035081.1	83691876	.	C	A	.	.	MAF_USDA=29.167
NC_035081.1	83691907	.	T	C	.	.	MAF_INRAE=28.481;MAF_USDA=22.353
NC_035081.1	83691942	.	A	T	.	.	MAF_INRAE=2.532;MAF_USDA=31.765
NC_035081.1	83692053	.	G	T	.	.	MAF_INRAE=39.241;MAF_USDA=5.882
NC_035081.1	83693964	.	G	T	.	.	MAF_USDA=4.918
NC_035081.1	83693965	.	A	G	.	.	MAF_USDA=20.0
NC_035081.1	83694125	.	G	A	.	.	MAF_USDA=10.588
NC_035081.1	83694187	.	T	G	.	.	MAF_INRAE=3.333
NC_035081.1	83694267	.	G	C	.	.	MAF_USDA=1.639
NC_035081.1	83694304	.	C	T	.	.	MAF_INRAE=1.667;MAF_USDA=10.588
NC_035081.1	83694427	.	G	A	.	.	MAF_USDA=3.279
NC_035081.1	83694518	.	G	T	.	.	MAF_USDA=3.279
NC_035081.1	83694579	.	G	A	.	.	MAF_USDA=4.918
NC_035081.1	83694581	.	G	A	.	.	MAF_INRAE=5.833;MAF_USDA=4.118
NC_035081.1	83694599	.	G	C	.	.	MAF_INRAE=2.532;MAF_USDA=15.294
NC_035081.1	83694640	.	G	T	.	.	MAF_INRAE=3.333;MAF_USDA=16.393
NC_035081.1	83694683	.	T	C	.	.	MAF_INRAE=33.544;MAF_USDA=37.059
NC_035081.1	83694740	.	T	G	.	.	MAF_INRAE=33.544;MAF_USDA=28.824
NC_035081.1	83694741	.	T	C	.	.	MAF_INRAE=35.833;MAF_USDA=28.235
NC_035081.1	83694749	.	C	A	.	.	MAF_INRAE=42.405;MAF_USDA=32.941
NC_035081.1	83694750	.	T	A	.	.	MAF_INRAE=45.833;MAF_USDA=32.353
NC_035081.1	83694751	.	G	A	.	.	MAF_INRAE=45.833;MAF_USDA=32.353
NC_035081.1	83694821	.	A	T	.	.	MAF_INRAE=2.532;MAF_USDA=14.118
NC_035081.1	83694837	.	G	T	.	.	MAF_USDA=4.918
NC_035081.1	83694860	.	A	T	.	.	MAF_INRAE=2.532;MAF_USDA=14.118
NC_035081.1	83694900	.	G	A	.	.	MAF_INRAE=8.228;MAF_USDA=30.588
NC_035081.1	83694917	.	T	G	.	.	MAF_INRAE=33.544;MAF_USDA=35.294
NC_035081.1	83694977	.	A	T	.	.	MAF_INRAE=8.861;MAF_USDA=29.412
NC_035081.1	83694991	.	C	T	.	.	MAF_USDA=4.118
NC_035081.1	83695008	.	A	C	.	.	MAF_INRAE=43.038;MAF_USDA=36.471
NC_035081.1	83695140	.	G	C	.	.	MAF_USDA=8.197
NC_035081.1	83695281	.	C	T	.	.	MAF_USDA=2.459
NC_035081.1	83695327	.	T	C	.	.	MAF_INRAE=10.759
NC_035081.1	83695340	.	T	G	.	.	MAF_USDA=6.471
NC_035081.1	83695570	.	A	G	.	.	MAF_INRAE=1.667
NC_035081.1	83695584	.	A	G	.	.	MAF_INRAE=37.5
NC_035081.1	83695705	.	T	C	.	.	MAF_INRAE=3.333;MAF_USDA=14.118
NC_035081.1	83695856	.	C	A	.	.	MAF_USDA=5.294
NC_035081.1	83695864	.	G	C	.	.	MAF_INRAE=18.987;MAF_USDA=10.588
NC_035081.1	83695898	.	C	T	.	.	MAF_USDA=3.279
NC_035081.1	83696005	.	C	A	.	.	MAF_INRAE=38.608;MAF_USDA=1.639
NC_035081.1	83696028	.	C	T	.	.	MAF_INRAE=36.842;MAF_USDA=35.294
NC_035081.1	83696129	.	C	T	.	.	MAF_INRAE=26.582;MAF_USDA=32.941
NC_035081.1	83696138	.	T	G	.	.	MAF_INRAE=21.053
NC_035081.1	83696141	.	A	T	.	.	MAF_INRAE=15.0;MAF_USDA=32.941
NC_035081.1	83696175	.	C	A	.	.	MAF_INRAE=15.823;MAF_USDA=28.824
NC_035081.1	83696178	.	A	C	.	.	MAF_USDA=12.5
NC_035081.1	83696179	.	C	T	.	.	MAF_INRAE=9.167;MAF_USDA=29.412
NC_035081.1	83696190	.	G	C	.	.	MAF_USDA=3.279
NC_035081.1	83696203	.	C	T	.	.	MAF_INRAE=27.848;MAF_USDA=24.118
NC_035081.1	83696222	.	G	T	.	.	MAF_USDA=2.459
NC_035081.1	83696266	.	A	T	.	.	MAF_USDA=4.918
NC_035081.1	83696287	.	G	A	.	.	MAF_INRAE=10.759;MAF_USDA=8.235
NC_035081.1	83696289	.	A	T	.	.	MAF_INRAE=1.667;MAF_USDA=41.667
NC_035081.1	83696300	.	C	A	.	.	MAF_USDA=4.118
NC_035081.1	83696462	.	G	A	.	.	MAF_USDA=9.836
NC_035081.1	83696483	.	G	A	.	.	MAF_USDA=9.016
NC_035081.1	83696583	.	G	A	.	.	MAF_USDA=1.639
NC_035081.1	83696598	.	T	C	.	.	MAF_INRAE=10.759;MAF_USDA=8.235
NC_035081.1	83696698	.	C	A	.	.	MAF_INRAE=7.5
NC_035081.1	83696699	.	T	G	.	.	MAF_INRAE=21.053;MAF_USDA=7.377
NC_035081.1	83696701	.	T	G	.	.	MAF_INRAE=7.5;MAF_USDA=8.197
NC_035081.1	83696804	.	A	G	.	.	MAF_INRAE=5.063;MAF_USDA=17.059
NC_035081.1	83696832	.	C	A	.	.	MAF_INRAE=5.063;MAF_USDA=17.262
NC_035081.1	83696905	.	C	T	.	.	MAF_INRAE=39.241;MAF_USDA=2.459
NC_035081.1	83696995	.	C	T	.	.	MAF_USDA=5.738
NC_035081.1	83697319	.	T	G	.	.	MAF_INRAE=6.667;MAF_USDA=18.235
NC_035081.1	83697455	.	A	G	.	.	MAF_INRAE=49.367;MAF_USDA=38.824
NC_035081.1	83697469	.	T	G	.	.	MAF_INRAE=49.367;MAF_USDA=38.235
NC_035081.1	83697594	.	G	C	.	.	MAF_INRAE=43.671
NC_035081.1	83697687	.	T	C	.	.	MAF_INRAE=10.833;MAF_USDA=32.941
NC_035081.1	83697731	.	G	T	.	.	MAF_INRAE=46.203;MAF_USDA=34.118
NC_035081.1	83697746	.	G	T	.	.	MAF_USDA=31.765
NC_035081.1	83697767	.	G	T	.	.	MAF_INRAE=1.667;MAF_USDA=4.918
NC_035081.1	83697774	.	C	T	.	.	MAF_USDA=3.529
NC_035081.1	83697787	.	C	A	.	.	MAF_INRAE=21.053
NC_035081.1	83697853	.	G	A	.	.	MAF_USDA=3.529
NC_035081.1	83697878	.	G	T	.	.	MAF_USDA=1.639
NC_035081.1	83697979	.	G	A	.	.	MAF_USDA=2.459
NC_035081.1	83698141	.	G	A	.	.	MAF_USDA=4.098
NC_035081.1	83698186	.	G	A	.	.	MAF_INRAE=5.263
NC_035081.1	83698204	.	T	A	.	.	MAF_INRAE=5.263;MAF_USDA=10.417
NC_035081.1	83698299	.	G	A	.	.	MAF_INRAE=10.127
NC_035081.1	83698586	.	T	C	.	.	MAF_USDA=2.459
NC_035081.1	83698594	.	C	T	.	.	MAF_INRAE=26.582;MAF_USDA=15.882
NC_035081.1	83698669	.	G	T	.	.	MAF_INRAE=12.5;MAF_USDA=19.412
NC_035081.1	83698708	.	G	T	.	.	MAF_INRAE=18.333;MAF_USDA=31.765
NC_035081.1	83698723	.	A	G	.	.	MAF_INRAE=27.215;MAF_USDA=45.882
NC_035081.1	83698728	.	C	T	.	.	MAF_INRAE=3.333
NC_035081.1	83698773	.	T	G	.	.	MAF_INRAE=12.5;MAF_USDA=10.588
NC_035081.1	83698785	.	T	C	.	.	MAF_USDA=4.118
NC_035081.1	83698791	.	T	G	.	.	MAF_USDA=18.75
NC_035081.1	83698800	.	G	A	.	.	MAF_USDA=4.098
NC_035081.1	83698804	.	A	C	.	.	MAF_USDA=1.639
NC_035081.1	83698836	.	C	T	.	.	MAF_INRAE=3.333
NC_035081.1	83699045	.	T	C	.	.	MAF_INRAE=5.0;MAF_USDA=4.706
NC_035081.1	83699141	.	C	A	.	.	MAF_INRAE=39.873;MAF_USDA=47.541
NC_035081.1	83699143	.	A	C	.	.	MAF_USDA=1.639
NC_035081.1	83699206	.	T	C	.	.	MAF_INRAE=40.506;MAF_USDA=41.803
NC_035081.1	83699236	.	G	T	.	.	MAF_INRAE=37.342;MAF_USDA=1.639
NC_035081.1	83699255	.	T	A	.	.	MAF_USDA=1.639
NC_035081.1	83699301	.	G	T	.	.	MAF_USDA=4.098
NC_035081.1	83699449	.	C	A	.	.	MAF_USDA=1.639
NC_035081.1	83699457	.	T	C	.	.	MAF_USDA=1.639
NC_035081.1	83699477	.	A	T	.	.	MAF_INRAE=46.203;MAF_USDA=10.417
NC_035081.1	83699660	.	T	A	.	.	MAF_INRAE=2.5;MAF_USDA=30.328
NC_035081.1	83699726	.	A	C	.	.	MAF_USDA=2.459
NC_035081.1	83699741	.	T	A	.	.	MAF_INRAE=5.833;MAF_USDA=8.824
NC_035081.1	83699744	.	C	G	.	.	MAF_INRAE=2.5;MAF_USDA=32.787
NC_035081.1	83699753	.	C	T	.	.	MAF_INRAE=7.5;MAF_USDA=4.706
NC_035081.1	83699792	.	G	A	.	.	MAF_INRAE=7.5;MAF_USDA=12.5
NC_035081.1	83699794	.	T	C	.	.	MAF_INRAE=7.5;MAF_USDA=12.5
NC_035081.1	83699796	.	T	G	.	.	MAF_USDA=2.459
NC_035081.1	83699809	.	G	A	.	.	MAF_USDA=4.098
NC_035081.1	83699812	.	C	T	.	.	MAF_INRAE=3.333
NC_035081.1	83700014	.	C	G	.	.	MAF_USDA=10.417
NC_035081.1	83700067	.	C	T	.	.	MAF_INRAE=3.333;MAF_USDA=49.18
NC_035081.1	83700073	.	C	A	.	.	MAF_USDA=3.279
NC_035081.1	83700118	.	C	A	.	.	MAF_USDA=4.098
NC_035081.1	83700136	.	T	C	.	.	MAF_INRAE=12.5;MAF_USDA=10.588
NC_035081.1	83700144	.	G	C	.	.	MAF_INRAE=7.5;MAF_USDA=4.706
NC_035081.1	83700165	.	A	T	.	.	MAF_INRAE=13.333;MAF_USDA=13.529
NC_035081.1	83700232	.	A	G	.	.	MAF_INRAE=11.667;MAF_USDA=21.176
NC_035081.1	83700261	.	G	A	.	.	MAF_INRAE=38.608;MAF_USDA=3.279
NC_035081.1	83700346	.	A	G	.	.	MAF_INRAE=42.105
NC_035081.1	83700392	.	G	A	.	.	MAF_INRAE=35.443;MAF_USDA=32.941
NC_035081.1	83700415	.	T	C	.	.	MAF_INRAE=4.167
NC_035081.1	83700519	.	C	T	.	.	MAF_USDA=2.459
NC_035081.1	83700528	.	C	T	.	.	MAF_USDA=1.639
NC_035081.1	83700538	.	T	A	.	.	MAF_USDA=1.639
NC_035081.1	83700539	.	T	C	.	.	MAF_USDA=1.639
NC_035081.1	83700693	.	G	A	.	.	MAF_USDA=18.75
NC_035081.1	83700834	.	T	C	.	.	MAF_INRAE=37.342;MAF_USDA=3.279
NC_035081.1	83700925	.	G	A	.	.	MAF_INRAE=19.62;MAF_USDA=11.765
NC_035081.1	83701028	.	C	T	.	.	MAF_USDA=2.459
NC_035081.1	83701113	.	T	C	.	.	MAF_USDA=2.459
NC_035081.1	83701200	.	G	A	.	.	MAF_USDA=1.639
NC_035081.1	83701219	.	T	C	.	.	MAF_USDA=1.639
NC_035081.1	83701850	.	T	C	.	.	MAF_INRAE=25.949;MAF_USDA=9.036
NC_035081.1	83701904	.	G	A	.	.	MAF_USDA=1.667
NC_035081.1	83701942	.	C	A	.	.	MAF_USDA=1.667
NC_035081.1	83701948	.	T	C	.	.	MAF_INRAE=10.759;MAF_USDA=9.524
NC_035081.1	83701955	.	T	G	.	.	MAF_USDA=2.5
NC_035081.1	83701973	.	G	A	.	.	MAF_INRAE=10.526;MAF_USDA=44.643
NC_035081.1	83701978	.	G	C	.	.	MAF_INRAE=10.526;MAF_USDA=9.524
NC_035081.1	83702010	.	T	G	.	.	MAF_USDA=42.262
NC_035081.1	83702027	.	G	A	.	.	MAF_INRAE=25.316;MAF_USDA=11.667
NC_035081.1	83702028	.	A	G	.	.	MAF_USDA=32.143
NC_035081.1	83702103	.	T	A	.	.	MAF_INRAE=24.167;MAF_USDA=32.143
NC_035081.1	83702106	.	G	A	.	.	MAF_INRAE=2.5;MAF_USDA=10.119
NC_035081.1	83702119	.	G	A	.	.	MAF_INRAE=20.253;MAF_USDA=30.357
NC_035081.1	83702170	.	G	T	.	.	MAF_INRAE=22.785;MAF_USDA=35.119
NC_035081.1	83702201	.	T	G	.	.	MAF_INRAE=8.228;MAF_USDA=9.524
NC_035081.1	83702233	.	A	G	.	.	MAF_INRAE=28.481;MAF_USDA=30.952
NC_035081.1	83702306	.	C	T	.	.	MAF_INRAE=5.833;MAF_USDA=8.929
NC_035081.1	83702361	.	C	A	.	.	MAF_INRAE=13.924
NC_035081.1	83702386	.	G	T	.	.	MAF_USDA=2.542
NC_035081.1	83702555	.	C	A	.	.	MAF_USDA=25.0
NC_035081.1	83703473	.	C	A	.	.	MAF_USDA=29.167
NC_035081.1	83703474	.	C	A	.	.	MAF_USDA=27.083
NC_035081.1	83703574	.	A	T	.	.	MAF_INRAE=46.835;MAF_USDA=14.118
NC_035081.1	83703588	.	T	C	.	.	MAF_INRAE=2.5;MAF_USDA=9.412
NC_035081.1	83703593	.	A	T	.	.	MAF_INRAE=7.5;MAF_USDA=4.706
NC_035081.1	83703617	.	C	A	.	.	MAF_USDA=1.639
NC_035081.1	83703635	.	T	C	.	.	MAF_USDA=1.639
NC_035081.1	83703687	.	T	A	.	.	MAF_USDA=4.098
NC_035081.1	83703795	.	G	A	.	.	MAF_INRAE=12.5;MAF_USDA=9.412
NC_035081.1	83703808	.	A	T	.	.	MAF_INRAE=12.5;MAF_USDA=9.412
NC_035081.1	83703811	.	T	G	.	.	MAF_INRAE=3.333;MAF_USDA=4.918
NC_035081.1	83703816	.	T	A	.	.	MAF_INRAE=12.5;MAF_USDA=9.412
NC_035081.1	83703864	.	C	T	.	.	MAF_INRAE=29.747;MAF_USDA=20.588
NC_035081.1	83703865	.	A	G	.	.	MAF_INRAE=29.167;MAF_USDA=20.588
NC_035081.1	83703913	.	G	A	.	.	MAF_INRAE=46.835;MAF_USDA=12.353
NC_035081.1	83703979	.	C	T	.	.	MAF_INRAE=6.667;MAF_USDA=4.706
NC_035081.1	83703980	.	G	T	.	.	MAF_INRAE=31.013;MAF_USDA=23.529
NC_035081.1	83704013	.	A	C	.	.	MAF_INRAE=30.38;MAF_USDA=20.588
NC_035081.1	83704185	.	G	A	.	.	MAF_INRAE=5.833;MAF_USDA=4.118
NC_035081.1	83704247	.	T	G	.	.	MAF_INRAE=30.38;MAF_USDA=21.176
NC_035081.1	83704271	.	A	G	.	.	MAF_INRAE=30.38;MAF_USDA=21.176
NC_035081.1	83704300	.	A	G	.	.	MAF_INRAE=30.38;MAF_USDA=20.588
NC_035081.1	83704342	.	C	T	.	.	MAF_INRAE=6.667;MAF_USDA=8.235
NC_035081.1	83704367	.	G	A	.	.	MAF_USDA=25.61
NC_035081.1	83704386	.	T	G	.	.	MAF_USDA=2.586
NC_035081.1	83704394	.	G	T	.	.	MAF_USDA=1.695
NC_035081.1	83704476	.	A	C	.	.	MAF_USDA=31.25
NC_035081.1	83704511	.	G	A	.	.	MAF_USDA=5.422
NC_035081.1	83704549	.	G	C	.	.	MAF_USDA=2.586
NC_035081.1	83704606	.	G	C	.	.	MAF_USDA=29.167
NC_035081.1	83704665	.	C	T	.	.	MAF_USDA=24.699
NC_035081.1	83704685	.	T	G	.	.	MAF_USDA=3.39
NC_035081.1	83704710	.	G	A	.	.	MAF_USDA=12.048
NC_035081.1	83704787	.	A	G	.	.	MAF_USDA=4.819
NC_035081.1	83704798	.	T	C	.	.	MAF_USDA=2.542
NC_035081.1	83704829	.	G	A	.	.	MAF_USDA=26.19
NC_035081.1	83704830	.	C	T	.	.	MAF_USDA=25.595
NC_035081.1	83704854	.	G	C	.	.	MAF_USDA=11.905
NC_035081.1	83704859	.	A	C	.	.	MAF_USDA=5.422
NC_035081.1	83704860	.	A	G	.	.	MAF_USDA=26.506
NC_035081.1	83704886	.	G	A	.	.	MAF_USDA=27.108
NC_035081.1	83704896	.	G	C	.	.	MAF_USDA=1.695
NC_035081.1	83704928	.	G	A	.	.	MAF_USDA=39.583
NC_035081.1	83704981	.	T	G	.	.	MAF_USDA=11.446
NC_035081.1	83704996	.	G	A	.	.	MAF_USDA=39.583
NC_035081.1	83705026	.	A	G	.	.	MAF_USDA=24.096
NC_035081.1	83705037	.	A	G	.	.	MAF_USDA=11.446
NC_035081.1	83705271	.	C	T	.	.	MAF_USDA=11.446
NC_035081.1	83705288	.	T	C	.	.	MAF_USDA=48.214
NC_035081.1	83705297	.	A	G	.	.	MAF_USDA=1.695
NC_035081.1	83705320	.	C	G	.	.	MAF_USDA=7.627
NC_035081.1	83705343	.	C	G	.	.	MAF_USDA=5.085
NC_035081.1	83705354	.	T	A	.	.	MAF_USDA=5.085
NC_035081.1	83705568	.	A	T	.	.	MAF_USDA=2.542
NC_035081.1	83705577	.	A	T	.	.	MAF_USDA=2.542
NC_035081.1	83705620	.	C	T	.	.	MAF_USDA=45.181
NC_035081.1	83705671	.	C	T	.	.	MAF_USDA=42.771
NC_035081.1	83705699	.	G	C	.	.	MAF_USDA=9.322
NC_035081.1	83705717	.	G	A	.	.	MAF_USDA=6.78
NC_035081.1	83705779	.	C	T	.	.	MAF_USDA=17.47
NC_035081.1	83705840	.	G	A	.	.	MAF_USDA=1.667
NC_035081.1	83705896	.	G	C	.	.	MAF_USDA=5.0
NC_035081.1	83705912	.	T	G	.	.	MAF_USDA=20.482
NC_035081.1	83705925	.	A	G	.	.	MAF_USDA=16.071
NC_035081.1	83705972	.	T	A	.	.	MAF_USDA=25.0
NC_035081.1	83705980	.	C	T	.	.	MAF_USDA=21.429
NC_035081.1	83706011	.	C	A	.	.	MAF_USDA=29.167
NC_035081.1	83706235	.	C	T	.	.	MAF_USDA=1.695
NC_035081.1	83706287	.	A	C	.	.	MAF_USDA=32.927
NC_035081.1	83706290	.	T	C	.	.	MAF_USDA=34.94
NC_035081.1	83706311	.	C	A	.	.	MAF_USDA=4.237
NC_035081.1	83706336	.	C	A	.	.	MAF_USDA=17.797
NC_035081.1	83706406	.	G	T	.	.	MAF_INRAE=30.38;MAF_USDA=31.176
NC_035081.1	83706454	.	G	A	.	.	MAF_INRAE=1.667;MAF_USDA=15.574
NC_035081.1	83706512	.	C	T	.	.	MAF_INRAE=46.835;MAF_USDA=11.176
NC_035081.1	83706522	.	G	A	.	.	MAF_INRAE=30.38;MAF_USDA=20.588
NC_035081.1	83706550	.	G	A	.	.	MAF_INRAE=15.833;MAF_USDA=15.882
NC_035081.1	83706568	.	G	A	.	.	MAF_INRAE=8.333;MAF_USDA=4.706
NC_035081.1	83706638	.	A	C	.	.	MAF_INRAE=43.038;MAF_USDA=39.583
NC_035081.1	83706642	.	G	A	.	.	MAF_USDA=10.417
NC_035081.1	83706749	.	G	A	.	.	MAF_INRAE=39.241;MAF_USDA=2.941
NC_035081.1	83706764	.	G	T	.	.	MAF_INRAE=11.667;MAF_USDA=15.882
NC_035081.1	83706800	.	C	T	.	.	MAF_USDA=22.917
NC_035081.1	83706964	.	C	T	.	.	MAF_INRAE=4.167
NC_035081.1	83707007	.	G	A	.	.	MAF_INRAE=39.167;MAF_USDA=18.235
NC_035081.1	83707023	.	A	G	.	.	MAF_INRAE=4.167
NC_035081.1	83707026	.	C	T	.	.	MAF_USDA=2.459
NC_035081.1	83707054	.	G	A	.	.	MAF_INRAE=13.333;MAF_USDA=14.706
NC_035081.1	83707069	.	C	T	.	.	MAF_INRAE=44.937;MAF_USDA=31.176
NC_035081.1	83707109	.	G	T	.	.	MAF_INRAE=45.57;MAF_USDA=30.0
NC_035081.1	83707114	.	A	C	.	.	MAF_INRAE=34.81;MAF_USDA=30.588
NC_035081.1	83707130	.	C	T	.	.	MAF_USDA=4.918
NC_035081.1	83707155	.	G	T	.	.	MAF_INRAE=24.051;MAF_USDA=25.882
NC_035081.1	83707192	.	G	T	.	.	MAF_INRAE=27.848;MAF_USDA=27.647
NC_035081.1	83707204	.	T	A	.	.	MAF_INRAE=43.671;MAF_USDA=25.41
NC_035081.1	83707307	.	C	T	.	.	MAF_INRAE=5.263;MAF_USDA=14.754
NC_035081.1	83707353	.	C	T	.	.	MAF_INRAE=1.667;MAF_USDA=9.016
NC_035081.1	83707457	.	G	C	.	.	MAF_INRAE=5.833;MAF_USDA=8.824
NC_035081.1	83707549	.	A	T	.	.	MAF_USDA=8.197
NC_035081.1	83707573	.	G	A	.	.	MAF_INRAE=18.354;MAF_USDA=26.471
NC_035081.1	83707611	.	C	T	.	.	MAF_USDA=2.459
NC_035081.1	83707613	.	C	T	.	.	MAF_USDA=11.475
NC_035081.1	83707670	.	G	T	.	.	MAF_INRAE=5.263;MAF_USDA=10.417
NC_035081.1	83707730	.	A	G	.	.	MAF_USDA=45.833
NC_035081.1	83707989	.	C	A	.	.	MAF_INRAE=12.5;MAF_USDA=11.176
NC_035081.1	83708018	.	C	G	.	.	MAF_USDA=1.639
NC_035081.1	83708101	.	G	T	.	.	MAF_INRAE=6.667
NC_035081.1	83708103	.	G	T	.	.	MAF_INRAE=6.667;MAF_USDA=5.882
NC_035081.1	83708128	.	A	T	.	.	MAF_USDA=5.882
NC_035081.1	83708130	.	A	T	.	.	MAF_USDA=5.882
NC_035081.1	83708131	.	G	T	.	.	MAF_USDA=5.882
NC_035081.1	83708170	.	A	C	.	.	MAF_USDA=7.377
NC_035081.1	83708188	.	G	A	.	.	MAF_USDA=1.667
NC_035081.1	83708203	.	C	T	.	.	MAF_USDA=1.639
NC_035081.1	83708209	.	G	A	.	.	MAF_INRAE=1.667;MAF_USDA=3.279
NC_035081.1	83708226	.	C	T	.	.	MAF_USDA=4.098
NC_035081.1	83708232	.	C	A	.	.	MAF_USDA=8.197
NC_035081.1	83708255	.	C	T	.	.	MAF_INRAE=6.667;MAF_USDA=7.059
NC_035081.1	83708393	.	G	A	.	.	MAF_USDA=1.639
NC_035081.1	83708438	.	A	G	.	.	MAF_INRAE=7.5;MAF_USDA=7.059
NC_035081.1	83708448	.	A	G	.	.	MAF_INRAE=7.5;MAF_USDA=7.059
NC_035081.1	83708497	.	C	A	.	.	MAF_USDA=1.639
NC_035081.1	83708507	.	G	T	.	.	MAF_INRAE=1.667;MAF_USDA=8.235
NC_035081.1	83708519	.	A	C	.	.	MAF_INRAE=2.5
NC_035081.1	83708526	.	T	C	.	.	MAF_INRAE=4.167
NC_035081.1	83708573	.	C	A	.	.	MAF_INRAE=8.228;MAF_USDA=25.0
NC_035081.1	83708574	.	A	G	.	.	MAF_INRAE=6.667;MAF_USDA=5.882
NC_035081.1	83708677	.	G	A	.	.	MAF_INRAE=7.595;MAF_USDA=8.824
NC_035081.1	83708719	.	T	C	.	.	MAF_INRAE=5.833;MAF_USDA=8.235
NC_035081.1	83708728	.	C	T	.	.	MAF_USDA=5.882
NC_035081.1	83708805	.	G	A	.	.	MAF_USDA=4.706
NC_035081.1	83708823	.	A	T	.	.	MAF_USDA=1.639
NC_035081.1	83708879	.	G	A	.	.	MAF_INRAE=5.263;MAF_USDA=10.417
NC_035081.1	83708906	.	C	G	.	.	MAF_INRAE=15.823;MAF_USDA=24.706
NC_035081.1	83708962	.	G	A	.	.	MAF_INRAE=8.228;MAF_USDA=35.294
NC_035081.1	83709057	.	G	A	.	.	MAF_USDA=3.279
NC_035081.1	83709081	.	C	A	.	.	MAF_INRAE=23.418;MAF_USDA=43.529
NC_035081.1	83709157	.	C	A	.	.	MAF_USDA=3.279
NC_035081.1	83709217	.	G	A	.	.	MAF_INRAE=48.101;MAF_USDA=18.824
NC_035081.1	83709304	.	A	C	.	.	MAF_USDA=7.377
NC_035081.1	83709366	.	A	G	.	.	MAF_INRAE=20.253;MAF_USDA=17.647
NC_035081.1	83709395	.	C	T	.	.	MAF_USDA=23.77
NC_035081.1	83709419	.	C	G	.	.	MAF_USDA=1.639
NC_035081.1	83709454	.	C	T	.	.	MAF_INRAE=8.228;MAF_USDA=10.588
NC_035081.1	83709571	.	C	T	.	.	MAF_USDA=3.279
NC_035081.1	83709610	.	G	A	.	.	MAF_INRAE=47.468;MAF_USDA=20.588
NC_035081.1	83709639	.	T	G	.	.	MAF_USDA=2.459
NC_035081.1	83709681	.	T	A	.	.	MAF_INRAE=34.177;MAF_USDA=47.647
NC_035081.1	83709755	.	G	T	.	.	MAF_INRAE=42.105;MAF_USDA=36.471
NC_035081.1	83709828	.	C	A	.	.	MAF_USDA=3.279
NC_035081.1	83709876	.	C	T	.	.	MAF_USDA=9.016
NC_035081.1	83709974	.	A	G	.	.	MAF_USDA=11.475
NC_035081.1	83709991	.	T	G	.	.	MAF_USDA=25.0
NC_035081.1	83710009	.	G	T	.	.	MAF_USDA=10.417
NC_035081.1	83710048	.	T	G	.	.	MAF_USDA=36.957
NC_035081.1	83710332	.	G	T	.	.	MAF_USDA=4.918
NC_035081.1	83710333	.	G	T	.	.	MAF_USDA=35.417
NC_035081.1	83710360	.	G	A	.	.	MAF_USDA=8.197
NC_035081.1	83710386	.	C	T	.	.	MAF_USDA=5.738
NC_035081.1	83710500	.	C	T	.	.	MAF_INRAE=15.833;MAF_USDA=24.706
NC_035081.1	83710602	.	G	A	.	.	MAF_INRAE=47.468;MAF_USDA=20.0
NC_035081.1	83710629	.	A	G	.	.	MAF_USDA=4.098
NC_035081.1	83710661	.	A	G	.	.	MAF_INRAE=15.0;MAF_USDA=12.5
NC_035081.1	83710721	.	T	A	.	.	MAF_INRAE=31.646;MAF_USDA=39.412
NC_035081.1	83710771	.	G	A	.	.	MAF_INRAE=7.5;MAF_USDA=4.706
NC_035081.1	83710789	.	T	C	.	.	MAF_INRAE=31.579;MAF_USDA=22.353
NC_035081.1	83710814	.	CG	CT	.	.	MAF_USDA=12.5
NC_035081.1	83710871	.	A	G	.	.	MAF_USDA=2.459
NC_035081.1	83710889	.	T	C	.	.	MAF_INRAE=2.5;MAF_USDA=3.279
NC_035081.1	83710971	.	T	A	.	.	MAF_USDA=1.639
NC_035081.1	83711118	.	T	C	.	.	MAF_USDA=8.696
NC_035081.1	83712463	.	T	A	.	.	MAF_USDA=15.217
NC_035081.1	83712466	.	G	A	.	.	MAF_USDA=13.043
NC_035081.1	83712515	.	A	G	.	.	MAF_INRAE=26.316;MAF_USDA=10.417
NC_035081.1	83712521	.	G	T	.	.	MAF_INRAE=26.316;MAF_USDA=10.417
NC_035081.1	83712602	.	A	T	.	.	MAF_INRAE=7.5;MAF_USDA=5.357
NC_035081.1	83712655	.	G	C	.	.	MAF_INRAE=24.684;MAF_USDA=17.262
NC_035081.1	83712656	.	C	A	.	.	MAF_INRAE=7.5;MAF_USDA=5.294
NC_035081.1	83712748	.	G	A	.	.	MAF_INRAE=47.468;MAF_USDA=25.882
NC_035081.1	83712779	.	G	T	.	.	MAF_INRAE=16.456;MAF_USDA=14.118
NC_035081.1	83712806	.	T	C	.	.	MAF_INRAE=16.456;MAF_USDA=3.279
NC_035081.1	83712833	.	A	T	.	.	MAF_INRAE=37.975
NC_035081.1	83712905	.	T	G	.	.	MAF_USDA=6.471
NC_035081.1	83713053	.	A	G	.	.	MAF_USDA=13.115
NC_035081.1	83713054	.	G	A	.	.	MAF_USDA=11.475
NC_035081.1	83713070	.	C	G	.	.	MAF_USDA=13.115
NC_035081.1	83713084	.	C	T	.	.	MAF_USDA=10.87
NC_035081.1	83713107	.	T	C	.	.	MAF_USDA=17.262
NC_035081.1	83713109	.	G	A	.	.	MAF_INRAE=5.833
NC_035081.1	83713113	.	C	T	.	.	MAF_USDA=17.262
NC_035081.1	83713136	.	G	A	.	.	MAF_USDA=12.5
NC_035081.1	83713369	.	C	T	.	.	MAF_INRAE=1.667
NC_035081.1	83713405	.	G	A	.	.	MAF_USDA=1.639
NC_035081.1	83713413	.	T	A	.	.	MAF_INRAE=46.835;MAF_USDA=21.765
NC_035081.1	83713414	.	C	T	.	.	MAF_INRAE=7.5;MAF_USDA=5.882
NC_035081.1	83713484	.	T	C	.	.	MAF_USDA=1.639
NC_035081.1	83713571	.	G	A	.	.	MAF_USDA=1.639
NC_035081.1	83713638	.	G	T	.	.	MAF_USDA=6.471
NC_035081.1	83713675	.	G	A	.	.	MAF_INRAE=47.468;MAF_USDA=21.765
NC_035081.1	83713715	.	A	T	.	.	MAF_INRAE=10.833;MAF_USDA=11.176
NC_035081.1	83713758	.	C	A	.	.	MAF_INRAE=5.833;MAF_USDA=12.941
NC_035081.1	83713815	.	A	G	.	.	MAF_INRAE=24.684;MAF_USDA=14.118
NC_035081.1	83713860	.	G	A	.	.	MAF_INRAE=47.468;MAF_USDA=22.941
NC_035081.1	83713914	.	A	G	.	.	MAF_INRAE=42.405;MAF_USDA=44.118
NC_035081.1	83713923	.	T	C	.	.	MAF_INRAE=7.5;MAF_USDA=5.882
NC_035081.1	83713932	.	A	C	.	.	MAF_INRAE=42.405;MAF_USDA=44.118
NC_035081.1	83713933	.	T	C	.	.	MAF_INRAE=39.167;MAF_USDA=45.294
NC_035081.1	83713952	.	A	C	.	.	MAF_INRAE=8.333;MAF_USDA=21.429
NC_035081.1	83713959	.	G	A	.	.	MAF_INRAE=8.333;MAF_USDA=22.024
NC_035081.1	83714017	.	A	G	.	.	MAF_INRAE=5.263
NC_035081.1	83714023	.	A	G	.	.	MAF_INRAE=5.263
NC_035081.1	83714058	.	T	C	.	.	MAF_INRAE=21.053;MAF_USDA=8.824
NC_035081.1	83714167	.	G	C	.	.	MAF_INRAE=21.053;MAF_USDA=13.934
NC_035081.1	83714192	.	C	A	.	.	MAF_USDA=9.016
NC_035081.1	83714201	.	A	G	.	.	MAF_INRAE=10.127;MAF_USDA=28.235
NC_035081.1	83714231	.	G	T	.	.	MAF_INRAE=7.5;MAF_USDA=4.706
NC_035081.1	83714323	.	C	G	.	.	MAF_USDA=4.167
NC_035081.1	83714328	.	C	T	.	.	MAF_INRAE=16.456
NC_035081.1	83714329	.	G	A	.	.	MAF_USDA=1.639
NC_035081.1	83714378	.	C	T	.	.	MAF_INRAE=47.5;MAF_USDA=18.824
NC_035081.1	83714423	.	G	A	.	.	MAF_USDA=4.918
NC_035081.1	83714500	.	A	G	.	.	MAF_INRAE=37.975;MAF_USDA=41.765
NC_035081.1	83714507	.	A	T	.	.	MAF_INRAE=10.127;MAF_USDA=27.059
NC_035081.1	83714524	.	C	G	.	.	MAF_USDA=6.471
NC_035081.1	83714565	.	G	A	.	.	MAF_INRAE=5.833;MAF_USDA=13.529
NC_035081.1	83714615	.	T	G	.	.	MAF_INRAE=46.203;MAF_USDA=12.5
NC_035081.1	83714695	.	T	C	.	.	MAF_USDA=3.279
NC_035081.1	83714697	.	G	A	.	.	MAF_USDA=2.459
NC_035081.1	83714717	.	T	C	.	.	MAF_INRAE=21.053
NC_035081.1	83714790	.	G	A	.	.	MAF_INRAE=5.263;MAF_USDA=5.882
NC_035081.1	83714865	.	A	G	.	.	MAF_INRAE=5.263;MAF_USDA=5.882
NC_035081.1	83714888	.	C	A	.	.	MAF_INRAE=3.333
NC_035081.1	83714958	.	G	A	.	.	MAF_INRAE=8.228;MAF_USDA=27.083
NC_035081.1	83715035	.	G	A	.	.	MAF_USDA=25.0
NC_035081.1	83715094	.	G	A	.	.	MAF_USDA=6.557
NC_035081.1	83715134	.	G	T	.	.	MAF_USDA=4.098
NC_035081.1	83715142	.	C	G	.	.	MAF_INRAE=36.076;MAF_USDA=41.176
NC_035081.1	83715149	.	A	C	.	.	MAF_INRAE=7.5;MAF_USDA=5.882
NC_035081.1	83715152	.	G	A	.	.	MAF_INRAE=8.333;MAF_USDA=20.588
NC_035081.1	83715208	.	G	A	.	.	MAF_INRAE=13.924
NC_035081.1	83715358	.	A	G	.	.	MAF_INRAE=24.051;MAF_USDA=12.941
NC_035081.1	83715366	.	A	G	.	.	MAF_INRAE=10.127;MAF_USDA=25.882
NC_035081.1	83715372	.	A	T	.	.	MAF_USDA=4.098
NC_035081.1	83715421	.	A	T	.	.	MAF_USDA=4.098
NC_035081.1	83715445	.	C	A	.	.	MAF_INRAE=6.667;MAF_USDA=4.118
NC_035081.1	83715447	.	G	A	.	.	MAF_USDA=4.918
NC_035081.1	83715506	.	T	C	.	.	MAF_INRAE=9.494;MAF_USDA=24.706
NC_035081.1	83715518	.	T	G	.	.	MAF_USDA=5.738
NC_035081.1	83715560	.	A	C	.	.	MAF_INRAE=10.127;MAF_USDA=25.294
NC_035081.1	83715563	.	T	C	.	.	MAF_USDA=10.656
NC_035081.1	83715564	.	A	T	.	.	MAF_USDA=2.353
NC_035081.1	83715568	.	T	A	.	.	MAF_INRAE=8.228;MAF_USDA=25.0
NC_035081.1	83715570	.	A	T	.	.	MAF_INRAE=2.5;MAF_USDA=25.0
NC_035081.1	83715588	.	A	G	.	.	MAF_INRAE=1.667
NC_035081.1	83715593	.	G	A	.	.	MAF_USDA=7.5
NC_035081.1	83715622	.	A	T	.	.	MAF_USDA=5.738
NC_035081.1	83715708	.	T	G	.	.	MAF_INRAE=7.5;MAF_USDA=5.357
NC_035081.1	83715710	.	C	A	.	.	MAF_USDA=5.0
NC_035081.1	83715768	.	G	A	.	.	MAF_USDA=16.667
NC_035081.1	83715844	.	C	A	.	.	MAF_USDA=16.667
NC_035081.1	83715846	.	C	A	.	.	MAF_USDA=29.167
NC_035081.1	83715864	.	G	A	.	.	MAF_INRAE=5.263
NC_035081.1	83715875	.	T	C	.	.	MAF_USDA=6.548
NC_035081.1	83715914	.	C	A	.	.	MAF_USDA=3.333
NC_035081.1	83715918	.	G	A	.	.	MAF_INRAE=1.667;MAF_USDA=5.357
NC_035081.1	83715949	.	C	T	.	.	MAF_INRAE=38.333
NC_035081.1	83715950	.	G	A	.	.	MAF_INRAE=1.667
NC_035081.1	83715954	.	G	A	.	.	MAF_USDA=6.627
NC_035081.1	83716008	.	T	G	.	.	MAF_USDA=4.167
NC_035081.1	83716020	.	A	G	.	.	MAF_INRAE=47.5;MAF_USDA=31.25
NC_035081.1	83716054	.	C	T	.	.	MAF_USDA=4.217
NC_035081.1	83716063	.	A	C	.	.	MAF_INRAE=9.167;MAF_USDA=8.929
NC_035081.1	83716067	.	T	G	.	.	MAF_INRAE=21.053
NC_035081.1	83716071	.	T	A	.	.	MAF_USDA=12.5
NC_035081.1	83716214	.	A	T	.	.	MAF_USDA=4.918
NC_035081.1	83716254	.	T	C	.	.	MAF_INRAE=5.263;MAF_USDA=8.333
NC_035081.1	83716290	.	T	C	.	.	MAF_INRAE=26.316;MAF_USDA=25.0
NC_035081.1	83716307	.	C	A	.	.	MAF_INRAE=32.5
NC_035081.1	83716309	.	C	T	.	.	MAF_INRAE=32.5
NC_035081.1	83716344	.	G	A	.	.	MAF_USDA=25.0
NC_035081.1	83716347	.	T	C	.	.	MAF_USDA=5.882
NC_035081.1	83716371	.	G	A	.	.	MAF_USDA=10.417
NC_035081.1	83716553	.	T	G	.	.	MAF_INRAE=5.263
NC_035081.1	83716615	.	C	T	.	.	MAF_INRAE=21.053
NC_035081.1	83716648	.	C	T	.	.	MAF_USDA=12.5
NC_035081.1	83716742	.	T	A	.	.	MAF_INRAE=48.333;MAF_USDA=29.167
NC_035081.1	83716781	.	C	T	.	.	MAF_INRAE=7.5;MAF_USDA=4.706
NC_035081.1	83716850	.	G	A	.	.	MAF_INRAE=36.076
NC_035081.1	83716862	.	T	C	.	.	MAF_USDA=3.279
NC_035081.1	83716908	.	G	A	.	.	MAF_USDA=8.235
NC_035081.1	83716909	.	G	T	.	.	MAF_USDA=7.059
NC_035081.1	83717055	.	G	T	.	.	MAF_INRAE=5.263;MAF_USDA=10.417
NC_035081.1	83717064	.	C	T	.	.	MAF_USDA=3.279
NC_035081.1	83717124	.	C	T	.	.	MAF_USDA=1.639
NC_035081.1	83717128	.	A	G	.	.	MAF_INRAE=37.975;MAF_USDA=12.295
NC_035081.1	83717176	.	G	C	.	.	MAF_USDA=1.639
NC_035081.1	83717180	.	G	A	.	.	MAF_INRAE=7.5;MAF_USDA=5.882
NC_035081.1	83717223	.	A	T	.	.	MAF_USDA=1.639
NC_035081.1	83717232	.	A	G	.	.	MAF_USDA=1.639
NC_035081.1	83717237	.	G	A	.	.	MAF_INRAE=5.0;MAF_USDA=6.25
NC_035081.1	83717244	.	A	G	.	.	MAF_INRAE=5.0;MAF_USDA=5.294
NC_035081.1	83717292	.	C	T	.	.	MAF_INRAE=5.833;MAF_USDA=4.118
NC_035081.1	83717300	.	G	A	.	.	MAF_USDA=1.639
NC_035081.1	83717305	.	T	C	.	.	MAF_USDA=3.279
NC_035081.1	83717792	.	G	A	.	.	MAF_USDA=2.459
NC_035081.1	83717880	.	G	A	.	.	MAF_USDA=1.639
NC_035081.1	83717900	.	G	A	.	.	MAF_INRAE=9.494;MAF_USDA=21.765
NC_035081.1	83717956	.	G	A	.	.	MAF_INRAE=40.506;MAF_USDA=47.647
NC_035081.1	83718135	.	G	A	.	.	MAF_INRAE=7.5;MAF_USDA=4.706
NC_035081.1	83718151	.	G	C	.	.	MAF_USDA=2.459
NC_035081.1	83718229	.	G	A	.	.	MAF_INRAE=8.228;MAF_USDA=8.235
NC_035081.1	83718358	.	T	G	.	.	MAF_USDA=8.197
NC_035081.1	83718708	.	T	A	.	.	MAF_INRAE=21.053;MAF_USDA=10.656
NC_035081.1	83718729	.	A	C	.	.	MAF_INRAE=21.053;MAF_USDA=9.016
NC_035081.1	83718986	.	C	T	.	.	MAF_USDA=11.765
NC_035081.1	83719199	.	C	A	.	.	MAF_USDA=12.5
NC_035081.1	83720689	.	T	C	.	.	MAF_INRAE=5.263;MAF_USDA=10.417
NC_035081.1	83720775	.	T	G	.	.	MAF_USDA=9.836
NC_035081.1	83720810	.	C	A	.	.	MAF_USDA=4.098
NC_035081.1	83720862	.	C	T	.	.	MAF_USDA=3.279
NC_035081.1	83720948	.	C	T	.	.	MAF_USDA=6.557
NC_035081.1	83720966	.	A	C	.	.	MAF_INRAE=2.5;MAF_USDA=22.941
NC_035081.1	83720986	.	T	A	.	.	MAF_USDA=5.294
NC_035081.1	83721002	.	C	T	.	.	MAF_INRAE=11.667;MAF_USDA=11.176
NC_035081.1	83721054	.	T	G	.	.	MAF_INRAE=39.873;MAF_USDA=4.118
NC_035081.1	83721058	.	T	G	.	.	MAF_USDA=1.639
NC_035081.1	83721130	.	A	C	.	.	MAF_INRAE=12.658
NC_035081.1	83721186	.	G	A	.	.	MAF_USDA=1.639
NC_035081.1	83721204	.	A	T	.	.	MAF_INRAE=5.833;MAF_USDA=13.529
NC_035081.1	83721233	.	A	C	.	.	MAF_USDA=6.471
NC_035081.1	83721235	.	C	T	.	.	MAF_USDA=7.059
NC_035081.1	83721265	.	T	G	.	.	MAF_USDA=4.098
NC_035081.1	83721285	.	A	T	.	.	MAF_INRAE=2.5;MAF_USDA=22.941
NC_035081.1	83721313	.	A	G	.	.	MAF_INRAE=37.975;MAF_USDA=1.667
NC_035081.1	83721353	.	T	A	.	.	MAF_USDA=9.524
NC_035081.1	83721363	.	C	A	.	.	MAF_USDA=7.377
NC_035081.1	83721412	.	T	C	.	.	MAF_INRAE=8.228;MAF_USDA=8.235
NC_035081.1	83721448	.	T	C	.	.	MAF_INRAE=39.241;MAF_USDA=5.882
NC_035081.1	83721537	.	A	G	.	.	MAF_USDA=11.176
NC_035081.1	83721576	.	C	T	.	.	MAF_INRAE=39.873;MAF_USDA=5.294
NC_035081.1	83721642	.	T	A	.	.	MAF_USDA=2.459
NC_035081.1	83721743	.	C	A	.	.	MAF_INRAE=1.667;MAF_USDA=21.765
NC_035081.1	83721798	.	A	C	.	.	MAF_INRAE=1.667;MAF_USDA=9.016
NC_035081.1	83721940	.	A	T	.	.	MAF_USDA=1.639
NC_035081.1	83721981	.	T	G	.	.	MAF_INRAE=11.667;MAF_USDA=11.176
NC_035081.1	83721998	.	T	G	.	.	MAF_INRAE=17.089;MAF_USDA=16.471
NC_035081.1	83721999	.	C	A	.	.	MAF_INRAE=14.167;MAF_USDA=16.471
NC_035081.1	83722186	.	T	C	.	.	MAF_USDA=1.639
NC_035081.1	83722322	.	C	G	.	.	MAF_INRAE=7.5;MAF_USDA=4.706
NC_035081.1	83722356	.	G	A	.	.	MAF_INRAE=7.5;MAF_USDA=5.882
NC_035081.1	83722462	.	C	T	.	.	MAF_INRAE=1.667;MAF_USDA=3.279
NC_035081.1	83722471	.	G	C	.	.	MAF_INRAE=5.263;MAF_USDA=10.417
NC_035081.1	83722519	.	G	A	.	.	MAF_INRAE=15.19
NC_035081.1	83722535	.	G	T	.	.	MAF_INRAE=8.228;MAF_USDA=29.167
NC_035081.1	83722536	.	A	C	.	.	MAF_INRAE=2.5;MAF_USDA=22.917
NC_035081.1	83722557	.	T	C	.	.	MAF_INRAE=15.19
NC_035081.1	83722596	.	G	T	.	.	MAF_INRAE=15.823;MAF_USDA=25.882
NC_035081.1	83722677	.	C	T	.	.	MAF_USDA=1.639
NC_035081.1	83722783	.	A	G	.	.	MAF_INRAE=44.304;MAF_USDA=22.941
NC_035081.1	83722913	.	C	T	.	.	MAF_USDA=1.639
NC_035081.1	83722969	.	A	G	.	.	MAF_INRAE=31.646;MAF_USDA=25.294
NC_035081.1	83722978	.	A	G	.	.	MAF_USDA=6.557
NC_035081.1	83722992	.	A	G	.	.	MAF_INRAE=5.833;MAF_USDA=10.588
NC_035081.1	83723141	.	G	A	.	.	MAF_INRAE=31.646;MAF_USDA=26.471
NC_035081.1	83723242	.	G	T	.	.	MAF_USDA=8.197
NC_035081.1	83723332	.	C	T	.	.	MAF_INRAE=23.333;MAF_USDA=21.176
NC_035081.1	83723363	.	G	A	.	.	MAF_USDA=1.639
NC_035081.1	83723459	.	G	T	.	.	MAF_USDA=1.639
NC_035081.1	83723462	.	G	A	.	.	MAF_USDA=7.377
NC_035081.1	83723597	.	G	T	.	.	MAF_USDA=4.918
NC_035081.1	83723598	.	A	T	.	.	MAF_USDA=4.918
NC_035081.1	83723677	.	C	T	.	.	MAF_INRAE=13.924;MAF_USDA=25.294
NC_035081.1	83723691	.	C	A	.	.	MAF_INRAE=13.924;MAF_USDA=29.167
NC_035081.1	83723734	.	G	C	.	.	MAF_INRAE=13.924;MAF_USDA=25.882
NC_035081.1	83723911	.	C	T	.	.	MAF_INRAE=7.5;MAF_USDA=18.235
NC_035081.1	83723930	.	T	A	.	.	MAF_INRAE=8.228;MAF_USDA=8.235
NC_035081.1	83724182	.	C	T	.	.	MAF_USDA=10.417
NC_035081.1	83724205	.	C	A	.	.	MAF_USDA=25.0
NC_035081.1	83724223	.	A	G	.	.	MAF_INRAE=8.228;MAF_USDA=8.333
NC_035081.1	83724234	.	T	A	.	.	MAF_USDA=1.667
NC_035081.1	83724264	.	G	A	.	.	MAF_INRAE=21.053
NC_035081.1	83724286	.	C	A	.	.	MAF_USDA=6.557
NC_035081.1	83724332	.	C	T	.	.	MAF_USDA=5.738
NC_035081.1	83724345	.	C	T	.	.	MAF_USDA=10.417
NC_035081.1	83724382	.	T	C	.	.	MAF_USDA=43.75
NC_035081.1	83724391	.	A	T	.	.	MAF_USDA=1.807
NC_035081.1	83724395	.	T	C	.	.	MAF_USDA=10.169
NC_035081.1	83724408	.	C	T	.	.	MAF_USDA=5.833
NC_035081.1	83724446	.	C	T	.	.	MAF_INRAE=5.263
NC_035081.1	83724449	.	C	T	.	.	MAF_USDA=2.5
NC_035081.1	83724453	.	C	A	.	.	MAF_USDA=10.417
NC_035081.1	83724455	.	T	C	.	.	MAF_USDA=10.417
NC_035081.1	83724491	.	C	T	.	.	MAF_INRAE=5.263
NC_035081.1	83724504	.	A	T	.	.	MAF_USDA=26.471
NC_035081.1	83724523	.	C	A	.	.	MAF_INRAE=8.333;MAF_USDA=17.059
NC_035081.1	83724543	.	A	C	.	.	MAF_USDA=9.016
NC_035081.1	83724545	.	T	C	.	.	MAF_USDA=16.471
NC_035081.1	83724558	.	C	T	.	.	MAF_USDA=3.529
NC_035081.1	83724607	.	G	A	.	.	MAF_INRAE=6.667;MAF_USDA=3.529
NC_035081.1	83724747	.	G	A	.	.	MAF_USDA=4.918
NC_035081.1	83724786	.	T	A	.	.	MAF_INRAE=7.5;MAF_USDA=5.294
NC_035081.1	83724787	.	G	T	.	.	MAF_INRAE=7.5;MAF_USDA=5.294
NC_035081.1	83724844	.	C	T	.	.	MAF_INRAE=21.053;MAF_USDA=10.656
NC_035081.1	83724900	.	T	G	.	.	MAF_INRAE=1.667;MAF_USDA=2.459
NC_035081.1	83724902	.	T	C	.	.	MAF_INRAE=24.684;MAF_USDA=35.294
NC_035081.1	83724934	.	T	G	.	.	MAF_INRAE=21.053;MAF_USDA=10.656
NC_035081.1	83724943	.	C	T	.	.	MAF_INRAE=21.053;MAF_USDA=11.475
NC_035081.1	83724980	.	G	T	.	.	MAF_INRAE=21.053
NC_035081.1	83724990	.	G	T	.	.	MAF_INRAE=18.987;MAF_USDA=18.824
NC_035081.1	83725002	.	T	C	.	.	MAF_USDA=16.667
NC_035081.1	83725029	.	C	T	.	.	MAF_INRAE=18.987;MAF_USDA=14.118
NC_035081.1	83725083	.	G	A	.	.	MAF_USDA=1.639
NC_035081.1	83725119	.	C	T	.	.	MAF_INRAE=40.506;MAF_USDA=28.235
NC_035081.1	83725133	.	T	G	.	.	MAF_USDA=2.459
NC_035081.1	83725135	.	A	C	.	.	MAF_USDA=2.459
NC_035081.1	83725217	.	A	C	.	.	MAF_USDA=4.098
NC_035081.1	83725238	.	C	A	.	.	MAF_INRAE=20.833;MAF_USDA=38.235
NC_035081.1	83725313	.	G	A	.	.	MAF_INRAE=18.987;MAF_USDA=15.882
NC_035081.1	83725364	.	A	G	.	.	MAF_INRAE=15.19
NC_035081.1	83725518	.	C	A	.	.	MAF_USDA=47.917
NC_035081.1	83725712	.	C	T	.	.	MAF_INRAE=14.557
NC_035081.1	83725713	.	G	A	.	.	MAF_INRAE=5.263;MAF_USDA=8.333
NC_035081.1	83725719	.	A	G	.	.	MAF_INRAE=31.646;MAF_USDA=47.647
NC_035081.1	83725806	.	T	G	.	.	MAF_INRAE=29.747;MAF_USDA=45.294
NC_035081.1	83725823	.	A	T	.	.	MAF_INRAE=7.5;MAF_USDA=14.706
NC_035081.1	83725889	.	C	T	.	.	MAF_INRAE=9.494;MAF_USDA=18.235
NC_035081.1	83725976	.	C	A	.	.	MAF_INRAE=14.557
NC_035081.1	83726023	.	C	A	.	.	MAF_INRAE=5.833;MAF_USDA=12.941
NC_035081.1	83726032	.	C	T	.	.	MAF_INRAE=7.5;MAF_USDA=12.353
NC_035081.1	83726044	.	G	A	.	.	MAF_INRAE=50.0;MAF_USDA=11.765
NC_035081.1	83726102	.	G	T	.	.	MAF_USDA=1.639
NC_035081.1	83726106	.	G	A	.	.	MAF_INRAE=23.418;MAF_USDA=32.353
NC_035081.1	83726132	.	G	A	.	.	MAF_INRAE=23.418;MAF_USDA=35.417
NC_035081.1	83726136	.	G	A	.	.	MAF_INRAE=19.167;MAF_USDA=35.417
NC_035081.1	83726171	.	A	C	.	.	MAF_USDA=7.377
NC_035081.1	83726230	.	A	T	.	.	MAF_INRAE=24.684;MAF_USDA=34.118
NC_035081.1	83726234	.	G	A	.	.	MAF_INRAE=20.833;MAF_USDA=34.118
NC_035081.1	83726243	.	G	T	.	.	MAF_INRAE=6.667;MAF_USDA=21.176
NC_035081.1	83726267	.	C	T	.	.	MAF_INRAE=23.418;MAF_USDA=36.471
NC_035081.1	83726278	.	T	C	.	.	MAF_INRAE=5.263;MAF_USDA=10.417
NC_035081.1	83726298	.	A	G	.	.	MAF_INRAE=15.19
NC_035081.1	83726331	.	A	C	.	.	MAF_INRAE=4.167;MAF_USDA=5.738
NC_035081.1	83726373	.	A	C	.	.	MAF_USDA=1.667
NC_035081.1	83726387	.	T	C	.	.	MAF_USDA=3.333
NC_035081.1	83726423	.	C	A	.	.	MAF_INRAE=7.5;MAF_USDA=17.059
NC_035081.1	83726426	.	T	A	.	.	MAF_INRAE=7.5;MAF_USDA=17.059
NC_035081.1	83726427	.	T	C	.	.	MAF_INRAE=7.5;MAF_USDA=17.059
NC_035081.1	83726444	.	G	A	.	.	MAF_INRAE=10.526;MAF_USDA=30.357
NC_035081.1	83726459	.	T	G	.	.	MAF_USDA=10.169
NC_035081.1	83726465	.	G	T	.	.	MAF_USDA=1.667
NC_035081.1	83726581	.	C	T	.	.	MAF_USDA=4.098
NC_035081.1	83726635	.	G	T	.	.	MAF_INRAE=22.785;MAF_USDA=35.294
NC_035081.1	83726654	.	C	G	.	.	MAF_INRAE=13.291;MAF_USDA=48.235
NC_035081.1	83726719	.	T	C	.	.	MAF_USDA=4.918
NC_035081.1	83726811	.	T	C	.	.	MAF_INRAE=18.987;MAF_USDA=49.412
NC_035081.1	83726841	.	T	C	.	.	MAF_INRAE=34.81;MAF_USDA=30.588
NC_035081.1	83726861	.	G	A	.	.	MAF_INRAE=11.667;MAF_USDA=18.824
NC_035081.1	83726982	.	T	C	.	.	MAF_INRAE=7.5;MAF_USDA=8.235
NC_035081.1	83726988	.	G	C	.	.	MAF_INRAE=15.823;MAF_USDA=19.412
NC_035081.1	83727003	.	G	A	.	.	MAF_INRAE=32.278;MAF_USDA=24.706
NC_035081.1	83727016	.	G	C	.	.	MAF_USDA=5.738
NC_035081.1	83727033	.	A	G	.	.	MAF_INRAE=15.19;MAF_USDA=2.459
NC_035081.1	83727194	.	C	T	.	.	MAF_USDA=1.639
NC_035081.1	83727218	.	T	C	.	.	MAF_INRAE=11.392;MAF_USDA=8.235
NC_035081.1	83727234	.	C	A	.	.	MAF_USDA=1.639
NC_035081.1	83727322	.	C	T	.	.	MAF_USDA=2.459
NC_035081.1	83727380	.	A	C	.	.	MAF_INRAE=16.456;MAF_USDA=22.917
NC_035081.1	83727406	.	T	A	.	.	MAF_USDA=4.098
NC_035081.1	83727426	.	A	G	.	.	MAF_USDA=2.459
NC_035081.1	83727500	.	C	T	.	.	MAF_USDA=10.656
NC_035081.1	83727609	.	G	T	.	.	MAF_USDA=1.639
NC_035081.1	83727635	.	C	T	.	.	MAF_USDA=2.083
NC_035081.1	83727662	.	G	T	.	.	MAF_USDA=6.25
NC_035081.1	83727791	.	T	C	.	.	MAF_INRAE=5.263
NC_035081.1	83727804	.	G	A	.	.	MAF_INRAE=5.263
NC_035081.1	83727817	.	G	A	.	.	MAF_USDA=27.083
NC_035081.1	83727844	.	T	C	.	.	MAF_USDA=6.25
NC_035081.1	83727861	.	T	C	.	.	MAF_USDA=6.25
NC_035081.1	83728019	.	G	A	.	.	MAF_INRAE=7.5;MAF_USDA=8.333
NC_035081.1	83728049	.	A	T	.	.	MAF_INRAE=5.263
NC_035081.1	83728050	.	A	T	.	.	MAF_USDA=1.639
NC_035081.1	83728170	.	G	A	.	.	MAF_USDA=1.667
NC_035081.1	83728194	.	G	T	.	.	MAF_INRAE=7.5;MAF_USDA=16.071
NC_035081.1	83728216	.	G	A	.	.	MAF_USDA=11.667
NC_035081.1	83728292	.	G	C	.	.	MAF_USDA=4.918
NC_035081.1	83728375	.	G	T	.	.	MAF_INRAE=14.557
NC_035081.1	83728449	.	C	T	.	.	MAF_USDA=3.279
NC_035081.1	83728553	.	A	C	.	.	MAF_USDA=2.459
NC_035081.1	83728585	.	G	T	.	.	MAF_INRAE=10.127;MAF_USDA=14.118
NC_035081.1	83728586	.	A	G	.	.	MAF_INRAE=11.667;MAF_USDA=14.118
NC_035081.1	83728604	.	G	C	.	.	MAF_INRAE=22.785;MAF_USDA=25.882
NC_035081.1	83728621	.	G	T	.	.	MAF_INRAE=5.263;MAF_USDA=10.417
NC_035081.1	83728641	.	A	T	.	.	MAF_USDA=1.639
NC_035081.1	83728689	.	G	C	.	.	MAF_INRAE=24.051;MAF_USDA=34.118
NC_035081.1	83728700	.	T	A	.	.	MAF_INRAE=21.053;MAF_USDA=4.098
NC_035081.1	83728994	.	T	C	.	.	MAF_USDA=3.279
NC_035081.1	83729024	.	A	C	.	.	MAF_INRAE=16.456;MAF_USDA=22.353
NC_035081.1	83729057	.	T	A	.	.	MAF_INRAE=16.456;MAF_USDA=17.647
NC_035081.1	83729059	.	C	T	.	.	MAF_INRAE=11.667;MAF_USDA=16.471
NC_035081.1	83729114	.	C	A	.	.	MAF_INRAE=7.5
NC_035081.1	83729131	.	T	C	.	.	MAF_USDA=12.295
NC_035081.1	83729135	.	T	G	.	.	MAF_USDA=12.295
NC_035081.1	83729138	.	A	G	.	.	MAF_INRAE=8.333;MAF_USDA=19.412
NC_035081.1	83729210	.	T	G	.	.	MAF_INRAE=8.333;MAF_USDA=11.176
NC_035081.1	83729261	.	G	A	.	.	MAF_INRAE=5.263;MAF_USDA=5.882
NC_035081.1	83729265	.	T	C	.	.	MAF_INRAE=17.722;MAF_USDA=24.706
NC_035081.1	83729267	.	A	C	.	.	MAF_INRAE=7.5;MAF_USDA=5.882
NC_035081.1	83729324	.	C	A	.	.	MAF_INRAE=15.19;MAF_USDA=4.918
NC_035081.1	83729353	.	G	C	.	.	MAF_INRAE=25.949;MAF_USDA=39.881
NC_035081.1	83729469	.	A	C	.	.	MAF_INRAE=10.0;MAF_USDA=25.0
NC_035081.1	83729478	.	G	A	.	.	MAF_INRAE=1.667
NC_035081.1	83729480	.	G	A	.	.	MAF_INRAE=48.333
NC_035081.1	83729501	.	G	A	.	.	MAF_INRAE=31.013;MAF_USDA=45.882
NC_035081.1	83729577	.	T	G	.	.	MAF_INRAE=25.316;MAF_USDA=35.294
NC_035081.1	83729581	.	G	C	.	.	MAF_USDA=3.279
NC_035081.1	83729583	.	T	A	.	.	MAF_INRAE=25.316;MAF_USDA=34.706
NC_035081.1	83729584	.	T	G	.	.	MAF_INRAE=13.333;MAF_USDA=25.882
NC_035081.1	83729615	.	T	A	.	.	MAF_INRAE=9.167;MAF_USDA=31.176
NC_035081.1	83729631	.	G	A	.	.	MAF_INRAE=44.937;MAF_USDA=47.619
NC_035081.1	83729698	.	T	C	.	.	MAF_INRAE=16.456;MAF_USDA=18.235
NC_035081.1	83729710	.	C	A	.	.	MAF_INRAE=19.167;MAF_USDA=25.294
NC_035081.1	83729740	.	A	T	.	.	MAF_INRAE=1.667;MAF_USDA=22.353
NC_035081.1	83729741	.	C	T	.	.	MAF_INRAE=1.667;MAF_USDA=22.353
NC_035081.1	83729774	.	G	A	.	.	MAF_INRAE=11.392;MAF_USDA=10.588
NC_035081.1	83729776	.	A	T	.	.	MAF_INRAE=1.667;MAF_USDA=22.941
NC_035081.1	83729777	.	T	C	.	.	MAF_INRAE=1.667;MAF_USDA=22.941
NC_035081.1	83729801	.	T	A	.	.	MAF_USDA=1.639
NC_035081.1	83729807	.	C	T	.	.	MAF_USDA=1.639
NC_035081.1	83729808	.	A	G	.	.	MAF_INRAE=1.667;MAF_USDA=21.176
NC_035081.1	83729816	.	A	T	.	.	MAF_INRAE=1.667;MAF_USDA=21.176
NC_035081.1	83729852	.	C	T	.	.	MAF_INRAE=2.5;MAF_USDA=21.176
NC_035081.1	83729877	.	A	T	.	.	MAF_INRAE=39.241;MAF_USDA=47.917
NC_035081.1	83729888	.	C	A	.	.	MAF_INRAE=15.823;MAF_USDA=25.294
NC_035081.1	83729908	.	C	A	.	.	MAF_USDA=1.639
NC_035081.1	83729970	.	A	C	.	.	MAF_INRAE=11.392;MAF_USDA=14.118
NC_035081.1	83729995	.	C	A	.	.	MAF_INRAE=16.456;MAF_USDA=27.059
NC_035081.1	83730004	.	A	T	.	.	MAF_INRAE=1.667;MAF_USDA=11.176
NC_035081.1	83730019	.	G	T	.	.	MAF_INRAE=24.684;MAF_USDA=44.118
NC_035081.1	83730054	.	G	A	.	.	MAF_INRAE=8.333;MAF_USDA=18.824
NC_035081.1	83730065	.	C	T	.	.	MAF_INRAE=8.333;MAF_USDA=20.0
NC_035081.1	83730092	.	T	C	.	.	MAF_USDA=6.557
NC_035081.1	83730150	.	G	A	.	.	MAF_INRAE=24.051;MAF_USDA=17.059
NC_035081.1	83730156	.	G	T	.	.	MAF_INRAE=11.667;MAF_USDA=10.0
NC_035081.1	83730163	.	G	T	.	.	MAF_INRAE=8.333;MAF_USDA=8.824
NC_035081.1	83730224	.	C	G	.	.	MAF_INRAE=15.823
NC_035081.1	83730267	.	C	A	.	.	MAF_INRAE=24.051;MAF_USDA=12.5
NC_035081.1	83730271	.	G	T	.	.	MAF_INRAE=7.5;MAF_USDA=12.5
NC_035081.1	83730291	.	C	A	.	.	MAF_USDA=9.836
NC_035081.1	83730354	.	G	T	.	.	MAF_USDA=1.639
NC_035081.1	83730405	.	A	T	.	.	MAF_INRAE=13.924
NC_035081.1	83730426	.	G	C	.	.	MAF_INRAE=1.667
NC_035081.1	83730484	.	G	A	.	.	MAF_INRAE=2.632;MAF_USDA=43.293
NC_035081.1	83730513	.	C	A	.	.	MAF_USDA=32.738
NC_035081.1	83730525	.	G	A	.	.	MAF_USDA=13.69
NC_035081.1	83730555	.	C	T	.	.	MAF_INRAE=10.833;MAF_USDA=35.417
NC_035081.1	83730573	.	G	A	.	.	MAF_INRAE=8.333;MAF_USDA=12.941
NC_035081.1	83730575	.	G	T	.	.	MAF_INRAE=10.833;MAF_USDA=37.647
NC_035081.1	83730616	.	T	G	.	.	MAF_INRAE=31.646;MAF_USDA=40.0
NC_035081.1	83730617	.	G	T	.	.	MAF_INRAE=36.667;MAF_USDA=41.176
NC_035081.1	83730654	.	C	A	.	.	MAF_INRAE=7.5;MAF_USDA=14.118
NC_035081.1	83730659	.	A	T	.	.	MAF_INRAE=10.0;MAF_USDA=35.294
NC_035081.1	83730703	.	G	T	.	.	MAF_USDA=1.639
NC_035081.1	83730713	.	C	G	.	.	MAF_INRAE=10.0;MAF_USDA=31.765
NC_035081.1	83730715	.	A	T	.	.	MAF_USDA=1.639
NC_035081.1	83730732	.	G	T	.	.	MAF_INRAE=10.0;MAF_USDA=35.294
NC_035081.1	83730742	.	A	T	.	.	MAF_INRAE=10.0;MAF_USDA=35.882
NC_035081.1	83730750	.	A	G	.	.	MAF_USDA=16.471
NC_035081.1	83730754	.	A	T	.	.	MAF_USDA=1.639
NC_035081.1	83730765	.	G	A	.	.	MAF_USDA=11.31
NC_035081.1	83730797	.	G	A	.	.	MAF_USDA=2.459
NC_035081.1	83730809	.	T	A	.	.	MAF_USDA=4.918
NC_035081.1	83730835	.	T	A	.	.	MAF_INRAE=5.263;MAF_USDA=3.529
NC_035081.1	83730875	.	C	T	.	.	MAF_INRAE=7.5;MAF_USDA=13.529
NC_035081.1	83730876	.	A	G	.	.	MAF_INRAE=10.0;MAF_USDA=34.706
NC_035081.1	83730917	.	A	T	.	.	MAF_INRAE=10.0;MAF_USDA=34.706
NC_035081.1	83730928	.	C	T	.	.	MAF_INRAE=7.5
NC_035081.1	83730932	.	T	A	.	.	MAF_INRAE=31.013;MAF_USDA=39.412
NC_035081.1	83730937	.	T	G	.	.	MAF_INRAE=31.013;MAF_USDA=38.824
NC_035081.1	83730949	.	G	A	.	.	MAF_INRAE=31.646;MAF_USDA=35.119
NC_035081.1	83731006	.	C	A	.	.	MAF_INRAE=10.0;MAF_USDA=35.294
NC_035081.1	83731017	.	C	T	.	.	MAF_INRAE=31.646;MAF_USDA=38.235
NC_035081.1	83731034	.	G	T	.	.	MAF_INRAE=23.418;MAF_USDA=39.412
NC_035081.1	83731074	.	A	T	.	.	MAF_USDA=18.75
NC_035081.1	83731078	.	C	T	.	.	MAF_INRAE=8.333;MAF_USDA=11.176
NC_035081.1	83731117	.	T	G	.	.	MAF_USDA=1.639
NC_035081.1	83731121	.	C	T	.	.	MAF_USDA=1.639
NC_035081.1	83731138	.	G	A	.	.	MAF_USDA=1.639
NC_035081.1	83731145	.	T	A	.	.	MAF_USDA=2.459
NC_035081.1	83731169	.	G	A	.	.	MAF_INRAE=15.19;MAF_USDA=5.738
NC_035081.1	83731317	.	C	T	.	.	MAF_INRAE=5.263;MAF_USDA=10.417
NC_035081.1	83731338	.	C	T	.	.	MAF_INRAE=25.949;MAF_USDA=49.412
NC_035081.1	83731362	.	C	A	.	.	MAF_INRAE=14.557;MAF_USDA=1.639
NC_035081.1	83731438	.	G	A	.	.	MAF_USDA=10.0
NC_035081.1	83731457	.	A	T	.	.	MAF_INRAE=11.667;MAF_USDA=11.765
NC_035081.1	83731553	.	A	T	.	.	MAF_INRAE=20.253;MAF_USDA=15.294
NC_035081.1	83731558	.	G	A	.	.	MAF_INRAE=20.253;MAF_USDA=14.706
NC_035081.1	83731571	.	G	A	.	.	MAF_INRAE=16.456;MAF_USDA=16.471
NC_035081.1	83731593	.	C	G	.	.	MAF_INRAE=21.053;MAF_USDA=7.059
NC_035081.1	83731632	.	G	A	.	.	MAF_INRAE=19.62;MAF_USDA=41.667
NC_035081.1	83731678	.	A	C	.	.	MAF_INRAE=39.241;MAF_USDA=18.75
NC_035081.1	83731679	.	A	C	.	.	MAF_USDA=6.25
NC_035081.1	83731790	.	G	T	.	.	MAF_INRAE=16.456;MAF_USDA=29.412
NC_035081.1	83731861	.	A	C	.	.	MAF_INRAE=14.557
NC_035081.1	83731902	.	A	G	.	.	MAF_USDA=1.639
NC_035081.1	83731937	.	T	A	.	.	MAF_USDA=2.459
NC_035081.1	83732079	.	T	G	.	.	MAF_USDA=5.294
NC_035081.1	83732106	.	A	G	.	.	MAF_USDA=3.279
NC_035081.1	83732108	.	T	A	.	.	MAF_INRAE=5.263;MAF_USDA=10.0
NC_035081.1	83732238	.	C	A	.	.	MAF_USDA=1.639
NC_035081.1	83732255	.	C	T	.	.	MAF_INRAE=6.667;MAF_USDA=11.176
NC_035081.1	83732261	.	T	C	.	.	MAF_USDA=9.836
NC_035081.1	83732263	.	A	G	.	.	MAF_USDA=1.639
NC_035081.1	83732281	.	T	G	.	.	MAF_INRAE=12.658;MAF_USDA=37.647
NC_035081.1	83732303	.	C	T	.	.	MAF_USDA=3.529
NC_035081.1	83732348	.	A	G	.	.	MAF_INRAE=5.263;MAF_USDA=10.417
NC_035081.1	83732396	.	C	T	.	.	MAF_INRAE=45.57;MAF_USDA=31.765
NC_035081.1	83732409	.	G	A	.	.	MAF_USDA=5.882
NC_035081.1	83732425	.	C	T	.	.	MAF_INRAE=1.667;MAF_USDA=16.667
NC_035081.1	83732430	.	G	A	.	.	MAF_USDA=18.75
NC_035081.1	83732431	.	G	A	.	.	MAF_USDA=16.667
NC_035081.1	83732450	.	C	T	.	.	MAF_INRAE=44.304;MAF_USDA=24.118
NC_035081.1	83732457	.	C	T	.	.	MAF_USDA=5.294
NC_035081.1	83732507	.	C	T	.	.	MAF_INRAE=15.19
NC_035081.1	83732530	.	G	A	.	.	MAF_USDA=5.294
NC_035081.1	83732578	.	A	T	.	.	MAF_INRAE=1.667;MAF_USDA=4.706
NC_035081.1	83732583	.	A	C	.	.	MAF_INRAE=15.19
NC_035081.1	83732632	.	C	G	.	.	MAF_INRAE=7.5;MAF_USDA=12.941
NC_035081.1	83732660	.	T	G	.	.	MAF_INRAE=1.667
NC_035081.1	83732665	.	G	A	.	.	MAF_INRAE=1.667;MAF_USDA=26.506
NC_035081.1	83732696	.	A	G	.	.	MAF_INRAE=11.667;MAF_USDA=11.765
NC_035081.1	83732743	.	C	T	.	.	MAF_USDA=4.706
NC_035081.1	83732896	.	A	G	.	.	MAF_INRAE=33.544;MAF_USDA=44.118
NC_035081.1	83732986	.	G	C	.	.	MAF_INRAE=47.468;MAF_USDA=10.0
NC_035081.1	83733193	.	T	C	.	.	MAF_USDA=1.639
NC_035081.1	83733213	.	C	A	.	.	MAF_USDA=1.639
NC_035081.1	83733224	.	T	G	.	.	MAF_INRAE=7.5;MAF_USDA=12.941
NC_035081.1	83733229	.	A	C	.	.	MAF_INRAE=11.667;MAF_USDA=9.412
NC_035081.1	83733230	.	T	A	.	.	MAF_INRAE=11.667;MAF_USDA=10.588
NC_035081.1	83733232	.	A	C	.	.	MAF_USDA=1.639
NC_035081.1	83733386	.	A	C	.	.	MAF_USDA=1.639
NC_035081.1	83733453	.	G	A	.	.	MAF_USDA=1.639
NC_035081.1	83733455	.	C	T	.	.	MAF_INRAE=2.532;MAF_USDA=5.294
NC_035081.1	83733512	.	T	A	.	.	MAF_USDA=1.639
NC_035081.1	83733589	.	A	G	.	.	MAF_INRAE=24.684
NC_035081.1	83733721	.	T	C	.	.	MAF_INRAE=11.667;MAF_USDA=10.588
NC_035081.1	83733891	.	A	C	.	.	MAF_INRAE=1.667;MAF_USDA=10.588
NC_035081.1	83734174	.	G	A	.	.	MAF_USDA=30.328
NC_035081.1	83734203	.	C	T	.	.	MAF_USDA=31.765
NC_035081.1	83734226	.	C	T	.	.	MAF_USDA=13.69
NC_035081.1	83734269	.	T	C	.	.	MAF_USDA=10.656
NC_035081.1	83734312	.	C	T	.	.	MAF_USDA=25.882
NC_035081.1	83734355	.	C	T	.	.	MAF_USDA=8.929
NC_035081.1	83734394	.	C	T	.	.	MAF_USDA=5.0
NC_035081.1	83734538	.	C	T	.	.	MAF_INRAE=1.667;MAF_USDA=12.941
NC_035081.1	83734704	.	G	A	.	.	MAF_INRAE=14.557
NC_035081.1	83734726	.	G	A	.	.	MAF_USDA=1.639
NC_035081.1	83734747	.	G	T	.	.	MAF_INRAE=46.835;MAF_USDA=12.941
NC_035081.1	83734761	.	T	G	.	.	MAF_INRAE=5.263;MAF_USDA=10.417
NC_035081.1	83734785	.	T	C	.	.	MAF_USDA=5.294
NC_035081.1	83734831	.	C	T	.	.	MAF_INRAE=11.667;MAF_USDA=18.824
NC_035081.1	83734941	.	C	T	.	.	MAF_USDA=4.918
NC_035081.1	83734983	.	G	A	.	.	MAF_INRAE=25.949;MAF_USDA=40.0
NC_035081.1	83735050	.	G	A	.	.	MAF_USDA=2.459
NC_035081.1	83735052	.	G	A	.	.	MAF_USDA=18.75
NC_035081.1	83735075	.	G	A	.	.	MAF_INRAE=15.19
NC_035081.1	83735077	.	C	T	.	.	MAF_INRAE=11.667;MAF_USDA=12.353
NC_035081.1	83735089	.	G	C	.	.	MAF_USDA=3.279
NC_035081.1	83735103	.	C	T	.	.	MAF_INRAE=11.667;MAF_USDA=21.176
NC_035081.1	83735161	.	C	T	.	.	MAF_INRAE=1.667
NC_035081.1	83735212	.	C	T	.	.	MAF_INRAE=25.316;MAF_USDA=34.118
NC_035081.1	83735285	.	C	T	.	.	MAF_INRAE=2.532;MAF_USDA=10.417
NC_035081.1	83735289	.	C	A	.	.	MAF_INRAE=18.333
NC_035081.1	83735396	.	T	C	.	.	MAF_USDA=1.639
NC_035081.1	83735398	.	C	T	.	.	MAF_USDA=1.639
NC_035081.1	83735402	.	C	T	.	.	MAF_INRAE=11.392;MAF_USDA=8.824
NC_035081.1	83735468	.	G	A	.	.	MAF_USDA=10.0
NC_035081.1	83735492	.	T	G	.	.	MAF_INRAE=24.684;MAF_USDA=27.647
NC_035081.1	83735502	.	G	C	.	.	MAF_INRAE=25.949;MAF_USDA=39.412
NC_035081.1	83735652	.	A	T	.	.	MAF_INRAE=24.684;MAF_USDA=28.235
NC_035081.1	83735756	.	T	G	.	.	MAF_INRAE=15.19
NC_035081.1	83736026	.	C	T	.	.	MAF_INRAE=27.215;MAF_USDA=25.0
NC_035081.1	83736058	.	C	T	.	.	MAF_USDA=4.918
NC_035081.1	83736184	.	T	A	.	.	MAF_USDA=33.333
NC_035081.1	83736207	.	A	T	.	.	MAF_USDA=1.639
NC_035081.1	83736209	.	G	T	.	.	MAF_USDA=1.639
NC_035081.1	83736232	.	T	C	.	.	MAF_USDA=1.639
NC_035081.1	83736240	.	C	A	.	.	MAF_USDA=3.279
NC_035081.1	83736249	.	T	G	.	.	MAF_INRAE=11.667;MAF_USDA=11.176
NC_035081.1	83736276	.	C	T	.	.	MAF_INRAE=14.557
NC_035081.1	83736307	.	T	G	.	.	MAF_INRAE=11.667;MAF_USDA=11.765
NC_035081.1	83736379	.	C	T	.	.	MAF_INRAE=11.667;MAF_USDA=10.0
NC_035081.1	83736579	.	A	C	.	.	MAF_INRAE=41.772;MAF_USDA=28.824
NC_035081.1	83736597	.	T	G	.	.	MAF_USDA=25.0
NC_035081.1	83736617	.	A	G	.	.	MAF_INRAE=16.456;MAF_USDA=32.353
NC_035081.1	83736689	.	A	G	.	.	MAF_INRAE=13.291;MAF_USDA=28.824
NC_035081.1	83736854	.	A	G	.	.	MAF_INRAE=46.835;MAF_USDA=22.941
NC_035081.1	83736948	.	C	T	.	.	MAF_INRAE=15.19
NC_035081.1	83737045	.	T	G	.	.	MAF_USDA=2.459
NC_035081.1	83737092	.	G	A	.	.	MAF_INRAE=11.392;MAF_USDA=14.706
NC_035081.1	83737492	.	C	A	.	.	MAF_INRAE=11.392;MAF_USDA=10.588
NC_035081.1	83737560	.	C	T	.	.	MAF_INRAE=21.053;MAF_USDA=5.882
NC_035081.1	83737603	.	A	T	.	.	MAF_USDA=15.574
NC_035081.1	83737693	.	A	G	.	.	MAF_USDA=1.639
NC_035081.1	83737705	.	G	A	.	.	MAF_INRAE=1.667;MAF_USDA=4.118
NC_035081.1	83737733	.	C	G	.	.	MAF_USDA=2.174
NC_035081.1	83737787	.	T	C	.	.	MAF_USDA=1.639
NC_035081.1	83737812	.	T	A	.	.	MAF_USDA=14.706
NC_035081.1	83737813	.	A	G	.	.	MAF_USDA=14.118
NC_035081.1	83737828	.	T	G	.	.	MAF_USDA=43.75
NC_035081.1	83737832	.	C	T	.	.	MAF_USDA=29.167
NC_035081.1	83737841	.	T	C	.	.	MAF_USDA=12.5
NC_035081.1	83737844	.	T	C	.	.	MAF_USDA=17.391
NC_035081.1	83737891	.	A	C	.	.	MAF_USDA=32.609
NC_035081.1	83737921	.	T	G	.	.	MAF_USDA=34.783
NC_035081.1	83738009	.	G	A	.	.	MAF_USDA=12.5
NC_035081.1	83738042	.	C	T	.	.	MAF_INRAE=18.333;MAF_USDA=4.118
NC_035081.1	83738060	.	C	T	.	.	MAF_INRAE=15.0;MAF_USDA=37.5
NC_035081.1	83738081	.	C	T	.	.	MAF_INRAE=14.167
NC_035081.1	83738152	.	C	G	.	.	MAF_INRAE=3.333
NC_035081.1	83738158	.	C	T	.	.	MAF_INRAE=8.333;MAF_USDA=41.667
NC_035081.1	83738172	.	A	T	.	.	MAF_INRAE=2.5
NC_035081.1	83738183	.	G	A	.	.	MAF_INRAE=23.333;MAF_USDA=31.25
NC_035081.1	83738250	.	A	G	.	.	MAF_USDA=1.639
NC_035081.1	83738303	.	T	C	.	.	MAF_USDA=1.639
NC_035081.1	83738339	.	G	A	.	.	MAF_USDA=2.459
NC_035081.1	83738357	.	G	T	.	.	MAF_INRAE=19.62;MAF_USDA=5.882
NC_035081.1	83738372	.	G	A	.	.	MAF_INRAE=17.5;MAF_USDA=5.882
NC_035081.1	83738451	.	A	C	.	.	MAF_INRAE=5.263;MAF_USDA=10.417
NC_035081.1	83738504	.	G	T	.	.	MAF_USDA=1.639
NC_035081.1	83738581	.	A	G	.	.	MAF_INRAE=21.053;MAF_USDA=5.882
NC_035081.1	83738601	.	G	A	.	.	MAF_INRAE=7.5;MAF_USDA=12.353
NC_035081.1	83738604	.	G	A	.	.	MAF_INRAE=28.481;MAF_USDA=28.235
NC_035081.1	83738614	.	G	T	.	.	MAF_INRAE=28.481;MAF_USDA=27.647
NC_035081.1	83738637	.	C	T	.	.	MAF_INRAE=28.481;MAF_USDA=27.647
NC_035081.1	83738661	.	G	A	.	.	MAF_INRAE=28.481;MAF_USDA=27.647
NC_035081.1	83738708	.	C	T	.	.	MAF_USDA=1.639
NC_035081.1	83738710	.	G	T	.	.	MAF_INRAE=1.667;MAF_USDA=14.706
NC_035081.1	83738726	.	G	A	.	.	MAF_USDA=1.639
NC_035081.1	83738759	.	A	G	.	.	MAF_INRAE=28.481;MAF_USDA=27.059
NC_035081.1	83738790	.	A	G	.	.	MAF_INRAE=28.481;MAF_USDA=26.471
NC_035081.1	83738793	.	A	C	.	.	MAF_INRAE=17.5;MAF_USDA=26.471
NC_035081.1	83738820	.	C	A	.	.	MAF_INRAE=7.5;MAF_USDA=26.471
NC_035081.1	83738854	.	C	G	.	.	MAF_INRAE=7.5;MAF_USDA=25.294
NC_035081.1	83738865	.	A	G	.	.	MAF_USDA=1.639
NC_035081.1	83739099	.	G	A	.	.	MAF_USDA=3.279
NC_035081.1	83739116	.	T	A	.	.	MAF_USDA=1.639
NC_035081.1	83739198	.	T	C	.	.	MAF_USDA=3.279
NC_035081.1	83739228	.	T	C	.	.	MAF_INRAE=20.886;MAF_USDA=47.059
NC_035081.1	83739324	.	C	T	.	.	MAF_INRAE=43.671;MAF_USDA=21.176
NC_035081.1	83739486	.	G	A	.	.	MAF_USDA=1.639
NC_035081.1	83739543	.	G	T	.	.	MAF_INRAE=11.392;MAF_USDA=9.412
NC_035081.1	83739592	.	T	C	.	.	MAF_USDA=3.279
NC_035081.1	83739611	.	T	C	.	.	MAF_INRAE=28.481
NC_035081.1	83739766	.	G	T	.	.	MAF_INRAE=28.481;MAF_USDA=22.941
NC_035081.1	83739814	.	G	A	.	.	MAF_USDA=3.279
NC_035081.1	83739818	.	G	A	.	.	MAF_USDA=3.279
NC_035081.1	83739820	.	C	A	.	.	MAF_USDA=3.279
NC_035081.1	83739828	.	A	G	.	.	MAF_INRAE=5.263;MAF_USDA=15.882
NC_035081.1	83739847	.	G	T	.	.	MAF_INRAE=12.658;MAF_USDA=24.706
NC_035081.1	83739877	.	C	A	.	.	MAF_INRAE=21.053
NC_035081.1	83739905	.	G	A	.	.	MAF_INRAE=43.671;MAF_USDA=23.81
NC_035081.1	83739944	.	G	A	.	.	MAF_INRAE=21.053;MAF_USDA=5.882
NC_035081.1	83739950	.	C	A	.	.	MAF_INRAE=15.19
NC_035081.1	83739975	.	C	A	.	.	MAF_INRAE=1.667;MAF_USDA=15.294
NC_035081.1	83739992	.	A	C	.	.	MAF_INRAE=1.667;MAF_USDA=15.294
NC_035081.1	83740077	.	G	C	.	.	MAF_INRAE=43.671;MAF_USDA=23.529
NC_035081.1	83740091	.	G	T	.	.	MAF_INRAE=28.481;MAF_USDA=25.294
NC_035081.1	83740116	.	G	A	.	.	MAF_INRAE=28.481;MAF_USDA=24.706
NC_035081.1	83740260	.	T	A	.	.	MAF_INRAE=11.392;MAF_USDA=35.417
NC_035081.1	83740283	.	A	G	.	.	MAF_INRAE=27.848;MAF_USDA=22.941
NC_035081.1	83740337	.	T	G	.	.	MAF_INRAE=28.481;MAF_USDA=25.882
NC_035081.1	83740423	.	C	A	.	.	MAF_INRAE=5.263;MAF_USDA=15.882
NC_035081.1	83740426	.	C	T	.	.	MAF_USDA=15.882
NC_035081.1	83740429	.	C	G	.	.	MAF_USDA=15.882
NC_035081.1	83740432	.	A	G	.	.	MAF_USDA=15.294
NC_035081.1	83740435	.	T	G	.	.	MAF_USDA=15.294
NC_035081.1	83740458	.	C	G	.	.	MAF_INRAE=28.481;MAF_USDA=24.706
NC_035081.1	83740473	.	A	G	.	.	MAF_INRAE=28.481;MAF_USDA=24.706
NC_035081.1	83740481	.	T	G	.	.	MAF_INRAE=7.595;MAF_USDA=22.353
NC_035081.1	83740641	.	A	G	.	.	MAF_INRAE=3.165;MAF_USDA=19.412
NC_035081.1	83740649	.	T	G	.	.	MAF_INRAE=28.481;MAF_USDA=24.118
NC_035081.1	83740663	.	A	C	.	.	MAF_INRAE=28.481;MAF_USDA=24.706
NC_035081.1	83740669	.	C	T	.	.	MAF_INRAE=11.392;MAF_USDA=9.412
NC_035081.1	83740681	.	T	C	.	.	MAF_INRAE=28.481;MAF_USDA=24.706
NC_035081.1	83740685	.	G	A	.	.	MAF_INRAE=17.5;MAF_USDA=24.118
NC_035081.1	83740781	.	T	G	.	.	MAF_INRAE=26.582;MAF_USDA=41.176
NC_035081.1	83740793	.	A	G	.	.	MAF_USDA=1.639
NC_035081.1	83740806	.	G	C	.	.	MAF_INRAE=13.924
NC_035081.1	83740891	.	A	G	.	.	MAF_USDA=1.667
NC_035081.1	83740895	.	T	A	.	.	MAF_USDA=2.5
NC_035081.1	83740982	.	G	T	.	.	MAF_INRAE=21.053;MAF_USDA=5.882
NC_035081.1	83740991	.	C	A	.	.	MAF_INRAE=43.671;MAF_USDA=21.765
NC_035081.1	83741018	.	G	A	.	.	MAF_INRAE=28.481;MAF_USDA=24.118
NC_035081.1	83741084	.	T	G	.	.	MAF_INRAE=28.481;MAF_USDA=21.765
NC_035081.1	83741116	.	C	T	.	.	MAF_INRAE=28.481;MAF_USDA=24.118
NC_035081.1	83741179	.	G	A	.	.	MAF_USDA=3.279
NC_035081.1	83741263	.	A	G	.	.	MAF_INRAE=21.053;MAF_USDA=6.471
NC_035081.1	83741365	.	G	A	.	.	MAF_INRAE=14.557
NC_035081.1	83741374	.	A	T	.	.	MAF_USDA=1.639
NC_035081.1	83741486	.	C	T	.	.	MAF_USDA=1.667
NC_035081.1	83741488	.	C	A	.	.	MAF_INRAE=11.392;MAF_USDA=8.929
NC_035081.1	83741495	.	T	A	.	.	MAF_INRAE=28.481;MAF_USDA=20.238
NC_035081.1	83741502	.	T	C	.	.	MAF_INRAE=28.481;MAF_USDA=21.429
NC_035081.1	83741520	.	A	G	.	.	MAF_INRAE=28.481;MAF_USDA=20.833
NC_035081.1	83741610	.	G	A	.	.	MAF_USDA=4.167
NC_035081.1	83741645	.	C	T	.	.	MAF_INRAE=15.19
NC_035081.1	83741726	.	A	T	.	.	MAF_USDA=1.639
NC_035081.1	83741884	.	C	A	.	.	MAF_USDA=1.639
NC_035081.1	83741928	.	G	A	.	.	MAF_INRAE=11.392;MAF_USDA=8.824
NC_035081.1	83741929	.	G	A	.	.	MAF_INRAE=6.667;MAF_USDA=8.824
NC_035081.1	83742066	.	A	T	.	.	MAF_INRAE=15.19
NC_035081.1	83742115	.	C	T	.	.	MAF_INRAE=21.053;MAF_USDA=4.118
NC_035081.1	83742180	.	T	G	.	.	MAF_INRAE=15.19
NC_035081.1	83742190	.	T	C	.	.	MAF_INRAE=15.19
NC_035081.1	83742243	.	G	C	.	.	MAF_INRAE=15.19
NC_035081.1	83742308	.	A	C	.	.	MAF_INRAE=21.053;MAF_USDA=5.952
NC_035081.1	83742324	.	G	A	.	.	MAF_INRAE=21.053;MAF_USDA=5.882
NC_035081.1	83742403	.	A	G	.	.	MAF_INRAE=28.481;MAF_USDA=24.118
NC_035081.1	83742461	.	C	T	.	.	MAF_INRAE=21.053
NC_035081.1	83742514	.	G	A	.	.	MAF_INRAE=5.263;MAF_USDA=10.417
NC_035081.1	83742523	.	A	G	.	.	MAF_INRAE=28.481;MAF_USDA=24.706
NC_035081.1	83742560	.	G	T	.	.	MAF_USDA=4.098
NC_035081.1	83742676	.	C	T	.	.	MAF_USDA=4.098
NC_035081.1	83742710	.	G	A	.	.	MAF_USDA=1.639
NC_035081.1	83742802	.	G	A	.	.	MAF_INRAE=43.671;MAF_USDA=22.941
NC_035081.1	83742878	.	C	T	.	.	MAF_USDA=2.459
NC_035081.1	83742949	.	C	T	.	.	MAF_USDA=2.459
NC_035081.1	83743029	.	T	A	.	.	MAF_USDA=4.918
NC_035081.1	83743034	.	T	C	.	.	MAF_INRAE=11.392;MAF_USDA=25.0
NC_035081.1	83743222	.	C	T	.	.	MAF_USDA=4.098
NC_035081.1	83743300	.	A	G	.	.	MAF_INRAE=8.333;MAF_USDA=25.294
NC_035081.1	83743545	.	G	A	.	.	MAF_INRAE=1.667;MAF_USDA=12.941
NC_035081.1	83743549	.	G	A	.	.	MAF_INRAE=1.667
NC_035081.1	83743623	.	C	T	.	.	MAF_INRAE=5.833
NC_035081.1	83743633	.	C	T	.	.	MAF_INRAE=6.667;MAF_USDA=22.941
NC_035081.1	83743674	.	G	T	.	.	MAF_USDA=3.279
NC_035081.1	83743982	.	A	T	.	.	MAF_INRAE=1.667
NC_035081.1	83744003	.	G	T	.	.	MAF_INRAE=7.5;MAF_USDA=20.588
NC_035081.1	83744119	.	C	T	.	.	MAF_USDA=1.639
NC_035081.1	83744252	.	T	G	.	.	MAF_USDA=4.918
NC_035081.1	83744285	.	A	G	.	.	MAF_INRAE=1.667;MAF_USDA=4.118
NC_035081.1	83744296	.	G	T	.	.	MAF_INRAE=21.053;MAF_USDA=4.167
NC_035081.1	83744316	.	C	A	.	.	MAF_USDA=1.639
NC_035081.1	83744354	.	T	A	.	.	MAF_INRAE=30.38;MAF_USDA=29.412
NC_035081.1	83744485	.	G	A	.	.	MAF_INRAE=21.053;MAF_USDA=5.882
NC_035081.1	83744489	.	G	A	.	.	MAF_INRAE=32.278;MAF_USDA=24.706
NC_035081.1	83744501	.	T	G	.	.	MAF_INRAE=15.19;MAF_USDA=42.941
NC_035081.1	83744506	.	A	G	.	.	MAF_INRAE=7.5
NC_035081.1	83744557	.	C	A	.	.	MAF_USDA=2.459
NC_035081.1	83744561	.	G	T	.	.	MAF_USDA=2.459
NC_035081.1	83744578	.	A	G	.	.	MAF_INRAE=15.823
NC_035081.1	83744647	.	A	T	.	.	MAF_INRAE=25.833
NC_035081.1	83744674	.	C	T	.	.	MAF_INRAE=2.5
NC_035081.1	83744749	.	A	T	.	.	MAF_INRAE=7.5
NC_035081.1	83744930	.	T	G	.	.	MAF_INRAE=5.833;MAF_USDA=24.706
NC_035081.1	83745033	.	G	T	.	.	MAF_USDA=6.557
NC_035081.1	83745061	.	T	G	.	.	MAF_INRAE=21.519;MAF_USDA=45.294
NC_035081.1	83745070	.	G	A	.	.	MAF_INRAE=21.519;MAF_USDA=44.706
NC_035081.1	83745071	.	A	C	.	.	MAF_USDA=3.279
NC_035081.1	83745093	.	A	C	.	.	MAF_INRAE=13.291;MAF_USDA=20.588
NC_035081.1	83745107	.	T	C	.	.	MAF_INRAE=7.5;MAF_USDA=25.294
NC_035081.1	83745143	.	G	A	.	.	MAF_USDA=5.738
NC_035081.1	83745151	.	G	T	.	.	MAF_INRAE=9.167;MAF_USDA=29.167
NC_035081.1	83745167	.	T	C	.	.	MAF_INRAE=13.291;MAF_USDA=20.0
NC_035081.1	83745195	.	A	C	.	.	MAF_USDA=6.557
NC_035081.1	83745225	.	G	A	.	.	MAF_USDA=39.583
NC_035081.1	83745226	.	C	A	.	.	MAF_INRAE=27.5;MAF_USDA=39.583
NC_035081.1	83745319	.	T	C	.	.	MAF_USDA=5.738
NC_035081.1	83745426	.	T	C	.	.	MAF_USDA=2.5
NC_035081.1	83745427	.	A	T	.	.	MAF_USDA=2.5
NC_035081.1	83745438	.	G	T	.	.	MAF_INRAE=43.671;MAF_USDA=25.882
NC_035081.1	83745453	.	A	C	.	.	MAF_INRAE=12.5
NC_035081.1	83745563	.	A	G	.	.	MAF_INRAE=7.5;MAF_USDA=30.0
NC_035081.1	83745567	.	A	G	.	.	MAF_USDA=3.279
NC_035081.1	83745568	.	G	T	.	.	MAF_INRAE=7.5;MAF_USDA=29.412
NC_035081.1	83745647	.	A	G	.	.	MAF_INRAE=31.013;MAF_USDA=41.176
NC_035081.1	83745692	.	C	G	.	.	MAF_INRAE=7.5;MAF_USDA=31.176
NC_035081.1	83745693	.	C	T	.	.	MAF_USDA=2.459
NC_035081.1	83745696	.	A	G	.	.	MAF_INRAE=12.658;MAF_USDA=8.235
NC_035081.1	83745766	.	C	T	.	.	MAF_INRAE=25.949;MAF_USDA=32.353
NC_035081.1	83745785	.	A	G	.	.	MAF_INRAE=25.316;MAF_USDA=29.412
NC_035081.1	83745805	.	G	A	.	.	MAF_USDA=2.459
NC_035081.1	83745816	.	T	G	.	.	MAF_USDA=1.639
NC_035081.1	83745830	.	C	T	.	.	MAF_USDA=1.639
NC_035081.1	83745868	.	T	G	.	.	MAF_USDA=2.459
NC_035081.1	83745886	.	A	T	.	.	MAF_INRAE=21.519;MAF_USDA=35.294
NC_035081.1	83745924	.	C	T	.	.	MAF_INRAE=22.152;MAF_USDA=27.083
NC_035081.1	83745962	.	T	C	.	.	MAF_INRAE=3.333;MAF_USDA=10.588
NC_035081.1	83745964	.	T	C	.	.	MAF_USDA=1.639
NC_035081.1	83746044	.	C	T	.	.	MAF_USDA=4.098
NC_035081.1	83746172	.	C	T	.	.	MAF_INRAE=18.987;MAF_USDA=35.882
NC_035081.1	83746174	.	G	T	.	.	MAF_INRAE=13.333;MAF_USDA=35.882
NC_035081.1	83746195	.	G	A	.	.	MAF_USDA=4.098
NC_035081.1	83746270	.	G	A	.	.	MAF_INRAE=12.658;MAF_USDA=11.176
NC_035081.1	83746273	.	A	G	.	.	MAF_USDA=1.639
NC_035081.1	83746447	.	A	G	.	.	MAF_USDA=6.471
NC_035081.1	83746621	.	G	T	.	.	MAF_INRAE=46.203;MAF_USDA=24.706
NC_035081.1	83746623	.	A	C	.	.	MAF_INRAE=18.333;MAF_USDA=34.118
NC_035081.1	83746646	.	A	T	.	.	MAF_INRAE=22.152;MAF_USDA=31.176
NC_035081.1	83746663	.	T	G	.	.	MAF_INRAE=1.667
NC_035081.1	83746725	.	C	A	.	.	MAF_INRAE=22.152;MAF_USDA=34.118
NC_035081.1	83746826	.	C	T	.	.	MAF_INRAE=24.051;MAF_USDA=40.588
NC_035081.1	83746830	.	A	G	.	.	MAF_INRAE=20.0;MAF_USDA=40.588
NC_035081.1	83746837	.	T	C	.	.	MAF_USDA=3.279
NC_035081.1	83746843	.	A	G	.	.	MAF_USDA=2.459
NC_035081.1	83746887	.	T	G	.	.	MAF_USDA=3.279
NC_035081.1	83746892	.	C	T	.	.	MAF_INRAE=21.053
NC_035081.1	83746918	.	A	C	.	.	MAF_INRAE=22.785;MAF_USDA=32.353
NC_035081.1	83746949	.	T	C	.	.	MAF_USDA=1.639
NC_035081.1	83747002	.	C	T	.	.	MAF_INRAE=22.152;MAF_USDA=34.118
NC_035081.1	83747026	.	G	T	.	.	MAF_INRAE=1.667;MAF_USDA=4.118
NC_035081.1	83747029	.	T	C	.	.	MAF_INRAE=22.785;MAF_USDA=34.118
NC_035081.1	83747050	.	G	A	.	.	MAF_USDA=3.279
NC_035081.1	83747680	.	G	A	.	.	MAF_INRAE=11.667;MAF_USDA=33.333
NC_035081.1	83747737	.	A	G	.	.	MAF_INRAE=17.089;MAF_USDA=19.643
NC_035081.1	83747893	.	T	G	.	.	MAF_INRAE=1.667;MAF_USDA=4.118
NC_035081.1	83747922	.	A	G	.	.	MAF_INRAE=37.975;MAF_USDA=37.5
NC_035081.1	83747923	.	A	T	.	.	MAF_USDA=4.706
NC_035081.1	83747931	.	G	C	.	.	MAF_USDA=5.882
NC_035081.1	83747937	.	T	A	.	.	MAF_USDA=5.882
NC_035081.1	83747949	.	T	C	.	.	MAF_USDA=2.459
NC_035081.1	83747960	.	A	T	.	.	MAF_USDA=5.882
NC_035081.1	83747961	.	G	A	.	.	MAF_USDA=7.059
NC_035081.1	83747993	.	A	C	.	.	MAF_USDA=3.279
NC_035081.1	83748005	.	T	A	.	.	MAF_USDA=6.471
NC_035081.1	83748032	.	G	C	.	.	MAF_INRAE=26.316;MAF_USDA=15.294
NC_035081.1	83748042	.	G	A	.	.	MAF_USDA=15.294
NC_035081.1	83748049	.	C	T	.	.	MAF_INRAE=22.152;MAF_USDA=34.118
NC_035081.1	83748108	.	C	T	.	.	MAF_INRAE=38.608;MAF_USDA=47.059
NC_035081.1	83748129	.	A	C	.	.	MAF_USDA=1.639
NC_035081.1	83748135	.	C	A	.	.	MAF_INRAE=23.418;MAF_USDA=27.083
NC_035081.1	83748200	.	C	T	.	.	MAF_USDA=1.639
NC_035081.1	83748251	.	C	T	.	.	MAF_INRAE=22.152;MAF_USDA=35.294
NC_035081.1	83748280	.	T	C	.	.	MAF_INRAE=22.152;MAF_USDA=35.294
NC_035081.1	83748299	.	A	G	.	.	MAF_INRAE=22.152;MAF_USDA=34.706
NC_035081.1	83748369	.	C	G	.	.	MAF_INRAE=22.152;MAF_USDA=42.941
NC_035081.1	83748375	.	A	T	.	.	MAF_INRAE=22.152;MAF_USDA=42.941
NC_035081.1	83748378	.	G	A	.	.	MAF_USDA=16.471
NC_035081.1	83748386	.	T	G	.	.	MAF_INRAE=21.053;MAF_USDA=8.197
NC_035081.1	83748395	.	C	T	.	.	MAF_INRAE=15.823;MAF_USDA=10.417
NC_035081.1	83748415	.	G	A	.	.	MAF_INRAE=17.089;MAF_USDA=41.176
NC_035081.1	83748417	.	G	T	.	.	MAF_INRAE=19.167;MAF_USDA=22.353
NC_035081.1	83748431	.	C	T	.	.	MAF_INRAE=7.5;MAF_USDA=11.176
NC_035081.1	83748456	.	G	T	.	.	MAF_USDA=2.459
NC_035081.1	83748459	.	A	G	.	.	MAF_USDA=1.639
NC_035081.1	83748478	.	G	T	.	.	MAF_INRAE=29.114;MAF_USDA=41.176
NC_035081.1	83748491	.	C	A	.	.	MAF_INRAE=46.203;MAF_USDA=31.25
NC_035081.1	83748609	.	C	T	.	.	MAF_USDA=1.639
NC_035081.1	83748616	.	G	T	.	.	MAF_INRAE=17.089;MAF_USDA=18.824
NC_035081.1	83748632	.	C	G	.	.	MAF_INRAE=19.62;MAF_USDA=21.765
NC_035081.1	83748645	.	A	T	.	.	MAF_INRAE=18.987
NC_035081.1	83748646	.	T	G	.	.	MAF_INRAE=21.667
NC_035081.1	83748820	.	T	C	.	.	MAF_INRAE=31.579;MAF_USDA=45.882
NC_035081.1	83748829	.	A	G	.	.	MAF_INRAE=42.105;MAF_USDA=45.294
NC_035081.1	83748845	.	G	T	.	.	MAF_INRAE=29.747;MAF_USDA=40.588
NC_035081.1	83748848	.	A	C	.	.	MAF_INRAE=20.833;MAF_USDA=40.588
NC_035081.1	83748913	.	C	G	.	.	MAF_INRAE=17.089;MAF_USDA=8.235
NC_035081.1	83748915	.	T	C	.	.	MAF_INRAE=1.667;MAF_USDA=1.639
NC_035081.1	83748921	.	C	A	.	.	MAF_USDA=6.471
NC_035081.1	83748988	.	C	T	.	.	MAF_INRAE=5.0;MAF_USDA=17.059
NC_035081.1	83749060	.	G	A	.	.	MAF_INRAE=5.696
NC_035081.1	83749162	.	G	A	.	.	MAF_INRAE=22.152
NC_035081.1	83749198	.	C	A	.	.	MAF_INRAE=22.152
NC_035081.1	83749203	.	T	A	.	.	MAF_INRAE=19.167
NC_035081.1	83749284	.	C	T	.	.	MAF_INRAE=7.5;MAF_USDA=10.588
NC_035081.1	83749309	.	G	A	.	.	MAF_USDA=10.417
NC_035081.1	83749383	.	C	A	.	.	MAF_INRAE=5.696
NC_035081.1	83749514	.	C	A	.	.	MAF_INRAE=22.152;MAF_USDA=18.824
NC_035081.1	83749620	.	A	C	.	.	MAF_INRAE=23.418;MAF_USDA=24.706
NC_035081.1	83749659	.	T	A	.	.	MAF_USDA=25.294
NC_035081.1	83749665	.	T	A	.	.	MAF_INRAE=24.684;MAF_USDA=25.294
NC_035081.1	83749720	.	A	G	.	.	MAF_INRAE=21.519;MAF_USDA=15.882
NC_035081.1	83749725	.	C	T	.	.	MAF_USDA=1.639
NC_035081.1	83749744	.	A	G	.	.	MAF_USDA=2.459
NC_035081.1	83749895	.	C	A	.	.	MAF_INRAE=12.025;MAF_USDA=34.706
NC_035081.1	83749911	.	G	C	.	.	MAF_INRAE=11.392;MAF_USDA=7.647
NC_035081.1	83749939	.	A	G	.	.	MAF_INRAE=3.333;MAF_USDA=8.824
NC_035081.1	83750037	.	A	C	.	.	MAF_USDA=4.098
NC_035081.1	83750058	.	A	G	.	.	MAF_INRAE=3.333
NC_035081.1	83750086	.	A	T	.	.	MAF_USDA=1.639
NC_035081.1	83750253	.	A	T	.	.	MAF_INRAE=21.053;MAF_USDA=12.295
NC_035081.1	83750279	.	A	G	.	.	MAF_INRAE=12.025;MAF_USDA=33.529
NC_035081.1	83750424	.	G	C	.	.	MAF_INRAE=14.557;MAF_USDA=42.353
NC_035081.1	83750464	.	A	G	.	.	MAF_INRAE=14.557;MAF_USDA=43.529
NC_035081.1	83750493	.	G	T	.	.	MAF_INRAE=21.053;MAF_USDA=4.098
NC_035081.1	83750494	.	G	T	.	.	MAF_USDA=4.098
NC_035081.1	83750548	.	T	C	.	.	MAF_INRAE=14.557;MAF_USDA=43.529
NC_035081.1	83750575	.	G	T	.	.	MAF_INRAE=7.5
NC_035081.1	83750630	.	G	A	.	.	MAF_USDA=39.583
NC_035081.1	83750659	.	A	T	.	.	MAF_INRAE=14.557;MAF_USDA=42.941
NC_035081.1	83750662	.	G	T	.	.	MAF_USDA=8.197
NC_035081.1	83750666	.	T	C	.	.	MAF_USDA=3.279
NC_035081.1	83750710	.	T	G	.	.	MAF_INRAE=37.342;MAF_USDA=41.765
NC_035081.1	83750736	.	T	A	.	.	MAF_INRAE=3.333;MAF_USDA=8.235
NC_035081.1	83750739	.	G	T	.	.	MAF_INRAE=42.105;MAF_USDA=40.588
NC_035081.1	83750747	.	G	C	.	.	MAF_INRAE=42.105;MAF_USDA=40.0
NC_035081.1	83750806	.	C	G	.	.	MAF_USDA=16.667
NC_035081.1	83751703	.	T	C	.	.	MAF_INRAE=26.316;MAF_USDA=33.529
NC_035081.1	83751704	.	T	A	.	.	MAF_USDA=10.417
NC_035081.1	83751962	.	T	A	.	.	MAF_INRAE=10.526
NC_035081.1	83752062	.	C	A	.	.	MAF_INRAE=12.025;MAF_USDA=27.059
NC_035081.1	83752126	.	G	A	.	.	MAF_INRAE=11.392;MAF_USDA=1.639
NC_035081.1	83752128	.	G	T	.	.	MAF_INRAE=7.5;MAF_USDA=12.295
NC_035081.1	83752158	.	C	A	.	.	MAF_INRAE=1.667;MAF_USDA=1.639
NC_035081.1	83752161	.	T	G	.	.	MAF_INRAE=5.0;MAF_USDA=1.639
NC_035081.1	83752229	.	G	A	.	.	MAF_USDA=4.118
NC_035081.1	83752256	.	G	A	.	.	MAF_INRAE=37.342;MAF_USDA=43.75
NC_035081.1	83752257	.	G	A	.	.	MAF_INRAE=30.833;MAF_USDA=43.75
NC_035081.1	83752263	.	A	T	.	.	MAF_INRAE=37.342;MAF_USDA=47.059
NC_035081.1	83752334	.	C	T	.	.	MAF_INRAE=15.19;MAF_USDA=35.882
NC_035081.1	83752336	.	T	G	.	.	MAF_INRAE=1.667;MAF_USDA=1.639
NC_035081.1	83752408	.	T	G	.	.	MAF_INRAE=13.924;MAF_USDA=31.176
NC_035081.1	83752409	.	G	T	.	.	MAF_INRAE=10.0;MAF_USDA=31.176
NC_035081.1	83752510	.	T	A	.	.	MAF_USDA=3.529
NC_035081.1	83752520	.	C	T	.	.	MAF_INRAE=13.924;MAF_USDA=31.176
NC_035081.1	83752534	.	A	T	.	.	MAF_INRAE=14.557;MAF_USDA=39.583
NC_035081.1	83752555	.	T	A	.	.	MAF_INRAE=3.333;MAF_USDA=14.583
NC_035081.1	83752575	.	G	A	.	.	MAF_INRAE=34.167;MAF_USDA=47.917
NC_035081.1	83752658	.	G	T	.	.	MAF_USDA=1.639
NC_035081.1	83752681	.	T	C	.	.	MAF_USDA=2.459
NC_035081.1	83752692	.	G	T	.	.	MAF_INRAE=32.5;MAF_USDA=43.75
NC_035081.1	83752713	.	T	G	.	.	MAF_USDA=12.5
NC_035081.1	83752714	.	T	G	.	.	MAF_INRAE=3.333;MAF_USDA=20.492
NC_035081.1	83752717	.	C	A	.	.	MAF_USDA=12.5
NC_035081.1	83752718	.	T	A	.	.	MAF_INRAE=30.0;MAF_USDA=47.059
NC_035081.1	83752719	.	G	T	.	.	MAF_USDA=12.5
NC_035081.1	83752733	.	T	C	.	.	MAF_INRAE=1.667
NC_035081.1	83752751	.	T	G	.	.	MAF_USDA=1.639
NC_035081.1	83752840	.	G	A	.	.	MAF_USDA=4.167
NC_035081.1	83752846	.	C	T	.	.	MAF_USDA=4.167
NC_035081.1	83752863	.	G	T	.	.	MAF_USDA=12.5
NC_035081.1	83752869	.	T	A	.	.	MAF_USDA=12.5
NC_035081.1	83752870	.	C	A	.	.	MAF_USDA=12.5
NC_035081.1	83752882	.	C	A	.	.	MAF_USDA=4.167
NC_035081.1	83752894	.	G	T	.	.	MAF_USDA=4.118
NC_035081.1	83752948	.	G	A	.	.	MAF_USDA=4.167
NC_035081.1	83752953	.	T	C	.	.	MAF_INRAE=3.333;MAF_USDA=14.583
NC_035081.1	83752984	.	T	C	.	.	MAF_INRAE=3.333;MAF_USDA=14.583
NC_035081.1	83752985	.	G	A	.	.	MAF_INRAE=3.333;MAF_USDA=11.176
NC_035081.1	83752991	.	T	C	.	.	MAF_INRAE=32.911
NC_035081.1	83753009	.	C	T	.	.	MAF_INRAE=3.333;MAF_USDA=14.583
NC_035081.1	83753010	.	A	G	.	.	MAF_INRAE=25.833
NC_035081.1	83753013	.	C	T	.	.	MAF_INRAE=18.421
NC_035081.1	83753027	.	T	C	.	.	MAF_INRAE=3.333
NC_035081.1	83753065	.	A	G	.	.	MAF_INRAE=28.333
NC_035081.1	83753120	.	A	G	.	.	MAF_INRAE=33.544;MAF_USDA=38.235
NC_035081.1	83753196	.	G	T	.	.	MAF_INRAE=37.342;MAF_USDA=37.059
NC_035081.1	83753227	.	C	T	.	.	MAF_INRAE=3.333;MAF_USDA=8.235
NC_035081.1	83753263	.	A	G	.	.	MAF_INRAE=33.544;MAF_USDA=38.095
NC_035081.1	83753265	.	T	A	.	.	MAF_INRAE=30.0;MAF_USDA=37.059
NC_035081.1	83753277	.	A	T	.	.	MAF_INRAE=3.333;MAF_USDA=11.176
NC_035081.1	83753278	.	T	C	.	.	MAF_INRAE=3.333;MAF_USDA=10.588
NC_035081.1	83753300	.	G	A	.	.	MAF_USDA=2.083
NC_035081.1	83753419	.	C	A	.	.	MAF_USDA=7.059
NC_035081.1	83753525	.	T	C	.	.	MAF_USDA=14.583
NC_035081.1	83753547	.	G	A	.	.	MAF_USDA=13.095
NC_035081.1	83753566	.	C	A	.	.	MAF_USDA=9.036
NC_035081.1	83754981	.	C	G	.	.	MAF_USDA=31.25
NC_035081.1	83755022	.	G	A	.	.	MAF_USDA=6.557
NC_035081.1	83755045	.	T	A	.	.	MAF_USDA=6.471
NC_035081.1	83755085	.	G	A	.	.	MAF_INRAE=5.0
NC_035081.1	83755102	.	T	G	.	.	MAF_USDA=37.059
NC_035081.1	83755197	.	T	G	.	.	MAF_USDA=12.941
NC_035081.1	83755249	.	C	A	.	.	MAF_INRAE=47.368;MAF_USDA=31.765
NC_035081.1	83755404	.	A	C	.	.	MAF_INRAE=3.333;MAF_USDA=7.647
NC_035081.1	83755414	.	C	A	.	.	MAF_USDA=3.279
NC_035081.1	83755522	.	A	T	.	.	MAF_USDA=8.333
NC_035081.1	83755609	.	T	C	.	.	MAF_INRAE=2.632
NC_035081.1	83755697	.	C	T	.	.	MAF_USDA=18.75
NC_035081.1	83755720	.	T	C	.	.	MAF_USDA=20.833
NC_035081.1	83756441	.	C	T	.	.	MAF_USDA=12.353
NC_035081.1	83756501	.	T	G	.	.	MAF_INRAE=35.443;MAF_USDA=45.294
NC_035081.1	83756598	.	G	A	.	.	MAF_USDA=4.118
NC_035081.1	83756611	.	A	C	.	.	MAF_USDA=2.459
NC_035081.1	83756614	.	T	G	.	.	MAF_USDA=13.934
NC_035081.1	83756615	.	T	G	.	.	MAF_USDA=6.471
NC_035081.1	83756626	.	G	A	.	.	MAF_USDA=4.706
NC_035081.1	83756693	.	T	A	.	.	MAF_INRAE=1.667;MAF_USDA=1.639
NC_035081.1	83756695	.	C	T	.	.	MAF_USDA=20.833
NC_035081.1	83756779	.	T	G	.	.	MAF_USDA=4.706
NC_035081.1	83756801	.	T	A	.	.	MAF_USDA=11.475
NC_035081.1	83756802	.	T	G	.	.	MAF_USDA=11.475
NC_035081.1	83756946	.	A	G	.	.	MAF_USDA=4.098
NC_035081.1	83757017	.	C	T	.	.	MAF_USDA=3.279
NC_035081.1	83757028	.	A	G	.	.	MAF_INRAE=28.481;MAF_USDA=45.294
NC_035081.1	83757152	.	A	G	.	.	MAF_USDA=4.098
NC_035081.1	83757209	.	T	A	.	.	MAF_INRAE=7.5;MAF_USDA=12.941
NC_035081.1	83757228	.	C	A	.	.	MAF_USDA=10.417
NC_035081.1	83757230	.	A	T	.	.	MAF_USDA=10.417
NC_035081.1	83757261	.	C	A	.	.	MAF_INRAE=39.241;MAF_USDA=34.706
NC_035081.1	83757271	.	G	A	.	.	MAF_INRAE=7.5;MAF_USDA=15.882
NC_035081.1	83757301	.	T	G	.	.	MAF_INRAE=11.392;MAF_USDA=7.647
NC_035081.1	83757377	.	G	C	.	.	MAF_USDA=2.459
NC_035081.1	83757505	.	C	A	.	.	MAF_INRAE=3.333
NC_035081.1	83757662	.	T	C	.	.	MAF_USDA=7.377
NC_035081.1	83757673	.	G	T	.	.	MAF_INRAE=37.975;MAF_USDA=28.235
NC_035081.1	83757901	.	A	C	.	.	MAF_INRAE=24.167;MAF_USDA=46.471
NC_035081.1	83757958	.	C	A	.	.	MAF_USDA=10.417
NC_035081.1	83758041	.	T	C	.	.	MAF_INRAE=40.506;MAF_USDA=6.557
NC_035081.1	83758109	.	T	C	.	.	MAF_USDA=7.059
NC_035081.1	83758135	.	T	G	.	.	MAF_USDA=35.294
NC_035081.1	83758306	.	A	G	.	.	MAF_USDA=4.918
NC_035081.1	83758423	.	G	A	.	.	MAF_USDA=1.639
NC_035081.1	83758625	.	C	T	.	.	MAF_INRAE=1.667
NC_035081.1	83758852	.	C	T	.	.	MAF_INRAE=8.333;MAF_USDA=10.588
NC_035081.1	83758874	.	T	C	.	.	MAF_USDA=2.459
NC_035081.1	83758878	.	A	T	.	.	MAF_INRAE=8.333;MAF_USDA=7.377
NC_035081.1	83758919	.	T	C	.	.	MAF_INRAE=7.5
NC_035081.1	83758921	.	T	A	.	.	MAF_USDA=4.167
NC_035081.1	83759041	.	C	T	.	.	MAF_USDA=4.098
NC_035081.1	83759157	.	T	A	.	.	MAF_USDA=1.639
NC_035081.1	83759166	.	C	A	.	.	MAF_INRAE=38.608;MAF_USDA=11.176
NC_035081.1	83759175	.	C	A	.	.	MAF_USDA=2.459
NC_035081.1	83759186	.	A	G	.	.	MAF_INRAE=7.5
NC_035081.1	83759190	.	A	T	.	.	MAF_USDA=6.557
NC_035081.1	83759196	.	C	A	.	.	MAF_USDA=3.279
NC_035081.1	83759282	.	T	C	.	.	MAF_INRAE=24.684;MAF_USDA=23.529
NC_035081.1	83759306	.	T	C	.	.	MAF_USDA=18.75
NC_035081.1	83759410	.	G	A	.	.	MAF_INRAE=4.167;MAF_USDA=15.294
NC_035081.1	83759418	.	T	C	.	.	MAF_INRAE=25.949;MAF_USDA=30.0
NC_035081.1	83759423	.	A	C	.	.	MAF_INRAE=25.949;MAF_USDA=35.882
NC_035081.1	83759525	.	G	C	.	.	MAF_USDA=2.459
NC_035081.1	83759563	.	G	A	.	.	MAF_INRAE=1.667;MAF_USDA=5.294
NC_035081.1	83759698	.	A	G	.	.	MAF_INRAE=24.051;MAF_USDA=25.882
NC_035081.1	83759713	.	T	G	.	.	MAF_INRAE=25.316;MAF_USDA=20.588
NC_035081.1	83759773	.	T	G	.	.	MAF_USDA=3.279
NC_035081.1	83759937	.	C	A	.	.	MAF_USDA=4.167
NC_035081.1	83760113	.	C	A	.	.	MAF_INRAE=5.263;MAF_USDA=10.417
NC_035081.1	83760177	.	C	A	.	.	MAF_INRAE=48.734;MAF_USDA=32.353
NC_035081.1	83760195	.	C	G	.	.	MAF_INRAE=49.367;MAF_USDA=42.353
NC_035081.1	83760222	.	G	A	.	.	MAF_USDA=15.574
NC_035081.1	83760231	.	G	A	.	.	MAF_USDA=3.279
NC_035081.1	83760382	.	G	T	.	.	MAF_INRAE=4.167;MAF_USDA=12.353
NC_035081.1	83760441	.	A	G	.	.	MAF_INRAE=24.684;MAF_USDA=17.647
NC_035081.1	83760442	.	G	T	.	.	MAF_INRAE=4.167;MAF_USDA=7.647
NC_035081.1	83760498	.	G	T	.	.	MAF_USDA=4.098
NC_035081.1	83760595	.	G	A	.	.	MAF_USDA=1.639
NC_035081.1	83760599	.	G	T	.	.	MAF_USDA=6.557
NC_035081.1	83760625	.	C	T	.	.	MAF_USDA=4.918
NC_035081.1	83760650	.	G	C	.	.	MAF_INRAE=49.367;MAF_USDA=35.417
NC_035081.1	83760703	.	C	A	.	.	MAF_INRAE=5.0;MAF_USDA=22.353
NC_035081.1	83760706	.	T	A	.	.	MAF_USDA=2.459
NC_035081.1	83760725	.	C	A	.	.	MAF_INRAE=46.835;MAF_USDA=11.765
NC_035081.1	83760790	.	G	C	.	.	MAF_INRAE=1.667;MAF_USDA=9.322
NC_035081.1	83760801	.	A	T	.	.	MAF_USDA=5.488
NC_035081.1	83760810	.	A	C	.	.	MAF_INRAE=7.5
NC_035081.1	83760879	.	T	C	.	.	MAF_INRAE=27.215;MAF_USDA=37.647
NC_035081.1	83760897	.	A	C	.	.	MAF_INRAE=38.608;MAF_USDA=11.176
NC_035081.1	83760902	.	A	G	.	.	MAF_INRAE=1.667;MAF_USDA=4.918
NC_035081.1	83760933	.	C	T	.	.	MAF_USDA=4.098
NC_035081.1	83760954	.	T	C	.	.	MAF_INRAE=2.5;MAF_USDA=15.244
NC_035081.1	83760959	.	A	T	.	.	MAF_INRAE=46.835
NC_035081.1	83760963	.	G	A	.	.	MAF_INRAE=2.5;MAF_USDA=20.122
NC_035081.1	83760989	.	A	G	.	.	MAF_INRAE=3.333;MAF_USDA=10.976
NC_035081.1	83761008	.	T	C	.	.	MAF_USDA=10.169
NC_035081.1	83761009	.	A	C	.	.	MAF_USDA=17.797
NC_035081.1	83761091	.	A	T	.	.	MAF_INRAE=5.263;MAF_USDA=13.043
NC_035081.1	83761096	.	G	T	.	.	MAF_INRAE=5.696;MAF_USDA=25.61
NC_035081.1	83761109	.	C	T	.	.	MAF_USDA=3.39
NC_035081.1	83761112	.	T	A	.	.	MAF_USDA=2.542
NC_035081.1	83761151	.	T	G	.	.	MAF_USDA=1.695
NC_035081.1	83761159	.	C	T	.	.	MAF_INRAE=24.684;MAF_USDA=42.771
NC_035081.1	83761161	.	T	G	.	.	MAF_INRAE=14.167;MAF_USDA=45.181
NC_035081.1	83761162	.	A	T	.	.	MAF_USDA=17.797
NC_035081.1	83761187	.	C	T	.	.	MAF_INRAE=24.684;MAF_USDA=31.928
NC_035081.1	83761253	.	A	C	.	.	MAF_USDA=18.452
NC_035081.1	83761289	.	T	A	.	.	MAF_USDA=17.262
NC_035081.1	83761303	.	T	C	.	.	MAF_USDA=1.639
NC_035081.1	83761305	.	A	C	.	.	MAF_USDA=4.098
NC_035081.1	83761322	.	A	T	.	.	MAF_USDA=3.279
NC_035081.1	83761325	.	G	A	.	.	MAF_USDA=11.176
NC_035081.1	83761358	.	G	A	.	.	MAF_USDA=14.118
NC_035081.1	83761362	.	C	A	.	.	MAF_INRAE=40.0;MAF_USDA=31.25
NC_035081.1	83761365	.	C	T	.	.	MAF_INRAE=24.684;MAF_USDA=15.882
NC_035081.1	83761373	.	A	G	.	.	MAF_USDA=14.118
NC_035081.1	83761383	.	G	A	.	.	MAF_USDA=14.118
NC_035081.1	83761393	.	G	T	.	.	MAF_USDA=2.459
NC_035081.1	83761406	.	C	A	.	.	MAF_INRAE=24.167;MAF_USDA=47.647
NC_035081.1	83761407	.	C	A	.	.	MAF_INRAE=24.167;MAF_USDA=29.412
NC_035081.1	83761408	.	A	G	.	.	MAF_USDA=15.574
NC_035081.1	83761416	.	C	G	.	.	MAF_USDA=4.918
NC_035081.1	83761419	.	T	C	.	.	MAF_USDA=7.377
NC_035081.1	83761420	.	A	G	.	.	MAF_USDA=4.098
NC_035081.1	83761429	.	C	T	.	.	MAF_USDA=1.639
NC_035081.1	83761432	.	A	G	.	.	MAF_USDA=3.279
NC_035081.1	83761433	.	G	T	.	.	MAF_INRAE=2.5;MAF_USDA=2.353
NC_035081.1	83761438	.	C	T	.	.	MAF_USDA=14.754
NC_035081.1	83761440	.	G	A	.	.	MAF_INRAE=16.667;MAF_USDA=39.583
NC_035081.1	83761450	.	G	A	.	.	MAF_USDA=3.279
NC_035081.1	83761460	.	T	C	.	.	MAF_USDA=21.765
NC_035081.1	83761463	.	G	C	.	.	MAF_USDA=13.934
NC_035081.1	83761486	.	C	T	.	.	MAF_USDA=21.311
NC_035081.1	83761499	.	G	A	.	.	MAF_USDA=14.754
NC_035081.1	83761521	.	G	T	.	.	MAF_USDA=15.0
NC_035081.1	83761527	.	G	A	.	.	MAF_USDA=20.455
NC_035081.1	83761631	.	G	A	.	.	MAF_USDA=24.706
NC_035081.1	83761651	.	C	A	.	.	MAF_INRAE=30.38;MAF_USDA=41.176
NC_035081.1	83761706	.	A	C	.	.	MAF_INRAE=26.582
NC_035081.1	83761707	.	G	A	.	.	MAF_USDA=4.098
NC_035081.1	83761772	.	C	G	.	.	MAF_USDA=4.167
NC_035081.1	83761773	.	A	T	.	.	MAF_USDA=4.118
NC_035081.1	83761774	.	C	G	.	.	MAF_USDA=4.118
NC_035081.1	83761852	.	C	G	.	.	MAF_INRAE=30.38;MAF_USDA=43.529
NC_035081.1	83761858	.	T	C	.	.	MAF_USDA=4.098
NC_035081.1	83761871	.	T	C	.	.	MAF_USDA=18.75
NC_035081.1	83761930	.	A	G	.	.	MAF_USDA=2.459
NC_035081.1	83761941	.	G	T	.	.	MAF_USDA=3.529
NC_035081.1	83761966	.	A	T	.	.	MAF_INRAE=11.667
NC_035081.1	83762011	.	G	A	.	.	MAF_INRAE=11.667;MAF_USDA=22.353
NC_035081.1	83762036	.	G	A	.	.	MAF_USDA=1.639
NC_035081.1	83762076	.	G	A	.	.	MAF_USDA=3.279
NC_035081.1	83762088	.	A	C	.	.	MAF_INRAE=36.842;MAF_USDA=33.529
NC_035081.1	83762118	.	G	A	.	.	MAF_USDA=1.639
NC_035081.1	83762149	.	A	G	.	.	MAF_INRAE=13.924;MAF_USDA=30.0
NC_035081.1	83762214	.	A	G	.	.	MAF_INRAE=4.167;MAF_USDA=5.738
NC_035081.1	83762261	.	G	T	.	.	MAF_USDA=12.5
NC_035081.1	83762263	.	A	T	.	.	MAF_USDA=12.5
NC_035081.1	83762264	.	A	T	.	.	MAF_USDA=12.5
NC_035081.1	83762268	.	C	T	.	.	MAF_INRAE=7.5
NC_035081.1	83762351	.	A	G	.	.	MAF_INRAE=13.924;MAF_USDA=20.0
NC_035081.1	83762352	.	C	T	.	.	MAF_INRAE=8.333;MAF_USDA=20.0
NC_035081.1	83762390	.	C	A	.	.	MAF_INRAE=35.443;MAF_USDA=29.412
NC_035081.1	83762395	.	T	C	.	.	MAF_USDA=2.459
NC_035081.1	83762396	.	C	T	.	.	MAF_INRAE=13.924;MAF_USDA=37.059
NC_035081.1	83762397	.	C	A	.	.	MAF_USDA=4.098
NC_035081.1	83762414	.	A	G	.	.	MAF_INRAE=13.291;MAF_USDA=17.059
NC_035081.1	83762487	.	A	G	.	.	MAF_USDA=7.647
NC_035081.1	83762521	.	C	T	.	.	MAF_INRAE=1.667;MAF_USDA=20.0
NC_035081.1	83762532	.	G	A	.	.	MAF_INRAE=15.19;MAF_USDA=46.471
NC_035081.1	83762533	.	A	C	.	.	MAF_INRAE=9.167;MAF_USDA=42.941
NC_035081.1	83762536	.	C	T	.	.	MAF_USDA=1.639
NC_035081.1	83762678	.	G	A	.	.	MAF_USDA=9.016
NC_035081.1	83763612	.	T	C	.	.	MAF_INRAE=35.0
NC_035081.1	83763621	.	C	T	.	.	MAF_INRAE=35.0
NC_035081.1	83763640	.	C	T	.	.	MAF_INRAE=31.667
NC_035081.1	83763646	.	T	A	.	.	MAF_INRAE=30.833
NC_035081.1	83763652	.	G	C	.	.	MAF_INRAE=2.5
NC_035081.1	83763703	.	G	C	.	.	MAF_INRAE=11.392;MAF_USDA=8.824
NC_035081.1	83763749	.	G	A	.	.	MAF_USDA=3.279
NC_035081.1	83763793	.	C	T	.	.	MAF_USDA=15.882
NC_035081.1	83763838	.	G	T	.	.	MAF_INRAE=11.392;MAF_USDA=9.412
NC_035081.1	83763876	.	G	T	.	.	MAF_INRAE=34.177;MAF_USDA=14.706
NC_035081.1	83763935	.	C	T	.	.	MAF_INRAE=1.667;MAF_USDA=4.098
NC_035081.1	83763956	.	T	C	.	.	MAF_USDA=3.279
NC_035081.1	83764004	.	G	A	.	.	MAF_USDA=14.706
NC_035081.1	83764032	.	G	A	.	.	MAF_USDA=10.119
NC_035081.1	83764099	.	T	G	.	.	MAF_USDA=29.167
NC_035081.1	83764140	.	A	G	.	.	MAF_INRAE=13.924;MAF_USDA=12.5
NC_035081.1	83764141	.	G	C	.	.	MAF_USDA=3.279
NC_035081.1	83764158	.	A	T	.	.	MAF_USDA=27.059
NC_035081.1	83764182	.	T	G	.	.	MAF_INRAE=36.842;MAF_USDA=6.557
NC_035081.1	83764274	.	G	A	.	.	MAF_INRAE=13.291;MAF_USDA=10.0
NC_035081.1	83764360	.	C	A	.	.	MAF_INRAE=1.667
NC_035081.1	83764364	.	C	T	.	.	MAF_INRAE=47.468;MAF_USDA=5.738
NC_035081.1	83764518	.	G	A	.	.	MAF_INRAE=13.291;MAF_USDA=10.0
NC_035081.1	83764707	.	T	C	.	.	MAF_INRAE=10.0;MAF_USDA=10.588
NC_035081.1	83764758	.	T	C	.	.	MAF_USDA=1.639
NC_035081.1	83764770	.	T	G	.	.	MAF_USDA=27.059
NC_035081.1	83764797	.	C	A	.	.	MAF_USDA=14.583
NC_035081.1	83764811	.	G	A	.	.	MAF_USDA=8.333
NC_035081.1	83764817	.	T	C	.	.	MAF_USDA=4.918
NC_035081.1	83764851	.	G	C	.	.	MAF_USDA=2.459
NC_035081.1	83764876	.	C	T	.	.	MAF_USDA=19.412
NC_035081.1	83764888	.	G	T	.	.	MAF_USDA=4.098
NC_035081.1	83764915	.	C	A	.	.	MAF_USDA=18.824
NC_035081.1	83764929	.	G	A	.	.	MAF_USDA=18.235
NC_035081.1	83764951	.	C	T	.	.	MAF_INRAE=31.579;MAF_USDA=10.0
NC_035081.1	83764974	.	A	T	.	.	MAF_USDA=12.5
NC_035081.1	83764976	.	C	T	.	.	MAF_USDA=12.5
NC_035081.1	83764996	.	T	C	.	.	MAF_USDA=19.412
NC_035081.1	83765019	.	C	A	.	.	MAF_USDA=21.176
NC_035081.1	83765022	.	T	C	.	.	MAF_USDA=19.412
NC_035081.1	83765052	.	T	G	.	.	MAF_USDA=19.412
NC_035081.1	83765054	.	G	T	.	.	MAF_USDA=31.25
NC_035081.1	83765059	.	T	A	.	.	MAF_USDA=19.412
NC_035081.1	83765074	.	T	C	.	.	MAF_USDA=32.353
NC_035081.1	83765094	.	A	T	.	.	MAF_USDA=18.824
NC_035081.1	83765149	.	C	T	.	.	MAF_USDA=2.459
NC_035081.1	83765150	.	G	T	.	.	MAF_USDA=3.529
NC_035081.1	83765167	.	T	A	.	.	MAF_INRAE=28.481;MAF_USDA=18.824
NC_035081.1	83765172	.	A	C	.	.	MAF_INRAE=28.481;MAF_USDA=19.412
NC_035081.1	83765181	.	A	C	.	.	MAF_USDA=4.098
NC_035081.1	83765214	.	A	G	.	.	MAF_INRAE=29.114;MAF_USDA=18.235
NC_035081.1	83765229	.	A	G	.	.	MAF_USDA=4.098
NC_035081.1	83765253	.	C	T	.	.	MAF_INRAE=13.924;MAF_USDA=48.235
NC_035081.1	83765322	.	C	A	.	.	MAF_USDA=4.918
NC_035081.1	83765345	.	T	C	.	.	MAF_USDA=4.918
NC_035081.1	83765378	.	C	A	.	.	MAF_INRAE=28.481;MAF_USDA=19.412
NC_035081.1	83765402	.	T	C	.	.	MAF_INRAE=28.481;MAF_USDA=19.412
NC_035081.1	83765459	.	A	G	.	.	MAF_INRAE=26.667;MAF_USDA=31.25
NC_035081.1	83765471	.	C	T	.	.	MAF_INRAE=26.667;MAF_USDA=31.25
NC_035081.1	83765488	.	T	G	.	.	MAF_INRAE=26.667;MAF_USDA=29.167
NC_035081.1	83765502	.	T	A	.	.	MAF_INRAE=27.5;MAF_USDA=15.882
NC_035081.1	83765506	.	T	C	.	.	MAF_USDA=18.824
NC_035081.1	83765535	.	G	C	.	.	MAF_USDA=1.639
NC_035081.1	83765817	.	A	G	.	.	MAF_USDA=11.864
NC_035081.1	83765826	.	T	C	.	.	MAF_INRAE=36.842;MAF_USDA=27.083
NC_035081.1	83765856	.	T	C	.	.	MAF_INRAE=36.842;MAF_USDA=18.675
NC_035081.1	83765863	.	G	A	.	.	MAF_INRAE=36.842;MAF_USDA=18.675
NC_035081.1	83765874	.	G	A	.	.	MAF_INRAE=36.842;MAF_USDA=19.277
NC_035081.1	83765940	.	A	T	.	.	MAF_INRAE=5.263;MAF_USDA=19.88
NC_035081.1	83765945	.	G	T	.	.	MAF_INRAE=36.842;MAF_USDA=18.072
NC_035081.1	83765951	.	C	G	.	.	MAF_USDA=31.25
NC_035081.1	83765957	.	C	T	.	.	MAF_USDA=31.25
NC_035081.1	83765989	.	A	G	.	.	MAF_USDA=29.167
NC_035081.1	83765997	.	A	G	.	.	MAF_USDA=15.244
NC_035081.1	83766019	.	T	C	.	.	MAF_USDA=7.927
NC_035081.1	83766159	.	T	A	.	.	MAF_USDA=15.217
NC_035081.1	83766348	.	C	T	.	.	MAF_USDA=15.217
NC_035081.1	83768230	.	T	G	.	.	MAF_INRAE=12.658;MAF_USDA=47.647
NC_035081.1	83768277	.	T	C	.	.	MAF_INRAE=13.291;MAF_USDA=10.0
NC_035081.1	83768291	.	C	T	.	.	MAF_USDA=1.639
NC_035081.1	83768313	.	C	A	.	.	MAF_USDA=1.639
NC_035081.1	83768374	.	G	C	.	.	MAF_INRAE=13.291;MAF_USDA=10.588
NC_035081.1	83768434	.	T	C	.	.	MAF_INRAE=15.19;MAF_USDA=29.412
NC_035081.1	83768464	.	G	A	.	.	MAF_INRAE=47.468;MAF_USDA=4.918
NC_035081.1	83768534	.	T	C	.	.	MAF_INRAE=28.481;MAF_USDA=21.765
NC_035081.1	83768550	.	T	G	.	.	MAF_INRAE=28.481;MAF_USDA=22.941
NC_035081.1	83768734	.	C	T	.	.	MAF_USDA=1.639
NC_035081.1	83768830	.	T	C	.	.	MAF_INRAE=13.291;MAF_USDA=10.0
NC_035081.1	83768865	.	G	A	.	.	MAF_USDA=3.279
NC_035081.1	83768883	.	T	C	.	.	MAF_USDA=3.279
NC_035081.1	83768909	.	C	T	.	.	MAF_INRAE=20.886;MAF_USDA=41.176
NC_035081.1	83769101	.	G	T	.	.	MAF_INRAE=4.167;MAF_USDA=12.295
NC_035081.1	83769124	.	C	T	.	.	MAF_INRAE=11.392;MAF_USDA=8.824
NC_035081.1	83769146	.	T	A	.	.	MAF_USDA=1.639
NC_035081.1	83769159	.	T	G	.	.	MAF_USDA=3.279
NC_035081.1	83769226	.	A	G	.	.	MAF_INRAE=13.291;MAF_USDA=12.353
NC_035081.1	83769258	.	T	C	.	.	MAF_USDA=1.639
NC_035081.1	83769261	.	A	T	.	.	MAF_USDA=1.639
NC_035081.1	83769273	.	C	A	.	.	MAF_USDA=1.639
NC_035081.1	83769276	.	T	A	.	.	MAF_INRAE=13.291;MAF_USDA=14.118
NC_035081.1	83769286	.	T	C	.	.	MAF_INRAE=13.291;MAF_USDA=12.941
NC_035081.1	83769291	.	T	A	.	.	MAF_USDA=1.639
NC_035081.1	83769338	.	G	T	.	.	MAF_INRAE=13.291
NC_035081.1	83769394	.	G	A	.	.	MAF_USDA=3.333
NC_035081.1	83770262	.	A	T	.	.	MAF_USDA=1.639
NC_035081.1	83770287	.	G	A	.	.	MAF_USDA=2.459
NC_035081.1	83770439	.	C	T	.	.	MAF_INRAE=37.975;MAF_USDA=3.279
NC_035081.1	83770556	.	C	T	.	.	MAF_INRAE=13.291;MAF_USDA=10.0
NC_035081.1	83770572	.	G	T	.	.	MAF_INRAE=13.291;MAF_USDA=12.941
NC_035081.1	83770765	.	A	C	.	.	MAF_USDA=5.738
NC_035081.1	83770783	.	A	C	.	.	MAF_INRAE=12.658;MAF_USDA=12.941
NC_035081.1	83770797	.	A	T	.	.	MAF_USDA=4.098
NC_035081.1	83770902	.	A	G	.	.	MAF_INRAE=11.392;MAF_USDA=8.824
NC_035081.1	83770912	.	C	T	.	.	MAF_USDA=2.353
NC_035081.1	83770956	.	T	C	.	.	MAF_INRAE=12.025;MAF_USDA=40.588
NC_035081.1	83771035	.	G	A	.	.	MAF_INRAE=13.291;MAF_USDA=9.412
NC_035081.1	83771090	.	C	G	.	.	MAF_INRAE=13.291;MAF_USDA=10.0
NC_035081.1	83771091	.	C	T	.	.	MAF_USDA=5.738
NC_035081.1	83771110	.	T	C	.	.	MAF_INRAE=13.291;MAF_USDA=12.941
NC_035081.1	83771241	.	A	C	.	.	MAF_INRAE=2.5;MAF_USDA=1.639
NC_035081.1	83771373	.	T	A	.	.	MAF_INRAE=15.19;MAF_USDA=12.353
NC_035081.1	83771385	.	G	T	.	.	MAF_USDA=14.583
NC_035081.1	83771426	.	C	A	.	.	MAF_USDA=3.279
NC_035081.1	83771456	.	C	T	.	.	MAF_INRAE=30.38;MAF_USDA=35.119
NC_035081.1	83771457	.	G	T	.	.	MAF_USDA=1.667
NC_035081.1	83771487	.	A	G	.	.	MAF_INRAE=1.667;MAF_USDA=6.25
NC_035081.1	83771588	.	C	T	.	.	MAF_USDA=1.695
NC_035081.1	83771604	.	T	A	.	.	MAF_USDA=4.237
NC_035081.1	83771685	.	C	T	.	.	MAF_INRAE=13.291;MAF_USDA=10.241
NC_035081.1	83771721	.	C	A	.	.	MAF_USDA=2.5
NC_035081.1	83771791	.	C	A	.	.	MAF_INRAE=1.667;MAF_USDA=3.012
NC_035081.1	83771905	.	G	C	.	.	MAF_INRAE=35.443;MAF_USDA=45.882
NC_035081.1	83771921	.	A	C	.	.	MAF_USDA=4.098
NC_035081.1	83771927	.	C	A	.	.	MAF_INRAE=3.333;MAF_USDA=15.574
NC_035081.1	83771975	.	A	G	.	.	MAF_INRAE=1.667;MAF_USDA=7.647
NC_035081.1	83771977	.	C	T	.	.	MAF_USDA=3.279
NC_035081.1	83771995	.	A	G	.	.	MAF_INRAE=10.0;MAF_USDA=15.294
NC_035081.1	83772026	.	T	A	.	.	MAF_INRAE=13.291;MAF_USDA=12.353
NC_035081.1	83772035	.	A	G	.	.	MAF_USDA=15.574
NC_035081.1	83772039	.	T	G	.	.	MAF_INRAE=37.5;MAF_USDA=37.647
NC_035081.1	83772044	.	G	T	.	.	MAF_INRAE=11.667;MAF_USDA=15.294
NC_035081.1	83772056	.	A	G	.	.	MAF_INRAE=18.987
NC_035081.1	83772099	.	G	A	.	.	MAF_USDA=2.459
NC_035081.1	83772156	.	C	A	.	.	MAF_INRAE=11.667;MAF_USDA=19.412
NC_035081.1	83772157	.	A	C	.	.	MAF_INRAE=11.667;MAF_USDA=19.412
NC_035081.1	83772158	.	T	C	.	.	MAF_USDA=4.098
NC_035081.1	83772160	.	C	T	.	.	MAF_USDA=4.098
NC_035081.1	83772166	.	T	C	.	.	MAF_INRAE=2.632;MAF_USDA=8.235
NC_035081.1	83772178	.	C	T	.	.	MAF_INRAE=13.924;MAF_USDA=2.459
NC_035081.1	83772182	.	G	T	.	.	MAF_USDA=6.557
NC_035081.1	83772187	.	T	G	.	.	MAF_INRAE=18.333;MAF_USDA=24.706
NC_035081.1	83772189	.	G	T	.	.	MAF_INRAE=18.333;MAF_USDA=27.647
NC_035081.1	83772193	.	G	A	.	.	MAF_USDA=2.459
NC_035081.1	83772211	.	G	T	.	.	MAF_USDA=4.098
NC_035081.1	83772218	.	T	G	.	.	MAF_USDA=3.279
NC_035081.1	83772220	.	G	T	.	.	MAF_USDA=3.279
NC_035081.1	83772221	.	T	G	.	.	MAF_USDA=2.459
NC_035081.1	83772232	.	C	A	.	.	MAF_USDA=12.353
NC_035081.1	83772246	.	G	C	.	.	MAF_INRAE=3.333;MAF_USDA=13.115
NC_035081.1	83772255	.	C	T	.	.	MAF_INRAE=17.5;MAF_USDA=41.765
NC_035081.1	83772296	.	G	A	.	.	MAF_INRAE=39.241;MAF_USDA=32.738
NC_035081.1	83772307	.	T	C	.	.	MAF_USDA=5.833
NC_035081.1	83772333	.	C	T	.	.	MAF_USDA=1.639
NC_035081.1	83772353	.	C	T	.	.	MAF_INRAE=11.392;MAF_USDA=8.824
NC_035081.1	83772424	.	C	T	.	.	MAF_INRAE=20.886;MAF_USDA=43.75
NC_035081.1	83772425	.	A	G	.	.	MAF_INRAE=34.167;MAF_USDA=19.412
NC_035081.1	83772479	.	G	C	.	.	MAF_USDA=4.098
NC_035081.1	83772487	.	T	C	.	.	MAF_INRAE=35.443;MAF_USDA=44.262
NC_035081.1	83772489	.	A	G	.	.	MAF_USDA=37.705
NC_035081.1	83772520	.	G	A	.	.	MAF_INRAE=5.263;MAF_USDA=7.059
NC_035081.1	83772549	.	C	T	.	.	MAF_INRAE=43.671;MAF_USDA=44.118
NC_035081.1	83772592	.	A	T	.	.	MAF_USDA=1.639
NC_035081.1	83772620	.	A	G	.	.	MAF_USDA=1.639
NC_035081.1	83772672	.	G	A	.	.	MAF_INRAE=7.5;MAF_USDA=4.918
NC_035081.1	83772687	.	A	G	.	.	MAF_USDA=2.459
NC_035081.1	83772748	.	C	T	.	.	MAF_INRAE=18.987;MAF_USDA=27.059
NC_035081.1	83772757	.	G	T	.	.	MAF_INRAE=18.987;MAF_USDA=20.0
NC_035081.1	83772855	.	T	C	.	.	MAF_USDA=9.412
NC_035081.1	83772952	.	G	A	.	.	MAF_USDA=2.459
NC_035081.1	83773034	.	C	T	.	.	MAF_INRAE=50.0;MAF_USDA=16.471
NC_035081.1	83773080	.	C	T	.	.	MAF_INRAE=37.975;MAF_USDA=22.941
NC_035081.1	83773101	.	A	G	.	.	MAF_USDA=2.459
NC_035081.1	83773113	.	T	A	.	.	MAF_USDA=5.294
NC_035081.1	83773259	.	C	T	.	.	MAF_INRAE=21.519
NC_035081.1	83773293	.	C	A	.	.	MAF_USDA=2.459
NC_035081.1	83773321	.	A	T	.	.	MAF_INRAE=3.333;MAF_USDA=6.557
NC_035081.1	83773322	.	C	T	.	.	MAF_INRAE=3.333;MAF_USDA=6.557
NC_035081.1	83773332	.	A	T	.	.	MAF_USDA=23.529
NC_035081.1	83773337	.	A	G	.	.	MAF_USDA=23.529
NC_035081.1	83773347	.	C	T	.	.	MAF_USDA=42.857
NC_035081.1	83773352	.	C	T	.	.	MAF_USDA=15.476
NC_035081.1	83773397	.	G	T	.	.	MAF_USDA=1.667
NC_035081.1	83773443	.	A	T	.	.	MAF_USDA=5.357
NC_035081.1	83773495	.	G	T	.	.	MAF_USDA=12.5
NC_035081.1	83773500	.	A	C	.	.	MAF_USDA=9.167
NC_035081.1	83773504	.	G	T	.	.	MAF_USDA=5.357
NC_035081.1	83773515	.	G	A	.	.	MAF_USDA=2.5
NC_035081.1	83773516	.	G	A	.	.	MAF_USDA=18.75
NC_035081.1	83773588	.	C	A	.	.	MAF_USDA=10.714
NC_035081.1	83773596	.	A	T	.	.	MAF_USDA=1.667
NC_035081.1	83773600	.	C	T	.	.	MAF_USDA=23.214
NC_035081.1	83773607	.	A	T	.	.	MAF_USDA=22.024
NC_035081.1	83773624	.	G	A	.	.	MAF_USDA=25.595
NC_035081.1	83773722	.	C	A	.	.	MAF_USDA=20.0
NC_035081.1	83773766	.	T	A	.	.	MAF_USDA=26.471
NC_035081.1	83773769	.	T	C	.	.	MAF_USDA=26.471
NC_035081.1	83773770	.	G	A	.	.	MAF_USDA=26.471
NC_035081.1	83773773	.	C	T	.	.	MAF_USDA=26.471
NC_035081.1	83773828	.	T	G	.	.	MAF_INRAE=31.667;MAF_USDA=27.059
NC_035081.1	83773830	.	C	T	.	.	MAF_INRAE=6.962;MAF_USDA=8.235
NC_035081.1	83773914	.	C	T	.	.	MAF_INRAE=10.526;MAF_USDA=9.016
NC_035081.1	83773925	.	C	T	.	.	MAF_USDA=2.459
NC_035081.1	83773928	.	T	C	.	.	MAF_USDA=2.459
NC_035081.1	83780857	.	G	A	.	.	MAF_USDA=5.738
NC_035081.1	83780942	.	C	T	.	.	MAF_USDA=19.412
NC_035081.1	83780944	.	A	T	.	.	MAF_INRAE=21.053;MAF_USDA=8.235
NC_035081.1	83780965	.	G	A	.	.	MAF_USDA=10.417
NC_035081.1	83780979	.	A	G	.	.	MAF_USDA=1.639
NC_035081.1	83780995	.	G	C	.	.	MAF_INRAE=39.873;MAF_USDA=45.882
NC_035081.1	83781020	.	C	A	.	.	MAF_USDA=1.639
NC_035081.1	83781046	.	A	C	.	.	MAF_INRAE=19.62;MAF_USDA=44.118
NC_035081.1	83781048	.	C	A	.	.	MAF_INRAE=1.667;MAF_USDA=13.529
NC_035081.1	83781056	.	G	T	.	.	MAF_INRAE=10.0;MAF_USDA=41.176
NC_035081.1	83781071	.	G	T	.	.	MAF_INRAE=21.053
NC_035081.1	83781085	.	C	T	.	.	MAF_USDA=3.279
NC_035081.1	83781087	.	G	T	.	.	MAF_INRAE=21.053
NC_035081.1	83781095	.	C	T	.	.	MAF_INRAE=26.582;MAF_USDA=45.882
NC_035081.1	83781102	.	C	T	.	.	MAF_INRAE=26.582;MAF_USDA=45.882
NC_035081.1	83781112	.	A	C	.	.	MAF_INRAE=26.582;MAF_USDA=45.882
NC_035081.1	83781148	.	C	G	.	.	MAF_INRAE=26.582;MAF_USDA=48.824
NC_035081.1	83781151	.	G	A	.	.	MAF_INRAE=26.667;MAF_USDA=47.059
NC_035081.1	83781152	.	T	G	.	.	MAF_INRAE=26.667;MAF_USDA=49.412
NC_035081.1	83781180	.	A	G	.	.	MAF_USDA=7.377
NC_035081.1	83781235	.	T	G	.	.	MAF_INRAE=9.494;MAF_USDA=19.412
NC_035081.1	83781253	.	C	T	.	.	MAF_INRAE=19.167;MAF_USDA=16.667
NC_035081.1	83781262	.	T	C	.	.	MAF_INRAE=21.053
NC_035081.1	83781275	.	C	T	.	.	MAF_USDA=18.75
NC_035081.1	83781297	.	G	C	.	.	MAF_USDA=6.557
NC_035081.1	83781318	.	G	A	.	.	MAF_INRAE=48.333;MAF_USDA=31.25
NC_035081.1	83781319	.	A	C	.	.	MAF_INRAE=48.333;MAF_USDA=31.25
NC_035081.1	83781323	.	A	G	.	.	MAF_INRAE=20.886;MAF_USDA=3.279
NC_035081.1	83781326	.	T	G	.	.	MAF_INRAE=11.667;MAF_USDA=10.417
NC_035081.1	83781329	.	TACTTCGCC	TACTTCGCA	.	.	MAF_USDA=18.75
NC_035081.1	83781355	.	G	A	.	.	MAF_USDA=1.639
NC_035081.1	83781379	.	C	T	.	.	MAF_USDA=9.412
NC_035081.1	83781390	.	C	A	.	.	MAF_USDA=2.459
NC_035081.1	83781391	.	A	C	.	.	MAF_INRAE=46.835;MAF_USDA=27.381
NC_035081.1	83781402	.	A	T	.	.	MAF_USDA=2.5
NC_035081.1	83781411	.	T	A	.	.	MAF_INRAE=13.333;MAF_USDA=8.333
NC_035081.1	83781413	.	C	A	.	.	MAF_INRAE=12.658;MAF_USDA=47.917
NC_035081.1	83781428	.	C	T	.	.	MAF_USDA=10.833
NC_035081.1	83781441	.	A	T	.	.	MAF_USDA=4.762
NC_035081.1	83781445	.	A	T	.	.	MAF_USDA=7.5
NC_035081.1	83781453	.	C	G	.	.	MAF_USDA=10.345
NC_035081.1	83781455	.	A	G	.	.	MAF_USDA=31.25
NC_035081.1	83781470	.	C	A	.	.	MAF_INRAE=10.759;MAF_USDA=14.583
NC_035081.1	83781485	.	C	T	.	.	MAF_INRAE=30.0
NC_035081.1	83781486	.	A	C	.	.	MAF_USDA=8.333
NC_035081.1	83781490	.	G	T	.	.	MAF_INRAE=32.5;MAF_USDA=22.917
NC_035081.1	83781496	.	C	A	.	.	MAF_INRAE=26.667;MAF_USDA=39.583
NC_035081.1	83781499	.	A	G	.	.	MAF_INRAE=40.0
NC_035081.1	83781509	.	G	A	.	.	MAF_INRAE=33.333
NC_035081.1	83781533	.	C	A	.	.	MAF_INRAE=20.833
NC_035081.1	83781539	.	A	C	.	.	MAF_INRAE=4.167;MAF_USDA=25.0
NC_035081.1	83781540	.	A	T	.	.	MAF_INRAE=4.167;MAF_USDA=25.0
NC_035081.1	83781549	.	A	T	.	.	MAF_INRAE=5.833
NC_035081.1	83781554	.	A	C	.	.	MAF_INRAE=5.833
NC_035081.1	83781565	.	G	A	.	.	MAF_INRAE=5.263;MAF_USDA=4.167
NC_035081.1	83781569	.	T	A	.	.	MAF_INRAE=15.0;MAF_USDA=17.857
NC_035081.1	83781575	.	G	A	.	.	MAF_INRAE=25.833;MAF_USDA=7.143
NC_035081.1	83781578	.	G	T	.	.	MAF_USDA=7.5
NC_035081.1	83781587	.	A	G	.	.	MAF_INRAE=28.333;MAF_USDA=10.417
NC_035081.1	83781592	.	G	A	.	.	MAF_INRAE=3.797;MAF_USDA=10.417
NC_035081.1	83781608	.	G	C	.	.	MAF_USDA=18.75
NC_035081.1	83781615	.	T	C	.	.	MAF_INRAE=10.0;MAF_USDA=16.667
NC_035081.1	83781616	.	A	C	.	.	MAF_INRAE=10.0;MAF_USDA=16.667
NC_035081.1	83781626	.	T	C	.	.	MAF_INRAE=9.167
NC_035081.1	83781633	.	G	T	.	.	MAF_INRAE=17.722;MAF_USDA=25.0
NC_035081.1	83781648	.	G	T	.	.	MAF_USDA=13.043
NC_035081.1	83781649	.	C	A	.	.	MAF_USDA=18.75
NC_035081.1	83781664	.	A	G	.	.	MAF_INRAE=8.333
NC_035081.1	83781674	.	A	T	.	.	MAF_INRAE=8.333
NC_035081.1	83781678	.	T	A	.	.	MAF_USDA=7.377
NC_035081.1	83781714	.	T	G	.	.	MAF_INRAE=6.667
NC_035081.1	83781722	.	C	T	.	.	MAF_INRAE=6.667
NC_035081.1	83781724	.	A	G	.	.	MAF_INRAE=6.667
NC_035081.1	83781725	.	C	A	.	.	MAF_INRAE=29.114;MAF_USDA=25.0
NC_035081.1	83781742	.	A	G	.	.	MAF_INRAE=6.667
NC_035081.1	83781745	.	A	T	.	.	MAF_INRAE=6.667
NC_035081.1	83781752	.	A	T	.	.	MAF_USDA=10.417
NC_035081.1	83781760	.	A	C	.	.	MAF_INRAE=5.833
NC_035081.1	83781761	.	C	T	.	.	MAF_INRAE=5.833
NC_035081.1	83781763	.	G	A	.	.	MAF_INRAE=5.833
NC_035081.1	83781775	.	A	G	.	.	MAF_INRAE=4.167
NC_035081.1	83781779	.	T	C	.	.	MAF_INRAE=7.595
NC_035081.1	83781789	.	A	C	.	.	MAF_INRAE=7.5;MAF_USDA=12.5
NC_035081.1	83781794	.	A	C	.	.	MAF_INRAE=7.595
NC_035081.1	83781796	.	C	T	.	.	MAF_INRAE=9.167;MAF_USDA=12.5
NC_035081.1	83781800	.	T	C	.	.	MAF_INRAE=9.167;MAF_USDA=27.108
NC_035081.1	83781801	.	G	A	.	.	MAF_INRAE=3.333;MAF_USDA=13.333
NC_035081.1	83781829	.	C	G	.	.	MAF_INRAE=5.833;MAF_USDA=27.083
NC_035081.1	83781841	.	A	G	.	.	MAF_USDA=27.083
NC_035081.1	83781856	.	C	T	.	.	MAF_INRAE=5.833;MAF_USDA=12.5
NC_035081.1	83781916	.	T	C	.	.	MAF_INRAE=1.667
NC_035081.1	83781919	.	T	C	.	.	MAF_INRAE=5.263;MAF_USDA=17.391
NC_035081.1	83781927	.	T	C	.	.	MAF_INRAE=9.494;MAF_USDA=28.261
NC_035081.1	83781959	.	G	A	.	.	MAF_INRAE=10.833;MAF_USDA=18.293
NC_035081.1	83781961	.	C	T	.	.	MAF_INRAE=33.544;MAF_USDA=22.892
NC_035081.1	83781979	.	C	G	.	.	MAF_INRAE=47.368
NC_035081.1	83781997	.	G	T	.	.	MAF_INRAE=10.127;MAF_USDA=28.916
NC_035081.1	83782001	.	A	G	.	.	MAF_INRAE=11.667;MAF_USDA=21.687
NC_035081.1	83782040	.	T	A	.	.	MAF_INRAE=11.667;MAF_USDA=12.5
NC_035081.1	83782058	.	G	A	.	.	MAF_INRAE=33.544;MAF_USDA=23.494
NC_035081.1	83782068	.	T	A	.	.	MAF_USDA=3.39
NC_035081.1	83782096	.	C	T	.	.	MAF_INRAE=12.5;MAF_USDA=23.171
NC_035081.1	83782218	.	C	T	.	.	MAF_USDA=23.81
NC_035081.1	83782220	.	C	T	.	.	MAF_USDA=23.81
NC_035081.1	83782221	.	A	G	.	.	MAF_USDA=30.952
NC_035081.1	83782226	.	T	G	.	.	MAF_USDA=40.476
NC_035081.1	83782252	.	A	T	.	.	MAF_USDA=2.459
NC_035081.1	83782271	.	A	T	.	.	MAF_USDA=21.176
NC_035081.1	83782351	.	A	T	.	.	MAF_USDA=12.295
NC_035081.1	83782352	.	T	C	.	.	MAF_USDA=3.279
NC_035081.1	83782360	.	G	T	.	.	MAF_USDA=2.459
NC_035081.1	83782453	.	A	G	.	.	MAF_INRAE=2.5;MAF_USDA=6.25
NC_035081.1	83782457	.	T	C	.	.	MAF_USDA=2.459
NC_035081.1	83782470	.	C	G	.	.	MAF_INRAE=11.667;MAF_USDA=10.588
NC_035081.1	83782491	.	T	G	.	.	MAF_USDA=2.459
NC_035081.1	83782495	.	A	G	.	.	MAF_USDA=2.459
NC_035081.1	83782499	.	C	A	.	.	MAF_INRAE=48.101;MAF_USDA=31.765
NC_035081.1	83782521	.	C	T	.	.	MAF_INRAE=46.835;MAF_USDA=41.667
NC_035081.1	83782524	.	G	T	.	.	MAF_INRAE=22.5;MAF_USDA=43.452
NC_035081.1	83782539	.	G	T	.	.	MAF_INRAE=36.709
NC_035081.1	83782540	.	C	A	.	.	MAF_INRAE=38.333
NC_035081.1	83782541	.	G	A	.	.	MAF_INRAE=38.333
NC_035081.1	83782544	.	C	A	.	.	MAF_INRAE=38.333
NC_035081.1	83782554	.	G	T	.	.	MAF_INRAE=45.57;MAF_USDA=25.294
NC_035081.1	83782565	.	T	C	.	.	MAF_INRAE=11.667;MAF_USDA=15.882
NC_035081.1	83782570	.	C	A	.	.	MAF_INRAE=35.0;MAF_USDA=9.836
NC_035081.1	83782581	.	A	G	.	.	MAF_INRAE=5.263
NC_035081.1	83782599	.	C	T	.	.	MAF_USDA=9.167
NC_035081.1	83782733	.	A	C	.	.	MAF_USDA=10.87
NC_035081.1	83782771	.	A	T	.	.	MAF_USDA=39.13
NC_035081.1	83782785	.	A	T	.	.	MAF_USDA=4.348
NC_035081.1	83782786	.	C	T	.	.	MAF_USDA=34.783
NC_035081.1	83782860	.	T	C	.	.	MAF_USDA=4.348
NC_035081.1	83782882	.	T	C	.	.	MAF_USDA=6.522
NC_035081.1	83783030	.	G	A	.	.	MAF_USDA=23.913
NC_035081.1	83783042	.	C	A	.	.	MAF_USDA=39.13
NC_035081.1	83783193	.	G	A	.	.	MAF_USDA=4.167
NC_035081.1	83783195	.	C	T	.	.	MAF_USDA=4.167
NC_035081.1	83783232	.	G	T	.	.	MAF_INRAE=24.684;MAF_USDA=40.588
NC_035081.1	83783239	.	A	G	.	.	MAF_INRAE=24.684;MAF_USDA=40.0
NC_035081.1	83783425	.	C	A	.	.	MAF_INRAE=9.494;MAF_USDA=14.706
NC_035081.1	83783456	.	A	C	.	.	MAF_INRAE=12.025;MAF_USDA=22.941
NC_035081.1	83783787	.	C	T	.	.	MAF_USDA=4.706
NC_035081.1	83783982	.	G	T	.	.	MAF_USDA=2.459
NC_035081.1	83784023	.	A	G	.	.	MAF_USDA=19.412
NC_035081.1	83784134	.	C	T	.	.	MAF_INRAE=22.152;MAF_USDA=42.941
NC_035081.1	83784164	.	G	A	.	.	MAF_INRAE=13.333;MAF_USDA=42.353
NC_035081.1	83784184	.	T	C	.	.	MAF_USDA=4.098
NC_035081.1	83784186	.	G	T	.	.	MAF_USDA=1.639
NC_035081.1	83784269	.	G	A	.	.	MAF_INRAE=5.263;MAF_USDA=10.417
NC_035081.1	83784285	.	G	A	.	.	MAF_INRAE=4.167;MAF_USDA=4.918
NC_035081.1	83784290	.	C	A	.	.	MAF_USDA=5.738
NC_035081.1	83784296	.	G	A	.	.	MAF_INRAE=2.5;MAF_USDA=1.639
NC_035081.1	83784327	.	A	G	.	.	MAF_USDA=12.353
NC_035081.1	83784375	.	G	A	.	.	MAF_USDA=12.5
NC_035081.1	83784406	.	C	T	.	.	MAF_INRAE=3.333;MAF_USDA=18.75
NC_035081.1	83784426	.	G	A	.	.	MAF_USDA=10.417
NC_035081.1	83786367	.	G	T	.	.	MAF_USDA=19.565
NC_035081.1	83786373	.	G	A	.	.	MAF_USDA=26.087
NC_035081.1	83786377	.	G	T	.	.	MAF_USDA=5.952
NC_035081.1	83786378	.	G	A	.	.	MAF_USDA=17.391
NC_035081.1	83786391	.	C	A	.	.	MAF_USDA=10.0
NC_035081.1	83786401	.	G	A	.	.	MAF_USDA=44.048
NC_035081.1	83786648	.	A	G	.	.	MAF_USDA=12.941
NC_035081.1	83786697	.	C	T	.	.	MAF_INRAE=7.5;MAF_USDA=12.5
NC_035081.1	83786700	.	C	T	.	.	MAF_INRAE=7.5;MAF_USDA=11.765
NC_035081.1	83786712	.	T	C	.	.	MAF_INRAE=29.114;MAF_USDA=41.765
NC_035081.1	83786923	.	A	C	.	.	MAF_INRAE=2.5;MAF_USDA=1.639
NC_035081.1	83786944	.	G	T	.	.	MAF_INRAE=43.671;MAF_USDA=5.882
NC_035081.1	83786945	.	G	T	.	.	MAF_INRAE=40.833;MAF_USDA=3.279
NC_035081.1	83786946	.	G	T	.	.	MAF_INRAE=20.833
NC_035081.1	83786985	.	G	A	.	.	MAF_INRAE=6.667;MAF_USDA=29.412
NC_035081.1	83786992	.	T	A	.	.	MAF_INRAE=5.263;MAF_USDA=5.294
NC_035081.1	83786994	.	T	G	.	.	MAF_INRAE=21.053;MAF_USDA=1.639
NC_035081.1	83787020	.	T	C	.	.	MAF_USDA=11.176
NC_035081.1	83787021	.	A	G	.	.	MAF_USDA=8.235
NC_035081.1	83787024	.	A	G	.	.	MAF_USDA=18.235
NC_035081.1	83787051	.	G	T	.	.	MAF_USDA=14.583
NC_035081.1	83787067	.	A	G	.	.	MAF_USDA=39.583
NC_035081.1	83789385	.	G	A	.	.	MAF_USDA=1.695
NC_035081.1	83789413	.	C	T	.	.	MAF_USDA=1.639
NC_035081.1	83789595	.	C	T	.	.	MAF_INRAE=29.747;MAF_USDA=14.881
NC_035081.1	83789672	.	C	T	.	.	MAF_INRAE=8.861;MAF_USDA=42.941
NC_035081.1	83789695	.	C	T	.	.	MAF_INRAE=1.667;MAF_USDA=2.941
NC_035081.1	83789746	.	C	A	.	.	MAF_USDA=2.459
NC_035081.1	83789855	.	C	T	.	.	MAF_USDA=3.279
NC_035081.1	83789939	.	G	A	.	.	MAF_USDA=2.459
NC_035081.1	83790085	.	C	T	.	.	MAF_USDA=2.459
NC_035081.1	83790116	.	A	G	.	.	MAF_INRAE=7.5;MAF_USDA=18.824
NC_035081.1	83790370	.	C	A	.	.	MAF_INRAE=43.671;MAF_USDA=35.417
NC_035081.1	83790508	.	G	A	.	.	MAF_USDA=3.279
NC_035081.1	83790524	.	G	T	.	.	MAF_INRAE=36.076;MAF_USDA=20.0
NC_035081.1	83790535	.	T	A	.	.	MAF_USDA=15.882
NC_035081.1	83790536	.	T	G	.	.	MAF_USDA=17.059
NC_035081.1	83790544	.	G	C	.	.	MAF_INRAE=44.937;MAF_USDA=16.471
NC_035081.1	83790551	.	C	A	.	.	MAF_USDA=16.471
NC_035081.1	83790552	.	T	A	.	.	MAF_USDA=16.471
NC_035081.1	83790566	.	A	T	.	.	MAF_INRAE=44.937;MAF_USDA=42.941
NC_035081.1	83790573	.	A	G	.	.	MAF_INRAE=49.167
NC_035081.1	83790587	.	A	G	.	.	MAF_INRAE=44.304;MAF_USDA=43.529
NC_035081.1	83790603	.	G	A	.	.	MAF_USDA=20.833
NC_035081.1	83790726	.	G	A	.	.	MAF_INRAE=44.304;MAF_USDA=44.706
NC_035081.1	83790753	.	A	T	.	.	MAF_USDA=4.098
NC_035081.1	83790833	.	A	C	.	.	MAF_USDA=4.098
NC_035081.1	83790982	.	C	A	.	.	MAF_INRAE=2.5
NC_035081.1	83791052	.	C	A	.	.	MAF_USDA=2.459
NC_035081.1	83791079	.	G	A	.	.	MAF_INRAE=7.5;MAF_USDA=13.529
NC_035081.1	83791100	.	C	T	.	.	MAF_INRAE=36.709
NC_035081.1	83791160	.	G	A	.	.	MAF_INRAE=37.342;MAF_USDA=28.235
NC_035081.1	83791239	.	G	A	.	.	MAF_INRAE=37.342;MAF_USDA=28.824
NC_035081.1	83791321	.	C	T	.	.	MAF_INRAE=7.5;MAF_USDA=19.412
NC_035081.1	83791397	.	T	C	.	.	MAF_USDA=3.279
NC_035081.1	83791429	.	A	G	.	.	MAF_INRAE=37.975;MAF_USDA=24.706
NC_035081.1	83791438	.	C	T	.	.	MAF_USDA=18.75
NC_035081.1	83791557	.	C	T	.	.	MAF_USDA=3.279
NC_035081.1	83791560	.	G	A	.	.	MAF_USDA=2.459
NC_035081.1	83791695	.	G	A	.	.	MAF_USDA=1.639
NC_035081.1	83791759	.	C	T	.	.	MAF_INRAE=10.833;MAF_USDA=30.588
NC_035081.1	83791762	.	G	T	.	.	MAF_INRAE=7.5;MAF_USDA=17.647
NC_035081.1	83791792	.	T	A	.	.	MAF_INRAE=7.5;MAF_USDA=12.353
NC_035081.1	83791820	.	C	T	.	.	MAF_USDA=3.279
NC_035081.1	83791841	.	G	A	.	.	MAF_INRAE=29.747;MAF_USDA=20.588
NC_035081.1	83791889	.	C	T	.	.	MAF_USDA=3.279
NC_035081.1	83791906	.	C	T	.	.	MAF_USDA=1.639
NC_035081.1	83791946	.	A	G	.	.	MAF_INRAE=8.333;MAF_USDA=25.41
NC_035081.1	83791955	.	G	A	.	.	MAF_INRAE=8.333;MAF_USDA=10.656
NC_035081.1	83791971	.	T	G	.	.	MAF_INRAE=8.333;MAF_USDA=25.41
NC_035081.1	83792017	.	G	T	.	.	MAF_USDA=1.639
NC_035081.1	83792069	.	T	G	.	.	MAF_USDA=1.639
NC_035081.1	83792117	.	A	C	.	.	MAF_INRAE=36.076;MAF_USDA=26.471
NC_035081.1	83792129	.	C	A	.	.	MAF_INRAE=36.076;MAF_USDA=27.647
NC_035081.1	83792159	.	C	A	.	.	MAF_USDA=1.639
NC_035081.1	83792195	.	T	C	.	.	MAF_INRAE=32.911;MAF_USDA=26.471
NC_035081.1	83792196	.	T	C	.	.	MAF_INRAE=46.667;MAF_USDA=38.235
NC_035081.1	83792228	.	G	T	.	.	MAF_USDA=1.639
NC_035081.1	83792250	.	C	A	.	.	MAF_INRAE=32.278;MAF_USDA=17.059
NC_035081.1	83792257	.	A	G	.	.	MAF_USDA=1.639
NC_035081.1	83792258	.	C	A	.	.	MAF_INRAE=29.747;MAF_USDA=12.941
NC_035081.1	83792272	.	A	T	.	.	MAF_INRAE=5.263;MAF_USDA=10.417
NC_035081.1	83792315	.	A	C	.	.	MAF_INRAE=5.263;MAF_USDA=4.118
NC_035081.1	83792363	.	C	A	.	.	MAF_USDA=3.279
NC_035081.1	83792382	.	A	T	.	.	MAF_USDA=1.639
NC_035081.1	83792405	.	AG	AA	.	.	MAF_USDA=22.917
NC_035081.1	83792406	.	G	A	.	.	MAF_INRAE=41.667;MAF_USDA=18.852
NC_035081.1	83792411	.	C	A	.	.	MAF_USDA=2.459
NC_035081.1	83792420	.	C	A	.	.	MAF_INRAE=40.833
NC_035081.1	83792452	.	A	T	.	.	MAF_USDA=2.459
NC_035081.1	83792520	.	A	G	.	.	MAF_INRAE=29.114;MAF_USDA=17.647
NC_035081.1	83792531	.	A	C	.	.	MAF_USDA=7.647
NC_035081.1	83792532	.	G	A	.	.	MAF_USDA=7.647
NC_035081.1	83792551	.	C	A	.	.	MAF_USDA=10.656
NC_035081.1	83792587	.	C	A	.	.	MAF_USDA=4.098
NC_035081.1	83792631	.	C	T	.	.	MAF_INRAE=34.81;MAF_USDA=34.118
NC_035081.1	83792664	.	G	A	.	.	MAF_INRAE=29.747;MAF_USDA=15.882
NC_035081.1	83792742	.	A	G	.	.	MAF_INRAE=35.443;MAF_USDA=35.882
NC_035081.1	83792744	.	G	A	.	.	MAF_USDA=10.656
NC_035081.1	83792746	.	G	A	.	.	MAF_USDA=10.656
NC_035081.1	83792766	.	T	A	.	.	MAF_USDA=2.459
NC_035081.1	83792779	.	A	G	.	.	MAF_INRAE=29.114;MAF_USDA=17.647
NC_035081.1	83792780	.	T	C	.	.	MAF_USDA=10.656
NC_035081.1	83792782	.	C	G	.	.	MAF_INRAE=3.333
NC_035081.1	83792800	.	T	C	.	.	MAF_INRAE=8.333;MAF_USDA=12.295
NC_035081.1	83792808	.	C	T	.	.	MAF_INRAE=1.667;MAF_USDA=11.176
NC_035081.1	83792829	.	G	T	.	.	MAF_USDA=2.459
NC_035081.1	83792861	.	T	C	.	.	MAF_INRAE=8.333
NC_035081.1	83792875	.	T	A	.	.	MAF_USDA=13.934
NC_035081.1	83792942	.	A	C	.	.	MAF_USDA=2.459
NC_035081.1	83793014	.	G	A	.	.	MAF_INRAE=11.667;MAF_USDA=10.0
NC_035081.1	83793082	.	A	G	.	.	MAF_INRAE=36.076;MAF_USDA=33.529
NC_035081.1	83793128	.	A	C	.	.	MAF_INRAE=21.053;MAF_USDA=29.167
NC_035081.1	83793129	.	C	T	.	.	MAF_USDA=20.588
NC_035081.1	83793134	.	C	T	.	.	MAF_INRAE=38.608;MAF_USDA=37.059
NC_035081.1	83793147	.	T	G	.	.	MAF_USDA=1.639
NC_035081.1	83793172	.	T	A	.	.	MAF_INRAE=36.076;MAF_USDA=22.917
NC_035081.1	83793205	.	T	A	.	.	MAF_USDA=3.279
NC_035081.1	83793218	.	T	A	.	.	MAF_USDA=2.459
NC_035081.1	83793231	.	C	A	.	.	MAF_INRAE=29.747;MAF_USDA=14.706
NC_035081.1	83793283	.	T	C	.	.	MAF_USDA=2.5
NC_035081.1	83793292	.	G	T	.	.	MAF_USDA=2.5
NC_035081.1	83793354	.	A	G	.	.	MAF_INRAE=29.747;MAF_USDA=13.529
NC_035081.1	83793360	.	A	G	.	.	MAF_USDA=2.459
NC_035081.1	83793363	.	C	T	.	.	MAF_USDA=1.639
NC_035081.1	83793417	.	T	A	.	.	MAF_USDA=8.197
NC_035081.1	83793429	.	A	G	.	.	MAF_USDA=2.459
NC_035081.1	83793478	.	G	T	.	.	MAF_USDA=2.459
NC_035081.1	83793480	.	C	A	.	.	MAF_USDA=2.459
NC_035081.1	83793492	.	T	G	.	.	MAF_USDA=2.459
NC_035081.1	83793499	.	C	A	.	.	MAF_USDA=2.459
NC_035081.1	83793500	.	C	A	.	.	MAF_USDA=2.459
NC_035081.1	83793511	.	T	C	.	.	MAF_USDA=13.934
NC_035081.1	83793513	.	G	A	.	.	MAF_USDA=3.279
NC_035081.1	83793515	.	C	G	.	.	MAF_USDA=3.279
NC_035081.1	83793602	.	C	A	.	.	MAF_USDA=3.279
NC_035081.1	83793616	.	G	T	.	.	MAF_INRAE=29.747;MAF_USDA=15.882
NC_035081.1	83793626	.	T	C	.	.	MAF_USDA=3.279
NC_035081.1	83793769	.	A	G	.	.	MAF_INRAE=37.342;MAF_USDA=1.639
NC_035081.1	83793803	.	A	G	.	.	MAF_USDA=1.667
NC_035081.1	83793821	.	A	C	.	.	MAF_INRAE=11.667;MAF_USDA=30.833
NC_035081.1	83793875	.	C	T	.	.	MAF_INRAE=37.975;MAF_USDA=38.824
NC_035081.1	83793911	.	A	T	.	.	MAF_INRAE=37.342;MAF_USDA=37.059
NC_035081.1	83793925	.	C	T	.	.	MAF_USDA=1.639
NC_035081.1	83793956	.	T	C	.	.	MAF_INRAE=29.114;MAF_USDA=15.294
NC_035081.1	83793990	.	A	G	.	.	MAF_INRAE=38.608;MAF_USDA=41.667
NC_035081.1	83793992	.	A	G	.	.	MAF_INRAE=45.833;MAF_USDA=42.353
NC_035081.1	83794005	.	T	G	.	.	MAF_INRAE=29.114;MAF_USDA=15.294
NC_035081.1	83794006	.	A	T	.	.	MAF_INRAE=45.833;MAF_USDA=42.353
NC_035081.1	83794055	.	C	A	.	.	MAF_INRAE=39.873;MAF_USDA=45.294
NC_035081.1	83794113	.	C	T	.	.	MAF_USDA=3.333
NC_035081.1	83794137	.	A	T	.	.	MAF_INRAE=36.709;MAF_USDA=31.765
NC_035081.1	83794138	.	G	A	.	.	MAF_USDA=18.75
NC_035081.1	83794150	.	C	T	.	.	MAF_INRAE=37.342;MAF_USDA=36.471
NC_035081.1	83794159	.	C	T	.	.	MAF_INRAE=37.342;MAF_USDA=36.471
NC_035081.1	83794170	.	C	T	.	.	MAF_USDA=3.279
NC_035081.1	83794188	.	A	G	.	.	MAF_INRAE=5.0
NC_035081.1	83794202	.	T	G	.	.	MAF_USDA=20.833
NC_035081.1	83794219	.	A	T	.	.	MAF_INRAE=15.789;MAF_USDA=20.833
NC_035081.1	83794256	.	T	C	.	.	MAF_USDA=18.75
NC_035081.1	83794286	.	G	T	.	.	MAF_USDA=1.639
NC_035081.1	83794294	.	A	T	.	.	MAF_INRAE=42.5;MAF_USDA=34.118
NC_035081.1	83794296	.	A	G	.	.	MAF_INRAE=42.5;MAF_USDA=35.294
NC_035081.1	83794303	.	T	C	.	.	MAF_INRAE=36.076;MAF_USDA=30.588
NC_035081.1	83794306	.	G	T	.	.	MAF_INRAE=42.5;MAF_USDA=30.588
NC_035081.1	83794311	.	C	A	.	.	MAF_USDA=16.667
NC_035081.1	83794317	.	T	A	.	.	MAF_INRAE=36.709;MAF_USDA=36.471
NC_035081.1	83794323	.	G	T	.	.	MAF_USDA=2.459
NC_035081.1	83794399	.	A	C	.	.	MAF_USDA=3.279
NC_035081.1	83794401	.	A	C	.	.	MAF_INRAE=38.608;MAF_USDA=40.588
NC_035081.1	83794405	.	C	A	.	.	MAF_INRAE=46.835;MAF_USDA=25.882
NC_035081.1	83794468	.	G	A	.	.	MAF_INRAE=46.835;MAF_USDA=18.235
NC_035081.1	83794532	.	T	C	.	.	MAF_USDA=3.279
NC_035081.1	83794557	.	A	C	.	.	MAF_INRAE=6.329;MAF_USDA=27.647
NC_035081.1	83794620	.	C	A	.	.	MAF_INRAE=4.167;MAF_USDA=3.529
NC_035081.1	83794648	.	A	C	.	.	MAF_INRAE=39.241;MAF_USDA=41.667
NC_035081.1	83794651	.	T	G	.	.	MAF_INRAE=46.667;MAF_USDA=44.706
NC_035081.1	83794676	.	T	C	.	.	MAF_INRAE=46.667;MAF_USDA=41.667
NC_035081.1	83794686	.	T	C	.	.	MAF_INRAE=39.241;MAF_USDA=44.706
NC_035081.1	83794768	.	A	G	.	.	MAF_USDA=3.279
NC_035081.1	83794775	.	T	C	.	.	MAF_USDA=3.279
NC_035081.1	83794797	.	T	G	.	.	MAF_USDA=44.706
NC_035081.1	83794830	.	A	G	.	.	MAF_USDA=37.647
NC_035081.1	83794853	.	A	G	.	.	MAF_USDA=3.279
NC_035081.1	83794887	.	C	G	.	.	MAF_USDA=31.25
NC_035081.1	83795015	.	A	G	.	.	MAF_USDA=43.75
NC_035081.1	83795175	.	A	G	.	.	MAF_USDA=3.279
NC_035081.1	83795183	.	T	G	.	.	MAF_USDA=31.25
NC_035081.1	83795259	.	G	A	.	.	MAF_USDA=17.213
NC_035081.1	83795274	.	G	A	.	.	MAF_INRAE=10.0;MAF_USDA=5.738
NC_035081.1	83795315	.	A	T	.	.	MAF_INRAE=37.975;MAF_USDA=40.0
NC_035081.1	83795316	.	A	C	.	.	MAF_INRAE=45.0;MAF_USDA=40.0
NC_035081.1	83795501	.	C	T	.	.	MAF_INRAE=7.5
NC_035081.1	83795574	.	T	G	.	.	MAF_INRAE=18.987;MAF_USDA=42.941
NC_035081.1	83795613	.	C	G	.	.	MAF_INRAE=10.127;MAF_USDA=31.765
NC_035081.1	83795727	.	A	G	.	.	MAF_INRAE=44.937;MAF_USDA=48.824
NC_035081.1	83795805	.	C	A	.	.	MAF_USDA=39.583
NC_035081.1	83795838	.	G	A	.	.	MAF_INRAE=10.833;MAF_USDA=10.119
NC_035081.1	83795840	.	A	G	.	.	MAF_INRAE=5.263;MAF_USDA=3.571
NC_035081.1	83795860	.	T	G	.	.	MAF_INRAE=5.263;MAF_USDA=10.417
NC_035081.1	83795943	.	C	A	.	.	MAF_INRAE=21.667;MAF_USDA=36.31
NC_035081.1	83796007	.	G	C	.	.	MAF_INRAE=2.5;MAF_USDA=1.667
NC_035081.1	83796047	.	C	A	.	.	MAF_USDA=7.5
NC_035081.1	83796061	.	A	G	.	.	MAF_INRAE=24.684;MAF_USDA=18.452
NC_035081.1	83796105	.	C	T	.	.	MAF_INRAE=14.557;MAF_USDA=23.214
NC_035081.1	83796111	.	T	A	.	.	MAF_INRAE=21.053;MAF_USDA=8.333
NC_035081.1	83796117	.	G	A	.	.	MAF_INRAE=4.167;MAF_USDA=5.952
NC_035081.1	83796184	.	A	C	.	.	MAF_INRAE=48.101
NC_035081.1	83796218	.	A	C	.	.	MAF_INRAE=49.367;MAF_USDA=20.588
NC_035081.1	83796226	.	G	A	.	.	MAF_INRAE=49.367;MAF_USDA=22.353
NC_035081.1	83796232	.	A	C	.	.	MAF_INRAE=49.367;MAF_USDA=22.941
NC_035081.1	83796272	.	C	T	.	.	MAF_USDA=1.639
NC_035081.1	83796322	.	G	T	.	.	MAF_INRAE=13.924
NC_035081.1	83796352	.	G	T	.	.	MAF_INRAE=7.5;MAF_USDA=2.459
NC_035081.1	83796365	.	A	G	.	.	MAF_INRAE=48.101;MAF_USDA=28.824
NC_035081.1	83796545	.	T	G	.	.	MAF_INRAE=48.101;MAF_USDA=36.471
NC_035081.1	83796578	.	T	G	.	.	MAF_INRAE=20.253;MAF_USDA=2.459
NC_035081.1	83796594	.	T	G	.	.	MAF_INRAE=48.101;MAF_USDA=35.882
NC_035081.1	83796712	.	A	G	.	.	MAF_INRAE=48.734;MAF_USDA=25.0
NC_035081.1	83796803	.	G	T	.	.	MAF_INRAE=37.342;MAF_USDA=2.459
NC_035081.1	83796851	.	A	G	.	.	MAF_USDA=2.5
NC_035081.1	83796884	.	G	A	.	.	MAF_USDA=3.279
NC_035081.1	83796885	.	G	A	.	.	MAF_USDA=3.279
NC_035081.1	83796921	.	T	G	.	.	MAF_INRAE=47.468
NC_035081.1	83796941	.	T	C	.	.	MAF_INRAE=48.101
NC_035081.1	83796962	.	G	T	.	.	MAF_USDA=3.279
NC_035081.1	83797007	.	C	T	.	.	MAF_USDA=18.75
NC_035081.1	83797019	.	A	C	.	.	MAF_USDA=3.279
NC_035081.1	83797052	.	A	G	.	.	MAF_USDA=3.279
NC_035081.1	83797070	.	T	G	.	.	MAF_INRAE=48.101;MAF_USDA=37.059
NC_035081.1	83797107	.	A	G	.	.	MAF_USDA=3.279
NC_035081.1	83797110	.	G	A	.	.	MAF_INRAE=7.5;MAF_USDA=6.471
NC_035081.1	83797129	.	C	T	.	.	MAF_USDA=2.459
NC_035081.1	83797224	.	T	C	.	.	MAF_INRAE=48.101;MAF_USDA=35.882
NC_035081.1	83797261	.	G	A	.	.	MAF_INRAE=48.101;MAF_USDA=35.882
NC_035081.1	83797276	.	G	A	.	.	MAF_INRAE=48.101;MAF_USDA=35.882
NC_035081.1	83797303	.	T	G	.	.	MAF_INRAE=48.101;MAF_USDA=35.882
NC_035081.1	83797314	.	A	C	.	.	MAF_INRAE=3.333;MAF_USDA=19.672
NC_035081.1	83797326	.	A	C	.	.	MAF_USDA=3.279
NC_035081.1	83797336	.	T	G	.	.	MAF_INRAE=48.101;MAF_USDA=36.471
NC_035081.1	83797340	.	G	T	.	.	MAF_INRAE=48.333;MAF_USDA=36.471
NC_035081.1	83797366	.	G	A	.	.	MAF_INRAE=48.101;MAF_USDA=35.882
NC_035081.1	83797375	.	T	C	.	.	MAF_INRAE=48.101;MAF_USDA=36.471
NC_035081.1	83797420	.	A	G	.	.	MAF_USDA=3.279
NC_035081.1	83797525	.	C	G	.	.	MAF_INRAE=48.101;MAF_USDA=36.471
NC_035081.1	83797535	.	A	G	.	.	MAF_INRAE=48.101;MAF_USDA=35.882
NC_035081.1	83797553	.	C	T	.	.	MAF_USDA=18.75
NC_035081.1	83797566	.	A	G	.	.	MAF_INRAE=48.101;MAF_USDA=36.471
NC_035081.1	83797570	.	T	G	.	.	MAF_INRAE=1.667;MAF_USDA=2.353
NC_035081.1	83797577	.	G	T	.	.	MAF_INRAE=48.101;MAF_USDA=32.353
NC_035081.1	83797582	.	C	A	.	.	MAF_USDA=2.459
NC_035081.1	83797583	.	T	C	.	.	MAF_INRAE=48.101;MAF_USDA=35.882
NC_035081.1	83797594	.	C	A	.	.	MAF_INRAE=48.101;MAF_USDA=35.882
NC_035081.1	83797611	.	G	T	.	.	MAF_USDA=1.639
NC_035081.1	83797614	.	T	A	.	.	MAF_INRAE=48.101;MAF_USDA=35.882
NC_035081.1	83797644	.	C	T	.	.	MAF_USDA=2.459
NC_035081.1	83797652	.	T	G	.	.	MAF_INRAE=48.101;MAF_USDA=36.471
NC_035081.1	83797664	.	G	T	.	.	MAF_INRAE=48.101;MAF_USDA=37.059
NC_035081.1	83797680	.	T	A	.	.	MAF_USDA=2.459
NC_035081.1	83797682	.	C	T	.	.	MAF_INRAE=47.468;MAF_USDA=31.765
NC_035081.1	83797690	.	T	G	.	.	MAF_INRAE=47.468;MAF_USDA=34.118
NC_035081.1	83797731	.	T	A	.	.	MAF_USDA=7.059
NC_035081.1	83797767	.	A	T	.	.	MAF_INRAE=48.333;MAF_USDA=37.647
NC_035081.1	83797776	.	C	A	.	.	MAF_INRAE=37.342;MAF_USDA=2.459
NC_035081.1	83797792	.	T	G	.	.	MAF_INRAE=48.333;MAF_USDA=39.412
NC_035081.1	83797825	.	T	A	.	.	MAF_INRAE=48.101;MAF_USDA=25.0
NC_035081.1	83797827	.	C	T	.	.	MAF_USDA=25.0
NC_035081.1	83797841	.	C	A	.	.	MAF_USDA=4.167
NC_035081.1	83797843	.	A	C	.	.	MAF_INRAE=48.333;MAF_USDA=25.0
NC_035081.1	83797863	.	C	T	.	.	MAF_USDA=8.929
NC_035081.1	83797877	.	G	T	.	.	MAF_USDA=10.417
NC_035081.1	83797882	.	A	G	.	.	MAF_INRAE=47.5;MAF_USDA=25.0
NC_035081.1	83797905	.	A	C	.	.	MAF_INRAE=47.5;MAF_USDA=27.083
NC_035081.1	83797906	.	C	G	.	.	MAF_INRAE=47.5;MAF_USDA=29.167
NC_035081.1	83797930	.	A	T	.	.	MAF_INRAE=48.734;MAF_USDA=41.667
NC_035081.1	83797953	.	C	G	.	.	MAF_INRAE=48.101;MAF_USDA=38.235
NC_035081.1	83797993	.	A	G	.	.	MAF_USDA=2.459
NC_035081.1	83798000	.	C	A	.	.	MAF_INRAE=48.101;MAF_USDA=37.647
NC_035081.1	83798014	.	A	G	.	.	MAF_INRAE=48.101;MAF_USDA=38.095
NC_035081.1	83798104	.	C	T	.	.	MAF_INRAE=48.101;MAF_USDA=37.059
NC_035081.1	83798113	.	G	T	.	.	MAF_INRAE=48.101;MAF_USDA=37.647
NC_035081.1	83798120	.	C	A	.	.	MAF_INRAE=48.101;MAF_USDA=38.235
NC_035081.1	83798145	.	C	T	.	.	MAF_USDA=9.167
NC_035081.1	83798219	.	G	A	.	.	MAF_USDA=1.667
NC_035081.1	83798243	.	G	A	.	.	MAF_INRAE=45.0
NC_035081.1	83798249	.	C	T	.	.	MAF_INRAE=44.167;MAF_USDA=27.083
NC_035081.1	83798254	.	T	G	.	.	MAF_INRAE=44.167;MAF_USDA=27.083
NC_035081.1	83798258	.	A	G	.	.	MAF_INRAE=44.167;MAF_USDA=31.25
NC_035081.1	83798271	.	C	A	.	.	MAF_INRAE=44.167;MAF_USDA=44.706
NC_035081.1	83798272	.	A	G	.	.	MAF_USDA=8.824
NC_035081.1	83798282	.	G	T	.	.	MAF_USDA=1.639
NC_035081.1	83798307	.	T	C	.	.	MAF_USDA=2.459
NC_035081.1	83798317	.	G	C	.	.	MAF_INRAE=3.333;MAF_USDA=17.213
NC_035081.1	83798345	.	T	A	.	.	MAF_USDA=11.765
NC_035081.1	83798382	.	C	A	.	.	MAF_INRAE=48.734;MAF_USDA=37.647
NC_035081.1	83798405	.	T	A	.	.	MAF_INRAE=39.474
NC_035081.1	83798410	.	A	T	.	.	MAF_INRAE=48.734;MAF_USDA=38.824
NC_035081.1	83798438	.	G	C	.	.	MAF_INRAE=18.421;MAF_USDA=8.235
NC_035081.1	83798471	.	C	T	.	.	MAF_USDA=1.639
NC_035081.1	83798500	.	G	T	.	.	MAF_INRAE=48.101;MAF_USDA=36.471
NC_035081.1	83798541	.	C	A	.	.	MAF_INRAE=48.734;MAF_USDA=37.059
NC_035081.1	83798542	.	A	T	.	.	MAF_INRAE=1.667;MAF_USDA=4.167
NC_035081.1	83798561	.	G	T	.	.	MAF_USDA=8.197
NC_035081.1	83798587	.	T	C	.	.	MAF_USDA=2.459
NC_035081.1	83798604	.	A	C	.	.	MAF_USDA=2.459
NC_035081.1	83798671	.	T	G	.	.	MAF_INRAE=48.101;MAF_USDA=28.235
NC_035081.1	83798672	.	G	T	.	.	MAF_INRAE=48.333;MAF_USDA=28.235
NC_035081.1	83798677	.	G	A	.	.	MAF_USDA=8.235
NC_035081.1	83798715	.	G	A	.	.	MAF_INRAE=46.835;MAF_USDA=25.882
NC_035081.1	83798720	.	A	G	.	.	MAF_INRAE=5.263;MAF_USDA=10.417
NC_035081.1	83798740	.	G	T	.	.	MAF_INRAE=18.354;MAF_USDA=19.412
NC_035081.1	83798818	.	A	C	.	.	MAF_USDA=4.098
NC_035081.1	83798844	.	A	C	.	.	MAF_INRAE=7.5;MAF_USDA=5.882
NC_035081.1	83798870	.	G	T	.	.	MAF_USDA=4.098
NC_035081.1	83798946	.	C	T	.	.	MAF_INRAE=12.5
NC_035081.1	83798964	.	G	C	.	.	MAF_INRAE=15.823;MAF_USDA=14.583
NC_035081.1	83798974	.	T	C	.	.	MAF_INRAE=46.835;MAF_USDA=25.294
NC_035081.1	83798984	.	T	G	.	.	MAF_INRAE=46.835;MAF_USDA=25.294
NC_035081.1	83798993	.	A	G	.	.	MAF_INRAE=10.759;MAF_USDA=19.88
NC_035081.1	83799064	.	T	C	.	.	MAF_INRAE=46.203;MAF_USDA=27.647
NC_035081.1	83799073	.	C	G	.	.	MAF_INRAE=46.203;MAF_USDA=27.059
NC_035081.1	83799116	.	C	A	.	.	MAF_USDA=1.639
NC_035081.1	83799117	.	G	C	.	.	MAF_USDA=1.639
NC_035081.1	83799127	.	G	A	.	.	MAF_USDA=1.639
NC_035081.1	83799166	.	C	T	.	.	MAF_INRAE=15.823;MAF_USDA=32.941
NC_035081.1	83799188	.	A	T	.	.	MAF_USDA=1.639
NC_035081.1	83799208	.	A	C	.	.	MAF_INRAE=15.823;MAF_USDA=35.294
NC_035081.1	83799229	.	G	A	.	.	MAF_INRAE=7.5;MAF_USDA=5.294
NC_035081.1	83799244	.	T	G	.	.	MAF_USDA=1.639
NC_035081.1	83799301	.	C	T	.	.	MAF_USDA=12.5
NC_035081.1	83799315	.	G	C	.	.	MAF_INRAE=46.835;MAF_USDA=31.176
NC_035081.1	83799324	.	T	C	.	.	MAF_USDA=3.279
NC_035081.1	83799344	.	G	A	.	.	MAF_INRAE=3.333;MAF_USDA=1.639
NC_035081.1	83799357	.	A	C	.	.	MAF_INRAE=46.835;MAF_USDA=31.176
NC_035081.1	83799386	.	A	C	.	.	MAF_USDA=26.471
NC_035081.1	83799431	.	C	A	.	.	MAF_INRAE=19.62
NC_035081.1	83799494	.	C	T	.	.	MAF_INRAE=36.709;MAF_USDA=8.235
NC_035081.1	83799524	.	G	A	.	.	MAF_INRAE=48.101;MAF_USDA=32.941
NC_035081.1	83799552	.	C	T	.	.	MAF_INRAE=47.468;MAF_USDA=40.0
NC_035081.1	83799553	.	A	G	.	.	MAF_INRAE=49.167;MAF_USDA=40.0
NC_035081.1	83799556	.	A	G	.	.	MAF_INRAE=48.333;MAF_USDA=40.0
NC_035081.1	83799559	.	G	A	.	.	MAF_INRAE=37.5;MAF_USDA=3.279
NC_035081.1	83799591	.	A	T	.	.	MAF_INRAE=7.5
NC_035081.1	83799792	.	G	A	.	.	MAF_USDA=4.098
NC_035081.1	83799857	.	T	C	.	.	MAF_INRAE=13.333;MAF_USDA=14.706
NC_035081.1	83799984	.	G	T	.	.	MAF_INRAE=41.772;MAF_USDA=22.131
NC_035081.1	83799997	.	G	T	.	.	MAF_INRAE=41.772;MAF_USDA=22.131
NC_035081.1	83799999	.	T	A	.	.	MAF_INRAE=38.333;MAF_USDA=21.311
NC_035081.1	83800006	.	C	T	.	.	MAF_INRAE=41.772;MAF_USDA=34.426
NC_035081.1	83800033	.	C	T	.	.	MAF_INRAE=5.063;MAF_USDA=10.656
NC_035081.1	83800049	.	G	A	.	.	MAF_INRAE=43.038;MAF_USDA=22.131
NC_035081.1	83800119	.	G	A	.	.	MAF_INRAE=42.405;MAF_USDA=22.951
NC_035081.1	83800157	.	C	T	.	.	MAF_USDA=5.738
NC_035081.1	83800215	.	T	C	.	.	MAF_USDA=4.918
NC_035081.1	83800267	.	T	C	.	.	MAF_INRAE=8.228;MAF_USDA=25.882
NC_035081.1	83800278	.	T	C	.	.	MAF_INRAE=8.228;MAF_USDA=25.882
NC_035081.1	83800305	.	G	C	.	.	MAF_INRAE=8.228;MAF_USDA=25.882
NC_035081.1	83800316	.	G	C	.	.	MAF_INRAE=8.228;MAF_USDA=25.882
NC_035081.1	83800326	.	T	C	.	.	MAF_INRAE=1.667;MAF_USDA=2.941
NC_035081.1	83800340	.	C	T	.	.	MAF_INRAE=8.228;MAF_USDA=25.294
NC_035081.1	83800360	.	G	C	.	.	MAF_INRAE=5.263;MAF_USDA=25.882
NC_035081.1	83800386	.	T	C	.	.	MAF_INRAE=5.263;MAF_USDA=25.882
NC_035081.1	83800467	.	A	C	.	.	MAF_INRAE=20.253;MAF_USDA=34.118
NC_035081.1	83800567	.	A	G	.	.	MAF_INRAE=2.5;MAF_USDA=1.639
NC_035081.1	83800570	.	A	G	.	.	MAF_INRAE=8.228;MAF_USDA=25.882
NC_035081.1	83800597	.	C	A	.	.	MAF_INRAE=8.228;MAF_USDA=26.471
NC_035081.1	83800633	.	G	T	.	.	MAF_INRAE=3.333
NC_035081.1	83800685	.	C	A	.	.	MAF_INRAE=8.228;MAF_USDA=24.118
NC_035081.1	83800689	.	G	T	.	.	MAF_INRAE=2.5;MAF_USDA=3.279
NC_035081.1	83800736	.	A	T	.	.	MAF_INRAE=8.228;MAF_USDA=25.294
NC_035081.1	83800754	.	C	A	.	.	MAF_USDA=5.738
NC_035081.1	83800768	.	C	A	.	.	MAF_INRAE=8.228;MAF_USDA=25.882
NC_035081.1	83800870	.	A	G	.	.	MAF_INRAE=3.333
NC_035081.1	83800874	.	C	A	.	.	MAF_INRAE=8.228;MAF_USDA=26.471
NC_035081.1	83800922	.	T	G	.	.	MAF_USDA=1.639
NC_035081.1	83800939	.	T	G	.	.	MAF_INRAE=3.165;MAF_USDA=9.412
NC_035081.1	83800955	.	C	T	.	.	MAF_INRAE=5.263;MAF_USDA=25.882
NC_035081.1	83800959	.	G	A	.	.	MAF_USDA=24.706
NC_035081.1	83800999	.	T	C	.	.	MAF_USDA=1.639
NC_035081.1	83801037	.	T	C	.	.	MAF_USDA=1.639
NC_035081.1	83801055	.	A	G	.	.	MAF_INRAE=8.228;MAF_USDA=25.882
NC_035081.1	83801060	.	G	C	.	.	MAF_INRAE=8.228;MAF_USDA=25.294
NC_035081.1	83801078	.	G	C	.	.	MAF_INRAE=3.165;MAF_USDA=9.412
NC_035081.1	83801095	.	C	T	.	.	MAF_USDA=1.639
NC_035081.1	83801098	.	T	C	.	.	MAF_INRAE=8.228;MAF_USDA=24.118
NC_035081.1	83801120	.	A	G	.	.	MAF_INRAE=8.228;MAF_USDA=33.333
NC_035081.1	83801128	.	A	T	.	.	MAF_INRAE=9.167;MAF_USDA=33.333
NC_035081.1	83801144	.	T	G	.	.	MAF_INRAE=8.228;MAF_USDA=26.471
NC_035081.1	83801151	.	A	G	.	.	MAF_INRAE=8.228;MAF_USDA=25.882
NC_035081.1	83801154	.	G	A	.	.	MAF_INRAE=37.342;MAF_USDA=1.639
NC_035081.1	83801216	.	C	T	.	.	MAF_INRAE=8.228;MAF_USDA=25.294
NC_035081.1	83801224	.	A	T	.	.	MAF_USDA=7.377
NC_035081.1	83801231	.	C	T	.	.	MAF_INRAE=8.228;MAF_USDA=21.176
NC_035081.1	83801266	.	C	A	.	.	MAF_INRAE=8.228;MAF_USDA=25.294
NC_035081.1	83801284	.	A	G	.	.	MAF_USDA=6.471
NC_035081.1	83801316	.	A	G	.	.	MAF_INRAE=8.228;MAF_USDA=25.294
NC_035081.1	83801374	.	A	T	.	.	MAF_INRAE=8.228;MAF_USDA=25.882
NC_035081.1	83801383	.	G	C	.	.	MAF_INRAE=8.228;MAF_USDA=27.059
NC_035081.1	83801489	.	T	G	.	.	MAF_INRAE=8.228;MAF_USDA=25.882
NC_035081.1	83801506	.	G	A	.	.	MAF_INRAE=8.228;MAF_USDA=25.882
NC_035081.1	83801535	.	C	A	.	.	MAF_INRAE=7.5;MAF_USDA=4.706
NC_035081.1	83801841	.	G	T	.	.	MAF_USDA=1.639
NC_035081.1	83801933	.	T	C	.	.	MAF_INRAE=45.57;MAF_USDA=9.412
NC_035081.1	83802027	.	A	G	.	.	MAF_USDA=7.377
NC_035081.1	83802056	.	G	C	.	.	MAF_USDA=1.639
NC_035081.1	83802064	.	A	G	.	.	MAF_INRAE=11.667;MAF_USDA=10.588
NC_035081.1	83802093	.	C	A	.	.	MAF_USDA=2.459
NC_035081.1	83802130	.	C	T	.	.	MAF_USDA=4.918
NC_035081.1	83802167	.	G	A	.	.	MAF_USDA=5.738
NC_035081.1	83802190	.	G	T	.	.	MAF_USDA=1.639
NC_035081.1	83802260	.	A	G	.	.	MAF_INRAE=8.861;MAF_USDA=30.588
NC_035081.1	83802261	.	A	G	.	.	MAF_INRAE=10.0;MAF_USDA=30.588
NC_035081.1	83802309	.	C	A	.	.	MAF_INRAE=5.263;MAF_USDA=5.882
NC_035081.1	83802455	.	C	T	.	.	MAF_USDA=3.279
NC_035081.1	83802456	.	G	A	.	.	MAF_INRAE=1.667;MAF_USDA=2.941
NC_035081.1	83802689	.	TG	AG,TT	.	.	MAF_INRAE=5.263;MAF_USDA=27.083
NC_035081.1	83802714	.	A	G	.	.	MAF_USDA=1.639
NC_035081.1	83802716	.	G	A	.	.	MAF_INRAE=45.57;MAF_USDA=9.412
NC_035081.1	83802823	.	A	G	.	.	MAF_USDA=1.639
NC_035081.1	83802824	.	C	T	.	.	MAF_USDA=5.738
NC_035081.1	83802844	.	C	A	.	.	MAF_USDA=1.639
NC_035081.1	83802884	.	G	T	.	.	MAF_USDA=4.918
NC_035081.1	83802896	.	G	A	.	.	MAF_USDA=1.639
NC_035081.1	83802913	.	A	T	.	.	MAF_USDA=4.098
NC_035081.1	83803003	.	G	T	.	.	MAF_USDA=3.279
NC_035081.1	83803035	.	C	T	.	.	MAF_USDA=3.279
NC_035081.1	83803043	.	A	T	.	.	MAF_USDA=3.279
NC_035081.1	83803155	.	C	T	.	.	MAF_INRAE=5.263;MAF_USDA=3.529
NC_035081.1	83803167	.	C	A	.	.	MAF_INRAE=18.987;MAF_USDA=2.459
NC_035081.1	83803176	.	C	T	.	.	MAF_INRAE=3.333;MAF_USDA=1.639
NC_035081.1	83803177	.	G	A	.	.	MAF_USDA=4.098
NC_035081.1	83803189	.	G	T	.	.	MAF_INRAE=45.57;MAF_USDA=8.824
NC_035081.1	83803226	.	T	C	.	.	MAF_INRAE=11.392;MAF_USDA=8.235
NC_035081.1	83803259	.	A	C	.	.	MAF_USDA=2.459
NC_035081.1	83803330	.	T	G	.	.	MAF_INRAE=21.053;MAF_USDA=11.475
NC_035081.1	83803357	.	T	G	.	.	MAF_USDA=4.098
NC_035081.1	83803358	.	G	T	.	.	MAF_INRAE=11.667;MAF_USDA=10.0
NC_035081.1	83803410	.	C	G	.	.	MAF_INRAE=2.5;MAF_USDA=1.639
NC_035081.1	83803412	.	C	A	.	.	MAF_INRAE=5.0;MAF_USDA=4.706
NC_035081.1	83803465	.	A	T	.	.	MAF_INRAE=3.333;MAF_USDA=8.235
NC_035081.1	83803550	.	G	A	.	.	MAF_INRAE=1.667;MAF_USDA=4.118
NC_035081.1	83803584	.	G	T	.	.	MAF_USDA=2.459
NC_035081.1	83803906	.	G	C	.	.	MAF_USDA=9.167
NC_035081.1	83803911	.	C	A	.	.	MAF_USDA=11.905
NC_035081.1	83803938	.	C	A	.	.	MAF_USDA=17.059
NC_035081.1	83803945	.	T	C	.	.	MAF_INRAE=19.167;MAF_USDA=33.333
NC_035081.1	83803947	.	C	G	.	.	MAF_USDA=11.475
NC_035081.1	83803950	.	G	A	.	.	MAF_USDA=17.647
NC_035081.1	83803958	.	C	G	.	.	MAF_INRAE=7.5
NC_035081.1	83804068	.	A	G	.	.	MAF_USDA=1.639
NC_035081.1	83804158	.	C	G	.	.	MAF_USDA=1.639
NC_035081.1	83804169	.	C	T	.	.	MAF_USDA=3.279
NC_035081.1	83804379	.	A	T	.	.	MAF_INRAE=1.667;MAF_USDA=2.353
NC_035081.1	83804414	.	A	C	.	.	MAF_INRAE=5.263;MAF_USDA=10.417
NC_035081.1	83804416	.	A	G	.	.	MAF_INRAE=2.5;MAF_USDA=4.098
NC_035081.1	83804436	.	G	A	.	.	MAF_INRAE=2.5;MAF_USDA=4.918
NC_035081.1	83804580	.	C	A	.	.	MAF_INRAE=37.342;MAF_USDA=1.639
NC_035081.1	83804585	.	C	T	.	.	MAF_USDA=1.639
NC_035081.1	83804680	.	C	T	.	.	MAF_USDA=1.639
NC_035081.1	83804720	.	C	T	.	.	MAF_INRAE=2.5;MAF_USDA=1.639
NC_035081.1	83804760	.	C	T	.	.	MAF_USDA=2.459
NC_035081.1	83804819	.	A	T	.	.	MAF_INRAE=17.089;MAF_USDA=33.529
NC_035081.1	83804835	.	C	T	.	.	MAF_USDA=10.656
NC_035081.1	83804916	.	T	C	.	.	MAF_USDA=1.639
NC_035081.1	83805016	.	G	T	.	.	MAF_INRAE=5.263;MAF_USDA=5.294
NC_035081.1	83805020	.	A	T	.	.	MAF_USDA=2.459
NC_035081.1	83805030	.	G	A	.	.	MAF_USDA=1.639
NC_035081.1	83805188	.	C	G	.	.	MAF_INRAE=19.62;MAF_USDA=2.459
NC_035081.1	83805214	.	C	A	.	.	MAF_USDA=1.639
NC_035081.1	83805324	.	C	A	.	.	MAF_USDA=7.377
NC_035081.1	83805385	.	G	C	.	.	MAF_USDA=4.098
NC_035081.1	83805767	.	T	A	.	.	MAF_USDA=4.098
NC_035081.1	83805802	.	C	A	.	.	MAF_USDA=4.098
NC_035081.1	83805849	.	T	C	.	.	MAF_USDA=1.639
NC_035081.1	83805899	.	C	T	.	.	MAF_USDA=5.738
NC_035081.1	83805931	.	C	G	.	.	MAF_INRAE=21.053
NC_035081.1	83806060	.	C	T	.	.	MAF_INRAE=7.5;MAF_USDA=4.706
NC_035081.1	83806181	.	C	T	.	.	MAF_INRAE=21.053;MAF_USDA=8.235
NC_035081.1	83806424	.	T	A	.	.	MAF_USDA=2.459
NC_035081.1	83806434	.	C	T	.	.	MAF_USDA=4.918
NC_035081.1	83806435	.	G	A	.	.	MAF_INRAE=32.911;MAF_USDA=17.059
NC_035081.1	83806569	.	C	A	.	.	MAF_USDA=6.557
NC_035081.1	83806809	.	A	T	.	.	MAF_INRAE=1.667;MAF_USDA=8.235
NC_035081.1	83806852	.	T	A	.	.	MAF_INRAE=1.667;MAF_USDA=4.118
NC_035081.1	83806908	.	C	T	.	.	MAF_INRAE=1.667;MAF_USDA=4.118
NC_035081.1	83806956	.	G	T	.	.	MAF_INRAE=32.911;MAF_USDA=15.882
NC_035081.1	83807125	.	G	T	.	.	MAF_INRAE=33.544;MAF_USDA=15.882
NC_035081.1	83807153	.	G	T	.	.	MAF_INRAE=1.667;MAF_USDA=3.529
NC_035081.1	83807214	.	T	G	.	.	MAF_INRAE=1.667;MAF_USDA=4.118
NC_035081.1	83807285	.	C	A	.	.	MAF_INRAE=2.5;MAF_USDA=9.836
NC_035081.1	83807310	.	C	G	.	.	MAF_USDA=7.377
NC_035081.1	83807411	.	C	G	.	.	MAF_USDA=4.118
NC_035081.1	83807506	.	T	C	.	.	MAF_USDA=4.706
NC_035081.1	83807557	.	G	A	.	.	MAF_USDA=4.118
NC_035081.1	83807577	.	C	T	.	.	MAF_INRAE=21.053;MAF_USDA=1.639
NC_035081.1	83807589	.	T	C	.	.	MAF_USDA=4.118
NC_035081.1	83807615	.	T	G	.	.	MAF_USDA=4.118
NC_035081.1	83807655	.	C	T	.	.	MAF_INRAE=3.333
NC_035081.1	83807685	.	G	A	.	.	MAF_USDA=4.167
NC_035081.1	83807692	.	C	T	.	.	MAF_INRAE=32.5
NC_035081.1	83807800	.	T	C	.	.	MAF_USDA=3.529
NC_035081.1	83807830	.	A	G	.	.	MAF_INRAE=3.333;MAF_USDA=2.459
NC_035081.1	83807859	.	G	T	.	.	MAF_USDA=4.098
NC_035081.1	83807870	.	G	A	.	.	MAF_USDA=2.459
NC_035081.1	83807916	.	T	C	.	.	MAF_INRAE=32.911;MAF_USDA=33.333
NC_035081.1	83807960	.	G	T	.	.	MAF_INRAE=18.354
NC_035081.1	83807979	.	G	T	.	.	MAF_USDA=2.459
NC_035081.1	83808016	.	G	A	.	.	MAF_USDA=3.279
NC_035081.1	83808121	.	C	G	.	.	MAF_INRAE=2.5;MAF_USDA=2.459
NC_035081.1	83808190	.	C	T	.	.	MAF_INRAE=3.333;MAF_USDA=9.016
NC_035081.1	83808237	.	C	T	.	.	MAF_INRAE=2.5;MAF_USDA=10.656
NC_035081.1	83808249	.	C	T	.	.	MAF_USDA=7.377
NC_035081.1	83808306	.	G	A	.	.	MAF_INRAE=1.667;MAF_USDA=4.118
NC_035081.1	83808364	.	C	T	.	.	MAF_USDA=1.667
NC_035081.1	83808403	.	T	G	.	.	MAF_INRAE=1.667;MAF_USDA=4.118
NC_035081.1	83808500	.	T	C	.	.	MAF_INRAE=2.5;MAF_USDA=6.471
NC_035081.1	83808511	.	G	T	.	.	MAF_INRAE=33.333;MAF_USDA=14.118
NC_035081.1	83808623	.	T	C	.	.	MAF_USDA=1.639
NC_035081.1	83808639	.	G	A	.	.	MAF_USDA=9.412
NC_035081.1	83808687	.	C	T	.	.	MAF_USDA=3.279
NC_035081.1	83808714	.	A	G	.	.	MAF_USDA=9.836
NC_035081.1	83808759	.	G	A	.	.	MAF_INRAE=21.053;MAF_USDA=1.639
NC_035081.1	83808762	.	G	A	.	.	MAF_USDA=2.459
NC_035081.1	83808884	.	T	C	.	.	MAF_INRAE=34.81;MAF_USDA=23.81
NC_035081.1	83809013	.	A	T	.	.	MAF_INRAE=32.911;MAF_USDA=15.882
NC_035081.1	83809014	.	T	C	.	.	MAF_INRAE=33.333;MAF_USDA=16.471
NC_035081.1	83809017	.	C	T	.	.	MAF_INRAE=23.333;MAF_USDA=5.738
NC_035081.1	83809039	.	T	C	.	.	MAF_USDA=1.639
NC_035081.1	83809107	.	G	T	.	.	MAF_INRAE=3.333;MAF_USDA=10.0
NC_035081.1	83809121	.	G	A	.	.	MAF_USDA=1.639
NC_035081.1	83809195	.	G	A	.	.	MAF_INRAE=2.5;MAF_USDA=2.459
NC_035081.1	83809236	.	C	A	.	.	MAF_INRAE=3.333;MAF_USDA=9.016
NC_035081.1	83809240	.	G	A	.	.	MAF_USDA=4.918
NC_035081.1	83809263	.	G	T	.	.	MAF_INRAE=3.333;MAF_USDA=3.279
NC_035081.1	83809300	.	T	A	.	.	MAF_USDA=3.279
NC_035081.1	83809367	.	C	T	.	.	MAF_USDA=5.738
NC_035081.1	83809483	.	G	A	.	.	MAF_INRAE=20.0;MAF_USDA=42.353
NC_035081.1	83809490	.	A	T	.	.	MAF_INRAE=8.333;MAF_USDA=44.578
NC_035081.1	83809632	.	A	G	.	.	MAF_INRAE=38.608;MAF_USDA=37.059
NC_035081.1	83809667	.	T	G	.	.	MAF_INRAE=41.772;MAF_USDA=38.824
NC_035081.1	83809769	.	G	A	.	.	MAF_INRAE=2.5;MAF_USDA=3.279
NC_035081.1	83809798	.	C	T	.	.	MAF_INRAE=20.833;MAF_USDA=48.824
NC_035081.1	83809842	.	G	T	.	.	MAF_INRAE=4.167;MAF_USDA=6.471
NC_035081.1	83809870	.	C	T	.	.	MAF_INRAE=3.333;MAF_USDA=1.639
NC_035081.1	83809887	.	A	T	.	.	MAF_INRAE=34.81;MAF_USDA=18.824
NC_035081.1	83809950	.	A	G	.	.	MAF_INRAE=2.5
NC_035081.1	83809952	.	T	A	.	.	MAF_INRAE=32.911;MAF_USDA=17.059
NC_035081.1	83809970	.	G	C	.	.	MAF_INRAE=33.544;MAF_USDA=17.059
NC_035081.1	83809980	.	C	T	.	.	MAF_INRAE=1.667;MAF_USDA=10.0
NC_035081.1	83809982	.	G	C	.	.	MAF_INRAE=21.053;MAF_USDA=1.639
NC_035081.1	83810004	.	A	G	.	.	MAF_INRAE=42.405;MAF_USDA=11.475
NC_035081.1	83810015	.	T	C	.	.	MAF_INRAE=2.5
NC_035081.1	83810022	.	T	G	.	.	MAF_INRAE=2.5
NC_035081.1	83810026	.	A	C	.	.	MAF_INRAE=1.667;MAF_USDA=4.217
NC_035081.1	83810042	.	T	G	.	.	MAF_INRAE=2.5;MAF_USDA=2.542
NC_035081.1	83810049	.	G	A	.	.	MAF_INRAE=45.57;MAF_USDA=18.235
NC_035081.1	83810096	.	T	A	.	.	MAF_USDA=10.0
NC_035081.1	83810103	.	C	G	.	.	MAF_INRAE=20.833;MAF_USDA=47.024
NC_035081.1	83810190	.	T	C	.	.	MAF_INRAE=20.0;MAF_USDA=47.647
NC_035081.1	83810264	.	C	A	.	.	MAF_USDA=6.557
NC_035081.1	83810269	.	C	A	.	.	MAF_USDA=1.639
NC_035081.1	83810313	.	G	A	.	.	MAF_USDA=7.647
NC_035081.1	83810334	.	G	A	.	.	MAF_USDA=6.557
NC_035081.1	83810344	.	C	G	.	.	MAF_USDA=4.118
NC_035081.1	83810406	.	G	A	.	.	MAF_USDA=45.833
NC_035081.1	83810416	.	G	T	.	.	MAF_USDA=13.69
NC_035081.1	83810418	.	A	G	.	.	MAF_USDA=3.333
NC_035081.1	83810423	.	T	G	.	.	MAF_USDA=12.5
NC_035081.1	83810448	.	C	T	.	.	MAF_USDA=1.639
NC_035081.1	83810459	.	G	T	.	.	MAF_USDA=33.333
NC_035081.1	83810496	.	G	A	.	.	MAF_USDA=35.417
NC_035081.1	83810579	.	G	T	.	.	MAF_USDA=2.459
NC_035081.1	83810586	.	G	A	.	.	MAF_USDA=5.738
NC_035081.1	83810620	.	C	G	.	.	MAF_USDA=7.647
NC_035081.1	83810635	.	G	A	.	.	MAF_INRAE=1.667;MAF_USDA=7.647
NC_035081.1	83810642	.	G	A	.	.	MAF_INRAE=24.167;MAF_USDA=38.824
NC_035081.1	83810650	.	G	A	.	.	MAF_USDA=9.016
NC_035081.1	83810658	.	A	G	.	.	MAF_USDA=9.836
NC_035081.1	83810661	.	A	T	.	.	MAF_USDA=9.836
NC_035081.1	83810680	.	A	T	.	.	MAF_USDA=18.75
NC_035081.1	83810690	.	C	G	.	.	MAF_INRAE=1.667;MAF_USDA=8.235
NC_035081.1	83810723	.	T	G	.	.	MAF_INRAE=41.667;MAF_USDA=13.934
NC_035081.1	83810729	.	T	G	.	.	MAF_INRAE=1.667;MAF_USDA=22.941
NC_035081.1	83810730	.	T	C	.	.	MAF_INRAE=25.0;MAF_USDA=37.059
NC_035081.1	83810734	.	G	C	.	.	MAF_INRAE=1.667
NC_035081.1	83810757	.	G	T	.	.	MAF_INRAE=23.333
NC_035081.1	83810785	.	G	C	.	.	MAF_USDA=3.279
NC_035081.1	83810787	.	G	A	.	.	MAF_INRAE=11.667;MAF_USDA=8.824
NC_035081.1	83810809	.	C	G	.	.	MAF_INRAE=22.5
NC_035081.1	83810810	.	T	G	.	.	MAF_USDA=11.475
NC_035081.1	83810819	.	G	A	.	.	MAF_INRAE=31.667;MAF_USDA=17.059
NC_035081.1	83810840	.	G	T	.	.	MAF_INRAE=8.333;MAF_USDA=9.412
NC_035081.1	83810856	.	G	A	.	.	MAF_INRAE=19.167;MAF_USDA=44.118
NC_035081.1	83810881	.	T	G	.	.	MAF_INRAE=20.833
NC_035081.1	83810894	.	G	A	.	.	MAF_USDA=22.917
NC_035081.1	83810902	.	T	G	.	.	MAF_INRAE=1.667;MAF_USDA=4.167
NC_035081.1	83810906	.	A	G	.	.	MAF_INRAE=18.333;MAF_USDA=49.412
NC_035081.1	83810949	.	A	G	.	.	MAF_INRAE=23.333;MAF_USDA=47.619
NC_035081.1	83810950	.	G	T	.	.	MAF_USDA=6.667
NC_035081.1	83810963	.	T	C	.	.	MAF_INRAE=23.333;MAF_USDA=50.0
NC_035081.1	83810984	.	A	G	.	.	MAF_INRAE=23.333;MAF_USDA=47.619
NC_035081.1	83810999	.	C	G	.	.	MAF_INRAE=23.333;MAF_USDA=48.81
NC_035081.1	83811006	.	G	A	.	.	MAF_USDA=2.459
NC_035081.1	83811007	.	T	C	.	.	MAF_INRAE=32.911;MAF_USDA=17.647
NC_035081.1	83811022	.	C	T	.	.	MAF_INRAE=19.62;MAF_USDA=3.333
NC_035081.1	83811045	.	C	T	.	.	MAF_USDA=29.167
NC_035081.1	83811074	.	G	A	.	.	MAF_INRAE=16.667;MAF_USDA=37.5
NC_035081.1	83811095	.	A	T	.	.	MAF_INRAE=15.833;MAF_USDA=27.083
NC_035081.1	83811102	.	T	C	.	.	MAF_INRAE=15.833;MAF_USDA=31.25
NC_035081.1	83811107	.	T	C	.	.	MAF_INRAE=48.734
NC_035081.1	83811116	.	C	G	.	.	MAF_INRAE=15.833;MAF_USDA=33.333
NC_035081.1	83811124	.	T	G	.	.	MAF_INRAE=15.833
NC_035081.1	83811166	.	G	A	.	.	MAF_USDA=4.348
NC_035081.1	83811472	.	G	A	.	.	MAF_USDA=35.417
NC_035081.1	83811545	.	C	A	.	.	MAF_USDA=4.167
NC_035081.1	83811580	.	A	G	.	.	MAF_USDA=4.167
NC_035081.1	83812032	.	T	C	.	.	MAF_USDA=41.667
NC_035081.1	83812037	.	C	T	.	.	MAF_USDA=39.583
NC_035081.1	83812064	.	C	T	.	.	MAF_INRAE=21.053
NC_035081.1	83812088	.	C	T	.	.	MAF_USDA=13.115
NC_035081.1	83812096	.	T	A	.	.	MAF_USDA=6.557
NC_035081.1	83812125	.	A	C	.	.	MAF_USDA=7.377
NC_035081.1	83812131	.	C	T	.	.	MAF_INRAE=3.333
NC_035081.1	83812134	.	A	C	.	.	MAF_INRAE=1.667
NC_035081.1	83812135	.	C	A	.	.	MAF_USDA=1.639
NC_035081.1	83812148	.	C	T	.	.	MAF_INRAE=4.167
NC_035081.1	83812149	.	G	A	.	.	MAF_USDA=8.197
NC_035081.1	83812150	.	C	G	.	.	MAF_INRAE=4.167
NC_035081.1	83812161	.	C	A	.	.	MAF_INRAE=28.333;MAF_USDA=9.836
NC_035081.1	83812172	.	C	G	.	.	MAF_INRAE=3.333;MAF_USDA=1.639
NC_035081.1	83812182	.	G	T	.	.	MAF_INRAE=1.667
NC_035081.1	83812188	.	A	G	.	.	MAF_INRAE=1.667;MAF_USDA=20.588
NC_035081.1	83812189	.	G	A	.	.	MAF_INRAE=1.667
NC_035081.1	83812203	.	C	T	.	.	MAF_INRAE=24.167;MAF_USDA=41.667
NC_035081.1	83812222	.	T	A	.	.	MAF_INRAE=45.57
NC_035081.1	83812251	.	T	G	.	.	MAF_INRAE=18.354;MAF_USDA=2.459
NC_035081.1	83812298	.	T	A	.	.	MAF_INRAE=32.278;MAF_USDA=35.417
NC_035081.1	83812302	.	T	G	.	.	MAF_INRAE=30.833;MAF_USDA=35.417
NC_035081.1	83812314	.	C	A	.	.	MAF_INRAE=2.5;MAF_USDA=3.279
NC_035081.1	83812328	.	T	G	.	.	MAF_USDA=5.738
NC_035081.1	83812347	.	T	A	.	.	MAF_INRAE=32.911;MAF_USDA=17.059
NC_035081.1	83812353	.	A	T	.	.	MAF_USDA=1.639
NC_035081.1	83812376	.	T	A	.	.	MAF_INRAE=1.667;MAF_USDA=9.412
NC_035081.1	83812377	.	T	G	.	.	MAF_INRAE=46.203;MAF_USDA=20.588
NC_035081.1	83812405	.	G	C	.	.	MAF_INRAE=2.5;MAF_USDA=3.279
NC_035081.1	83812639	.	C	T	.	.	MAF_USDA=39.583
NC_035081.1	83812690	.	G	T	.	.	MAF_USDA=33.333
NC_035081.1	83812696	.	T	C	.	.	MAF_USDA=28.261
NC_035081.1	83812759	.	A	T	.	.	MAF_USDA=1.695
NC_035081.1	83812773	.	G	T	.	.	MAF_USDA=8.235
NC_035081.1	83812846	.	C	T	.	.	MAF_USDA=2.459
NC_035081.1	83812873	.	G	C	.	.	MAF_INRAE=23.333;MAF_USDA=45.294
NC_035081.1	83812926	.	C	T	.	.	MAF_USDA=7.5
NC_035081.1	83813057	.	A	C	.	.	MAF_INRAE=23.333;MAF_USDA=44.706
NC_035081.1	83813092	.	A	G	.	.	MAF_INRAE=21.053;MAF_USDA=1.639
NC_035081.1	83813096	.	G	T	.	.	MAF_INRAE=24.167;MAF_USDA=45.294
NC_035081.1	83813097	.	T	A	.	.	MAF_INRAE=3.333;MAF_USDA=3.279
NC_035081.1	83813110	.	C	A	.	.	MAF_INRAE=32.278;MAF_USDA=17.059
NC_035081.1	83813182	.	C	T	.	.	MAF_INRAE=25.316;MAF_USDA=43.529
NC_035081.1	83813186	.	G	C	.	.	MAF_INRAE=23.333;MAF_USDA=44.118
NC_035081.1	83813226	.	C	A	.	.	MAF_USDA=8.197
NC_035081.1	83813230	.	T	A	.	.	MAF_USDA=1.639
NC_035081.1	83813233	.	G	T	.	.	MAF_INRAE=2.5;MAF_USDA=3.279
NC_035081.1	83813243	.	C	A	.	.	MAF_INRAE=21.053;MAF_USDA=1.639
NC_035081.1	83813259	.	G	T	.	.	MAF_USDA=6.557
NC_035081.1	83813328	.	C	A	.	.	MAF_INRAE=1.667;MAF_USDA=4.118
NC_035081.1	83813329	.	A	T	.	.	MAF_INRAE=1.667;MAF_USDA=4.118
NC_035081.1	83813396	.	T	A	.	.	MAF_INRAE=24.167;MAF_USDA=47.059
NC_035081.1	83813442	.	A	C	.	.	MAF_USDA=1.639
NC_035081.1	83813451	.	T	C	.	.	MAF_INRAE=25.833;MAF_USDA=41.765
NC_035081.1	83813522	.	C	T	.	.	MAF_INRAE=3.333;MAF_USDA=1.639
NC_035081.1	83813594	.	C	T	.	.	MAF_INRAE=23.333;MAF_USDA=44.706
NC_035081.1	83813638	.	C	G	.	.	MAF_USDA=4.098
NC_035081.1	83813676	.	C	T	.	.	MAF_USDA=6.557
NC_035081.1	83813680	.	G	C	.	.	MAF_USDA=1.639
NC_035081.1	83813683	.	T	A	.	.	MAF_INRAE=21.053;MAF_USDA=1.639
NC_035081.1	83813709	.	C	A	.	.	MAF_INRAE=2.5;MAF_USDA=3.279
NC_035081.1	83813718	.	A	G	.	.	MAF_USDA=1.639
NC_035081.1	83813733	.	T	A	.	.	MAF_INRAE=37.975
NC_035081.1	83813775	.	C	T	.	.	MAF_INRAE=21.053;MAF_USDA=8.235
NC_035081.1	83813778	.	C	T	.	.	MAF_INRAE=22.5;MAF_USDA=45.294
NC_035081.1	83813823	.	C	T	.	.	MAF_INRAE=21.053;MAF_USDA=4.167
NC_035081.1	83813890	.	C	T	.	.	MAF_INRAE=23.333;MAF_USDA=44.118
NC_035081.1	83813901	.	C	T	.	.	MAF_INRAE=32.911;MAF_USDA=20.0
NC_035081.1	83813905	.	G	A	.	.	MAF_INRAE=21.053;MAF_USDA=1.639
NC_035081.1	83813934	.	T	C	.	.	MAF_INRAE=2.5;MAF_USDA=3.279
NC_035081.1	83813956	.	C	A	.	.	MAF_INRAE=24.167;MAF_USDA=45.294
NC_035081.1	83813959	.	C	A	.	.	MAF_USDA=4.098
NC_035081.1	83813991	.	T	G	.	.	MAF_USDA=4.918
NC_035081.1	83814114	.	G	A	.	.	MAF_INRAE=33.544;MAF_USDA=15.294
NC_035081.1	83814120	.	G	C	.	.	MAF_INRAE=1.667;MAF_USDA=4.118
NC_035081.1	83814122	.	G	C	.	.	MAF_INRAE=1.667;MAF_USDA=5.882
NC_035081.1	83814152	.	G	A	.	.	MAF_USDA=1.639
NC_035081.1	83814160	.	A	C	.	.	MAF_USDA=1.639
NC_035081.1	83814217	.	C	G	.	.	MAF_INRAE=2.5;MAF_USDA=18.235
NC_035081.1	83814259	.	G	A	.	.	MAF_INRAE=32.911;MAF_USDA=18.235
NC_035081.1	83814260	.	G	T	.	.	MAF_INRAE=31.667;MAF_USDA=18.824
NC_035081.1	83814261	.	C	A	.	.	MAF_INRAE=7.5;MAF_USDA=2.459
NC_035081.1	83814262	.	T	C	.	.	MAF_INRAE=11.667;MAF_USDA=14.118
NC_035081.1	83814267	.	G	T	.	.	MAF_INRAE=32.911;MAF_USDA=18.824
NC_035081.1	83814273	.	A	C	.	.	MAF_INRAE=1.667;MAF_USDA=2.353
NC_035081.1	83814276	.	C	G	.	.	MAF_INRAE=2.5;MAF_USDA=2.459
NC_035081.1	83814291	.	C	A	.	.	MAF_INRAE=39.873;MAF_USDA=37.647
NC_035081.1	83814297	.	G	T	.	.	MAF_INRAE=41.772;MAF_USDA=41.765
NC_035081.1	83814387	.	C	T	.	.	MAF_INRAE=16.667;MAF_USDA=39.412
NC_035081.1	83814407	.	T	A	.	.	MAF_USDA=21.176
NC_035081.1	83814408	.	A	T	.	.	MAF_USDA=21.176
NC_035081.1	83814409	.	T	A	.	.	MAF_USDA=21.176
NC_035081.1	83814414	.	G	A	.	.	MAF_INRAE=32.278;MAF_USDA=21.176
NC_035081.1	83814415	.	C	T	.	.	MAF_INRAE=30.833;MAF_USDA=21.765
NC_035081.1	83814417	.	A	G	.	.	MAF_INRAE=2.5;MAF_USDA=3.279
NC_035081.1	83814420	.	T	G	.	.	MAF_INRAE=25.316;MAF_USDA=46.471
NC_035081.1	83814485	.	T	G	.	.	MAF_INRAE=25.316;MAF_USDA=45.294
NC_035081.1	83814518	.	A	C	.	.	MAF_INRAE=2.5;MAF_USDA=2.459
NC_035081.1	83814602	.	G	A	.	.	MAF_INRAE=3.333
NC_035081.1	83814621	.	G	A	.	.	MAF_INRAE=4.167
NC_035081.1	83814633	.	A	G	.	.	MAF_USDA=7.377
NC_035081.1	83814657	.	T	A	.	.	MAF_USDA=1.639
NC_035081.1	83814662	.	T	G	.	.	MAF_INRAE=20.833
NC_035081.1	83814670	.	T	G	.	.	MAF_INRAE=20.0
NC_035081.1	83814672	.	A	C	.	.	MAF_INRAE=45.0
NC_035081.1	83814682	.	T	A	.	.	MAF_INRAE=2.5
NC_035081.1	83814728	.	G	T	.	.	MAF_INRAE=33.544;MAF_USDA=27.647
NC_035081.1	83814732	.	T	G	.	.	MAF_INRAE=24.051;MAF_USDA=47.647
NC_035081.1	83814765	.	G	A	.	.	MAF_USDA=7.377
NC_035081.1	83814766	.	A	C	.	.	MAF_USDA=7.377
NC_035081.1	83814828	.	T	C	.	.	MAF_INRAE=2.5
NC_035081.1	83814833	.	C	A	.	.	MAF_INRAE=24.684;MAF_USDA=31.25
NC_035081.1	83814862	.	C	T	.	.	MAF_INRAE=24.684;MAF_USDA=45.882
NC_035081.1	83814864	.	T	A	.	.	MAF_INRAE=2.5;MAF_USDA=3.279
NC_035081.1	83814888	.	T	G	.	.	MAF_INRAE=39.873;MAF_USDA=23.529
NC_035081.1	83814894	.	C	G	.	.	MAF_INRAE=21.053
NC_035081.1	83814921	.	C	T	.	.	MAF_INRAE=3.333;MAF_USDA=1.639
NC_035081.1	83814927	.	C	T	.	.	MAF_INRAE=33.544;MAF_USDA=34.118
NC_035081.1	83814979	.	C	T	.	.	MAF_USDA=1.639
NC_035081.1	83814988	.	G	T	.	.	MAF_INRAE=42.405;MAF_USDA=47.059
NC_035081.1	83815053	.	C	T	.	.	MAF_USDA=4.167
NC_035081.1	83815054	.	A	G	.	.	MAF_INRAE=36.842;MAF_USDA=47.917
NC_035081.1	83815056	.	G	A	.	.	MAF_USDA=47.917
NC_035081.1	83815082	.	G	T	.	.	MAF_INRAE=21.053;MAF_USDA=6.471
NC_035081.1	83815101	.	A	G	.	.	MAF_INRAE=11.667;MAF_USDA=10.0
NC_035081.1	83815127	.	C	A	.	.	MAF_INRAE=25.316;MAF_USDA=25.882
NC_035081.1	83815153	.	C	A	.	.	MAF_INRAE=34.177;MAF_USDA=10.0
NC_035081.1	83815180	.	A	T	.	.	MAF_INRAE=7.5
NC_035081.1	83815200	.	A	C	.	.	MAF_INRAE=30.38;MAF_USDA=50.0
NC_035081.1	83815211	.	C	A	.	.	MAF_INRAE=27.848;MAF_USDA=19.643
NC_035081.1	83815236	.	A	C	.	.	MAF_USDA=2.5
NC_035081.1	83815248	.	G	A	.	.	MAF_INRAE=7.5
NC_035081.1	83815255	.	G	A	.	.	MAF_INRAE=7.5
NC_035081.1	83815260	.	A	T	.	.	MAF_INRAE=2.532;MAF_USDA=5.357
NC_035081.1	83815279	.	G	C	.	.	MAF_USDA=18.75
NC_035081.1	83815325	.	G	T	.	.	MAF_USDA=20.833
NC_035081.1	83815333	.	A	T	.	.	MAF_USDA=18.75
NC_035081.1	83815389	.	G	A	.	.	MAF_INRAE=2.532;MAF_USDA=5.357
NC_035081.1	83815594	.	C	T	.	.	MAF_INRAE=7.5
NC_035081.1	83815716	.	C	A	.	.	MAF_INRAE=3.333;MAF_USDA=1.639
NC_035081.1	83815719	.	T	A	.	.	MAF_INRAE=6.962;MAF_USDA=8.235
NC_035081.1	83815771	.	T	G	.	.	MAF_USDA=16.471
NC_035081.1	83815798	.	C	T	.	.	MAF_USDA=4.918
NC_035081.1	83815976	.	G	A	.	.	MAF_INRAE=5.696;MAF_USDA=31.176
NC_035081.1	83816025	.	T	A	.	.	MAF_USDA=1.639
NC_035081.1	83816084	.	G	A	.	.	MAF_INRAE=21.053
NC_035081.1	83816108	.	G	T	.	.	MAF_USDA=1.639
NC_035081.1	83816120	.	G	A	.	.	MAF_USDA=4.118
NC_035081.1	83816125	.	A	G	.	.	MAF_INRAE=40.506;MAF_USDA=28.235
NC_035081.1	83816277	.	C	T	.	.	MAF_INRAE=10.127;MAF_USDA=28.235
NC_035081.1	83816284	.	T	G	.	.	MAF_INRAE=1.667;MAF_USDA=2.353
NC_035081.1	83816301	.	A	C	.	.	MAF_INRAE=34.81;MAF_USDA=24.118
NC_035081.1	83816319	.	T	A	.	.	MAF_INRAE=39.873;MAF_USDA=24.706
NC_035081.1	83816347	.	G	A	.	.	MAF_USDA=4.167
NC_035081.1	83816386	.	C	T	.	.	MAF_USDA=4.918
NC_035081.1	83816414	.	G	A	.	.	MAF_INRAE=28.481;MAF_USDA=20.0
NC_035081.1	83816561	.	T	C	.	.	MAF_INRAE=21.053
NC_035081.1	83816809	.	C	A	.	.	MAF_INRAE=13.333;MAF_USDA=50.0
NC_035081.1	83816845	.	C	T	.	.	MAF_USDA=10.417
NC_035081.1	83816847	.	G	T	.	.	MAF_INRAE=28.333;MAF_USDA=37.647
NC_035081.1	83816860	.	C	G	.	.	MAF_INRAE=10.833;MAF_USDA=11.475
NC_035081.1	83816890	.	T	C	.	.	MAF_INRAE=20.886;MAF_USDA=10.0
NC_035081.1	83816963	.	T	G	.	.	MAF_INRAE=47.468;MAF_USDA=34.118
NC_035081.1	83817014	.	C	T	.	.	MAF_INRAE=41.772;MAF_USDA=49.412
NC_035081.1	83817112	.	C	T	.	.	MAF_USDA=3.279
NC_035081.1	83817127	.	C	A	.	.	MAF_USDA=5.738
NC_035081.1	83817135	.	C	T	.	.	MAF_USDA=1.695
NC_035081.1	83817149	.	G	C	.	.	MAF_USDA=3.39
NC_035081.1	83817167	.	T	A	.	.	MAF_INRAE=31.579;MAF_USDA=45.181
NC_035081.1	83817224	.	C	T	.	.	MAF_USDA=1.695
NC_035081.1	83817261	.	G	A	.	.	MAF_USDA=6.25
NC_035081.1	83817277	.	A	G	.	.	MAF_USDA=5.932
NC_035081.1	83817382	.	T	A	.	.	MAF_USDA=5.172
NC_035081.1	83817391	.	T	A	.	.	MAF_USDA=1.639
NC_035081.1	83817412	.	T	C	.	.	MAF_USDA=13.115
NC_035081.1	83817435	.	A	C	.	.	MAF_INRAE=36.709;MAF_USDA=41.176
NC_035081.1	83817439	.	C	A	.	.	MAF_INRAE=10.833;MAF_USDA=12.295
NC_035081.1	83817443	.	T	C	.	.	MAF_INRAE=17.722;MAF_USDA=12.353
NC_035081.1	83817446	.	A	T	.	.	MAF_INRAE=11.667;MAF_USDA=12.295
NC_035081.1	83817449	.	A	C	.	.	MAF_USDA=1.639
NC_035081.1	83817458	.	T	A	.	.	MAF_INRAE=39.873;MAF_USDA=48.235
NC_035081.1	83817475	.	T	C	.	.	MAF_USDA=5.738
NC_035081.1	83817495	.	A	G	.	.	MAF_INRAE=40.506;MAF_USDA=47.059
NC_035081.1	83817645	.	C	T	.	.	MAF_USDA=14.118
NC_035081.1	83817656	.	C	G	.	.	MAF_USDA=2.459
NC_035081.1	83817701	.	A	G	.	.	MAF_INRAE=11.667;MAF_USDA=19.672
NC_035081.1	83817715	.	A	G	.	.	MAF_INRAE=18.987;MAF_USDA=49.412
NC_035081.1	83817739	.	A	C	.	.	MAF_INRAE=20.253;MAF_USDA=6.557
NC_035081.1	83817772	.	G	C	.	.	MAF_USDA=7.377
NC_035081.1	83817823	.	T	A	.	.	MAF_INRAE=7.595
NC_035081.1	83817824	.	A	T	.	.	MAF_INRAE=1.667
NC_035081.1	83817847	.	C	T	.	.	MAF_USDA=6.471
NC_035081.1	83817864	.	T	C	.	.	MAF_INRAE=15.823;MAF_USDA=41.765
NC_035081.1	83817953	.	T	C	.	.	MAF_INRAE=12.025;MAF_USDA=22.353
NC_035081.1	83818063	.	T	A	.	.	MAF_INRAE=34.167
NC_035081.1	83818127	.	G	C	.	.	MAF_USDA=6.557
NC_035081.1	83818177	.	T	A	.	.	MAF_USDA=7.377
NC_035081.1	83818211	.	C	T	.	.	MAF_INRAE=12.5;MAF_USDA=11.176
NC_035081.1	83818242	.	T	C	.	.	MAF_INRAE=25.316;MAF_USDA=46.471
NC_035081.1	83818251	.	C	T	.	.	MAF_INRAE=7.595;MAF_USDA=12.353
NC_035081.1	83818293	.	G	A	.	.	MAF_INRAE=25.316;MAF_USDA=46.471
NC_035081.1	83818344	.	G	A	.	.	MAF_INRAE=7.595;MAF_USDA=18.235
NC_035081.1	83818347	.	A	C	.	.	MAF_INRAE=18.333;MAF_USDA=44.118
NC_035081.1	83818352	.	T	C	.	.	MAF_USDA=4.098
NC_035081.1	83818354	.	C	T	.	.	MAF_USDA=2.459
NC_035081.1	83818431	.	C	T	.	.	MAF_INRAE=1.667;MAF_USDA=1.639
NC_035081.1	83818531	.	T	C	.	.	MAF_INRAE=21.053;MAF_USDA=9.412
NC_035081.1	83818603	.	G	T	.	.	MAF_INRAE=3.333;MAF_USDA=9.016
NC_035081.1	83818611	.	C	T	.	.	MAF_USDA=7.377
NC_035081.1	83818625	.	A	G	.	.	MAF_USDA=5.738
NC_035081.1	83818656	.	C	A	.	.	MAF_USDA=17.059
NC_035081.1	83818753	.	T	A	.	.	MAF_INRAE=15.823;MAF_USDA=38.235
NC_035081.1	83818758	.	G	C	.	.	MAF_USDA=2.459
NC_035081.1	83818768	.	T	A	.	.	MAF_INRAE=1.667;MAF_USDA=23.529
NC_035081.1	83818783	.	G	A	.	.	MAF_INRAE=26.582;MAF_USDA=42.941
NC_035081.1	83818784	.	A	C	.	.	MAF_INRAE=5.833;MAF_USDA=43.529
NC_035081.1	83818785	.	A	C	.	.	MAF_INRAE=12.5;MAF_USDA=11.176
NC_035081.1	83818831	.	T	C	.	.	MAF_INRAE=1.667;MAF_USDA=28.824
NC_035081.1	83818835	.	A	G	.	.	MAF_INRAE=27.215;MAF_USDA=42.941
NC_035081.1	83818843	.	G	C	.	.	MAF_INRAE=27.215;MAF_USDA=44.118
NC_035081.1	83818858	.	A	C	.	.	MAF_INRAE=27.215;MAF_USDA=44.118
NC_035081.1	83819020	.	A	G	.	.	MAF_INRAE=47.368;MAF_USDA=45.882
NC_035081.1	83819119	.	C	T	.	.	MAF_USDA=6.557
NC_035081.1	83819199	.	T	A	.	.	MAF_USDA=14.583
NC_035081.1	83819200	.	A	G	.	.	MAF_USDA=41.667
NC_035081.1	83819246	.	G	A	.	.	MAF_USDA=6.557
NC_035081.1	83819254	.	A	G	.	.	MAF_INRAE=20.253;MAF_USDA=49.412
NC_035081.1	83819255	.	C	T	.	.	MAF_INRAE=10.0;MAF_USDA=42.941
NC_035081.1	83819282	.	G	A	.	.	MAF_INRAE=20.253;MAF_USDA=49.412
NC_035081.1	83819400	.	C	A	.	.	MAF_INRAE=21.053;MAF_USDA=9.412
NC_035081.1	83819409	.	A	T	.	.	MAF_INRAE=10.0;MAF_USDA=4.118
NC_035081.1	83819431	.	C	T	.	.	MAF_INRAE=14.167;MAF_USDA=10.588
NC_035081.1	83819471	.	C	T	.	.	MAF_USDA=3.279
NC_035081.1	83819505	.	C	T	.	.	MAF_USDA=6.557
NC_035081.1	83819508	.	A	C	.	.	MAF_USDA=10.0
NC_035081.1	83819941	.	A	G	.	.	MAF_INRAE=10.0;MAF_USDA=4.118
NC_035081.1	83819965	.	G	T	.	.	MAF_INRAE=49.367;MAF_USDA=23.529
NC_035081.1	83820002	.	C	T	.	.	MAF_INRAE=27.848;MAF_USDA=40.0
NC_035081.1	83820009	.	A	C	.	.	MAF_INRAE=10.526;MAF_USDA=1.639
NC_035081.1	83820011	.	C	T	.	.	MAF_USDA=7.377
NC_035081.1	83820043	.	G	A	.	.	MAF_INRAE=7.595;MAF_USDA=10.588
NC_035081.1	83820061	.	C	A	.	.	MAF_USDA=10.417
NC_035081.1	83820073	.	G	T	.	.	MAF_USDA=2.459
NC_035081.1	83820098	.	G	A	.	.	MAF_USDA=15.294
NC_035081.1	83820122	.	G	A	.	.	MAF_INRAE=27.848;MAF_USDA=38.824
NC_035081.1	83820151	.	T	A	.	.	MAF_INRAE=40.506
NC_035081.1	83820159	.	C	T	.	.	MAF_USDA=1.639
NC_035081.1	83820218	.	T	G	.	.	MAF_INRAE=41.139;MAF_USDA=43.529
NC_035081.1	83820236	.	A	C	.	.	MAF_INRAE=19.62;MAF_USDA=2.459
NC_035081.1	83820271	.	C	T	.	.	MAF_INRAE=40.506;MAF_USDA=46.471
NC_035081.1	83820272	.	A	T	.	.	MAF_USDA=22.941
NC_035081.1	83820278	.	G	T	.	.	MAF_INRAE=40.506;MAF_USDA=30.0
NC_035081.1	83820289	.	T	C	.	.	MAF_INRAE=41.139;MAF_USDA=44.706
NC_035081.1	83820291	.	T	A	.	.	MAF_USDA=4.098
NC_035081.1	83820310	.	T	A	.	.	MAF_INRAE=41.139;MAF_USDA=41.803
NC_035081.1	83820354	.	A	C	.	.	MAF_INRAE=41.139;MAF_USDA=42.941
NC_035081.1	83820387	.	T	C	.	.	MAF_INRAE=39.241;MAF_USDA=46.471
NC_035081.1	83820417	.	C	G	.	.	MAF_INRAE=39.241;MAF_USDA=47.059
NC_035081.1	83820428	.	A	G	.	.	MAF_INRAE=39.241;MAF_USDA=47.647
NC_035081.1	83820487	.	G	C	.	.	MAF_INRAE=40.506
NC_035081.1	83820610	.	C	A	.	.	MAF_INRAE=10.0;MAF_USDA=6.25
NC_035081.1	83820611	.	C	A	.	.	MAF_INRAE=31.646;MAF_USDA=10.417
NC_035081.1	83820643	.	T	G	.	.	MAF_INRAE=46.835;MAF_USDA=38.824
NC_035081.1	83820659	.	A	T	.	.	MAF_USDA=23.529
NC_035081.1	83820735	.	G	C	.	.	MAF_USDA=23.529
NC_035081.1	83820776	.	T	A	.	.	MAF_USDA=1.639
NC_035081.1	83820780	.	A	C	.	.	MAF_INRAE=12.658;MAF_USDA=18.235
NC_035081.1	83820782	.	T	A	.	.	MAF_INRAE=43.038;MAF_USDA=47.059
NC_035081.1	83820784	.	T	A	.	.	MAF_INRAE=48.333;MAF_USDA=29.412
NC_035081.1	83820786	.	T	A	.	.	MAF_INRAE=47.5;MAF_USDA=29.412
NC_035081.1	83820787	.	T	A	.	.	MAF_INRAE=33.333;MAF_USDA=18.235
NC_035081.1	83820788	.	C	A	.	.	MAF_INRAE=10.833;MAF_USDA=12.353
NC_035081.1	83820810	.	G	A	.	.	MAF_INRAE=43.038;MAF_USDA=46.471
NC_035081.1	83820828	.	C	T	.	.	MAF_INRAE=12.658;MAF_USDA=17.647
NC_035081.1	83820829	.	T	G	.	.	MAF_INRAE=6.667;MAF_USDA=17.647
NC_035081.1	83820843	.	G	A	.	.	MAF_INRAE=43.038;MAF_USDA=41.765
NC_035081.1	83820889	.	A	G	.	.	MAF_INRAE=32.278;MAF_USDA=6.471
NC_035081.1	83821018	.	T	G	.	.	MAF_INRAE=46.835;MAF_USDA=31.765
NC_035081.1	83821049	.	C	T	.	.	MAF_USDA=7.377
NC_035081.1	83821060	.	C	T	.	.	MAF_INRAE=3.797;MAF_USDA=28.824
NC_035081.1	83821068	.	C	A	.	.	MAF_USDA=7.377
NC_035081.1	83821069	.	A	G	.	.	MAF_INRAE=3.333
NC_035081.1	83821085	.	T	G	.	.	MAF_INRAE=43.038;MAF_USDA=41.176
NC_035081.1	83821137	.	C	A	.	.	MAF_INRAE=26.582;MAF_USDA=38.095
NC_035081.1	83821158	.	C	T	.	.	MAF_INRAE=46.835;MAF_USDA=38.095
NC_035081.1	83821231	.	C	T	.	.	MAF_INRAE=7.595;MAF_USDA=10.588
NC_035081.1	83821262	.	T	C	.	.	MAF_INRAE=21.053;MAF_USDA=2.353
NC_035081.1	83821266	.	T	C	.	.	MAF_INRAE=34.177;MAF_USDA=24.118
NC_035081.1	83821267	.	A	T	.	.	MAF_USDA=7.377
NC_035081.1	83821293	.	G	A	.	.	MAF_INRAE=1.667
NC_035081.1	83821312	.	T	C	.	.	MAF_USDA=10.588
NC_035081.1	83821340	.	G	A	.	.	MAF_INRAE=46.203
NC_035081.1	83821351	.	G	A	.	.	MAF_INRAE=36.842
NC_035081.1	83821390	.	A	T	.	.	MAF_INRAE=21.053;MAF_USDA=2.353
NC_035081.1	83821395	.	C	T	.	.	MAF_INRAE=47.468;MAF_USDA=36.905
NC_035081.1	83821416	.	G	T	.	.	MAF_USDA=1.667
NC_035081.1	83821417	.	G	A	.	.	MAF_USDA=1.667
NC_035081.1	83821527	.	C	T	.	.	MAF_USDA=4.918
NC_035081.1	83821542	.	C	A	.	.	MAF_INRAE=43.038
NC_035081.1	83821563	.	G	T	.	.	MAF_INRAE=3.797;MAF_USDA=28.235
NC_035081.1	83821581	.	T	C	.	.	MAF_INRAE=42.405;MAF_USDA=48.824
NC_035081.1	83821590	.	G	T	.	.	MAF_USDA=1.639
NC_035081.1	83821608	.	G	A	.	.	MAF_INRAE=3.797;MAF_USDA=28.824
NC_035081.1	83821631	.	C	T	.	.	MAF_INRAE=13.291;MAF_USDA=5.294
NC_035081.1	83821639	.	C	T	.	.	MAF_USDA=22.941
NC_035081.1	83821666	.	C	T	.	.	MAF_INRAE=46.835;MAF_USDA=37.059
NC_035081.1	83821667	.	C	T	.	.	MAF_INRAE=15.0;MAF_USDA=11.176
NC_035081.1	83821674	.	C	T	.	.	MAF_USDA=22.917
NC_035081.1	83821710	.	G	A	.	.	MAF_INRAE=32.278;MAF_USDA=10.417
NC_035081.1	83821743	.	T	C	.	.	MAF_INRAE=45.57;MAF_USDA=38.824
NC_035081.1	83821748	.	G	T	.	.	MAF_INRAE=10.526;MAF_USDA=6.557
NC_035081.1	83821752	.	A	C	.	.	MAF_USDA=4.098
NC_035081.1	83821779	.	A	T	.	.	MAF_INRAE=1.667
NC_035081.1	83821818	.	T	G	.	.	MAF_USDA=27.059
NC_035081.1	83821861	.	G	C	.	.	MAF_INRAE=43.038;MAF_USDA=25.0
NC_035081.1	83821891	.	C	T	.	.	MAF_USDA=1.639
NC_035081.1	83821935	.	G	T	.	.	MAF_USDA=1.639
NC_035081.1	83821975	.	G	A	.	.	MAF_INRAE=43.038;MAF_USDA=36.471
NC_035081.1	83821976	.	A	C	.	.	MAF_INRAE=45.0;MAF_USDA=40.0
NC_035081.1	83821989	.	A	T	.	.	MAF_USDA=15.294
NC_035081.1	83822046	.	C	A	.	.	MAF_INRAE=10.526
NC_035081.1	83822083	.	T	G	.	.	MAF_INRAE=46.203;MAF_USDA=38.235
NC_035081.1	83822127	.	T	A	.	.	MAF_USDA=3.279
NC_035081.1	83822138	.	T	G	.	.	MAF_USDA=2.459
NC_035081.1	83822168	.	G	T	.	.	MAF_USDA=2.459
NC_035081.1	83822177	.	A	T	.	.	MAF_USDA=1.639
NC_035081.1	83822183	.	A	C	.	.	MAF_USDA=2.459
NC_035081.1	83822197	.	A	G	.	.	MAF_INRAE=46.203;MAF_USDA=42.353
NC_035081.1	83822198	.	G	T	.	.	MAF_USDA=2.459
NC_035081.1	83822220	.	C	T	.	.	MAF_INRAE=45.57;MAF_USDA=37.059
NC_035081.1	83822234	.	G	A	.	.	MAF_INRAE=8.333;MAF_USDA=7.647
NC_035081.1	83822415	.	A	T	.	.	MAF_USDA=2.542
NC_035081.1	83822483	.	G	T	.	.	MAF_INRAE=46.667;MAF_USDA=35.417
NC_035081.1	83822506	.	G	A	.	.	MAF_INRAE=44.304;MAF_USDA=27.059
NC_035081.1	83822589	.	T	C	.	.	MAF_USDA=4.098
NC_035081.1	83822591	.	A	G	.	.	MAF_USDA=2.459
NC_035081.1	83822609	.	G	A	.	.	MAF_USDA=16.667
NC_035081.1	83822628	.	T	A	.	.	MAF_USDA=18.235
NC_035081.1	83822680	.	G	T	.	.	MAF_INRAE=16.456;MAF_USDA=34.118
NC_035081.1	83822693	.	G	A	.	.	MAF_USDA=4.167
NC_035081.1	83822708	.	G	A	.	.	MAF_INRAE=32.911;MAF_USDA=18.235
NC_035081.1	83822757	.	G	T	.	.	MAF_USDA=6.557
NC_035081.1	83822774	.	T	G	.	.	MAF_INRAE=2.5;MAF_USDA=4.118
NC_035081.1	83822779	.	G	A	.	.	MAF_INRAE=22.152;MAF_USDA=38.824
NC_035081.1	83822783	.	C	G	.	.	MAF_INRAE=11.667;MAF_USDA=27.059
NC_035081.1	83822784	.	G	A	.	.	MAF_USDA=1.639
NC_035081.1	83822819	.	A	C	.	.	MAF_USDA=5.294
NC_035081.1	83822844	.	C	T	.	.	MAF_INRAE=5.696;MAF_USDA=42.941
NC_035081.1	83822855	.	A	T	.	.	MAF_USDA=3.279
NC_035081.1	83822889	.	T	A	.	.	MAF_USDA=3.279
NC_035081.1	83822896	.	A	G	.	.	MAF_USDA=3.279
NC_035081.1	83822899	.	GAAGCTGCTC	GAAGCTGCTT	.	.	MAF_USDA=10.417
NC_035081.1	83822936	.	T	G	.	.	MAF_USDA=27.059
NC_035081.1	83822961	.	G	C	.	.	MAF_INRAE=21.053;MAF_USDA=9.412
NC_035081.1	83822977	.	C	A	.	.	MAF_USDA=29.167
NC_035081.1	83823044	.	A	T	.	.	MAF_USDA=1.639
NC_035081.1	83823081	.	C	T	.	.	MAF_USDA=2.459
NC_035081.1	83823098	.	C	G	.	.	MAF_INRAE=10.833;MAF_USDA=10.588
NC_035081.1	83823152	.	T	C	.	.	MAF_USDA=16.471
NC_035081.1	83823159	.	C	A	.	.	MAF_USDA=20.0
NC_035081.1	83823189	.	C	A	.	.	MAF_INRAE=10.833;MAF_USDA=28.235
NC_035081.1	83823228	.	T	A	.	.	MAF_INRAE=21.053;MAF_USDA=18.824
NC_035081.1	83823235	.	T	C	.	.	MAF_USDA=10.833
NC_035081.1	83823239	.	C	T	.	.	MAF_USDA=21.176
NC_035081.1	83823249	.	C	T	.	.	MAF_INRAE=31.579
NC_035081.1	83823319	.	C	G	.	.	MAF_INRAE=10.833;MAF_USDA=12.941
NC_035081.1	83823325	.	G	T	.	.	MAF_INRAE=32.278;MAF_USDA=18.235
NC_035081.1	83823331	.	G	A	.	.	MAF_INRAE=31.646;MAF_USDA=31.176
NC_035081.1	83823354	.	T	C	.	.	MAF_INRAE=10.526;MAF_USDA=8.197
NC_035081.1	83823397	.	G	T	.	.	MAF_INRAE=19.62;MAF_USDA=32.941
NC_035081.1	83823404	.	C	A	.	.	MAF_INRAE=32.278;MAF_USDA=19.412
NC_035081.1	83823454	.	C	T	.	.	MAF_USDA=10.588
NC_035081.1	83823478	.	A	C	.	.	MAF_USDA=4.918
NC_035081.1	83823492	.	C	A	.	.	MAF_INRAE=6.962;MAF_USDA=12.941
NC_035081.1	83823525	.	T	C	.	.	MAF_INRAE=44.304;MAF_USDA=35.882
NC_035081.1	83823568	.	G	A	.	.	MAF_INRAE=22.785;MAF_USDA=9.412
NC_035081.1	83823595	.	T	C	.	.	MAF_USDA=3.279
NC_035081.1	83823601	.	A	T	.	.	MAF_USDA=13.934
NC_035081.1	83823604	.	T	A	.	.	MAF_INRAE=24.684;MAF_USDA=45.294
NC_035081.1	83823605	.	C	A	.	.	MAF_INRAE=22.5;MAF_USDA=45.294
NC_035081.1	83823614	.	A	T	.	.	MAF_INRAE=24.684;MAF_USDA=29.412
NC_035081.1	83823625	.	G	C	.	.	MAF_INRAE=19.62;MAF_USDA=12.353
NC_035081.1	83823647	.	T	C	.	.	MAF_USDA=10.588
NC_035081.1	83823742	.	G	A	.	.	MAF_INRAE=19.62;MAF_USDA=12.353
NC_035081.1	83823756	.	G	C	.	.	MAF_INRAE=19.62;MAF_USDA=12.353
NC_035081.1	83823782	.	C	A	.	.	MAF_USDA=25.882
NC_035081.1	83823876	.	T	C	.	.	MAF_INRAE=22.152;MAF_USDA=37.647
NC_035081.1	83823937	.	A	G	.	.	MAF_USDA=26.471
NC_035081.1	83823941	.	G	A	.	.	MAF_USDA=25.882
NC_035081.1	83823942	.	G	A	.	.	MAF_USDA=20.588
NC_035081.1	83823947	.	A	C	.	.	MAF_USDA=24.118
NC_035081.1	83823987	.	G	A	.	.	MAF_INRAE=36.076;MAF_USDA=15.294
NC_035081.1	83824057	.	T	A	.	.	MAF_USDA=24.118
NC_035081.1	83824073	.	G	A	.	.	MAF_USDA=27.059
NC_035081.1	83824111	.	C	T	.	.	MAF_USDA=24.118
NC_035081.1	83824182	.	T	A	.	.	MAF_USDA=12.5
NC_035081.1	83824183	.	G	C	.	.	MAF_USDA=18.75
NC_035081.1	83824207	.	C	A	.	.	MAF_USDA=10.588
NC_035081.1	83824211	.	C	A	.	.	MAF_INRAE=20.253;MAF_USDA=49.412
NC_035081.1	83824221	.	G	C	.	.	MAF_USDA=7.5
NC_035081.1	83824224	.	T	C	.	.	MAF_INRAE=35.443;MAF_USDA=15.882
NC_035081.1	83824249	.	G	T	.	.	MAF_INRAE=19.62;MAF_USDA=12.5
NC_035081.1	83824261	.	T	C	.	.	MAF_USDA=2.5
NC_035081.1	83824269	.	C	T	.	.	MAF_USDA=1.639
NC_035081.1	83824270	.	G	T	.	.	MAF_USDA=14.754
NC_035081.1	83824271	.	T	C	.	.	MAF_INRAE=36.076;MAF_USDA=47.059
NC_035081.1	83824273	.	A	T	.	.	MAF_INRAE=10.833;MAF_USDA=22.353
NC_035081.1	83824276	.	G	C	.	.	MAF_USDA=12.941
NC_035081.1	83824306	.	C	A	.	.	MAF_USDA=3.279
NC_035081.1	83824315	.	T	A	.	.	MAF_USDA=2.459
NC_035081.1	83824327	.	A	C	.	.	MAF_INRAE=34.81;MAF_USDA=15.294
NC_035081.1	83824343	.	G	A	.	.	MAF_USDA=4.098
NC_035081.1	83824359	.	A	C	.	.	MAF_USDA=3.279
NC_035081.1	83824360	.	C	A	.	.	MAF_USDA=2.459
NC_035081.1	83824365	.	T	G	.	.	MAF_INRAE=44.304;MAF_USDA=43.529
NC_035081.1	83824369	.	T	A	.	.	MAF_USDA=2.459
NC_035081.1	83824387	.	A	C	.	.	MAF_INRAE=20.253;MAF_USDA=27.647
NC_035081.1	83824395	.	A	C	.	.	MAF_INRAE=21.053;MAF_USDA=10.119
NC_035081.1	83824405	.	G	A	.	.	MAF_INRAE=10.833;MAF_USDA=23.81
NC_035081.1	83824426	.	C	T	.	.	MAF_INRAE=10.833;MAF_USDA=23.214
NC_035081.1	83824587	.	C	T	.	.	MAF_USDA=10.417
NC_035081.1	83824598	.	C	T	.	.	MAF_USDA=22.353
NC_035081.1	83824599	.	C	T	.	.	MAF_USDA=11.765
NC_035081.1	83824649	.	T	C	.	.	MAF_INRAE=27.848;MAF_USDA=47.647
NC_035081.1	83824651	.	C	T	.	.	MAF_INRAE=3.333
NC_035081.1	83824690	.	T	G	.	.	MAF_INRAE=41.139;MAF_USDA=48.235
NC_035081.1	83824691	.	C	A	.	.	MAF_INRAE=44.167;MAF_USDA=41.765
NC_035081.1	83824701	.	T	A	.	.	MAF_INRAE=44.167
NC_035081.1	83824707	.	A	C	.	.	MAF_INRAE=41.139;MAF_USDA=41.765
NC_035081.1	83824717	.	C	T	.	.	MAF_INRAE=41.139;MAF_USDA=40.588
NC_035081.1	83824721	.	C	T	.	.	MAF_INRAE=41.667;MAF_USDA=21.176
NC_035081.1	83824736	.	T	C	.	.	MAF_INRAE=18.987;MAF_USDA=4.098
NC_035081.1	83824739	.	G	T	.	.	MAF_INRAE=20.253;MAF_USDA=22.941
NC_035081.1	83824764	.	T	C	.	.	MAF_INRAE=31.579;MAF_USDA=12.353
NC_035081.1	83824765	.	G	A	.	.	MAF_USDA=13.115
NC_035081.1	83824782	.	C	A	.	.	MAF_INRAE=39.241;MAF_USDA=21.765
NC_035081.1	83824975	.	G	T	.	.	MAF_USDA=13.115
NC_035081.1	83825001	.	C	T	.	.	MAF_USDA=4.098
NC_035081.1	83825019	.	G	T	.	.	MAF_USDA=13.115
NC_035081.1	83825040	.	A	C	.	.	MAF_USDA=13.115
NC_035081.1	83825063	.	G	A	.	.	MAF_INRAE=18.987;MAF_USDA=16.667
NC_035081.1	83825064	.	G	A	.	.	MAF_INRAE=13.333;MAF_USDA=16.667
NC_035081.1	83825069	.	G	A	.	.	MAF_USDA=16.667
NC_035081.1	83825070	.	T	A	.	.	MAF_USDA=16.667
NC_035081.1	83825121	.	T	C	.	.	MAF_USDA=13.115
NC_035081.1	83825129	.	C	T	.	.	MAF_USDA=14.754
NC_035081.1	83825145	.	T	A	.	.	MAF_USDA=13.115
NC_035081.1	83825287	.	G	T	.	.	MAF_USDA=4.098
NC_035081.1	83825394	.	T	C	.	.	MAF_USDA=14.167
NC_035081.1	83825465	.	C	G	.	.	MAF_USDA=13.934
NC_035081.1	83825483	.	C	A	.	.	MAF_USDA=13.115
NC_035081.1	83825553	.	T	C	.	.	MAF_USDA=1.639
NC_035081.1	83825656	.	C	T	.	.	MAF_USDA=21.765
NC_035081.1	83825699	.	G	T	.	.	MAF_USDA=13.529
NC_035081.1	83825722	.	C	T	.	.	MAF_INRAE=10.526;MAF_USDA=4.918
NC_035081.1	83825918	.	G	A	.	.	MAF_INRAE=18.987;MAF_USDA=36.471
NC_035081.1	83825933	.	A	T	.	.	MAF_USDA=4.918
NC_035081.1	83825962	.	A	C	.	.	MAF_USDA=6.557
NC_035081.1	83826048	.	G	A	.	.	MAF_INRAE=19.62;MAF_USDA=22.353
NC_035081.1	83826116	.	G	T	.	.	MAF_INRAE=13.291;MAF_USDA=14.118
NC_035081.1	83826132	.	G	A	.	.	MAF_INRAE=10.833;MAF_USDA=14.118
NC_035081.1	83826144	.	A	G	.	.	MAF_INRAE=19.62;MAF_USDA=34.706
NC_035081.1	83826183	.	G	T	.	.	MAF_INRAE=21.053;MAF_USDA=9.412
NC_035081.1	83826227	.	A	C	.	.	MAF_USDA=1.639
NC_035081.1	83826256	.	G	A	.	.	MAF_USDA=4.098
NC_035081.1	83826376	.	A	T	.	.	MAF_USDA=2.459
NC_035081.1	83826412	.	G	T	.	.	MAF_INRAE=1.667;MAF_USDA=3.333
NC_035081.1	83826424	.	G	A	.	.	MAF_INRAE=21.053;MAF_USDA=9.524
NC_035081.1	83826527	.	T	C	.	.	MAF_INRAE=21.053;MAF_USDA=8.824
NC_035081.1	83826539	.	C	T	.	.	MAF_INRAE=12.658;MAF_USDA=4.118
NC_035081.1	83826588	.	G	A	.	.	MAF_USDA=1.639
NC_035081.1	83826620	.	A	G	.	.	MAF_INRAE=31.013;MAF_USDA=3.529
NC_035081.1	83826636	.	T	A	.	.	MAF_USDA=6.557
NC_035081.1	83826755	.	G	T	.	.	MAF_INRAE=6.962;MAF_USDA=4.706
NC_035081.1	83826790	.	A	C	.	.	MAF_INRAE=22.785;MAF_USDA=26.471
NC_035081.1	83826902	.	G	A	.	.	MAF_INRAE=4.167;MAF_USDA=18.235
NC_035081.1	83826920	.	C	T	.	.	MAF_USDA=10.0
NC_035081.1	83826944	.	A	G	.	.	MAF_INRAE=16.456;MAF_USDA=33.529
NC_035081.1	83826987	.	T	C	.	.	MAF_INRAE=1.667;MAF_USDA=2.353
NC_035081.1	83827072	.	C	A	.	.	MAF_INRAE=16.456;MAF_USDA=29.412
NC_035081.1	83827075	.	A	G	.	.	MAF_INRAE=15.0;MAF_USDA=29.412
NC_035081.1	83827160	.	G	A	.	.	MAF_INRAE=19.62;MAF_USDA=8.824
NC_035081.1	83827175	.	C	T	.	.	MAF_INRAE=46.835;MAF_USDA=27.059
NC_035081.1	83827204	.	A	C	.	.	MAF_USDA=3.279
NC_035081.1	83827214	.	A	C	.	.	MAF_INRAE=19.62;MAF_USDA=8.824
NC_035081.1	83827257	.	T	C	.	.	MAF_INRAE=36.076;MAF_USDA=15.294
NC_035081.1	83827284	.	A	G	.	.	MAF_USDA=2.542
NC_035081.1	83827285	.	C	A	.	.	MAF_USDA=2.542
NC_035081.1	83827302	.	A	T	.	.	MAF_USDA=4.918
NC_035081.1	83827335	.	G	A	.	.	MAF_USDA=4.098
NC_035081.1	83827340	.	G	T	.	.	MAF_INRAE=21.053;MAF_USDA=9.412
NC_035081.1	83827433	.	G	A	.	.	MAF_INRAE=20.253;MAF_USDA=15.574
NC_035081.1	83827453	.	G	A	.	.	MAF_INRAE=8.228;MAF_USDA=7.647
NC_035081.1	83827470	.	G	A	.	.	MAF_USDA=5.738
NC_035081.1	83827488	.	A	T	.	.	MAF_INRAE=2.5;MAF_USDA=1.639
NC_035081.1	83827519	.	A	C	.	.	MAF_INRAE=19.62;MAF_USDA=22.951
NC_035081.1	83827537	.	G	T	.	.	MAF_INRAE=19.62;MAF_USDA=24.59
NC_035081.1	83827613	.	A	G	.	.	MAF_INRAE=34.81;MAF_USDA=16.471
NC_035081.1	83827617	.	A	G	.	.	MAF_INRAE=6.962;MAF_USDA=4.706
NC_035081.1	83827628	.	A	C	.	.	MAF_INRAE=19.62;MAF_USDA=24.59
NC_035081.1	83827667	.	G	T	.	.	MAF_INRAE=32.911;MAF_USDA=50.0
NC_035081.1	83827691	.	C	G	.	.	MAF_INRAE=32.278;MAF_USDA=23.529
NC_035081.1	83827707	.	A	G	.	.	MAF_INRAE=5.0;MAF_USDA=27.059
NC_035081.1	83827765	.	T	A	.	.	MAF_USDA=4.918
NC_035081.1	83827792	.	T	C	.	.	MAF_USDA=2.459
NC_035081.1	83827794	.	G	C	.	.	MAF_USDA=1.639
NC_035081.1	83828026	.	A	T	.	.	MAF_USDA=4.118
NC_035081.1	83828073	.	C	T	.	.	MAF_INRAE=20.253;MAF_USDA=41.525
NC_035081.1	83828234	.	A	T	.	.	MAF_INRAE=48.734;MAF_USDA=43.75
NC_035081.1	83828275	.	C	G	.	.	MAF_INRAE=29.747
NC_035081.1	83828364	.	C	A	.	.	MAF_INRAE=48.101;MAF_USDA=43.75
NC_035081.1	83828387	.	A	G	.	.	MAF_INRAE=48.101;MAF_USDA=48.795
NC_035081.1	83828392	.	T	C	.	.	MAF_USDA=4.819
NC_035081.1	83828402	.	A	C	.	.	MAF_INRAE=46.667;MAF_USDA=43.75
NC_035081.1	83828403	.	C	A	.	.	MAF_INRAE=46.667;MAF_USDA=43.75
NC_035081.1	83828409	.	C	T	.	.	MAF_INRAE=4.167;MAF_USDA=18.75
NC_035081.1	83828440	.	C	G	.	.	MAF_USDA=5.085
NC_035081.1	83828451	.	G	C	.	.	MAF_USDA=6.78
NC_035081.1	83828627	.	T	C	.	.	MAF_USDA=25.0
NC_035081.1	83828654	.	T	A	.	.	MAF_USDA=11.31
NC_035081.1	83828655	.	T	G	.	.	MAF_INRAE=31.579;MAF_USDA=44.643
NC_035081.1	83828736	.	T	C	.	.	MAF_INRAE=35.833;MAF_USDA=16.667
NC_035081.1	83828757	.	C	T	.	.	MAF_INRAE=14.167;MAF_USDA=13.529
NC_035081.1	83828797	.	C	T	.	.	MAF_INRAE=28.947;MAF_USDA=12.5
NC_035081.1	83828807	.	G	C	.	.	MAF_USDA=3.279
NC_035081.1	83828808	.	G	T	.	.	MAF_INRAE=10.526;MAF_USDA=2.459
NC_035081.1	83828933	.	G	A	.	.	MAF_INRAE=4.167;MAF_USDA=12.941
NC_035081.1	83828982	.	T	A	.	.	MAF_USDA=4.098
NC_035081.1	83829000	.	TGC	TGT	.	.	MAF_USDA=12.5
NC_035081.1	83829002	.	C	T	.	.	MAF_INRAE=23.684
NC_035081.1	83829200	.	T	G	.	.	MAF_USDA=41.667
NC_035081.1	83829296	.	T	C	.	.	MAF_USDA=16.667
NC_035081.1	83829450	.	A	G	.	.	MAF_INRAE=2.5;MAF_USDA=6.25
NC_035081.1	83829490	.	C	A	.	.	MAF_INRAE=45.57;MAF_USDA=41.667
NC_035081.1	83829509	.	C	T	.	.	MAF_INRAE=9.167
NC_035081.1	83829512	.	G	A	.	.	MAF_INRAE=18.421;MAF_USDA=9.412
NC_035081.1	83829610	.	A	C	.	.	MAF_USDA=2.174
NC_035081.1	83829690	.	G	T	.	.	MAF_USDA=31.25
NC_035081.1	83829772	.	G	T	.	.	MAF_USDA=10.417
NC_035081.1	83829829	.	C	T	.	.	MAF_USDA=16.667
NC_035081.1	83829906	.	G	T	.	.	MAF_INRAE=39.167;MAF_USDA=25.595
NC_035081.1	83829970	.	T	A	.	.	MAF_INRAE=7.5;MAF_USDA=4.118
NC_035081.1	83830029	.	G	T	.	.	MAF_USDA=25.41
NC_035081.1	83830045	.	T	G	.	.	MAF_INRAE=36.667;MAF_USDA=14.706
NC_035081.1	83830054	.	A	C	.	.	MAF_INRAE=36.667;MAF_USDA=11.176
NC_035081.1	83830147	.	G	C	.	.	MAF_USDA=1.639
NC_035081.1	83830286	.	T	G	.	.	MAF_USDA=30.328
NC_035081.1	83830437	.	G	C	.	.	MAF_USDA=3.279
NC_035081.1	83830464	.	G	C	.	.	MAF_INRAE=12.658;MAF_USDA=12.5
NC_035081.1	83830598	.	G	C	.	.	MAF_USDA=1.639
NC_035081.1	83830651	.	A	T	.	.	MAF_INRAE=47.468;MAF_USDA=49.412
NC_035081.1	83830729	.	C	A	.	.	MAF_INRAE=4.167
NC_035081.1	83830788	.	A	T	.	.	MAF_INRAE=10.833;MAF_USDA=9.412
NC_035081.1	83830958	.	C	G	.	.	MAF_INRAE=47.468;MAF_USDA=21.765
NC_035081.1	83830973	.	C	G	.	.	MAF_USDA=25.294
NC_035081.1	83830981	.	A	G	.	.	MAF_USDA=7.059
NC_035081.1	83831038	.	T	A	.	.	MAF_USDA=25.882
NC_035081.1	83831057	.	A	G	.	.	MAF_USDA=24.59
NC_035081.1	83831090	.	T	C	.	.	MAF_USDA=7.377
NC_035081.1	83831117	.	A	G	.	.	MAF_INRAE=46.835;MAF_USDA=48.235
NC_035081.1	83831230	.	C	T	.	.	MAF_INRAE=39.241;MAF_USDA=38.235
NC_035081.1	83831380	.	T	G	.	.	MAF_INRAE=12.658;MAF_USDA=12.941
NC_035081.1	83831421	.	C	T	.	.	MAF_INRAE=49.367;MAF_USDA=46.471
NC_035081.1	83831422	.	G	A	.	.	MAF_USDA=19.412
NC_035081.1	83831426	.	C	A	.	.	MAF_INRAE=49.367;MAF_USDA=45.294
NC_035081.1	83831439	.	G	A	.	.	MAF_USDA=39.583
NC_035081.1	83831472	.	G	C	.	.	MAF_INRAE=32.278;MAF_USDA=32.941
NC_035081.1	83831519	.	C	T	.	.	MAF_USDA=2.459
NC_035081.1	83831521	.	G	T	.	.	MAF_INRAE=47.468;MAF_USDA=22.941
NC_035081.1	83831530	.	C	G	.	.	MAF_USDA=26.471
NC_035081.1	83831582	.	A	C	.	.	MAF_USDA=2.941
NC_035081.1	83831619	.	T	C	.	.	MAF_INRAE=13.291;MAF_USDA=13.529
NC_035081.1	83831624	.	T	C	.	.	MAF_INRAE=39.241;MAF_USDA=38.235
NC_035081.1	83831667	.	A	T	.	.	MAF_INRAE=39.241;MAF_USDA=38.235
NC_035081.1	83831694	.	C	T	.	.	MAF_INRAE=13.291;MAF_USDA=15.294
NC_035081.1	83831744	.	A	G	.	.	MAF_USDA=12.295
NC_035081.1	83831762	.	G	T	.	.	MAF_INRAE=39.241;MAF_USDA=38.235
NC_035081.1	83831778	.	A	C	.	.	MAF_USDA=6.557
NC_035081.1	83831828	.	G	A	.	.	MAF_USDA=2.459
NC_035081.1	83831841	.	C	G	.	.	MAF_INRAE=31.579;MAF_USDA=38.824
NC_035081.1	83831897	.	T	C	.	.	MAF_USDA=29.167
NC_035081.1	83831950	.	T	C	.	.	MAF_USDA=6.557
NC_035081.1	83831982	.	T	A	.	.	MAF_USDA=1.639
NC_035081.1	83832047	.	A	G	.	.	MAF_INRAE=4.167
NC_035081.1	83832054	.	T	A	.	.	MAF_USDA=2.459
NC_035081.1	83832104	.	A	C	.	.	MAF_INRAE=45.57;MAF_USDA=39.583
NC_035081.1	83832105	.	G	T	.	.	MAF_INRAE=45.0;MAF_USDA=39.583
NC_035081.1	83832106	.	A	C	.	.	MAF_INRAE=45.0;MAF_USDA=39.583
NC_035081.1	83832158	.	C	T	.	.	MAF_INRAE=6.329;MAF_USDA=27.647
NC_035081.1	83832173	.	T	C	.	.	MAF_USDA=1.639
NC_035081.1	83832184	.	T	G	.	.	MAF_USDA=2.459
NC_035081.1	83832220	.	A	C	.	.	MAF_USDA=1.639
NC_035081.1	83832242	.	T	C	.	.	MAF_USDA=9.412
NC_035081.1	83832264	.	G	A	.	.	MAF_USDA=1.639
NC_035081.1	83832266	.	T	A	.	.	MAF_INRAE=32.5
NC_035081.1	83832283	.	T	C	.	.	MAF_INRAE=18.354;MAF_USDA=37.059
NC_035081.1	83832291	.	C	T	.	.	MAF_INRAE=11.667;MAF_USDA=10.588
NC_035081.1	83832292	.	G	A	.	.	MAF_INRAE=2.5;MAF_USDA=9.836
NC_035081.1	83832322	.	A	T	.	.	MAF_INRAE=10.526;MAF_USDA=25.882
NC_035081.1	83832325	.	A	C	.	.	MAF_INRAE=2.5;MAF_USDA=7.647
NC_035081.1	83832335	.	T	C	.	.	MAF_USDA=1.639
NC_035081.1	83832340	.	T	C	.	.	MAF_INRAE=25.316;MAF_USDA=13.529
NC_035081.1	83832351	.	T	A	.	.	MAF_INRAE=27.215;MAF_USDA=44.706
NC_035081.1	83832353	.	C	T	.	.	MAF_INRAE=3.333;MAF_USDA=16.667
NC_035081.1	83832367	.	A	G	.	.	MAF_USDA=3.279
NC_035081.1	83832374	.	G	A	.	.	MAF_INRAE=27.848;MAF_USDA=49.412
NC_035081.1	83832387	.	T	G	.	.	MAF_USDA=1.639
NC_035081.1	83832415	.	T	A	.	.	MAF_USDA=42.857
NC_035081.1	83832435	.	A	C	.	.	MAF_USDA=23.529
NC_035081.1	83832467	.	A	T	.	.	MAF_INRAE=3.797
NC_035081.1	83832481	.	G	A	.	.	MAF_INRAE=42.405;MAF_USDA=48.235
NC_035081.1	83832554	.	T	G	.	.	MAF_INRAE=11.392;MAF_USDA=12.353
NC_035081.1	83832571	.	C	T	.	.	MAF_INRAE=2.5;MAF_USDA=2.459
NC_035081.1	83832604	.	A	G	.	.	MAF_INRAE=6.667
NC_035081.1	83832609	.	A	C	.	.	MAF_USDA=2.459
NC_035081.1	83832640	.	T	A	.	.	MAF_INRAE=1.667;MAF_USDA=6.25
NC_035081.1	83832658	.	A	C	.	.	MAF_INRAE=32.911;MAF_USDA=42.941
NC_035081.1	83832688	.	C	T	.	.	MAF_INRAE=2.5;MAF_USDA=1.639
NC_035081.1	83832705	.	C	T	.	.	MAF_INRAE=31.013;MAF_USDA=10.417
NC_035081.1	83832710	.	C	T	.	.	MAF_USDA=1.639
NC_035081.1	83832742	.	T	A	.	.	MAF_USDA=3.279
NC_035081.1	83832743	.	G	A	.	.	MAF_USDA=3.279
NC_035081.1	83832757	.	T	C	.	.	MAF_INRAE=21.053;MAF_USDA=2.353
NC_035081.1	83832761	.	T	A	.	.	MAF_USDA=2.459
NC_035081.1	83832792	.	T	C	.	.	MAF_INRAE=12.025;MAF_USDA=7.059
NC_035081.1	83832812	.	T	C	.	.	MAF_INRAE=21.053;MAF_USDA=8.235
NC_035081.1	83832847	.	C	A	.	.	MAF_INRAE=22.785;MAF_USDA=44.706
NC_035081.1	83832850	.	C	T	.	.	MAF_USDA=1.639
NC_035081.1	83832863	.	C	T	.	.	MAF_INRAE=31.013;MAF_USDA=31.176
NC_035081.1	83832909	.	G	A	.	.	MAF_INRAE=12.658;MAF_USDA=4.706
NC_035081.1	83832941	.	T	G	.	.	MAF_INRAE=27.215;MAF_USDA=42.941
NC_035081.1	83832964	.	A	T	.	.	MAF_INRAE=22.785;MAF_USDA=35.882
NC_035081.1	83832978	.	G	A	.	.	MAF_INRAE=25.316;MAF_USDA=39.412
NC_035081.1	83832993	.	T	C	.	.	MAF_INRAE=4.167;MAF_USDA=6.471
NC_035081.1	83832995	.	A	T	.	.	MAF_INRAE=4.167;MAF_USDA=6.471
NC_035081.1	83832997	.	C	T	.	.	MAF_INRAE=4.167;MAF_USDA=6.471
NC_035081.1	83833009	.	G	A	.	.	MAF_INRAE=4.167;MAF_USDA=18.75
NC_035081.1	83833011	.	A	T	.	.	MAF_INRAE=22.152;MAF_USDA=34.706
NC_035081.1	83833012	.	T	A	.	.	MAF_INRAE=22.5;MAF_USDA=34.706
NC_035081.1	83833014	.	G	T	.	.	MAF_INRAE=22.5;MAF_USDA=34.706
NC_035081.1	83833233	.	C	T	.	.	MAF_USDA=4.098
NC_035081.1	83833241	.	G	T	.	.	MAF_INRAE=1.667;MAF_USDA=4.118
NC_035081.1	83833293	.	C	A	.	.	MAF_INRAE=15.19;MAF_USDA=34.118
NC_035081.1	83833306	.	A	G	.	.	MAF_INRAE=15.19;MAF_USDA=31.765
NC_035081.1	83833318	.	A	G	.	.	MAF_INRAE=15.19;MAF_USDA=31.765
NC_035081.1	83833397	.	T	A	.	.	MAF_INRAE=13.924;MAF_USDA=32.941
NC_035081.1	83833450	.	C	A	.	.	MAF_INRAE=10.0;MAF_USDA=10.0
NC_035081.1	83833505	.	G	A	.	.	MAF_USDA=3.279
NC_035081.1	83833517	.	G	A	.	.	MAF_INRAE=15.19;MAF_USDA=31.176
NC_035081.1	83833537	.	A	T	.	.	MAF_USDA=1.639
NC_035081.1	83833555	.	T	G	.	.	MAF_INRAE=6.962;MAF_USDA=20.588
NC_035081.1	83833556	.	C	T	.	.	MAF_INRAE=13.333;MAF_USDA=31.176
NC_035081.1	83833563	.	G	T	.	.	MAF_INRAE=6.962;MAF_USDA=20.0
NC_035081.1	83833569	.	G	A	.	.	MAF_INRAE=12.658;MAF_USDA=4.706
NC_035081.1	83833587	.	G	A	.	.	MAF_INRAE=14.557;MAF_USDA=30.588
NC_035081.1	83833651	.	G	T	.	.	MAF_INRAE=14.557;MAF_USDA=31.765
NC_035081.1	83833684	.	G	T	.	.	MAF_USDA=2.459
NC_035081.1	83833702	.	C	T	.	.	MAF_INRAE=15.19;MAF_USDA=31.176
NC_035081.1	83833703	.	G	A	.	.	MAF_USDA=8.333
NC_035081.1	83833724	.	T	C	.	.	MAF_INRAE=15.19;MAF_USDA=31.176
NC_035081.1	83833727	.	C	A	.	.	MAF_INRAE=13.333;MAF_USDA=31.176
NC_035081.1	83833751	.	G	A	.	.	MAF_INRAE=21.053;MAF_USDA=32.353
NC_035081.1	83833779	.	G	T	.	.	MAF_INRAE=15.19;MAF_USDA=32.941
NC_035081.1	83833790	.	G	A	.	.	MAF_INRAE=1.667;MAF_USDA=6.25
NC_035081.1	83833799	.	C	T	.	.	MAF_USDA=6.557
NC_035081.1	83833858	.	C	A	.	.	MAF_USDA=1.639
NC_035081.1	83833979	.	G	A	.	.	MAF_USDA=7.377
NC_035081.1	83833986	.	G	A	.	.	MAF_USDA=16.667
NC_035081.1	83833994	.	A	G	.	.	MAF_INRAE=14.557;MAF_USDA=28.824
NC_035081.1	83834003	.	T	C	.	.	MAF_INRAE=10.833;MAF_USDA=8.235
NC_035081.1	83834014	.	G	A	.	.	MAF_INRAE=1.667
NC_035081.1	83834016	.	A	G	.	.	MAF_INRAE=1.667
NC_035081.1	83834017	.	G	T	.	.	MAF_INRAE=1.667
NC_035081.1	83834034	.	T	G	.	.	MAF_INRAE=2.5
NC_035081.1	83834043	.	A	T	.	.	MAF_INRAE=2.5
NC_035081.1	83834056	.	A	T	.	.	MAF_USDA=1.639
NC_035081.1	83834088	.	G	A	.	.	MAF_INRAE=3.333
NC_035081.1	83834101	.	C	T	.	.	MAF_INRAE=1.667;MAF_USDA=10.417
NC_035081.1	83834115	.	TGTGCGGGGG	TGTGCGGGGT	.	.	MAF_USDA=8.333
NC_035081.1	83834124	.	G	T	.	.	MAF_INRAE=8.228;MAF_USDA=25.0
NC_035081.1	83834134	.	G	T	.	.	MAF_INRAE=21.053;MAF_USDA=2.381
NC_035081.1	83834140	.	G	A	.	.	MAF_USDA=12.5
NC_035081.1	83834158	.	A	T	.	.	MAF_INRAE=5.0;MAF_USDA=12.5
NC_035081.1	83834159	.	G	T	.	.	MAF_INRAE=5.0;MAF_USDA=12.5
NC_035081.1	83834177	.	T	C	.	.	MAF_USDA=20.833
NC_035081.1	83834183	.	C	T	.	.	MAF_INRAE=5.833;MAF_USDA=12.5
NC_035081.1	83834198	.	G	A	.	.	MAF_INRAE=5.0;MAF_USDA=7.647
NC_035081.1	83834221	.	G	A	.	.	MAF_INRAE=6.667;MAF_USDA=12.5
NC_035081.1	83834246	.	T	G	.	.	MAF_INRAE=5.833;MAF_USDA=12.5
NC_035081.1	83834254	.	T	C	.	.	MAF_USDA=10.417
NC_035081.1	83834270	.	G	A	.	.	MAF_INRAE=37.975;MAF_USDA=14.118
NC_035081.1	83834277	.	A	T	.	.	MAF_USDA=13.115
NC_035081.1	83834289	.	G	T	.	.	MAF_INRAE=10.0;MAF_USDA=12.353
NC_035081.1	83834301	.	A	G	.	.	MAF_USDA=10.656
NC_035081.1	83834314	.	G	T	.	.	MAF_INRAE=10.0;MAF_USDA=8.824
NC_035081.1	83834318	.	C	T	.	.	MAF_USDA=9.016
NC_035081.1	83834402	.	T	A	.	.	MAF_INRAE=21.053
NC_035081.1	83834479	.	A	G	.	.	MAF_INRAE=10.833;MAF_USDA=10.0
NC_035081.1	83834497	.	T	A	.	.	MAF_INRAE=10.833;MAF_USDA=10.0
NC_035081.1	83834531	.	G	A	.	.	MAF_INRAE=11.667;MAF_USDA=10.0
NC_035081.1	83834562	.	C	T	.	.	MAF_USDA=10.417
NC_035081.1	83834604	.	C	T	.	.	MAF_USDA=4.918
NC_035081.1	83834611	.	A	C	.	.	MAF_INRAE=11.667;MAF_USDA=10.0
NC_035081.1	83834612	.	A	T	.	.	MAF_USDA=1.667
NC_035081.1	83834686	.	G	A	.	.	MAF_USDA=2.459
NC_035081.1	83834693	.	C	T	.	.	MAF_USDA=3.279
NC_035081.1	83834730	.	G	A	.	.	MAF_INRAE=8.228;MAF_USDA=17.059
NC_035081.1	83834749	.	C	T	.	.	MAF_INRAE=21.053;MAF_USDA=17.059
NC_035081.1	83834792	.	T	C	.	.	MAF_INRAE=2.5;MAF_USDA=4.918
NC_035081.1	83834829	.	C	T	.	.	MAF_INRAE=10.833;MAF_USDA=11.765
NC_035081.1	83834872	.	C	T	.	.	MAF_INRAE=2.5
NC_035081.1	83834884	.	A	G	.	.	MAF_INRAE=11.667;MAF_USDA=10.0
NC_035081.1	83834891	.	G	A	.	.	MAF_INRAE=11.667;MAF_USDA=10.0
NC_035081.1	83834914	.	G	A	.	.	MAF_USDA=1.639
NC_035081.1	83834946	.	T	C	.	.	MAF_INRAE=15.19;MAF_USDA=31.765
NC_035081.1	83834947	.	C	T	.	.	MAF_INRAE=10.833;MAF_USDA=10.0
NC_035081.1	83834964	.	G	C	.	.	MAF_USDA=4.098
NC_035081.1	83835025	.	G	T	.	.	MAF_INRAE=6.962;MAF_USDA=21.765
NC_035081.1	83835035	.	T	G	.	.	MAF_INRAE=10.833;MAF_USDA=10.0
NC_035081.1	83835043	.	A	G	.	.	MAF_INRAE=15.19;MAF_USDA=31.765
NC_035081.1	83835061	.	C	T	.	.	MAF_USDA=1.639
NC_035081.1	83835090	.	C	T	.	.	MAF_INRAE=2.5;MAF_USDA=2.459
NC_035081.1	83835237	.	G	A	.	.	MAF_INRAE=10.833;MAF_USDA=10.588
NC_035081.1	83835293	.	G	A	.	.	MAF_INRAE=15.19;MAF_USDA=31.176
NC_035081.1	83835322	.	C	T	.	.	MAF_INRAE=13.291;MAF_USDA=29.412
NC_035081.1	83835323	.	G	A	.	.	MAF_INRAE=20.253;MAF_USDA=4.098
NC_035081.1	83835368	.	G	T	.	.	MAF_INRAE=12.658;MAF_USDA=29.412
NC_035081.1	83835409	.	A	G	.	.	MAF_INRAE=10.0;MAF_USDA=10.588
NC_035081.1	83835412	.	A	G	.	.	MAF_USDA=2.459
NC_035081.1	83835501	.	C	T	.	.	MAF_INRAE=38.608;MAF_USDA=9.412
NC_035081.1	83835518	.	A	G	.	.	MAF_INRAE=2.5;MAF_USDA=3.279
NC_035081.1	83835519	.	T	A	.	.	MAF_USDA=1.639
NC_035081.1	83835536	.	G	A	.	.	MAF_INRAE=11.667;MAF_USDA=10.588
NC_035081.1	83835547	.	G	C	.	.	MAF_USDA=2.459
NC_035081.1	83835549	.	G	A	.	.	MAF_INRAE=2.5;MAF_USDA=11.765
NC_035081.1	83835568	.	C	T	.	.	MAF_INRAE=15.19;MAF_USDA=30.0
NC_035081.1	83835608	.	G	T	.	.	MAF_USDA=3.279
NC_035081.1	83835617	.	C	T	.	.	MAF_USDA=17.059
NC_035081.1	83835746	.	C	T	.	.	MAF_INRAE=10.833;MAF_USDA=11.176
NC_035081.1	83835754	.	C	T	.	.	MAF_INRAE=13.333;MAF_USDA=13.529
NC_035081.1	83835757	.	G	A	.	.	MAF_INRAE=13.333;MAF_USDA=13.529
NC_035081.1	83835796	.	G	T	.	.	MAF_INRAE=2.5;MAF_USDA=3.279
NC_035081.1	83835831	.	G	C	.	.	MAF_INRAE=13.333;MAF_USDA=12.5
NC_035081.1	83835833	.	T	G	.	.	MAF_INRAE=13.333;MAF_USDA=12.5
NC_035081.1	83835840	.	C	T	.	.	MAF_INRAE=13.333;MAF_USDA=13.529
NC_035081.1	83835863	.	A	T	.	.	MAF_INRAE=10.526
NC_035081.1	83835947	.	C	A	.	.	MAF_INRAE=2.5
NC_035081.1	83835981	.	T	A	.	.	MAF_USDA=2.459
NC_035081.1	83836108	.	A	C	.	.	MAF_INRAE=10.833;MAF_USDA=10.588
NC_035081.1	83836116	.	A	G	.	.	MAF_INRAE=13.333;MAF_USDA=14.706
NC_035081.1	83836145	.	C	A	.	.	MAF_INRAE=2.5;MAF_USDA=5.738
NC_035081.1	83836147	.	C	T	.	.	MAF_INRAE=2.5;MAF_USDA=5.738
NC_035081.1	83836150	.	A	G	.	.	MAF_INRAE=18.987;MAF_USDA=4.098
NC_035081.1	83836209	.	A	C	.	.	MAF_INRAE=2.5
NC_035081.1	83836259	.	C	A	.	.	MAF_INRAE=2.5;MAF_USDA=5.738
NC_035081.1	83836267	.	A	C	.	.	MAF_INRAE=10.833;MAF_USDA=10.588
NC_035081.1	83836317	.	T	A	.	.	MAF_INRAE=10.833;MAF_USDA=10.588
NC_035081.1	83836323	.	C	T	.	.	MAF_USDA=2.459
NC_035081.1	83836361	.	A	G	.	.	MAF_INRAE=41.139;MAF_USDA=27.083
NC_035081.1	83836391	.	A	G	.	.	MAF_INRAE=21.053;MAF_USDA=4.706
NC_035081.1	83836434	.	A	G	.	.	MAF_USDA=1.639
NC_035081.1	83836497	.	G	A	.	.	MAF_INRAE=21.519;MAF_USDA=8.197
NC_035081.1	83836575	.	C	G	.	.	MAF_INRAE=1.667
NC_035081.1	83836577	.	G	C	.	.	MAF_INRAE=4.167
NC_035081.1	83836642	.	A	G	.	.	MAF_INRAE=13.333;MAF_USDA=15.294
NC_035081.1	83836713	.	T	C	.	.	MAF_INRAE=2.5;MAF_USDA=19.412
NC_035081.1	83836841	.	C	A	.	.	MAF_INRAE=2.5;MAF_USDA=17.647
NC_035081.1	83836848	.	A	T	.	.	MAF_INRAE=4.167;MAF_USDA=18.75
NC_035081.1	83836885	.	A	C	.	.	MAF_INRAE=2.5;MAF_USDA=5.738
NC_035081.1	83836886	.	T	A	.	.	MAF_USDA=5.738
NC_035081.1	83836887	.	T	G	.	.	MAF_INRAE=10.833;MAF_USDA=10.588
NC_035081.1	83836945	.	C	A	.	.	MAF_INRAE=19.62;MAF_USDA=4.918
NC_035081.1	83836962	.	A	T	.	.	MAF_INRAE=19.62;MAF_USDA=4.918
NC_035081.1	83836970	.	G	T	.	.	MAF_INRAE=26.582;MAF_USDA=33.529
NC_035081.1	83837006	.	A	C	.	.	MAF_INRAE=10.526
NC_035081.1	83837096	.	T	C	.	.	MAF_INRAE=21.053;MAF_USDA=6.471
NC_035081.1	83837126	.	C	T	.	.	MAF_INRAE=18.987;MAF_USDA=4.098
NC_035081.1	83837253	.	C	A	.	.	MAF_USDA=17.213
NC_035081.1	83837316	.	G	C	.	.	MAF_USDA=4.918
NC_035081.1	83837344	.	G	T	.	.	MAF_INRAE=2.5;MAF_USDA=5.738
NC_035081.1	83837346	.	C	T	.	.	MAF_INRAE=2.5;MAF_USDA=5.738
NC_035081.1	83837409	.	A	G	.	.	MAF_INRAE=27.215;MAF_USDA=30.0
NC_035081.1	83837446	.	G	A	.	.	MAF_INRAE=4.167;MAF_USDA=18.75
NC_035081.1	83837507	.	T	C	.	.	MAF_INRAE=10.833;MAF_USDA=9.412
NC_035081.1	83837525	.	A	T	.	.	MAF_INRAE=47.368;MAF_USDA=37.5
NC_035081.1	83837582	.	C	G	.	.	MAF_INRAE=19.62;MAF_USDA=7.377
NC_035081.1	83837754	.	G	A	.	.	MAF_INRAE=19.62;MAF_USDA=4.918
NC_035081.1	83838078	.	C	A	.	.	MAF_USDA=10.417
NC_035081.1	83838095	.	A	G	.	.	MAF_INRAE=28.481;MAF_USDA=48.824
NC_035081.1	83838116	.	C	G	.	.	MAF_INRAE=20.253;MAF_USDA=4.918
NC_035081.1	83838138	.	G	A	.	.	MAF_USDA=3.279
NC_035081.1	83838174	.	C	A	.	.	MAF_INRAE=10.833;MAF_USDA=22.941
NC_035081.1	83838204	.	C	T	.	.	MAF_INRAE=1.667;MAF_USDA=2.353
NC_035081.1	83838226	.	G	A	.	.	MAF_INRAE=4.167;MAF_USDA=18.75
NC_035081.1	83838227	.	A	G	.	.	MAF_USDA=4.918
NC_035081.1	83838258	.	T	G	.	.	MAF_INRAE=2.5;MAF_USDA=18.824
NC_035081.1	83838292	.	A	G	.	.	MAF_USDA=4.098
NC_035081.1	83838295	.	G	T	.	.	MAF_INRAE=15.0;MAF_USDA=37.059
NC_035081.1	83838308	.	A	T	.	.	MAF_USDA=4.098
NC_035081.1	83838314	.	A	T	.	.	MAF_INRAE=17.722;MAF_USDA=12.353
NC_035081.1	83838322	.	C	T	.	.	MAF_INRAE=31.013;MAF_USDA=37.059
NC_035081.1	83838331	.	T	C	.	.	MAF_INRAE=42.105;MAF_USDA=15.882
NC_035081.1	83838382	.	C	T	.	.	MAF_INRAE=2.5;MAF_USDA=5.738
NC_035081.1	83838494	.	C	A	.	.	MAF_USDA=2.459
NC_035081.1	83838625	.	T	C	.	.	MAF_INRAE=17.089;MAF_USDA=10.588
NC_035081.1	83838632	.	A	G	.	.	MAF_INRAE=17.089;MAF_USDA=10.714
NC_035081.1	83839531	.	G	T	.	.	MAF_USDA=9.412
NC_035081.1	83839532	.	T	A	.	.	MAF_USDA=4.918
NC_035081.1	83839570	.	A	C	.	.	MAF_INRAE=3.333;MAF_USDA=18.75
NC_035081.1	83839592	.	C	A	.	.	MAF_INRAE=26.582;MAF_USDA=28.824
NC_035081.1	83839604	.	C	A	.	.	MAF_INRAE=17.089;MAF_USDA=11.765
NC_035081.1	83839610	.	T	A	.	.	MAF_INRAE=12.025;MAF_USDA=17.647
NC_035081.1	83839612	.	A	T	.	.	MAF_USDA=1.639
NC_035081.1	83839687	.	A	G	.	.	MAF_USDA=3.279
NC_035081.1	83839863	.	C	A	.	.	MAF_INRAE=7.595;MAF_USDA=12.353
NC_035081.1	83839868	.	C	A	.	.	MAF_INRAE=17.089;MAF_USDA=8.824
NC_035081.1	83840007	.	C	G	.	.	MAF_INRAE=4.167;MAF_USDA=16.667
NC_035081.1	83840011	.	G	T	.	.	MAF_INRAE=2.5;MAF_USDA=1.639
NC_035081.1	83840079	.	G	A	.	.	MAF_INRAE=19.62;MAF_USDA=2.459
NC_035081.1	83840101	.	A	G	.	.	MAF_USDA=5.738
NC_035081.1	83840120	.	T	C	.	.	MAF_INRAE=20.886;MAF_USDA=22.941
NC_035081.1	83840127	.	T	G	.	.	MAF_INRAE=38.608;MAF_USDA=27.647
NC_035081.1	83840325	.	G	T	.	.	MAF_USDA=3.279
NC_035081.1	83840326	.	G	T	.	.	MAF_INRAE=37.975;MAF_USDA=48.235
NC_035081.1	83840337	.	A	G	.	.	MAF_INRAE=4.167;MAF_USDA=10.0
NC_035081.1	83840345	.	T	C,G	.	.	MAF_INRAE=31.013;MAF_USDA=3.279
NC_035081.1	83840371	.	A	T	.	.	MAF_INRAE=31.646;MAF_USDA=10.417
NC_035081.1	83840392	.	A	G	.	.	MAF_USDA=1.639
NC_035081.1	83840398	.	C	A	.	.	MAF_INRAE=12.658;MAF_USDA=5.294
NC_035081.1	83840400	.	T	A	.	.	MAF_INRAE=23.418;MAF_USDA=27.059
NC_035081.1	83840470	.	C	A	.	.	MAF_INRAE=2.5;MAF_USDA=8.197
NC_035081.1	83840527	.	A	T	.	.	MAF_USDA=2.459
NC_035081.1	83840655	.	A	G	.	.	MAF_INRAE=1.667
NC_035081.1	83840661	.	T	G	.	.	MAF_INRAE=6.667;MAF_USDA=36.471
NC_035081.1	83840662	.	A	T	.	.	MAF_USDA=2.459
NC_035081.1	83840692	.	G	T	.	.	MAF_USDA=2.459
NC_035081.1	83840710	.	T	G	.	.	MAF_INRAE=41.772;MAF_USDA=12.941
NC_035081.1	83840714	.	A	C	.	.	MAF_INRAE=2.5;MAF_USDA=13.115
NC_035081.1	83840791	.	C	A	.	.	MAF_INRAE=4.167;MAF_USDA=10.0
NC_035081.1	83840792	.	T	A	.	.	MAF_INRAE=24.684;MAF_USDA=40.0
NC_035081.1	83840804	.	A	C	.	.	MAF_INRAE=22.785;MAF_USDA=29.412
NC_035081.1	83840896	.	G	A	.	.	MAF_INRAE=22.152;MAF_USDA=27.059
NC_035081.1	83840906	.	C	T	.	.	MAF_INRAE=22.152;MAF_USDA=27.059
NC_035081.1	83840931	.	C	A	.	.	MAF_INRAE=2.5;MAF_USDA=12.295
NC_035081.1	83840944	.	C	T	.	.	MAF_USDA=3.279
NC_035081.1	83841075	.	G	A	.	.	MAF_INRAE=32.278;MAF_USDA=24.118
NC_035081.1	83841080	.	G	T	.	.	MAF_USDA=2.459
NC_035081.1	83841112	.	A	G	.	.	MAF_INRAE=2.5;MAF_USDA=12.295
NC_035081.1	83841194	.	C	A	.	.	MAF_USDA=37.5
NC_035081.1	83841210	.	C	T	.	.	MAF_INRAE=34.211;MAF_USDA=25.0
NC_035081.1	83841211	.	G	A	.	.	MAF_USDA=33.333
NC_035081.1	83841253	.	G	T	.	.	MAF_USDA=3.279
NC_035081.1	83841257	.	T	G	.	.	MAF_USDA=2.459
NC_035081.1	83841273	.	G	A	.	.	MAF_USDA=2.459
NC_035081.1	83841288	.	G	A	.	.	MAF_INRAE=26.582;MAF_USDA=28.235
NC_035081.1	83841317	.	A	T	.	.	MAF_INRAE=12.658;MAF_USDA=5.882
NC_035081.1	83841337	.	G	C	.	.	MAF_INRAE=20.886;MAF_USDA=27.647
NC_035081.1	83841345	.	C	T	.	.	MAF_INRAE=3.333;MAF_USDA=1.639
NC_035081.1	83841446	.	A	C	.	.	MAF_INRAE=44.937;MAF_USDA=39.412
NC_035081.1	83841460	.	G	T	.	.	MAF_USDA=1.639
NC_035081.1	83841520	.	G	A	.	.	MAF_INRAE=21.053;MAF_USDA=1.765
NC_035081.1	83841539	.	C	T	.	.	MAF_INRAE=19.62;MAF_USDA=23.77
NC_035081.1	83841548	.	C	A	.	.	MAF_USDA=3.279
NC_035081.1	83841555	.	C	T	.	.	MAF_INRAE=19.62;MAF_USDA=24.59
NC_035081.1	83841557	.	C	A	.	.	MAF_USDA=5.738
NC_035081.1	83841602	.	G	T	.	.	MAF_USDA=1.639
NC_035081.1	83841614	.	T	A	.	.	MAF_INRAE=48.734;MAF_USDA=39.286
NC_035081.1	83841617	.	G	A	.	.	MAF_INRAE=49.167;MAF_USDA=39.881
NC_035081.1	83841632	.	T	A	.	.	MAF_USDA=5.738
NC_035081.1	83841635	.	C	G	.	.	MAF_USDA=3.279
NC_035081.1	83841685	.	T	A	.	.	MAF_INRAE=25.949;MAF_USDA=30.588
NC_035081.1	83841693	.	C	A	.	.	MAF_INRAE=2.5;MAF_USDA=10.656
NC_035081.1	83841714	.	A	G	.	.	MAF_INRAE=29.747;MAF_USDA=38.235
NC_035081.1	83841723	.	C	T	.	.	MAF_INRAE=2.5;MAF_USDA=12.295
NC_035081.1	83841749	.	C	A	.	.	MAF_INRAE=13.291;MAF_USDA=17.059
NC_035081.1	83841750	.	G	A	.	.	MAF_USDA=3.279
NC_035081.1	83841878	.	T	A	.	.	MAF_INRAE=49.367;MAF_USDA=27.647
NC_035081.1	83841990	.	A	G	.	.	MAF_INRAE=18.987;MAF_USDA=30.833
NC_035081.1	83842006	.	T	G	.	.	MAF_INRAE=9.167;MAF_USDA=2.5
NC_035081.1	83842048	.	T	G	.	.	MAF_USDA=1.639
NC_035081.1	83842076	.	C	A	.	.	MAF_INRAE=18.987;MAF_USDA=28.689
NC_035081.1	83842077	.	A	C	.	.	MAF_INRAE=21.667;MAF_USDA=22.951
NC_035081.1	83842080	.	T	G	.	.	MAF_INRAE=29.114;MAF_USDA=40.0
NC_035081.1	83842086	.	A	C	.	.	MAF_INRAE=4.167
NC_035081.1	83842087	.	A	T	.	.	MAF_INRAE=2.5;MAF_USDA=17.213
NC_035081.1	83842093	.	G	T	.	.	MAF_USDA=5.738
NC_035081.1	83842164	.	T	A	.	.	MAF_INRAE=19.62;MAF_USDA=22.951
NC_035081.1	83842175	.	A	C	.	.	MAF_INRAE=22.785;MAF_USDA=26.471
NC_035081.1	83842195	.	A	G	.	.	MAF_USDA=2.459
NC_035081.1	83842267	.	C	G	.	.	MAF_INRAE=48.734;MAF_USDA=40.0
NC_035081.1	83842269	.	T	C	.	.	MAF_INRAE=49.167;MAF_USDA=40.588
NC_035081.1	83842282	.	G	A	.	.	MAF_INRAE=26.582;MAF_USDA=30.0
NC_035081.1	83842288	.	G	T	.	.	MAF_INRAE=21.053;MAF_USDA=4.167
NC_035081.1	83842331	.	T	C	.	.	MAF_INRAE=29.747;MAF_USDA=34.118
NC_035081.1	83842349	.	G	C	.	.	MAF_INRAE=19.62;MAF_USDA=31.148
NC_035081.1	83842393	.	C	T	.	.	MAF_INRAE=49.367;MAF_USDA=38.824
NC_035081.1	83842422	.	G	T	.	.	MAF_USDA=12.295
NC_035081.1	83842436	.	G	A	.	.	MAF_INRAE=13.924;MAF_USDA=2.459
NC_035081.1	83842481	.	G	C	.	.	MAF_USDA=3.279
NC_035081.1	83842506	.	T	G	.	.	MAF_USDA=1.639
NC_035081.1	83842539	.	G	A	.	.	MAF_INRAE=48.734;MAF_USDA=40.588
NC_035081.1	83842586	.	C	A	.	.	MAF_USDA=6.557
NC_035081.1	83842614	.	C	T	.	.	MAF_USDA=10.417
NC_035081.1	83842617	.	A	T	.	.	MAF_USDA=3.279
NC_035081.1	83842625	.	A	T	.	.	MAF_USDA=5.738
NC_035081.1	83842658	.	G	T	.	.	MAF_USDA=6.557
NC_035081.1	83842675	.	A	T	.	.	MAF_INRAE=13.291;MAF_USDA=14.706
NC_035081.1	83843618	.	C	T	.	.	MAF_USDA=27.083
NC_035081.1	83843621	.	G	T	.	.	MAF_INRAE=10.526
NC_035081.1	83843633	.	G	A	.	.	MAF_USDA=33.333
NC_035081.1	83843653	.	T	G	.	.	MAF_USDA=33.333
NC_035081.1	83843692	.	C	T	.	.	MAF_USDA=8.333
NC_035081.1	83843701	.	G	C	.	.	MAF_USDA=41.667
NC_035081.1	83843707	.	G	A	.	.	MAF_USDA=17.857
NC_035081.1	83843754	.	G	A	.	.	MAF_INRAE=12.658;MAF_USDA=16.471
NC_035081.1	83843757	.	A	C	.	.	MAF_USDA=2.459
NC_035081.1	83843843	.	G	C	.	.	MAF_INRAE=19.62;MAF_USDA=26.23
NC_035081.1	83843871	.	T	A	.	.	MAF_INRAE=21.053;MAF_USDA=16.667
NC_035081.1	83843887	.	C	A	.	.	MAF_INRAE=2.5
NC_035081.1	83843889	.	T	A	.	.	MAF_INRAE=2.5
NC_035081.1	83843909	.	G	A	.	.	MAF_USDA=3.279
NC_035081.1	83843945	.	T	C	.	.	MAF_INRAE=13.291;MAF_USDA=15.882
NC_035081.1	83843963	.	T	C	.	.	MAF_INRAE=13.291;MAF_USDA=16.471
NC_035081.1	83843984	.	C	T	.	.	MAF_USDA=13.934
NC_035081.1	83843999	.	A	G	.	.	MAF_USDA=3.279
NC_035081.1	83844029	.	G	T	.	.	MAF_USDA=1.639
NC_035081.1	83844185	.	C	T	.	.	MAF_INRAE=18.987;MAF_USDA=3.279
NC_035081.1	83844314	.	T	C	.	.	MAF_INRAE=13.291;MAF_USDA=22.917
NC_035081.1	83844321	.	A	T	.	.	MAF_INRAE=15.823;MAF_USDA=37.059
NC_035081.1	83844341	.	C	A	.	.	MAF_INRAE=15.823;MAF_USDA=19.412
NC_035081.1	83844355	.	T	A	.	.	MAF_INRAE=18.987;MAF_USDA=4.098
NC_035081.1	83844359	.	C	T	.	.	MAF_INRAE=21.667;MAF_USDA=4.918
NC_035081.1	83844361	.	C	T	.	.	MAF_INRAE=21.667;MAF_USDA=4.098
NC_035081.1	83844413	.	A	G	.	.	MAF_INRAE=4.167;MAF_USDA=10.0
NC_035081.1	83844425	.	G	T	.	.	MAF_INRAE=34.81;MAF_USDA=3.529
NC_035081.1	83844497	.	C	T	.	.	MAF_INRAE=1.667;MAF_USDA=5.882
NC_035081.1	83844540	.	G	A	.	.	MAF_USDA=22.131
NC_035081.1	83844550	.	A	C	.	.	MAF_INRAE=50.0;MAF_USDA=35.294
NC_035081.1	83844601	.	T	G	.	.	MAF_USDA=2.459
NC_035081.1	83844614	.	A	G	.	.	MAF_INRAE=39.873;MAF_USDA=25.882
NC_035081.1	83844705	.	A	G	.	.	MAF_USDA=22.951
NC_035081.1	83844764	.	G	T	.	.	MAF_USDA=23.77
NC_035081.1	83844779	.	G	C	.	.	MAF_USDA=1.639
NC_035081.1	83844868	.	C	T	.	.	MAF_USDA=1.639
NC_035081.1	83844940	.	C	T	.	.	MAF_INRAE=10.833;MAF_USDA=27.059
NC_035081.1	83844973	.	G	T	.	.	MAF_INRAE=3.333;MAF_USDA=6.471
NC_035081.1	83845028	.	C	T	.	.	MAF_USDA=21.311
NC_035081.1	83845093	.	T	C	.	.	MAF_INRAE=40.506;MAF_USDA=41.765
NC_035081.1	83845121	.	A	C	.	.	MAF_INRAE=20.886;MAF_USDA=39.412
NC_035081.1	83845150	.	T	C	.	.	MAF_USDA=1.639
NC_035081.1	83845152	.	T	A	.	.	MAF_USDA=1.639
NC_035081.1	83845189	.	A	G	.	.	MAF_USDA=4.098
NC_035081.1	83845199	.	T	C	.	.	MAF_USDA=22.131
NC_035081.1	83845206	.	A	T	.	.	MAF_USDA=9.016
NC_035081.1	83845224	.	G	A	.	.	MAF_USDA=11.017
NC_035081.1	83845229	.	G	A	.	.	MAF_USDA=12.712
NC_035081.1	83845234	.	T	C	.	.	MAF_USDA=8.475
NC_035081.1	83845240	.	T	A	.	.	MAF_USDA=13.559
NC_035081.1	83845247	.	T	C	.	.	MAF_USDA=18.644
NC_035081.1	83845248	.	G	A	.	.	MAF_USDA=18.644
NC_035081.1	83845249	.	T	C	.	.	MAF_USDA=18.644
NC_035081.1	83845252	.	A	T	.	.	MAF_INRAE=10.833;MAF_USDA=22.892
NC_035081.1	83845258	.	G	A	.	.	MAF_INRAE=10.833;MAF_USDA=29.518
NC_035081.1	83845259	.	G	A	.	.	MAF_USDA=18.644
NC_035081.1	83845269	.	T	C	.	.	MAF_USDA=19.672
NC_035081.1	83845273	.	G	A	.	.	MAF_USDA=28.824
NC_035081.1	83845276	.	A	G	.	.	MAF_USDA=11.176
NC_035081.1	83845303	.	A	G	.	.	MAF_INRAE=10.833;MAF_USDA=31.765
NC_035081.1	83845313	.	A	G	.	.	MAF_USDA=1.639
NC_035081.1	83845325	.	C	T	.	.	MAF_INRAE=19.62;MAF_USDA=4.098
NC_035081.1	83845341	.	A	G	.	.	MAF_INRAE=39.873;MAF_USDA=25.882
NC_035081.1	83845403	.	A	G	.	.	MAF_INRAE=10.833
NC_035081.1	83845431	.	A	C	.	.	MAF_USDA=9.836
NC_035081.1	83845506	.	G	T	.	.	MAF_USDA=1.639
NC_035081.1	83845508	.	G	T	.	.	MAF_USDA=1.639
NC_035081.1	83845625	.	C	A	.	.	MAF_INRAE=21.053;MAF_USDA=8.235
NC_035081.1	83845771	.	T	G	.	.	MAF_USDA=3.279
NC_035081.1	83845895	.	T	C	.	.	MAF_USDA=4.098
NC_035081.1	83845975	.	G	T	.	.	MAF_USDA=21.311
NC_035081.1	83845999	.	A	C	.	.	MAF_USDA=20.492
NC_035081.1	83846013	.	G	A	.	.	MAF_INRAE=10.833
NC_035081.1	83846020	.	A	C	.	.	MAF_INRAE=19.62;MAF_USDA=3.279
NC_035081.1	83846072	.	G	A	.	.	MAF_INRAE=19.62;MAF_USDA=3.279
NC_035081.1	83846141	.	G	A	.	.	MAF_INRAE=4.167;MAF_USDA=18.75
NC_035081.1	83846154	.	A	C	.	.	MAF_INRAE=35.833
NC_035081.1	83846218	.	A	G	.	.	MAF_INRAE=10.833;MAF_USDA=14.706
NC_035081.1	83846361	.	T	A	.	.	MAF_INRAE=27.848;MAF_USDA=45.294
NC_035081.1	83846390	.	C	T	.	.	MAF_INRAE=2.5;MAF_USDA=9.016
NC_035081.1	83846414	.	A	G	.	.	MAF_USDA=22.131
NC_035081.1	83846436	.	T	G	.	.	MAF_USDA=22.131
NC_035081.1	83846442	.	G	A	.	.	MAF_USDA=22.131
NC_035081.1	83846469	.	A	T	.	.	MAF_USDA=22.131
NC_035081.1	83846488	.	G	A	.	.	MAF_USDA=22.131
NC_035081.1	83846491	.	T	C	.	.	MAF_INRAE=29.114;MAF_USDA=37.647
NC_035081.1	83846500	.	G	T	.	.	MAF_INRAE=29.114;MAF_USDA=37.059
NC_035081.1	83846502	.	A	G	.	.	MAF_INRAE=26.667;MAF_USDA=48.824
NC_035081.1	83846509	.	T	C	.	.	MAF_USDA=21.311
NC_035081.1	83846518	.	A	T	.	.	MAF_INRAE=29.114;MAF_USDA=36.471
NC_035081.1	83846521	.	A	G	.	.	MAF_INRAE=25.833;MAF_USDA=47.647
NC_035081.1	83846558	.	A	T	.	.	MAF_INRAE=29.114;MAF_USDA=35.882
NC_035081.1	83846559	.	T	A	.	.	MAF_INRAE=26.667;MAF_USDA=35.882
NC_035081.1	83846563	.	A	G	.	.	MAF_INRAE=1.667;MAF_USDA=3.279
NC_035081.1	83846570	.	A	G	.	.	MAF_INRAE=27.848;MAF_USDA=36.471
NC_035081.1	83846675	.	A	G	.	.	MAF_USDA=21.311
NC_035081.1	83846699	.	G	A	.	.	MAF_USDA=3.279
NC_035081.1	83846708	.	A	G	.	.	MAF_INRAE=36.842;MAF_USDA=46.471
NC_035081.1	83846754	.	A	T	.	.	MAF_USDA=1.639
NC_035081.1	83846766	.	A	C	.	.	MAF_INRAE=36.842;MAF_USDA=45.238
NC_035081.1	83846812	.	A	C	.	.	MAF_USDA=5.833
NC_035081.1	83846816	.	T	G	.	.	MAF_USDA=10.833
NC_035081.1	83847388	.	C	T	.	.	MAF_INRAE=31.579;MAF_USDA=10.417
NC_035081.1	83847392	.	C	G	.	.	MAF_INRAE=31.579;MAF_USDA=8.333
NC_035081.1	83847490	.	G	A	.	.	MAF_USDA=17.213
NC_035081.1	83847495	.	T	A	.	.	MAF_INRAE=36.842;MAF_USDA=35.417
NC_035081.1	83847496	.	G	A	.	.	MAF_USDA=16.265
NC_035081.1	83847551	.	C	A	.	.	MAF_INRAE=21.053;MAF_USDA=19.412
NC_035081.1	83847575	.	G	A	.	.	MAF_INRAE=40.506;MAF_USDA=4.706
NC_035081.1	83847593	.	A	C	.	.	MAF_USDA=3.279
NC_035081.1	83847611	.	C	A	.	.	MAF_INRAE=10.833;MAF_USDA=16.471
NC_035081.1	83847666	.	A	T	.	.	MAF_INRAE=19.62;MAF_USDA=3.279
NC_035081.1	83847689	.	C	T	.	.	MAF_INRAE=20.886;MAF_USDA=15.294
NC_035081.1	83847717	.	G	T	.	.	MAF_USDA=21.311
NC_035081.1	83847719	.	C	T	.	.	MAF_USDA=1.639
NC_035081.1	83847720	.	G	A	.	.	MAF_USDA=21.311
NC_035081.1	83847724	.	C	T	.	.	MAF_INRAE=29.114;MAF_USDA=28.235
NC_035081.1	83847838	.	A	T	.	.	MAF_INRAE=16.667
NC_035081.1	83847920	.	G	A	.	.	MAF_USDA=5.738
NC_035081.1	83848148	.	A	G	.	.	MAF_INRAE=10.833;MAF_USDA=13.529
NC_035081.1	83848155	.	T	G	.	.	MAF_USDA=6.557
NC_035081.1	83848194	.	T	G	.	.	MAF_INRAE=29.747;MAF_USDA=44.118
NC_035081.1	83848209	.	G	C	.	.	MAF_INRAE=29.747;MAF_USDA=44.118
NC_035081.1	83848212	.	A	G	.	.	MAF_INRAE=27.5;MAF_USDA=45.294
NC_035081.1	83848228	.	C	G	.	.	MAF_INRAE=27.5;MAF_USDA=41.667
NC_035081.1	83848261	.	C	T	.	.	MAF_INRAE=40.506;MAF_USDA=12.353
NC_035081.1	83848516	.	G	T	.	.	MAF_INRAE=29.114
NC_035081.1	83848563	.	C	T	.	.	MAF_INRAE=21.519;MAF_USDA=40.0
NC_035081.1	83848596	.	T	A	.	.	MAF_INRAE=27.215;MAF_USDA=42.941
NC_035081.1	83848659	.	C	G	.	.	MAF_USDA=2.459
NC_035081.1	83848660	.	A	G	.	.	MAF_USDA=2.459
NC_035081.1	83848734	.	G	A	.	.	MAF_USDA=3.279
NC_035081.1	83848738	.	G	T	.	.	MAF_INRAE=1.667;MAF_USDA=6.25
NC_035081.1	83848811	.	A	G	.	.	MAF_INRAE=11.667;MAF_USDA=31.325
NC_035081.1	83848828	.	A	G	.	.	MAF_INRAE=21.053;MAF_USDA=1.807
NC_035081.1	83848866	.	T	C	.	.	MAF_USDA=2.542
NC_035081.1	83848912	.	G	A	.	.	MAF_INRAE=18.987;MAF_USDA=2.459
NC_035081.1	83848921	.	T	C	.	.	MAF_INRAE=11.667;MAF_USDA=33.529
NC_035081.1	83848924	.	T	A	.	.	MAF_INRAE=11.667;MAF_USDA=33.529
NC_035081.1	83848941	.	G	T	.	.	MAF_INRAE=21.519;MAF_USDA=21.765
NC_035081.1	83848973	.	C	A	.	.	MAF_USDA=2.5
NC_035081.1	83848996	.	T	A	.	.	MAF_INRAE=37.975;MAF_USDA=28.571
NC_035081.1	83849000	.	A	G	.	.	MAF_INRAE=31.667;MAF_USDA=29.167
NC_035081.1	83849069	.	T	G	.	.	MAF_INRAE=37.342
NC_035081.1	83849081	.	T	C	.	.	MAF_INRAE=37.975;MAF_USDA=30.0
NC_035081.1	83849100	.	A	G	.	.	MAF_INRAE=37.975;MAF_USDA=28.235
NC_035081.1	83849113	.	T	C	.	.	MAF_INRAE=29.114;MAF_USDA=40.0
NC_035081.1	83849259	.	A	C	.	.	MAF_INRAE=37.342;MAF_USDA=42.941
NC_035081.1	83849472	.	A	G	.	.	MAF_USDA=1.639
NC_035081.1	83849500	.	A	C	.	.	MAF_INRAE=10.833;MAF_USDA=11.176
NC_035081.1	83849535	.	G	A	.	.	MAF_USDA=20.492
NC_035081.1	83849539	.	G	A	.	.	MAF_USDA=2.459
NC_035081.1	83849633	.	G	A	.	.	MAF_USDA=5.0
NC_035081.1	83849707	.	T	G	.	.	MAF_INRAE=36.709;MAF_USDA=31.765
NC_035081.1	83849734	.	C	A	.	.	MAF_INRAE=10.833;MAF_USDA=9.412
NC_035081.1	83849825	.	G	T	.	.	MAF_USDA=3.279
NC_035081.1	83849855	.	T	C	.	.	MAF_INRAE=38.608;MAF_USDA=24.706
NC_035081.1	83849858	.	G	A	.	.	MAF_INRAE=16.667;MAF_USDA=28.235
NC_035081.1	83849888	.	T	C	.	.	MAF_INRAE=39.873;MAF_USDA=25.882
NC_035081.1	83849927	.	A	G	.	.	MAF_USDA=4.918
NC_035081.1	83849937	.	A	G	.	.	MAF_INRAE=37.975;MAF_USDA=28.235
NC_035081.1	83849945	.	C	T	.	.	MAF_INRAE=37.975;MAF_USDA=28.235
NC_035081.1	83850003	.	G	A	.	.	MAF_USDA=1.639
NC_035081.1	83850033	.	C	T	.	.	MAF_USDA=1.639
NC_035081.1	83850046	.	A	G	.	.	MAF_USDA=5.738
NC_035081.1	83850057	.	T	C	.	.	MAF_USDA=2.459
NC_035081.1	83850125	.	A	G	.	.	MAF_USDA=2.459
NC_035081.1	83850159	.	C	A	.	.	MAF_USDA=2.459
NC_035081.1	83850307	.	G	T	.	.	MAF_USDA=4.918
NC_035081.1	83850315	.	G	T	.	.	MAF_INRAE=6.329;MAF_USDA=5.294
NC_035081.1	83850347	.	A	T	.	.	MAF_INRAE=8.861;MAF_USDA=22.353
NC_035081.1	83850425	.	T	C	.	.	MAF_USDA=6.557
NC_035081.1	83850487	.	T	C	.	.	MAF_USDA=3.529
NC_035081.1	83850649	.	A	C	.	.	MAF_USDA=2.459
NC_035081.1	83850665	.	C	T	.	.	MAF_USDA=4.918
NC_035081.1	83850671	.	T	G	.	.	MAF_INRAE=22.785;MAF_USDA=25.882
NC_035081.1	83850694	.	A	C	.	.	MAF_USDA=2.459
NC_035081.1	83850778	.	G	A	.	.	MAF_INRAE=15.19;MAF_USDA=36.471
NC_035081.1	83851021	.	A	C	.	.	MAF_INRAE=31.013;MAF_USDA=47.059
NC_035081.1	83851074	.	C	T	.	.	MAF_INRAE=10.833;MAF_USDA=10.588
NC_035081.1	83851110	.	C	T	.	.	MAF_INRAE=8.333
NC_035081.1	83851147	.	C	T	.	.	MAF_USDA=6.557
NC_035081.1	83851183	.	A	G	.	.	MAF_INRAE=31.646;MAF_USDA=50.0
NC_035081.1	83851218	.	C	T	.	.	MAF_INRAE=2.5
NC_035081.1	83851221	.	T	C	.	.	MAF_INRAE=2.5
NC_035081.1	83851231	.	T	G	.	.	MAF_USDA=2.459
NC_035081.1	83851241	.	G	A	.	.	MAF_INRAE=5.696;MAF_USDA=5.882
NC_035081.1	83851245	.	G	A	.	.	MAF_USDA=4.098
NC_035081.1	83851264	.	C	T	.	.	MAF_USDA=4.098
NC_035081.1	83851265	.	G	A	.	.	MAF_INRAE=22.785;MAF_USDA=20.0
NC_035081.1	83851289	.	G	T	.	.	MAF_INRAE=1.667
NC_035081.1	83851290	.	C	T	.	.	MAF_INRAE=1.667
NC_035081.1	83851360	.	C	A	.	.	MAF_INRAE=38.608;MAF_USDA=42.353
NC_035081.1	83851384	.	G	T	.	.	MAF_INRAE=22.785;MAF_USDA=20.588
NC_035081.1	83851486	.	T	A	.	.	MAF_INRAE=8.861;MAF_USDA=18.824
NC_035081.1	83851616	.	G	A	.	.	MAF_USDA=4.098
NC_035081.1	83851643	.	T	A	.	.	MAF_INRAE=21.053
NC_035081.1	83851652	.	CT	CG	.	.	MAF_USDA=25.0
NC_035081.1	83851686	.	G	A	.	.	MAF_INRAE=48.734;MAF_USDA=44.706
NC_035081.1	83851718	.	T	C	.	.	MAF_USDA=1.639
NC_035081.1	83851773	.	T	C	.	.	MAF_INRAE=41.772;MAF_USDA=34.706
NC_035081.1	83851822	.	G	A	.	.	MAF_USDA=10.656
NC_035081.1	83851824	.	T	A	.	.	MAF_USDA=10.656
NC_035081.1	83851860	.	T	C	.	.	MAF_INRAE=41.772;MAF_USDA=39.412
NC_035081.1	83851878	.	A	G	.	.	MAF_USDA=2.459
NC_035081.1	83851882	.	G	A	.	.	MAF_USDA=2.459
NC_035081.1	83851908	.	A	T	.	.	MAF_USDA=4.098
NC_035081.1	83851909	.	G	T	.	.	MAF_INRAE=48.734;MAF_USDA=47.647
NC_035081.1	83851927	.	G	A	.	.	MAF_INRAE=47.468;MAF_USDA=38.235
NC_035081.1	83851941	.	G	A	.	.	MAF_USDA=2.353
NC_035081.1	83852000	.	A	T	.	.	MAF_INRAE=41.772;MAF_USDA=34.118
NC_035081.1	83852016	.	A	T	.	.	MAF_USDA=1.639
NC_035081.1	83852023	.	C	A	.	.	MAF_INRAE=48.734;MAF_USDA=43.529
NC_035081.1	83852056	.	A	C	.	.	MAF_INRAE=42.405;MAF_USDA=37.952
NC_035081.1	83852080	.	G	T	.	.	MAF_USDA=4.098
NC_035081.1	83852084	.	G	A	.	.	MAF_INRAE=41.772;MAF_USDA=35.294
NC_035081.1	83852086	.	A	G	.	.	MAF_USDA=3.279
NC_035081.1	83852116	.	G	A	.	.	MAF_USDA=22.951
NC_035081.1	83852267	.	T	C	.	.	MAF_USDA=18.75
NC_035081.1	83852345	.	C	T	.	.	MAF_USDA=4.706
NC_035081.1	83852394	.	G	A	.	.	MAF_INRAE=4.167;MAF_USDA=4.167
NC_035081.1	83852398	.	C	T	.	.	MAF_INRAE=3.333
NC_035081.1	83852400	.	G	C	.	.	MAF_INRAE=3.333
NC_035081.1	83852402	.	G	C	.	.	MAF_INRAE=3.333
NC_035081.1	83852427	.	C	A	.	.	MAF_USDA=2.459
NC_035081.1	83852490	.	G	A	.	.	MAF_USDA=2.459
NC_035081.1	83852533	.	T	C	.	.	MAF_INRAE=48.734;MAF_USDA=48.824
NC_035081.1	83852573	.	G	A	.	.	MAF_INRAE=31.646;MAF_USDA=10.417
NC_035081.1	83852613	.	G	A	.	.	MAF_USDA=4.098
NC_035081.1	83852635	.	A	G	.	.	MAF_USDA=4.098
NC_035081.1	83852831	.	C	T	.	.	MAF_INRAE=18.987;MAF_USDA=49.412
NC_035081.1	83852847	.	G	T	.	.	MAF_INRAE=28.481;MAF_USDA=28.235
NC_035081.1	83852858	.	A	G	.	.	MAF_INRAE=14.557;MAF_USDA=11.176
NC_035081.1	83852873	.	C	T	.	.	MAF_USDA=4.098
NC_035081.1	83852881	.	T	C	.	.	MAF_INRAE=43.671;MAF_USDA=14.706
NC_035081.1	83852923	.	C	T	.	.	MAF_USDA=7.059
NC_035081.1	83853054	.	T	G	.	.	MAF_INRAE=39.873;MAF_USDA=41.176
NC_035081.1	83853109	.	C	T	.	.	MAF_INRAE=43.671;MAF_USDA=11.765
NC_035081.1	83853113	.	C	T	.	.	MAF_INRAE=45.0;MAF_USDA=25.294
NC_035081.1	83853114	.	C	T	.	.	MAF_INRAE=45.0;MAF_USDA=25.294
NC_035081.1	83853241	.	T	A	.	.	MAF_INRAE=5.063;MAF_USDA=35.294
NC_035081.1	83853247	.	A	C	.	.	MAF_USDA=1.639
NC_035081.1	83853257	.	A	G	.	.	MAF_USDA=5.882
NC_035081.1	83853310	.	C	T	.	.	MAF_INRAE=12.025;MAF_USDA=16.471
NC_035081.1	83853325	.	A	G	.	.	MAF_USDA=1.639
NC_035081.1	83853334	.	G	A	.	.	MAF_USDA=9.016
NC_035081.1	83853340	.	T	C	.	.	MAF_USDA=2.459
NC_035081.1	83853352	.	T	A	.	.	MAF_INRAE=13.291;MAF_USDA=19.412
NC_035081.1	83853370	.	T	C	.	.	MAF_INRAE=1.667;MAF_USDA=9.836
NC_035081.1	83853425	.	T	G	.	.	MAF_USDA=5.738
NC_035081.1	83853426	.	C	T	.	.	MAF_INRAE=1.667
NC_035081.1	83853542	.	C	T	.	.	MAF_USDA=3.279
NC_035081.1	83853543	.	G	A	.	.	MAF_USDA=6.557
NC_035081.1	83853708	.	C	T	.	.	MAF_INRAE=2.5;MAF_USDA=12.353
NC_035081.1	83853778	.	T	A	.	.	MAF_INRAE=12.025;MAF_USDA=12.5
NC_035081.1	83853957	.	T	G	.	.	MAF_USDA=4.918
NC_035081.1	83854024	.	T	G	.	.	MAF_INRAE=43.671;MAF_USDA=15.294
NC_035081.1	83854037	.	T	A	.	.	MAF_INRAE=43.671;MAF_USDA=15.294
NC_035081.1	83854198	.	C	A	.	.	MAF_INRAE=30.0;MAF_USDA=43.75
NC_035081.1	83854219	.	A	C	.	.	MAF_INRAE=36.076;MAF_USDA=36.471
NC_035081.1	83854235	.	A	G	.	.	MAF_INRAE=31.646;MAF_USDA=28.824
NC_035081.1	83854254	.	T	C	.	.	MAF_INRAE=12.658;MAF_USDA=5.294
NC_035081.1	83854389	.	A	G	.	.	MAF_INRAE=20.253;MAF_USDA=20.588
NC_035081.1	83854410	.	C	T	.	.	MAF_INRAE=20.886;MAF_USDA=21.765
NC_035081.1	83854427	.	G	A	.	.	MAF_USDA=11.475
NC_035081.1	83854499	.	C	G	.	.	MAF_USDA=2.459
NC_035081.1	83854503	.	G	A	.	.	MAF_INRAE=20.886;MAF_USDA=21.765
NC_035081.1	83854562	.	C	A	.	.	MAF_USDA=4.918
NC_035081.1	83854573	.	G	A	.	.	MAF_USDA=12.5
NC_035081.1	83854577	.	G	T	.	.	MAF_USDA=20.0
NC_035081.1	83854620	.	T	C	.	.	MAF_INRAE=20.886;MAF_USDA=22.353
NC_035081.1	83854665	.	G	A	.	.	MAF_INRAE=20.886;MAF_USDA=22.353
NC_035081.1	83854696	.	C	T	.	.	MAF_INRAE=20.886;MAF_USDA=22.353
NC_035081.1	83854701	.	T	C	.	.	MAF_INRAE=20.886;MAF_USDA=22.353
NC_035081.1	83854716	.	C	T	.	.	MAF_INRAE=20.886;MAF_USDA=22.353
NC_035081.1	83854717	.	A	G	.	.	MAF_USDA=2.459
NC_035081.1	83854728	.	T	G	.	.	MAF_INRAE=20.886;MAF_USDA=22.353
NC_035081.1	83854747	.	G	A	.	.	MAF_USDA=4.918
NC_035081.1	83854764	.	A	G	.	.	MAF_INRAE=20.886;MAF_USDA=22.353
NC_035081.1	83854775	.	A	G	.	.	MAF_USDA=1.639
NC_035081.1	83854780	.	G	T	.	.	MAF_INRAE=20.886;MAF_USDA=22.353
NC_035081.1	83854808	.	C	T	.	.	MAF_USDA=1.639
NC_035081.1	83854944	.	T	C	.	.	MAF_INRAE=35.443;MAF_USDA=31.765
NC_035081.1	83854949	.	G	A	.	.	MAF_USDA=12.295
NC_035081.1	83854960	.	C	T	.	.	MAF_INRAE=20.886;MAF_USDA=17.059
NC_035081.1	83854975	.	C	T	.	.	MAF_INRAE=43.671;MAF_USDA=10.0
NC_035081.1	83854979	.	G	A	.	.	MAF_INRAE=20.886;MAF_USDA=22.941
NC_035081.1	83855010	.	A	C	.	.	MAF_INRAE=31.646;MAF_USDA=37.647
NC_035081.1	83855163	.	A	G	.	.	MAF_INRAE=22.785;MAF_USDA=32.941
NC_035081.1	83855214	.	T	A	.	.	MAF_INRAE=12.025;MAF_USDA=5.294
NC_035081.1	83855231	.	G	T	.	.	MAF_USDA=3.279
NC_035081.1	83855263	.	G	A	.	.	MAF_INRAE=20.886;MAF_USDA=17.647
NC_035081.1	83855311	.	T	A	.	.	MAF_USDA=1.639
NC_035081.1	83855313	.	G	T	.	.	MAF_INRAE=32.911;MAF_USDA=42.353
NC_035081.1	83855429	.	T	C	.	.	MAF_INRAE=1.667;MAF_USDA=2.353
NC_035081.1	83855448	.	C	T	.	.	MAF_USDA=3.279
NC_035081.1	83855673	.	T	A	.	.	MAF_INRAE=47.468;MAF_USDA=32.353
NC_035081.1	83855728	.	A	G	.	.	MAF_INRAE=12.658;MAF_USDA=10.0
NC_035081.1	83855897	.	C	A	.	.	MAF_USDA=3.279
NC_035081.1	83855908	.	G	A	.	.	MAF_USDA=3.279
NC_035081.1	83855915	.	G	A	.	.	MAF_USDA=2.459
NC_035081.1	83855978	.	T	C	.	.	MAF_USDA=2.459
NC_035081.1	83855999	.	G	A	.	.	MAF_USDA=1.639
NC_035081.1	83856132	.	G	A	.	.	MAF_INRAE=4.167;MAF_USDA=18.75
NC_035081.1	83856254	.	A	T	.	.	MAF_INRAE=42.105;MAF_USDA=18.824
NC_035081.1	83856269	.	T	G	.	.	MAF_USDA=7.377
NC_035081.1	83856291	.	T	C	.	.	MAF_USDA=3.279
NC_035081.1	83856322	.	A	C	.	.	MAF_USDA=2.459
NC_035081.1	83856335	.	A	T	.	.	MAF_INRAE=48.734;MAF_USDA=35.294
NC_035081.1	83856353	.	G	A	.	.	MAF_INRAE=36.076;MAF_USDA=45.882
NC_035081.1	83856354	.	C	A	.	.	MAF_INRAE=45.833;MAF_USDA=30.588
NC_035081.1	83856389	.	T	C	.	.	MAF_INRAE=12.658;MAF_USDA=14.118
NC_035081.1	83856390	.	A	G	.	.	MAF_INRAE=11.667;MAF_USDA=14.118
NC_035081.1	83856409	.	C	T	.	.	MAF_USDA=12.295
NC_035081.1	83856414	.	A	C	.	.	MAF_USDA=7.377
NC_035081.1	83856566	.	G	A	.	.	MAF_USDA=6.667
NC_035081.1	83856659	.	G	A	.	.	MAF_INRAE=25.949;MAF_USDA=27.647
NC_035081.1	83856666	.	T	C	.	.	MAF_INRAE=34.81;MAF_USDA=46.471
NC_035081.1	83856807	.	G	C	.	.	MAF_USDA=1.639
NC_035081.1	83857007	.	T	G	.	.	MAF_USDA=1.639
NC_035081.1	83857048	.	C	G	.	.	MAF_INRAE=41.139;MAF_USDA=29.412
NC_035081.1	83857150	.	T	C	.	.	MAF_USDA=4.918
NC_035081.1	83857237	.	T	A	.	.	MAF_USDA=4.098
NC_035081.1	83857267	.	A	G	.	.	MAF_INRAE=35.443;MAF_USDA=39.412
NC_035081.1	83857270	.	G	T	.	.	MAF_USDA=9.412
NC_035081.1	83857304	.	T	C	.	.	MAF_INRAE=10.526;MAF_USDA=40.0
NC_035081.1	83857543	.	T	C	.	.	MAF_INRAE=36.076;MAF_USDA=41.667
NC_035081.1	83857596	.	T	G	.	.	MAF_INRAE=21.053
NC_035081.1	83857714	.	C	T	.	.	MAF_USDA=2.542
NC_035081.1	83857729	.	T	A	.	.	MAF_INRAE=36.076
NC_035081.1	83857787	.	G	T	.	.	MAF_INRAE=1.667;MAF_USDA=6.25
NC_035081.1	83857788	.	A	T	.	.	MAF_INRAE=1.667;MAF_USDA=6.25
NC_035081.1	83857792	.	A	G	.	.	MAF_INRAE=1.667;MAF_USDA=6.25
NC_035081.1	83857816	.	T	G	.	.	MAF_INRAE=36.709;MAF_USDA=43.75
NC_035081.1	83857981	.	G	A	.	.	MAF_USDA=5.085
NC_035081.1	83858137	.	T	G	.	.	MAF_INRAE=37.342;MAF_USDA=40.964
NC_035081.1	83858175	.	C	G	.	.	MAF_INRAE=1.667;MAF_USDA=3.049
NC_035081.1	83858178	.	C	A	.	.	MAF_USDA=6.897
NC_035081.1	83858191	.	A	C	.	.	MAF_USDA=2.439
NC_035081.1	83858215	.	C	G	.	.	MAF_INRAE=36.076;MAF_USDA=41.667
NC_035081.1	83858232	.	T	G	.	.	MAF_INRAE=36.076
NC_035081.1	83858233	.	A	G	.	.	MAF_INRAE=44.167;MAF_USDA=41.667
NC_035081.1	83858239	.	C	T	.	.	MAF_INRAE=14.167;MAF_USDA=12.5
NC_035081.1	83858307	.	G	A	.	.	MAF_INRAE=1.667;MAF_USDA=6.25
NC_035081.1	83858451	.	C	A	.	.	MAF_INRAE=26.316;MAF_USDA=45.833
NC_035081.1	83858452	.	A	G	.	.	MAF_USDA=45.833
NC_035081.1	83858495	.	T	C	.	.	MAF_INRAE=48.734;MAF_USDA=35.882
NC_035081.1	83858636	.	A	T	.	.	MAF_INRAE=48.101;MAF_USDA=37.059
NC_035081.1	83858661	.	C	A	.	.	MAF_INRAE=1.667;MAF_USDA=2.353
NC_035081.1	83858669	.	T	A	.	.	MAF_INRAE=42.405;MAF_USDA=12.941
NC_035081.1	83858769	.	C	T	.	.	MAF_USDA=1.639
NC_035081.1	83858794	.	G	T	.	.	MAF_INRAE=1.667;MAF_USDA=2.353
NC_035081.1	83858799	.	C	T	.	.	MAF_USDA=2.459
NC_035081.1	83858813	.	G	A	.	.	MAF_USDA=2.459
NC_035081.1	83858862	.	A	T	.	.	MAF_INRAE=5.0;MAF_USDA=25.882
NC_035081.1	83858893	.	C	T	.	.	MAF_USDA=2.459
NC_035081.1	83858958	.	G	T	.	.	MAF_INRAE=10.127;MAF_USDA=20.588
NC_035081.1	83858969	.	T	G	.	.	MAF_USDA=7.059
NC_035081.1	83858992	.	G	A	.	.	MAF_INRAE=21.053;MAF_USDA=8.824
NC_035081.1	83859063	.	AAGGTGTGT	AAGGTGTGG	.	.	MAF_USDA=10.417
NC_035081.1	83859133	.	G	A	.	.	MAF_USDA=10.417
NC_035081.1	83859189	.	T	G	.	.	MAF_USDA=27.083
NC_035081.1	83859860	.	G	A	.	.	MAF_USDA=10.417
NC_035081.1	83859898	.	G	A	.	.	MAF_USDA=18.75
NC_035081.1	83859977	.	C	T,*	.	.	MAF_INRAE=10.526;MAF_USDA=35.417
NC_035081.1	83860064	.	A	C	.	.	MAF_INRAE=4.43;MAF_USDA=16.471
NC_035081.1	83860125	.	C	A	.	.	MAF_USDA=1.639
NC_035081.1	83860146	.	A	T	.	.	MAF_INRAE=1.667;MAF_USDA=6.25
NC_035081.1	83860148	.	T	C	.	.	MAF_INRAE=1.667
NC_035081.1	83860219	.	G	C	.	.	MAF_INRAE=1.667;MAF_USDA=7.647
NC_035081.1	83860280	.	C	T	.	.	MAF_INRAE=1.667;MAF_USDA=7.059
NC_035081.1	83860312	.	T	C	.	.	MAF_INRAE=21.053;MAF_USDA=25.0
NC_035081.1	83860360	.	G	A	.	.	MAF_USDA=5.738
NC_035081.1	83860375	.	T	G	.	.	MAF_USDA=2.459
NC_035081.1	83860377	.	T	C	.	.	MAF_INRAE=20.0;MAF_USDA=45.294
NC_035081.1	83860410	.	C	T	.	.	MAF_INRAE=1.667;MAF_USDA=2.353
NC_035081.1	83860417	.	T	C	.	.	MAF_INRAE=1.667;MAF_USDA=7.059
NC_035081.1	83860496	.	A	C	.	.	MAF_USDA=4.098
NC_035081.1	83860590	.	A	G	.	.	MAF_INRAE=40.506;MAF_USDA=5.294
NC_035081.1	83860664	.	G	A	.	.	MAF_USDA=4.098
NC_035081.1	83860690	.	A	G	.	.	MAF_USDA=6.25
NC_035081.1	83860714	.	T	G	.	.	MAF_INRAE=21.053;MAF_USDA=8.235
NC_035081.1	83860769	.	G	A	.	.	MAF_USDA=4.918
NC_035081.1	83861383	.	A	G	.	.	MAF_USDA=22.917
NC_035081.1	83861589	.	C	T	.	.	MAF_USDA=2.459
NC_035081.1	83861602	.	G	C	.	.	MAF_INRAE=1.667;MAF_USDA=7.059
NC_035081.1	83861644	.	T	C	.	.	MAF_INRAE=6.962;MAF_USDA=15.294
NC_035081.1	83861657	.	T	C	.	.	MAF_INRAE=41.772;MAF_USDA=8.824
NC_035081.1	83861687	.	T	C	.	.	MAF_INRAE=41.772;MAF_USDA=11.176
NC_035081.1	83861691	.	G	T	.	.	MAF_USDA=5.738
NC_035081.1	83861749	.	A	C	.	.	MAF_INRAE=12.658;MAF_USDA=5.294
NC_035081.1	83861782	.	A	G	.	.	MAF_INRAE=6.962;MAF_USDA=11.176
NC_035081.1	83861825	.	C	T	.	.	MAF_INRAE=42.105
NC_035081.1	83861891	.	C	A	.	.	MAF_INRAE=28.481;MAF_USDA=15.882
NC_035081.1	83862029	.	T	A	.	.	MAF_USDA=3.279
NC_035081.1	83862033	.	T	G	.	.	MAF_USDA=2.459
NC_035081.1	83862037	.	A	G	.	.	MAF_USDA=14.881
NC_035081.1	83862038	.	G	T	.	.	MAF_USDA=4.167
NC_035081.1	83862074	.	C	G	.	.	MAF_USDA=4.098
NC_035081.1	83862183	.	G	A	.	.	MAF_INRAE=36.842;MAF_USDA=20.588
NC_035081.1	83862296	.	A	C	.	.	MAF_USDA=2.459
NC_035081.1	83862357	.	A	G	.	.	MAF_INRAE=10.0;MAF_USDA=12.5
NC_035081.1	83862591	.	G	A	.	.	MAF_INRAE=44.167;MAF_USDA=45.833
NC_035081.1	83862611	.	G	T	.	.	MAF_INRAE=41.667;MAF_USDA=14.583
NC_035081.1	83862739	.	C	A	.	.	MAF_INRAE=48.734;MAF_USDA=25.882
NC_035081.1	83862762	.	T	C	.	.	MAF_USDA=6.557
NC_035081.1	83862772	.	C	T	.	.	MAF_USDA=2.459
NC_035081.1	83862775	.	C	A	.	.	MAF_INRAE=6.329;MAF_USDA=11.176
NC_035081.1	83862815	.	A	C	.	.	MAF_USDA=10.417
NC_035081.1	83862850	.	A	C	.	.	MAF_USDA=6.557
NC_035081.1	83862853	.	C	T	.	.	MAF_INRAE=27.848;MAF_USDA=16.471
NC_035081.1	83862854	.	G	A	.	.	MAF_INRAE=46.835;MAF_USDA=21.176
NC_035081.1	83862867	.	G	T	.	.	MAF_INRAE=27.848;MAF_USDA=16.471
NC_035081.1	83862893	.	T	A	.	.	MAF_INRAE=10.526
NC_035081.1	83862914	.	T	A	.	.	MAF_INRAE=27.848;MAF_USDA=33.333
NC_035081.1	83862979	.	C	A	.	.	MAF_INRAE=33.333;MAF_USDA=10.417
NC_035081.1	83862991	.	A	G	.	.	MAF_INRAE=29.747;MAF_USDA=26.829
NC_035081.1	83862994	.	G	A	.	.	MAF_USDA=4.098
NC_035081.1	83863006	.	T	G	.	.	MAF_INRAE=4.43;MAF_USDA=20.0
NC_035081.1	83863018	.	T	G	.	.	MAF_USDA=5.738
NC_035081.1	83863094	.	A	G	.	.	MAF_INRAE=8.861;MAF_USDA=19.412
NC_035081.1	83863154	.	G	A	.	.	MAF_INRAE=28.481;MAF_USDA=15.294
NC_035081.1	83863166	.	T	C	.	.	MAF_USDA=2.459
NC_035081.1	83863260	.	G	T	.	.	MAF_USDA=1.639
NC_035081.1	83863310	.	T	C	.	.	MAF_INRAE=37.342;MAF_USDA=47.647
NC_035081.1	83863395	.	C	T	.	.	MAF_INRAE=43.671;MAF_USDA=12.353
NC_035081.1	83863413	.	T	A	.	.	MAF_INRAE=1.667
NC_035081.1	83863505	.	A	C	.	.	MAF_INRAE=7.5
NC_035081.1	83863529	.	A	G	.	.	MAF_INRAE=49.367;MAF_USDA=28.824
NC_035081.1	83863534	.	G	T	.	.	MAF_INRAE=1.667;MAF_USDA=8.197
NC_035081.1	83863633	.	A	T	.	.	MAF_INRAE=10.526
NC_035081.1	83863705	.	G	T	.	.	MAF_INRAE=10.526;MAF_USDA=9.016
NC_035081.1	83863756	.	C	G	.	.	MAF_INRAE=21.053;MAF_USDA=8.824
NC_035081.1	83863771	.	C	A	.	.	MAF_INRAE=42.405;MAF_USDA=10.0
NC_035081.1	83864159	.	C	A	.	.	MAF_INRAE=2.5;MAF_USDA=5.882
NC_035081.1	83864185	.	C	T	.	.	MAF_INRAE=12.5;MAF_USDA=11.176
NC_035081.1	83864324	.	C	T	.	.	MAF_USDA=10.417
NC_035081.1	83864389	.	G	A	.	.	MAF_USDA=4.098
NC_035081.1	83864403	.	G	T	.	.	MAF_INRAE=2.5;MAF_USDA=2.459
NC_035081.1	83864415	.	C	T	.	.	MAF_USDA=4.098
NC_035081.1	83864451	.	C	A	.	.	MAF_USDA=4.098
NC_035081.1	83864463	.	C	T	.	.	MAF_USDA=2.459
NC_035081.1	83864499	.	G	T	.	.	MAF_USDA=4.098
NC_035081.1	83864557	.	C	A	.	.	MAF_INRAE=4.167;MAF_USDA=20.833
NC_035081.1	83864568	.	C	A	.	.	MAF_USDA=3.279
NC_035081.1	83864572	.	T	C	.	.	MAF_USDA=7.647
NC_035081.1	83864628	.	A	C	.	.	MAF_INRAE=21.053;MAF_USDA=8.235
NC_035081.1	83864696	.	A	G	.	.	MAF_INRAE=26.316;MAF_USDA=9.412
NC_035081.1	83864825	.	G	T	.	.	MAF_INRAE=5.0;MAF_USDA=10.0
NC_035081.1	83864876	.	A	C	.	.	MAF_INRAE=4.43;MAF_USDA=9.836
NC_035081.1	83865277	.	G	T	.	.	MAF_USDA=2.459
NC_035081.1	83865493	.	A	T	.	.	MAF_INRAE=21.053
NC_035081.1	83865505	.	G	A	.	.	MAF_INRAE=8.861
NC_035081.1	83865649	.	C	A	.	.	MAF_USDA=4.098
NC_035081.1	83865779	.	C	G	.	.	MAF_USDA=1.639
NC_035081.1	83865781	.	A	G	.	.	MAF_INRAE=23.418;MAF_USDA=33.529
NC_035081.1	83865821	.	G	C	.	.	MAF_INRAE=4.43;MAF_USDA=15.574
NC_035081.1	83865825	.	C	T	.	.	MAF_INRAE=13.291;MAF_USDA=7.059
NC_035081.1	83865840	.	C	T	.	.	MAF_INRAE=21.053;MAF_USDA=18.235
NC_035081.1	83865848	.	A	T	.	.	MAF_INRAE=23.418;MAF_USDA=32.353
NC_035081.1	83865852	.	T	A	.	.	MAF_USDA=9.016
NC_035081.1	83865865	.	G	T	.	.	MAF_INRAE=4.167;MAF_USDA=6.471
NC_035081.1	83865902	.	T	A	.	.	MAF_INRAE=1.667;MAF_USDA=3.279
NC_035081.1	83865903	.	T	G	.	.	MAF_INRAE=21.053;MAF_USDA=17.647
NC_035081.1	83865926	.	G	T	.	.	MAF_INRAE=4.43;MAF_USDA=9.167
NC_035081.1	83865931	.	G	A	.	.	MAF_USDA=4.098
NC_035081.1	83865944	.	A	T	.	.	MAF_INRAE=10.127;MAF_USDA=28.235
NC_035081.1	83865953	.	C	T	.	.	MAF_INRAE=18.354;MAF_USDA=2.459
NC_035081.1	83865958	.	T	A	.	.	MAF_USDA=7.377
NC_035081.1	83865962	.	T	G	.	.	MAF_INRAE=13.291;MAF_USDA=7.059
NC_035081.1	83865999	.	A	T	.	.	MAF_USDA=7.377
NC_035081.1	83866038	.	C	A	.	.	MAF_INRAE=4.43;MAF_USDA=5.738
NC_035081.1	83866040	.	T	G	.	.	MAF_USDA=7.377
NC_035081.1	83866054	.	A	G	.	.	MAF_USDA=3.279
NC_035081.1	83866190	.	C	T	.	.	MAF_INRAE=13.924;MAF_USDA=7.059
NC_035081.1	83866228	.	T	C	.	.	MAF_INRAE=18.354;MAF_USDA=28.824
NC_035081.1	83866408	.	C	A	.	.	MAF_USDA=13.934
NC_035081.1	83866441	.	T	G	.	.	MAF_INRAE=16.456;MAF_USDA=38.824
NC_035081.1	83866487	.	A	T	.	.	MAF_USDA=4.098
NC_035081.1	83866512	.	T	C	.	.	MAF_USDA=2.459
NC_035081.1	83866605	.	T	C	.	.	MAF_INRAE=48.734;MAF_USDA=28.824
NC_035081.1	83866701	.	C	A	.	.	MAF_INRAE=21.053;MAF_USDA=20.0
NC_035081.1	83866766	.	T	C	.	.	MAF_USDA=5.0
NC_035081.1	83866840	.	C	T	.	.	MAF_INRAE=15.823;MAF_USDA=10.588
NC_035081.1	83866883	.	A	G	.	.	MAF_INRAE=26.582;MAF_USDA=41.176
NC_035081.1	83867021	.	G	A	.	.	MAF_USDA=1.639
NC_035081.1	83867266	.	C	A	.	.	MAF_USDA=4.918
NC_035081.1	83867312	.	G	A	.	.	MAF_INRAE=21.053;MAF_USDA=8.235
NC_035081.1	83867516	.	A	T	.	.	MAF_INRAE=44.304;MAF_USDA=30.0
NC_035081.1	83867517	.	C	T	.	.	MAF_INRAE=45.0;MAF_USDA=22.353
NC_035081.1	83867522	.	G	A	.	.	MAF_INRAE=44.304;MAF_USDA=23.529
NC_035081.1	83867662	.	C	A	.	.	MAF_INRAE=10.526
NC_035081.1	83867743	.	C	T	.	.	MAF_INRAE=48.101;MAF_USDA=34.118
NC_035081.1	83867876	.	G	A	.	.	MAF_USDA=32.143
NC_035081.1	83872152	.	C	T	.	.	MAF_USDA=8.333
NC_035081.1	83872198	.	A	G	.	.	MAF_USDA=20.0
NC_035081.1	83872312	.	G	A	.	.	MAF_INRAE=49.367;MAF_USDA=32.353
NC_035081.1	83872367	.	C	T	.	.	MAF_USDA=4.918
NC_035081.1	83872469	.	C	A	.	.	MAF_USDA=12.295
NC_035081.1	83872651	.	G	T	.	.	MAF_USDA=1.639
NC_035081.1	83872788	.	G	A	.	.	MAF_USDA=7.5
NC_035081.1	83872818	.	G	T	.	.	MAF_USDA=4.098
NC_035081.1	83872860	.	G	A	.	.	MAF_INRAE=2.5;MAF_USDA=1.639
NC_035081.1	83872918	.	G	A	.	.	MAF_INRAE=4.167;MAF_USDA=7.647
NC_035081.1	83872978	.	G	A	.	.	MAF_USDA=1.639
NC_035081.1	83873128	.	C	A	.	.	MAF_INRAE=17.722;MAF_USDA=2.459
NC_035081.1	83873175	.	T	G	.	.	MAF_INRAE=5.263;MAF_USDA=10.417
NC_035081.1	83873265	.	A	C	.	.	MAF_INRAE=4.167;MAF_USDA=7.647
NC_035081.1	83873268	.	T	G	.	.	MAF_USDA=2.459
NC_035081.1	83873372	.	C	A	.	.	MAF_USDA=3.279
NC_035081.1	83873535	.	A	T	.	.	MAF_INRAE=34.81;MAF_USDA=9.412
NC_035081.1	83873628	.	A	G	.	.	MAF_INRAE=10.0
NC_035081.1	83873686	.	T	A	.	.	MAF_USDA=2.459
NC_035081.1	83873733	.	T	G	.	.	MAF_INRAE=7.5
NC_035081.1	83873783	.	G	A	.	.	MAF_INRAE=4.167;MAF_USDA=7.647
NC_035081.1	83873790	.	T	G	.	.	MAF_INRAE=4.167;MAF_USDA=7.647
NC_035081.1	83873830	.	G	A	.	.	MAF_USDA=8.824
NC_035081.1	83873846	.	A	G	.	.	MAF_INRAE=40.506;MAF_USDA=20.0
NC_035081.1	83873885	.	A	G	.	.	MAF_USDA=2.459
NC_035081.1	83873968	.	G	C	.	.	MAF_INRAE=39.241;MAF_USDA=48.824
NC_035081.1	83873981	.	C	G	.	.	MAF_INRAE=39.241;MAF_USDA=48.824
NC_035081.1	83874059	.	C	A	.	.	MAF_USDA=2.459
NC_035081.1	83874119	.	G	A	.	.	MAF_USDA=10.417
NC_035081.1	83874276	.	C	T	.	.	MAF_USDA=4.098
NC_035081.1	83874287	.	T	G	.	.	MAF_USDA=4.098
NC_035081.1	83874295	.	A	T	.	.	MAF_USDA=3.279
NC_035081.1	83874364	.	G	A	.	.	MAF_INRAE=29.114
NC_035081.1	83874392	.	C	T	.	.	MAF_USDA=1.639
NC_035081.1	83874446	.	C	A	.	.	MAF_INRAE=38.608;MAF_USDA=49.412
NC_035081.1	83874448	.	T	G	.	.	MAF_INRAE=37.5;MAF_USDA=49.412
NC_035081.1	83874475	.	A	C	.	.	MAF_INRAE=38.608;MAF_USDA=49.412
NC_035081.1	83874540	.	G	A	.	.	MAF_INRAE=42.405;MAF_USDA=41.176
NC_035081.1	83874635	.	T	G	.	.	MAF_INRAE=7.5;MAF_USDA=11.475
NC_035081.1	83874654	.	C	T	.	.	MAF_INRAE=13.924;MAF_USDA=7.059
NC_035081.1	83874704	.	C	A	.	.	MAF_USDA=4.918
NC_035081.1	83874714	.	C	A	.	.	MAF_USDA=4.098
NC_035081.1	83874728	.	G	A	.	.	MAF_INRAE=11.392;MAF_USDA=13.529
NC_035081.1	83874801	.	T	A	.	.	MAF_INRAE=5.263;MAF_USDA=10.417
NC_035081.1	83874851	.	T	A	.	.	MAF_USDA=4.918
NC_035081.1	83874975	.	G	A	.	.	MAF_INRAE=20.253;MAF_USDA=30.588
NC_035081.1	83874998	.	G	C	.	.	MAF_USDA=1.639
NC_035081.1	83875000	.	A	C	.	.	MAF_USDA=1.639
NC_035081.1	83875032	.	C	T	.	.	MAF_INRAE=37.342;MAF_USDA=13.529
NC_035081.1	83875099	.	A	C	.	.	MAF_INRAE=20.253;MAF_USDA=29.412
NC_035081.1	83875148	.	G	A	.	.	MAF_INRAE=10.526
NC_035081.1	83875170	.	G	T	.	.	MAF_INRAE=37.342;MAF_USDA=12.941
NC_035081.1	83875189	.	C	A	.	.	MAF_INRAE=42.105
NC_035081.1	83875244	.	C	A	.	.	MAF_INRAE=37.342;MAF_USDA=12.941
NC_035081.1	83875260	.	T	C	.	.	MAF_USDA=9.836
NC_035081.1	83875262	.	C	T	.	.	MAF_USDA=3.279
NC_035081.1	83875293	.	G	C	.	.	MAF_USDA=2.459
NC_035081.1	83875295	.	C	A	.	.	MAF_USDA=2.459
NC_035081.1	83875296	.	G	C	.	.	MAF_USDA=2.459
NC_035081.1	83875308	.	A	G	.	.	MAF_USDA=2.5
NC_035081.1	83875373	.	C	T	.	.	MAF_USDA=1.667
NC_035081.1	83875453	.	G	A	.	.	MAF_INRAE=38.333
NC_035081.1	83875455	.	CACAACAG	CACAACAT	.	.	MAF_USDA=20.833
NC_035081.1	83875462	.	G	T	.	.	MAF_INRAE=33.333;MAF_USDA=5.738
NC_035081.1	83875479	.	C	T	.	.	MAF_USDA=10.588
NC_035081.1	83875485	.	C	T	.	.	MAF_INRAE=1.667
NC_035081.1	83875486	.	G	T	.	.	MAF_INRAE=1.667
NC_035081.1	83875489	.	A	G	.	.	MAF_INRAE=13.291
NC_035081.1	83875506	.	G	A	.	.	MAF_USDA=4.098
NC_035081.1	83875509	.	G	A	.	.	MAF_INRAE=13.333;MAF_USDA=10.588
NC_035081.1	83875512	.	C	T	.	.	MAF_INRAE=20.833;MAF_USDA=2.459
NC_035081.1	83875516	.	G	A	.	.	MAF_INRAE=13.333;MAF_USDA=5.882
NC_035081.1	83875573	.	G	A	.	.	MAF_INRAE=42.5;MAF_USDA=38.235
NC_035081.1	83875580	.	T	G	.	.	MAF_INRAE=42.5;MAF_USDA=38.824
NC_035081.1	83875601	.	A	G	.	.	MAF_USDA=4.918
NC_035081.1	83875604	.	C	G	.	.	MAF_USDA=4.098
NC_035081.1	83875623	.	T	C	.	.	MAF_USDA=3.279
NC_035081.1	83875625	.	T	C	.	.	MAF_USDA=24.706
NC_035081.1	83875628	.	AT	AC	.	.	MAF_USDA=37.5
NC_035081.1	83875630	.	G	C	.	.	MAF_USDA=12.5
NC_035081.1	83875677	.	C	G	.	.	MAF_INRAE=28.333
NC_035081.1	83875686	.	C	A	.	.	MAF_INRAE=15.833;MAF_USDA=2.41
NC_035081.1	83875695	.	T	A	.	.	MAF_INRAE=15.833
NC_035081.1	83875697	.	G	T	.	.	MAF_INRAE=16.667;MAF_USDA=2.941
NC_035081.1	83875714	.	A	G	.	.	MAF_INRAE=1.667
NC_035081.1	83875719	.	C	T	.	.	MAF_USDA=6.557
NC_035081.1	83875720	.	G	A	.	.	MAF_INRAE=31.579
NC_035081.1	83875722	.	G	A	.	.	MAF_INRAE=1.667
NC_035081.1	83875739	.	G	A	.	.	MAF_USDA=4.098
NC_035081.1	83875741	.	C	A	.	.	MAF_USDA=4.098
NC_035081.1	83875778	.	G	A	.	.	MAF_INRAE=29.747
NC_035081.1	83875816	.	A	T	.	.	MAF_INRAE=2.5;MAF_USDA=10.588
NC_035081.1	83875832	.	T	C	.	.	MAF_INRAE=4.167;MAF_USDA=7.647
NC_035081.1	83875854	.	A	G	.	.	MAF_USDA=1.639
NC_035081.1	83875859	.	C	A	.	.	MAF_INRAE=4.167;MAF_USDA=7.647
NC_035081.1	83875948	.	A	G	.	.	MAF_INRAE=39.241;MAF_USDA=45.833
NC_035081.1	83876195	.	T	G	.	.	MAF_USDA=3.279
NC_035081.1	83876198	.	C	A	.	.	MAF_USDA=9.016
NC_035081.1	83876223	.	T	A	.	.	MAF_USDA=4.918
NC_035081.1	83876231	.	T	C	.	.	MAF_USDA=1.639
NC_035081.1	83876252	.	C	T	.	.	MAF_USDA=10.417
NC_035081.1	83876254	.	G	A	.	.	MAF_INRAE=12.025;MAF_USDA=4.706
NC_035081.1	83876257	.	C	A	.	.	MAF_USDA=1.639
NC_035081.1	83876260	.	C	A	.	.	MAF_USDA=1.639
NC_035081.1	83876261	.	C	A	.	.	MAF_INRAE=4.167;MAF_USDA=18.75
NC_035081.1	83876262	.	A	C	.	.	MAF_USDA=1.639
NC_035081.1	83876289	.	C	A	.	.	MAF_USDA=1.639
NC_035081.1	83876331	.	C	T	.	.	MAF_INRAE=35.0;MAF_USDA=11.765
NC_035081.1	83876335	.	T	A	.	.	MAF_INRAE=2.5
NC_035081.1	83876339	.	C	T	.	.	MAF_INRAE=5.263;MAF_USDA=10.417
NC_035081.1	83876359	.	A	T	.	.	MAF_INRAE=1.667
NC_035081.1	83876361	.	G	T	.	.	MAF_INRAE=1.667
NC_035081.1	83876364	.	C	T	.	.	MAF_INRAE=5.263;MAF_USDA=10.417
NC_035081.1	83876384	.	A	G	.	.	MAF_USDA=1.639
NC_035081.1	83876386	.	G	A	.	.	MAF_INRAE=15.0
NC_035081.1	83876405	.	A	C	.	.	MAF_INRAE=5.263;MAF_USDA=10.417
NC_035081.1	83876424	.	C	A	.	.	MAF_USDA=7.377
NC_035081.1	83876517	.	C	T	.	.	MAF_INRAE=13.333
NC_035081.1	83876525	.	T	G	.	.	MAF_INRAE=21.053;MAF_USDA=1.765
NC_035081.1	83876541	.	T	A	.	.	MAF_INRAE=8.333;MAF_USDA=17.213
NC_035081.1	83876617	.	A	G	.	.	MAF_INRAE=11.667
NC_035081.1	83876641	.	G	C	.	.	MAF_INRAE=34.177;MAF_USDA=40.0
NC_035081.1	83876716	.	G	A	.	.	MAF_INRAE=32.911;MAF_USDA=42.941
NC_035081.1	83876896	.	C	T	.	.	MAF_INRAE=28.481;MAF_USDA=24.706
NC_035081.1	83876908	.	G	T	.	.	MAF_INRAE=1.667;MAF_USDA=3.279
NC_035081.1	83876921	.	T	A	.	.	MAF_USDA=4.918
NC_035081.1	83876931	.	A	T	.	.	MAF_INRAE=30.38;MAF_USDA=27.059
NC_035081.1	83876942	.	A	G	.	.	MAF_INRAE=18.354;MAF_USDA=4.918
NC_035081.1	83876979	.	G	T	.	.	MAF_USDA=1.639
NC_035081.1	83877014	.	C	T	.	.	MAF_USDA=2.459
NC_035081.1	83877049	.	T	A	.	.	MAF_INRAE=13.924;MAF_USDA=7.059
NC_035081.1	83877116	.	A	C	.	.	MAF_USDA=5.738
NC_035081.1	83877119	.	A	G	.	.	MAF_USDA=10.417
NC_035081.1	83877213	.	G	T	.	.	MAF_INRAE=2.5;MAF_USDA=10.588
NC_035081.1	83877214	.	C	A	.	.	MAF_INRAE=2.5;MAF_USDA=10.0
NC_035081.1	83877249	.	A	C	.	.	MAF_INRAE=34.177;MAF_USDA=42.941
NC_035081.1	83877425	.	C	T	.	.	MAF_INRAE=2.5;MAF_USDA=10.0
NC_035081.1	83877530	.	C	T	.	.	MAF_INRAE=14.557;MAF_USDA=19.412
NC_035081.1	83877615	.	G	T	.	.	MAF_INRAE=12.658;MAF_USDA=4.706
NC_035081.1	83877622	.	T	C	.	.	MAF_INRAE=5.263;MAF_USDA=10.417
NC_035081.1	83877645	.	T	C	.	.	MAF_INRAE=5.263;MAF_USDA=10.417
NC_035081.1	83877647	.	G	A	.	.	MAF_INRAE=7.5
NC_035081.1	83877886	.	C	T	.	.	MAF_INRAE=22.152;MAF_USDA=5.738
NC_035081.1	83877887	.	G	A	.	.	MAF_INRAE=3.797;MAF_USDA=14.706
NC_035081.1	83877985	.	C	G	.	.	MAF_USDA=20.0
NC_035081.1	83877986	.	C	G	.	.	MAF_USDA=2.459
NC_035081.1	83878017	.	G	C	.	.	MAF_USDA=2.459
NC_035081.1	83878157	.	T	A	.	.	MAF_INRAE=15.789
NC_035081.1	83878173	.	T	G	.	.	MAF_USDA=3.279
NC_035081.1	83878178	.	C	T	.	.	MAF_USDA=8.197
NC_035081.1	83878179	.	G	T	.	.	MAF_INRAE=15.789;MAF_USDA=1.639
NC_035081.1	83878227	.	A	G	.	.	MAF_INRAE=9.167;MAF_USDA=12.5
NC_035081.1	83879046	.	T	C	.	.	MAF_USDA=8.824
NC_035081.1	83879087	.	C	T	.	.	MAF_USDA=22.917
NC_035081.1	83879096	.	A	C	.	.	MAF_USDA=21.765
NC_035081.1	83879098	.	C	T	.	.	MAF_USDA=2.941
NC_035081.1	83879101	.	T	G	.	.	MAF_USDA=47.917
NC_035081.1	83879125	.	C	T	.	.	MAF_USDA=15.294
NC_035081.1	83879152	.	C	T	.	.	MAF_USDA=5.882
NC_035081.1	83879154	.	A	G	.	.	MAF_USDA=43.75
NC_035081.1	83879179	.	C	T	.	.	MAF_USDA=47.917
NC_035081.1	83879182	.	T	A	.	.	MAF_USDA=8.333
NC_035081.1	83879202	.	C	T	.	.	MAF_USDA=15.294
NC_035081.1	83879282	.	C	T	.	.	MAF_INRAE=2.5;MAF_USDA=10.588
NC_035081.1	83879311	.	T	G	.	.	MAF_USDA=3.279
NC_035081.1	83879331	.	C	A	.	.	MAF_USDA=7.377
NC_035081.1	83879332	.	C	T	.	.	MAF_USDA=1.639
NC_035081.1	83879338	.	A	G	.	.	MAF_USDA=8.197
NC_035081.1	83879340	.	A	G	.	.	MAF_INRAE=9.167;MAF_USDA=22.951
NC_035081.1	83879343	.	G	C	.	.	MAF_USDA=7.377
NC_035081.1	83879373	.	G	A	.	.	MAF_INRAE=29.167
NC_035081.1	83879427	.	A	T	.	.	MAF_USDA=1.639
NC_035081.1	83879482	.	A	G	.	.	MAF_INRAE=41.667;MAF_USDA=33.333
NC_035081.1	83879495	.	G	A	.	.	MAF_INRAE=15.833;MAF_USDA=39.583
NC_035081.1	83879514	.	G	A	.	.	MAF_USDA=2.459
NC_035081.1	83879516	.	A	G	.	.	MAF_INRAE=19.167
NC_035081.1	83879520	.	G	A	.	.	MAF_INRAE=14.167
NC_035081.1	83879526	.	C	T	.	.	MAF_INRAE=10.0
NC_035081.1	83879607	.	A	G	.	.	MAF_INRAE=11.392;MAF_USDA=18.824
NC_035081.1	83879630	.	C	A	.	.	MAF_INRAE=7.5
NC_035081.1	83879687	.	C	T	.	.	MAF_INRAE=39.873;MAF_USDA=42.353
NC_035081.1	83879783	.	T	A	.	.	MAF_USDA=4.918
NC_035081.1	83879846	.	C	G	.	.	MAF_INRAE=15.789;MAF_USDA=18.75
NC_035081.1	83879866	.	G	A	.	.	MAF_INRAE=39.873;MAF_USDA=42.941
NC_035081.1	83879877	.	T	G	.	.	MAF_INRAE=29.747
NC_035081.1	83879878	.	C	A	.	.	MAF_INRAE=47.5;MAF_USDA=23.529
NC_035081.1	83879898	.	C	A	.	.	MAF_INRAE=46.835;MAF_USDA=13.934
NC_035081.1	83879946	.	C	T	.	.	MAF_INRAE=48.333;MAF_USDA=21.765
NC_035081.1	83879947	.	G	A	.	.	MAF_INRAE=48.333;MAF_USDA=21.176
NC_035081.1	83880071	.	C	T	.	.	MAF_INRAE=12.025;MAF_USDA=19.412
NC_035081.1	83880176	.	A	G	.	.	MAF_USDA=4.098
NC_035081.1	83880317	.	C	G	.	.	MAF_USDA=21.765
NC_035081.1	83880332	.	C	G	.	.	MAF_INRAE=10.526;MAF_USDA=4.918
NC_035081.1	83880388	.	T	A	.	.	MAF_INRAE=12.025;MAF_USDA=18.235
NC_035081.1	83880405	.	G	A	.	.	MAF_INRAE=2.5;MAF_USDA=10.0
NC_035081.1	83880481	.	C	T	.	.	MAF_USDA=1.639
NC_035081.1	83880503	.	G	C	.	.	MAF_INRAE=17.089;MAF_USDA=19.412
NC_035081.1	83880510	.	G	C	.	.	MAF_INRAE=11.392;MAF_USDA=20.0
NC_035081.1	83880602	.	A	C	.	.	MAF_USDA=6.557
NC_035081.1	83880687	.	T	A	.	.	MAF_USDA=5.738
NC_035081.1	83880705	.	G	A	.	.	MAF_INRAE=30.38;MAF_USDA=44.706
NC_035081.1	83880739	.	C	G	.	.	MAF_INRAE=10.526;MAF_USDA=4.918
NC_035081.1	83880751	.	C	A	.	.	MAF_INRAE=11.392;MAF_USDA=16.071
NC_035081.1	83880842	.	A	G	.	.	MAF_INRAE=4.167;MAF_USDA=6.471
NC_035081.1	83880853	.	A	G	.	.	MAF_INRAE=11.392;MAF_USDA=18.824
NC_035081.1	83880874	.	T	A	.	.	MAF_USDA=6.557
NC_035081.1	83880875	.	A	G	.	.	MAF_INRAE=11.392;MAF_USDA=19.412
NC_035081.1	83881004	.	G	A	.	.	MAF_USDA=1.639
NC_035081.1	83881005	.	T	C	.	.	MAF_INRAE=16.667;MAF_USDA=22.941
NC_035081.1	83881017	.	A	T	.	.	MAF_USDA=1.639
NC_035081.1	83881104	.	T	G	.	.	MAF_INRAE=4.167;MAF_USDA=8.235
NC_035081.1	83881109	.	G	A	.	.	MAF_INRAE=4.167;MAF_USDA=16.667
NC_035081.1	83881128	.	G	C	.	.	MAF_USDA=6.471
NC_035081.1	83881196	.	G	C	.	.	MAF_USDA=1.639
NC_035081.1	83881206	.	A	T	.	.	MAF_INRAE=21.053;MAF_USDA=15.294
NC_035081.1	83881207	.	C	T	.	.	MAF_USDA=15.882
NC_035081.1	83881275	.	T	A	.	.	MAF_USDA=2.459
NC_035081.1	83881335	.	C	A	.	.	MAF_INRAE=10.526
NC_035081.1	83881342	.	T	A	.	.	MAF_USDA=4.167
NC_035081.1	83881361	.	T	C	.	.	MAF_USDA=27.083
NC_035081.1	83881974	.	G	T	.	.	MAF_USDA=5.833
NC_035081.1	83881981	.	T	C	.	.	MAF_USDA=13.095
NC_035081.1	83882025	.	G	A	.	.	MAF_USDA=3.279
NC_035081.1	83882155	.	C	A	.	.	MAF_INRAE=21.053;MAF_USDA=15.294
NC_035081.1	83882177	.	G	A	.	.	MAF_INRAE=21.053;MAF_USDA=14.706
NC_035081.1	83882180	.	G	T	.	.	MAF_USDA=14.706
NC_035081.1	83882190	.	A	C	.	.	MAF_USDA=25.294
NC_035081.1	83882191	.	C	G	.	.	MAF_USDA=5.738
NC_035081.1	83882197	.	A	C	.	.	MAF_INRAE=21.053;MAF_USDA=4.167
NC_035081.1	83882199	.	T	C	.	.	MAF_USDA=12.5
NC_035081.1	83882214	.	T	C	.	.	MAF_INRAE=31.579;MAF_USDA=4.167
NC_035081.1	83882343	.	T	G	.	.	MAF_INRAE=21.053;MAF_USDA=2.941
NC_035081.1	83882349	.	G	T	.	.	MAF_INRAE=21.053;MAF_USDA=13.529
NC_035081.1	83882350	.	G	T	.	.	MAF_USDA=13.529
NC_035081.1	83882400	.	A	C	.	.	MAF_INRAE=13.291;MAF_USDA=14.706
NC_035081.1	83882407	.	T	A	.	.	MAF_INRAE=6.329;MAF_USDA=12.941
NC_035081.1	83882452	.	C	A	.	.	MAF_INRAE=21.053;MAF_USDA=13.529
NC_035081.1	83882468	.	C	T	.	.	MAF_INRAE=30.38
NC_035081.1	83882499	.	C	T	.	.	MAF_USDA=5.738
NC_035081.1	83882541	.	G	C	.	.	MAF_INRAE=29.114
NC_035081.1	83882547	.	G	T	.	.	MAF_INRAE=21.053;MAF_USDA=13.855
NC_035081.1	83882586	.	A	C	.	.	MAF_USDA=11.864
NC_035081.1	83882611	.	T	C	.	.	MAF_INRAE=21.053;MAF_USDA=15.294
NC_035081.1	83882613	.	A	C	.	.	MAF_USDA=14.706
NC_035081.1	83882618	.	A	G	.	.	MAF_INRAE=21.053;MAF_USDA=4.167
NC_035081.1	83882680	.	C	A	.	.	MAF_INRAE=21.053;MAF_USDA=14.118
NC_035081.1	83882688	.	C	A	.	.	MAF_USDA=10.417
NC_035081.1	83882736	.	T	C	.	.	MAF_INRAE=21.053;MAF_USDA=14.706
NC_035081.1	83882785	.	G	T	.	.	MAF_INRAE=12.025;MAF_USDA=14.118
NC_035081.1	83882791	.	T	C	.	.	MAF_INRAE=21.053;MAF_USDA=15.294
NC_035081.1	83882800	.	C	A	.	.	MAF_USDA=2.459
NC_035081.1	83882815	.	C	A	.	.	MAF_INRAE=19.62;MAF_USDA=32.941
NC_035081.1	83882891	.	C	A	.	.	MAF_USDA=1.639
NC_035081.1	83882904	.	T	G	.	.	MAF_INRAE=1.667;MAF_USDA=15.882
NC_035081.1	83882941	.	C	T	.	.	MAF_INRAE=7.5;MAF_USDA=2.459
NC_035081.1	83882944	.	A	C	.	.	MAF_INRAE=7.5;MAF_USDA=2.459
NC_035081.1	83882948	.	G	C	.	.	MAF_INRAE=15.19;MAF_USDA=30.0
NC_035081.1	83882959	.	A	G	.	.	MAF_INRAE=2.5;MAF_USDA=11.765
NC_035081.1	83883015	.	G	A	.	.	MAF_INRAE=21.053;MAF_USDA=2.353
NC_035081.1	83883166	.	A	T	.	.	MAF_INRAE=21.053;MAF_USDA=31.25
NC_035081.1	83883173	.	A	G	.	.	MAF_INRAE=47.368;MAF_USDA=27.083
NC_035081.1	83883201	.	C	A	.	.	MAF_INRAE=5.263;MAF_USDA=22.917
NC_035081.1	83883202	.	A	C	.	.	MAF_USDA=22.917
NC_035081.1	83883213	.	T	C	.	.	MAF_USDA=15.294
NC_035081.1	83883275	.	C	A	.	.	MAF_INRAE=10.526;MAF_USDA=2.5
NC_035081.1	83883307	.	A	G	.	.	MAF_USDA=16.071
NC_035081.1	83884872	.	T	C	.	.	MAF_INRAE=2.5;MAF_USDA=7.647
NC_035081.1	83884965	.	T	C	.	.	MAF_INRAE=2.5;MAF_USDA=8.235
NC_035081.1	83884978	.	C	A	.	.	MAF_USDA=8.197
NC_035081.1	83885062	.	C	T	.	.	MAF_INRAE=35.443;MAF_USDA=44.262
NC_035081.1	83885190	.	C	T	.	.	MAF_USDA=10.417
NC_035081.1	83885197	.	A	C	.	.	MAF_INRAE=12.5;MAF_USDA=10.0
NC_035081.1	83885200	.	A	T	.	.	MAF_INRAE=21.053;MAF_USDA=14.706
NC_035081.1	83885214	.	C	G	.	.	MAF_INRAE=46.203;MAF_USDA=20.0
NC_035081.1	83885215	.	G	A	.	.	MAF_USDA=1.639
NC_035081.1	83885228	.	T	A	.	.	MAF_INRAE=7.5;MAF_USDA=2.459
NC_035081.1	83885251	.	C	T	.	.	MAF_INRAE=46.203;MAF_USDA=44.706
NC_035081.1	83885253	.	A	G	.	.	MAF_USDA=15.574
NC_035081.1	83885261	.	A	T	.	.	MAF_INRAE=7.5;MAF_USDA=2.459
NC_035081.1	83885345	.	A	C	.	.	MAF_INRAE=11.667;MAF_USDA=10.588
NC_035081.1	83885356	.	G	A	.	.	MAF_INRAE=3.333;MAF_USDA=15.574
NC_035081.1	83885372	.	T	G	.	.	MAF_INRAE=7.595;MAF_USDA=24.59
NC_035081.1	83885396	.	T	G	.	.	MAF_INRAE=18.354;MAF_USDA=34.118
NC_035081.1	83885417	.	A	G	.	.	MAF_USDA=4.098
NC_035081.1	83885429	.	G	T	.	.	MAF_USDA=2.459
NC_035081.1	83885452	.	T	G	.	.	MAF_INRAE=29.747
NC_035081.1	83885471	.	T	C	.	.	MAF_INRAE=6.329
NC_035081.1	83885507	.	A	G	.	.	MAF_USDA=4.918
NC_035081.1	83885555	.	C	T	.	.	MAF_INRAE=1.667;MAF_USDA=2.353
NC_035081.1	83885603	.	C	A	.	.	MAF_INRAE=1.667;MAF_USDA=4.167
NC_035081.1	83885608	.	G	A	.	.	MAF_INRAE=21.053;MAF_USDA=1.765
NC_035081.1	83885611	.	T	G	.	.	MAF_INRAE=2.5;MAF_USDA=8.824
NC_035081.1	83885613	.	C	T	.	.	MAF_USDA=2.459
NC_035081.1	83885614	.	G	A	.	.	MAF_INRAE=7.5;MAF_USDA=1.639
NC_035081.1	83885626	.	A	G	.	.	MAF_INRAE=6.962;MAF_USDA=21.176
NC_035081.1	83885638	.	G	T	.	.	MAF_USDA=1.639
NC_035081.1	83885652	.	C	A	.	.	MAF_INRAE=7.5;MAF_USDA=1.639
NC_035081.1	83885662	.	C	A	.	.	MAF_INRAE=6.962;MAF_USDA=8.824
NC_035081.1	83885680	.	G	T	.	.	MAF_USDA=1.639
NC_035081.1	83885682	.	T	A	.	.	MAF_USDA=1.639
NC_035081.1	83885700	.	G	A	.	.	MAF_INRAE=2.5;MAF_USDA=2.459
NC_035081.1	83885706	.	T	C	.	.	MAF_INRAE=15.0
NC_035081.1	83885707	.	G	A	.	.	MAF_INRAE=12.5;MAF_USDA=10.588
NC_035081.1	83885713	.	G	C	.	.	MAF_USDA=2.459
NC_035081.1	83885714	.	A	C	.	.	MAF_INRAE=12.5;MAF_USDA=10.588
NC_035081.1	83885721	.	C	A	.	.	MAF_USDA=2.459
NC_035081.1	83885728	.	T	C	.	.	MAF_INRAE=21.519;MAF_USDA=47.647
NC_035081.1	83885740	.	C	A	.	.	MAF_INRAE=18.987;MAF_USDA=32.353
NC_035081.1	83885748	.	C	A	.	.	MAF_USDA=2.459
NC_035081.1	83885759	.	T	A	.	.	MAF_INRAE=6.962;MAF_USDA=20.0
NC_035081.1	83885766	.	A	G	.	.	MAF_INRAE=12.658;MAF_USDA=30.0
NC_035081.1	83885795	.	A	T	.	.	MAF_USDA=7.5
NC_035081.1	83885822	.	T	C	.	.	MAF_INRAE=6.667;MAF_USDA=3.279
NC_035081.1	83885825	.	C	A	.	.	MAF_INRAE=29.114;MAF_USDA=22.941
NC_035081.1	83885826	.	C	T	.	.	MAF_INRAE=6.667;MAF_USDA=3.279
NC_035081.1	83885860	.	A	T	.	.	MAF_INRAE=18.987;MAF_USDA=37.059
NC_035081.1	83885898	.	T	C	.	.	MAF_INRAE=6.667;MAF_USDA=4.918
NC_035081.1	83885968	.	T	G	.	.	MAF_USDA=1.639
NC_035081.1	83886004	.	A	C	.	.	MAF_USDA=2.459
NC_035081.1	83886032	.	T	G	.	.	MAF_USDA=33.333
NC_035081.1	83886046	.	G	A	.	.	MAF_INRAE=5.833;MAF_USDA=15.294
NC_035081.1	83886068	.	A	T	.	.	MAF_USDA=4.098
NC_035081.1	83886072	.	C	A	.	.	MAF_INRAE=18.987;MAF_USDA=14.754
NC_035081.1	83886077	.	C	T	.	.	MAF_INRAE=24.167;MAF_USDA=24.118
NC_035081.1	83886086	.	A	G	.	.	MAF_INRAE=46.667;MAF_USDA=12.353
NC_035081.1	83886089	.	T	C	.	.	MAF_INRAE=31.667;MAF_USDA=22.353
NC_035081.1	83886092	.	C	T	.	.	MAF_INRAE=21.667
NC_035081.1	83886093	.	G	T	.	.	MAF_USDA=2.459
NC_035081.1	83886103	.	T	A	.	.	MAF_INRAE=15.789;MAF_USDA=25.294
NC_035081.1	83886105	.	A	G	.	.	MAF_USDA=35.294
NC_035081.1	83886106	.	A	T	.	.	MAF_USDA=34.706
NC_035081.1	83886108	.	C	T	.	.	MAF_USDA=1.639
NC_035081.1	83886116	.	C	G	.	.	MAF_USDA=9.412
NC_035081.1	83886131	.	C	T	.	.	MAF_INRAE=17.5;MAF_USDA=34.118
NC_035081.1	83886142	.	G	A	.	.	MAF_INRAE=13.333;MAF_USDA=24.706
NC_035081.1	83886147	.	C	T	.	.	MAF_USDA=4.098
NC_035081.1	83886149	.	T	C	.	.	MAF_INRAE=26.582
NC_035081.1	83886168	.	T	A	.	.	MAF_USDA=29.167
NC_035081.1	83886191	.	G	T	.	.	MAF_INRAE=2.532;MAF_USDA=10.588
NC_035081.1	83886206	.	A	T	.	.	MAF_INRAE=1.667;MAF_USDA=4.098
NC_035081.1	83886228	.	G	A	.	.	MAF_USDA=10.417
NC_035081.1	83886288	.	C	T	.	.	MAF_USDA=5.738
NC_035081.1	83886402	.	G	A	.	.	MAF_INRAE=7.5;MAF_USDA=4.918
NC_035081.1	83886422	.	T	A	.	.	MAF_INRAE=18.354;MAF_USDA=38.235
NC_035081.1	83886429	.	C	A	.	.	MAF_USDA=4.098
NC_035081.1	83886470	.	T	G	.	.	MAF_INRAE=7.5;MAF_USDA=5.738
NC_035081.1	83886553	.	C	T	.	.	MAF_INRAE=21.053;MAF_USDA=2.941
NC_035081.1	83886587	.	T	C	.	.	MAF_INRAE=18.354;MAF_USDA=31.176
NC_035081.1	83886619	.	G	A	.	.	MAF_INRAE=21.053;MAF_USDA=4.118
NC_035081.1	83886720	.	C	T	.	.	MAF_USDA=1.639
NC_035081.1	83886754	.	C	T	.	.	MAF_USDA=3.333
NC_035081.1	83886845	.	T	G	.	.	MAF_INRAE=21.053;MAF_USDA=2.941
NC_035081.1	83887088	.	T	C	.	.	MAF_USDA=2.459
NC_035081.1	83887089	.	C	G	.	.	MAF_USDA=2.459
NC_035081.1	83887252	.	C	A	.	.	MAF_INRAE=3.333
NC_035081.1	83887262	.	A	G	.	.	MAF_INRAE=21.053
NC_035081.1	83887309	.	G	A	.	.	MAF_INRAE=29.747
NC_035081.1	83887348	.	C	A	.	.	MAF_USDA=11.475
NC_035081.1	83887392	.	C	T	.	.	MAF_INRAE=10.526;MAF_USDA=11.667
NC_035081.1	83888079	.	A	C	.	.	MAF_INRAE=1.667
NC_035081.1	83888146	.	T	C	.	.	MAF_USDA=11.475
NC_035081.1	83888158	.	T	G	.	.	MAF_USDA=11.765
NC_035081.1	83888159	.	T	C	.	.	MAF_USDA=4.098
NC_035081.1	83888160	.	G	A	.	.	MAF_USDA=14.118
NC_035081.1	83888178	.	T	A	.	.	MAF_INRAE=10.526;MAF_USDA=9.016
NC_035081.1	83888180	.	T	C	.	.	MAF_USDA=13.115
NC_035081.1	83888197	.	C	T	.	.	MAF_USDA=2.459
NC_035081.1	83888278	.	G	C	.	.	MAF_INRAE=25.316;MAF_USDA=40.164
NC_035081.1	83888377	.	T	G	.	.	MAF_INRAE=24.684;MAF_USDA=44.706
NC_035081.1	83888540	.	G	A	.	.	MAF_INRAE=21.519;MAF_USDA=2.459
NC_035081.1	83888554	.	C	A	.	.	MAF_USDA=3.279
NC_035081.1	83888559	.	G	T	.	.	MAF_INRAE=5.263;MAF_USDA=13.529
NC_035081.1	83888599	.	C	T	.	.	MAF_INRAE=12.658;MAF_USDA=32.941
NC_035081.1	83888633	.	C	T	.	.	MAF_INRAE=21.053;MAF_USDA=4.167
NC_035081.1	83888653	.	G	C	.	.	MAF_INRAE=11.392;MAF_USDA=9.412
NC_035081.1	83888691	.	G	A	.	.	MAF_INRAE=24.684;MAF_USDA=45.294
NC_035081.1	83888693	.	T	G	.	.	MAF_USDA=1.639
NC_035081.1	83888741	.	C	A	.	.	MAF_INRAE=29.747
NC_035081.1	83888777	.	C	T	.	.	MAF_INRAE=1.667;MAF_USDA=6.25
NC_035081.1	83888797	.	G	A	.	.	MAF_USDA=3.279
NC_035081.1	83888871	.	C	T	.	.	MAF_USDA=1.639
NC_035081.1	83888962	.	G	C	.	.	MAF_INRAE=11.392;MAF_USDA=8.824
NC_035081.1	83889036	.	T	C	.	.	MAF_USDA=4.918
NC_035081.1	83889047	.	C	T	.	.	MAF_INRAE=12.5;MAF_USDA=9.412
NC_035081.1	83889050	.	A	C	.	.	MAF_INRAE=25.316;MAF_USDA=45.294
NC_035081.1	83889051	.	T	G	.	.	MAF_INRAE=18.333;MAF_USDA=44.706
NC_035081.1	83889061	.	C	T	.	.	MAF_INRAE=10.526
NC_035081.1	83889176	.	G	T	.	.	MAF_INRAE=12.5;MAF_USDA=14.118
NC_035081.1	83889193	.	C	T	.	.	MAF_USDA=1.639
NC_035081.1	83889203	.	C	A	.	.	MAF_USDA=1.639
NC_035081.1	83889204	.	A	C	.	.	MAF_INRAE=24.684;MAF_USDA=45.294
NC_035081.1	83889205	.	G	A	.	.	MAF_USDA=1.639
NC_035081.1	83889213	.	A	C	.	.	MAF_INRAE=24.684;MAF_USDA=45.294
NC_035081.1	83889215	.	A	G	.	.	MAF_INRAE=17.5;MAF_USDA=45.294
NC_035081.1	83889222	.	A	G	.	.	MAF_INRAE=24.684;MAF_USDA=45.294
NC_035081.1	83889227	.	T	G	.	.	MAF_INRAE=18.987;MAF_USDA=13.934
NC_035081.1	83889355	.	T	C	.	.	MAF_INRAE=17.089;MAF_USDA=2.459
NC_035081.1	83889374	.	T	C	.	.	MAF_USDA=2.459
NC_035081.1	83889453	.	G	A	.	.	MAF_INRAE=1.667;MAF_USDA=4.098
NC_035081.1	83889533	.	A	C	.	.	MAF_INRAE=2.532;MAF_USDA=16.471
NC_035081.1	83889559	.	G	A	.	.	MAF_INRAE=8.333
NC_035081.1	83889720	.	T	A	.	.	MAF_USDA=12.5
NC_035081.1	83889721	.	C	G	.	.	MAF_USDA=12.5
NC_035081.1	83889773	.	C	T	.	.	MAF_INRAE=4.167
NC_035081.1	83889784	.	C	T	.	.	MAF_USDA=4.098
NC_035081.1	83889823	.	G	T	.	.	MAF_INRAE=1.667;MAF_USDA=4.098
NC_035081.1	83889839	.	G	A	.	.	MAF_USDA=4.918
NC_035081.1	83889854	.	G	A	.	.	MAF_USDA=4.098
NC_035081.1	83889878	.	G	T	.	.	MAF_USDA=4.098
NC_035081.1	83889895	.	C	T	.	.	MAF_USDA=9.016
NC_035081.1	83889899	.	A	C	.	.	MAF_INRAE=12.5;MAF_USDA=10.588
NC_035081.1	83889900	.	G	A	.	.	MAF_USDA=4.098
NC_035081.1	83890057	.	C	T	.	.	MAF_USDA=4.098
NC_035081.1	83890069	.	C	T	.	.	MAF_INRAE=10.0;MAF_USDA=11.765
NC_035081.1	83890113	.	C	T	.	.	MAF_INRAE=5.0
NC_035081.1	83890125	.	C	T	.	.	MAF_INRAE=12.025;MAF_USDA=31.25
NC_035081.1	83890126	.	A	G	.	.	MAF_INRAE=8.333;MAF_USDA=37.5
NC_035081.1	83890156	.	C	A	.	.	MAF_USDA=3.279
NC_035081.1	83890187	.	G	A	.	.	MAF_INRAE=5.833;MAF_USDA=3.279
NC_035081.1	83890203	.	G	C	.	.	MAF_USDA=2.459
NC_035081.1	83890278	.	G	A	.	.	MAF_USDA=2.459
NC_035081.1	83890309	.	A	G	.	.	MAF_USDA=13.115
NC_035081.1	83890353	.	T	C	.	.	MAF_INRAE=1.667
NC_035081.1	83890359	.	C	A	.	.	MAF_INRAE=1.667;MAF_USDA=4.098
NC_035081.1	83890376	.	T	C	.	.	MAF_INRAE=43.333
NC_035081.1	83890434	.	G	T	.	.	MAF_INRAE=5.263;MAF_USDA=15.882
NC_035081.1	83890447	.	T	C	.	.	MAF_INRAE=12.025;MAF_USDA=33.529
NC_035081.1	83890494	.	A	G	.	.	MAF_INRAE=17.722
NC_035081.1	83890566	.	T	C	.	.	MAF_INRAE=13.924;MAF_USDA=33.333
NC_035081.1	83890641	.	T	C	.	.	MAF_INRAE=12.658
NC_035081.1	83890643	.	A	G	.	.	MAF_INRAE=8.333;MAF_USDA=33.333
NC_035081.1	83890648	.	T	C	.	.	MAF_INRAE=25.316
NC_035081.1	83890671	.	G	A	.	.	MAF_INRAE=8.333;MAF_USDA=29.167
NC_035081.1	83890673	.	G	C	.	.	MAF_INRAE=8.333;MAF_USDA=33.333
NC_035081.1	83890676	.	G	A	.	.	MAF_INRAE=1.667;MAF_USDA=11.585
NC_035081.1	83890708	.	C	A	.	.	MAF_INRAE=11.392;MAF_USDA=9.412
NC_035081.1	83890818	.	A	C	.	.	MAF_USDA=1.639
NC_035081.1	83890841	.	G	A	.	.	MAF_INRAE=2.5;MAF_USDA=2.459
NC_035081.1	83890909	.	A	G	.	.	MAF_INRAE=12.658;MAF_USDA=31.765
NC_035081.1	83890966	.	C	T	.	.	MAF_USDA=4.098
NC_035081.1	83890969	.	C	T	.	.	MAF_INRAE=1.667;MAF_USDA=3.279
NC_035081.1	83890999	.	A	C	.	.	MAF_USDA=3.279
NC_035081.1	83891055	.	G	A	.	.	MAF_INRAE=20.833;MAF_USDA=2.459
NC_035081.1	83891089	.	G	A	.	.	MAF_USDA=11.475
NC_035081.1	83891099	.	C	A	.	.	MAF_INRAE=1.667;MAF_USDA=4.098
NC_035081.1	83891116	.	C	T	.	.	MAF_INRAE=12.658;MAF_USDA=32.353
NC_035081.1	83891166	.	C	T	.	.	MAF_INRAE=15.789;MAF_USDA=8.824
NC_035081.1	83891172	.	G	A	.	.	MAF_INRAE=2.532;MAF_USDA=15.882
NC_035081.1	83891192	.	G	A	.	.	MAF_INRAE=24.684;MAF_USDA=45.294
NC_035081.1	83891195	.	G	T	.	.	MAF_INRAE=8.333;MAF_USDA=31.176
NC_035081.1	83891219	.	A	G	.	.	MAF_INRAE=1.667;MAF_USDA=4.098
NC_035081.1	83891349	.	T	A	.	.	MAF_INRAE=4.167
NC_035081.1	83891391	.	C	T	.	.	MAF_INRAE=18.987;MAF_USDA=20.0
NC_035081.1	83891505	.	C	A	.	.	MAF_USDA=11.765
NC_035081.1	83891513	.	A	C	.	.	MAF_USDA=1.639
NC_035081.1	83891575	.	T	C	.	.	MAF_USDA=1.639
NC_035081.1	83891605	.	A	G	.	.	MAF_USDA=4.098
NC_035081.1	83891614	.	C	T	.	.	MAF_INRAE=13.333;MAF_USDA=18.75
NC_035081.1	83891750	.	G	A	.	.	MAF_USDA=1.639
NC_035081.1	83891755	.	C	T	.	.	MAF_USDA=10.417
NC_035081.1	83891778	.	G	T	.	.	MAF_INRAE=11.392;MAF_USDA=9.412
NC_035081.1	83891808	.	G	A	.	.	MAF_USDA=4.918
NC_035081.1	83891810	.	C	T	.	.	MAF_USDA=9.412
NC_035081.1	83891815	.	T	G	.	.	MAF_USDA=4.918
NC_035081.1	83891828	.	G	A	.	.	MAF_INRAE=2.532;MAF_USDA=15.882
NC_035081.1	83891932	.	G	T	.	.	MAF_INRAE=12.5;MAF_USDA=11.31
NC_035081.1	83891997	.	G	A	.	.	MAF_INRAE=10.526
NC_035081.1	83891998	.	A	G	.	.	MAF_INRAE=23.418;MAF_USDA=48.214
NC_035081.1	83892011	.	A	C	.	.	MAF_INRAE=1.667;MAF_USDA=3.333
NC_035081.1	83892059	.	C	T	.	.	MAF_USDA=1.639
NC_035081.1	83892079	.	C	T	.	.	MAF_USDA=2.459
NC_035081.1	83892095	.	C	T	.	.	MAF_USDA=1.639
NC_035081.1	83892164	.	T	C	.	.	MAF_USDA=12.353
NC_035081.1	83892196	.	A	G	.	.	MAF_INRAE=32.278;MAF_USDA=20.588
NC_035081.1	83892228	.	C	T	.	.	MAF_INRAE=2.5;MAF_USDA=14.754
NC_035081.1	83892250	.	A	G	.	.	MAF_USDA=10.417
NC_035081.1	83892278	.	G	A	.	.	MAF_USDA=1.639
NC_035081.1	83892287	.	C	T	.	.	MAF_USDA=3.279
NC_035081.1	83892288	.	A	T	.	.	MAF_USDA=14.754
NC_035081.1	83892299	.	A	G	.	.	MAF_INRAE=6.667;MAF_USDA=1.639
NC_035081.1	83892373	.	G	A	.	.	MAF_USDA=4.098
NC_035081.1	83892386	.	A	C	.	.	MAF_USDA=1.639
NC_035081.1	83892387	.	C	A	.	.	MAF_USDA=1.639
NC_035081.1	83892482	.	C	G	.	.	MAF_USDA=1.639
NC_035081.1	83892587	.	A	G	.	.	MAF_INRAE=15.823;MAF_USDA=27.647
NC_035081.1	83892599	.	A	G	.	.	MAF_INRAE=13.924;MAF_USDA=8.824
NC_035081.1	83892660	.	C	T	.	.	MAF_USDA=2.459
NC_035081.1	83892671	.	T	C	.	.	MAF_INRAE=16.456;MAF_USDA=20.0
NC_035081.1	83892678	.	A	C	.	.	MAF_USDA=4.098
NC_035081.1	83892698	.	A	T	.	.	MAF_INRAE=13.333;MAF_USDA=45.833
NC_035081.1	83892730	.	C	A	.	.	MAF_USDA=14.754
NC_035081.1	83892779	.	C	T	.	.	MAF_INRAE=21.053;MAF_USDA=2.353
NC_035081.1	83892851	.	T	A	.	.	MAF_INRAE=29.114;MAF_USDA=31.765
NC_035081.1	83892852	.	G	C	.	.	MAF_USDA=2.353
NC_035081.1	83892867	.	C	A	.	.	MAF_INRAE=44.937;MAF_USDA=27.647
NC_035081.1	83892870	.	A	C	.	.	MAF_INRAE=50.0;MAF_USDA=40.588
NC_035081.1	83892877	.	T	C	.	.	MAF_INRAE=39.241;MAF_USDA=10.588
NC_035081.1	83893005	.	C	T	.	.	MAF_INRAE=21.053;MAF_USDA=8.235
NC_035081.1	83893020	.	C	T	.	.	MAF_INRAE=3.333
NC_035081.1	83893045	.	C	A	.	.	MAF_INRAE=3.333
NC_035081.1	83893061	.	C	G	.	.	MAF_INRAE=3.333
NC_035081.1	83893348	.	C	T	.	.	MAF_INRAE=46.203;MAF_USDA=14.706
NC_035081.1	83893444	.	C	T	.	.	MAF_USDA=3.279
NC_035081.1	83893470	.	G	C	.	.	MAF_INRAE=2.5;MAF_USDA=7.377
NC_035081.1	83893559	.	G	C	.	.	MAF_INRAE=5.263;MAF_USDA=8.824
NC_035081.1	83893561	.	G	C	.	.	MAF_USDA=6.557
NC_035081.1	83893720	.	G	A	.	.	MAF_USDA=6.557
NC_035081.1	83893731	.	G	C	.	.	MAF_INRAE=21.053;MAF_USDA=2.941
NC_035081.1	83893861	.	G	T	.	.	MAF_INRAE=17.089;MAF_USDA=29.412
NC_035081.1	83893931	.	G	C	.	.	MAF_INRAE=31.013;MAF_USDA=47.647
NC_035081.1	83893937	.	C	A	.	.	MAF_USDA=2.459
NC_035081.1	83893971	.	T	C	.	.	MAF_INRAE=11.667;MAF_USDA=44.706
NC_035081.1	83894003	.	T	C	.	.	MAF_USDA=7.377
NC_035081.1	83894024	.	G	T	.	.	MAF_INRAE=11.667
NC_035081.1	83894025	.	T	C	.	.	MAF_USDA=7.377
NC_035081.1	83894033	.	G	A	.	.	MAF_USDA=1.639
NC_035081.1	83894039	.	A	G	.	.	MAF_USDA=8.197
NC_035081.1	83894049	.	A	C	.	.	MAF_USDA=7.377
NC_035081.1	83894051	.	A	G	.	.	MAF_USDA=1.639
NC_035081.1	83894053	.	T	G	.	.	MAF_USDA=39.583
NC_035081.1	83894058	.	A	T	.	.	MAF_USDA=10.656
NC_035081.1	83894071	.	C	G	.	.	MAF_USDA=1.639
NC_035081.1	83894120	.	A	G	.	.	MAF_INRAE=4.167
NC_035081.1	83894146	.	T	G	.	.	MAF_INRAE=4.167
NC_035081.1	83894153	.	A	C	.	.	MAF_USDA=10.0
NC_035081.1	83894164	.	A	T	.	.	MAF_USDA=7.377
NC_035081.1	83894169	.	G	T	.	.	MAF_USDA=7.377
NC_035081.1	83894170	.	C	T	.	.	MAF_USDA=1.639
NC_035081.1	83894191	.	C	T	.	.	MAF_USDA=3.279
NC_035081.1	83894207	.	G	A	.	.	MAF_INRAE=10.833;MAF_USDA=24.118
NC_035081.1	83894212	.	G	A	.	.	MAF_USDA=3.279
NC_035081.1	83894226	.	T	C	.	.	MAF_INRAE=12.5;MAF_USDA=9.412
NC_035081.1	83894240	.	A	T	.	.	MAF_USDA=3.279
NC_035081.1	83894246	.	A	C	.	.	MAF_USDA=10.656
NC_035081.1	83894250	.	A	T	.	.	MAF_USDA=9.836
NC_035081.1	83894294	.	A	G	.	.	MAF_INRAE=50.0;MAF_USDA=23.529
NC_035081.1	83894317	.	C	T	.	.	MAF_INRAE=10.127;MAF_USDA=22.353
NC_035081.1	83894483	.	C	T	.	.	MAF_INRAE=33.544;MAF_USDA=28.235
NC_035081.1	83894505	.	G	A	.	.	MAF_USDA=13.934
NC_035081.1	83894530	.	G	T	.	.	MAF_INRAE=2.5;MAF_USDA=7.377
NC_035081.1	83894534	.	C	T	.	.	MAF_INRAE=42.405;MAF_USDA=4.706
NC_035081.1	83894625	.	G	A	.	.	MAF_USDA=3.279
NC_035081.1	83894637	.	G	A	.	.	MAF_INRAE=42.105;MAF_USDA=8.824
NC_035081.1	83894648	.	C	T	.	.	MAF_INRAE=42.405;MAF_USDA=4.706
NC_035081.1	83894708	.	G	A	.	.	MAF_USDA=3.279
NC_035081.1	83894759	.	C	T	.	.	MAF_INRAE=1.667;MAF_USDA=6.471
NC_035081.1	83894778	.	T	C	.	.	MAF_USDA=11.475
NC_035081.1	83894843	.	A	T	.	.	MAF_USDA=8.333
NC_035081.1	83894854	.	G	A	.	.	MAF_INRAE=15.0;MAF_USDA=15.294
NC_035081.1	83894869	.	C	T	.	.	MAF_USDA=1.639
NC_035081.1	83894882	.	C	A	.	.	MAF_INRAE=42.105;MAF_USDA=8.824
NC_035081.1	83894889	.	A	T	.	.	MAF_INRAE=15.789;MAF_USDA=28.235
NC_035081.1	83894926	.	T	C	.	.	MAF_INRAE=3.333;MAF_USDA=17.647
NC_035081.1	83894952	.	T	G	.	.	MAF_INRAE=1.667;MAF_USDA=8.197
NC_035081.1	83895027	.	C	A	.	.	MAF_USDA=5.738
NC_035081.1	83895080	.	C	T	.	.	MAF_INRAE=13.291;MAF_USDA=39.412
NC_035081.1	83895084	.	G	T	.	.	MAF_INRAE=12.5;MAF_USDA=40.0
NC_035081.1	83895109	.	C	T	.	.	MAF_INRAE=42.405;MAF_USDA=4.706
NC_035081.1	83895174	.	T	C	.	.	MAF_INRAE=1.667;MAF_USDA=9.016
NC_035081.1	83895223	.	T	C	.	.	MAF_INRAE=18.354;MAF_USDA=2.459
NC_035081.1	83895262	.	G	A	.	.	MAF_INRAE=42.105;MAF_USDA=8.824
NC_035081.1	83895288	.	G	C	.	.	MAF_INRAE=10.759;MAF_USDA=21.176
NC_035081.1	83895353	.	A	T	.	.	MAF_INRAE=13.291;MAF_USDA=38.824
NC_035081.1	83895367	.	G	C	.	.	MAF_INRAE=13.291;MAF_USDA=38.824
NC_035081.1	83895450	.	C	A	.	.	MAF_INRAE=18.354;MAF_USDA=4.098
NC_035081.1	83895453	.	A	G	.	.	MAF_INRAE=32.911;MAF_USDA=26.471
NC_035081.1	83895462	.	G	A	.	.	MAF_INRAE=42.105;MAF_USDA=8.824
NC_035081.1	83895470	.	C	A	.	.	MAF_INRAE=1.667;MAF_USDA=10.656
NC_035081.1	83895471	.	C	A	.	.	MAF_INRAE=1.667;MAF_USDA=10.656
NC_035081.1	83895570	.	G	A	.	.	MAF_INRAE=1.667;MAF_USDA=5.952
NC_035081.1	83895588	.	A	C	.	.	MAF_INRAE=47.468;MAF_USDA=26.471
NC_035081.1	83895603	.	G	T	.	.	MAF_INRAE=14.557;MAF_USDA=45.882
NC_035081.1	83895647	.	C	T	.	.	MAF_INRAE=32.911;MAF_USDA=30.588
NC_035081.1	83895680	.	T	C	.	.	MAF_INRAE=47.468;MAF_USDA=24.118
NC_035081.1	83895763	.	G	A	.	.	MAF_INRAE=1.667;MAF_USDA=8.333
NC_035081.1	83895800	.	A	T	.	.	MAF_INRAE=1.667;MAF_USDA=6.471
NC_035081.1	83895806	.	G	A	.	.	MAF_INRAE=41.139;MAF_USDA=5.294
NC_035081.1	83895819	.	C	T	.	.	MAF_USDA=4.098
NC_035081.1	83895836	.	T	C	.	.	MAF_INRAE=10.759;MAF_USDA=20.588
NC_035081.1	83895903	.	T	G	.	.	MAF_USDA=3.279
NC_035081.1	83896011	.	A	T	.	.	MAF_INRAE=10.833;MAF_USDA=12.941
NC_035081.1	83896020	.	T	C	.	.	MAF_USDA=2.459
NC_035081.1	83896043	.	G	C	.	.	MAF_INRAE=5.263;MAF_USDA=12.5
NC_035081.1	83896065	.	G	A	.	.	MAF_USDA=12.941
NC_035081.1	83896066	.	C	A	.	.	MAF_USDA=5.738
NC_035081.1	83896113	.	A	T	.	.	MAF_USDA=1.639
NC_035081.1	83896114	.	C	G	.	.	MAF_USDA=7.377
NC_035081.1	83896140	.	G	T	.	.	MAF_INRAE=12.5;MAF_USDA=12.941
NC_035081.1	83896261	.	T	A	.	.	MAF_USDA=1.639
NC_035081.1	83896299	.	T	C	.	.	MAF_USDA=2.459
NC_035081.1	83896301	.	G	A	.	.	MAF_INRAE=1.667;MAF_USDA=5.882
NC_035081.1	83896306	.	C	G	.	.	MAF_INRAE=13.924;MAF_USDA=31.176
NC_035081.1	83896308	.	G	A	.	.	MAF_USDA=2.459
NC_035081.1	83896366	.	C	T	.	.	MAF_INRAE=13.333;MAF_USDA=12.941
NC_035081.1	83896403	.	T	C	.	.	MAF_INRAE=41.772;MAF_USDA=4.762
NC_035081.1	83896490	.	G	T	.	.	MAF_USDA=14.754
NC_035081.1	83896497	.	T	C	.	.	MAF_INRAE=13.333;MAF_USDA=12.941
NC_035081.1	83896531	.	G	T	.	.	MAF_USDA=18.75
NC_035081.1	83896553	.	C	A	.	.	MAF_USDA=4.167
NC_035081.1	83896558	.	T	C	.	.	MAF_USDA=4.098
NC_035081.1	83896565	.	A	C	.	.	MAF_INRAE=14.557;MAF_USDA=48.235
NC_035081.1	83896569	.	G	T	.	.	MAF_INRAE=1.667;MAF_USDA=10.656
NC_035081.1	83896582	.	A	T	.	.	MAF_INRAE=47.468;MAF_USDA=24.118
NC_035081.1	83896674	.	G	C	.	.	MAF_USDA=3.279
NC_035081.1	83896726	.	T	C	.	.	MAF_INRAE=12.658;MAF_USDA=36.471
NC_035081.1	83896752	.	C	T	.	.	MAF_INRAE=1.667;MAF_USDA=9.412
NC_035081.1	83896784	.	C	A	.	.	MAF_INRAE=3.333;MAF_USDA=1.639
NC_035081.1	83896790	.	T	C	.	.	MAF_USDA=4.098
NC_035081.1	83896802	.	T	C	.	.	MAF_INRAE=3.333;MAF_USDA=3.279
NC_035081.1	83896827	.	G	A	.	.	MAF_INRAE=3.333;MAF_USDA=3.279
NC_035081.1	83896829	.	C	T	.	.	MAF_USDA=1.639
NC_035081.1	83896830	.	A	G	.	.	MAF_INRAE=3.333;MAF_USDA=5.738
NC_035081.1	83896838	.	C	T	.	.	MAF_USDA=3.279
NC_035081.1	83896844	.	C	T	.	.	MAF_USDA=1.639
NC_035081.1	83896853	.	C	A	.	.	MAF_INRAE=3.333;MAF_USDA=2.459
NC_035081.1	83896857	.	C	A	.	.	MAF_USDA=1.639
NC_035081.1	83896871	.	C	G	.	.	MAF_USDA=2.459
NC_035081.1	83896988	.	G	A	.	.	MAF_INRAE=20.833;MAF_USDA=20.0
NC_035081.1	83897024	.	T	C	.	.	MAF_INRAE=13.333;MAF_USDA=38.235
NC_035081.1	83897071	.	G	T	.	.	MAF_INRAE=44.304;MAF_USDA=28.235
NC_035081.1	83897079	.	T	A	.	.	MAF_INRAE=26.667;MAF_USDA=44.706
NC_035081.1	83897081	.	A	G	.	.	MAF_INRAE=34.177;MAF_USDA=34.706
NC_035081.1	83897106	.	T	A	.	.	MAF_USDA=12.5
NC_035081.1	83897137	.	G	A	.	.	MAF_INRAE=12.5;MAF_USDA=38.235
NC_035081.1	83897174	.	C	T	.	.	MAF_USDA=3.279
NC_035081.1	83897227	.	C	T	.	.	MAF_INRAE=13.924;MAF_USDA=12.941
NC_035081.1	83897414	.	C	A	.	.	MAF_INRAE=15.0;MAF_USDA=17.647
NC_035081.1	83897422	.	T	C	.	.	MAF_INRAE=15.0;MAF_USDA=18.452
NC_035081.1	83897425	.	G	A	.	.	MAF_INRAE=15.0;MAF_USDA=18.235
NC_035081.1	83897434	.	T	G	.	.	MAF_INRAE=42.105;MAF_USDA=44.706
NC_035081.1	83897478	.	C	T	.	.	MAF_USDA=26.786
NC_035081.1	83897479	.	C	T	.	.	MAF_USDA=3.279
NC_035081.1	83897486	.	A	T	.	.	MAF_USDA=30.0
NC_035081.1	83897513	.	G	A	.	.	MAF_INRAE=2.5;MAF_USDA=1.639
NC_035081.1	83897526	.	G	C	.	.	MAF_INRAE=44.737
NC_035081.1	83897530	.	A	T	.	.	MAF_INRAE=25.0;MAF_USDA=49.412
NC_035081.1	83897532	.	T	C	.	.	MAF_INRAE=25.0;MAF_USDA=49.412
NC_035081.1	83897554	.	C	A	.	.	MAF_USDA=2.459
NC_035081.1	83897593	.	A	C	.	.	MAF_USDA=12.5
NC_035081.1	83897594	.	A	C	.	.	MAF_USDA=12.5
NC_035081.1	83897596	.	A	T	.	.	MAF_USDA=12.5
NC_035081.1	83897598	.	A	C	.	.	MAF_USDA=12.5
NC_035081.1	83897645	.	C	A	.	.	MAF_INRAE=18.354;MAF_USDA=4.098
NC_035081.1	83897723	.	C	T	.	.	MAF_INRAE=10.526
NC_035081.1	83897731	.	G	C	.	.	MAF_INRAE=2.5;MAF_USDA=1.639
NC_035081.1	83897733	.	T	C	.	.	MAF_INRAE=44.304;MAF_USDA=37.059
NC_035081.1	83897740	.	T	G	.	.	MAF_USDA=1.639
NC_035081.1	83897923	.	T	G	.	.	MAF_INRAE=1.667;MAF_USDA=5.294
NC_035081.1	83897967	.	A	C	.	.	MAF_USDA=4.098
NC_035081.1	83903109	.	T	C	.	.	MAF_INRAE=42.405;MAF_USDA=5.357
NC_035081.1	83903111	.	G	C	.	.	MAF_INRAE=20.886;MAF_USDA=22.619
NC_035081.1	83903153	.	A	G	.	.	MAF_INRAE=7.5;MAF_USDA=29.412
NC_035081.1	83903186	.	C	T	.	.	MAF_USDA=2.459
NC_035081.1	83903195	.	G	A	.	.	MAF_INRAE=1.667;MAF_USDA=5.294
NC_035081.1	83903241	.	G	T	.	.	MAF_INRAE=18.354;MAF_USDA=5.833
NC_035081.1	83903250	.	G	C	.	.	MAF_USDA=2.459
NC_035081.1	83903323	.	G	T	.	.	MAF_USDA=1.639
NC_035081.1	83903416	.	A	C	.	.	MAF_INRAE=1.667;MAF_USDA=2.353
NC_035081.1	83903428	.	G	T	.	.	MAF_INRAE=8.333
NC_035081.1	83903465	.	A	G	.	.	MAF_INRAE=2.5;MAF_USDA=5.882
NC_035081.1	83903485	.	G	A	.	.	MAF_INRAE=7.5;MAF_USDA=13.529
NC_035081.1	83905211	.	G	T	.	.	MAF_USDA=10.87
NC_035081.1	83905213	.	G	A	.	.	MAF_USDA=15.217
NC_035081.1	83905381	.	G	C	.	.	MAF_INRAE=31.579
NC_035081.1	83905387	.	T	A	.	.	MAF_USDA=18.75
NC_035081.1	83905397	.	C	A	.	.	MAF_USDA=18.75
NC_035081.1	83905469	.	G	A	.	.	MAF_USDA=1.639
NC_035081.1	83905529	.	C	A	.	.	MAF_INRAE=43.038;MAF_USDA=12.5
NC_035081.1	83905625	.	C	T	.	.	MAF_INRAE=14.167;MAF_USDA=27.049
NC_035081.1	83905725	.	C	T	.	.	MAF_USDA=1.639
NC_035081.1	83905929	.	A	G	.	.	MAF_USDA=3.279
NC_035081.1	83905944	.	T	C	.	.	MAF_INRAE=18.354;MAF_USDA=31.176
NC_035081.1	83905988	.	A	C	.	.	MAF_INRAE=10.526;MAF_USDA=11.475
NC_035081.1	83906203	.	G	A	.	.	MAF_INRAE=1.667;MAF_USDA=1.639
NC_035081.1	83906373	.	C	T	.	.	MAF_INRAE=42.405;MAF_USDA=4.706
NC_035081.1	83906451	.	G	A	.	.	MAF_USDA=1.639
NC_035081.1	83906586	.	A	G	.	.	MAF_INRAE=45.57;MAF_USDA=28.235
NC_035081.1	83906606	.	A	C	.	.	MAF_INRAE=29.114;MAF_USDA=20.588
NC_035081.1	83906941	.	C	T	.	.	MAF_INRAE=13.333;MAF_USDA=12.353
NC_035081.1	83907017	.	A	G	.	.	MAF_INRAE=3.333
NC_035081.1	83907158	.	A	G	.	.	MAF_USDA=1.667
NC_035081.1	83907185	.	C	T	.	.	MAF_INRAE=21.053;MAF_USDA=8.929
NC_035081.1	83907213	.	G	T	.	.	MAF_INRAE=2.5;MAF_USDA=5.0
NC_035081.1	83907233	.	C	A	.	.	MAF_INRAE=12.658;MAF_USDA=11.667
NC_035081.1	83907304	.	A	C	.	.	MAF_USDA=1.639
NC_035081.1	83907331	.	G	A	.	.	MAF_USDA=4.098
NC_035081.1	83907381	.	A	T	.	.	MAF_USDA=4.167
NC_035081.1	83907390	.	A	C	.	.	MAF_USDA=1.639
NC_035081.1	83907408	.	C	A	.	.	MAF_INRAE=1.667;MAF_USDA=2.459
NC_035081.1	83907409	.	A	C	.	.	MAF_INRAE=1.667;MAF_USDA=2.459
NC_035081.1	83907438	.	G	A	.	.	MAF_INRAE=12.658;MAF_USDA=2.941
NC_035081.1	83907471	.	A	T	.	.	MAF_USDA=1.639
NC_035081.1	83907522	.	T	C	.	.	MAF_INRAE=1.667;MAF_USDA=2.459
NC_035081.1	83907527	.	A	C	.	.	MAF_USDA=1.639
NC_035081.1	83907534	.	C	A	.	.	MAF_INRAE=15.19;MAF_USDA=7.647
NC_035081.1	83907535	.	A	C	.	.	MAF_USDA=1.639
NC_035081.1	83907585	.	G	C	.	.	MAF_USDA=3.529
NC_035081.1	83907588	.	A	C	.	.	MAF_USDA=3.529
NC_035081.1	83907789	.	C	T	.	.	MAF_INRAE=11.392
NC_035081.1	83907846	.	G	A	.	.	MAF_INRAE=12.658;MAF_USDA=8.333
NC_035081.1	83907857	.	G	A	.	.	MAF_INRAE=7.5
NC_035081.1	83907879	.	G	A	.	.	MAF_USDA=2.459
NC_035081.1	83907912	.	C	T	.	.	MAF_USDA=6.471
NC_035081.1	83907914	.	C	T	.	.	MAF_INRAE=27.848;MAF_USDA=26.471
NC_035081.1	83907987	.	G	A	.	.	MAF_USDA=6.471
NC_035081.1	83908049	.	G	T	.	.	MAF_USDA=1.639
NC_035081.1	83908079	.	C	A	.	.	MAF_INRAE=14.167;MAF_USDA=10.119
NC_035081.1	83908113	.	G	A	.	.	MAF_USDA=2.353
NC_035081.1	83908869	.	T	G	.	.	MAF_USDA=6.522
NC_035081.1	83908922	.	G	A	.	.	MAF_USDA=18.75
NC_035081.1	83908941	.	C	A	.	.	MAF_USDA=20.833
NC_035081.1	83909127	.	C	A	.	.	MAF_USDA=3.529
NC_035081.1	83909266	.	T	G	.	.	MAF_USDA=3.279
NC_035081.1	83909271	.	C	A	.	.	MAF_INRAE=1.667;MAF_USDA=2.459
NC_035081.1	83909342	.	G	T	.	.	MAF_INRAE=7.5
NC_035081.1	83909363	.	C	A	.	.	MAF_INRAE=1.667
NC_035081.1	83909373	.	C	G	.	.	MAF_USDA=1.639
NC_035081.1	83909462	.	A	G	.	.	MAF_USDA=3.279
NC_035081.1	83909501	.	C	T	.	.	MAF_USDA=1.639
NC_035081.1	83909538	.	A	T	.	.	MAF_USDA=8.197
NC_035081.1	83909539	.	A	C	.	.	MAF_INRAE=45.57;MAF_USDA=30.0
NC_035081.1	83909565	.	T	G	.	.	MAF_INRAE=3.333;MAF_USDA=4.098
NC_035081.1	83909611	.	G	A	.	.	MAF_INRAE=1.667;MAF_USDA=2.459
NC_035081.1	83909675	.	A	C	.	.	MAF_USDA=12.295
NC_035081.1	83909691	.	C	T	.	.	MAF_USDA=3.529
NC_035081.1	83909708	.	T	G	.	.	MAF_USDA=3.279
NC_035081.1	83909709	.	C	T	.	.	MAF_USDA=31.176
NC_035081.1	83909733	.	G	A	.	.	MAF_USDA=7.143
NC_035081.1	83909750	.	T	C	.	.	MAF_USDA=4.167
NC_035081.1	83909752	.	C	T	.	.	MAF_USDA=43.75
NC_035081.1	83909757	.	T	C	.	.	MAF_USDA=45.833
NC_035081.1	83909782	.	G	T	.	.	MAF_USDA=1.667
NC_035081.1	83909967	.	A	G	.	.	MAF_INRAE=11.392;MAF_USDA=7.059
NC_035081.1	83910067	.	C	T	.	.	MAF_USDA=1.639
NC_035081.1	83910132	.	C	G	.	.	MAF_INRAE=45.57;MAF_USDA=28.824
NC_035081.1	83910267	.	G	A	.	.	MAF_USDA=3.279
NC_035081.1	83910305	.	C	T	.	.	MAF_INRAE=6.962;MAF_USDA=11.176
NC_035081.1	83910307	.	G	A	.	.	MAF_INRAE=12.658;MAF_USDA=2.459
NC_035081.1	83910377	.	A	C	.	.	MAF_USDA=8.197
NC_035081.1	83910498	.	T	C	.	.	MAF_USDA=4.167
NC_035081.1	83910531	.	C	A	.	.	MAF_USDA=3.279
NC_035081.1	83910532	.	G	A	.	.	MAF_USDA=3.279
NC_035081.1	83910533	.	C	T	.	.	MAF_INRAE=2.5
NC_035081.1	83910543	.	A	C	.	.	MAF_INRAE=21.053;MAF_USDA=9.836
NC_035081.1	83910673	.	G	T	.	.	MAF_INRAE=5.263;MAF_USDA=10.417
NC_035081.1	83910778	.	C	A	.	.	MAF_INRAE=21.053;MAF_USDA=8.235
NC_035081.1	83910824	.	C	T	.	.	MAF_INRAE=12.658;MAF_USDA=2.941
NC_035081.1	83910864	.	C	T	.	.	MAF_INRAE=8.861;MAF_USDA=13.529
NC_035081.1	83910941	.	C	A	.	.	MAF_INRAE=29.114
NC_035081.1	83910972	.	C	T	.	.	MAF_INRAE=38.608;MAF_USDA=46.471
NC_035081.1	83911042	.	C	A	.	.	MAF_INRAE=6.962;MAF_USDA=11.765
NC_035081.1	83911049	.	C	T	.	.	MAF_USDA=1.639
NC_035081.1	83911050	.	G	T	.	.	MAF_USDA=1.639
NC_035081.1	83911061	.	A	C	.	.	MAF_USDA=1.639
NC_035081.1	83911086	.	T	C	.	.	MAF_INRAE=15.19;MAF_USDA=18.824
NC_035081.1	83911180	.	C	T	.	.	MAF_INRAE=3.333
NC_035081.1	83911208	.	G	T	.	.	MAF_INRAE=8.861;MAF_USDA=14.706
NC_035081.1	83911214	.	G	T	.	.	MAF_USDA=5.294
NC_035081.1	83911281	.	A	C	.	.	MAF_USDA=3.279
NC_035081.1	83911293	.	T	C	.	.	MAF_USDA=1.667
NC_035081.1	83911329	.	A	T	.	.	MAF_USDA=12.5
NC_035081.1	83911343	.	C	T	.	.	MAF_INRAE=12.658;MAF_USDA=2.941
NC_035081.1	83911375	.	C	T	.	.	MAF_INRAE=44.937;MAF_USDA=29.412
NC_035081.1	83911413	.	C	A	.	.	MAF_INRAE=13.333
NC_035081.1	83911434	.	G	C	.	.	MAF_USDA=8.197
NC_035081.1	83911443	.	G	A	.	.	MAF_INRAE=14.167;MAF_USDA=5.882
NC_035081.1	83911444	.	A	G	.	.	MAF_USDA=7.377
NC_035081.1	83911468	.	C	A	.	.	MAF_INRAE=14.167;MAF_USDA=4.167
NC_035081.1	83911492	.	T	A	.	.	MAF_USDA=13.115
NC_035081.1	83911516	.	T	A	.	.	MAF_USDA=15.574
NC_035081.1	83911526	.	G	C	.	.	MAF_USDA=3.279
NC_035081.1	83911537	.	A	G	.	.	MAF_USDA=4.098
NC_035081.1	83911538	.	C	T	.	.	MAF_USDA=15.574
NC_035081.1	83911541	.	T	C	.	.	MAF_USDA=14.754
NC_035081.1	83911565	.	C	A	.	.	MAF_USDA=5.738
NC_035081.1	83911590	.	G	A	.	.	MAF_USDA=5.738
NC_035081.1	83911592	.	A	G	.	.	MAF_USDA=12.295
NC_035081.1	83911607	.	C	T	.	.	MAF_INRAE=28.481
NC_035081.1	83911609	.	C	T	.	.	MAF_USDA=2.459
NC_035081.1	83911610	.	T	A	.	.	MAF_INRAE=2.5
NC_035081.1	83911699	.	G	A	.	.	MAF_USDA=4.098
NC_035081.1	83911703	.	T	C	.	.	MAF_USDA=3.279
NC_035081.1	83911806	.	T	C	.	.	MAF_INRAE=21.053
NC_035081.1	83911807	.	C	A	.	.	MAF_USDA=35.417
NC_035081.1	83911833	.	A	G	.	.	MAF_USDA=8.333
NC_035081.1	83911835	.	C	A	.	.	MAF_USDA=10.417
NC_035081.1	83911845	.	G	A	.	.	MAF_USDA=10.417
NC_035081.1	83911896	.	G	A	.	.	MAF_USDA=8.696
NC_035081.1	83911953	.	G	A	.	.	MAF_USDA=45.833
NC_035081.1	83911960	.	T	G	.	.	MAF_USDA=47.917
NC_035081.1	83911984	.	C	G	.	.	MAF_USDA=34.091
NC_035081.1	83912066	.	A	C	.	.	MAF_USDA=22.619
NC_035081.1	83912075	.	A	T	.	.	MAF_INRAE=12.5;MAF_USDA=18.452
NC_035081.1	83912077	.	T	G	.	.	MAF_INRAE=12.5;MAF_USDA=18.452
NC_035081.1	83912100	.	A	G	.	.	MAF_INRAE=21.053;MAF_USDA=19.672
NC_035081.1	83912108	.	T	G	.	.	MAF_USDA=11.765
NC_035081.1	83912120	.	C	T	.	.	MAF_INRAE=1.667;MAF_USDA=10.588
NC_035081.1	83912129	.	C	T	.	.	MAF_INRAE=1.667
NC_035081.1	83912133	.	A	T	.	.	MAF_USDA=2.459
NC_035081.1	83912145	.	C	A	.	.	MAF_USDA=5.738
NC_035081.1	83912307	.	C	A	.	.	MAF_INRAE=1.667;MAF_USDA=2.459
NC_035081.1	83912351	.	G	T	.	.	MAF_INRAE=44.304;MAF_USDA=34.706
NC_035081.1	83912434	.	C	G	.	.	MAF_INRAE=5.263;MAF_USDA=11.765
NC_035081.1	83912446	.	C	A	.	.	MAF_USDA=1.639
NC_035081.1	83912474	.	T	C	.	.	MAF_INRAE=5.263;MAF_USDA=10.417
NC_035081.1	83912477	.	A	G	.	.	MAF_USDA=1.639
NC_035081.1	83912525	.	A	G	.	.	MAF_USDA=2.459
NC_035081.1	83912532	.	G	A	.	.	MAF_USDA=1.639
NC_035081.1	83912643	.	C	A	.	.	MAF_USDA=1.639
NC_035081.1	83912644	.	A	C	.	.	MAF_USDA=1.639
NC_035081.1	83912728	.	G	A	.	.	MAF_INRAE=5.263;MAF_USDA=11.765
NC_035081.1	83912736	.	G	C	.	.	MAF_INRAE=44.937;MAF_USDA=36.471
NC_035081.1	83912760	.	G	A	.	.	MAF_INRAE=8.861;MAF_USDA=15.294
NC_035081.1	83912799	.	G	T	.	.	MAF_INRAE=2.5;MAF_USDA=1.639
NC_035081.1	83912959	.	G	A	.	.	MAF_INRAE=21.053;MAF_USDA=10.656
NC_035081.1	83912965	.	T	A	.	.	MAF_USDA=18.75
NC_035081.1	83912966	.	T	A	.	.	MAF_USDA=18.75
NC_035081.1	83912995	.	A	T	.	.	MAF_USDA=6.471
NC_035081.1	83913014	.	C	G	.	.	MAF_INRAE=5.263;MAF_USDA=3.529
NC_035081.1	83913112	.	T	G	.	.	MAF_USDA=2.459
NC_035081.1	83913140	.	A	G	.	.	MAF_INRAE=31.646;MAF_USDA=33.529
NC_035081.1	83913150	.	C	G	.	.	MAF_USDA=1.639
NC_035081.1	83913156	.	A	C	.	.	MAF_USDA=1.639
NC_035081.1	83913163	.	A	G	.	.	MAF_INRAE=3.333
NC_035081.1	83913204	.	C	T	.	.	MAF_USDA=4.098
NC_035081.1	83913228	.	G	T	.	.	MAF_INRAE=34.81;MAF_USDA=22.951
NC_035081.1	83913262	.	T	A	.	.	MAF_INRAE=14.167;MAF_USDA=14.118
NC_035081.1	83913663	.	C	T	.	.	MAF_INRAE=48.101;MAF_USDA=43.75
NC_035081.1	83913664	.	C	A	.	.	MAF_INRAE=43.333;MAF_USDA=46.471
NC_035081.1	83913685	.	A	C	.	.	MAF_INRAE=7.5
NC_035081.1	83913691	.	A	G	.	.	MAF_INRAE=41.667;MAF_USDA=27.059
NC_035081.1	83913759	.	C	T	.	.	MAF_USDA=6.557
NC_035081.1	83913765	.	G	A	.	.	MAF_INRAE=6.962;MAF_USDA=12.941
NC_035081.1	83913771	.	T	C	.	.	MAF_USDA=2.459
NC_035081.1	83913836	.	C	T	.	.	MAF_INRAE=29.114
NC_035081.1	83913853	.	C	T	.	.	MAF_USDA=2.941
NC_035081.1	83913863	.	C	T	.	.	MAF_USDA=2.941
NC_035081.1	83913918	.	T	A	.	.	MAF_INRAE=9.494;MAF_USDA=6.557
NC_035081.1	83913955	.	T	A	.	.	MAF_INRAE=1.667;MAF_USDA=10.0
NC_035081.1	83914004	.	A	C	.	.	MAF_USDA=2.459
NC_035081.1	83914077	.	C	T	.	.	MAF_INRAE=1.667;MAF_USDA=10.0
NC_035081.1	83914099	.	A	G	.	.	MAF_INRAE=47.468;MAF_USDA=45.294
NC_035081.1	83914234	.	C	A	.	.	MAF_INRAE=21.053
NC_035081.1	83914258	.	C	T	.	.	MAF_USDA=6.557
NC_035081.1	83914296	.	C	G	.	.	MAF_USDA=1.639
NC_035081.1	83914331	.	A	C	.	.	MAF_INRAE=15.823;MAF_USDA=13.529
NC_035081.1	83914479	.	A	T	.	.	MAF_USDA=4.167
NC_035081.1	83914493	.	C	T	.	.	MAF_USDA=1.639
NC_035081.1	83914538	.	G	A	.	.	MAF_USDA=18.75
NC_035081.1	83914633	.	A	G	.	.	MAF_INRAE=12.025;MAF_USDA=2.976
NC_035081.1	83914653	.	C	T	.	.	MAF_USDA=1.786
NC_035081.1	83914681	.	A	T	.	.	MAF_USDA=4.098
NC_035081.1	83914763	.	C	T	.	.	MAF_USDA=18.75
NC_035081.1	83915200	.	G	T	.	.	MAF_USDA=1.639
NC_035081.1	83915206	.	G	A	.	.	MAF_USDA=2.353
NC_035081.1	83915258	.	A	T	.	.	MAF_INRAE=36.709;MAF_USDA=22.353
NC_035081.1	83915266	.	T	A	.	.	MAF_USDA=1.639
NC_035081.1	83915270	.	A	G	.	.	MAF_INRAE=18.354;MAF_USDA=22.941
NC_035081.1	83915365	.	C	T	.	.	MAF_USDA=1.639
NC_035081.1	83915425	.	G	A	.	.	MAF_USDA=4.167
NC_035081.1	83915587	.	T	A	.	.	MAF_INRAE=12.658;MAF_USDA=2.941
NC_035081.1	83915670	.	G	T	.	.	MAF_INRAE=8.861;MAF_USDA=23.529
NC_035081.1	83915675	.	T	A	.	.	MAF_USDA=2.459
NC_035081.1	83915707	.	A	G	.	.	MAF_INRAE=26.582;MAF_USDA=5.882
NC_035081.1	83915776	.	C	T	.	.	MAF_USDA=4.918
NC_035081.1	83915853	.	T	C	.	.	MAF_INRAE=48.734;MAF_USDA=10.588
NC_035081.1	83915854	.	A	T	.	.	MAF_INRAE=13.924;MAF_USDA=4.918
NC_035081.1	83915857	.	C	T	.	.	MAF_USDA=2.459
NC_035081.1	83915858	.	A	G	.	.	MAF_USDA=2.459
NC_035081.1	83915862	.	T	G	.	.	MAF_USDA=3.279
NC_035081.1	83915875	.	G	C	.	.	MAF_USDA=1.639
NC_035081.1	83915887	.	G	T	.	.	MAF_USDA=1.639
NC_035081.1	83915891	.	A	G	.	.	MAF_USDA=2.459
NC_035081.1	83916170	.	T	G	.	.	MAF_USDA=5.738
NC_035081.1	83916176	.	G	A	.	.	MAF_INRAE=27.215;MAF_USDA=41.765
NC_035081.1	83916404	.	C	T	.	.	MAF_USDA=1.639
NC_035081.1	83916419	.	A	T	.	.	MAF_USDA=5.882
NC_035081.1	83916441	.	G	A	.	.	MAF_INRAE=21.053;MAF_USDA=2.459
NC_035081.1	83916451	.	T	G	.	.	MAF_INRAE=5.263;MAF_USDA=10.417
NC_035081.1	83916557	.	A	G	.	.	MAF_INRAE=16.456;MAF_USDA=12.353
NC_035081.1	83916572	.	T	C	.	.	MAF_USDA=3.279
NC_035081.1	83916598	.	A	G	.	.	MAF_INRAE=6.962;MAF_USDA=35.882
NC_035081.1	83916625	.	C	T	.	.	MAF_INRAE=12.658;MAF_USDA=4.706
NC_035081.1	83916626	.	A	G	.	.	MAF_INRAE=19.62;MAF_USDA=36.471
NC_035081.1	83916709	.	G	A	.	.	MAF_USDA=1.639
NC_035081.1	83916894	.	T	G	.	.	MAF_USDA=5.0
NC_035081.1	83916966	.	T	A	.	.	MAF_INRAE=15.789
NC_035081.1	83917040	.	T	A	.	.	MAF_USDA=27.083
NC_035081.1	83917561	.	G	T	.	.	MAF_USDA=4.167
NC_035081.1	83917630	.	G	T	.	.	MAF_INRAE=18.354;MAF_USDA=38.824
NC_035081.1	83917660	.	A	T	.	.	MAF_USDA=1.639
NC_035081.1	83917783	.	T	A	.	.	MAF_USDA=3.529
NC_035081.1	83917787	.	C	A	.	.	MAF_INRAE=20.833;MAF_USDA=15.882
NC_035081.1	83917843	.	A	C	.	.	MAF_INRAE=8.861;MAF_USDA=5.738
NC_035081.1	83917849	.	G	T	.	.	MAF_USDA=1.639
NC_035081.1	83917930	.	G	T	.	.	MAF_INRAE=5.263;MAF_USDA=10.417
NC_035081.1	83918021	.	A	G	.	.	MAF_USDA=1.639
NC_035081.1	83918022	.	C	T	.	.	MAF_INRAE=15.19;MAF_USDA=2.459
NC_035081.1	83918137	.	T	G	.	.	MAF_USDA=2.459
NC_035081.1	83918192	.	G	T	.	.	MAF_INRAE=12.658;MAF_USDA=4.762
NC_035081.1	83918212	.	T	A	.	.	MAF_USDA=1.639
NC_035081.1	83918350	.	G	A	.	.	MAF_INRAE=8.861;MAF_USDA=27.059
NC_035081.1	83918362	.	C	T	.	.	MAF_USDA=7.059
NC_035081.1	83918419	.	G	C	.	.	MAF_USDA=9.836
NC_035081.1	83918503	.	C	T	.	.	MAF_INRAE=7.595;MAF_USDA=18.235
NC_035081.1	83918562	.	A	T	.	.	MAF_USDA=2.459
NC_035081.1	83918637	.	A	G	.	.	MAF_USDA=1.639
NC_035081.1	83918675	.	C	G	.	.	MAF_USDA=3.279
NC_035081.1	83918716	.	T	A	.	.	MAF_INRAE=19.62;MAF_USDA=38.824
NC_035081.1	83918717	.	A	T	.	.	MAF_INRAE=2.5;MAF_USDA=2.459
NC_035081.1	83918729	.	T	C	.	.	MAF_INRAE=4.167
NC_035081.1	83918737	.	A	C	.	.	MAF_INRAE=5.0
NC_035081.1	83918740	.	G	C	.	.	MAF_INRAE=5.0
NC_035081.1	83918811	.	T	C	.	.	MAF_INRAE=27.215;MAF_USDA=22.353
NC_035081.1	83918857	.	A	G	.	.	MAF_USDA=2.459
NC_035081.1	83918860	.	G	C	.	.	MAF_USDA=3.279
NC_035081.1	83918907	.	T	A	.	.	MAF_INRAE=31.646;MAF_USDA=40.588
NC_035081.1	83918935	.	C	T	.	.	MAF_INRAE=5.263;MAF_USDA=6.471
NC_035081.1	83918936	.	G	A	.	.	MAF_INRAE=12.658;MAF_USDA=16.667
NC_035081.1	83919087	.	C	A	.	.	MAF_INRAE=1.667;MAF_USDA=16.667
NC_035081.1	83919110	.	T	C	.	.	MAF_INRAE=3.333
NC_035081.1	83919167	.	C	A	.	.	MAF_USDA=2.459
NC_035081.1	83919182	.	C	T	.	.	MAF_INRAE=31.646
NC_035081.1	83919225	.	G	A	.	.	MAF_INRAE=3.165;MAF_USDA=24.118
NC_035081.1	83919247	.	G	T	.	.	MAF_INRAE=34.177;MAF_USDA=49.412
NC_035081.1	83919262	.	A	G	.	.	MAF_INRAE=8.861;MAF_USDA=7.059
NC_035081.1	83919294	.	C	T	.	.	MAF_USDA=2.459
NC_035081.1	83919335	.	G	A	.	.	MAF_INRAE=42.405;MAF_USDA=45.882
NC_035081.1	83919343	.	C	T	.	.	MAF_INRAE=42.405;MAF_USDA=44.118
NC_035081.1	83919375	.	G	T	.	.	MAF_INRAE=38.608;MAF_USDA=4.118
NC_035081.1	83919383	.	C	A	.	.	MAF_INRAE=19.62
NC_035081.1	83919400	.	T	C	.	.	MAF_INRAE=42.405
NC_035081.1	83919405	.	A	T	.	.	MAF_INRAE=37.975
NC_035081.1	83919424	.	T	C	.	.	MAF_INRAE=2.5;MAF_USDA=18.033
NC_035081.1	83919429	.	A	C	.	.	MAF_INRAE=25.316;MAF_USDA=42.941
NC_035081.1	83919445	.	T	C	.	.	MAF_INRAE=37.342;MAF_USDA=41.765
NC_035081.1	83919469	.	C	G	.	.	MAF_INRAE=41.139;MAF_USDA=49.412
NC_035081.1	83919494	.	C	T	.	.	MAF_USDA=1.639
NC_035081.1	83919503	.	C	T	.	.	MAF_INRAE=48.734;MAF_USDA=33.529
NC_035081.1	83919511	.	A	G	.	.	MAF_INRAE=48.101;MAF_USDA=33.529
NC_035081.1	83919513	.	G	A	.	.	MAF_INRAE=38.333;MAF_USDA=7.647
NC_035081.1	83919542	.	G	T	.	.	MAF_INRAE=46.835
NC_035081.1	83919669	.	G	T	.	.	MAF_USDA=7.377
NC_035081.1	83919718	.	C	G	.	.	MAF_USDA=1.639
NC_035081.1	83919819	.	A	G	.	.	MAF_INRAE=48.101
NC_035081.1	83919917	.	G	T	.	.	MAF_INRAE=47.468;MAF_USDA=19.048
NC_035081.1	83919923	.	C	T	.	.	MAF_INRAE=47.468;MAF_USDA=19.048
NC_035081.1	83920006	.	C	T	.	.	MAF_USDA=4.706
NC_035081.1	83920045	.	C	T	.	.	MAF_INRAE=15.823;MAF_USDA=15.294
NC_035081.1	83920061	.	T	G	.	.	MAF_INRAE=15.823;MAF_USDA=17.647
NC_035081.1	83920079	.	T	G	.	.	MAF_INRAE=40.833;MAF_USDA=31.765
NC_035081.1	83920103	.	C	A	.	.	MAF_USDA=2.459
NC_035081.1	83920148	.	C	G	.	.	MAF_INRAE=47.468;MAF_USDA=18.235
NC_035081.1	83920153	.	C	A	.	.	MAF_USDA=1.639
NC_035081.1	83920165	.	C	T	.	.	MAF_USDA=1.639
NC_035081.1	83920215	.	G	A	.	.	MAF_INRAE=10.127
NC_035081.1	83920274	.	A	G	.	.	MAF_INRAE=44.937;MAF_USDA=45.833
NC_035081.1	83920326	.	A	G	.	.	MAF_INRAE=10.759;MAF_USDA=11.475
NC_035081.1	83920351	.	A	T	.	.	MAF_INRAE=21.053;MAF_USDA=2.459
NC_035081.1	83920366	.	G	T	.	.	MAF_INRAE=8.333
NC_035081.1	83920453	.	G	T	.	.	MAF_INRAE=48.734;MAF_USDA=25.0
NC_035081.1	83920532	.	T	G	.	.	MAF_USDA=4.098
NC_035081.1	83920574	.	G	A	.	.	MAF_USDA=2.353
NC_035081.1	83920655	.	A	G	.	.	MAF_USDA=1.639
NC_035081.1	83920681	.	T	A	.	.	MAF_INRAE=15.19;MAF_USDA=12.941
NC_035081.1	83920687	.	T	G	.	.	MAF_INRAE=2.5;MAF_USDA=1.639
NC_035081.1	83920717	.	G	T	.	.	MAF_USDA=8.197
NC_035081.1	83920729	.	A	C	.	.	MAF_INRAE=24.684;MAF_USDA=44.118
NC_035081.1	83920742	.	G	A	.	.	MAF_INRAE=24.684;MAF_USDA=44.118
NC_035081.1	83920789	.	A	T	.	.	MAF_USDA=29.508
NC_035081.1	83920875	.	C	T	.	.	MAF_USDA=3.279
NC_035081.1	83920946	.	G	T	.	.	MAF_INRAE=12.658
NC_035081.1	83921003	.	G	A	.	.	MAF_INRAE=12.658
NC_035081.1	83921011	.	G	A	.	.	MAF_USDA=3.529
NC_035081.1	83921065	.	C	A	.	.	MAF_INRAE=32.911
NC_035081.1	83921149	.	A	G	.	.	MAF_INRAE=44.304;MAF_USDA=31.765
NC_035081.1	83921152	.	A	G	.	.	MAF_INRAE=7.5
NC_035081.1	83921166	.	G	T	.	.	MAF_INRAE=8.333
NC_035081.1	83921168	.	G	C	.	.	MAF_INRAE=8.333
NC_035081.1	83921171	.	G	A	.	.	MAF_USDA=1.639
NC_035081.1	83921182	.	C	T	.	.	MAF_INRAE=39.873;MAF_USDA=30.0
NC_035081.1	83921193	.	A	C	.	.	MAF_INRAE=1.667
NC_035081.1	83921242	.	C	T	.	.	MAF_INRAE=8.333;MAF_USDA=9.836
NC_035081.1	83921256	.	C	T	.	.	MAF_INRAE=32.911
NC_035081.1	83921371	.	C	T	.	.	MAF_INRAE=4.43;MAF_USDA=6.471
NC_035081.1	83921420	.	C	T	.	.	MAF_USDA=6.557
NC_035081.1	83921499	.	G	T	.	.	MAF_INRAE=8.861;MAF_USDA=6.557
NC_035081.1	83921511	.	G	T	.	.	MAF_USDA=4.167
NC_035081.1	83921574	.	G	A	.	.	MAF_USDA=1.639
NC_035081.1	83921636	.	C	T	.	.	MAF_INRAE=11.392;MAF_USDA=16.471
NC_035081.1	83921774	.	G	C	.	.	MAF_USDA=1.639
NC_035081.1	83921890	.	C	T	.	.	MAF_INRAE=11.392;MAF_USDA=27.083
NC_035081.1	83922122	.	G	A	.	.	MAF_USDA=2.459
NC_035081.1	83922141	.	G	C	.	.	MAF_USDA=2.459
NC_035081.1	83922143	.	A	C	.	.	MAF_INRAE=32.911
NC_035081.1	83922182	.	G	A	.	.	MAF_USDA=2.459
NC_035081.1	83922184	.	C	T	.	.	MAF_INRAE=32.911
NC_035081.1	83922191	.	G	A	.	.	MAF_INRAE=32.911
NC_035081.1	83922214	.	G	A	.	.	MAF_INRAE=32.911
NC_035081.1	83922228	.	A	T	.	.	MAF_USDA=6.557
NC_035081.1	83922259	.	A	T	.	.	MAF_USDA=2.459
NC_035081.1	83922302	.	T	C	.	.	MAF_USDA=23.529
NC_035081.1	83922321	.	G	T	.	.	MAF_USDA=6.557
NC_035081.1	83922431	.	C	T	.	.	MAF_USDA=2.459
NC_035081.1	83922474	.	A	G	.	.	MAF_INRAE=15.789
NC_035081.1	83922599	.	C	T	.	.	MAF_INRAE=32.278
NC_035081.1	83922620	.	T	A	.	.	MAF_INRAE=32.278
NC_035081.1	83922650	.	A	G	.	.	MAF_INRAE=38.333
NC_035081.1	83922659	.	T	G	.	.	MAF_USDA=3.279
NC_035081.1	83922688	.	A	C	.	.	MAF_INRAE=32.911
NC_035081.1	83922882	.	A	C	.	.	MAF_INRAE=3.333
NC_035081.1	83922924	.	G	A	.	.	MAF_INRAE=10.833;MAF_USDA=14.754
NC_035081.1	83922951	.	A	C	.	.	MAF_USDA=3.279
NC_035081.1	83922959	.	T	A	.	.	MAF_INRAE=10.759;MAF_USDA=17.647
NC_035081.1	83922961	.	A	C	.	.	MAF_INRAE=12.5;MAF_USDA=17.647
NC_035081.1	83922995	.	G	A	.	.	MAF_INRAE=13.924;MAF_USDA=2.459
NC_035081.1	83923003	.	T	C	.	.	MAF_USDA=4.098
NC_035081.1	83923004	.	A	T	.	.	MAF_INRAE=8.228;MAF_USDA=2.459
NC_035081.1	83923026	.	C	T	.	.	MAF_USDA=12.295
NC_035081.1	83923061	.	G	T	.	.	MAF_INRAE=47.468;MAF_USDA=7.647
NC_035081.1	83923080	.	T	G	.	.	MAF_INRAE=31.646
NC_035081.1	83923137	.	T	C	.	.	MAF_INRAE=27.848
NC_035081.1	83923158	.	C	T	.	.	MAF_USDA=4.167
NC_035081.1	83923185	.	G	T	.	.	MAF_USDA=1.639
NC_035081.1	83923337	.	G	A	.	.	MAF_USDA=2.542
NC_035081.1	83923363	.	T	A	.	.	MAF_INRAE=31.646
NC_035081.1	83923435	.	T	G	.	.	MAF_INRAE=11.392;MAF_USDA=20.0
NC_035081.1	83923471	.	CGT	CGC	.	.	MAF_USDA=33.333
NC_035081.1	83923473	.	T	C	.	.	MAF_INRAE=44.937
NC_035081.1	83923489	.	C	A	.	.	MAF_INRAE=12.658;MAF_USDA=18.824
NC_035081.1	83923504	.	A	T	.	.	MAF_USDA=1.639
NC_035081.1	83923507	.	C	T	.	.	MAF_USDA=1.639
NC_035081.1	83923576	.	T	C	.	.	MAF_USDA=9.836
NC_035081.1	83923611	.	C	A	.	.	MAF_USDA=11.475
NC_035081.1	83923835	.	T	C	.	.	MAF_INRAE=14.557;MAF_USDA=2.459
NC_035081.1	83924039	.	C	T	.	.	MAF_INRAE=12.658;MAF_USDA=21.176
NC_035081.1	83924096	.	T	C	.	.	MAF_INRAE=30.38;MAF_USDA=1.639
NC_035081.1	83924227	.	G	T	.	.	MAF_INRAE=32.278
NC_035081.1	83924308	.	T	C	.	.	MAF_INRAE=32.911;MAF_USDA=1.639
NC_035081.1	83924343	.	A	C	.	.	MAF_INRAE=32.911;MAF_USDA=1.639
NC_035081.1	83924539	.	T	A	.	.	MAF_INRAE=32.911;MAF_USDA=1.639
NC_035081.1	83924586	.	T	C	.	.	MAF_USDA=33.333
NC_035081.1	83924587	.	C	T	.	.	MAF_USDA=33.333
NC_035081.1	83924588	.	T	G	.	.	MAF_USDA=33.333
NC_035081.1	83924601	.	T	C	.	.	MAF_INRAE=46.667;MAF_USDA=20.833
NC_035081.1	83924605	.	A	T	.	.	MAF_INRAE=46.667;MAF_USDA=33.333
NC_035081.1	83924615	.	G	A	.	.	MAF_INRAE=32.911
NC_035081.1	83924667	.	A	C	.	.	MAF_USDA=4.167
NC_035081.1	83924699	.	T	A	.	.	MAF_USDA=2.459
NC_035081.1	83924790	.	G	A	.	.	MAF_INRAE=32.278;MAF_USDA=1.639
NC_035081.1	83924889	.	A	C	.	.	MAF_INRAE=45.57;MAF_USDA=23.529
NC_035081.1	83925012	.	T	A	.	.	MAF_INRAE=5.263;MAF_USDA=10.417
NC_035081.1	83925028	.	C	A	.	.	MAF_USDA=9.016
NC_035081.1	83925083	.	C	G	.	.	MAF_INRAE=3.333
NC_035081.1	83925084	.	A	G	.	.	MAF_USDA=4.167
NC_035081.1	83925090	.	G	A	.	.	MAF_INRAE=32.911;MAF_USDA=1.639
NC_035081.1	83925127	.	A	T	.	.	MAF_INRAE=45.57;MAF_USDA=22.941
NC_035081.1	83925180	.	G	A	.	.	MAF_INRAE=32.911;MAF_USDA=1.639
NC_035081.1	83925354	.	G	T	.	.	MAF_USDA=2.459
NC_035081.1	83925367	.	T	A	.	.	MAF_INRAE=45.57;MAF_USDA=23.529
NC_035081.1	83925371	.	A	T	.	.	MAF_USDA=1.639
NC_035081.1	83925409	.	T	G	.	.	MAF_INRAE=34.177;MAF_USDA=3.571
NC_035081.1	83925431	.	A	C,T	.	.	MAF_INRAE=15.789;MAF_USDA=6.25
NC_035081.1	83925538	.	G	T	.	.	MAF_USDA=3.279
NC_035081.1	83925593	.	C	G	.	.	MAF_USDA=35.417
NC_035081.1	83925936	.	A	G	.	.	MAF_USDA=2.459
NC_035081.1	83925948	.	G	A	.	.	MAF_USDA=2.459
NC_035081.1	83925958	.	A	T	.	.	MAF_USDA=4.098
NC_035081.1	83925960	.	G	C	.	.	MAF_USDA=4.098
NC_035081.1	83925968	.	G	T	.	.	MAF_USDA=4.098
NC_035081.1	83925981	.	C	T	.	.	MAF_USDA=3.279
NC_035081.1	83925987	.	C	T	.	.	MAF_USDA=2.459
NC_035081.1	83926024	.	C	T	.	.	MAF_INRAE=1.667
NC_035081.1	83926025	.	A	T	.	.	MAF_USDA=6.25
NC_035081.1	83926026	.	C	A	.	.	MAF_USDA=6.25
NC_035081.1	83926032	.	T	A	.	.	MAF_INRAE=8.228
NC_035081.1	83926033	.	A	G	.	.	MAF_USDA=4.098
NC_035081.1	83926114	.	A	G	.	.	MAF_INRAE=8.228;MAF_USDA=11.765
NC_035081.1	83926159	.	A	C	.	.	MAF_USDA=2.459
NC_035081.1	83926174	.	G	A	.	.	MAF_USDA=2.459
NC_035081.1	83926215	.	T	C	.	.	MAF_INRAE=18.354;MAF_USDA=2.459
NC_035081.1	83926231	.	A	G	.	.	MAF_USDA=9.836
NC_035081.1	83926262	.	T	G	.	.	MAF_USDA=2.459
NC_035081.1	83926264	.	A	C	.	.	MAF_INRAE=21.667;MAF_USDA=22.353
NC_035081.1	83926265	.	G	A	.	.	MAF_INRAE=21.667;MAF_USDA=23.529
NC_035081.1	83926266	.	T	G	.	.	MAF_USDA=1.639
NC_035081.1	83926308	.	G	T	.	.	MAF_INRAE=20.253;MAF_USDA=23.529
NC_035081.1	83926317	.	G	A	.	.	MAF_INRAE=1.667;MAF_USDA=2.353
NC_035081.1	83926328	.	G	A	.	.	MAF_USDA=2.941
NC_035081.1	83926329	.	G	T	.	.	MAF_INRAE=31.646;MAF_USDA=1.639
NC_035081.1	83926353	.	C	T	.	.	MAF_USDA=1.639
NC_035081.1	83926387	.	G	A	.	.	MAF_USDA=1.639
NC_035081.1	83926408	.	T	C	.	.	MAF_INRAE=10.0;MAF_USDA=39.412
NC_035081.1	83926470	.	T	A	.	.	MAF_INRAE=5.263;MAF_USDA=10.417
NC_035081.1	83926583	.	T	A	.	.	MAF_INRAE=1.667
NC_035081.1	83926632	.	C	A	.	.	MAF_INRAE=47.368
NC_035081.1	83926729	.	T	G	.	.	MAF_USDA=14.706
NC_035081.1	83926767	.	T	A	.	.	MAF_USDA=6.25
NC_035081.1	83926790	.	T	G	.	.	MAF_USDA=8.333
NC_035081.1	83926797	.	G	T	.	.	MAF_USDA=25.0
NC_035081.1	83926876	.	A	C	.	.	MAF_USDA=22.917
NC_035081.1	83928778	.	A	G	.	.	MAF_USDA=3.279
NC_035081.1	83928789	.	C	G	.	.	MAF_USDA=9.412
NC_035081.1	83928968	.	C	T	.	.	MAF_USDA=6.25
NC_035081.1	83928983	.	G	A	.	.	MAF_INRAE=21.053;MAF_USDA=25.0
NC_035081.1	83928991	.	A	C	.	.	MAF_USDA=8.333
NC_035081.1	83928998	.	G	T	.	.	MAF_USDA=20.0
NC_035081.1	83928999	.	T	C	.	.	MAF_USDA=31.765
NC_035081.1	83929104	.	G	A	.	.	MAF_INRAE=17.089;MAF_USDA=29.167
NC_035081.1	83929110	.	G	T	.	.	MAF_INRAE=1.667;MAF_USDA=7.647
NC_035081.1	83929153	.	G	C	.	.	MAF_INRAE=11.392;MAF_USDA=20.588
NC_035081.1	83929209	.	C	A	.	.	MAF_INRAE=15.823;MAF_USDA=19.412
NC_035081.1	83929214	.	C	A	.	.	MAF_USDA=9.016
NC_035081.1	83929240	.	C	A	.	.	MAF_INRAE=27.848;MAF_USDA=45.882
NC_035081.1	83929357	.	C	G	.	.	MAF_USDA=4.167
NC_035081.1	83929487	.	G	T	.	.	MAF_INRAE=1.667;MAF_USDA=7.647
NC_035081.1	83929504	.	A	T	.	.	MAF_USDA=3.279
NC_035081.1	83929572	.	A	G	.	.	MAF_USDA=1.639
NC_035081.1	83929654	.	G	T	.	.	MAF_USDA=7.5
NC_035081.1	83929773	.	T	C	.	.	MAF_USDA=4.918
NC_035081.1	83934167	.	G	C	.	.	MAF_USDA=14.583
NC_035081.1	83934178	.	C	G	.	.	MAF_USDA=14.583
NC_035081.1	83934184	.	G	T	.	.	MAF_USDA=6.25
NC_035081.1	83934297	.	C	G	.	.	MAF_USDA=25.0
NC_035081.1	83934354	.	G	A	.	.	MAF_USDA=8.197
NC_035081.1	83934362	.	T	C	.	.	MAF_INRAE=36.842;MAF_USDA=8.235
NC_035081.1	83934392	.	G	A	.	.	MAF_INRAE=11.392;MAF_USDA=17.647
NC_035081.1	83934417	.	C	A	.	.	MAF_INRAE=29.747
NC_035081.1	83934446	.	G	A	.	.	MAF_INRAE=10.127;MAF_USDA=8.235
NC_035081.1	83934447	.	C	G	.	.	MAF_INRAE=1.667;MAF_USDA=8.235
NC_035081.1	83934506	.	T	C	.	.	MAF_USDA=11.475
NC_035081.1	83934557	.	A	T	.	.	MAF_INRAE=21.053;MAF_USDA=14.583
NC_035081.1	83934558	.	T	A	.	.	MAF_USDA=27.083
NC_035081.1	83934610	.	A	T	.	.	MAF_USDA=5.738
NC_035081.1	83934617	.	T	G	.	.	MAF_USDA=5.738
NC_035081.1	83934628	.	C	A	.	.	MAF_USDA=12.353
NC_035081.1	83934633	.	T	C	.	.	MAF_USDA=25.294
NC_035081.1	83934642	.	G	T	.	.	MAF_USDA=13.529
NC_035081.1	83934643	.	T	G	.	.	MAF_USDA=17.647
NC_035081.1	83934649	.	C	T	.	.	MAF_USDA=2.459
NC_035081.1	83934669	.	T	G	.	.	MAF_USDA=4.098
NC_035081.1	83934685	.	T	C	.	.	MAF_USDA=1.639
NC_035081.1	83934698	.	G	T	.	.	MAF_INRAE=2.632
NC_035081.1	83934770	.	C	A	.	.	MAF_USDA=1.667
NC_035081.1	83934786	.	G	T	.	.	MAF_USDA=5.0
NC_035081.1	83936360	.	A	T	.	.	MAF_INRAE=5.263;MAF_USDA=17.857
NC_035081.1	83936391	.	G	T	.	.	MAF_INRAE=15.789;MAF_USDA=2.381
NC_035081.1	83936397	.	C	G	.	.	MAF_USDA=4.167
NC_035081.1	83936476	.	G	A	.	.	MAF_INRAE=1.667;MAF_USDA=7.647
NC_035081.1	83936535	.	G	A	.	.	MAF_INRAE=8.861;MAF_USDA=8.197
NC_035081.1	83936560	.	T	C	.	.	MAF_INRAE=31.013;MAF_USDA=2.353
NC_035081.1	83936597	.	A	G	.	.	MAF_INRAE=15.19;MAF_USDA=5.738
NC_035081.1	83936605	.	C	T	.	.	MAF_INRAE=15.19;MAF_USDA=5.738
NC_035081.1	83936621	.	C	T	.	.	MAF_INRAE=15.19;MAF_USDA=5.738
NC_035081.1	83936643	.	G	C	.	.	MAF_USDA=1.639
NC_035081.1	83936651	.	T	C	.	.	MAF_INRAE=46.203;MAF_USDA=27.059
NC_035081.1	83936682	.	C	A	.	.	MAF_INRAE=31.646;MAF_USDA=6.25
NC_035081.1	83936873	.	G	A	.	.	MAF_USDA=10.417
NC_035081.1	83936885	.	T	A	.	.	MAF_USDA=16.667
NC_035081.1	83937425	.	T	G	.	.	MAF_INRAE=36.842;MAF_USDA=43.529
NC_035081.1	83937435	.	G	A	.	.	MAF_USDA=3.279
NC_035081.1	83937439	.	G	A	.	.	MAF_USDA=2.459
NC_035081.1	83937473	.	G	C	.	.	MAF_USDA=17.059
NC_035081.1	83937638	.	A	G	.	.	MAF_USDA=1.639
NC_035081.1	83937667	.	T	G	.	.	MAF_USDA=2.459
NC_035081.1	83937741	.	T	G	.	.	MAF_INRAE=11.392;MAF_USDA=12.353
NC_035081.1	83937820	.	A	C	.	.	MAF_USDA=39.583
NC_035081.1	83938190	.	C	T	.	.	MAF_INRAE=45.833
NC_035081.1	83938203	.	T	A	.	.	MAF_INRAE=16.667;MAF_USDA=6.25
NC_035081.1	83938239	.	C	T	.	.	MAF_USDA=18.75
NC_035081.1	83938270	.	T	A	.	.	MAF_INRAE=3.333;MAF_USDA=12.5
NC_035081.1	83938316	.	G	A	.	.	MAF_USDA=10.417
NC_035081.1	83938335	.	G	A	.	.	MAF_INRAE=3.333;MAF_USDA=14.583
NC_035081.1	83938410	.	A	C	.	.	MAF_USDA=6.25
NC_035081.1	83938426	.	A	G	.	.	MAF_INRAE=6.667;MAF_USDA=6.25
NC_035081.1	83938436	.	T	A	.	.	MAF_USDA=3.448
NC_035081.1	83938450	.	C	T	.	.	MAF_USDA=4.167
NC_035081.1	83938461	.	C	T	.	.	MAF_USDA=9.167
NC_035081.1	83938483	.	C	G	.	.	MAF_USDA=1.667
NC_035081.1	83938770	.	A	G	.	.	MAF_INRAE=1.667;MAF_USDA=4.167
NC_035081.1	83938856	.	G	T	.	.	MAF_USDA=1.667
NC_035081.1	83938874	.	T	C	.	.	MAF_USDA=3.333
NC_035081.1	83938877	.	T	C	.	.	MAF_INRAE=10.833;MAF_USDA=18.75
NC_035081.1	83938941	.	G	A	.	.	MAF_USDA=19.643
NC_035081.1	83938978	.	T	G	.	.	MAF_USDA=1.667
NC_035081.1	83938988	.	C	T	.	.	MAF_USDA=12.5
NC_035081.1	83939012	.	A	T	.	.	MAF_USDA=4.762
NC_035081.1	83939101	.	C	T	.	.	MAF_USDA=4.098
NC_035081.1	83939102	.	T	C	.	.	MAF_USDA=28.235
NC_035081.1	83939180	.	G	A	.	.	MAF_USDA=12.5
NC_035081.1	83939264	.	A	C	.	.	MAF_USDA=10.417
NC_035081.1	83939265	.	T	A	.	.	MAF_USDA=10.417
NC_035081.1	83943936	.	G	A	.	.	MAF_INRAE=21.053;MAF_USDA=18.75
NC_035081.1	83944035	.	G	C	.	.	MAF_INRAE=3.333;MAF_USDA=4.217
NC_035081.1	83944120	.	C	T	.	.	MAF_INRAE=10.526;MAF_USDA=12.5
NC_035081.1	83944143	.	T	C	.	.	MAF_INRAE=31.579;MAF_USDA=48.824
NC_035081.1	83944146	.	G	C	.	.	MAF_USDA=48.824
NC_035081.1	83944167	.	C	T	.	.	MAF_USDA=3.279
NC_035081.1	83944172	.	G	A	.	.	MAF_USDA=4.118
NC_035081.1	83944175	.	T	C	.	.	MAF_USDA=8.197
NC_035081.1	83944183	.	G	A	.	.	MAF_INRAE=26.316;MAF_USDA=21.176
NC_035081.1	83944206	.	A	T	.	.	MAF_USDA=4.098
NC_035081.1	83944209	.	G	T	.	.	MAF_INRAE=10.526;MAF_USDA=1.639
NC_035081.1	83944226	.	G	A	.	.	MAF_INRAE=5.263;MAF_USDA=12.941
NC_035081.1	83944296	.	T	A	.	.	MAF_USDA=15.663
NC_035081.1	83944301	.	G	T	.	.	MAF_USDA=10.417
NC_035081.1	83944399	.	A	G	.	.	MAF_USDA=6.25
NC_035081.1	83944936	.	TA	TG	.	.	MAF_USDA=20.833
NC_035081.1	83945043	.	C	A	.	.	MAF_USDA=2.459
NC_035081.1	83945075	.	G	T	.	.	MAF_USDA=3.279
NC_035081.1	83945128	.	G	T	.	.	MAF_INRAE=8.333;MAF_USDA=5.882
NC_035081.1	83945132	.	A	T	.	.	MAF_USDA=4.098
NC_035081.1	83945133	.	T	A	.	.	MAF_USDA=4.098
NC_035081.1	83945205	.	C	T	.	.	MAF_USDA=3.279
NC_035081.1	83945211	.	C	T	.	.	MAF_INRAE=1.667;MAF_USDA=3.529
NC_035081.1	83945257	.	G	A	.	.	MAF_USDA=3.279
NC_035081.1	83945282	.	T	C	.	.	MAF_USDA=3.333
NC_035081.1	83945369	.	T	A	.	.	MAF_USDA=3.279
NC_035081.1	83945461	.	T	A	.	.	MAF_INRAE=12.5;MAF_USDA=12.353
NC_035081.1	83945462	.	T	G	.	.	MAF_INRAE=12.5;MAF_USDA=13.529
NC_035081.1	83945499	.	C	A	.	.	MAF_USDA=4.167
NC_035081.1	83945725	.	T	A	.	.	MAF_USDA=1.639
NC_035081.1	83950970	.	C	T	.	.	MAF_USDA=16.667
NC_035081.1	83951137	.	T	C	.	.	MAF_USDA=2.459
NC_035081.1	83951154	.	C	T	.	.	MAF_USDA=4.918
NC_035081.1	83951178	.	A	C	.	.	MAF_USDA=8.197
NC_035081.1	83951188	.	C	T	.	.	MAF_USDA=1.639
NC_035081.1	83951361	.	C	T	.	.	MAF_USDA=8.333
NC_035081.1	83951408	.	C	G	.	.	MAF_USDA=4.118
NC_035081.1	83951469	.	A	C	.	.	MAF_INRAE=32.278;MAF_USDA=31.765
NC_035081.1	83951473	.	A	C	.	.	MAF_INRAE=30.833;MAF_USDA=39.583
NC_035081.1	83951546	.	T	C	.	.	MAF_INRAE=20.253;MAF_USDA=27.647
NC_035081.1	83951564	.	T	G	.	.	MAF_INRAE=32.278;MAF_USDA=28.235
NC_035081.1	83951571	.	C	A	.	.	MAF_USDA=2.459
NC_035081.1	83951603	.	G	A	.	.	MAF_INRAE=8.333
NC_035081.1	83951610	.	T	C	.	.	MAF_INRAE=31.013
NC_035081.1	83951643	.	A	G	.	.	MAF_INRAE=8.333;MAF_USDA=12.5
NC_035081.1	83951662	.	T	A	.	.	MAF_INRAE=36.076;MAF_USDA=32.353
NC_035081.1	83951669	.	T	G	.	.	MAF_INRAE=1.667;MAF_USDA=2.941
NC_035081.1	83951670	.	T	G	.	.	MAF_INRAE=21.053;MAF_USDA=10.0
NC_035081.1	83951689	.	ATTTT	ATTTG	.	.	MAF_USDA=12.5
NC_035081.1	83951693	.	T	G	.	.	MAF_INRAE=13.333
NC_035081.1	83951722	.	G	A	.	.	MAF_INRAE=2.5
NC_035081.1	83951740	.	T	G	.	.	MAF_USDA=12.353
NC_035081.1	83951777	.	G	C	.	.	MAF_INRAE=36.667
NC_035081.1	83951810	.	C	T	.	.	MAF_INRAE=40.833
NC_035081.1	83951821	.	C	A	.	.	MAF_INRAE=2.5
NC_035081.1	83951832	.	C	A	.	.	MAF_USDA=1.639
NC_035081.1	83951834	.	G	A	.	.	MAF_INRAE=1.667;MAF_USDA=7.647
NC_035081.1	83951858	.	A	C	.	.	MAF_INRAE=46.667
NC_035081.1	83951878	.	T	C	.	.	MAF_INRAE=49.167
NC_035081.1	83951879	.	G	A	.	.	MAF_INRAE=49.167
NC_035081.1	83951919	.	T	C	.	.	MAF_INRAE=29.167
NC_035081.1	83952043	.	A	T	.	.	MAF_INRAE=48.333
NC_035081.1	83952128	.	C	T	.	.	MAF_INRAE=38.333
NC_035081.1	83952232	.	G	A	.	.	MAF_INRAE=31.646;MAF_USDA=2.353
NC_035081.1	83952392	.	C	A	.	.	MAF_USDA=9.412
NC_035081.1	83952611	.	A	G	.	.	MAF_INRAE=35.443;MAF_USDA=42.941
NC_035081.1	83952706	.	G	A	.	.	MAF_USDA=4.098
NC_035081.1	83953370	.	G	C	.	.	MAF_USDA=15.294
NC_035081.1	83953500	.	T	C	.	.	MAF_USDA=21.951
NC_035081.1	83953528	.	A	G	.	.	MAF_USDA=3.049
NC_035081.1	83953531	.	T	C	.	.	MAF_USDA=21.341
NC_035081.1	83953535	.	C	T	.	.	MAF_USDA=8.434
NC_035081.1	83953551	.	C	G	.	.	MAF_USDA=2.542
NC_035081.1	83953618	.	T	G	.	.	MAF_USDA=8.696
NC_035081.1	83953625	.	C	A	.	.	MAF_USDA=10.0
NC_035081.1	83953670	.	C	T	.	.	MAF_USDA=9.877
NC_035081.1	83953791	.	C	T	.	.	MAF_USDA=21.951
NC_035081.1	83953797	.	T	G	.	.	MAF_USDA=21.951
NC_035081.1	83953865	.	C	A	.	.	MAF_USDA=1.667
NC_035081.1	83953957	.	C	A	.	.	MAF_USDA=9.524
NC_035081.1	83954006	.	T	G	.	.	MAF_USDA=1.639
NC_035081.1	83954048	.	T	G	.	.	MAF_USDA=30.952
NC_035081.1	83954070	.	G	T	.	.	MAF_USDA=40.984
NC_035081.1	83954098	.	G	A	.	.	MAF_USDA=7.377
NC_035081.1	83954159	.	G	T	.	.	MAF_USDA=2.459
NC_035081.1	83954206	.	A	G	.	.	MAF_INRAE=10.127;MAF_USDA=8.824
NC_035081.1	83954427	.	A	T	.	.	MAF_USDA=10.0
NC_035081.1	83954486	.	A	G	.	.	MAF_INRAE=21.519;MAF_USDA=35.294
NC_035081.1	83954492	.	A	G	.	.	MAF_INRAE=13.333;MAF_USDA=19.412
NC_035081.1	83954570	.	T	A	.	.	MAF_USDA=2.353
NC_035081.1	83954704	.	C	T	.	.	MAF_USDA=1.639
NC_035081.1	83954714	.	T	G	.	.	MAF_INRAE=39.873;MAF_USDA=45.294
NC_035081.1	83954780	.	C	A	.	.	MAF_INRAE=36.709;MAF_USDA=49.412
NC_035081.1	83955054	.	C	T	.	.	MAF_USDA=1.724
NC_035081.1	83955060	.	C	A	.	.	MAF_USDA=31.25
NC_035081.1	83955066	.	A	G	.	.	MAF_USDA=2.586
NC_035081.1	83955096	.	A	G	.	.	MAF_USDA=38.095
NC_035081.1	83955103	.	A	G	.	.	MAF_USDA=31.667
NC_035081.1	83955106	.	T	G	.	.	MAF_USDA=31.667
NC_035081.1	83955178	.	C	T	.	.	MAF_USDA=9.016
NC_035081.1	83955194	.	A	T	.	.	MAF_USDA=1.639
NC_035081.1	83955229	.	G	C	.	.	MAF_USDA=4.918
NC_035081.1	83955232	.	T	C	.	.	MAF_USDA=2.459
NC_035081.1	83955378	.	C	T	.	.	MAF_USDA=5.738
NC_035081.1	83955388	.	G	T	.	.	MAF_INRAE=1.667;MAF_USDA=3.279
NC_035081.1	83955407	.	G	A	.	.	MAF_USDA=1.639
NC_035081.1	83955467	.	A	G	.	.	MAF_INRAE=34.81;MAF_USDA=28.824
NC_035081.1	83955517	.	G	A	.	.	MAF_INRAE=1.667;MAF_USDA=2.459
NC_035081.1	83955573	.	C	G	.	.	MAF_USDA=6.557
NC_035081.1	83955621	.	G	A	.	.	MAF_USDA=4.098
NC_035081.1	83955633	.	A	T	.	.	MAF_USDA=5.738
NC_035081.1	83955764	.	C	T	.	.	MAF_USDA=6.557
NC_035081.1	83955836	.	C	T	.	.	MAF_USDA=7.377
NC_035081.1	83955845	.	C	A	.	.	MAF_USDA=1.639
NC_035081.1	83955854	.	C	T	.	.	MAF_INRAE=39.873;MAF_USDA=8.824
NC_035081.1	83955902	.	G	A	.	.	MAF_INRAE=39.167;MAF_USDA=10.0
NC_035081.1	83955913	.	G	C	.	.	MAF_INRAE=34.167;MAF_USDA=38.824
NC_035081.1	83955924	.	A	G	.	.	MAF_USDA=2.459
NC_035081.1	83955950	.	G	A	.	.	MAF_USDA=2.459
NC_035081.1	83956041	.	C	T	.	.	MAF_USDA=1.639
NC_035081.1	83956049	.	A	C	.	.	MAF_USDA=2.459
NC_035081.1	83956111	.	C	T	.	.	MAF_USDA=2.5
NC_035081.1	83956137	.	T	A	.	.	MAF_USDA=7.5
NC_035081.1	83956168	.	T	A	.	.	MAF_USDA=6.667
NC_035081.1	83956382	.	T	A	.	.	MAF_INRAE=7.5
NC_035081.1	83956388	.	T	G	.	.	MAF_USDA=4.918
NC_035081.1	83956475	.	G	T	.	.	MAF_INRAE=42.105;MAF_USDA=9.412
NC_035081.1	83956479	.	C	T	.	.	MAF_USDA=1.639
NC_035081.1	83956483	.	T	A	.	.	MAF_INRAE=5.0;MAF_USDA=10.0
NC_035081.1	83956495	.	A	T	.	.	MAF_USDA=6.557
NC_035081.1	83956499	.	A	T	.	.	MAF_USDA=1.639
NC_035081.1	83956510	.	C	G	.	.	MAF_USDA=2.459
NC_035081.1	83956562	.	C	A	.	.	MAF_USDA=2.459
NC_035081.1	83956604	.	G	C	.	.	MAF_INRAE=5.833;MAF_USDA=5.882
NC_035081.1	83956628	.	A	C	.	.	MAF_INRAE=36.842;MAF_USDA=32.941
NC_035081.1	83956984	.	C	T	.	.	MAF_INRAE=12.5;MAF_USDA=11.905
NC_035081.1	83957285	.	G	A	.	.	MAF_USDA=3.279
NC_035081.1	83957322	.	A	G	.	.	MAF_USDA=4.918
NC_035081.1	83957333	.	C	T	.	.	MAF_USDA=9.836
NC_035081.1	83957368	.	G	A	.	.	MAF_INRAE=21.053;MAF_USDA=22.941
NC_035081.1	83957376	.	T	A	.	.	MAF_USDA=5.738
NC_035081.1	83957384	.	G	A	.	.	MAF_USDA=1.639
NC_035081.1	83957421	.	C	T	.	.	MAF_USDA=3.279
NC_035081.1	83957423	.	G	T	.	.	MAF_USDA=4.118
NC_035081.1	83957424	.	C	A	.	.	MAF_USDA=3.279
NC_035081.1	83957425	.	A	G	.	.	MAF_USDA=4.098
NC_035081.1	83957428	.	A	G	.	.	MAF_USDA=1.639
NC_035081.1	83957433	.	T	C	.	.	MAF_USDA=3.279
NC_035081.1	83957480	.	T	A	.	.	MAF_INRAE=40.506;MAF_USDA=8.824
NC_035081.1	83957573	.	C	T	.	.	MAF_USDA=3.279
NC_035081.1	83957630	.	T	G	.	.	MAF_USDA=13.115
NC_035081.1	83959237	.	G	A	.	.	MAF_INRAE=47.368
NC_035081.1	83959328	.	C	T	.	.	MAF_INRAE=38.608;MAF_USDA=9.836
NC_035081.1	83959379	.	C	T	.	.	MAF_INRAE=42.405
NC_035081.1	83959388	.	T	G	.	.	MAF_INRAE=11.667
NC_035081.1	83959393	.	G	A	.	.	MAF_INRAE=41.772
NC_035081.1	83959529	.	T	A	.	.	MAF_USDA=2.459
NC_035081.1	83959532	.	A	C	.	.	MAF_USDA=4.918
NC_035081.1	83959561	.	A	G	.	.	MAF_USDA=3.279
NC_035081.1	83959616	.	A	T	.	.	MAF_USDA=12.5
NC_035081.1	83959624	.	A	C	.	.	MAF_USDA=1.639
NC_035081.1	83959739	.	T	C	.	.	MAF_USDA=4.098
NC_035081.1	83959772	.	A	T	.	.	MAF_USDA=4.918
NC_035081.1	83959803	.	G	A	.	.	MAF_USDA=4.706
NC_035081.1	83959952	.	G	A	.	.	MAF_INRAE=11.667
NC_035081.1	83959960	.	C	T	.	.	MAF_INRAE=15.789;MAF_USDA=2.083
NC_035081.1	83960003	.	T	A	.	.	MAF_USDA=10.588
NC_035081.1	83960064	.	C	T	.	.	MAF_USDA=2.459
NC_035081.1	83960072	.	G	T	.	.	MAF_USDA=4.918
NC_035081.1	83960137	.	T	G	.	.	MAF_USDA=1.639
NC_035081.1	83960182	.	T	C	.	.	MAF_USDA=11.765
NC_035081.1	83960235	.	G	A	.	.	MAF_USDA=1.639
NC_035081.1	83960303	.	C	T	.	.	MAF_INRAE=47.368;MAF_USDA=29.167
NC_035081.1	83960320	.	T	C	.	.	MAF_INRAE=1.667;MAF_USDA=2.5
NC_035081.1	83960330	.	T	G	.	.	MAF_USDA=1.667
NC_035081.1	83960405	.	G	A	.	.	MAF_INRAE=41.139;MAF_USDA=20.0
NC_035081.1	83960448	.	A	G	.	.	MAF_INRAE=41.139;MAF_USDA=20.588
NC_035081.1	83960516	.	G	A	.	.	MAF_USDA=1.639
NC_035081.1	83960544	.	A	T	.	.	MAF_USDA=48.235
NC_035081.1	83961506	.	T	A	.	.	MAF_USDA=12.5
NC_035081.1	83961539	.	C	T	.	.	MAF_USDA=1.639
NC_035081.1	83961635	.	C	G	.	.	MAF_USDA=2.459
NC_035081.1	83961643	.	G	A	.	.	MAF_USDA=4.098
NC_035081.1	83961718	.	G	T	.	.	MAF_USDA=31.25
NC_035081.1	83961752	.	C	T	.	.	MAF_USDA=18.852
NC_035081.1	83961756	.	C	G	.	.	MAF_USDA=20.492
NC_035081.1	83961762	.	G	A	.	.	MAF_USDA=19.672
NC_035081.1	83961772	.	T	C	.	.	MAF_INRAE=7.5;MAF_USDA=5.882
NC_035081.1	83961781	.	G	T	.	.	MAF_USDA=2.459
NC_035081.1	83961798	.	G	T	.	.	MAF_INRAE=43.671;MAF_USDA=18.824
NC_035081.1	83961802	.	G	T	.	.	MAF_INRAE=1.667;MAF_USDA=3.279
NC_035081.1	83961811	.	A	G	.	.	MAF_INRAE=1.667;MAF_USDA=4.918
NC_035081.1	83961819	.	T	C	.	.	MAF_INRAE=1.667;MAF_USDA=4.918
NC_035081.1	83961827	.	T	G	.	.	MAF_USDA=3.279
NC_035081.1	83961902	.	T	C	.	.	MAF_INRAE=12.5;MAF_USDA=10.588
NC_035081.1	83961916	.	C	A	.	.	MAF_INRAE=10.833;MAF_USDA=4.706
NC_035081.1	83961919	.	A	C	.	.	MAF_INRAE=8.333;MAF_USDA=6.471
NC_035081.1	83961995	.	G	A	.	.	MAF_USDA=7.059
NC_035081.1	83961996	.	C	A	.	.	MAF_USDA=7.059
NC_035081.1	83962001	.	A	T	.	.	MAF_USDA=8.235
NC_035081.1	83962003	.	T	A	.	.	MAF_INRAE=5.833
NC_035081.1	83962004	.	A	G	.	.	MAF_USDA=7.647
NC_035081.1	83962005	.	T	A	.	.	MAF_USDA=7.059
NC_035081.1	83962011	.	G	A	.	.	MAF_INRAE=5.833;MAF_USDA=7.059
NC_035081.1	83962019	.	C	T	.	.	MAF_INRAE=5.833;MAF_USDA=7.059
NC_035081.1	83962045	.	T	C	.	.	MAF_INRAE=16.456;MAF_USDA=47.059
NC_035081.1	83962115	.	G	T	.	.	MAF_INRAE=12.5;MAF_USDA=12.353
NC_035081.1	83962134	.	A	G	.	.	MAF_INRAE=43.038;MAF_USDA=21.176
NC_035081.1	83962149	.	G	A	.	.	MAF_USDA=2.459
NC_035081.1	83962184	.	T	G	.	.	MAF_USDA=3.279
NC_035081.1	83962257	.	C	G	.	.	MAF_INRAE=4.43
NC_035081.1	83962285	.	A	T	.	.	MAF_USDA=11.475
NC_035081.1	83962288	.	G	T	.	.	MAF_USDA=2.459
NC_035081.1	83962319	.	A	C	.	.	MAF_USDA=2.459
NC_035081.1	83962354	.	A	G	.	.	MAF_USDA=2.459
NC_035081.1	83962355	.	G	A	.	.	MAF_USDA=2.459
NC_035081.1	83962365	.	A	T	.	.	MAF_USDA=2.459
NC_035081.1	83962367	.	A	G	.	.	MAF_INRAE=15.789;MAF_USDA=1.639
NC_035081.1	83962368	.	T	G	.	.	MAF_USDA=2.459
NC_035081.1	83962370	.	A	G	.	.	MAF_USDA=2.459
NC_035081.1	83962374	.	T	A	.	.	MAF_USDA=2.459
NC_035081.1	83962381	.	A	G	.	.	MAF_USDA=5.882
NC_035081.1	83962385	.	C	T	.	.	MAF_USDA=3.279
NC_035081.1	83962396	.	T	G	.	.	MAF_USDA=2.459
NC_035081.1	83962412	.	G	T	.	.	MAF_INRAE=25.949;MAF_USDA=25.882
NC_035081.1	83962490	.	G	A	.	.	MAF_USDA=5.738
NC_035081.1	83962513	.	T	A	.	.	MAF_USDA=13.934
NC_035081.1	83962516	.	G	C	.	.	MAF_INRAE=13.291;MAF_USDA=14.118
NC_035081.1	83962521	.	G	T	.	.	MAF_USDA=19.672
NC_035081.1	83962624	.	A	T	.	.	MAF_USDA=4.167
NC_035081.1	83962629	.	A	G	.	.	MAF_USDA=4.167
NC_035081.1	83962635	.	C	G	.	.	MAF_USDA=5.0
NC_035081.1	83962640	.	A	T	.	.	MAF_USDA=6.25
NC_035081.1	83962728	.	G	A	.	.	MAF_USDA=4.167
NC_035081.1	83962733	.	G	C	.	.	MAF_USDA=4.167
NC_035081.1	83962746	.	C	T	.	.	MAF_USDA=4.167
NC_035081.1	83962750	.	G	A	.	.	MAF_INRAE=21.053;MAF_USDA=8.333
NC_035081.1	83964830	.	T	C	.	.	MAF_USDA=25.0
NC_035081.1	83964988	.	A	G	.	.	MAF_USDA=4.167
NC_035081.1	83965018	.	C	T	.	.	MAF_INRAE=21.053;MAF_USDA=8.235
NC_035081.1	83965060	.	C	G	.	.	MAF_INRAE=9.167;MAF_USDA=2.459
NC_035081.1	83965061	.	G	A	.	.	MAF_INRAE=21.053;MAF_USDA=8.824
NC_035081.1	83965102	.	G	T	.	.	MAF_USDA=1.639
NC_035081.1	83965116	.	A	G	.	.	MAF_INRAE=32.911;MAF_USDA=32.353
NC_035081.1	83965261	.	C	T	.	.	MAF_USDA=4.918
NC_035081.1	83965305	.	A	C	.	.	MAF_USDA=2.459
NC_035081.1	83965308	.	T	G	.	.	MAF_INRAE=18.354
NC_035081.1	83965309	.	C	T	.	.	MAF_USDA=3.279
NC_035081.1	83965310	.	G	T	.	.	MAF_USDA=4.918
NC_035081.1	83965319	.	A	G	.	.	MAF_INRAE=39.873;MAF_USDA=12.353
NC_035081.1	83965362	.	G	A	.	.	MAF_USDA=2.459
NC_035081.1	83965365	.	C	T	.	.	MAF_INRAE=32.278;MAF_USDA=31.765
NC_035081.1	83965366	.	C	A	.	.	MAF_USDA=2.459
NC_035081.1	83965383	.	A	T	.	.	MAF_USDA=12.5
NC_035081.1	83965401	.	T	A	.	.	MAF_USDA=4.098
NC_035081.1	83965408	.	G	A	.	.	MAF_INRAE=42.105;MAF_USDA=35.294
NC_035081.1	83965409	.	A	T	.	.	MAF_USDA=35.294
NC_035081.1	83965455	.	C	G	.	.	MAF_USDA=4.918
NC_035081.1	83965510	.	T	A	.	.	MAF_USDA=6.25
NC_035081.1	83967231	.	G	A	.	.	MAF_USDA=12.5
NC_035081.1	83967373	.	A	C	.	.	MAF_USDA=3.279
NC_035081.1	83967426	.	G	A	.	.	MAF_USDA=7.059
NC_035081.1	83967432	.	G	A	.	.	MAF_USDA=3.279
NC_035081.1	83967488	.	G	C	.	.	MAF_USDA=1.639
NC_035081.1	83967491	.	C	T	.	.	MAF_USDA=3.279
NC_035081.1	83967576	.	G	A	.	.	MAF_INRAE=12.5;MAF_USDA=12.941
NC_035081.1	83967586	.	T	G	.	.	MAF_USDA=3.279
NC_035081.1	83967775	.	C	A	.	.	MAF_INRAE=1.667;MAF_USDA=5.882
NC_035081.1	83967793	.	G	A	.	.	MAF_USDA=1.639
NC_035081.1	83967800	.	A	C	.	.	MAF_USDA=1.639
NC_035081.1	83967859	.	T	C	.	.	MAF_INRAE=33.544;MAF_USDA=42.941
NC_035081.1	83967912	.	A	G	.	.	MAF_INRAE=33.544;MAF_USDA=43.529
NC_035081.1	83968012	.	C	A	.	.	MAF_INRAE=8.861
NC_035081.1	83968048	.	C	A	.	.	MAF_USDA=1.639
NC_035081.1	83968051	.	C	G	.	.	MAF_USDA=1.639
NC_035081.1	83968194	.	C	G	.	.	MAF_USDA=1.639
NC_035081.1	83968229	.	A	G	.	.	MAF_INRAE=32.911;MAF_USDA=44.706
NC_035081.1	83968311	.	G	C	.	.	MAF_INRAE=48.734;MAF_USDA=17.647
NC_035081.1	83968317	.	C	T	.	.	MAF_INRAE=32.911;MAF_USDA=44.118
NC_035081.1	83968353	.	T	A	.	.	MAF_INRAE=15.19;MAF_USDA=26.471
NC_035081.1	83968381	.	G	A	.	.	MAF_INRAE=1.667;MAF_USDA=3.279
NC_035081.1	83968444	.	G	T	.	.	MAF_INRAE=48.101;MAF_USDA=17.647
NC_035081.1	83968502	.	T	A	.	.	MAF_INRAE=23.418;MAF_USDA=42.941
NC_035081.1	83968601	.	G	A	.	.	MAF_USDA=5.294
NC_035081.1	83968632	.	C	A	.	.	MAF_INRAE=1.667;MAF_USDA=2.353
NC_035081.1	83968634	.	G	C	.	.	MAF_INRAE=21.053;MAF_USDA=8.235
NC_035081.1	83968649	.	T	C	.	.	MAF_INRAE=21.053;MAF_USDA=10.843
NC_035081.1	83968662	.	C	T	.	.	MAF_INRAE=21.053;MAF_USDA=10.0
NC_035081.1	83968684	.	A	G	.	.	MAF_INRAE=3.333;MAF_USDA=12.941
NC_035081.1	83968701	.	G	A	.	.	MAF_INRAE=19.167;MAF_USDA=20.238
NC_035081.1	83968702	.	C	A	.	.	MAF_INRAE=12.5;MAF_USDA=12.353
NC_035081.1	83968712	.	G	A	.	.	MAF_USDA=3.279
NC_035081.1	83968735	.	G	T	.	.	MAF_INRAE=24.051;MAF_USDA=38.235
NC_035081.1	83968736	.	T	G	.	.	MAF_INRAE=21.667;MAF_USDA=38.824
NC_035081.1	83968743	.	A	G	.	.	MAF_INRAE=24.051;MAF_USDA=41.176
NC_035081.1	83968763	.	G	T	.	.	MAF_INRAE=3.333;MAF_USDA=22.941
NC_035081.1	83968786	.	C	T	.	.	MAF_INRAE=21.053;MAF_USDA=10.0
NC_035081.1	83968788	.	G	A	.	.	MAF_INRAE=17.5;MAF_USDA=7.059
NC_035081.1	83968838	.	T	A	.	.	MAF_USDA=2.459
NC_035081.1	83968845	.	G	T	.	.	MAF_USDA=1.639
NC_035081.1	83968862	.	A	G	.	.	MAF_INRAE=23.418;MAF_USDA=38.824
NC_035081.1	83968899	.	A	T	.	.	MAF_USDA=3.279
NC_035081.1	83969029	.	G	A	.	.	MAF_USDA=2.459
NC_035081.1	83969044	.	C	T	.	.	MAF_INRAE=21.519;MAF_USDA=34.706
NC_035081.1	83969054	.	G	T	.	.	MAF_USDA=2.459
NC_035081.1	83969077	.	G	A	.	.	MAF_USDA=8.333
NC_035081.1	83969111	.	G	A	.	.	MAF_INRAE=15.789;MAF_USDA=3.279
NC_035081.1	83969123	.	C	T	.	.	MAF_INRAE=13.924
NC_035081.1	83969157	.	A	C	.	.	MAF_INRAE=13.291;MAF_USDA=35.542
NC_035081.1	83969182	.	G	A	.	.	MAF_INRAE=6.329;MAF_USDA=22.289
NC_035081.1	83969244	.	G	A	.	.	MAF_INRAE=15.789;MAF_USDA=3.39
NC_035081.1	83969268	.	T	G	.	.	MAF_INRAE=3.333;MAF_USDA=11.446
NC_035081.1	83969374	.	T	G	.	.	MAF_USDA=4.706
NC_035081.1	83969422	.	A	T	.	.	MAF_INRAE=5.263;MAF_USDA=1.695
NC_035081.1	83970450	.	A	T	.	.	MAF_USDA=41.667
NC_035081.1	83970484	.	C	A	.	.	MAF_USDA=14.583
NC_035081.1	83970485	.	C	T	.	.	MAF_USDA=8.824
NC_035081.1	83970540	.	A	T	.	.	MAF_USDA=37.5
NC_035081.1	83970560	.	T	A	.	.	MAF_INRAE=15.789
NC_035081.1	83970570	.	T	A	.	.	MAF_USDA=17.647
NC_035081.1	83970678	.	G	A	.	.	MAF_INRAE=21.053;MAF_USDA=10.0
NC_035081.1	83970692	.	T	C	.	.	MAF_USDA=4.118
NC_035081.1	83970716	.	T	C	.	.	MAF_INRAE=13.924;MAF_USDA=32.353
NC_035081.1	83970759	.	T	C	.	.	MAF_INRAE=13.291;MAF_USDA=28.235
NC_035081.1	83970768	.	T	A	.	.	MAF_INRAE=13.291;MAF_USDA=30.0
NC_035081.1	83970773	.	C	T	.	.	MAF_INRAE=36.842
NC_035081.1	83970790	.	T	G	.	.	MAF_USDA=2.459
NC_035081.1	83970791	.	A	C	.	.	MAF_INRAE=35.833;MAF_USDA=47.647
NC_035081.1	83970954	.	C	A	.	.	MAF_INRAE=5.063;MAF_USDA=14.118
NC_035081.1	83971008	.	T	A	.	.	MAF_USDA=2.459
NC_035081.1	83971052	.	A	G	.	.	MAF_INRAE=25.316;MAF_USDA=44.118
NC_035081.1	83971089	.	G	A	.	.	MAF_INRAE=23.418;MAF_USDA=37.059
NC_035081.1	83971110	.	G	A	.	.	MAF_INRAE=13.333;MAF_USDA=25.882
NC_035081.1	83971114	.	G	A	.	.	MAF_INRAE=13.333;MAF_USDA=25.294
NC_035081.1	83971312	.	G	A	.	.	MAF_USDA=1.639
NC_035081.1	83971390	.	A	C	.	.	MAF_INRAE=22.785;MAF_USDA=31.176
NC_035081.1	83971408	.	A	T	.	.	MAF_USDA=1.639
NC_035081.1	83971440	.	G	A	.	.	MAF_USDA=1.639
NC_035081.1	83971478	.	A	G	.	.	MAF_INRAE=19.167
NC_035081.1	83971482	.	A	C	.	.	MAF_INRAE=32.5;MAF_USDA=37.647
NC_035081.1	83971510	.	C	A	.	.	MAF_USDA=2.459
NC_035081.1	83971590	.	C	A	.	.	MAF_USDA=7.377
NC_035081.1	83971604	.	T	C	.	.	MAF_INRAE=21.053;MAF_USDA=20.0
NC_035081.1	83971616	.	C	G	.	.	MAF_INRAE=47.468;MAF_USDA=11.765
NC_035081.1	83971649	.	T	A	.	.	MAF_INRAE=21.053;MAF_USDA=20.588
NC_035081.1	83971664	.	C	T	.	.	MAF_USDA=2.459
NC_035081.1	83971719	.	G	T	.	.	MAF_USDA=2.459
NC_035081.1	83971838	.	G	A	.	.	MAF_INRAE=17.5;MAF_USDA=8.824
NC_035081.1	83971878	.	T	A	.	.	MAF_INRAE=22.785;MAF_USDA=33.529
NC_035081.1	83971888	.	A	T	.	.	MAF_USDA=3.279
NC_035081.1	83972037	.	C	T	.	.	MAF_USDA=1.639
NC_035081.1	83972038	.	C	T	.	.	MAF_INRAE=22.785;MAF_USDA=21.176
NC_035081.1	83972090	.	G	A	.	.	MAF_INRAE=22.785;MAF_USDA=21.176
NC_035081.1	83972118	.	C	T	.	.	MAF_USDA=1.639
NC_035081.1	83972185	.	C	A	.	.	MAF_INRAE=5.063;MAF_USDA=2.353
NC_035081.1	83972330	.	C	T	.	.	MAF_INRAE=13.333;MAF_USDA=35.882
NC_035081.1	83972483	.	G	A	.	.	MAF_USDA=21.311
NC_035081.1	83973295	.	C	A	.	.	MAF_USDA=3.279
NC_035081.1	83973407	.	G	T	.	.	MAF_INRAE=42.405;MAF_USDA=50.0
NC_035081.1	83973420	.	C	T	.	.	MAF_USDA=1.639
NC_035081.1	83973441	.	C	T	.	.	MAF_USDA=12.295
NC_035081.1	83973457	.	G	A	.	.	MAF_USDA=2.459
NC_035081.1	83973601	.	T	G	.	.	MAF_USDA=1.639
NC_035081.1	83973647	.	T	C	.	.	MAF_USDA=2.459
NC_035081.1	83973704	.	G	A	.	.	MAF_INRAE=29.167;MAF_USDA=34.706
NC_035081.1	83973710	.	C	T	.	.	MAF_INRAE=39.873;MAF_USDA=5.294
NC_035081.1	83973736	.	C	A	.	.	MAF_INRAE=21.053;MAF_USDA=11.176
NC_035081.1	83973795	.	G	C	.	.	MAF_INRAE=50.0;MAF_USDA=21.765
NC_035081.1	83973805	.	G	T	.	.	MAF_INRAE=21.053;MAF_USDA=11.765
NC_035081.1	83973876	.	T	A	.	.	MAF_INRAE=21.053;MAF_USDA=11.176
NC_035081.1	83973886	.	G	A	.	.	MAF_INRAE=15.789
NC_035081.1	83973900	.	C	A	.	.	MAF_USDA=7.059
NC_035081.1	83973927	.	T	A	.	.	MAF_INRAE=31.579;MAF_USDA=14.118
NC_035081.1	83973944	.	T	C	.	.	MAF_USDA=41.667
NC_035081.1	83974020	.	C	T	.	.	MAF_USDA=7.059
NC_035081.1	83974036	.	C	T	.	.	MAF_USDA=3.279
NC_035081.1	83974041	.	T	C	.	.	MAF_USDA=2.459
NC_035081.1	83974051	.	T	A	.	.	MAF_USDA=35.294
NC_035081.1	83974053	.	G	T	.	.	MAF_USDA=21.176
NC_035081.1	83974069	.	C	T	.	.	MAF_USDA=16.471
NC_035081.1	83974082	.	G	A	.	.	MAF_INRAE=5.263
NC_035081.1	83974105	.	G	A	.	.	MAF_USDA=13.529
NC_035081.1	83974106	.	C	A	.	.	MAF_USDA=13.529
NC_035081.1	83974154	.	T	C	.	.	MAF_INRAE=5.263
NC_035081.1	83974226	.	T	C	.	.	MAF_USDA=8.333
NC_035081.1	83974251	.	T	C	.	.	MAF_INRAE=21.053;MAF_USDA=10.0
NC_035081.1	83974279	.	T	G	.	.	MAF_USDA=21.765
NC_035081.1	83974355	.	T	G	.	.	MAF_USDA=7.059
NC_035081.1	83974388	.	C	A	.	.	MAF_INRAE=21.053;MAF_USDA=10.0
NC_035081.1	83974389	.	A	T	.	.	MAF_USDA=10.0
NC_035081.1	83974403	.	T	C	.	.	MAF_USDA=1.639
NC_035081.1	83974488	.	G	A	.	.	MAF_USDA=1.639
NC_035081.1	83974583	.	G	A	.	.	MAF_INRAE=42.405;MAF_USDA=43.452
NC_035081.1	83974640	.	C	T	.	.	MAF_USDA=5.882
NC_035081.1	83974806	.	C	T	.	.	MAF_USDA=2.459
NC_035081.1	83974843	.	G	A	.	.	MAF_USDA=1.639
NC_035081.1	83974892	.	G	C	.	.	MAF_INRAE=46.835;MAF_USDA=11.176
NC_035081.1	83975040	.	A	T	.	.	MAF_INRAE=50.0;MAF_USDA=22.353
NC_035081.1	83975041	.	T	C	.	.	MAF_INRAE=11.667;MAF_USDA=12.941
NC_035081.1	83975046	.	T	C	.	.	MAF_USDA=3.279
NC_035081.1	83975092	.	C	A	.	.	MAF_USDA=13.115
NC_035081.1	83975160	.	G	T	.	.	MAF_INRAE=4.43
NC_035081.1	83975192	.	G	A	.	.	MAF_INRAE=49.367;MAF_USDA=21.765
NC_035081.1	83975206	.	G	T	.	.	MAF_USDA=3.279
NC_035081.1	83975271	.	C	T	.	.	MAF_INRAE=42.405;MAF_USDA=44.706
NC_035081.1	83975366	.	T	C	.	.	MAF_USDA=1.639
NC_035081.1	83975367	.	T	C	.	.	MAF_INRAE=48.333;MAF_USDA=34.118
NC_035081.1	83975394	.	C	G	.	.	MAF_INRAE=44.937;MAF_USDA=35.417
NC_035081.1	83975395	.	A	G	.	.	MAF_INRAE=49.167;MAF_USDA=35.417
NC_035081.1	83975459	.	G	T	.	.	MAF_USDA=29.167
NC_035081.1	83975501	.	T	G	.	.	MAF_USDA=1.639
NC_035081.1	83975534	.	C	A	.	.	MAF_INRAE=16.667;MAF_USDA=7.059
NC_035081.1	83975574	.	A	T	.	.	MAF_INRAE=44.937;MAF_USDA=33.529
NC_035081.1	83975672	.	T	C	.	.	MAF_INRAE=1.667;MAF_USDA=7.059
NC_035081.1	83975726	.	A	G	.	.	MAF_USDA=1.639
NC_035081.1	83975747	.	C	A	.	.	MAF_INRAE=44.937;MAF_USDA=33.529
NC_035081.1	83975770	.	T	C	.	.	MAF_USDA=2.459
NC_035081.1	83975791	.	T	C	.	.	MAF_USDA=18.033
NC_035081.1	83975841	.	C	T	.	.	MAF_INRAE=12.5;MAF_USDA=26.471
NC_035081.1	83975864	.	T	C	.	.	MAF_USDA=14.118
NC_035081.1	83975865	.	G	A	.	.	MAF_USDA=14.118
NC_035081.1	83975867	.	A	C	.	.	MAF_USDA=14.118
NC_035081.1	83975868	.	G	A	.	.	MAF_INRAE=47.5;MAF_USDA=14.706
NC_035081.1	83975900	.	G	A	.	.	MAF_USDA=1.639
NC_035081.1	83975938	.	C	T	.	.	MAF_INRAE=50.0;MAF_USDA=21.765
NC_035081.1	83975971	.	T	A	.	.	MAF_INRAE=44.304;MAF_USDA=34.118
NC_035081.1	83976172	.	C	T	.	.	MAF_INRAE=21.053;MAF_USDA=11.176
NC_035081.1	83976176	.	G	T	.	.	MAF_INRAE=49.367;MAF_USDA=14.706
NC_035081.1	83976188	.	G	A	.	.	MAF_USDA=3.529
NC_035081.1	83976271	.	G	A	.	.	MAF_INRAE=21.053;MAF_USDA=11.765
NC_035081.1	83976327	.	T	G	.	.	MAF_INRAE=49.367;MAF_USDA=22.941
NC_035081.1	83976345	.	G	C	.	.	MAF_INRAE=1.667;MAF_USDA=18.75
NC_035081.1	83976416	.	G	A	.	.	MAF_INRAE=9.167;MAF_USDA=3.333
NC_035081.1	83976439	.	G	A	.	.	MAF_INRAE=1.667;MAF_USDA=14.167
NC_035081.1	83976488	.	C	T	.	.	MAF_INRAE=1.667;MAF_USDA=10.843
NC_035081.1	83976490	.	T	C	.	.	MAF_USDA=2.5
NC_035081.1	83976502	.	C	T	.	.	MAF_INRAE=41.667;MAF_USDA=40.361
NC_035081.1	83976589	.	C	T	.	.	MAF_USDA=4.237
NC_035081.1	83976760	.	T	G	.	.	MAF_INRAE=46.667;MAF_USDA=24.699
NC_035081.1	83976824	.	C	T	.	.	MAF_INRAE=48.333;MAF_USDA=25.0
NC_035081.1	83976839	.	C	T	.	.	MAF_USDA=6.557
NC_035081.1	83976841	.	T	C	.	.	MAF_INRAE=20.833;MAF_USDA=35.882
NC_035081.1	83976909	.	C	T	.	.	MAF_USDA=1.639
NC_035081.1	83976981	.	C	A	.	.	MAF_INRAE=49.367;MAF_USDA=28.824
NC_035081.1	83976997	.	G	A	.	.	MAF_USDA=3.279
NC_035081.1	83977013	.	A	G	.	.	MAF_INRAE=49.367;MAF_USDA=29.412
NC_035081.1	83977059	.	A	T	.	.	MAF_INRAE=49.367;MAF_USDA=21.765
NC_035081.1	83977065	.	T	G	.	.	MAF_INRAE=1.667;MAF_USDA=7.059
NC_035081.1	83977104	.	T	C	.	.	MAF_USDA=1.639
NC_035081.1	83977123	.	T	A	.	.	MAF_INRAE=10.833;MAF_USDA=31.967
NC_035081.1	83977124	.	C	T	.	.	MAF_USDA=1.639
NC_035081.1	83977179	.	T	C	.	.	MAF_USDA=1.667
NC_035081.1	83977180	.	G	A	.	.	MAF_USDA=1.639
NC_035081.1	83977181	.	A	T	.	.	MAF_USDA=1.639
NC_035081.1	83977192	.	T	C	.	.	MAF_INRAE=21.053;MAF_USDA=12.353
NC_035081.1	83977238	.	C	A	.	.	MAF_INRAE=45.57;MAF_USDA=17.059
NC_035081.1	83977309	.	C	T	.	.	MAF_USDA=1.639
NC_035081.1	83977359	.	T	G	.	.	MAF_INRAE=6.962;MAF_USDA=21.765
NC_035081.1	83977364	.	C	T	.	.	MAF_INRAE=1.667;MAF_USDA=6.471
NC_035081.1	83977468	.	C	T	.	.	MAF_INRAE=1.667;MAF_USDA=7.059
NC_035081.1	83977537	.	C	T	.	.	MAF_INRAE=21.053
NC_035081.1	83977538	.	G	T	.	.	MAF_INRAE=1.667
NC_035081.1	83977579	.	G	T	.	.	MAF_INRAE=21.053;MAF_USDA=18.824
NC_035081.1	83977621	.	A	C	.	.	MAF_INRAE=2.5;MAF_USDA=10.588
NC_035081.1	83977624	.	C	A	.	.	MAF_USDA=2.459
NC_035081.1	83977625	.	G	A	.	.	MAF_USDA=4.118
NC_035081.1	83978498	.	G	C	.	.	MAF_USDA=6.25
NC_035081.1	83978555	.	G	T	.	.	MAF_INRAE=21.053;MAF_USDA=12.353
NC_035081.1	83978746	.	G	A	.	.	MAF_INRAE=1.667
NC_035081.1	83978769	.	G	A	.	.	MAF_INRAE=1.667
NC_035081.1	83978779	.	C	G	.	.	MAF_INRAE=8.333;MAF_USDA=7.647
NC_035081.1	83978788	.	A	G	.	.	MAF_USDA=7.377
NC_035081.1	83978789	.	T	A	.	.	MAF_USDA=6.557
NC_035081.1	83978832	.	G	A	.	.	MAF_INRAE=43.038;MAF_USDA=7.059
NC_035081.1	83978858	.	G	A	.	.	MAF_INRAE=1.667;MAF_USDA=7.059
NC_035081.1	83978886	.	G	A	.	.	MAF_USDA=1.639
NC_035081.1	83978910	.	G	A	.	.	MAF_USDA=1.639
NC_035081.1	83978930	.	C	A	.	.	MAF_INRAE=21.053;MAF_USDA=10.588
NC_035081.1	83978974	.	G	T	.	.	MAF_INRAE=1.667;MAF_USDA=7.059
NC_035081.1	83978984	.	T	C	.	.	MAF_USDA=1.639
NC_035081.1	83979001	.	A	T	.	.	MAF_INRAE=38.608;MAF_USDA=2.459
NC_035081.1	83979070	.	C	A	.	.	MAF_INRAE=1.667;MAF_USDA=7.059
NC_035081.1	83979127	.	A	T	.	.	MAF_INRAE=21.053
NC_035081.1	83979137	.	T	A	.	.	MAF_USDA=1.639
NC_035081.1	83979193	.	G	C	.	.	MAF_INRAE=21.053;MAF_USDA=10.588
NC_035081.1	83979362	.	G	T	.	.	MAF_INRAE=1.667;MAF_USDA=11.475
NC_035081.1	83979365	.	T	C	.	.	MAF_INRAE=1.667;MAF_USDA=11.475
NC_035081.1	83979388	.	A	G	.	.	MAF_USDA=1.639
NC_035081.1	83979391	.	A	G	.	.	MAF_INRAE=1.667;MAF_USDA=7.059
NC_035081.1	83979409	.	T	C	.	.	MAF_INRAE=15.789;MAF_USDA=3.279
NC_035081.1	83979412	.	G	A	.	.	MAF_USDA=1.639
NC_035081.1	83979417	.	G	T	.	.	MAF_USDA=3.279
NC_035081.1	83979467	.	T	G	.	.	MAF_INRAE=21.053;MAF_USDA=10.0
NC_035081.1	83979512	.	G	A	.	.	MAF_INRAE=8.333;MAF_USDA=3.279
NC_035081.1	83979549	.	C	T	.	.	MAF_INRAE=42.405;MAF_USDA=8.929
NC_035081.1	83979588	.	G	T	.	.	MAF_INRAE=21.053;MAF_USDA=11.765
NC_035081.1	83979791	.	A	T	.	.	MAF_INRAE=21.053;MAF_USDA=12.353
NC_035081.1	83979927	.	C	T	.	.	MAF_INRAE=9.494;MAF_USDA=28.824
NC_035081.1	83979964	.	G	T	.	.	MAF_INRAE=43.671;MAF_USDA=10.0
NC_035081.1	83980210	.	C	T	.	.	MAF_INRAE=11.667
NC_035081.1	83980220	.	G	T	.	.	MAF_INRAE=44.304;MAF_USDA=11.176
NC_035081.1	83980273	.	T	C	.	.	MAF_INRAE=21.053;MAF_USDA=12.353
NC_035081.1	83980322	.	T	G	.	.	MAF_USDA=3.279
NC_035081.1	83980356	.	T	A	.	.	MAF_USDA=1.639
NC_035081.1	83980373	.	A	G	.	.	MAF_INRAE=42.405;MAF_USDA=6.471
NC_035081.1	83980481	.	G	A	.	.	MAF_INRAE=21.053;MAF_USDA=12.941
NC_035081.1	83980518	.	C	T	.	.	MAF_INRAE=8.333;MAF_USDA=8.235
NC_035081.1	83980526	.	C	G	.	.	MAF_INRAE=18.354;MAF_USDA=1.639
NC_035081.1	83980653	.	A	G	.	.	MAF_INRAE=49.367;MAF_USDA=22.941
NC_035081.1	83980659	.	T	C	.	.	MAF_INRAE=21.053;MAF_USDA=9.412
NC_035081.1	83980756	.	A	G	.	.	MAF_INRAE=43.671;MAF_USDA=8.235
NC_035081.1	83980839	.	C	T	.	.	MAF_INRAE=21.053;MAF_USDA=12.941
NC_035081.1	83980947	.	A	G	.	.	MAF_INRAE=48.734;MAF_USDA=20.588
NC_035081.1	83980956	.	G	A	.	.	MAF_INRAE=21.053;MAF_USDA=10.0
NC_035081.1	83981041	.	T	C	.	.	MAF_INRAE=1.667;MAF_USDA=7.647
NC_035081.1	83981252	.	T	C	.	.	MAF_INRAE=10.0;MAF_USDA=25.294
NC_035081.1	83981370	.	T	C	.	.	MAF_USDA=7.059
NC_035081.1	83981385	.	G	A	.	.	MAF_USDA=7.647
NC_035081.1	83981457	.	G	A	.	.	MAF_USDA=10.588
NC_035081.1	83981483	.	G	A	.	.	MAF_USDA=2.459
NC_035081.1	83981499	.	C	T	.	.	MAF_USDA=7.647
NC_035081.1	83983348	.	A	C	.	.	MAF_USDA=20.833
NC_035081.1	83983421	.	A	C	.	.	MAF_INRAE=10.526;MAF_USDA=48.81
NC_035081.1	83983432	.	T	A	.	.	MAF_INRAE=10.526;MAF_USDA=49.405
NC_035081.1	83983447	.	G	A	.	.	MAF_INRAE=36.842;MAF_USDA=31.548
NC_035081.1	83983480	.	G	A	.	.	MAF_USDA=4.167
NC_035081.1	83983510	.	T	C	.	.	MAF_USDA=11.176
NC_035081.1	83983512	.	A	T	.	.	MAF_USDA=37.5
NC_035081.1	83983572	.	C	A	.	.	MAF_INRAE=1.667
NC_035081.1	83983753	.	T	C	.	.	MAF_INRAE=2.5
NC_035081.1	83983800	.	G	C	.	.	MAF_USDA=10.0
NC_035081.1	83986157	.	C	T	.	.	MAF_USDA=1.695
NC_035081.1	83986223	.	T	A	.	.	MAF_USDA=2.459
NC_035081.1	83986288	.	C	T	.	.	MAF_INRAE=1.667;MAF_USDA=9.836
NC_035081.1	83986376	.	A	G	.	.	MAF_USDA=5.738
NC_035081.1	83986411	.	G	C	.	.	MAF_USDA=6.667
NC_035081.1	83986733	.	A	C	.	.	MAF_USDA=1.639
NC_035081.1	83986764	.	G	T	.	.	MAF_USDA=10.656
NC_035081.1	83986767	.	C	A	.	.	MAF_INRAE=47.368;MAF_USDA=20.588
NC_035081.1	83986808	.	C	T	.	.	MAF_INRAE=15.789
NC_035081.1	83986893	.	G	C	.	.	MAF_USDA=30.0
NC_035081.1	83988746	.	T	C	.	.	MAF_INRAE=42.105;MAF_USDA=31.765
NC_035081.1	83988769	.	A	C	.	.	MAF_USDA=14.118
NC_035081.1	83988786	.	G	C	.	.	MAF_USDA=2.459
NC_035081.1	83988842	.	C	A	.	.	MAF_USDA=4.098
NC_035081.1	83988855	.	G	T	.	.	MAF_INRAE=10.526
NC_035081.1	83988871	.	G	T	.	.	MAF_USDA=4.118
NC_035081.1	83988931	.	A	C	.	.	MAF_USDA=11.176
NC_035081.1	83988936	.	C	A	.	.	MAF_USDA=10.0
NC_035081.1	83988944	.	C	A	.	.	MAF_INRAE=1.667;MAF_USDA=10.588
NC_035081.1	83988945	.	C	A	.	.	MAF_INRAE=35.443;MAF_USDA=24.706
NC_035081.1	83988952	.	T	C	.	.	MAF_INRAE=7.595;MAF_USDA=6.471
NC_035081.1	83988956	.	C	T	.	.	MAF_USDA=3.279
NC_035081.1	83989019	.	G	A	.	.	MAF_USDA=4.118
NC_035081.1	83989035	.	C	T	.	.	MAF_INRAE=25.316;MAF_USDA=20.0
NC_035081.1	83989066	.	A	G	.	.	MAF_INRAE=8.333;MAF_USDA=13.529
NC_035081.1	83989072	.	G	A	.	.	MAF_INRAE=8.333;MAF_USDA=12.941
NC_035081.1	83989105	.	A	C	.	.	MAF_USDA=1.639
NC_035081.1	83989108	.	G	T	.	.	MAF_INRAE=8.228;MAF_USDA=11.765
NC_035081.1	83989150	.	G	A	.	.	MAF_USDA=3.529
NC_035081.1	83989154	.	A	C	.	.	MAF_USDA=4.098
NC_035081.1	83989238	.	T	A	.	.	MAF_INRAE=5.263
NC_035081.1	83989259	.	T	G	.	.	MAF_INRAE=14.167;MAF_USDA=23.529
NC_035081.1	83989322	.	C	T	.	.	MAF_INRAE=10.127;MAF_USDA=20.0
NC_035081.1	83989333	.	A	G	.	.	MAF_INRAE=31.646;MAF_USDA=30.0
NC_035081.1	83989335	.	A	G	.	.	MAF_INRAE=44.167;MAF_USDA=32.353
NC_035081.1	83989363	.	T	C	.	.	MAF_INRAE=8.333;MAF_USDA=2.459
NC_035081.1	83989377	.	C	T	.	.	MAF_USDA=3.279
NC_035081.1	83989380	.	C	T	.	.	MAF_INRAE=42.105;MAF_USDA=47.917
NC_035081.1	83989388	.	C	T	.	.	MAF_INRAE=31.579;MAF_USDA=33.333
NC_035081.1	83989405	.	A	G	.	.	MAF_INRAE=31.579;MAF_USDA=31.25
NC_035081.1	83989409	.	T	G	.	.	MAF_USDA=22.941
NC_035081.1	83989427	.	A	G	.	.	MAF_INRAE=7.595;MAF_USDA=3.529
NC_035081.1	83989430	.	A	G	.	.	MAF_USDA=17.647
NC_035081.1	83989435	.	A	T	.	.	MAF_USDA=4.918
NC_035081.1	83989460	.	A	G	.	.	MAF_INRAE=31.579;MAF_USDA=19.412
NC_035081.1	83989468	.	C	T	.	.	MAF_INRAE=31.579;MAF_USDA=20.0
NC_035081.1	83989479	.	G	A	.	.	MAF_USDA=1.639
NC_035081.1	83989484	.	G	A	.	.	MAF_USDA=1.639
NC_035081.1	83989501	.	T	C	.	.	MAF_INRAE=2.532
NC_035081.1	83989526	.	T	A	.	.	MAF_INRAE=10.526;MAF_USDA=2.5
NC_035081.1	83989538	.	T	A	.	.	MAF_INRAE=15.0;MAF_USDA=23.214
NC_035081.1	83989547	.	C	T	.	.	MAF_INRAE=20.886;MAF_USDA=48.81
NC_035081.1	83989580	.	T	A	.	.	MAF_INRAE=8.861;MAF_USDA=25.833
NC_035081.1	83989728	.	A	G	.	.	MAF_USDA=21.176
NC_035081.1	83989827	.	C	T	.	.	MAF_INRAE=16.456;MAF_USDA=35.294
NC_035081.1	83989829	.	A	G	.	.	MAF_USDA=3.279
NC_035081.1	83989851	.	G	T	.	.	MAF_INRAE=7.5
NC_035081.1	83989925	.	A	G	.	.	MAF_USDA=3.279
NC_035081.1	83990027	.	T	A	.	.	MAF_USDA=6.25
NC_035081.1	83994789	.	G	A	.	.	MAF_USDA=18.75
NC_035081.1	83994793	.	A	G	.	.	MAF_USDA=1.639
NC_035081.1	83994806	.	G	T	.	.	MAF_INRAE=31.579;MAF_USDA=18.235
NC_035081.1	83994817	.	A	G	.	.	MAF_INRAE=31.579;MAF_USDA=18.824
NC_035081.1	83994829	.	C	T	.	.	MAF_INRAE=10.526;MAF_USDA=1.639
NC_035081.1	83994972	.	C	T	.	.	MAF_INRAE=39.241;MAF_USDA=25.294
NC_035081.1	83994973	.	G	T	.	.	MAF_USDA=4.918
NC_035081.1	83994977	.	T	A	.	.	MAF_INRAE=3.333;MAF_USDA=10.588
NC_035081.1	83994989	.	G	C	.	.	MAF_INRAE=7.5;MAF_USDA=3.333
NC_035081.1	83995004	.	T	A	.	.	MAF_INRAE=19.167;MAF_USDA=19.412
NC_035081.1	83995035	.	T	A	.	.	MAF_INRAE=7.5;MAF_USDA=5.738
NC_035081.1	83995037	.	G	T	.	.	MAF_INRAE=7.5;MAF_USDA=5.738
NC_035081.1	83995065	.	A	T	.	.	MAF_INRAE=19.167;MAF_USDA=19.412
NC_035081.1	83995067	.	T	G	.	.	MAF_INRAE=7.5;MAF_USDA=5.738
NC_035081.1	83995078	.	A	G	.	.	MAF_INRAE=24.684;MAF_USDA=44.706
NC_035081.1	83995088	.	C	G	.	.	MAF_INRAE=45.57;MAF_USDA=4.167
NC_035081.1	83995096	.	A	T	.	.	MAF_INRAE=24.684;MAF_USDA=45.294
NC_035081.1	83995362	.	G	T	.	.	MAF_USDA=33.333
NC_035081.1	83995368	.	C	A	.	.	MAF_USDA=35.417
NC_035081.1	83995405	.	A	G	.	.	MAF_USDA=37.349
NC_035081.1	83995440	.	G	T	.	.	MAF_USDA=21.084
NC_035081.1	83998606	.	A	G	.	.	MAF_USDA=1.639
NC_035081.1	83998614	.	C	T	.	.	MAF_USDA=8.235
NC_035081.1	83998620	.	T	G	.	.	MAF_INRAE=36.842;MAF_USDA=45.882
NC_035081.1	83998624	.	C	T	.	.	MAF_USDA=39.412
NC_035081.1	83998626	.	T	C	.	.	MAF_USDA=1.639
NC_035081.1	83998700	.	C	T	.	.	MAF_INRAE=37.975;MAF_USDA=11.475
NC_035081.1	83998735	.	C	T	.	.	MAF_USDA=6.557
NC_035081.1	83998756	.	G	C	.	.	MAF_INRAE=44.937;MAF_USDA=44.706
NC_035081.1	83998789	.	A	G	.	.	MAF_INRAE=31.579;MAF_USDA=8.197
NC_035081.1	83998844	.	G	A	.	.	MAF_USDA=49.18
NC_035081.1	83998849	.	G	T	.	.	MAF_USDA=23.77
NC_035081.1	83998854	.	G	A	.	.	MAF_USDA=2.459
NC_035081.1	83998855	.	G	A	.	.	MAF_USDA=2.459
NC_035081.1	83998865	.	G	A	.	.	MAF_USDA=1.667
NC_035081.1	83998874	.	A	G	.	.	MAF_USDA=6.667
NC_035081.1	83998915	.	G	A	.	.	MAF_INRAE=6.667
NC_035081.1	83998930	.	T	C	.	.	MAF_INRAE=10.526
NC_035081.1	83998970	.	T	C	.	.	MAF_INRAE=10.526
NC_035081.1	83999006	.	G	A	.	.	MAF_INRAE=10.526
NC_035081.1	83999220	.	A	T	.	.	MAF_USDA=14.754
NC_035081.1	83999221	.	G	A	.	.	MAF_USDA=11.475
NC_035081.1	83999239	.	G	C	.	.	MAF_USDA=4.918
NC_035081.1	83999315	.	G	A	.	.	MAF_INRAE=5.0
NC_035081.1	83999339	.	G	C	.	.	MAF_INRAE=4.167
NC_035081.1	83999342	.	T	C	.	.	MAF_INRAE=4.167
NC_035081.1	83999447	.	C	T	.	.	MAF_INRAE=1.667;MAF_USDA=5.882
NC_035081.1	83999515	.	A	G	.	.	MAF_USDA=1.639
NC_035081.1	83999529	.	T	C	.	.	MAF_INRAE=7.5;MAF_USDA=3.279
NC_035081.1	83999575	.	C	T	.	.	MAF_INRAE=7.5
NC_035081.1	83999838	.	C	T	.	.	MAF_USDA=1.639
NC_035081.1	83999841	.	G	T	.	.	MAF_INRAE=5.263;MAF_USDA=8.197
NC_035081.1	84000081	.	T	C	.	.	MAF_USDA=22.917
NC_035081.1	84000121	.	C	T	.	.	MAF_USDA=2.542
NC_035081.1	84000232	.	C	T	.	.	MAF_USDA=1.639
NC_035081.1	84000413	.	A	G	.	.	MAF_INRAE=8.228;MAF_USDA=11.176
NC_035081.1	84000416	.	G	T	.	.	MAF_INRAE=5.263;MAF_USDA=9.836
NC_035081.1	84000429	.	C	T	.	.	MAF_INRAE=14.557;MAF_USDA=3.529
NC_035081.1	84000451	.	C	A	.	.	MAF_USDA=1.639
NC_035081.1	84000509	.	T	C	.	.	MAF_USDA=11.31
NC_035081.1	84000579	.	T	G	.	.	MAF_INRAE=6.329
NC_035081.1	84000649	.	G	C	.	.	MAF_INRAE=5.263;MAF_USDA=8.235
NC_035081.1	84000753	.	G	A	.	.	MAF_USDA=1.639
NC_035081.1	84000781	.	A	C	.	.	MAF_INRAE=4.167;MAF_USDA=3.279
NC_035081.1	84000817	.	A	T	.	.	MAF_USDA=4.098
NC_035081.1	84000929	.	C	A	.	.	MAF_USDA=2.459
NC_035081.1	84000955	.	C	A	.	.	MAF_INRAE=6.962;MAF_USDA=15.294
NC_035081.1	84000997	.	G	T	.	.	MAF_USDA=2.459
NC_035081.1	84001030	.	T	A	.	.	MAF_USDA=39.583
NC_035081.1	84001031	.	T	A	.	.	MAF_USDA=37.5
NC_035081.1	84001033	.	T	A	.	.	MAF_INRAE=14.167
NC_035081.1	84001034	.	T	A	.	.	MAF_INRAE=14.167
NC_035081.1	84001045	.	T	G	.	.	MAF_USDA=35.417
NC_035081.1	84001046	.	T	G	.	.	MAF_INRAE=14.167;MAF_USDA=33.333
NC_035081.1	84001050	.	T	G	.	.	MAF_INRAE=14.167;MAF_USDA=37.5
NC_035081.1	84001052	.	A	T	.	.	MAF_INRAE=47.468;MAF_USDA=7.059
NC_035081.1	84001092	.	T	A	.	.	MAF_INRAE=5.063;MAF_USDA=4.118
NC_035081.1	84001128	.	G	C	.	.	MAF_INRAE=21.519;MAF_USDA=39.412
NC_035081.1	84001144	.	C	G	.	.	MAF_USDA=1.639
NC_035081.1	84001157	.	G	T	.	.	MAF_INRAE=5.0;MAF_USDA=25.294
NC_035081.1	84001207	.	G	A	.	.	MAF_INRAE=44.937;MAF_USDA=9.412
NC_035081.1	84001213	.	G	A	.	.	MAF_INRAE=31.646;MAF_USDA=25.294
NC_035081.1	84001217	.	A	C	.	.	MAF_INRAE=14.167;MAF_USDA=35.294
NC_035081.1	84001222	.	C	T	.	.	MAF_INRAE=12.5;MAF_USDA=12.941
NC_035081.1	84001237	.	T	G	.	.	MAF_USDA=1.639
NC_035081.1	84001290	.	G	A	.	.	MAF_INRAE=8.228;MAF_USDA=10.588
NC_035081.1	84001306	.	C	T	.	.	MAF_INRAE=8.228;MAF_USDA=10.588
NC_035081.1	84001342	.	T	G	.	.	MAF_INRAE=3.333;MAF_USDA=2.459
NC_035081.1	84001358	.	C	T	.	.	MAF_INRAE=16.456;MAF_USDA=36.471
NC_035081.1	84001380	.	C	T	.	.	MAF_USDA=1.639
NC_035081.1	84001387	.	A	T	.	.	MAF_USDA=2.459
NC_035081.1	84001388	.	G	T	.	.	MAF_INRAE=2.532
NC_035081.1	84001491	.	C	A	.	.	MAF_INRAE=15.19;MAF_USDA=4.118
NC_035081.1	84001503	.	A	G	.	.	MAF_INRAE=15.19;MAF_USDA=37.059
NC_035081.1	84001535	.	T	C	.	.	MAF_INRAE=15.19;MAF_USDA=36.471
NC_035081.1	84001561	.	T	A	.	.	MAF_INRAE=3.797;MAF_USDA=8.824
NC_035081.1	84001587	.	G	A	.	.	MAF_USDA=7.377
NC_035081.1	84001622	.	T	G	.	.	MAF_INRAE=15.823;MAF_USDA=35.294
NC_035081.1	84001672	.	A	G	.	.	MAF_INRAE=12.025;MAF_USDA=22.353
NC_035081.1	84001684	.	C	T	.	.	MAF_INRAE=7.5;MAF_USDA=4.098
NC_035081.1	84001692	.	T	C	.	.	MAF_INRAE=8.228;MAF_USDA=10.588
NC_035081.1	84001715	.	A	G	.	.	MAF_INRAE=12.025;MAF_USDA=21.176
NC_035081.1	84001757	.	T	C	.	.	MAF_INRAE=10.759;MAF_USDA=17.647
NC_035081.1	84001766	.	T	C	.	.	MAF_INRAE=22.785;MAF_USDA=38.235
NC_035081.1	84001809	.	T	G	.	.	MAF_USDA=10.417
NC_035081.1	84001811	.	A	C	.	.	MAF_USDA=10.417
NC_035081.1	84001835	.	C	T	.	.	MAF_USDA=25.0
NC_035081.1	84001851	.	G	T	.	.	MAF_USDA=5.738
NC_035081.1	84001857	.	C	A	.	.	MAF_USDA=5.738
NC_035081.1	84001879	.	T	C	.	.	MAF_INRAE=3.333
NC_035081.1	84001881	.	T	C	.	.	MAF_INRAE=3.333
NC_035081.1	84001889	.	C	T	.	.	MAF_USDA=5.357
NC_035081.1	84001890	.	C	T	.	.	MAF_INRAE=6.667
NC_035081.1	84001903	.	G	C	.	.	MAF_INRAE=40.833;MAF_USDA=9.524
NC_035081.1	84001918	.	A	T	.	.	MAF_USDA=2.5
NC_035081.1	84001919	.	G	C	.	.	MAF_USDA=2.5
NC_035081.1	84001923	.	A	C	.	.	MAF_USDA=2.5
NC_035081.1	84001928	.	G	T	.	.	MAF_INRAE=7.5
NC_035081.1	84001943	.	A	G	.	.	MAF_INRAE=41.667;MAF_USDA=15.476
NC_035081.1	84001947	.	C	G	.	.	MAF_INRAE=7.5
NC_035081.1	84001975	.	T	C	.	.	MAF_USDA=2.459
NC_035081.1	84002021	.	T	A	.	.	MAF_INRAE=8.861;MAF_USDA=23.529
NC_035081.1	84002063	.	G	T	.	.	MAF_INRAE=24.684;MAF_USDA=13.529
NC_035081.1	84002076	.	A	T	.	.	MAF_INRAE=39.241;MAF_USDA=6.557
NC_035081.1	84002120	.	G	A	.	.	MAF_USDA=8.333
NC_035081.1	84002124	.	A	G	.	.	MAF_USDA=3.571
NC_035081.1	84002152	.	A	G	.	.	MAF_USDA=1.667
NC_035081.1	84002173	.	T	C	.	.	MAF_INRAE=36.709
NC_035081.1	84002195	.	G	C	.	.	MAF_INRAE=25.316;MAF_USDA=36.471
NC_035081.1	84002196	.	G	C	.	.	MAF_INRAE=5.263;MAF_USDA=4.706
NC_035081.1	84002334	.	G	A	.	.	MAF_INRAE=6.962;MAF_USDA=12.941
NC_035081.1	84002397	.	C	T	.	.	MAF_USDA=4.167
NC_035081.1	84002440	.	A	T	.	.	MAF_INRAE=36.709;MAF_USDA=33.529
NC_035081.1	84002506	.	C	G	.	.	MAF_INRAE=7.595;MAF_USDA=8.824
NC_035081.1	84002610	.	C	T	.	.	MAF_USDA=4.098
NC_035081.1	84002642	.	A	G	.	.	MAF_USDA=18.852
NC_035081.1	84002649	.	C	T	.	.	MAF_INRAE=21.053;MAF_USDA=9.167
NC_035081.1	84002655	.	C	T	.	.	MAF_USDA=6.667
NC_035081.1	84002676	.	T	G	.	.	MAF_USDA=12.5
NC_035081.1	84002677	.	A	T	.	.	MAF_USDA=12.712
NC_035081.1	84002687	.	G	A	.	.	MAF_USDA=2.542
NC_035081.1	84002689	.	C	T	.	.	MAF_INRAE=21.053;MAF_USDA=17.5
NC_035081.1	84003990	.	C	G	.	.	MAF_USDA=5.738
NC_035081.1	84003997	.	C	A	.	.	MAF_INRAE=5.263;MAF_USDA=6.471
NC_035081.1	84004001	.	C	T	.	.	MAF_USDA=7.647
NC_035081.1	84004004	.	C	T	.	.	MAF_USDA=5.738
NC_035081.1	84004044	.	C	T	.	.	MAF_USDA=1.639
NC_035081.1	84004073	.	C	T	.	.	MAF_USDA=5.882
NC_035081.1	84004199	.	G	C	.	.	MAF_USDA=6.471
NC_035081.1	84004256	.	T	A	.	.	MAF_USDA=3.279
NC_035081.1	84004325	.	C	T	.	.	MAF_INRAE=8.228;MAF_USDA=16.471
NC_035081.1	84004335	.	C	A	.	.	MAF_INRAE=8.228;MAF_USDA=4.706
NC_035081.1	84004452	.	T	C	.	.	MAF_INRAE=13.291;MAF_USDA=31.176
NC_035081.1	84004493	.	A	C	.	.	MAF_INRAE=15.19;MAF_USDA=31.765
NC_035081.1	84004746	.	A	G	.	.	MAF_INRAE=11.392;MAF_USDA=8.235
NC_035081.1	84004865	.	C	A	.	.	MAF_USDA=1.639
NC_035081.1	84004907	.	C	T	.	.	MAF_INRAE=3.333
NC_035081.1	84004914	.	C	T	.	.	MAF_INRAE=8.228;MAF_USDA=12.941
NC_035081.1	84004935	.	C	T	.	.	MAF_USDA=2.353
NC_035081.1	84005316	.	A	G	.	.	MAF_INRAE=5.263;MAF_USDA=8.197
NC_035081.1	84005335	.	A	G	.	.	MAF_INRAE=32.278;MAF_USDA=22.941
NC_035081.1	84005400	.	A	C	.	.	MAF_USDA=20.0
NC_035081.1	84005404	.	G	T	.	.	MAF_USDA=22.353
NC_035081.1	84005408	.	T	C	.	.	MAF_USDA=13.934
NC_035081.1	84005414	.	A	G	.	.	MAF_USDA=10.656
NC_035081.1	84005509	.	G	C	.	.	MAF_INRAE=15.789;MAF_USDA=17.647
NC_035081.1	84005545	.	T	A	.	.	MAF_USDA=4.098
NC_035081.1	84005554	.	A	G	.	.	MAF_USDA=3.279
NC_035081.1	84005566	.	G	A	.	.	MAF_USDA=4.098
NC_035081.1	84005598	.	C	A	.	.	MAF_INRAE=12.025;MAF_USDA=32.787
NC_035081.1	84005605	.	G	A	.	.	MAF_INRAE=15.789;MAF_USDA=32.787
NC_035081.1	84005606	.	T	C	.	.	MAF_USDA=32.787
NC_035081.1	84005620	.	A	C	.	.	MAF_USDA=2.459
NC_035081.1	84005656	.	A	C	.	.	MAF_USDA=18.235
NC_035081.1	84005755	.	G	A	.	.	MAF_INRAE=9.167;MAF_USDA=8.824
NC_035081.1	84005763	.	A	T	.	.	MAF_USDA=17.857
NC_035081.1	84005807	.	A	T	.	.	MAF_USDA=2.5
NC_035081.1	84005837	.	C	T	.	.	MAF_USDA=6.25
NC_035081.1	84005839	.	A	T	.	.	MAF_USDA=10.417
NC_035081.1	84005843	.	C	T	.	.	MAF_USDA=2.459
NC_035081.1	84005868	.	C	T	.	.	MAF_INRAE=10.759;MAF_USDA=14.118
NC_035081.1	84005873	.	T	C	.	.	MAF_INRAE=10.759;MAF_USDA=15.882
NC_035081.1	84005876	.	A	C	.	.	MAF_INRAE=12.5;MAF_USDA=16.471
NC_035081.1	84005891	.	C	A	.	.	MAF_INRAE=2.532;MAF_USDA=4.918
NC_035081.1	84005892	.	A	G	.	.	MAF_INRAE=1.667;MAF_USDA=4.918
NC_035081.1	84005948	.	A	C	.	.	MAF_INRAE=3.797;MAF_USDA=11.475
NC_035081.1	84005985	.	C	T	.	.	MAF_USDA=1.639
NC_035081.1	84005992	.	C	T	.	.	MAF_INRAE=5.696;MAF_USDA=11.475
NC_035081.1	84006312	.	C	A	.	.	MAF_USDA=4.098
NC_035081.1	84006358	.	A	C	.	.	MAF_INRAE=37.975;MAF_USDA=3.529
NC_035081.1	84006387	.	C	T	.	.	MAF_USDA=2.353
NC_035081.1	84006491	.	C	G	.	.	MAF_USDA=1.639
NC_035081.1	84006510	.	A	T	.	.	MAF_USDA=28.235
NC_035081.1	84007929	.	G	A	.	.	MAF_USDA=2.459
NC_035081.1	84007936	.	G	A	.	.	MAF_USDA=3.279
NC_035081.1	84008107	.	T	A	.	.	MAF_INRAE=10.127;MAF_USDA=14.118
NC_035081.1	84008140	.	G	T	.	.	MAF_USDA=4.167
NC_035081.1	84008229	.	G	A	.	.	MAF_USDA=2.083
NC_035081.1	84008274	.	T	C	.	.	MAF_INRAE=14.557;MAF_USDA=27.059
NC_035081.1	84008280	.	C	T	.	.	MAF_INRAE=13.291;MAF_USDA=22.941
NC_035081.1	84008312	.	G	T	.	.	MAF_INRAE=7.5
NC_035081.1	84008429	.	T	C	.	.	MAF_INRAE=2.532;MAF_USDA=4.098
NC_035081.1	84008435	.	C	A	.	.	MAF_INRAE=12.025;MAF_USDA=31.765
NC_035081.1	84008492	.	C	A	.	.	MAF_INRAE=3.333;MAF_USDA=14.583
NC_035081.1	84008532	.	G	T	.	.	MAF_USDA=1.667
NC_035081.1	84010067	.	T	C	.	.	MAF_INRAE=13.291;MAF_USDA=2.941
NC_035081.1	84010098	.	C	A	.	.	MAF_INRAE=10.759;MAF_USDA=14.118
NC_035081.1	84010190	.	G	T	.	.	MAF_USDA=2.083
NC_035081.1	84010196	.	A	T	.	.	MAF_USDA=3.279
NC_035081.1	84010202	.	C	G	.	.	MAF_USDA=3.279
NC_035081.1	84010205	.	T	G	.	.	MAF_USDA=3.279
NC_035081.1	84010207	.	T	A	.	.	MAF_USDA=9.836
NC_035081.1	84010215	.	C	T	.	.	MAF_USDA=3.279
NC_035081.1	84010248	.	C	A	.	.	MAF_INRAE=13.924;MAF_USDA=2.941
NC_035081.1	84010282	.	C	T	.	.	MAF_INRAE=13.924;MAF_USDA=28.824
NC_035081.1	84010416	.	G	A	.	.	MAF_USDA=1.765
NC_035081.1	84010445	.	A	C	.	.	MAF_INRAE=5.263;MAF_USDA=4.098
NC_035081.1	84010535	.	T	A	.	.	MAF_USDA=2.459
NC_035081.1	84010665	.	T	A	.	.	MAF_INRAE=13.924;MAF_USDA=2.941
NC_035081.1	84010830	.	G	A	.	.	MAF_INRAE=36.709;MAF_USDA=28.824
NC_035081.1	84010856	.	G	A	.	.	MAF_INRAE=8.228;MAF_USDA=11.176
NC_035081.1	84010936	.	G	A	.	.	MAF_INRAE=3.333;MAF_USDA=4.118
NC_035081.1	84010938	.	A	G	.	.	MAF_INRAE=13.924;MAF_USDA=28.235
NC_035081.1	84010993	.	T	G	.	.	MAF_USDA=1.639
NC_035081.1	84011016	.	T	A	.	.	MAF_USDA=1.639
NC_035081.1	84011043	.	G	A	.	.	MAF_INRAE=3.333;MAF_USDA=4.118
NC_035081.1	84011059	.	C	G	.	.	MAF_INRAE=10.759;MAF_USDA=22.941
NC_035081.1	84011070	.	A	T	.	.	MAF_USDA=1.639
NC_035081.1	84011099	.	C	T	.	.	MAF_USDA=2.459
NC_035081.1	84011170	.	G	A	.	.	MAF_USDA=4.918
NC_035081.1	84011243	.	G	T	.	.	MAF_INRAE=10.833;MAF_USDA=15.294
NC_035081.1	84011354	.	T	A	.	.	MAF_INRAE=8.228;MAF_USDA=8.333
NC_035081.1	84012290	.	T	C	.	.	MAF_USDA=2.459
NC_035081.1	84012338	.	T	C	.	.	MAF_INRAE=41.139;MAF_USDA=21.176
NC_035081.1	84012408	.	T	C	.	.	MAF_USDA=1.639
NC_035081.1	84012415	.	T	C	.	.	MAF_USDA=1.639
NC_035081.1	84012458	.	C	T	.	.	MAF_INRAE=10.526;MAF_USDA=14.118
NC_035081.1	84012498	.	G	T	.	.	MAF_INRAE=48.101;MAF_USDA=37.059
NC_035081.1	84012579	.	T	A	.	.	MAF_INRAE=2.5
NC_035081.1	84012590	.	G	A	.	.	MAF_USDA=2.459
NC_035081.1	84012668	.	C	T	.	.	MAF_USDA=1.639
NC_035081.1	84012691	.	G	A	.	.	MAF_INRAE=5.263;MAF_USDA=11.475
NC_035081.1	84012704	.	C	T	.	.	MAF_USDA=4.098
NC_035081.1	84012845	.	G	A	.	.	MAF_USDA=15.294
NC_035081.1	84012894	.	A	C	.	.	MAF_USDA=12.941
NC_035081.1	84013395	.	G	A	.	.	MAF_USDA=33.333
NC_035081.1	84013553	.	T	G	.	.	MAF_INRAE=16.667;MAF_USDA=39.583
NC_035081.1	84013637	.	C	T	.	.	MAF_INRAE=7.5
NC_035081.1	84013665	.	C	T	.	.	MAF_USDA=5.833
NC_035081.1	84013689	.	G	T	.	.	MAF_INRAE=17.5;MAF_USDA=26.786
NC_035081.1	84013774	.	C	G	.	.	MAF_USDA=1.667
NC_035081.1	84013823	.	G	A	.	.	MAF_USDA=2.5
NC_035081.1	84013995	.	T	C	.	.	MAF_INRAE=16.667;MAF_USDA=26.19
NC_035081.1	84014000	.	C	T	.	.	MAF_INRAE=3.333;MAF_USDA=4.167
NC_035081.1	84014004	.	C	T	.	.	MAF_INRAE=3.333;MAF_USDA=5.357
NC_035081.1	84014015	.	T	C	.	.	MAF_INRAE=16.667;MAF_USDA=25.595
NC_035081.1	84014073	.	C	T	.	.	MAF_USDA=10.0
NC_035081.1	84014183	.	G	T	.	.	MAF_INRAE=12.5;MAF_USDA=20.238
NC_035081.1	84014194	.	G	C	.	.	MAF_INRAE=16.667;MAF_USDA=25.595
NC_035081.1	84014260	.	C	A	.	.	MAF_USDA=4.167
NC_035081.1	84014271	.	C	A	.	.	MAF_INRAE=3.333;MAF_USDA=4.762
NC_035081.1	84014274	.	G	A	.	.	MAF_INRAE=13.333
NC_035081.1	84014293	.	G	A	.	.	MAF_INRAE=40.0;MAF_USDA=1.786
NC_035081.1	84014323	.	G	A	.	.	MAF_USDA=4.167
NC_035081.1	84014331	.	C	A	.	.	MAF_USDA=3.333
NC_035081.1	84014335	.	C	G	.	.	MAF_INRAE=40.0;MAF_USDA=1.786
NC_035081.1	84014343	.	C	T	.	.	MAF_INRAE=12.5;MAF_USDA=14.286
NC_035081.1	84014373	.	G	C	.	.	MAF_INRAE=3.333
NC_035081.1	84014445	.	G	A	.	.	MAF_INRAE=8.333;MAF_USDA=15.294
NC_035081.1	84014516	.	C	T	.	.	MAF_INRAE=41.667;MAF_USDA=1.765
NC_035081.1	84014534	.	C	T	.	.	MAF_INRAE=8.333;MAF_USDA=15.294
NC_035081.1	84014548	.	G	A	.	.	MAF_USDA=2.353
NC_035081.1	84014579	.	C	T	.	.	MAF_INRAE=16.667;MAF_USDA=28.824
NC_035081.1	84014589	.	G	C	.	.	MAF_USDA=2.459
NC_035081.1	84014591	.	G	A	.	.	MAF_USDA=9.016
NC_035081.1	84014680	.	T	C	.	.	MAF_USDA=2.459
NC_035081.1	84014750	.	C	T	.	.	MAF_INRAE=3.333;MAF_USDA=6.471
NC_035081.1	84014797	.	A	C	.	.	MAF_USDA=3.279
NC_035081.1	84014837	.	G	A	.	.	MAF_USDA=2.459
NC_035081.1	84014930	.	T	C	.	.	MAF_INRAE=16.667;MAF_USDA=28.235
NC_035081.1	84014943	.	A	G	.	.	MAF_INRAE=12.5;MAF_USDA=13.529
NC_035081.1	84015006	.	G	T	.	.	MAF_USDA=12.5
NC_035081.1	84015008	.	C	T	.	.	MAF_USDA=12.712
NC_035081.1	84015012	.	T	C	.	.	MAF_USDA=43.75
NC_035081.1	84015042	.	C	G	.	.	MAF_INRAE=2.5
NC_035081.1	84015061	.	G	A	.	.	MAF_USDA=2.459
NC_035081.1	84015099	.	T	C	.	.	MAF_USDA=28.824
NC_035081.1	84015150	.	T	C	.	.	MAF_USDA=1.639
NC_035081.1	84015190	.	C	G	.	.	MAF_USDA=2.459
NC_035081.1	84015234	.	G	A	.	.	MAF_INRAE=7.5
NC_035081.1	84015347	.	C	G	.	.	MAF_INRAE=13.333;MAF_USDA=14.118
NC_035081.1	84015386	.	A	T	.	.	MAF_USDA=1.639
NC_035081.1	84015387	.	T	C	.	.	MAF_USDA=2.459
NC_035081.1	84015388	.	T	G	.	.	MAF_INRAE=3.333;MAF_USDA=12.5
NC_035081.1	84015389	.	G	T	.	.	MAF_INRAE=3.333;MAF_USDA=4.706
NC_035081.1	84015418	.	T	C	.	.	MAF_USDA=2.459
NC_035081.1	84015430	.	A	C	.	.	MAF_INRAE=16.667;MAF_USDA=27.059
NC_035081.1	84015504	.	C	G	.	.	MAF_USDA=28.235
NC_035081.1	84015505	.	G	A	.	.	MAF_USDA=28.824
NC_035081.1	84015528	.	G	A	.	.	MAF_USDA=12.295
NC_035081.1	84015540	.	C	T	.	.	MAF_INRAE=40.833;MAF_USDA=1.765
NC_035081.1	84015590	.	C	T	.	.	MAF_USDA=2.459
NC_035081.1	84015642	.	C	T	.	.	MAF_INRAE=40.833;MAF_USDA=1.786
NC_035081.1	84015686	.	G	A	.	.	MAF_INRAE=3.333;MAF_USDA=12.5
NC_035081.1	84015763	.	C	T	.	.	MAF_USDA=18.235
NC_035081.1	84015785	.	T	C	.	.	MAF_USDA=4.918
NC_035081.1	84015819	.	G	A	.	.	MAF_USDA=12.5
NC_035081.1	84015827	.	C	T	.	.	MAF_INRAE=2.632;MAF_USDA=9.412
NC_035081.1	84015874	.	C	T	.	.	MAF_USDA=8.333
NC_035081.1	84015920	.	A	C	.	.	MAF_USDA=8.197
NC_035081.1	84015993	.	T	C	.	.	MAF_USDA=27.647
NC_035081.1	84016008	.	C	T	.	.	MAF_USDA=4.118
NC_035081.1	84016037	.	T	G	.	.	MAF_INRAE=5.263;MAF_USDA=4.098
NC_035081.1	84016049	.	T	G	.	.	MAF_USDA=2.459
NC_035081.1	84016050	.	G	T	.	.	MAF_USDA=1.639
NC_035081.1	84016068	.	G	A	.	.	MAF_USDA=3.279
NC_035081.1	84016083	.	T	A	.	.	MAF_INRAE=13.291;MAF_USDA=27.059
NC_035081.1	84016091	.	C	T	.	.	MAF_INRAE=7.5
NC_035081.1	84016110	.	G	A	.	.	MAF_INRAE=13.291;MAF_USDA=27.059
NC_035081.1	84016139	.	G	A	.	.	MAF_INRAE=12.658;MAF_USDA=26.471
NC_035081.1	84016186	.	C	A	.	.	MAF_USDA=1.724
NC_035081.1	84016197	.	C	T	.	.	MAF_USDA=2.586
NC_035081.1	84016217	.	A	C	.	.	MAF_INRAE=20.886;MAF_USDA=16.463
NC_035081.1	84016243	.	C	A	.	.	MAF_INRAE=14.557;MAF_USDA=21.341
NC_035081.1	84016249	.	A	T	.	.	MAF_INRAE=3.333;MAF_USDA=4.118
NC_035081.1	84016290	.	A	G	.	.	MAF_USDA=1.639
NC_035081.1	84016308	.	C	G	.	.	MAF_INRAE=5.263;MAF_USDA=4.098
NC_035081.1	84016348	.	T	G	.	.	MAF_INRAE=13.924;MAF_USDA=27.059
NC_035081.1	84016377	.	T	C	.	.	MAF_INRAE=13.924;MAF_USDA=26.471
NC_035081.1	84016401	.	A	T	.	.	MAF_INRAE=7.5
NC_035081.1	84016435	.	G	A	.	.	MAF_INRAE=5.263;MAF_USDA=13.115
NC_035081.1	84016451	.	G	A	.	.	MAF_INRAE=1.667;MAF_USDA=5.882
NC_035081.1	84016459	.	T	A	.	.	MAF_INRAE=5.263;MAF_USDA=13.115
NC_035081.1	84016480	.	A	G	.	.	MAF_INRAE=14.557;MAF_USDA=27.647
NC_035081.1	84016503	.	A	C	.	.	MAF_INRAE=37.975
NC_035081.1	84016509	.	T	G	.	.	MAF_USDA=2.353
NC_035081.1	84016513	.	T	A	.	.	MAF_USDA=1.639
NC_035081.1	84016514	.	C	T	.	.	MAF_USDA=1.639
NC_035081.1	84016518	.	C	T	.	.	MAF_INRAE=13.924;MAF_USDA=27.647
NC_035081.1	84016549	.	A	C	.	.	MAF_USDA=9.412
NC_035081.1	84016563	.	C	T	.	.	MAF_USDA=2.459
NC_035081.1	84016577	.	T	C	.	.	MAF_USDA=6.557
NC_035081.1	84016594	.	A	G	.	.	MAF_USDA=6.557
NC_035081.1	84016596	.	C	T	.	.	MAF_USDA=3.279
NC_035081.1	84016634	.	T	C	.	.	MAF_USDA=2.459
NC_035081.1	84016658	.	A	T	.	.	MAF_INRAE=19.62;MAF_USDA=38.235
NC_035081.1	84016711	.	C	T	.	.	MAF_INRAE=5.063;MAF_USDA=2.941
NC_035081.1	84016712	.	G	A	.	.	MAF_INRAE=10.526;MAF_USDA=2.459
NC_035081.1	84016714	.	T	G	.	.	MAF_INRAE=15.833;MAF_USDA=32.941
NC_035081.1	84016727	.	T	C	.	.	MAF_USDA=2.459
NC_035081.1	84016738	.	C	T	.	.	MAF_INRAE=7.595;MAF_USDA=15.882
NC_035081.1	84016805	.	A	G	.	.	MAF_INRAE=14.557;MAF_USDA=28.235
NC_035081.1	84016960	.	C	A	.	.	MAF_INRAE=10.526
NC_035081.1	84016981	.	G	A	.	.	MAF_INRAE=13.924;MAF_USDA=2.941
NC_035081.1	84016988	.	A	T	.	.	MAF_USDA=2.459
NC_035081.1	84016998	.	C	T	.	.	MAF_USDA=2.459
NC_035081.1	84017007	.	G	A	.	.	MAF_USDA=1.639
NC_035081.1	84017012	.	A	G	.	.	MAF_INRAE=14.557;MAF_USDA=27.647
NC_035081.1	84017058	.	G	T	.	.	MAF_INRAE=10.759;MAF_USDA=14.118
NC_035081.1	84017079	.	C	T	.	.	MAF_INRAE=13.291;MAF_USDA=18.235
NC_035081.1	84017088	.	C	T	.	.	MAF_USDA=4.918
NC_035081.1	84017122	.	C	T	.	.	MAF_USDA=27.059
NC_035081.1	84017123	.	A	C	.	.	MAF_USDA=27.059
NC_035081.1	84017124	.	T	A	.	.	MAF_USDA=27.059
NC_035081.1	84017158	.	T	C	.	.	MAF_INRAE=14.557;MAF_USDA=27.647
NC_035081.1	84017196	.	G	T	.	.	MAF_USDA=4.098
NC_035081.1	84017208	.	T	C	.	.	MAF_USDA=2.459
NC_035081.1	84017234	.	A	C	.	.	MAF_INRAE=5.263;MAF_USDA=4.098
NC_035081.1	84017235	.	G	T	.	.	MAF_USDA=4.098
NC_035081.1	84017267	.	C	T	.	.	MAF_INRAE=10.759;MAF_USDA=13.529
NC_035081.1	84017268	.	G	A	.	.	MAF_INRAE=5.263;MAF_USDA=4.098
NC_035081.1	84017297	.	C	G	.	.	MAF_INRAE=5.263;MAF_USDA=13.115
NC_035081.1	84017423	.	T	G	.	.	MAF_USDA=1.639
NC_035081.1	84017488	.	T	G	.	.	MAF_INRAE=10.526;MAF_USDA=30.952
NC_035081.1	84017491	.	C	T	.	.	MAF_USDA=2.5
NC_035081.1	84017520	.	G	A	.	.	MAF_INRAE=10.526;MAF_USDA=32.143
NC_035081.1	84017521	.	C	T	.	.	MAF_INRAE=5.263;MAF_USDA=20.238
NC_035081.1	84017542	.	G	A	.	.	MAF_USDA=45.652
NC_035081.1	84017590	.	G	A	.	.	MAF_INRAE=5.263;MAF_USDA=18.103
NC_035081.1	84017596	.	A	T	.	.	MAF_USDA=18.103
NC_035081.1	84017603	.	A	G	.	.	MAF_INRAE=5.263;MAF_USDA=18.644
NC_035081.1	84017645	.	T	C	.	.	MAF_USDA=1.639
NC_035081.1	84017655	.	G	A	.	.	MAF_INRAE=13.291;MAF_USDA=17.059
NC_035081.1	84017657	.	C	A	.	.	MAF_USDA=4.098
NC_035081.1	84017718	.	A	T	.	.	MAF_USDA=1.639
NC_035081.1	84017772	.	G	C	.	.	MAF_INRAE=16.456;MAF_USDA=34.118
NC_035081.1	84017782	.	A	G	.	.	MAF_INRAE=15.823;MAF_USDA=32.941
NC_035081.1	84017883	.	C	A	.	.	MAF_USDA=8.235
NC_035081.1	84017903	.	A	C	.	.	MAF_INRAE=5.263;MAF_USDA=37.059
NC_035081.1	84018131	.	T	C	.	.	MAF_INRAE=5.063;MAF_USDA=2.353
NC_035081.1	84018238	.	A	C	.	.	MAF_INRAE=9.494;MAF_USDA=27.059
NC_035081.1	84018277	.	T	C	.	.	MAF_INRAE=5.263;MAF_USDA=15.882
NC_035081.1	84018361	.	A	G	.	.	MAF_USDA=25.0
NC_035081.1	84018372	.	C	G	.	.	MAF_USDA=10.0
NC_035081.1	84018386	.	T	A	.	.	MAF_USDA=10.0
NC_035081.1	84018414	.	G	C	.	.	MAF_USDA=2.459
NC_035081.1	84018428	.	A	T	.	.	MAF_USDA=6.557
NC_035081.1	84018456	.	G	C	.	.	MAF_USDA=4.918
NC_035081.1	84018470	.	A	T	.	.	MAF_USDA=6.471
NC_035081.1	84018499	.	A	T	.	.	MAF_USDA=25.0
NC_035081.1	84018512	.	A	T	.	.	MAF_USDA=4.098
NC_035081.1	84018541	.	T	A	.	.	MAF_USDA=18.75
NC_035081.1	84018554	.	A	T	.	.	MAF_USDA=3.279
NC_035081.1	84018562	.	G	A	.	.	MAF_USDA=24.706
NC_035081.1	84018596	.	T	A	.	.	MAF_INRAE=2.5;MAF_USDA=2.459
NC_035081.1	84018598	.	G	A	.	.	MAF_USDA=4.167
NC_035081.1	84018694	.	G	T	.	.	MAF_INRAE=5.263;MAF_USDA=27.647
NC_035081.1	84018829	.	T	A	.	.	MAF_INRAE=5.063;MAF_USDA=2.353
NC_035081.1	84018883	.	A	C	.	.	MAF_INRAE=23.418;MAF_USDA=29.167
NC_035081.1	84018928	.	A	C	.	.	MAF_INRAE=24.051;MAF_USDA=29.508
NC_035081.1	84018993	.	G	A,T	.	.	MAF_INRAE=2.532;MAF_USDA=1.639
NC_035081.1	84019121	.	A	G	.	.	MAF_INRAE=15.833
NC_035081.1	84019156	.	T	C	.	.	MAF_INRAE=19.167
NC_035081.1	84019174	.	A	T	.	.	MAF_INRAE=1.667;MAF_USDA=18.75
NC_035081.1	84019182	.	T	C	.	.	MAF_USDA=5.738
NC_035081.1	84019195	.	T	C	.	.	MAF_INRAE=24.051;MAF_USDA=38.235
NC_035081.1	84019221	.	A	T	.	.	MAF_INRAE=23.418;MAF_USDA=36.471
NC_035081.1	84019249	.	G	A	.	.	MAF_USDA=10.417
NC_035081.1	84019250	.	G	A	.	.	MAF_INRAE=15.833;MAF_USDA=1.639
NC_035081.1	84019265	.	T	G	.	.	MAF_INRAE=24.684;MAF_USDA=37.059
NC_035081.1	84019266	.	C	T	.	.	MAF_INRAE=2.532;MAF_USDA=8.824
NC_035081.1	84019329	.	G	A	.	.	MAF_INRAE=17.5;MAF_USDA=22.353
NC_035081.1	84019333	.	T	A	.	.	MAF_INRAE=17.5;MAF_USDA=22.353
NC_035081.1	84019412	.	A	G	.	.	MAF_INRAE=15.833;MAF_USDA=12.295
NC_035081.1	84019457	.	T	C	.	.	MAF_INRAE=2.532;MAF_USDA=11.176
NC_035081.1	84019484	.	TTTA	TTTC	.	.	MAF_USDA=4.167
NC_035081.1	84019487	.	A	C	.	.	MAF_INRAE=10.526
NC_035081.1	84019490	.	C	T	.	.	MAF_INRAE=5.263
NC_035081.1	84019514	.	A	T	.	.	MAF_INRAE=5.263
NC_035081.1	84019519	.	A	C	.	.	MAF_USDA=4.706
NC_035081.1	84019525	.	T	C	.	.	MAF_USDA=5.294
NC_035081.1	84019688	.	A	C	.	.	MAF_INRAE=48.101;MAF_USDA=25.41
NC_035081.1	84019712	.	C	T	.	.	MAF_INRAE=48.101;MAF_USDA=25.41
NC_035081.1	84019762	.	C	G	.	.	MAF_USDA=9.836
NC_035081.1	84019913	.	T	C	.	.	MAF_INRAE=1.667;MAF_USDA=23.529
NC_035081.1	84019993	.	C	A	.	.	MAF_INRAE=41.139;MAF_USDA=13.529
NC_035081.1	84020015	.	G	T	.	.	MAF_INRAE=15.0
NC_035081.1	84020120	.	G	A	.	.	MAF_USDA=4.098
NC_035081.1	84020354	.	C	T	.	.	MAF_USDA=2.459
NC_035081.1	84020355	.	G	A	.	.	MAF_INRAE=21.519;MAF_USDA=10.588
NC_035081.1	84020356	.	G	A	.	.	MAF_INRAE=3.333;MAF_USDA=6.471
NC_035081.1	84020439	.	A	C	.	.	MAF_INRAE=5.263
NC_035081.1	84020495	.	C	A	.	.	MAF_USDA=1.639
NC_035081.1	84020639	.	G	T	.	.	MAF_USDA=1.639
NC_035081.1	84020665	.	T	G	.	.	MAF_USDA=4.706
NC_035081.1	84020676	.	A	G	.	.	MAF_USDA=1.639
NC_035081.1	84020792	.	A	G	.	.	MAF_USDA=7.647
NC_035081.1	84020813	.	A	G	.	.	MAF_USDA=4.167
NC_035081.1	84020819	.	C	A	.	.	MAF_USDA=4.167
NC_035081.1	84020821	.	A	G	.	.	MAF_USDA=4.167
NC_035081.1	84021129	.	G	A	.	.	MAF_USDA=4.167
NC_035081.1	84021222	.	T	C	.	.	MAF_INRAE=22.152
NC_035081.1	84021262	.	C	A	.	.	MAF_INRAE=31.579
NC_035081.1	84021294	.	G	A	.	.	MAF_INRAE=21.053
NC_035081.1	84022341	.	G	A	.	.	MAF_USDA=45.833
NC_035081.1	84022430	.	A	G	.	.	MAF_USDA=3.279
NC_035081.1	84022448	.	C	T	.	.	MAF_USDA=3.279
NC_035081.1	84022474	.	G	A	.	.	MAF_USDA=4.918
NC_035081.1	84022482	.	A	C	.	.	MAF_USDA=13.529
NC_035081.1	84022493	.	G	A	.	.	MAF_USDA=7.647
NC_035081.1	84022504	.	C	G	.	.	MAF_USDA=3.279
NC_035081.1	84022539	.	A	C	.	.	MAF_INRAE=5.0
NC_035081.1	84022576	.	CAATCCAGTTGTGTACTATG	CAATCCAGTTGTGTACTATC	.	.	MAF_USDA=10.417
NC_035081.1	84022625	.	A	G	.	.	MAF_USDA=1.639
NC_035081.1	84022762	.	A	T	.	.	MAF_INRAE=6.667;MAF_USDA=12.5
NC_035081.1	84022763	.	A	T	.	.	MAF_USDA=8.333
NC_035081.1	84022773	.	G	T	.	.	MAF_USDA=3.39
NC_035081.1	84022802	.	T	G	.	.	MAF_INRAE=4.167
NC_035081.1	84022952	.	A	C	.	.	MAF_USDA=1.639
NC_035081.1	84022958	.	C	T	.	.	MAF_USDA=7.377
NC_035081.1	84023082	.	A	G	.	.	MAF_INRAE=10.759;MAF_USDA=8.824
NC_035081.1	84023114	.	C	G	.	.	MAF_INRAE=10.526;MAF_USDA=2.459
NC_035081.1	84023115	.	A	G	.	.	MAF_INRAE=6.667
NC_035081.1	84023120	.	G	A	.	.	MAF_USDA=4.918
NC_035081.1	84023125	.	T	A	.	.	MAF_INRAE=10.759;MAF_USDA=11.905
NC_035081.1	84023126	.	C	G	.	.	MAF_USDA=3.333
NC_035081.1	84023127	.	C	A	.	.	MAF_INRAE=4.167;MAF_USDA=9.524
NC_035081.1	84023147	.	A	G	.	.	MAF_USDA=3.333
NC_035081.1	84023152	.	T	C	.	.	MAF_USDA=3.279
NC_035081.1	84023263	.	A	T	.	.	MAF_INRAE=10.127;MAF_USDA=11.765
NC_035081.1	84023290	.	A	C	.	.	MAF_INRAE=10.127;MAF_USDA=7.647
NC_035081.1	84023337	.	T	A	.	.	MAF_INRAE=7.595;MAF_USDA=7.143
NC_035081.1	84023348	.	C	A	.	.	MAF_USDA=3.333
NC_035081.1	84023432	.	T	G	.	.	MAF_INRAE=5.063;MAF_USDA=2.941
NC_035081.1	84023436	.	C	A	.	.	MAF_USDA=1.639
NC_035081.1	84023443	.	T	C	.	.	MAF_USDA=1.639
NC_035081.1	84023451	.	T	A	.	.	MAF_USDA=4.098
NC_035081.1	84023459	.	C	T	.	.	MAF_INRAE=10.127;MAF_USDA=11.176
NC_035081.1	84023477	.	A	C	.	.	MAF_INRAE=10.127;MAF_USDA=8.824
NC_035081.1	84023488	.	G	T	.	.	MAF_USDA=4.098
NC_035081.1	84023489	.	A	T	.	.	MAF_USDA=4.098
NC_035081.1	84023490	.	G	C	.	.	MAF_INRAE=27.848;MAF_USDA=18.824
NC_035081.1	84023499	.	A	T	.	.	MAF_USDA=4.118
NC_035081.1	84023535	.	T	C	.	.	MAF_INRAE=1.667
NC_035081.1	84023548	.	G	A	.	.	MAF_USDA=18.75
NC_035081.1	84023549	.	C	T	.	.	MAF_USDA=14.583
NC_035081.1	84023722	.	C	T	.	.	MAF_USDA=7.377
NC_035081.1	84023759	.	C	A	.	.	MAF_INRAE=3.333
NC_035081.1	84023769	.	C	G	.	.	MAF_USDA=1.639
NC_035081.1	84023795	.	T	C	.	.	MAF_INRAE=10.127;MAF_USDA=17.647
NC_035081.1	84023817	.	A	G	.	.	MAF_INRAE=3.165;MAF_USDA=9.412
NC_035081.1	84023875	.	A	G	.	.	MAF_INRAE=10.127;MAF_USDA=9.412
NC_035081.1	84023962	.	G	T	.	.	MAF_USDA=1.639
NC_035081.1	84024018	.	G	C	.	.	MAF_USDA=8.824
NC_035081.1	84024022	.	T	A	.	.	MAF_USDA=2.353
NC_035081.1	84024298	.	A	C	.	.	MAF_USDA=12.5
NC_035081.1	84024332	.	C	A	.	.	MAF_USDA=9.412
NC_035081.1	84024342	.	G	A	.	.	MAF_USDA=13.115
NC_035081.1	84024486	.	G	T	.	.	MAF_USDA=4.918
NC_035081.1	84024515	.	A	G	.	.	MAF_USDA=5.738
NC_035081.1	84024525	.	T	C	.	.	MAF_INRAE=3.333;MAF_USDA=9.412
NC_035081.1	84024566	.	T	A	.	.	MAF_INRAE=37.342
NC_035081.1	84024578	.	C	T	.	.	MAF_USDA=2.5
NC_035081.1	84024627	.	A	C	.	.	MAF_USDA=12.5
NC_035081.1	84024664	.	T	A	.	.	MAF_USDA=12.5
NC_035081.1	84024674	.	G	A	.	.	MAF_USDA=12.5
NC_035081.1	84024740	.	A	G	.	.	MAF_USDA=1.639
NC_035081.1	84024776	.	G	A	.	.	MAF_INRAE=31.579;MAF_USDA=24.699
NC_035081.1	84024785	.	G	C	.	.	MAF_INRAE=31.579;MAF_USDA=4.819
NC_035081.1	84024793	.	T	C	.	.	MAF_USDA=2.5
NC_035081.1	84024827	.	G	A	.	.	MAF_INRAE=45.833;MAF_USDA=10.714
NC_035081.1	84024842	.	T	G	.	.	MAF_INRAE=3.333
NC_035081.1	84024876	.	C	T	.	.	MAF_INRAE=7.5
NC_035081.1	84024890	.	G	T	.	.	MAF_INRAE=3.333
NC_035081.1	84024907	.	G	A	.	.	MAF_USDA=1.639
NC_035081.1	84026379	.	T	C	.	.	MAF_INRAE=49.167
NC_035081.1	84026408	.	G	T	.	.	MAF_INRAE=2.5;MAF_USDA=22.917
NC_035081.1	84026611	.	C	A	.	.	MAF_INRAE=1.667;MAF_USDA=6.25
NC_035081.1	84026618	.	G	T	.	.	MAF_INRAE=31.579
NC_035081.1	84026638	.	G	T	.	.	MAF_USDA=3.333
NC_035081.1	84026643	.	A	G	.	.	MAF_INRAE=8.861;MAF_USDA=7.143
NC_035081.1	84026651	.	C	A	.	.	MAF_USDA=2.5
NC_035081.1	84026656	.	G	T	.	.	MAF_USDA=4.918
NC_035081.1	84026707	.	G	A	.	.	MAF_INRAE=1.667;MAF_USDA=14.706
NC_035081.1	84026742	.	G	A	.	.	MAF_INRAE=13.924
NC_035081.1	84026825	.	T	A	.	.	MAF_INRAE=5.263
NC_035081.1	84026901	.	G	A	.	.	MAF_INRAE=9.494;MAF_USDA=8.824
NC_035081.1	84026912	.	C	T	.	.	MAF_USDA=12.353
NC_035081.1	84026913	.	G	A	.	.	MAF_INRAE=8.861;MAF_USDA=9.412
NC_035081.1	84026929	.	C	T	.	.	MAF_USDA=2.459
NC_035081.1	84026971	.	C	A	.	.	MAF_USDA=8.235
NC_035081.1	84026973	.	A	G	.	.	MAF_INRAE=10.127;MAF_USDA=9.412
NC_035081.1	84027096	.	T	C	.	.	MAF_USDA=5.294
NC_035081.1	84027147	.	C	A	.	.	MAF_INRAE=10.127;MAF_USDA=9.412
NC_035081.1	84027148	.	C	G	.	.	MAF_INRAE=15.789;MAF_USDA=2.353
NC_035081.1	84027173	.	A	G	.	.	MAF_INRAE=10.127;MAF_USDA=9.412
NC_035081.1	84027223	.	G	A	.	.	MAF_INRAE=10.127;MAF_USDA=9.412
NC_035081.1	84027289	.	A	T	.	.	MAF_USDA=6.25
NC_035081.1	84027290	.	A	C	.	.	MAF_USDA=6.25
NC_035081.1	84027296	.	G	T	.	.	MAF_USDA=13.115
NC_035081.1	84027330	.	T	G	.	.	MAF_USDA=12.295
NC_035081.1	84027367	.	C	T	.	.	MAF_USDA=4.167
NC_035081.1	84027448	.	G	T	.	.	MAF_USDA=10.656
NC_035081.1	84027475	.	G	A	.	.	MAF_USDA=1.639
NC_035081.1	84027487	.	T	C	.	.	MAF_INRAE=10.127;MAF_USDA=18.824
NC_035081.1	84027550	.	C	T	.	.	MAF_USDA=1.639
NC_035081.1	84027556	.	A	G	.	.	MAF_INRAE=10.127;MAF_USDA=9.412
NC_035081.1	84027890	.	G	A	.	.	MAF_INRAE=8.861;MAF_USDA=9.412
NC_035081.1	84028024	.	G	T	.	.	MAF_INRAE=40.833
NC_035081.1	84028032	.	G	T	.	.	MAF_USDA=2.459
NC_035081.1	84028059	.	T	A	.	.	MAF_INRAE=10.526;MAF_USDA=17.059
NC_035081.1	84028075	.	A	G	.	.	MAF_USDA=3.279
NC_035081.1	84028138	.	A	C	.	.	MAF_USDA=7.377
NC_035081.1	84028207	.	C	T	.	.	MAF_INRAE=10.127;MAF_USDA=10.0
NC_035081.1	84028255	.	C	T	.	.	MAF_INRAE=10.127;MAF_USDA=9.412
NC_035081.1	84028287	.	C	T	.	.	MAF_INRAE=3.333;MAF_USDA=10.656
NC_035081.1	84028354	.	T	A	.	.	MAF_INRAE=10.127;MAF_USDA=9.412
NC_035081.1	84028371	.	G	A	.	.	MAF_INRAE=7.5
NC_035081.1	84028385	.	G	A	.	.	MAF_USDA=13.934
NC_035081.1	84028435	.	T	C	.	.	MAF_USDA=10.656
NC_035081.1	84028507	.	G	T	.	.	MAF_USDA=1.639
NC_035081.1	84028511	.	C	A	.	.	MAF_INRAE=10.127;MAF_USDA=9.412
NC_035081.1	84028512	.	G	T	.	.	MAF_USDA=8.197
NC_035081.1	84028515	.	C	T	.	.	MAF_USDA=7.377
NC_035081.1	84028516	.	G	A	.	.	MAF_INRAE=3.333;MAF_USDA=9.412
NC_035081.1	84028532	.	A	T	.	.	MAF_INRAE=10.127;MAF_USDA=12.5
NC_035081.1	84028647	.	T	G	.	.	MAF_USDA=5.738
NC_035081.1	84028685	.	C	T	.	.	MAF_INRAE=31.579;MAF_USDA=9.412
NC_035081.1	84028759	.	C	T	.	.	MAF_USDA=4.098
NC_035081.1	84028770	.	T	C	.	.	MAF_USDA=6.557
NC_035081.1	84028790	.	G	A	.	.	MAF_USDA=4.918
NC_035081.1	84028799	.	A	T	.	.	MAF_USDA=3.279
NC_035081.1	84028803	.	C	G	.	.	MAF_INRAE=10.127;MAF_USDA=9.412
NC_035081.1	84028837	.	A	C	.	.	MAF_USDA=3.279
NC_035081.1	84028845	.	G	T	.	.	MAF_USDA=4.098
NC_035081.1	84028893	.	A	C	.	.	MAF_INRAE=7.5
NC_035081.1	84028902	.	G	A	.	.	MAF_USDA=2.459
NC_035081.1	84028903	.	T	A	.	.	MAF_USDA=4.098
NC_035081.1	84028908	.	G	A	.	.	MAF_USDA=4.918
NC_035081.1	84028920	.	T	C	.	.	MAF_USDA=6.557
NC_035081.1	84028942	.	C	A	.	.	MAF_USDA=2.459
NC_035081.1	84028962	.	T	C	.	.	MAF_INRAE=10.526;MAF_USDA=4.098
NC_035081.1	84029005	.	C	T	.	.	MAF_INRAE=10.127;MAF_USDA=26.471
NC_035081.1	84029121	.	C	T	.	.	MAF_INRAE=10.127;MAF_USDA=8.824
NC_035081.1	84029139	.	T	C	.	.	MAF_USDA=5.294
NC_035081.1	84029222	.	C	A	.	.	MAF_USDA=1.639
NC_035081.1	84029235	.	T	G	.	.	MAF_INRAE=10.127;MAF_USDA=9.412
NC_035081.1	84029265	.	A	G	.	.	MAF_INRAE=10.127;MAF_USDA=9.412
NC_035081.1	84029341	.	C	T	.	.	MAF_INRAE=3.797;MAF_USDA=15.882
NC_035081.1	84029437	.	C	T	.	.	MAF_USDA=3.279
NC_035081.1	84029439	.	T	A	.	.	MAF_INRAE=10.759;MAF_USDA=14.118
NC_035081.1	84029500	.	C	A	.	.	MAF_USDA=2.459
NC_035081.1	84029545	.	G	A	.	.	MAF_INRAE=10.127;MAF_USDA=9.412
NC_035081.1	84029553	.	C	T	.	.	MAF_USDA=9.836
NC_035081.1	84029562	.	C	T	.	.	MAF_USDA=1.639
NC_035081.1	84029672	.	T	A	.	.	MAF_INRAE=10.127;MAF_USDA=9.412
NC_035081.1	84029717	.	A	T	.	.	MAF_INRAE=10.127;MAF_USDA=9.412
NC_035081.1	84029769	.	C	T	.	.	MAF_INRAE=10.526;MAF_USDA=3.279
NC_035081.1	84029784	.	C	A	.	.	MAF_USDA=9.836
NC_035081.1	84029787	.	T	C	.	.	MAF_INRAE=10.759;MAF_USDA=14.118
NC_035081.1	84029819	.	G	A	.	.	MAF_INRAE=10.127;MAF_USDA=8.824
NC_035081.1	84029911	.	C	T	.	.	MAF_USDA=2.5
NC_035081.1	84029957	.	A	T	.	.	MAF_USDA=5.294
NC_035081.1	84030067	.	A	T	.	.	MAF_INRAE=10.127;MAF_USDA=9.412
NC_035081.1	84030073	.	T	G	.	.	MAF_INRAE=10.127;MAF_USDA=9.412
NC_035081.1	84030085	.	T	C	.	.	MAF_INRAE=10.127;MAF_USDA=9.412
NC_035081.1	84030161	.	G	A	.	.	MAF_INRAE=10.127;MAF_USDA=9.412
NC_035081.1	84030237	.	A	G	.	.	MAF_INRAE=10.127;MAF_USDA=10.0
NC_035081.1	84030260	.	G	A	.	.	MAF_USDA=10.656
NC_035081.1	84030271	.	C	G	.	.	MAF_INRAE=10.127
NC_035081.1	84030318	.	T	C	.	.	MAF_INRAE=9.494;MAF_USDA=8.824
NC_035081.1	84030364	.	C	T	.	.	MAF_INRAE=9.494;MAF_USDA=8.824
NC_035081.1	84030370	.	T	C	.	.	MAF_INRAE=5.696;MAF_USDA=11.765
NC_035081.1	84030373	.	T	C	.	.	MAF_INRAE=2.5;MAF_USDA=11.765
NC_035081.1	84030521	.	T	C	.	.	MAF_USDA=4.118
NC_035081.1	84030565	.	G	A	.	.	MAF_USDA=5.738
NC_035081.1	84030567	.	A	C	.	.	MAF_INRAE=10.526;MAF_USDA=3.279
NC_035081.1	84030637	.	G	A	.	.	MAF_USDA=10.588
NC_035081.1	84030652	.	T	C	.	.	MAF_INRAE=1.667;MAF_USDA=9.412
NC_035081.1	84030691	.	A	T	.	.	MAF_USDA=12.5
NC_035081.1	84030693	.	G	A	.	.	MAF_USDA=11.176
NC_035081.1	84030712	.	G	A	.	.	MAF_USDA=9.016
NC_035081.1	84030739	.	G	T	.	.	MAF_USDA=10.417
NC_035081.1	84030753	.	C	T	.	.	MAF_USDA=3.529
NC_035081.1	84030760	.	T	A	.	.	MAF_USDA=3.279
NC_035081.1	84030762	.	A	G	.	.	MAF_USDA=14.754
NC_035081.1	84030785	.	A	G	.	.	MAF_USDA=1.639
NC_035081.1	84030845	.	C	G	.	.	MAF_USDA=10.417
NC_035081.1	84030880	.	T	C	.	.	MAF_INRAE=7.5
NC_035081.1	84030890	.	C	T	.	.	MAF_INRAE=1.667;MAF_USDA=2.353
NC_035081.1	84030919	.	T	C	.	.	MAF_INRAE=5.263
NC_035081.1	84030939	.	T	G	.	.	MAF_USDA=6.25
NC_035081.1	84030943	.	C	T	.	.	MAF_USDA=10.656
NC_035081.1	84030966	.	G	T	.	.	MAF_USDA=9.836
NC_035081.1	84030977	.	C	T	.	.	MAF_INRAE=10.759;MAF_USDA=8.235
NC_035081.1	84030983	.	T	C	.	.	MAF_INRAE=2.532;MAF_USDA=12.941
NC_035081.1	84031004	.	C	A	.	.	MAF_INRAE=2.532;MAF_USDA=12.941
NC_035081.1	84031110	.	G	A	.	.	MAF_USDA=12.5
NC_035081.1	84031783	.	T	C	.	.	MAF_USDA=13.69
NC_035081.1	84031822	.	T	C	.	.	MAF_USDA=10.417
NC_035081.1	84031867	.	A	G	.	.	MAF_INRAE=36.842;MAF_USDA=23.214
NC_035081.1	84031881	.	C	A	.	.	MAF_USDA=2.459
NC_035081.1	84031949	.	G	A	.	.	MAF_INRAE=2.532;MAF_USDA=16.471
NC_035081.1	84032114	.	C	T	.	.	MAF_INRAE=5.263;MAF_USDA=4.098
NC_035081.1	84032189	.	G	A	.	.	MAF_USDA=9.836
NC_035081.1	84032201	.	G	A	.	.	MAF_USDA=1.639
NC_035081.1	84032298	.	C	T	.	.	MAF_INRAE=10.127;MAF_USDA=8.824
NC_035081.1	84032368	.	T	C	.	.	MAF_INRAE=1.667;MAF_USDA=5.294
NC_035081.1	84032391	.	T	G	.	.	MAF_INRAE=3.333;MAF_USDA=4.918
NC_035081.1	84032467	.	T	G	.	.	MAF_INRAE=13.924;MAF_USDA=4.167
NC_035081.1	84032526	.	C	A	.	.	MAF_INRAE=7.5
NC_035081.1	84032611	.	C	T	.	.	MAF_USDA=2.459
NC_035081.1	84032663	.	T	A	.	.	MAF_INRAE=1.667
NC_035081.1	84032678	.	G	A	.	.	MAF_USDA=6.557
NC_035081.1	84032680	.	G	C	.	.	MAF_USDA=1.639
NC_035081.1	84032689	.	A	T	.	.	MAF_USDA=20.0
NC_035081.1	84032792	.	G	C	.	.	MAF_USDA=7.647
NC_035081.1	84032824	.	A	C	.	.	MAF_INRAE=45.57;MAF_USDA=7.647
NC_035081.1	84032882	.	C	T	.	.	MAF_USDA=4.706
NC_035081.1	84033014	.	G	T	.	.	MAF_INRAE=7.595;MAF_USDA=7.059
NC_035081.1	84033133	.	T	G	.	.	MAF_USDA=4.098
NC_035081.1	84033135	.	C	G	.	.	MAF_USDA=1.639
NC_035081.1	84033160	.	C	G	.	.	MAF_USDA=3.279
NC_035081.1	84033179	.	C	A	.	.	MAF_INRAE=37.975;MAF_USDA=2.459
NC_035081.1	84033219	.	T	A	.	.	MAF_INRAE=14.557;MAF_USDA=20.588
NC_035081.1	84033305	.	T	A	.	.	MAF_INRAE=5.0;MAF_USDA=10.0
NC_035081.1	84033320	.	C	G	.	.	MAF_INRAE=3.165;MAF_USDA=31.967
NC_035081.1	84033381	.	G	A	.	.	MAF_USDA=2.459
NC_035081.1	84033439	.	A	G	.	.	MAF_USDA=2.459
NC_035081.1	84033519	.	T	A	.	.	MAF_INRAE=5.063;MAF_USDA=6.25
NC_035081.1	84033530	.	G	A	.	.	MAF_USDA=5.738
NC_035081.1	84033621	.	A	G	.	.	MAF_INRAE=7.5;MAF_USDA=3.279
NC_035081.1	84033669	.	T	C	.	.	MAF_USDA=2.542
NC_035081.1	84033839	.	A	G	.	.	MAF_INRAE=6.962;MAF_USDA=15.882
NC_035081.1	84033841	.	C	T	.	.	MAF_USDA=1.639
NC_035081.1	84033883	.	G	T	.	.	MAF_USDA=2.459
NC_035081.1	84034516	.	T	G	.	.	MAF_USDA=1.639
NC_035081.1	84034559	.	G	T	.	.	MAF_INRAE=26.316;MAF_USDA=17.059
NC_035081.1	84034631	.	A	G	.	.	MAF_INRAE=10.526;MAF_USDA=4.098
NC_035081.1	84034689	.	G	C	.	.	MAF_USDA=1.639
NC_035081.1	84034696	.	T	G	.	.	MAF_USDA=3.279
NC_035081.1	84034754	.	G	A	.	.	MAF_INRAE=10.526;MAF_USDA=4.098
NC_035081.1	84034758	.	A	T	.	.	MAF_USDA=4.098
NC_035081.1	84034818	.	T	G	.	.	MAF_INRAE=10.526
NC_035081.1	84034829	.	G	T	.	.	MAF_USDA=4.098
NC_035081.1	84034846	.	G	A	.	.	MAF_INRAE=10.759;MAF_USDA=2.941
NC_035081.1	84035029	.	G	T	.	.	MAF_INRAE=8.333
NC_035081.1	84035052	.	C	T	.	.	MAF_INRAE=10.759;MAF_USDA=2.941
NC_035081.1	84035063	.	G	A	.	.	MAF_INRAE=10.759;MAF_USDA=20.588
NC_035081.1	84035089	.	A	G	.	.	MAF_USDA=5.294
NC_035081.1	84035136	.	C	T	.	.	MAF_INRAE=10.526;MAF_USDA=4.918
NC_035081.1	84035270	.	T	A	.	.	MAF_USDA=3.39
NC_035081.1	84035330	.	G	A	.	.	MAF_INRAE=26.316;MAF_USDA=10.119
NC_035081.1	84035374	.	C	T	.	.	MAF_USDA=13.115
NC_035081.1	84035379	.	A	C	.	.	MAF_INRAE=10.526;MAF_USDA=4.098
NC_035081.1	84035402	.	T	A	.	.	MAF_USDA=3.279
NC_035081.1	84035435	.	C	T	.	.	MAF_INRAE=15.823;MAF_USDA=7.647
NC_035081.1	84035446	.	A	G	.	.	MAF_INRAE=25.316;MAF_USDA=31.25
NC_035081.1	84035457	.	G	A	.	.	MAF_USDA=1.639
NC_035081.1	84035478	.	A	T	.	.	MAF_INRAE=10.759;MAF_USDA=11.765
NC_035081.1	84035529	.	A	C	.	.	MAF_INRAE=26.316;MAF_USDA=3.529
NC_035081.1	84035563	.	C	T	.	.	MAF_USDA=2.459
NC_035081.1	84035573	.	C	T	.	.	MAF_USDA=3.279
NC_035081.1	84035574	.	G	A	.	.	MAF_USDA=2.459
NC_035081.1	84035576	.	C	T	.	.	MAF_USDA=2.459
NC_035081.1	84035629	.	C	T	.	.	MAF_INRAE=22.785;MAF_USDA=31.176
NC_035081.1	84035674	.	T	G	.	.	MAF_INRAE=8.333;MAF_USDA=4.098
NC_035081.1	84035702	.	T	A	.	.	MAF_USDA=5.738
NC_035081.1	84035703	.	A	T	.	.	MAF_USDA=1.639
NC_035081.1	84035709	.	A	G	.	.	MAF_INRAE=8.333
NC_035081.1	84035738	.	G	A	.	.	MAF_INRAE=5.063;MAF_USDA=2.353
NC_035081.1	84035787	.	A	T	.	.	MAF_INRAE=26.316;MAF_USDA=5.952
NC_035081.1	84035792	.	T	C	.	.	MAF_USDA=27.083
NC_035081.1	84035851	.	T	A	.	.	MAF_INRAE=8.333
NC_035081.1	84035868	.	C	A	.	.	MAF_USDA=4.167
NC_035081.1	84035880	.	C	T	.	.	MAF_USDA=2.459
NC_035081.1	84035893	.	A	G	.	.	MAF_INRAE=3.333;MAF_USDA=1.639
NC_035081.1	84035901	.	T	G	.	.	MAF_USDA=2.459
NC_035081.1	84035982	.	A	G	.	.	MAF_INRAE=19.167
NC_035081.1	84035993	.	C	T	.	.	MAF_INRAE=1.667;MAF_USDA=5.882
NC_035081.1	84036042	.	T	C	.	.	MAF_INRAE=10.0;MAF_USDA=18.75
NC_035081.1	84036084	.	A	C	.	.	MAF_INRAE=11.392;MAF_USDA=19.048
NC_035081.1	84036150	.	G	A	.	.	MAF_USDA=1.639
NC_035081.1	84036337	.	T	G	.	.	MAF_INRAE=10.759;MAF_USDA=18.824
NC_035081.1	84036352	.	T	A	.	.	MAF_INRAE=10.759;MAF_USDA=18.824
NC_035081.1	84036383	.	A	G	.	.	MAF_INRAE=10.127;MAF_USDA=15.882
NC_035081.1	84036400	.	T	G	.	.	MAF_INRAE=10.127;MAF_USDA=18.824
NC_035081.1	84036573	.	C	T	.	.	MAF_USDA=4.706
NC_035081.1	84036623	.	C	T	.	.	MAF_USDA=1.639
NC_035081.1	84036652	.	G	A	.	.	MAF_USDA=3.279
NC_035081.1	84036663	.	G	T	.	.	MAF_INRAE=10.759;MAF_USDA=20.588
NC_035081.1	84036683	.	A	G	.	.	MAF_INRAE=25.949;MAF_USDA=27.059
NC_035081.1	84036695	.	G	T	.	.	MAF_INRAE=25.949;MAF_USDA=27.059
NC_035081.1	84036773	.	C	A	.	.	MAF_INRAE=8.861;MAF_USDA=6.471
NC_035081.1	84036774	.	G	A	.	.	MAF_INRAE=8.333
NC_035081.1	84036779	.	T	A	.	.	MAF_USDA=4.167
NC_035081.1	84036830	.	T	G	.	.	MAF_INRAE=8.861;MAF_USDA=6.471
NC_035081.1	84036923	.	G	T	.	.	MAF_INRAE=7.5;MAF_USDA=1.639
NC_035081.1	84037042	.	A	G	.	.	MAF_INRAE=25.949;MAF_USDA=27.059
NC_035081.1	84037081	.	G	T	.	.	MAF_INRAE=10.127;MAF_USDA=18.824
NC_035081.1	84037293	.	G	T	.	.	MAF_USDA=1.639
NC_035081.1	84037313	.	G	A	.	.	MAF_INRAE=4.167;MAF_USDA=18.824
NC_035081.1	84037354	.	C	T	.	.	MAF_USDA=12.5
NC_035081.1	84037363	.	G	A	.	.	MAF_USDA=3.279
NC_035081.1	84037365	.	C	A	.	.	MAF_INRAE=26.316;MAF_USDA=6.25
NC_035081.1	84037388	.	G	C	.	.	MAF_USDA=8.333
NC_035081.1	84037445	.	G	T	.	.	MAF_USDA=3.529
NC_035081.1	84037705	.	T	A	.	.	MAF_INRAE=3.333;MAF_USDA=6.25
NC_035081.1	84037731	.	T	A	.	.	MAF_INRAE=4.167
NC_035081.1	84037788	.	C	T	.	.	MAF_INRAE=3.333
NC_035081.1	84037797	.	A	G	.	.	MAF_INRAE=4.167
NC_035081.1	84037805	.	G	T	.	.	MAF_USDA=6.557
NC_035081.1	84037810	.	ATTTTTTT	ATTTTTTG	.	.	MAF_USDA=6.25
NC_035081.1	84037817	.	T	G	.	.	MAF_INRAE=3.333
NC_035081.1	84037840	.	A	G	.	.	MAF_INRAE=2.5
NC_035081.1	84037848	.	A	C	.	.	MAF_USDA=1.639
NC_035081.1	84037860	.	T	G	.	.	MAF_INRAE=1.667
NC_035081.1	84037881	.	T	A	.	.	MAF_INRAE=14.167
NC_035081.1	84037888	.	T	C	.	.	MAF_INRAE=1.667
NC_035081.1	84037894	.	T	C	.	.	MAF_INRAE=10.833
NC_035081.1	84037939	.	G	T	.	.	MAF_USDA=6.25
NC_035081.1	84037972	.	G	C	.	.	MAF_INRAE=4.167;MAF_USDA=5.738
NC_035081.1	84037988	.	A	G	.	.	MAF_USDA=7.377
NC_035081.1	84038056	.	A	T	.	.	MAF_INRAE=2.632
NC_035081.1	84038107	.	T	A	.	.	MAF_INRAE=4.167
NC_035081.1	84038132	.	C	A	.	.	MAF_INRAE=3.333
NC_035081.1	84040250	.	G	T	.	.	MAF_INRAE=5.263;MAF_USDA=25.0
NC_035081.1	84040270	.	G	A	.	.	MAF_INRAE=5.263
NC_035081.1	84040364	.	A	T	.	.	MAF_INRAE=5.263;MAF_USDA=22.917
NC_035081.1	84040458	.	G	A	.	.	MAF_INRAE=5.263;MAF_USDA=29.167
NC_035081.1	84040474	.	G	T	.	.	MAF_USDA=6.25
NC_035081.1	84040475	.	G	A	.	.	MAF_USDA=6.25
NC_035081.1	84043751	.	G	A	.	.	MAF_INRAE=8.333
NC_035081.1	84043783	.	T	C	.	.	MAF_INRAE=10.127;MAF_USDA=10.0
NC_035081.1	84043807	.	T	A	.	.	MAF_INRAE=7.5
NC_035081.1	84043867	.	A	C	.	.	MAF_USDA=3.279
NC_035081.1	84043903	.	C	T	.	.	MAF_INRAE=6.329;MAF_USDA=4.706
NC_035081.1	84043973	.	C	G	.	.	MAF_INRAE=10.759;MAF_USDA=15.294
NC_035081.1	84043999	.	G	A	.	.	MAF_INRAE=41.139;MAF_USDA=26.471
NC_035081.1	84044003	.	T	C	.	.	MAF_USDA=4.098
NC_035081.1	84044019	.	C	T	.	.	MAF_INRAE=6.667
NC_035081.1	84044335	.	A	G	.	.	MAF_USDA=3.279
NC_035081.1	84044359	.	T	A	.	.	MAF_INRAE=9.167;MAF_USDA=18.852
NC_035081.1	84044374	.	G	C	.	.	MAF_USDA=4.098
NC_035081.1	84044375	.	T	A	.	.	MAF_INRAE=9.167;MAF_USDA=16.393
NC_035081.1	84044527	.	A	G	.	.	MAF_INRAE=8.333;MAF_USDA=16.393
NC_035081.1	84044624	.	A	T	.	.	MAF_USDA=16.393
NC_035081.1	84044673	.	C	A	.	.	MAF_USDA=3.279
NC_035081.1	84044687	.	T	C	.	.	MAF_USDA=1.639
NC_035081.1	84044720	.	T	C	.	.	MAF_INRAE=2.5
NC_035081.1	84044721	.	T	G	.	.	MAF_INRAE=2.5
NC_035081.1	84044829	.	A	G	.	.	MAF_INRAE=1.667
NC_035081.1	84044890	.	G	T	.	.	MAF_INRAE=5.833
NC_035081.1	84044922	.	A	C	.	.	MAF_INRAE=1.667
NC_035081.1	84044930	.	A	C	.	.	MAF_USDA=9.412
NC_035081.1	84044998	.	G	A	.	.	MAF_INRAE=7.5
NC_035081.1	84045062	.	G	C	.	.	MAF_INRAE=6.667
NC_035081.1	84045215	.	A	T	.	.	MAF_USDA=1.639
NC_035081.1	84045255	.	G	A	.	.	MAF_USDA=4.918
NC_035081.1	84045257	.	C	T	.	.	MAF_INRAE=8.333;MAF_USDA=1.639
NC_035081.1	84045312	.	G	T	.	.	MAF_INRAE=8.333
NC_035081.1	84045335	.	G	T	.	.	MAF_INRAE=8.333;MAF_USDA=12.295
NC_035081.1	84045400	.	G	T	.	.	MAF_INRAE=8.333;MAF_USDA=16.393
NC_035081.1	84045403	.	T	A	.	.	MAF_INRAE=8.333;MAF_USDA=17.213
NC_035081.1	84045412	.	C	T	.	.	MAF_INRAE=10.759;MAF_USDA=11.176
NC_035081.1	84045434	.	C	T	.	.	MAF_INRAE=8.333
NC_035081.1	84045660	.	G	A	.	.	MAF_USDA=12.5
NC_035081.1	84045662	.	T	A	.	.	MAF_USDA=12.5
NC_035081.1	84046019	.	A	C	.	.	MAF_USDA=45.833
NC_035081.1	84046046	.	C	G	.	.	MAF_USDA=22.917
NC_035081.1	84046090	.	T	A	.	.	MAF_USDA=27.083
NC_035081.1	84046230	.	G	T	.	.	MAF_USDA=7.377
NC_035081.1	84046262	.	G	A	.	.	MAF_USDA=1.639
NC_035081.1	84046268	.	T	G	.	.	MAF_USDA=22.917
NC_035081.1	84046348	.	G	A	.	.	MAF_USDA=4.348
NC_035081.1	84046399	.	TTATGG	TTATGC	.	.	MAF_USDA=23.913
NC_035081.1	84046438	.	G	A	.	.	MAF_USDA=13.043
NC_035081.1	84046474	.	G	T	.	.	MAF_INRAE=31.579
NC_035081.1	84046521	.	C	T	.	.	MAF_USDA=14.706
NC_035081.1	84046524	.	C	A	.	.	MAF_USDA=14.118
NC_035081.1	84046548	.	G	A	.	.	MAF_USDA=21.739
NC_035081.1	84046603	.	A	T	.	.	MAF_USDA=2.459
NC_035081.1	84046639	.	G	A	.	.	MAF_USDA=12.651
NC_035081.1	84046641	.	C	T	.	.	MAF_USDA=2.459
NC_035081.1	84046644	.	C	A	.	.	MAF_USDA=3.333
NC_035081.1	84047057	.	C	T	.	.	MAF_INRAE=5.263
NC_035081.1	84047080	.	G	T	.	.	MAF_USDA=6.25
NC_035081.1	84047096	.	A	T	.	.	MAF_USDA=21.765
NC_035081.1	84047297	.	T	G	.	.	MAF_INRAE=5.263;MAF_USDA=14.118
NC_035081.1	84047308	.	T	A	.	.	MAF_USDA=1.639
NC_035081.1	84047466	.	C	T	.	.	MAF_INRAE=17.722;MAF_USDA=22.024
NC_035081.1	84047566	.	C	G	.	.	MAF_USDA=2.459
NC_035081.1	84047713	.	A	T	.	.	MAF_USDA=5.882
NC_035081.1	84047714	.	G	T	.	.	MAF_INRAE=26.316;MAF_USDA=8.824
NC_035081.1	84048492	.	T	C	.	.	MAF_INRAE=26.316;MAF_USDA=12.5
NC_035081.1	84048651	.	C	T	.	.	MAF_USDA=1.639
NC_035081.1	84048684	.	C	T	.	.	MAF_USDA=8.235
NC_035081.1	84048811	.	C	T	.	.	MAF_USDA=1.639
NC_035081.1	84048933	.	C	T	.	.	MAF_USDA=8.197
NC_035081.1	84049057	.	A	C	.	.	MAF_USDA=9.836
NC_035081.1	84049084	.	C	T	.	.	MAF_INRAE=20.253;MAF_USDA=9.412
NC_035081.1	84049170	.	C	A	.	.	MAF_INRAE=37.975
NC_035081.1	84049200	.	A	C	.	.	MAF_USDA=8.333
NC_035081.1	84049201	.	G	A	.	.	MAF_USDA=8.333
NC_035081.1	84049203	.	A	C	.	.	MAF_USDA=8.333
NC_035081.1	84049215	.	A	C	.	.	MAF_USDA=8.333
NC_035081.1	84049252	.	A	G	.	.	MAF_USDA=1.639
NC_035081.1	84049286	.	G	A	.	.	MAF_INRAE=5.263;MAF_USDA=15.882
NC_035081.1	84049327	.	C	T	.	.	MAF_USDA=1.639
NC_035081.1	84049333	.	T	C	.	.	MAF_USDA=1.639
NC_035081.1	84049428	.	C	T	.	.	MAF_INRAE=25.949;MAF_USDA=31.765
NC_035081.1	84049490	.	A	T	.	.	MAF_USDA=2.083
NC_035081.1	84049549	.	G	T	.	.	MAF_USDA=1.639
NC_035081.1	84049682	.	C	T	.	.	MAF_USDA=4.098
NC_035081.1	84049811	.	G	T	.	.	MAF_USDA=14.118
NC_035081.1	84051553	.	C	T	.	.	MAF_USDA=1.695
NC_035081.1	84051554	.	G	A	.	.	MAF_INRAE=25.949;MAF_USDA=33.735
NC_035081.1	84051670	.	G	A	.	.	MAF_USDA=1.667
NC_035081.1	84051673	.	A	T	.	.	MAF_USDA=2.5
NC_035081.1	84051675	.	C	T	.	.	MAF_USDA=2.5
NC_035081.1	84051680	.	G	T	.	.	MAF_USDA=1.667
NC_035081.1	84051729	.	A	T	.	.	MAF_USDA=3.39
NC_035081.1	84051731	.	C	T	.	.	MAF_INRAE=3.333
NC_035081.1	84051750	.	A	T	.	.	MAF_USDA=1.639
NC_035081.1	84051751	.	A	T	.	.	MAF_USDA=3.279
NC_035081.1	84051855	.	C	T	.	.	MAF_INRAE=25.949;MAF_USDA=34.118
NC_035081.1	84051899	.	C	G	.	.	MAF_INRAE=10.759;MAF_USDA=19.412
NC_035081.1	84051993	.	G	T	.	.	MAF_USDA=2.459
NC_035081.1	84052040	.	G	A	.	.	MAF_INRAE=39.241;MAF_USDA=16.393
NC_035081.1	84052041	.	G	T	.	.	MAF_INRAE=41.667;MAF_USDA=17.213
NC_035081.1	84052072	.	G	A	.	.	MAF_INRAE=3.333
NC_035081.1	84052133	.	C	T	.	.	MAF_USDA=1.639
NC_035081.1	84052288	.	C	A	.	.	MAF_INRAE=10.759;MAF_USDA=15.294
NC_035081.1	84052331	.	C	T	.	.	MAF_INRAE=14.557;MAF_USDA=11.765
NC_035081.1	84052375	.	G	C	.	.	MAF_INRAE=1.667
NC_035081.1	84052650	.	G	T	.	.	MAF_USDA=1.639
NC_035081.1	84052777	.	C	T	.	.	MAF_USDA=5.294
NC_035081.1	84052796	.	C	T	.	.	MAF_USDA=2.459
NC_035081.1	84052938	.	C	T	.	.	MAF_USDA=1.639
NC_035081.1	84052939	.	A	G	.	.	MAF_USDA=2.353
NC_035081.1	84052978	.	C	T	.	.	MAF_USDA=8.197
NC_035081.1	84052995	.	G	T	.	.	MAF_USDA=7.377
NC_035081.1	84053090	.	T	A	.	.	MAF_USDA=4.098
NC_035081.1	84053130	.	C	A	.	.	MAF_USDA=11.176
NC_035081.1	84053140	.	G	A	.	.	MAF_INRAE=5.263;MAF_USDA=10.417
NC_035081.1	84053151	.	C	A	.	.	MAF_USDA=10.588
NC_035081.1	84053162	.	C	T	.	.	MAF_USDA=4.167
NC_035081.1	84053169	.	A	C	.	.	MAF_INRAE=2.632
NC_035081.1	84053200	.	T	C	.	.	MAF_USDA=1.639
NC_035081.1	84053252	.	G	T	.	.	MAF_USDA=4.918
NC_035081.1	84053253	.	C	T	.	.	MAF_USDA=5.738
NC_035081.1	84053256	.	C	A	.	.	MAF_USDA=6.557
NC_035081.1	84053273	.	G	T	.	.	MAF_INRAE=5.263
NC_035081.1	84053356	.	A	C	.	.	MAF_USDA=1.639
NC_035081.1	84053361	.	G	A	.	.	MAF_INRAE=18.987;MAF_USDA=16.471
NC_035081.1	84053410	.	A	G	.	.	MAF_USDA=3.279
NC_035081.1	84053438	.	A	T	.	.	MAF_USDA=2.459
NC_035081.1	84054081	.	G	T	.	.	MAF_USDA=2.459
NC_035081.1	84054295	.	G	A	.	.	MAF_USDA=12.5
NC_035081.1	84054333	.	A	C	.	.	MAF_USDA=4.167
NC_035081.1	84054363	.	T	C	.	.	MAF_INRAE=26.316;MAF_USDA=11.765
NC_035081.1	84054367	.	A	T	.	.	MAF_USDA=11.765
NC_035081.1	84054382	.	A	G	.	.	MAF_INRAE=26.316;MAF_USDA=11.176
NC_035081.1	84054403	.	C	T	.	.	MAF_INRAE=26.316;MAF_USDA=11.765
NC_035081.1	84054461	.	C	T	.	.	MAF_USDA=14.583
NC_035081.1	84054471	.	A	T	.	.	MAF_USDA=17.262
NC_035081.1	84054500	.	C	T	.	.	MAF_USDA=12.353
NC_035081.1	84054503	.	C	A	.	.	MAF_USDA=19.412
NC_035081.1	84054529	.	A	G	.	.	MAF_USDA=18.824
NC_035081.1	84057286	.	T	C	.	.	MAF_USDA=5.738
NC_035081.1	84057325	.	A	G	.	.	MAF_INRAE=9.494;MAF_USDA=22.917
NC_035081.1	84057437	.	T	A	.	.	MAF_USDA=4.706
NC_035081.1	84057447	.	A	G	.	.	MAF_USDA=6.557
NC_035081.1	84057525	.	T	C	.	.	MAF_INRAE=5.063;MAF_USDA=4.167
NC_035081.1	84057577	.	G	T	.	.	MAF_USDA=1.667
NC_035081.1	84057636	.	C	A	.	.	MAF_USDA=7.5
NC_035081.1	84057660	.	G	C	.	.	MAF_USDA=4.918
NC_035081.1	84057686	.	G	T	.	.	MAF_USDA=1.639
NC_035081.1	84057718	.	T	A	.	.	MAF_INRAE=47.5
NC_035081.1	84057730	.	C	T	.	.	MAF_INRAE=37.5
NC_035081.1	84057740	.	G	T	.	.	MAF_INRAE=34.167;MAF_USDA=10.417
NC_035081.1	84057741	.	A	C	.	.	MAF_INRAE=34.167;MAF_USDA=10.417
NC_035081.1	84057818	.	A	C	.	.	MAF_INRAE=44.304;MAF_USDA=39.286
NC_035081.1	84057822	.	A	T	.	.	MAF_INRAE=38.333;MAF_USDA=39.286
NC_035081.1	84057838	.	C	T	.	.	MAF_USDA=1.667
NC_035081.1	84057863	.	C	T	.	.	MAF_INRAE=26.316;MAF_USDA=43.75
NC_035081.1	84057894	.	C	T	.	.	MAF_USDA=43.478
NC_035081.1	84057971	.	A	G	.	.	MAF_USDA=45.833
NC_035081.1	84058028	.	G	T	.	.	MAF_INRAE=36.842;MAF_USDA=43.75
NC_035081.1	84058082	.	T	G	.	.	MAF_INRAE=31.579;MAF_USDA=16.667
NC_035081.1	84058147	.	T	C	.	.	MAF_INRAE=44.937;MAF_USDA=41.667
NC_035081.1	84058229	.	T	A	.	.	MAF_USDA=50.0
NC_035081.1	84058341	.	G	T	.	.	MAF_INRAE=12.658
NC_035081.1	84058395	.	T	C	.	.	MAF_INRAE=45.57;MAF_USDA=35.714
NC_035081.1	84058452	.	A	G	.	.	MAF_INRAE=46.203;MAF_USDA=36.471
NC_035081.1	84058534	.	C	T	.	.	MAF_USDA=1.639
NC_035081.1	84058535	.	G	A	.	.	MAF_INRAE=2.5
NC_035081.1	84058566	.	C	A	.	.	MAF_INRAE=45.57;MAF_USDA=35.882
NC_035081.1	84058585	.	G	T	.	.	MAF_USDA=1.639
NC_035081.1	84058674	.	T	A	.	.	MAF_INRAE=46.203;MAF_USDA=31.765
NC_035081.1	84058765	.	T	C	.	.	MAF_USDA=4.918
NC_035081.1	84058847	.	G	T	.	.	MAF_INRAE=46.203;MAF_USDA=38.235
NC_035081.1	84058880	.	C	T	.	.	MAF_INRAE=3.333
NC_035081.1	84058889	.	G	T	.	.	MAF_USDA=2.459
NC_035081.1	84058912	.	G	A	.	.	MAF_INRAE=46.203;MAF_USDA=37.5
NC_035081.1	84058920	.	C	A	.	.	MAF_INRAE=46.203;MAF_USDA=37.5
NC_035081.1	84058945	.	C	A	.	.	MAF_USDA=5.882
NC_035081.1	84058947	.	G	T	.	.	MAF_INRAE=45.57;MAF_USDA=37.647
NC_035081.1	84059124	.	T	A	.	.	MAF_INRAE=36.842;MAF_USDA=37.952
NC_035081.1	84059142	.	T	C	.	.	MAF_INRAE=31.579
NC_035081.1	84059237	.	C	A	.	.	MAF_USDA=39.583
NC_035081.1	84059422	.	C	A	.	.	MAF_INRAE=14.557;MAF_USDA=4.167
NC_035081.1	84059520	.	T	A	.	.	MAF_INRAE=46.835;MAF_USDA=31.765
NC_035081.1	84059525	.	C	A	.	.	MAF_INRAE=5.263;MAF_USDA=4.167
NC_035081.1	84059574	.	T	G	.	.	MAF_INRAE=32.911;MAF_USDA=29.412
NC_035081.1	84059587	.	C	A	.	.	MAF_USDA=4.167
NC_035081.1	84059588	.	A	C	.	.	MAF_USDA=4.167
NC_035081.1	84059661	.	A	G	.	.	MAF_INRAE=43.038;MAF_USDA=22.131
NC_035081.1	84059669	.	C	T	.	.	MAF_INRAE=43.038;MAF_USDA=22.951
NC_035081.1	84059721	.	G	C	.	.	MAF_INRAE=10.759;MAF_USDA=15.882
NC_035081.1	84059723	.	C	T	.	.	MAF_INRAE=42.405;MAF_USDA=18.852
NC_035081.1	84059746	.	G	A	.	.	MAF_USDA=1.639
NC_035081.1	84059821	.	T	A	.	.	MAF_INRAE=43.038;MAF_USDA=18.824
NC_035081.1	84059827	.	C	T	.	.	MAF_INRAE=43.038;MAF_USDA=18.824
NC_035081.1	84059880	.	A	G	.	.	MAF_INRAE=43.038;MAF_USDA=18.824
NC_035081.1	84059882	.	T	A	.	.	MAF_INRAE=46.667;MAF_USDA=20.0
NC_035081.1	84059895	.	C	A	.	.	MAF_INRAE=43.671;MAF_USDA=20.588
NC_035081.1	84059899	.	T	A	.	.	MAF_USDA=1.639
NC_035081.1	84059940	.	C	A	.	.	MAF_INRAE=10.759;MAF_USDA=17.059
NC_035081.1	84059989	.	A	G	.	.	MAF_INRAE=42.405;MAF_USDA=19.412
NC_035081.1	84060084	.	T	C	.	.	MAF_INRAE=42.405;MAF_USDA=19.412
NC_035081.1	84060093	.	G	A	.	.	MAF_INRAE=42.405;MAF_USDA=18.824
NC_035081.1	84060100	.	G	C	.	.	MAF_INRAE=42.405;MAF_USDA=18.824
NC_035081.1	84060138	.	T	G	.	.	MAF_USDA=6.667
NC_035081.1	84060150	.	C	T	.	.	MAF_USDA=2.459
NC_035081.1	84060208	.	C	T	.	.	MAF_INRAE=6.667;MAF_USDA=4.098
NC_035081.1	84060346	.	T	C	.	.	MAF_INRAE=42.405;MAF_USDA=19.643
NC_035081.1	84060350	.	C	A	.	.	MAF_INRAE=3.333
NC_035081.1	84060379	.	A	G	.	.	MAF_INRAE=10.759;MAF_USDA=17.059
NC_035081.1	84060412	.	G	A	.	.	MAF_INRAE=42.405;MAF_USDA=5.738
NC_035081.1	84060540	.	G	T	.	.	MAF_INRAE=43.038;MAF_USDA=16.071
NC_035081.1	84060561	.	A	C	.	.	MAF_INRAE=43.038;MAF_USDA=16.071
NC_035081.1	84060688	.	T	C	.	.	MAF_INRAE=3.333;MAF_USDA=4.098
NC_035081.1	84060708	.	A	C	.	.	MAF_INRAE=13.924;MAF_USDA=4.167
NC_035081.1	84060710	.	G	T	.	.	MAF_USDA=3.529
NC_035081.1	84060748	.	G	A	.	.	MAF_INRAE=13.924;MAF_USDA=4.167
NC_035081.1	84060755	.	G	A	.	.	MAF_USDA=1.639
NC_035081.1	84060764	.	C	T	.	.	MAF_USDA=1.639
NC_035081.1	84060926	.	C	A	.	.	MAF_INRAE=18.987;MAF_USDA=19.412
NC_035081.1	84060935	.	C	T	.	.	MAF_INRAE=10.759;MAF_USDA=17.059
NC_035081.1	84060956	.	T	A	.	.	MAF_INRAE=43.671;MAF_USDA=15.882
NC_035081.1	84061001	.	T	C	.	.	MAF_INRAE=43.038;MAF_USDA=12.5
NC_035081.1	84061044	.	G	C	.	.	MAF_USDA=5.738
NC_035081.1	84061052	.	C	T	.	.	MAF_USDA=1.639
NC_035081.1	84062481	.	A	G	.	.	MAF_INRAE=41.772;MAF_USDA=16.471
NC_035081.1	84062486	.	C	A	.	.	MAF_USDA=1.639
NC_035081.1	84062488	.	T	C	.	.	MAF_INRAE=31.579;MAF_USDA=16.471
NC_035081.1	84062518	.	C	A	.	.	MAF_INRAE=31.579;MAF_USDA=15.882
NC_035081.1	84062521	.	A	G	.	.	MAF_USDA=15.294
NC_035081.1	84062529	.	C	A	.	.	MAF_INRAE=31.579;MAF_USDA=16.471
NC_035081.1	84062541	.	C	A	.	.	MAF_INRAE=31.579;MAF_USDA=15.882
NC_035081.1	84062614	.	G	A	.	.	MAF_INRAE=41.772;MAF_USDA=16.471
NC_035081.1	84062739	.	G	T	.	.	MAF_INRAE=5.063;MAF_USDA=2.353
NC_035081.1	84062787	.	C	T	.	.	MAF_USDA=1.639
NC_035081.1	84063364	.	C	T	.	.	MAF_USDA=2.459
NC_035081.1	84063373	.	C	A	.	.	MAF_USDA=14.706
NC_035081.1	84063443	.	G	A	.	.	MAF_USDA=3.333
NC_035081.1	84063504	.	T	G	.	.	MAF_INRAE=5.0
NC_035081.1	84063555	.	T	A	.	.	MAF_INRAE=37.342;MAF_USDA=6.471
NC_035081.1	84063565	.	G	A	.	.	MAF_INRAE=13.924;MAF_USDA=2.353
NC_035081.1	84063586	.	A	G	.	.	MAF_INRAE=31.013;MAF_USDA=43.529
NC_035081.1	84063920	.	A	C	.	.	MAF_INRAE=13.924;MAF_USDA=4.167
NC_035081.1	84063927	.	C	A	.	.	MAF_INRAE=2.5
NC_035081.1	84063931	.	A	C	.	.	MAF_INRAE=2.5
NC_035081.1	84063965	.	A	C	.	.	MAF_USDA=2.459
NC_035081.1	84064043	.	A	G	.	.	MAF_INRAE=17.5
NC_035081.1	84064154	.	G	A	.	.	MAF_INRAE=13.924;MAF_USDA=2.353
NC_035081.1	84064194	.	C	A	.	.	MAF_INRAE=13.291;MAF_USDA=2.353
NC_035081.1	84064230	.	G	A	.	.	MAF_USDA=6.471
NC_035081.1	84064384	.	T	G	.	.	MAF_INRAE=9.494;MAF_USDA=18.824
NC_035081.1	84064394	.	C	A	.	.	MAF_INRAE=3.333;MAF_USDA=8.235
NC_035081.1	84064427	.	G	A	.	.	MAF_INRAE=3.333;MAF_USDA=12.353
NC_035081.1	84064431	.	T	A	.	.	MAF_INRAE=20.0;MAF_USDA=15.294
NC_035081.1	84064438	.	T	A	.	.	MAF_INRAE=3.333;MAF_USDA=12.941
NC_035081.1	84064447	.	C	G	.	.	MAF_INRAE=3.165;MAF_USDA=12.941
NC_035081.1	84064464	.	T	C	.	.	MAF_INRAE=31.013;MAF_USDA=25.294
NC_035081.1	84064518	.	A	C	.	.	MAF_INRAE=17.089;MAF_USDA=17.059
NC_035081.1	84064530	.	T	C	.	.	MAF_USDA=2.459
NC_035081.1	84064573	.	T	C	.	.	MAF_USDA=5.738
NC_035081.1	84064655	.	T	C	.	.	MAF_INRAE=13.924;MAF_USDA=2.353
NC_035081.1	84064699	.	G	C	.	.	MAF_INRAE=13.924;MAF_USDA=2.353
NC_035081.1	84064727	.	C	A	.	.	MAF_USDA=3.279
NC_035081.1	84064745	.	C	A	.	.	MAF_USDA=6.557
NC_035081.1	84064792	.	C	A	.	.	MAF_INRAE=16.456;MAF_USDA=21.176
NC_035081.1	84064878	.	C	T	.	.	MAF_INRAE=16.456;MAF_USDA=16.471
NC_035081.1	84065072	.	A	G	.	.	MAF_INRAE=14.557;MAF_USDA=16.471
NC_035081.1	84065160	.	C	T	.	.	MAF_USDA=6.557
NC_035081.1	84065222	.	C	T	.	.	MAF_USDA=14.286
NC_035081.1	84067830	.	A	C	.	.	MAF_USDA=14.706
NC_035081.1	84067835	.	A	C	.	.	MAF_USDA=22.917
NC_035081.1	84067855	.	T	G	.	.	MAF_INRAE=14.557;MAF_USDA=1.639
NC_035081.1	84067908	.	C	T	.	.	MAF_INRAE=3.333;MAF_USDA=15.294
NC_035081.1	84067982	.	G	A	.	.	MAF_USDA=3.279
NC_035081.1	84068063	.	G	A	.	.	MAF_INRAE=3.333;MAF_USDA=8.235
NC_035081.1	84068114	.	G	C	.	.	MAF_USDA=11.475
NC_035081.1	84068158	.	G	A	.	.	MAF_INRAE=3.333;MAF_USDA=13.529
NC_035081.1	84068208	.	T	G	.	.	MAF_INRAE=3.333;MAF_USDA=15.294
NC_035081.1	84068214	.	T	G	.	.	MAF_INRAE=3.333;MAF_USDA=14.706
NC_035081.1	84068275	.	T	A	.	.	MAF_USDA=15.06
NC_035081.1	84068300	.	C	G	.	.	MAF_INRAE=16.667
NC_035081.1	84068369	.	A	G	.	.	MAF_USDA=8.197
NC_035081.1	84068412	.	A	G	.	.	MAF_INRAE=15.789;MAF_USDA=7.647
NC_035081.1	84068413	.	G	A	.	.	MAF_USDA=9.016
NC_035081.1	84068443	.	A	T	.	.	MAF_INRAE=30.38;MAF_USDA=34.706
NC_035081.1	84068445	.	C	T	.	.	MAF_USDA=5.738
NC_035081.1	84068464	.	G	A	.	.	MAF_USDA=1.639
NC_035081.1	84068627	.	C	T	.	.	MAF_USDA=2.941
NC_035081.1	84068725	.	C	T	.	.	MAF_INRAE=13.924;MAF_USDA=4.167
NC_035081.1	84068757	.	T	A	.	.	MAF_USDA=3.279
NC_035081.1	84068785	.	A	T	.	.	MAF_INRAE=15.789;MAF_USDA=4.098
NC_035081.1	84068856	.	C	T	.	.	MAF_INRAE=13.924;MAF_USDA=4.167
NC_035081.1	84068964	.	G	C	.	.	MAF_USDA=12.353
NC_035081.1	84068979	.	G	A	.	.	MAF_USDA=2.459
NC_035081.1	84068984	.	G	A	.	.	MAF_INRAE=9.494;MAF_USDA=31.176
NC_035081.1	84069040	.	G	C	.	.	MAF_USDA=6.557
NC_035081.1	84069259	.	C	T	.	.	MAF_USDA=10.0
NC_035081.1	84069350	.	A	T	.	.	MAF_USDA=1.639
NC_035081.1	84069404	.	A	C	.	.	MAF_USDA=12.5
NC_035081.1	84069409	.	T	A	.	.	MAF_INRAE=10.759;MAF_USDA=14.118
NC_035081.1	84069410	.	A	C	.	.	MAF_USDA=1.639
NC_035081.1	84069428	.	C	A	.	.	MAF_USDA=2.459
NC_035081.1	84069477	.	C	G	.	.	MAF_USDA=5.833
NC_035081.1	84069728	.	C	T	.	.	MAF_INRAE=30.38;MAF_USDA=25.882
NC_035081.1	84069738	.	A	G	.	.	MAF_INRAE=13.924;MAF_USDA=4.167
NC_035081.1	84069742	.	T	C	.	.	MAF_USDA=3.279
NC_035081.1	84069846	.	A	G	.	.	MAF_USDA=7.377
NC_035081.1	84069851	.	G	A	.	.	MAF_USDA=1.639
NC_035081.1	84069895	.	C	T	.	.	MAF_INRAE=5.833;MAF_USDA=25.0
NC_035081.1	84069896	.	T	C	.	.	MAF_INRAE=5.833;MAF_USDA=20.833
NC_035081.1	84069982	.	T	A	.	.	MAF_USDA=12.353
NC_035081.1	84069988	.	T	A	.	.	MAF_USDA=1.639
NC_035081.1	84069996	.	C	T	.	.	MAF_USDA=1.639
NC_035081.1	84070094	.	G	A	.	.	MAF_USDA=12.5
NC_035081.1	84070110	.	G	T	.	.	MAF_USDA=1.667
NC_035081.1	84070116	.	C	A	.	.	MAF_INRAE=48.734;MAF_USDA=7.738
NC_035081.1	84070134	.	G	A	.	.	MAF_USDA=1.639
NC_035081.1	84070160	.	T	C	.	.	MAF_USDA=1.639
NC_035081.1	84070227	.	C	T	.	.	MAF_USDA=5.738
NC_035081.1	84070297	.	G	A	.	.	MAF_USDA=4.167
NC_035081.1	84070464	.	A	T	.	.	MAF_USDA=1.639
NC_035081.1	84070525	.	A	C	.	.	MAF_USDA=1.639
NC_035081.1	84070536	.	T	A	.	.	MAF_USDA=3.279
NC_035081.1	84070574	.	T	G	.	.	MAF_USDA=4.167
NC_035081.1	84070600	.	T	G	.	.	MAF_USDA=11.765
NC_035081.1	84070699	.	C	A	.	.	MAF_USDA=11.765
NC_035081.1	84070728	.	C	T	.	.	MAF_USDA=1.639
NC_035081.1	84070825	.	A	G	.	.	MAF_INRAE=2.532
NC_035081.1	84070845	.	G	T	.	.	MAF_USDA=2.459
NC_035081.1	84070911	.	C	T	.	.	MAF_INRAE=12.658;MAF_USDA=34.118
NC_035081.1	84071051	.	G	A	.	.	MAF_USDA=1.639
NC_035081.1	84071206	.	C	T	.	.	MAF_INRAE=17.722;MAF_USDA=5.294
NC_035081.1	84071262	.	G	T	.	.	MAF_INRAE=3.333;MAF_USDA=9.412
NC_035081.1	84071279	.	G	T	.	.	MAF_USDA=8.197
NC_035081.1	84071314	.	T	A	.	.	MAF_INRAE=15.833;MAF_USDA=10.0
NC_035081.1	84071331	.	C	A	.	.	MAF_INRAE=15.833;MAF_USDA=9.412
NC_035081.1	84071514	.	T	A	.	.	MAF_INRAE=4.167;MAF_USDA=4.918
NC_035081.1	84071542	.	G	A	.	.	MAF_INRAE=11.392;MAF_USDA=31.176
NC_035081.1	84071687	.	G	A	.	.	MAF_USDA=2.459
NC_035081.1	84071913	.	G	A	.	.	MAF_INRAE=41.772;MAF_USDA=4.098
NC_035081.1	84071951	.	C	T	.	.	MAF_USDA=1.639
NC_035081.1	84072030	.	G	A	.	.	MAF_INRAE=20.886;MAF_USDA=22.353
NC_035081.1	84072294	.	C	T	.	.	MAF_USDA=6.557
NC_035081.1	84073031	.	A	C	.	.	MAF_INRAE=10.127;MAF_USDA=4.706
NC_035081.1	84073350	.	C	G	.	.	MAF_USDA=17.262
NC_035081.1	84073351	.	T	G	.	.	MAF_USDA=16.071
NC_035081.1	84073370	.	C	G	.	.	MAF_USDA=8.824
NC_035081.1	84073371	.	T	G	.	.	MAF_USDA=8.235
NC_035081.1	84073426	.	T	A	.	.	MAF_INRAE=2.5;MAF_USDA=18.235
NC_035081.1	84073436	.	T	C	.	.	MAF_USDA=1.639
NC_035081.1	84073461	.	C	A	.	.	MAF_USDA=7.377
NC_035081.1	84073652	.	A	G	.	.	MAF_USDA=8.197
NC_035081.1	84073659	.	C	A	.	.	MAF_INRAE=38.608;MAF_USDA=29.412
NC_035081.1	84073897	.	C	A	.	.	MAF_INRAE=10.526
NC_035081.1	84073910	.	A	G	.	.	MAF_USDA=1.639
NC_035081.1	84074032	.	C	T	.	.	MAF_INRAE=5.0;MAF_USDA=7.377
NC_035081.1	84074155	.	C	A	.	.	MAF_USDA=4.098
NC_035081.1	84074179	.	C	T	.	.	MAF_USDA=1.639
NC_035081.1	84074199	.	T	C	.	.	MAF_INRAE=8.333;MAF_USDA=15.882
NC_035081.1	84074253	.	T	A	.	.	MAF_INRAE=47.468;MAF_USDA=16.667
NC_035081.1	84074476	.	G	T	.	.	MAF_INRAE=20.886;MAF_USDA=20.588
NC_035081.1	84074480	.	T	C	.	.	MAF_INRAE=17.5;MAF_USDA=20.588
NC_035081.1	84074558	.	C	A	.	.	MAF_USDA=1.639
NC_035081.1	84074563	.	C	T	.	.	MAF_INRAE=13.924;MAF_USDA=4.167
NC_035081.1	84074992	.	G	A	.	.	MAF_USDA=6.557
NC_035081.1	84075135	.	C	T	.	.	MAF_USDA=4.167
NC_035081.1	84075169	.	G	A	.	.	MAF_USDA=1.639
NC_035081.1	84075172	.	A	T	.	.	MAF_USDA=1.639
NC_035081.1	84075226	.	C	T	.	.	MAF_USDA=1.639
NC_035081.1	84075242	.	A	T	.	.	MAF_INRAE=2.5;MAF_USDA=12.5
NC_035081.1	84075247	.	G	A	.	.	MAF_INRAE=11.667;MAF_USDA=5.294
NC_035081.1	84075255	.	A	T	.	.	MAF_INRAE=11.667;MAF_USDA=5.294
NC_035081.1	84075256	.	A	C	.	.	MAF_INRAE=11.667
NC_035081.1	84075534	.	G	T	.	.	MAF_INRAE=8.333;MAF_USDA=17.059
NC_035081.1	84075635	.	T	G	.	.	MAF_USDA=1.639
NC_035081.1	84075702	.	A	T	.	.	MAF_USDA=4.098
NC_035081.1	84075712	.	A	G	.	.	MAF_INRAE=40.833;MAF_USDA=32.353
NC_035081.1	84075748	.	G	A	.	.	MAF_INRAE=5.833
NC_035081.1	84075797	.	C	T	.	.	MAF_USDA=8.197
NC_035081.1	84075919	.	A	T	.	.	MAF_INRAE=1.667;MAF_USDA=12.941
NC_035081.1	84076000	.	T	G	.	.	MAF_USDA=8.197
NC_035081.1	84076001	.	T	C	.	.	MAF_INRAE=5.263;MAF_USDA=4.167
NC_035081.1	84076022	.	A	C	.	.	MAF_INRAE=43.038;MAF_USDA=28.571
NC_035081.1	84076132	.	A	T	.	.	MAF_INRAE=5.0;MAF_USDA=15.294
NC_035081.1	84076148	.	A	G	.	.	MAF_INRAE=2.5;MAF_USDA=13.529
NC_035081.1	84076298	.	G	A	.	.	MAF_INRAE=13.924;MAF_USDA=4.167
NC_035081.1	84076422	.	A	T	.	.	MAF_USDA=1.639
NC_035081.1	84076452	.	G	A	.	.	MAF_INRAE=13.924;MAF_USDA=4.706
NC_035081.1	84076530	.	A	G	.	.	MAF_USDA=1.639
NC_035081.1	84076556	.	G	A	.	.	MAF_USDA=4.918
NC_035081.1	84076634	.	A	G	.	.	MAF_USDA=1.639
NC_035081.1	84076651	.	T	C	.	.	MAF_INRAE=13.924;MAF_USDA=5.294
NC_035081.1	84076666	.	C	T	.	.	MAF_INRAE=2.5;MAF_USDA=7.059
NC_035081.1	84076868	.	C	T	.	.	MAF_USDA=4.098
NC_035081.1	84076906	.	T	A	.	.	MAF_USDA=4.098
NC_035081.1	84076924	.	G	A	.	.	MAF_INRAE=13.924;MAF_USDA=4.167
NC_035081.1	84077057	.	C	T	.	.	MAF_INRAE=10.127;MAF_USDA=4.706
NC_035081.1	84077065	.	G	A	.	.	MAF_USDA=1.639
NC_035081.1	84077178	.	G	T	.	.	MAF_INRAE=3.333
NC_035081.1	84077198	.	G	T	.	.	MAF_USDA=14.754
NC_035081.1	84077233	.	C	A	.	.	MAF_USDA=4.098
NC_035081.1	84077287	.	C	T	.	.	MAF_USDA=1.639
NC_035081.1	84077295	.	A	C	.	.	MAF_USDA=4.098
NC_035081.1	84077436	.	C	A	.	.	MAF_INRAE=1.667
NC_035081.1	84077614	.	A	C	.	.	MAF_INRAE=5.063;MAF_USDA=2.353
NC_035081.1	84077676	.	T	A	.	.	MAF_INRAE=13.924;MAF_USDA=4.118
NC_035081.1	84077761	.	A	T	.	.	MAF_INRAE=8.333;MAF_USDA=16.071
NC_035081.1	84077781	.	C	G	.	.	MAF_USDA=1.695
NC_035081.1	84078390	.	T	G	.	.	MAF_USDA=37.5
NC_035081.1	84078403	.	G	A	.	.	MAF_USDA=18.072
NC_035081.1	84078406	.	C	A	.	.	MAF_USDA=4.118
NC_035081.1	84078437	.	G	A	.	.	MAF_USDA=5.294
NC_035081.1	84078575	.	G	C	.	.	MAF_INRAE=13.291;MAF_USDA=4.167
NC_035081.1	84078608	.	G	A	.	.	MAF_INRAE=13.291;MAF_USDA=4.706
NC_035081.1	84078622	.	A	G	.	.	MAF_INRAE=13.924;MAF_USDA=4.706
NC_035081.1	84078629	.	T	G	.	.	MAF_USDA=1.639
NC_035081.1	84078714	.	A	C	.	.	MAF_USDA=1.639
NC_035081.1	84078720	.	T	A	.	.	MAF_INRAE=13.291;MAF_USDA=4.167
NC_035081.1	84078737	.	T	G	.	.	MAF_INRAE=8.333;MAF_USDA=20.588
NC_035081.1	84078769	.	G	A	.	.	MAF_INRAE=5.0;MAF_USDA=10.588
NC_035081.1	84078808	.	T	C	.	.	MAF_USDA=1.639
NC_035081.1	84078992	.	G	A	.	.	MAF_USDA=1.639
NC_035081.1	84079007	.	A	T	.	.	MAF_INRAE=13.924;MAF_USDA=4.706
NC_035081.1	84079049	.	C	A	.	.	MAF_INRAE=13.924;MAF_USDA=4.167
NC_035081.1	84079089	.	T	A	.	.	MAF_INRAE=13.291;MAF_USDA=4.167
NC_035081.1	84079115	.	G	A	.	.	MAF_USDA=3.279
NC_035081.1	84079120	.	A	T	.	.	MAF_INRAE=12.5
NC_035081.1	84079126	.	T	A	.	.	MAF_INRAE=12.5
NC_035081.1	84079174	.	C	T	.	.	MAF_USDA=3.529
NC_035081.1	84079288	.	C	T	.	.	MAF_USDA=4.706
NC_035081.1	84079304	.	C	T	.	.	MAF_INRAE=36.709;MAF_USDA=42.941
NC_035081.1	84079349	.	T	A	.	.	MAF_USDA=2.459
NC_035081.1	84079400	.	C	T	.	.	MAF_INRAE=41.772;MAF_USDA=3.279
NC_035081.1	84079478	.	C	T	.	.	MAF_USDA=2.459
NC_035081.1	84079579	.	C	T	.	.	MAF_INRAE=13.924
NC_035081.1	84079655	.	C	T	.	.	MAF_INRAE=5.0;MAF_USDA=4.118
NC_035081.1	84079658	.	G	T	.	.	MAF_INRAE=42.405;MAF_USDA=7.647
NC_035081.1	84079785	.	A	G	.	.	MAF_INRAE=20.886;MAF_USDA=21.176
NC_035081.1	84079827	.	T	C	.	.	MAF_USDA=4.167
NC_035081.1	84079906	.	G	T	.	.	MAF_INRAE=5.263;MAF_USDA=4.706
NC_035081.1	84079925	.	G	A	.	.	MAF_INRAE=11.392;MAF_USDA=2.459
NC_035081.1	84079966	.	G	T	.	.	MAF_USDA=4.918
NC_035081.1	84079971	.	C	T	.	.	MAF_USDA=5.882
NC_035081.1	84079985	.	G	A	.	.	MAF_USDA=5.882
NC_035081.1	84079991	.	C	G	.	.	MAF_USDA=5.0
NC_035081.1	84080002	.	T	C	.	.	MAF_USDA=10.833
NC_035081.1	84080005	.	T	A	.	.	MAF_USDA=10.0
NC_035081.1	84080008	.	T	G	.	.	MAF_USDA=10.0
NC_035081.1	84080015	.	T	C	.	.	MAF_USDA=47.917
NC_035081.1	84080021	.	C	A	.	.	MAF_USDA=10.0
NC_035081.1	84080071	.	A	T	.	.	MAF_USDA=9.167
NC_035081.1	84081118	.	C	T	.	.	MAF_USDA=25.0
NC_035081.1	84081223	.	T	C	.	.	MAF_USDA=12.5
NC_035081.1	84081357	.	T	G	.	.	MAF_USDA=1.639
NC_035081.1	84081370	.	C	A	.	.	MAF_USDA=1.639
NC_035081.1	84081417	.	C	G	.	.	MAF_INRAE=12.5
NC_035081.1	84081425	.	C	G	.	.	MAF_USDA=8.197
NC_035081.1	84081430	.	G	A	.	.	MAF_INRAE=41.139;MAF_USDA=36.31
NC_035081.1	84081435	.	G	T	.	.	MAF_USDA=3.279
NC_035081.1	84081463	.	G	A	.	.	MAF_INRAE=20.253;MAF_USDA=35.294
NC_035081.1	84081488	.	A	T	.	.	MAF_USDA=1.639
NC_035081.1	84081530	.	G	A	.	.	MAF_INRAE=2.5;MAF_USDA=6.471
NC_035081.1	84081623	.	T	C	.	.	MAF_INRAE=41.772;MAF_USDA=4.098
NC_035081.1	84081671	.	A	T	.	.	MAF_USDA=1.639
NC_035081.1	84081682	.	A	C	.	.	MAF_INRAE=41.772;MAF_USDA=36.471
NC_035081.1	84081755	.	C	T	.	.	MAF_USDA=1.639
NC_035081.1	84081756	.	C	G	.	.	MAF_USDA=1.639
NC_035081.1	84081757	.	T	G	.	.	MAF_USDA=1.639
NC_035081.1	84081827	.	C	T	.	.	MAF_INRAE=20.886;MAF_USDA=25.882
NC_035081.1	84081862	.	G	C	.	.	MAF_INRAE=20.886;MAF_USDA=23.529
NC_035081.1	84081870	.	C	G	.	.	MAF_INRAE=20.253;MAF_USDA=22.353
NC_035081.1	84081874	.	A	T	.	.	MAF_INRAE=16.667;MAF_USDA=21.765
NC_035081.1	84081875	.	A	G	.	.	MAF_INRAE=16.667;MAF_USDA=21.176
NC_035081.1	84081935	.	T	G	.	.	MAF_INRAE=12.5;MAF_USDA=8.824
NC_035081.1	84081986	.	A	G	.	.	MAF_USDA=4.918
NC_035081.1	84082069	.	A	C	.	.	MAF_INRAE=31.667
NC_035081.1	84082075	.	A	C	.	.	MAF_INRAE=3.333;MAF_USDA=4.098
NC_035081.1	84082104	.	G	C	.	.	MAF_USDA=5.738
NC_035081.1	84082126	.	A	C	.	.	MAF_USDA=4.918
NC_035081.1	84082154	.	A	C	.	.	MAF_USDA=2.459
NC_035081.1	84082289	.	G	A	.	.	MAF_INRAE=5.063;MAF_USDA=6.25
NC_035081.1	84082295	.	C	T	.	.	MAF_INRAE=46.203;MAF_USDA=25.882
NC_035081.1	84082300	.	G	A	.	.	MAF_INRAE=46.203;MAF_USDA=24.706
NC_035081.1	84082333	.	C	G	.	.	MAF_USDA=4.167
NC_035081.1	84082428	.	A	C	.	.	MAF_INRAE=4.43;MAF_USDA=2.941
NC_035081.1	84082497	.	T	C	.	.	MAF_USDA=48.824
NC_035081.1	84082515	.	A	C	.	.	MAF_USDA=45.882
NC_035081.1	84082537	.	T	C	.	.	MAF_USDA=31.176
NC_035081.1	84082613	.	G	A	.	.	MAF_USDA=35.294
NC_035081.1	84082819	.	C	A	.	.	MAF_USDA=5.738
NC_035081.1	84082834	.	T	A	.	.	MAF_USDA=4.098
NC_035081.1	84082844	.	T	G	.	.	MAF_USDA=15.882
NC_035081.1	84082850	.	T	C	.	.	MAF_USDA=26.471
NC_035081.1	84082922	.	T	C	.	.	MAF_USDA=1.639
NC_035081.1	84082965	.	G	A	.	.	MAF_USDA=34.706
NC_035081.1	84083061	.	C	A	.	.	MAF_INRAE=4.167
NC_035081.1	84083190	.	T	C	.	.	MAF_INRAE=39.241;MAF_USDA=48.824
NC_035081.1	84083335	.	T	C	.	.	MAF_INRAE=31.579;MAF_USDA=30.357
NC_035081.1	84083501	.	C	T	.	.	MAF_USDA=3.333
NC_035081.1	84083572	.	A	T	.	.	MAF_USDA=9.016
NC_035081.1	84083573	.	A	T	.	.	MAF_USDA=9.016
NC_035081.1	84083590	.	T	A	.	.	MAF_INRAE=5.0;MAF_USDA=4.167
NC_035081.1	84083624	.	G	T	.	.	MAF_USDA=5.738
NC_035081.1	84083642	.	C	T	.	.	MAF_USDA=9.836
NC_035081.1	84083656	.	G	T	.	.	MAF_USDA=8.197
NC_035081.1	84083663	.	G	A	.	.	MAF_USDA=9.836
NC_035081.1	84083694	.	G	T	.	.	MAF_INRAE=3.333;MAF_USDA=4.167
NC_035081.1	84083713	.	G	A	.	.	MAF_USDA=9.836
NC_035081.1	84083764	.	C	G	.	.	MAF_USDA=2.459
NC_035081.1	84083772	.	C	A	.	.	MAF_USDA=2.459
NC_035081.1	84083906	.	T	G	.	.	MAF_INRAE=3.333;MAF_USDA=15.574
NC_035081.1	84083972	.	C	A	.	.	MAF_INRAE=3.333
NC_035081.1	84084101	.	A	C	.	.	MAF_INRAE=8.861;MAF_USDA=4.706
NC_035081.1	84084102	.	A	G	.	.	MAF_INRAE=30.0;MAF_USDA=39.412
NC_035081.1	84084119	.	C	T	.	.	MAF_USDA=4.167
NC_035081.1	84084226	.	T	A	.	.	MAF_USDA=5.294
NC_035081.1	84084281	.	G	T	.	.	MAF_INRAE=29.114;MAF_USDA=20.0
NC_035081.1	84084290	.	C	T	.	.	MAF_INRAE=5.263;MAF_USDA=5.294
NC_035081.1	84084310	.	C	T	.	.	MAF_USDA=1.639
NC_035081.1	84084325	.	T	C	.	.	MAF_INRAE=47.468;MAF_USDA=48.824
NC_035081.1	84084327	.	A	C	.	.	MAF_USDA=6.557
NC_035081.1	84084338	.	C	T	.	.	MAF_USDA=2.941
NC_035081.1	84084344	.	T	C	.	.	MAF_INRAE=17.722;MAF_USDA=11.765
NC_035081.1	84084383	.	T	C	.	.	MAF_INRAE=31.013;MAF_USDA=31.765
NC_035081.1	84084386	.	C	A	.	.	MAF_INRAE=32.5;MAF_USDA=31.765
NC_035081.1	84084429	.	C	A	.	.	MAF_USDA=1.639
NC_035081.1	84084553	.	C	T	.	.	MAF_INRAE=29.114;MAF_USDA=26.471
NC_035081.1	84084566	.	T	C	.	.	MAF_INRAE=31.646;MAF_USDA=31.765
NC_035081.1	84084586	.	T	A	.	.	MAF_INRAE=39.241;MAF_USDA=49.412
NC_035081.1	84084588	.	A	G	.	.	MAF_INRAE=3.333;MAF_USDA=3.279
NC_035081.1	84084596	.	C	A	.	.	MAF_INRAE=10.526
NC_035081.1	84084615	.	G	A	.	.	MAF_INRAE=29.114;MAF_USDA=26.471
NC_035081.1	84084620	.	A	C	.	.	MAF_USDA=1.639
NC_035081.1	84084773	.	G	A	.	.	MAF_INRAE=49.367;MAF_USDA=25.294
NC_035081.1	84085025	.	T	C	.	.	MAF_USDA=5.294
NC_035081.1	84085091	.	T	A	.	.	MAF_INRAE=1.667
NC_035081.1	84085097	.	G	A	.	.	MAF_INRAE=3.333
NC_035081.1	84085121	.	A	T	.	.	MAF_INRAE=47.468;MAF_USDA=10.0
NC_035081.1	84085126	.	G	A	.	.	MAF_INRAE=2.5;MAF_USDA=5.294
NC_035081.1	84085136	.	G	A	.	.	MAF_INRAE=47.5;MAF_USDA=9.412
NC_035081.1	84085151	.	A	C	.	.	MAF_INRAE=1.667;MAF_USDA=4.118
NC_035081.1	84085165	.	A	G	.	.	MAF_INRAE=10.127
NC_035081.1	84085176	.	C	G	.	.	MAF_INRAE=1.667;MAF_USDA=4.118
NC_035081.1	84085194	.	G	A	.	.	MAF_INRAE=10.526;MAF_USDA=2.353
NC_035081.1	84085341	.	C	T	.	.	MAF_INRAE=26.316;MAF_USDA=23.529
NC_035081.1	84085376	.	C	T	.	.	MAF_INRAE=1.667;MAF_USDA=4.118
NC_035081.1	84085427	.	A	C	.	.	MAF_INRAE=18.354;MAF_USDA=22.941
NC_035081.1	84085446	.	G	A	.	.	MAF_INRAE=13.924;MAF_USDA=11.176
NC_035081.1	84085466	.	A	G	.	.	MAF_INRAE=5.833;MAF_USDA=2.459
NC_035081.1	84085474	.	T	A	.	.	MAF_USDA=1.765
NC_035081.1	84085475	.	C	A	.	.	MAF_USDA=1.765
NC_035081.1	84085483	.	A	G	.	.	MAF_USDA=4.918
NC_035081.1	84085491	.	A	G	.	.	MAF_INRAE=10.526;MAF_USDA=11.176
NC_035081.1	84085511	.	G	A	.	.	MAF_USDA=4.098
NC_035081.1	84085533	.	G	T	.	.	MAF_INRAE=1.667;MAF_USDA=4.118
NC_035081.1	84085543	.	G	C	.	.	MAF_USDA=2.459
NC_035081.1	84085614	.	A	C	.	.	MAF_USDA=7.647
NC_035081.1	84085619	.	C	A	.	.	MAF_INRAE=10.127;MAF_USDA=7.377
NC_035081.1	84085644	.	A	T	.	.	MAF_USDA=5.882
NC_035081.1	84085663	.	G	A	.	.	MAF_USDA=4.098
NC_035081.1	84085673	.	C	T	.	.	MAF_INRAE=4.167;MAF_USDA=1.639
NC_035081.1	84085685	.	T	G	.	.	MAF_INRAE=5.0
NC_035081.1	84085831	.	T	G	.	.	MAF_INRAE=1.667;MAF_USDA=4.918
NC_035081.1	84085893	.	G	C	.	.	MAF_INRAE=10.127
NC_035081.1	84085903	.	T	G	.	.	MAF_INRAE=1.667;MAF_USDA=4.118
NC_035081.1	84085907	.	T	C	.	.	MAF_INRAE=1.667;MAF_USDA=4.118
NC_035081.1	84085980	.	C	T	.	.	MAF_USDA=4.098
NC_035081.1	84086000	.	C	A	.	.	MAF_INRAE=1.667;MAF_USDA=2.083
NC_035081.1	84086033	.	C	A	.	.	MAF_USDA=1.639
NC_035081.1	84086038	.	C	T	.	.	MAF_USDA=2.459
NC_035081.1	84086060	.	C	T	.	.	MAF_INRAE=10.759;MAF_USDA=9.016
NC_035081.1	84086074	.	T	C	.	.	MAF_USDA=4.118
NC_035081.1	84086139	.	C	T	.	.	MAF_USDA=1.639
NC_035081.1	84086157	.	C	T	.	.	MAF_USDA=8.235
NC_035081.1	84086165	.	T	C	.	.	MAF_USDA=4.098
NC_035081.1	84086195	.	GAT	GAC	.	.	MAF_USDA=2.083
NC_035081.1	84086197	.	T	C	.	.	MAF_INRAE=1.667
NC_035081.1	84086209	.	T	C	.	.	MAF_USDA=4.167
NC_035081.1	84086228	.	T	C	.	.	MAF_USDA=14.583
NC_035081.1	84086272	.	T	C	.	.	MAF_USDA=6.25
NC_035081.1	84086297	.	T	C	.	.	MAF_USDA=2.083
NC_035081.1	84086363	.	G	A	.	.	MAF_USDA=2.941
NC_035081.1	84086409	.	C	A	.	.	MAF_INRAE=2.5;MAF_USDA=20.588
NC_035081.1	84086455	.	T	A	.	.	MAF_USDA=1.639
NC_035081.1	84086472	.	G	T	.	.	MAF_USDA=1.639
NC_035081.1	84086539	.	G	A	.	.	MAF_USDA=4.918
NC_035081.1	84086581	.	C	T	.	.	MAF_INRAE=2.5;MAF_USDA=27.059
NC_035081.1	84086626	.	T	A	.	.	MAF_INRAE=10.759;MAF_USDA=16.471
NC_035081.1	84086636	.	T	G	.	.	MAF_INRAE=10.759;MAF_USDA=16.471
NC_035081.1	84086657	.	C	T	.	.	MAF_USDA=29.412
NC_035081.1	84086693	.	A	C	.	.	MAF_USDA=27.647
NC_035081.1	84086730	.	A	G	.	.	MAF_USDA=10.417
NC_035081.1	84086740	.	T	C	.	.	MAF_USDA=2.941
NC_035081.1	84086741	.	G	T	.	.	MAF_USDA=10.417
NC_035081.1	84088305	.	T	A	.	.	MAF_USDA=45.833
NC_035081.1	84088628	.	T	C	.	.	MAF_USDA=2.5
NC_035081.1	84088659	.	C	T	.	.	MAF_USDA=4.098
NC_035081.1	84088680	.	C	T	.	.	MAF_INRAE=15.823;MAF_USDA=27.647
NC_035081.1	84088696	.	C	T	.	.	MAF_USDA=2.459
NC_035081.1	84088822	.	C	A	.	.	MAF_USDA=3.279
NC_035081.1	84088841	.	T	C	.	.	MAF_INRAE=48.734;MAF_USDA=47.647
NC_035081.1	84088938	.	C	T	.	.	MAF_INRAE=4.167
NC_035081.1	84088986	.	C	T	.	.	MAF_USDA=1.765
NC_035081.1	84088989	.	C	G	.	.	MAF_USDA=25.41
NC_035081.1	84089224	.	C	T	.	.	MAF_USDA=9.016
NC_035081.1	84089272	.	T	C	.	.	MAF_INRAE=13.924;MAF_USDA=1.176
NC_035081.1	84089313	.	A	G	.	.	MAF_INRAE=47.468;MAF_USDA=42.941
NC_035081.1	84089372	.	T	C	.	.	MAF_INRAE=46.835;MAF_USDA=26.471
NC_035081.1	84089437	.	C	A	.	.	MAF_INRAE=50.0;MAF_USDA=8.824
NC_035081.1	84089474	.	C	A	.	.	MAF_INRAE=20.253;MAF_USDA=15.294
NC_035081.1	84089525	.	A	C	.	.	MAF_INRAE=29.114;MAF_USDA=47.059
NC_035081.1	84089542	.	C	G	.	.	MAF_INRAE=25.949;MAF_USDA=47.647
NC_035081.1	84089555	.	A	C	.	.	MAF_INRAE=1.667;MAF_USDA=3.279
NC_035081.1	84089687	.	T	G	.	.	MAF_INRAE=49.367;MAF_USDA=17.059
NC_035081.1	84089788	.	G	A	.	.	MAF_INRAE=25.0;MAF_USDA=24.706
NC_035081.1	84089793	.	G	C	.	.	MAF_USDA=3.529
NC_035081.1	84089816	.	C	T	.	.	MAF_USDA=3.279
NC_035081.1	84089821	.	C	T	.	.	MAF_USDA=12.295
NC_035081.1	84089941	.	G	A	.	.	MAF_USDA=1.667
NC_035081.1	84089949	.	G	C	.	.	MAF_USDA=1.667
NC_035081.1	84089956	.	C	T	.	.	MAF_USDA=14.881
NC_035081.1	84089959	.	T	C	.	.	MAF_USDA=36.905
NC_035081.1	84089964	.	T	G	.	.	MAF_USDA=36.905
NC_035081.1	84089966	.	T	G	.	.	MAF_USDA=36.905
NC_035081.1	84089975	.	T	G	.	.	MAF_USDA=34.706
NC_035081.1	84089988	.	T	C	.	.	MAF_USDA=34.118
NC_035081.1	84089991	.	A	C	.	.	MAF_USDA=34.706
NC_035081.1	84090039	.	C	T	.	.	MAF_USDA=1.667
NC_035081.1	84090041	.	T	G	.	.	MAF_USDA=25.595
NC_035081.1	84090045	.	C	A	.	.	MAF_USDA=2.5
NC_035081.1	84090111	.	C	A	.	.	MAF_USDA=45.833
NC_035081.1	84090150	.	C	T	.	.	MAF_USDA=26.087
NC_035081.1	84090528	.	C	A	.	.	MAF_USDA=12.5
NC_035081.1	84090530	.	G	A	.	.	MAF_USDA=6.25
NC_035081.1	84090540	.	T	C	.	.	MAF_USDA=39.583
NC_035081.1	84090573	.	T	C	.	.	MAF_USDA=12.048
NC_035081.1	84090590	.	T	C	.	.	MAF_USDA=2.941
NC_035081.1	84090623	.	G	A	.	.	MAF_INRAE=5.833;MAF_USDA=1.667
NC_035081.1	84090627	.	T	C	.	.	MAF_USDA=2.5
NC_035081.1	84090629	.	C	T	.	.	MAF_USDA=10.0
NC_035081.1	84090633	.	A	C	.	.	MAF_USDA=4.167
NC_035081.1	84090640	.	T	G	.	.	MAF_USDA=39.286
NC_035081.1	84090645	.	A	G	.	.	MAF_USDA=5.357
NC_035081.1	84090649	.	T	A	.	.	MAF_USDA=35.119
NC_035081.1	84090659	.	T	C	.	.	MAF_USDA=6.557
NC_035081.1	84090737	.	G	T	.	.	MAF_USDA=16.667
NC_035081.1	84090820	.	G	T	.	.	MAF_USDA=18.824
NC_035081.1	84090857	.	C	G	.	.	MAF_USDA=18.75
NC_035081.1	84090900	.	G	A	.	.	MAF_USDA=18.75
NC_035081.1	84090922	.	A	G	.	.	MAF_USDA=13.043
NC_035081.1	84091644	.	G	A	.	.	MAF_USDA=43.478
NC_035081.1	84091865	.	A	G	.	.	MAF_INRAE=16.667;MAF_USDA=10.656
NC_035081.1	84091875	.	T	A	.	.	MAF_INRAE=47.368;MAF_USDA=15.294
NC_035081.1	84091888	.	T	C	.	.	MAF_USDA=1.639
NC_035081.1	84091929	.	T	C	.	.	MAF_USDA=5.882
NC_035081.1	84091955	.	T	A	.	.	MAF_USDA=5.294
NC_035081.1	84091998	.	A	C	.	.	MAF_USDA=17.5
NC_035081.1	84092019	.	A	C	.	.	MAF_INRAE=5.0;MAF_USDA=17.262
NC_035081.1	84092022	.	T	G	.	.	MAF_USDA=1.667
NC_035081.1	84092036	.	T	A	.	.	MAF_INRAE=46.203;MAF_USDA=16.071
NC_035081.1	84092083	.	G	T	.	.	MAF_USDA=2.5
NC_035081.1	84092273	.	G	A	.	.	MAF_USDA=12.295
NC_035081.1	84092313	.	C	T	.	.	MAF_INRAE=27.848;MAF_USDA=37.647
NC_035081.1	84092326	.	C	T	.	.	MAF_USDA=4.098
NC_035081.1	84092357	.	T	C	.	.	MAF_USDA=2.459
NC_035081.1	84092395	.	G	C	.	.	MAF_USDA=5.882
NC_035081.1	84092449	.	C	G	.	.	MAF_USDA=6.557
NC_035081.1	84092457	.	C	T	.	.	MAF_USDA=6.557
NC_035081.1	84092572	.	A	G	.	.	MAF_INRAE=22.785;MAF_USDA=36.471
NC_035081.1	84092592	.	A	G	.	.	MAF_INRAE=8.861;MAF_USDA=10.588
NC_035081.1	84092602	.	T	A	.	.	MAF_INRAE=37.342;MAF_USDA=47.059
NC_035081.1	84092612	.	T	A	.	.	MAF_USDA=2.459
NC_035081.1	84092622	.	G	T	.	.	MAF_INRAE=19.167
NC_035081.1	84093252	.	G	A	.	.	MAF_USDA=33.333
NC_035081.1	84093312	.	A	C	.	.	MAF_INRAE=5.833
NC_035081.1	84093357	.	A	C	.	.	MAF_USDA=35.417
NC_035081.1	84093480	.	T	C	.	.	MAF_USDA=1.639
NC_035081.1	84093490	.	T	G	.	.	MAF_INRAE=7.5
NC_035081.1	84093491	.	C	T	.	.	MAF_INRAE=9.167
NC_035081.1	84093494	.	T	C	.	.	MAF_INRAE=10.0
NC_035081.1	84093612	.	A	G	.	.	MAF_INRAE=48.101;MAF_USDA=44.118
NC_035081.1	84093617	.	A	T	.	.	MAF_USDA=6.557
NC_035081.1	84093671	.	C	A	.	.	MAF_INRAE=10.526
NC_035081.1	84093688	.	G	T	.	.	MAF_INRAE=18.333;MAF_USDA=10.656
NC_035081.1	84093754	.	T	A	.	.	MAF_USDA=2.459
NC_035081.1	84093769	.	C	A	.	.	MAF_INRAE=25.316;MAF_USDA=42.353
NC_035081.1	84093838	.	C	G	.	.	MAF_USDA=5.738
NC_035081.1	84093850	.	C	T	.	.	MAF_INRAE=13.924;MAF_USDA=13.529
NC_035081.1	84093859	.	T	G	.	.	MAF_INRAE=11.392;MAF_USDA=16.471
NC_035081.1	84093880	.	C	A	.	.	MAF_INRAE=13.924;MAF_USDA=16.471
NC_035081.1	84093941	.	G	A	.	.	MAF_INRAE=10.526
NC_035081.1	84093964	.	C	T	.	.	MAF_USDA=9.836
NC_035081.1	84093969	.	A	T	.	.	MAF_USDA=1.639
NC_035081.1	84093976	.	G	A	.	.	MAF_INRAE=8.861;MAF_USDA=4.118
NC_035081.1	84094052	.	T	A	.	.	MAF_INRAE=22.152;MAF_USDA=14.706
NC_035081.1	84094093	.	A	T	.	.	MAF_USDA=4.918
NC_035081.1	84094207	.	G	A	.	.	MAF_USDA=1.639
NC_035081.1	84094557	.	G	A	.	.	MAF_INRAE=5.263;MAF_USDA=2.083
NC_035081.1	84094664	.	G	A	.	.	MAF_USDA=1.639
NC_035081.1	84094693	.	T	A	.	.	MAF_USDA=2.459
NC_035081.1	84094704	.	G	T	.	.	MAF_USDA=6.557
NC_035081.1	84094725	.	G	A	.	.	MAF_USDA=2.459
NC_035081.1	84094777	.	C	A	.	.	MAF_INRAE=49.367;MAF_USDA=10.0
NC_035081.1	84094895	.	G	A	.	.	MAF_USDA=10.588
NC_035081.1	84095085	.	G	C	.	.	MAF_USDA=2.459
NC_035081.1	84095200	.	G	A	.	.	MAF_INRAE=13.924;MAF_USDA=12.353
NC_035081.1	84095351	.	A	C	.	.	MAF_USDA=2.459
NC_035081.1	84095424	.	T	C	.	.	MAF_INRAE=11.392;MAF_USDA=25.294
NC_035081.1	84095427	.	A	T	.	.	MAF_USDA=25.294
NC_035081.1	84095428	.	T	C	.	.	MAF_USDA=25.294
NC_035081.1	84095429	.	C	A	.	.	MAF_USDA=25.882
NC_035081.1	84095589	.	A	G	.	.	MAF_USDA=8.197
NC_035081.1	84095679	.	G	T	.	.	MAF_INRAE=13.333;MAF_USDA=25.882
NC_035081.1	84095745	.	A	T	.	.	MAF_USDA=1.639
NC_035081.1	84095778	.	T	G	.	.	MAF_USDA=2.459
NC_035081.1	84095803	.	G	A	.	.	MAF_INRAE=5.263;MAF_USDA=12.941
NC_035081.1	84095824	.	G	C	.	.	MAF_INRAE=48.734;MAF_USDA=20.588
NC_035081.1	84095906	.	T	A	.	.	MAF_USDA=9.016
NC_035081.1	84095913	.	C	T	.	.	MAF_INRAE=34.81
NC_035081.1	84095918	.	G	T	.	.	MAF_USDA=5.172
NC_035081.1	84095990	.	T	G	.	.	MAF_INRAE=29.167;MAF_USDA=26.471
NC_035081.1	84096034	.	T	G	.	.	MAF_INRAE=20.253;MAF_USDA=21.176
NC_035081.1	84096069	.	G	T	.	.	MAF_USDA=4.167
NC_035081.1	84096084	.	C	A	.	.	MAF_USDA=4.167
NC_035081.1	84096092	.	G	A	.	.	MAF_INRAE=5.263;MAF_USDA=4.118
NC_035081.1	84096101	.	C	T	.	.	MAF_INRAE=5.263;MAF_USDA=4.118
NC_035081.1	84096202	.	C	A	.	.	MAF_INRAE=46.835;MAF_USDA=30.588
NC_035081.1	84096282	.	C	T	.	.	MAF_INRAE=20.253;MAF_USDA=20.0
NC_035081.1	84096302	.	A	T	.	.	MAF_INRAE=13.924;MAF_USDA=18.235
NC_035081.1	84096438	.	C	A	.	.	MAF_INRAE=13.924;MAF_USDA=15.294
NC_035081.1	84096439	.	A	T	.	.	MAF_INRAE=16.667;MAF_USDA=15.294
NC_035081.1	84096442	.	A	G	.	.	MAF_INRAE=16.667;MAF_USDA=15.294
NC_035081.1	84096457	.	T	A	.	.	MAF_INRAE=13.924;MAF_USDA=24.706
NC_035081.1	84096535	.	G	A	.	.	MAF_USDA=5.738
NC_035081.1	84096540	.	A	G	.	.	MAF_INRAE=34.81;MAF_USDA=11.765
NC_035081.1	84096569	.	A	G	.	.	MAF_USDA=9.836
NC_035081.1	84096709	.	C	T	.	.	MAF_USDA=6.471
NC_035081.1	84096854	.	C	T	.	.	MAF_INRAE=27.848;MAF_USDA=30.588
NC_035081.1	84096899	.	C	T	.	.	MAF_INRAE=13.924;MAF_USDA=11.176
NC_035081.1	84096934	.	G	A	.	.	MAF_INRAE=16.667;MAF_USDA=14.118
NC_035081.1	84096942	.	T	C	.	.	MAF_INRAE=16.667;MAF_USDA=14.118
NC_035081.1	84096980	.	A	G	.	.	MAF_INRAE=27.848;MAF_USDA=30.588
NC_035081.1	84096983	.	T	C	.	.	MAF_INRAE=27.5;MAF_USDA=34.706
NC_035081.1	84096994	.	T	A	.	.	MAF_INRAE=27.848;MAF_USDA=30.588
NC_035081.1	84097011	.	A	G	.	.	MAF_INRAE=27.848;MAF_USDA=31.176
NC_035081.1	84097019	.	A	C	.	.	MAF_INRAE=27.848;MAF_USDA=31.176
NC_035081.1	84097133	.	A	C	.	.	MAF_INRAE=48.734;MAF_USDA=23.529
NC_035081.1	84097137	.	A	C	.	.	MAF_USDA=3.529
NC_035081.1	84097165	.	G	T	.	.	MAF_INRAE=21.519;MAF_USDA=31.765
NC_035081.1	84097194	.	A	C	.	.	MAF_USDA=1.639
NC_035081.1	84097201	.	G	T	.	.	MAF_INRAE=17.5;MAF_USDA=31.765
NC_035081.1	84097215	.	T	C	.	.	MAF_INRAE=21.519;MAF_USDA=24.118
NC_035081.1	84097219	.	A	G	.	.	MAF_INRAE=20.0;MAF_USDA=24.706
NC_035081.1	84097286	.	G	T	.	.	MAF_INRAE=47.368;MAF_USDA=18.824
NC_035081.1	84097292	.	G	C	.	.	MAF_USDA=21.176
NC_035081.1	84097298	.	C	T	.	.	MAF_USDA=20.833
NC_035081.1	84097375	.	T	G	.	.	MAF_INRAE=1.667
NC_035081.1	84097395	.	C	T	.	.	MAF_INRAE=26.582;MAF_USDA=35.882
NC_035081.1	84097420	.	T	G	.	.	MAF_INRAE=26.316;MAF_USDA=43.75
NC_035081.1	84097442	.	C	T	.	.	MAF_INRAE=13.924;MAF_USDA=11.176
NC_035081.1	84097588	.	A	G	.	.	MAF_INRAE=17.5;MAF_USDA=28.824
NC_035081.1	84097628	.	G	A	.	.	MAF_USDA=1.639
NC_035081.1	84097692	.	C	T	.	.	MAF_INRAE=35.443;MAF_USDA=49.412
NC_035081.1	84097698	.	T	G	.	.	MAF_USDA=3.279
NC_035081.1	84097730	.	A	C	.	.	MAF_INRAE=16.667;MAF_USDA=22.941
NC_035081.1	84097731	.	A	T	.	.	MAF_INRAE=16.667;MAF_USDA=22.941
NC_035081.1	84097790	.	A	T	.	.	MAF_USDA=4.918
NC_035081.1	84097815	.	G	T	.	.	MAF_USDA=1.639
NC_035081.1	84097858	.	T	G	.	.	MAF_INRAE=16.667;MAF_USDA=24.118
NC_035081.1	84097867	.	A	T	.	.	MAF_INRAE=48.734;MAF_USDA=22.353
NC_035081.1	84097897	.	C	T	.	.	MAF_INRAE=16.667;MAF_USDA=23.529
NC_035081.1	84097912	.	A	T	.	.	MAF_INRAE=36.076;MAF_USDA=46.471
NC_035081.1	84097947	.	A	T	.	.	MAF_USDA=2.459
NC_035081.1	84097967	.	G	A	.	.	MAF_USDA=3.279
NC_035081.1	84097989	.	C	T	.	.	MAF_USDA=22.131
NC_035081.1	84098005	.	T	A	.	.	MAF_USDA=3.529
NC_035081.1	84098085	.	C	A	.	.	MAF_USDA=18.75
NC_035081.1	84098182	.	T	A	.	.	MAF_INRAE=5.263;MAF_USDA=4.706
NC_035081.1	84098219	.	G	A	.	.	MAF_USDA=2.459
NC_035081.1	84098251	.	A	G	.	.	MAF_INRAE=49.367;MAF_USDA=22.353
NC_035081.1	84098314	.	G	C	.	.	MAF_INRAE=49.367;MAF_USDA=22.353
NC_035081.1	84098315	.	G	T	.	.	MAF_INRAE=48.333;MAF_USDA=22.353
NC_035081.1	84098430	.	C	T	.	.	MAF_INRAE=49.367;MAF_USDA=19.412
NC_035081.1	84098542	.	T	A	.	.	MAF_INRAE=42.105
NC_035081.1	84098569	.	G	T	.	.	MAF_INRAE=36.709;MAF_USDA=35.714
NC_035081.1	84098662	.	A	G	.	.	MAF_INRAE=30.0;MAF_USDA=24.118
NC_035081.1	84098695	.	C	T	.	.	MAF_USDA=1.639
NC_035081.1	84098696	.	G	A	.	.	MAF_INRAE=7.595
NC_035081.1	84098700	.	C	G	.	.	MAF_USDA=2.459
NC_035081.1	84098907	.	C	T	.	.	MAF_USDA=6.25
NC_035081.1	84099007	.	G	A	.	.	MAF_INRAE=14.167;MAF_USDA=16.471
NC_035081.1	84099163	.	C	T	.	.	MAF_USDA=1.639
NC_035081.1	84099195	.	C	T	.	.	MAF_USDA=10.0
NC_035081.1	84099196	.	T	C	.	.	MAF_USDA=4.098
NC_035081.1	84099256	.	C	G	.	.	MAF_USDA=20.492
NC_035081.1	84099300	.	G	C	.	.	MAF_USDA=7.377
NC_035081.1	84099342	.	T	C	.	.	MAF_INRAE=3.333
NC_035081.1	84099504	.	C	T	.	.	MAF_INRAE=5.263;MAF_USDA=5.294
NC_035081.1	84099659	.	T	C	.	.	MAF_USDA=7.377
NC_035081.1	84099700	.	A	T	.	.	MAF_USDA=2.459
NC_035081.1	84099755	.	G	A	.	.	MAF_USDA=6.557
NC_035081.1	84099757	.	G	A	.	.	MAF_INRAE=16.667;MAF_USDA=32.353
NC_035081.1	84099923	.	T	A	.	.	MAF_INRAE=13.924;MAF_USDA=2.941
NC_035081.1	84099957	.	T	C	.	.	MAF_INRAE=16.667;MAF_USDA=43.529
NC_035081.1	84099962	.	G	A	.	.	MAF_USDA=1.639
NC_035081.1	84099974	.	G	T	.	.	MAF_INRAE=16.667;MAF_USDA=3.279
NC_035081.1	84100044	.	G	A	.	.	MAF_INRAE=20.253;MAF_USDA=21.765
NC_035081.1	84100082	.	C	T	.	.	MAF_USDA=2.459
NC_035081.1	84100114	.	C	T	.	.	MAF_INRAE=46.835;MAF_USDA=19.412
NC_035081.1	84100122	.	T	G	.	.	MAF_INRAE=16.667;MAF_USDA=31.25
NC_035081.1	84100123	.	C	G	.	.	MAF_INRAE=16.667;MAF_USDA=31.25
NC_035081.1	84100146	.	T	C	.	.	MAF_INRAE=47.368
NC_035081.1	84100191	.	T	C	.	.	MAF_INRAE=47.468;MAF_USDA=20.0
NC_035081.1	84100250	.	C	G	.	.	MAF_INRAE=46.203;MAF_USDA=20.0
NC_035081.1	84100270	.	G	T	.	.	MAF_USDA=4.118
NC_035081.1	84100281	.	A	G	.	.	MAF_USDA=29.508
NC_035081.1	84100283	.	A	T	.	.	MAF_USDA=29.508
NC_035081.1	84100299	.	A	G	.	.	MAF_INRAE=47.468;MAF_USDA=21.176
NC_035081.1	84100300	.	G	T	.	.	MAF_INRAE=47.5;MAF_USDA=22.353
NC_035081.1	84100303	.	G	T	.	.	MAF_INRAE=47.5;MAF_USDA=25.882
NC_035081.1	84100332	.	G	T	.	.	MAF_INRAE=47.468;MAF_USDA=14.706
NC_035081.1	84100345	.	A	T	.	.	MAF_INRAE=16.667;MAF_USDA=28.235
NC_035081.1	84100364	.	T	C	.	.	MAF_INRAE=49.367;MAF_USDA=14.118
NC_035081.1	84100408	.	T	C	.	.	MAF_USDA=8.235
NC_035081.1	84100425	.	C	T	.	.	MAF_INRAE=34.177;MAF_USDA=47.647
NC_035081.1	84100427	.	C	T	.	.	MAF_INRAE=30.0;MAF_USDA=47.647
NC_035081.1	84100519	.	G	C	.	.	MAF_USDA=33.333
NC_035081.1	84100548	.	T	A	.	.	MAF_INRAE=34.177;MAF_USDA=44.118
NC_035081.1	84100590	.	A	G	.	.	MAF_INRAE=34.81;MAF_USDA=28.824
NC_035081.1	84100602	.	G	A	.	.	MAF_USDA=4.706
NC_035081.1	84100609	.	A	G	.	.	MAF_INRAE=34.81;MAF_USDA=27.059
NC_035081.1	84100649	.	C	A	.	.	MAF_USDA=11.765
NC_035081.1	84100722	.	C	T	.	.	MAF_USDA=7.647
NC_035081.1	84100727	.	G	A	.	.	MAF_INRAE=5.263;MAF_USDA=4.706
NC_035081.1	84100736	.	C	G	.	.	MAF_USDA=3.279
NC_035081.1	84100737	.	T	C	.	.	MAF_INRAE=16.667;MAF_USDA=24.706
NC_035081.1	84100746	.	T	A	.	.	MAF_USDA=3.279
NC_035081.1	84100789	.	G	T	.	.	MAF_USDA=1.639
NC_035081.1	84100808	.	G	A	.	.	MAF_USDA=2.941
NC_035081.1	84100833	.	G	A	.	.	MAF_USDA=4.167
NC_035081.1	84100862	.	C	A	.	.	MAF_USDA=4.762
NC_035081.1	84100878	.	C	T	.	.	MAF_INRAE=34.81;MAF_USDA=37.059
NC_035081.1	84100938	.	T	A	.	.	MAF_USDA=4.762
NC_035081.1	84100939	.	T	A	.	.	MAF_USDA=14.286
NC_035081.1	84100955	.	C	T	.	.	MAF_USDA=1.639
NC_035081.1	84101144	.	C	T	.	.	MAF_INRAE=18.333;MAF_USDA=41.667
NC_035081.1	84101150	.	C	T	.	.	MAF_INRAE=47.468;MAF_USDA=38.235
NC_035081.1	84101169	.	A	C	.	.	MAF_USDA=28.689
NC_035081.1	84101186	.	C	T	.	.	MAF_INRAE=17.5;MAF_USDA=41.765
NC_035081.1	84101279	.	T	C	.	.	MAF_USDA=4.706
NC_035081.1	84101283	.	G	T	.	.	MAF_USDA=24.59
NC_035081.1	84101366	.	C	A	.	.	MAF_USDA=4.167
NC_035081.1	84101428	.	A	G	.	.	MAF_USDA=4.706
NC_035081.1	84101439	.	G	C	.	.	MAF_INRAE=9.167
NC_035081.1	84101457	.	C	T	.	.	MAF_INRAE=8.333
NC_035081.1	84101458	.	G	A	.	.	MAF_INRAE=16.667;MAF_USDA=10.0
NC_035081.1	84101470	.	C	A	.	.	MAF_USDA=7.647
NC_035081.1	84101507	.	G	C	.	.	MAF_USDA=2.459
NC_035081.1	84101560	.	G	A	.	.	MAF_INRAE=37.975;MAF_USDA=47.917
NC_035081.1	84101564	.	A	G	.	.	MAF_INRAE=6.667
NC_035081.1	84101567	.	G	C	.	.	MAF_INRAE=5.833
NC_035081.1	84101588	.	A	C	.	.	MAF_INRAE=2.5
NC_035081.1	84101624	.	G	A	.	.	MAF_INRAE=48.734;MAF_USDA=10.588
NC_035081.1	84101651	.	G	A	.	.	MAF_INRAE=5.263;MAF_USDA=5.294
NC_035081.1	84101733	.	T	C	.	.	MAF_USDA=45.882
NC_035081.1	84101739	.	C	T	.	.	MAF_USDA=28.235
NC_035081.1	84101740	.	A	C	.	.	MAF_INRAE=13.333;MAF_USDA=28.235
NC_035081.1	84101743	.	C	T	.	.	MAF_INRAE=50.0;MAF_USDA=13.529
NC_035081.1	84101767	.	G	A	.	.	MAF_INRAE=9.494;MAF_USDA=8.824
NC_035081.1	84101791	.	C	G	.	.	MAF_USDA=28.235
NC_035081.1	84101797	.	G	A	.	.	MAF_USDA=1.639
NC_035081.1	84101804	.	G	T	.	.	MAF_USDA=7.647
NC_035081.1	84101816	.	G	A	.	.	MAF_USDA=7.647
NC_035081.1	84101836	.	C	T	.	.	MAF_USDA=43.75
NC_035081.1	84101866	.	C	T	.	.	MAF_USDA=42.169
NC_035081.1	84101885	.	C	T	.	.	MAF_USDA=43.75
NC_035081.1	84101913	.	G	A	.	.	MAF_USDA=47.917
NC_035081.1	84101918	.	C	T	.	.	MAF_USDA=33.333
NC_035081.1	84102500	.	G	A	.	.	MAF_USDA=12.5
NC_035081.1	84102521	.	A	G	.	.	MAF_INRAE=5.263;MAF_USDA=12.5
NC_035081.1	84102702	.	G	A	.	.	MAF_INRAE=47.368;MAF_USDA=35.417
NC_035081.1	84102727	.	G	A	.	.	MAF_INRAE=47.368;MAF_USDA=18.75
NC_035081.1	84102814	.	C	T	.	.	MAF_USDA=1.667
NC_035081.1	84102820	.	C	T	.	.	MAF_INRAE=48.734;MAF_USDA=10.119
NC_035081.1	84102871	.	C	T	.	.	MAF_INRAE=15.833;MAF_USDA=32.143
NC_035081.1	84102989	.	A	G	.	.	MAF_INRAE=5.263;MAF_USDA=27.647
NC_035081.1	84103027	.	C	T	.	.	MAF_USDA=7.647
NC_035081.1	84103072	.	G	A	.	.	MAF_INRAE=34.177;MAF_USDA=32.353
NC_035081.1	84103167	.	C	T	.	.	MAF_INRAE=5.263;MAF_USDA=2.083
NC_035081.1	84103189	.	C	T	.	.	MAF_USDA=8.824
NC_035081.1	84103198	.	T	A	.	.	MAF_USDA=2.459
NC_035081.1	84103203	.	T	G	.	.	MAF_INRAE=13.924;MAF_USDA=45.294
NC_035081.1	84103225	.	T	G	.	.	MAF_INRAE=18.354;MAF_USDA=20.0
NC_035081.1	84103231	.	A	G	.	.	MAF_INRAE=14.557;MAF_USDA=49.412
NC_035081.1	84103267	.	A	G	.	.	MAF_USDA=7.647
NC_035081.1	84103300	.	A	G	.	.	MAF_USDA=8.235
NC_035081.1	84103306	.	G	A	.	.	MAF_USDA=6.25
NC_035081.1	84103374	.	A	T	.	.	MAF_USDA=2.459
NC_035081.1	84103398	.	C	T	.	.	MAF_INRAE=2.5;MAF_USDA=5.882
NC_035081.1	84103408	.	A	G	.	.	MAF_INRAE=2.5;MAF_USDA=5.357
NC_035081.1	84103419	.	T	G	.	.	MAF_USDA=7.831
NC_035081.1	84103437	.	GCAAC	GCAAA	.	.	MAF_USDA=18.182
NC_035081.1	84103493	.	C	A	.	.	MAF_USDA=6.25
NC_035081.1	84103732	.	C	T	.	.	MAF_INRAE=17.5;MAF_USDA=31.765
NC_035081.1	84103752	.	G	T	.	.	MAF_USDA=2.459
NC_035081.1	84103836	.	G	A	.	.	MAF_USDA=7.647
NC_035081.1	84103855	.	C	T	.	.	MAF_USDA=2.459
NC_035081.1	84103930	.	T	A	.	.	MAF_INRAE=5.263;MAF_USDA=4.118
NC_035081.1	84103938	.	T	C	.	.	MAF_USDA=2.941
NC_035081.1	84104081	.	C	T	.	.	MAF_INRAE=5.263;MAF_USDA=4.118
NC_035081.1	84104108	.	A	G	.	.	MAF_INRAE=17.5;MAF_USDA=35.294
NC_035081.1	84104165	.	T	G	.	.	MAF_USDA=7.059
NC_035081.1	84104200	.	A	T	.	.	MAF_INRAE=3.165;MAF_USDA=28.235
NC_035081.1	84104264	.	C	A	.	.	MAF_USDA=7.647
NC_035081.1	84104375	.	C	G	.	.	MAF_USDA=4.098
NC_035081.1	84104405	.	C	T	.	.	MAF_USDA=18.75
NC_035081.1	84104506	.	A	C	.	.	MAF_INRAE=48.734;MAF_USDA=13.529
NC_035081.1	84104514	.	A	G	.	.	MAF_USDA=2.459
NC_035081.1	84104539	.	C	A	.	.	MAF_USDA=2.459
NC_035081.1	84104541	.	T	G	.	.	MAF_INRAE=36.076;MAF_USDA=25.294
NC_035081.1	84104542	.	T	A	.	.	MAF_INRAE=28.333;MAF_USDA=40.0
NC_035081.1	84104691	.	T	C	.	.	MAF_INRAE=48.101;MAF_USDA=27.059
NC_035081.1	84104718	.	A	C	.	.	MAF_INRAE=1.667
NC_035081.1	84104812	.	T	A	.	.	MAF_USDA=4.098
NC_035081.1	84104902	.	A	C	.	.	MAF_USDA=7.647
NC_035081.1	84104903	.	G	A	.	.	MAF_INRAE=5.263;MAF_USDA=5.294
NC_035081.1	84104915	.	G	A	.	.	MAF_USDA=7.647
NC_035081.1	84104927	.	A	C	.	.	MAF_USDA=7.647
NC_035081.1	84104970	.	A	G	.	.	MAF_USDA=7.647
NC_035081.1	84105011	.	T	G	.	.	MAF_INRAE=32.278;MAF_USDA=42.941
NC_035081.1	84105018	.	T	A	.	.	MAF_USDA=7.647
NC_035081.1	84105040	.	A	G	.	.	MAF_USDA=7.647
NC_035081.1	84105046	.	T	G	.	.	MAF_USDA=1.639
NC_035081.1	84105134	.	C	A	.	.	MAF_USDA=7.647
NC_035081.1	84105187	.	G	T	.	.	MAF_INRAE=1.667;MAF_USDA=1.639
NC_035081.1	84105190	.	G	A	.	.	MAF_USDA=7.647
NC_035081.1	84105392	.	C	G	.	.	MAF_USDA=7.059
NC_035081.1	84105420	.	A	T	.	.	MAF_USDA=6.25
NC_035081.1	84105422	.	C	A	.	.	MAF_USDA=6.25
NC_035081.1	84105423	.	A	C	.	.	MAF_USDA=6.25
NC_035081.1	84105434	.	A	G	.	.	MAF_USDA=7.059
NC_035081.1	84105457	.	T	A	.	.	MAF_USDA=7.143
NC_035081.1	84105497	.	A	C	.	.	MAF_INRAE=50.0;MAF_USDA=9.524
NC_035081.1	84105590	.	T	C	.	.	MAF_INRAE=5.263;MAF_USDA=8.235
NC_035081.1	84105603	.	A	C	.	.	MAF_INRAE=48.734;MAF_USDA=27.059
NC_035081.1	84105627	.	C	A	.	.	MAF_USDA=7.647
NC_035081.1	84105629	.	G	A	.	.	MAF_USDA=7.647
NC_035081.1	84105712	.	A	C	.	.	MAF_USDA=5.294
NC_035081.1	84105721	.	C	T	.	.	MAF_USDA=1.667
NC_035081.1	84105758	.	G	T	.	.	MAF_USDA=9.524
NC_035081.1	84105759	.	T	G	.	.	MAF_INRAE=5.833
NC_035081.1	84105770	.	C	A	.	.	MAF_USDA=23.529
NC_035081.1	84105778	.	T	A	.	.	MAF_USDA=2.459
NC_035081.1	84105818	.	C	T	.	.	MAF_INRAE=2.5;MAF_USDA=5.294
NC_035081.1	84106059	.	T	A	.	.	MAF_INRAE=48.101;MAF_USDA=13.529
NC_035081.1	84106108	.	C	A	.	.	MAF_INRAE=45.833;MAF_USDA=21.765
NC_035081.1	84106109	.	A	T	.	.	MAF_INRAE=45.833;MAF_USDA=13.529
NC_035081.1	84106120	.	T	A	.	.	MAF_USDA=6.471
NC_035081.1	84106187	.	G	A	.	.	MAF_USDA=1.639
NC_035081.1	84106274	.	C	T	.	.	MAF_USDA=1.639
NC_035081.1	84106305	.	G	A	.	.	MAF_USDA=4.167
NC_035081.1	84106374	.	T	C	.	.	MAF_USDA=4.167
NC_035081.1	84106377	.	G	A	.	.	MAF_USDA=11.765
NC_035081.1	84106442	.	G	A	.	.	MAF_USDA=2.083
NC_035081.1	84106448	.	T	C	.	.	MAF_USDA=5.294
NC_035081.1	84107319	.	A	G	.	.	MAF_USDA=6.25
NC_035081.1	84107338	.	T	A	.	.	MAF_USDA=33.333
NC_035081.1	84107341	.	A	T	.	.	MAF_USDA=33.333
NC_035081.1	84107355	.	T	C	.	.	MAF_USDA=35.417
NC_035081.1	84107400	.	G	A	.	.	MAF_USDA=10.0
NC_035081.1	84107402	.	A	C	.	.	MAF_USDA=4.167
NC_035081.1	84107428	.	G	A	.	.	MAF_USDA=1.639
NC_035081.1	84107450	.	G	C	.	.	MAF_INRAE=47.368;MAF_USDA=23.529
NC_035081.1	84107514	.	C	A	.	.	MAF_INRAE=21.053;MAF_USDA=17.647
NC_035081.1	84107519	.	C	A	.	.	MAF_USDA=1.639
NC_035081.1	84107640	.	T	G	.	.	MAF_INRAE=24.051;MAF_USDA=43.529
NC_035081.1	84107747	.	T	C	.	.	MAF_USDA=1.639
NC_035081.1	84107775	.	G	T	.	.	MAF_INRAE=12.5;MAF_USDA=36.471
NC_035081.1	84107782	.	A	T	.	.	MAF_USDA=1.639
NC_035081.1	84107789	.	C	A	.	.	MAF_INRAE=1.667;MAF_USDA=19.412
NC_035081.1	84107863	.	G	T	.	.	MAF_INRAE=23.418;MAF_USDA=37.647
NC_035081.1	84108010	.	C	T	.	.	MAF_INRAE=16.667;MAF_USDA=37.647
NC_035081.1	84108044	.	C	G	.	.	MAF_INRAE=16.667;MAF_USDA=9.412
NC_035081.1	84108062	.	A	G	.	.	MAF_USDA=14.118
NC_035081.1	84108077	.	T	C	.	.	MAF_USDA=2.5
NC_035081.1	84108141	.	C	A	.	.	MAF_USDA=25.595
NC_035081.1	84108199	.	A	T	.	.	MAF_USDA=23.81
NC_035081.1	84108211	.	C	T	.	.	MAF_USDA=13.333
NC_035081.1	84108363	.	A	T	.	.	MAF_INRAE=26.582;MAF_USDA=35.882
NC_035081.1	84108385	.	G	A	.	.	MAF_INRAE=26.582;MAF_USDA=34.706
NC_035081.1	84108398	.	C	T	.	.	MAF_INRAE=39.241;MAF_USDA=34.706
NC_035081.1	84108416	.	A	G	.	.	MAF_INRAE=1.667;MAF_USDA=1.176
NC_035081.1	84108423	.	T	G	.	.	MAF_USDA=3.279
NC_035081.1	84108494	.	C	G	.	.	MAF_INRAE=1.667;MAF_USDA=15.294
NC_035081.1	84108502	.	G	C	.	.	MAF_INRAE=1.667;MAF_USDA=5.294
NC_035081.1	84108503	.	G	A	.	.	MAF_INRAE=1.667;MAF_USDA=4.706
NC_035081.1	84108536	.	T	G	.	.	MAF_INRAE=8.861;MAF_USDA=4.706
NC_035081.1	84108676	.	T	A	.	.	MAF_INRAE=48.734;MAF_USDA=10.588
NC_035081.1	84108679	.	A	C	.	.	MAF_INRAE=43.671;MAF_USDA=29.412
NC_035081.1	84108733	.	A	G	.	.	MAF_USDA=5.882
NC_035081.1	84108752	.	G	T	.	.	MAF_INRAE=44.937;MAF_USDA=30.0
NC_035081.1	84108794	.	A	C	.	.	MAF_INRAE=10.127;MAF_USDA=10.588
NC_035081.1	84108805	.	T	G	.	.	MAF_INRAE=5.0
NC_035081.1	84108834	.	G	A	.	.	MAF_USDA=3.279
NC_035081.1	84108881	.	T	C	.	.	MAF_INRAE=34.81;MAF_USDA=35.882
NC_035081.1	84108975	.	G	A	.	.	MAF_INRAE=1.667;MAF_USDA=1.639
NC_035081.1	84109023	.	C	A	.	.	MAF_USDA=10.0
NC_035081.1	84109034	.	T	C	.	.	MAF_INRAE=44.937;MAF_USDA=32.353
NC_035081.1	84109105	.	G	A	.	.	MAF_USDA=7.738
NC_035081.1	84110717	.	G	A	.	.	MAF_INRAE=11.667;MAF_USDA=10.588
NC_035081.1	84110746	.	A	T	.	.	MAF_INRAE=8.861;MAF_USDA=4.706
NC_035081.1	84110772	.	G	A	.	.	MAF_INRAE=28.333;MAF_USDA=19.412
NC_035081.1	84110775	.	T	G	.	.	MAF_USDA=11.176
NC_035081.1	84110778	.	C	T	.	.	MAF_USDA=4.706
NC_035081.1	84110780	.	A	G	.	.	MAF_USDA=3.279
NC_035081.1	84110810	.	T	G	.	.	MAF_USDA=2.459
NC_035081.1	84110824	.	C	T	.	.	MAF_USDA=6.25
NC_035081.1	84110825	.	A	C	.	.	MAF_INRAE=1.667;MAF_USDA=1.639
NC_035081.1	84110854	.	C	A	.	.	MAF_INRAE=17.5;MAF_USDA=17.647
NC_035081.1	84110857	.	C	T	.	.	MAF_INRAE=11.392;MAF_USDA=11.176
NC_035081.1	84110870	.	A	C	.	.	MAF_USDA=3.279
NC_035081.1	84110884	.	A	G	.	.	MAF_INRAE=5.263;MAF_USDA=12.5
NC_035081.1	84110886	.	C	A	.	.	MAF_USDA=4.098
NC_035081.1	84110888	.	C	T	.	.	MAF_USDA=4.098
NC_035081.1	84110910	.	A	C	.	.	MAF_USDA=3.279
NC_035081.1	84110914	.	A	C	.	.	MAF_USDA=3.279
NC_035081.1	84110930	.	T	C	.	.	MAF_INRAE=11.392;MAF_USDA=10.588
NC_035081.1	84110934	.	T	G	.	.	MAF_INRAE=8.333;MAF_USDA=10.588
NC_035081.1	84110938	.	A	C	.	.	MAF_USDA=1.639
NC_035081.1	84110954	.	C	A	.	.	MAF_INRAE=17.5;MAF_USDA=9.016
NC_035081.1	84110977	.	C	T	.	.	MAF_USDA=10.588
NC_035081.1	84110981	.	C	T	.	.	MAF_USDA=3.279
NC_035081.1	84110986	.	C	T	.	.	MAF_INRAE=1.667;MAF_USDA=1.176
NC_035081.1	84110996	.	A	C	.	.	MAF_USDA=33.333
NC_035081.1	84111001	.	C	A	.	.	MAF_USDA=2.459
NC_035081.1	84111040	.	A	C	.	.	MAF_USDA=7.377
NC_035081.1	84111043	.	T	C	.	.	MAF_USDA=11.765
NC_035081.1	84111055	.	C	A	.	.	MAF_USDA=11.176
NC_035081.1	84111059	.	C	A	.	.	MAF_INRAE=8.861;MAF_USDA=11.176
NC_035081.1	84111068	.	A	G	.	.	MAF_USDA=3.333
NC_035081.1	84111085	.	T	C	.	.	MAF_USDA=11.31
NC_035081.1	84111086	.	C	A	.	.	MAF_USDA=6.25
NC_035081.1	84111097	.	C	T	.	.	MAF_USDA=2.459
NC_035081.1	84111101	.	G	A	.	.	MAF_USDA=2.459
NC_035081.1	84111109	.	C	T	.	.	MAF_USDA=5.738
NC_035081.1	84111112	.	T	C	.	.	MAF_USDA=4.918
NC_035081.1	84111129	.	A	C	.	.	MAF_USDA=4.098
NC_035081.1	84111135	.	T	C	.	.	MAF_USDA=10.0
NC_035081.1	84111137	.	T	G	.	.	MAF_USDA=3.279
NC_035081.1	84111159	.	C	A	.	.	MAF_USDA=7.377
NC_035081.1	84111162	.	C	T	.	.	MAF_USDA=3.279
NC_035081.1	84111164	.	G	A	.	.	MAF_USDA=12.941
NC_035081.1	84111166	.	A	C	.	.	MAF_USDA=35.119
NC_035081.1	84111180	.	G	A	.	.	MAF_USDA=7.5
NC_035081.1	84111205	.	A	C	.	.	MAF_USDA=12.5
NC_035081.1	84111228	.	C	T	.	.	MAF_USDA=8.333
NC_035081.1	84111337	.	T	G	.	.	MAF_INRAE=26.582
NC_035081.1	84111366	.	T	G	.	.	MAF_USDA=27.059
NC_035081.1	84111380	.	G	A	.	.	MAF_USDA=25.882
NC_035081.1	84111401	.	G	A	.	.	MAF_USDA=1.639
NC_035081.1	84111422	.	A	C	.	.	MAF_INRAE=42.105;MAF_USDA=27.059
NC_035081.1	84111423	.	C	T	.	.	MAF_USDA=26.471
NC_035081.1	84111443	.	A	C	.	.	MAF_USDA=1.639
NC_035081.1	84111457	.	T	C	.	.	MAF_INRAE=42.105;MAF_USDA=26.471
NC_035081.1	84111477	.	T	A	.	.	MAF_USDA=8.333
NC_035081.1	84111520	.	A	G	.	.	MAF_INRAE=13.158
NC_035081.1	84111530	.	C	T	.	.	MAF_INRAE=10.833;MAF_USDA=25.882
NC_035081.1	84111534	.	A	T	.	.	MAF_INRAE=38.333;MAF_USDA=1.639
NC_035081.1	84111545	.	A	C	.	.	MAF_INRAE=20.833;MAF_USDA=9.016
NC_035081.1	84111547	.	C	A	.	.	MAF_INRAE=20.833;MAF_USDA=9.016
NC_035081.1	84111563	.	A	G	.	.	MAF_INRAE=42.105
NC_035081.1	84111565	.	A	T	.	.	MAF_INRAE=20.0;MAF_USDA=9.836
NC_035081.1	84111580	.	G	A	.	.	MAF_USDA=45.882
NC_035081.1	84111605	.	A	G	.	.	MAF_INRAE=42.105
NC_035081.1	84111607	.	C	G	.	.	MAF_USDA=4.098
NC_035081.1	84111612	.	A	G	.	.	MAF_USDA=16.667
NC_035081.1	84111621	.	A	G	.	.	MAF_INRAE=11.667;MAF_USDA=6.557
NC_035081.1	84111642	.	G	A	.	.	MAF_USDA=23.529
NC_035081.1	84111653	.	C	A	.	.	MAF_USDA=21.765
NC_035081.1	84111654	.	G	A	.	.	MAF_USDA=11.176
NC_035081.1	84111948	.	G	T	.	.	MAF_USDA=16.667
NC_035081.1	84111953	.	G	A	.	.	MAF_USDA=42.073
NC_035081.1	84111955	.	T	A	.	.	MAF_USDA=8.333
NC_035081.1	84111973	.	A	G	.	.	MAF_USDA=20.833
NC_035081.1	84111981	.	A	G	.	.	MAF_USDA=13.69
NC_035081.1	84111985	.	A	G	.	.	MAF_USDA=2.5
NC_035081.1	84112072	.	C	T	.	.	MAF_USDA=18.75
NC_035081.1	84112136	.	G	T	.	.	MAF_INRAE=42.105;MAF_USDA=26.786
NC_035081.1	84112172	.	G	A	.	.	MAF_INRAE=44.304;MAF_USDA=27.381
NC_035081.1	84112180	.	G	T	.	.	MAF_USDA=14.286
NC_035081.1	84112395	.	G	A	.	.	MAF_USDA=3.279
NC_035081.1	84112415	.	G	C	.	.	MAF_INRAE=44.937;MAF_USDA=27.059
NC_035081.1	84112527	.	T	G	.	.	MAF_INRAE=3.333;MAF_USDA=25.882
NC_035081.1	84112770	.	T	A	.	.	MAF_USDA=14.118
NC_035081.1	84112904	.	T	C	.	.	MAF_INRAE=44.937;MAF_USDA=34.706
NC_035081.1	84113006	.	G	A	.	.	MAF_USDA=4.098
NC_035081.1	84113061	.	G	A	.	.	MAF_USDA=2.459
NC_035081.1	84113136	.	G	A	.	.	MAF_USDA=3.279
NC_035081.1	84113219	.	G	A	.	.	MAF_USDA=16.471
NC_035081.1	84113232	.	C	T	.	.	MAF_USDA=2.459
NC_035081.1	84113298	.	G	T	.	.	MAF_USDA=7.5
NC_035081.1	84113306	.	A	T	.	.	MAF_USDA=1.639
NC_035081.1	84113346	.	A	G	.	.	MAF_USDA=10.656
NC_035081.1	84113419	.	C	A	.	.	MAF_INRAE=19.62;MAF_USDA=44.706
NC_035081.1	84113439	.	G	A	.	.	MAF_USDA=14.118
NC_035081.1	84113473	.	G	A	.	.	MAF_INRAE=29.747;MAF_USDA=44.118
NC_035081.1	84113496	.	G	A	.	.	MAF_USDA=2.459
NC_035081.1	84113778	.	C	A	.	.	MAF_INRAE=14.557;MAF_USDA=29.412
NC_035081.1	84113802	.	A	G	.	.	MAF_INRAE=1.667;MAF_USDA=7.377
NC_035081.1	84113836	.	G	T	.	.	MAF_USDA=4.918
NC_035081.1	84113847	.	G	A	.	.	MAF_INRAE=44.937;MAF_USDA=21.176
NC_035081.1	84113929	.	T	C	.	.	MAF_INRAE=22.785;MAF_USDA=45.294
NC_035081.1	84113974	.	T	G	.	.	MAF_INRAE=21.519;MAF_USDA=31.765
NC_035081.1	84114109	.	G	A	.	.	MAF_INRAE=6.329;MAF_USDA=4.706
NC_035081.1	84114124	.	G	A	.	.	MAF_USDA=4.118
NC_035081.1	84114338	.	C	G	.	.	MAF_INRAE=12.5;MAF_USDA=23.214
NC_035081.1	84114562	.	C	A	.	.	MAF_USDA=3.279
NC_035081.1	84114681	.	C	A	.	.	MAF_INRAE=13.333;MAF_USDA=24.118
NC_035081.1	84114720	.	C	A	.	.	MAF_USDA=10.0
NC_035081.1	84114810	.	C	A	.	.	MAF_INRAE=1.667;MAF_USDA=1.639
NC_035081.1	84114902	.	T	C	.	.	MAF_INRAE=5.263;MAF_USDA=10.0
NC_035081.1	84114908	.	C	A,T	.	.	MAF_INRAE=10.127;MAF_USDA=4.098
NC_035081.1	84115115	.	G	A	.	.	MAF_INRAE=2.532;MAF_USDA=10.588
NC_035081.1	84115140	.	A	G	.	.	MAF_INRAE=1.667;MAF_USDA=1.639
NC_035081.1	84115169	.	T	C	.	.	MAF_INRAE=8.861;MAF_USDA=8.235
NC_035081.1	84115262	.	C	T	.	.	MAF_USDA=22.941
NC_035081.1	84115299	.	C	T	.	.	MAF_USDA=3.279
NC_035081.1	84115327	.	C	A	.	.	MAF_INRAE=1.667;MAF_USDA=1.639
NC_035081.1	84115345	.	G	A	.	.	MAF_INRAE=1.667;MAF_USDA=1.639
NC_035081.1	84115388	.	G	T	.	.	MAF_USDA=3.279
NC_035081.1	84115408	.	T	A	.	.	MAF_INRAE=10.127;MAF_USDA=6.557
NC_035081.1	84115520	.	C	T	.	.	MAF_INRAE=49.367;MAF_USDA=10.119
NC_035081.1	84115525	.	G	A	.	.	MAF_INRAE=1.667;MAF_USDA=1.667
NC_035081.1	84115528	.	C	T	.	.	MAF_USDA=7.647
NC_035081.1	84115548	.	A	T	.	.	MAF_INRAE=38.608;MAF_USDA=40.588
NC_035081.1	84115550	.	C	A	.	.	MAF_INRAE=48.333;MAF_USDA=27.647
NC_035081.1	84115566	.	A	G	.	.	MAF_INRAE=46.203;MAF_USDA=18.235
NC_035081.1	84115654	.	A	T	.	.	MAF_USDA=4.118
NC_035081.1	84115656	.	C	A	.	.	MAF_INRAE=48.101;MAF_USDA=31.765
NC_035081.1	84115680	.	C	T	.	.	MAF_INRAE=5.263;MAF_USDA=4.118
NC_035081.1	84115714	.	G	A	.	.	MAF_USDA=4.098
NC_035081.1	84115739	.	G	A	.	.	MAF_INRAE=39.241;MAF_USDA=38.824
NC_035081.1	84115888	.	T	G	.	.	MAF_USDA=18.033
NC_035081.1	84116035	.	G	T	.	.	MAF_INRAE=3.165;MAF_USDA=20.588
NC_035081.1	84116130	.	C	T	.	.	MAF_INRAE=25.949;MAF_USDA=45.294
NC_035081.1	84116137	.	A	T	.	.	MAF_USDA=4.098
NC_035081.1	84116143	.	G	T	.	.	MAF_INRAE=1.667;MAF_USDA=14.706
NC_035081.1	84116148	.	A	G	.	.	MAF_INRAE=25.949;MAF_USDA=44.706
NC_035081.1	84116207	.	A	G	.	.	MAF_INRAE=16.667;MAF_USDA=3.279
NC_035081.1	84116219	.	T	G	.	.	MAF_USDA=8.197
NC_035081.1	84116223	.	A	G	.	.	MAF_USDA=4.918
NC_035081.1	84116232	.	C	T	.	.	MAF_INRAE=1.667;MAF_USDA=13.529
NC_035081.1	84116246	.	C	A	.	.	MAF_USDA=2.459
NC_035081.1	84116276	.	A	C	.	.	MAF_INRAE=36.709;MAF_USDA=40.476
NC_035081.1	84116285	.	T	G	.	.	MAF_USDA=7.377
NC_035081.1	84116292	.	T	C	.	.	MAF_INRAE=12.025;MAF_USDA=12.941
NC_035081.1	84116330	.	T	A	.	.	MAF_USDA=2.459
NC_035081.1	84116385	.	G	T	.	.	MAF_INRAE=48.101;MAF_USDA=13.529
NC_035081.1	84116408	.	A	G	.	.	MAF_INRAE=20.886;MAF_USDA=35.294
NC_035081.1	84116418	.	T	A	.	.	MAF_INRAE=17.089;MAF_USDA=32.353
NC_035081.1	84116462	.	G	T	.	.	MAF_INRAE=1.667;MAF_USDA=18.235
NC_035081.1	84116485	.	C	T	.	.	MAF_USDA=1.639
NC_035081.1	84116498	.	A	G	.	.	MAF_INRAE=20.253;MAF_USDA=31.176
NC_035081.1	84116665	.	G	A	.	.	MAF_USDA=2.459
NC_035081.1	84116699	.	G	A	.	.	MAF_INRAE=5.263;MAF_USDA=4.706
NC_035081.1	84116758	.	T	A	.	.	MAF_USDA=5.882
NC_035081.1	84116794	.	A	G	.	.	MAF_USDA=2.459
NC_035081.1	84116801	.	G	T	.	.	MAF_INRAE=37.342;MAF_USDA=44.118
NC_035081.1	84116807	.	C	T	.	.	MAF_USDA=2.459
NC_035081.1	84116830	.	T	A	.	.	MAF_USDA=6.471
NC_035081.1	84116845	.	T	C	.	.	MAF_INRAE=39.241;MAF_USDA=35.294
NC_035081.1	84116950	.	G	T	.	.	MAF_INRAE=37.975;MAF_USDA=39.412
NC_035081.1	84116989	.	A	C	.	.	MAF_INRAE=47.368;MAF_USDA=39.412
NC_035081.1	84116993	.	C	T	.	.	MAF_USDA=2.459
NC_035081.1	84117005	.	A	G	.	.	MAF_INRAE=37.975;MAF_USDA=33.529
NC_035081.1	84117069	.	C	T	.	.	MAF_INRAE=38.608;MAF_USDA=32.353
NC_035081.1	84117075	.	T	G	.	.	MAF_INRAE=24.684;MAF_USDA=27.647
NC_035081.1	84117170	.	G	A	.	.	MAF_USDA=4.098
NC_035081.1	84117183	.	G	T	.	.	MAF_INRAE=5.263;MAF_USDA=4.706
NC_035081.1	84117272	.	A	C	.	.	MAF_INRAE=10.127;MAF_USDA=16.393
NC_035081.1	84117351	.	A	T	.	.	MAF_INRAE=22.152;MAF_USDA=29.762
NC_035081.1	84117400	.	G	A	.	.	MAF_INRAE=10.759;MAF_USDA=21.667
NC_035081.1	84117414	.	G	A	.	.	MAF_INRAE=12.025;MAF_USDA=12.5
NC_035081.1	84117434	.	C	A	.	.	MAF_INRAE=26.667
NC_035081.1	84117437	.	C	A	.	.	MAF_INRAE=1.667
NC_035081.1	84117447	.	C	A	.	.	MAF_USDA=2.5
NC_035081.1	84117608	.	A	G	.	.	MAF_USDA=3.279
NC_035081.1	84117819	.	G	A	.	.	MAF_USDA=9.016
NC_035081.1	84117846	.	T	A	.	.	MAF_USDA=9.016
NC_035081.1	84117886	.	C	T	.	.	MAF_USDA=6.471
NC_035081.1	84117970	.	C	G	.	.	MAF_USDA=6.25
NC_035081.1	84117976	.	A	G	.	.	MAF_INRAE=29.747;MAF_USDA=25.882
NC_035081.1	84118121	.	G	T	.	.	MAF_INRAE=3.165;MAF_USDA=16.667
NC_035081.1	84118137	.	A	C	.	.	MAF_INRAE=10.526
NC_035081.1	84118138	.	T	G	.	.	MAF_INRAE=26.667;MAF_USDA=27.059
NC_035081.1	84118289	.	G	C	.	.	MAF_INRAE=10.127
NC_035081.1	84118306	.	A	C	.	.	MAF_USDA=1.639
NC_035081.1	84118320	.	T	C	.	.	MAF_INRAE=15.19;MAF_USDA=35.417
NC_035081.1	84118322	.	G	A	.	.	MAF_USDA=33.333
NC_035081.1	84118343	.	T	G	.	.	MAF_INRAE=15.19;MAF_USDA=39.412
NC_035081.1	84118345	.	G	A	.	.	MAF_INRAE=1.667;MAF_USDA=1.639
NC_035081.1	84118369	.	C	T	.	.	MAF_USDA=2.459
NC_035081.1	84118408	.	A	G	.	.	MAF_USDA=5.882
NC_035081.1	84118427	.	T	C	.	.	MAF_USDA=2.459
NC_035081.1	84118451	.	C	T	.	.	MAF_INRAE=1.667;MAF_USDA=9.412
NC_035081.1	84118452	.	G	A	.	.	MAF_INRAE=4.167
NC_035081.1	84118474	.	C	A	.	.	MAF_INRAE=6.329;MAF_USDA=32.941
NC_035081.1	84118598	.	T	C	.	.	MAF_USDA=7.377
NC_035081.1	84118726	.	G	T	.	.	MAF_INRAE=10.127
NC_035081.1	84118880	.	C	G	.	.	MAF_INRAE=31.667;MAF_USDA=36.471
NC_035081.1	84118893	.	G	T	.	.	MAF_INRAE=4.167;MAF_USDA=1.639
NC_035081.1	84118896	.	G	A	.	.	MAF_USDA=7.377
NC_035081.1	84119020	.	G	A	.	.	MAF_INRAE=1.667;MAF_USDA=1.176
NC_035081.1	84119303	.	T	C	.	.	MAF_INRAE=5.263;MAF_USDA=14.118
NC_035081.1	84119504	.	G	C	.	.	MAF_USDA=5.738
NC_035081.1	84119592	.	T	A	.	.	MAF_INRAE=22.152;MAF_USDA=21.765
NC_035081.1	84119637	.	T	C	.	.	MAF_INRAE=11.392;MAF_USDA=14.706
NC_035081.1	84119656	.	A	G	.	.	MAF_USDA=4.918
NC_035081.1	84119675	.	G	A	.	.	MAF_INRAE=5.063;MAF_USDA=14.706
NC_035081.1	84119876	.	G	A	.	.	MAF_USDA=15.06
NC_035081.1	84119901	.	A	C	.	.	MAF_INRAE=8.333
NC_035081.1	84119935	.	C	G	.	.	MAF_INRAE=8.333
NC_035081.1	84119997	.	G	T	.	.	MAF_USDA=3.448
NC_035081.1	84120030	.	A	G	.	.	MAF_USDA=3.448
NC_035081.1	84120058	.	C	T	.	.	MAF_USDA=3.448
NC_035081.1	84120104	.	G	A	.	.	MAF_USDA=3.448
NC_035081.1	84120196	.	A	G	.	.	MAF_INRAE=39.167;MAF_USDA=48.78
NC_035081.1	84120209	.	A	G	.	.	MAF_INRAE=1.667;MAF_USDA=1.22
NC_035081.1	84120299	.	G	A	.	.	MAF_INRAE=10.0;MAF_USDA=24.39
NC_035081.1	84120309	.	C	A	.	.	MAF_USDA=3.448
NC_035081.1	84120449	.	C	T	.	.	MAF_INRAE=10.0;MAF_USDA=26.22
NC_035081.1	84120476	.	G	A	.	.	MAF_INRAE=10.0;MAF_USDA=24.39
NC_035081.1	84120496	.	G	T	.	.	MAF_INRAE=30.38;MAF_USDA=47.059
NC_035081.1	84120639	.	G	A	.	.	MAF_INRAE=8.228
NC_035081.1	84120653	.	G	A	.	.	MAF_USDA=1.639
NC_035081.1	84120720	.	C	T	.	.	MAF_INRAE=13.924;MAF_USDA=5.294
NC_035081.1	84120755	.	A	C	.	.	MAF_USDA=1.176
NC_035081.1	84120822	.	C	A	.	.	MAF_USDA=3.279
NC_035081.1	84120901	.	C	T	.	.	MAF_INRAE=3.333;MAF_USDA=13.115
NC_035081.1	84120947	.	A	T	.	.	MAF_INRAE=11.392;MAF_USDA=29.167
NC_035081.1	84120997	.	G	T	.	.	MAF_USDA=1.639
NC_035081.1	84121119	.	A	C	.	.	MAF_INRAE=5.263;MAF_USDA=7.059
NC_035081.1	84121130	.	A	C	.	.	MAF_USDA=1.639
NC_035081.1	84121254	.	G	A	.	.	MAF_INRAE=10.526
NC_035081.1	84121275	.	G	T	.	.	MAF_USDA=1.639
NC_035081.1	84121312	.	C	T	.	.	MAF_INRAE=10.0;MAF_USDA=31.25
NC_035081.1	84121350	.	A	C	.	.	MAF_USDA=1.639
NC_035081.1	84121363	.	G	T	.	.	MAF_USDA=5.738
NC_035081.1	84121487	.	G	T	.	.	MAF_USDA=1.639
NC_035081.1	84121488	.	A	T	.	.	MAF_USDA=1.639
NC_035081.1	84121564	.	G	T	.	.	MAF_USDA=3.279
NC_035081.1	84121565	.	A	T	.	.	MAF_USDA=3.279
NC_035081.1	84121594	.	G	A	.	.	MAF_USDA=4.918
NC_035081.1	84121606	.	C	G	.	.	MAF_USDA=2.459
NC_035081.1	84121630	.	G	A	.	.	MAF_INRAE=48.734;MAF_USDA=10.714
NC_035081.1	84121641	.	T	C	.	.	MAF_INRAE=5.263;MAF_USDA=4.706
NC_035081.1	84121714	.	A	G	.	.	MAF_INRAE=48.101;MAF_USDA=9.412
NC_035081.1	84121799	.	C	T	.	.	MAF_USDA=1.639
NC_035081.1	84121812	.	T	C	.	.	MAF_USDA=1.639
NC_035081.1	84121867	.	T	A	.	.	MAF_USDA=4.918
NC_035081.1	84121966	.	T	A	.	.	MAF_USDA=1.639
NC_035081.1	84122203	.	A	C	.	.	MAF_INRAE=31.646;MAF_USDA=30.0
NC_035081.1	84122296	.	A	G	.	.	MAF_INRAE=5.263;MAF_USDA=4.706
NC_035081.1	84122421	.	C	T	.	.	MAF_USDA=1.639
NC_035081.1	84122447	.	GC	GT	.	.	MAF_USDA=12.5
NC_035081.1	84122448	.	C	T	.	.	MAF_INRAE=5.263
NC_035081.1	84122567	.	G	T	.	.	MAF_USDA=4.118
NC_035081.1	84122728	.	C	T	.	.	MAF_USDA=3.279
NC_035081.1	84122747	.	A	G	.	.	MAF_USDA=3.279
NC_035081.1	84122978	.	G	A	.	.	MAF_USDA=2.459
NC_035081.1	84122986	.	A	T	.	.	MAF_USDA=16.393
NC_035081.1	84122996	.	T	C	.	.	MAF_USDA=18.852
NC_035081.1	84123007	.	T	A	.	.	MAF_USDA=18.824
NC_035081.1	84123023	.	A	G	.	.	MAF_USDA=2.941
NC_035081.1	84123034	.	A	T	.	.	MAF_USDA=12.5
NC_035081.1	84123070	.	G	T	.	.	MAF_USDA=3.279
NC_035081.1	84123092	.	T	A	.	.	MAF_INRAE=18.987;MAF_USDA=12.941
NC_035081.1	84123113	.	C	G	.	.	MAF_USDA=10.417
NC_035081.1	84123125	.	C	T	.	.	MAF_USDA=24.118
NC_035081.1	84123127	.	G	A	.	.	MAF_USDA=18.824
NC_035081.1	84123136	.	C	T	.	.	MAF_USDA=20.238
NC_035081.1	84123142	.	C	A	.	.	MAF_USDA=24.118
NC_035081.1	84123147	.	G	T	.	.	MAF_USDA=18.235
NC_035081.1	84123148	.	C	T	.	.	MAF_USDA=18.824
NC_035081.1	84123149	.	T	G	.	.	MAF_USDA=19.412
NC_035081.1	84123155	.	T	A	.	.	MAF_USDA=21.311
NC_035081.1	84123167	.	C	G	.	.	MAF_USDA=21.311
NC_035081.1	84123168	.	A	G	.	.	MAF_USDA=18.824
NC_035081.1	84123169	.	A	T	.	.	MAF_USDA=18.235
NC_035081.1	84123198	.	C	G	.	.	MAF_USDA=22.917
NC_035081.1	84123203	.	C	A	.	.	MAF_USDA=3.279
NC_035081.1	84123217	.	A	G	.	.	MAF_USDA=21.311
NC_035081.1	84123224	.	A	G	.	.	MAF_USDA=3.279
NC_035081.1	84123257	.	A	T	.	.	MAF_USDA=2.459
NC_035081.1	84123272	.	A	C	.	.	MAF_INRAE=1.667
NC_035081.1	84123436	.	G	A	.	.	MAF_USDA=1.639
NC_035081.1	84123648	.	T	G	.	.	MAF_USDA=4.167
NC_035081.1	84123721	.	A	G	.	.	MAF_INRAE=18.354;MAF_USDA=13.529
NC_035081.1	84123885	.	C	A	.	.	MAF_USDA=17.213
NC_035081.1	84123898	.	C	A	.	.	MAF_USDA=17.213
NC_035081.1	84123910	.	T	G	.	.	MAF_USDA=5.738
NC_035081.1	84123911	.	G	A	.	.	MAF_USDA=17.213
NC_035081.1	84123912	.	T	A	.	.	MAF_USDA=17.213
NC_035081.1	84123923	.	T	A	.	.	MAF_INRAE=3.165;MAF_USDA=17.059
NC_035081.1	84123924	.	C	A	.	.	MAF_INRAE=2.5;MAF_USDA=23.529
NC_035081.1	84123950	.	C	G	.	.	MAF_USDA=27.083
NC_035081.1	84123957	.	A	C	.	.	MAF_USDA=29.167
NC_035081.1	84123980	.	G	A	.	.	MAF_USDA=2.083
NC_035081.1	84124014	.	G	T	.	.	MAF_USDA=18.75
NC_035081.1	84124025	.	G	A	.	.	MAF_USDA=1.639
NC_035081.1	84124046	.	A	C	.	.	MAF_USDA=1.639
NC_035081.1	84124060	.	C	T	.	.	MAF_INRAE=1.667
NC_035081.1	84124070	.	T	C	.	.	MAF_INRAE=24.684;MAF_USDA=47.647
NC_035081.1	84124144	.	C	T	.	.	MAF_INRAE=12.5
NC_035081.1	84124321	.	T	G	.	.	MAF_USDA=4.098
NC_035081.1	84124331	.	T	G	.	.	MAF_INRAE=18.354;MAF_USDA=14.118
NC_035081.1	84124453	.	A	C	.	.	MAF_USDA=4.098
NC_035081.1	84124476	.	G	A	.	.	MAF_USDA=2.941
NC_035081.1	84124527	.	A	G	.	.	MAF_USDA=5.882
NC_035081.1	84124680	.	A	G	.	.	MAF_INRAE=24.167;MAF_USDA=11.765
NC_035081.1	84124696	.	T	C	.	.	MAF_USDA=1.639
NC_035081.1	84124751	.	A	G	.	.	MAF_INRAE=17.5
NC_035081.1	84124822	.	T	A	.	.	MAF_INRAE=18.354;MAF_USDA=7.059
NC_035081.1	84124847	.	A	C	.	.	MAF_USDA=5.738
NC_035081.1	84124854	.	C	A	.	.	MAF_INRAE=18.354;MAF_USDA=14.118
NC_035081.1	84124914	.	A	G	.	.	MAF_INRAE=3.797;MAF_USDA=31.765
NC_035081.1	84124922	.	T	C	.	.	MAF_USDA=1.639
NC_035081.1	84124932	.	C	A	.	.	MAF_USDA=1.639
NC_035081.1	84124944	.	G	T	.	.	MAF_INRAE=1.667
NC_035081.1	84125008	.	C	G	.	.	MAF_USDA=1.639
NC_035081.1	84125045	.	A	T	.	.	MAF_INRAE=16.667;MAF_USDA=12.941
NC_035081.1	84125060	.	T	C	.	.	MAF_INRAE=18.354;MAF_USDA=13.529
NC_035081.1	84125128	.	A	T	.	.	MAF_USDA=1.639
NC_035081.1	84125132	.	T	A	.	.	MAF_INRAE=38.333;MAF_USDA=23.529
NC_035081.1	84125137	.	A	T	.	.	MAF_INRAE=38.333;MAF_USDA=23.529
NC_035081.1	84125144	.	T	G	.	.	MAF_USDA=3.279
NC_035081.1	84125149	.	T	A	.	.	MAF_INRAE=16.667;MAF_USDA=14.118
NC_035081.1	84125162	.	T	G	.	.	MAF_INRAE=6.329;MAF_USDA=40.0
NC_035081.1	84125180	.	C	T	.	.	MAF_USDA=2.459
NC_035081.1	84125199	.	T	C	.	.	MAF_INRAE=17.722;MAF_USDA=13.529
NC_035081.1	84125400	.	G	A	.	.	MAF_USDA=12.295
NC_035081.1	84125535	.	C	A	.	.	MAF_USDA=1.639
NC_035081.1	84125584	.	A	C	.	.	MAF_INRAE=3.797;MAF_USDA=31.765
NC_035081.1	84125609	.	C	A	.	.	MAF_USDA=2.459
NC_035081.1	84125610	.	C	T	.	.	MAF_USDA=2.459
NC_035081.1	84125637	.	A	T	.	.	MAF_INRAE=32.911;MAF_USDA=22.941
NC_035081.1	84125681	.	A	C	.	.	MAF_INRAE=41.772;MAF_USDA=9.412
NC_035081.1	84125766	.	A	T	.	.	MAF_USDA=41.765
NC_035081.1	84125803	.	A	C	.	.	MAF_INRAE=13.158;MAF_USDA=27.059
NC_035081.1	84125838	.	G	A	.	.	MAF_INRAE=2.532;MAF_USDA=9.412
NC_035081.1	84125841	.	A	C	.	.	MAF_USDA=7.377
NC_035081.1	84125867	.	T	A	.	.	MAF_INRAE=6.329;MAF_USDA=40.588
NC_035081.1	84125984	.	A	T	.	.	MAF_USDA=2.941
NC_035081.1	84126001	.	G	A	.	.	MAF_USDA=11.475
NC_035081.1	84126019	.	G	A	.	.	MAF_USDA=1.639
NC_035081.1	84126043	.	G	A	.	.	MAF_USDA=5.738
NC_035081.1	84126121	.	C	T	.	.	MAF_USDA=1.724
NC_035081.1	84126142	.	G	A	.	.	MAF_INRAE=47.368;MAF_USDA=25.0
NC_035081.1	84126227	.	C	T	.	.	MAF_USDA=1.639
NC_035081.1	84126447	.	A	G	.	.	MAF_USDA=4.918
NC_035081.1	84126555	.	C	A	.	.	MAF_INRAE=18.354;MAF_USDA=7.059
NC_035081.1	84126630	.	G	T	.	.	MAF_USDA=9.836
NC_035081.1	84126643	.	G	A	.	.	MAF_INRAE=1.667
NC_035081.1	84126720	.	T	G	.	.	MAF_INRAE=4.43;MAF_USDA=40.0
NC_035081.1	84126725	.	C	A	.	.	MAF_INRAE=18.354;MAF_USDA=7.059
NC_035081.1	84126745	.	G	C	.	.	MAF_USDA=11.475
NC_035081.1	84126771	.	A	C	.	.	MAF_USDA=2.459
NC_035081.1	84126806	.	G	A	.	.	MAF_USDA=3.279
NC_035081.1	84126815	.	A	T	.	.	MAF_USDA=8.197
NC_035081.1	84126835	.	T	C	.	.	MAF_INRAE=40.0;MAF_USDA=11.176
NC_035081.1	84126965	.	T	A	.	.	MAF_USDA=2.459
NC_035081.1	84126983	.	C	T	.	.	MAF_INRAE=33.544;MAF_USDA=19.412
NC_035081.1	84127014	.	C	T	.	.	MAF_USDA=12.353
NC_035081.1	84127053	.	C	A	.	.	MAF_INRAE=41.139;MAF_USDA=9.412
NC_035081.1	84127184	.	A	C	.	.	MAF_INRAE=5.263;MAF_USDA=8.824
NC_035081.1	84127221	.	G	A	.	.	MAF_INRAE=10.127
NC_035081.1	84127338	.	C	T	.	.	MAF_USDA=1.639
NC_035081.1	84127346	.	G	A	.	.	MAF_USDA=1.639
NC_035081.1	84127392	.	A	T	.	.	MAF_USDA=2.459
NC_035081.1	84127572	.	A	C	.	.	MAF_USDA=2.459
NC_035081.1	84127752	.	G	A	.	.	MAF_INRAE=1.667
NC_035081.1	84127757	.	G	A	.	.	MAF_INRAE=32.911;MAF_USDA=18.824
NC_035081.1	84127758	.	C	T	.	.	MAF_USDA=5.738
NC_035081.1	84127781	.	T	A	.	.	MAF_INRAE=18.354;MAF_USDA=7.059
NC_035081.1	84127786	.	C	A	.	.	MAF_INRAE=10.526
NC_035081.1	84127795	.	G	A	.	.	MAF_USDA=2.459
NC_035081.1	84127813	.	T	C	.	.	MAF_INRAE=1.667
NC_035081.1	84127917	.	C	T	.	.	MAF_USDA=13.115
NC_035081.1	84127941	.	C	T	.	.	MAF_USDA=5.0
NC_035081.1	84127953	.	C	T	.	.	MAF_USDA=13.333
NC_035081.1	84127966	.	C	T	.	.	MAF_USDA=1.639
NC_035081.1	84127971	.	T	G	.	.	MAF_INRAE=2.532;MAF_USDA=14.706
NC_035081.1	84128042	.	A	T	.	.	MAF_INRAE=10.526
NC_035081.1	84128281	.	A	G	.	.	MAF_INRAE=2.532;MAF_USDA=8.235
NC_035081.1	84128316	.	A	T	.	.	MAF_INRAE=32.911;MAF_USDA=19.412
NC_035081.1	84128430	.	A	T	.	.	MAF_INRAE=41.772;MAF_USDA=15.0
NC_035081.1	84128448	.	T	A	.	.	MAF_USDA=12.295
NC_035081.1	84128456	.	T	C	.	.	MAF_USDA=7.377
NC_035081.1	84128488	.	A	G	.	.	MAF_INRAE=33.544;MAF_USDA=19.412
NC_035081.1	84128518	.	C	T	.	.	MAF_USDA=4.118
NC_035081.1	84128519	.	G	A	.	.	MAF_INRAE=47.368;MAF_USDA=30.0
NC_035081.1	84128630	.	C	G	.	.	MAF_INRAE=23.333;MAF_USDA=11.475
NC_035081.1	84128643	.	A	T	.	.	MAF_INRAE=17.5;MAF_USDA=4.918
NC_035081.1	84128679	.	T	C	.	.	MAF_USDA=2.459
NC_035081.1	84128693	.	C	A	.	.	MAF_USDA=6.557
NC_035081.1	84128695	.	T	A	.	.	MAF_USDA=20.492
NC_035081.1	84128723	.	G	A	.	.	MAF_USDA=6.557
NC_035081.1	84128750	.	A	G	.	.	MAF_USDA=2.459
NC_035081.1	84128759	.	C	T	.	.	MAF_INRAE=5.263;MAF_USDA=6.471
NC_035081.1	84129049	.	T	C	.	.	MAF_INRAE=17.722;MAF_USDA=3.279
NC_035081.1	84129114	.	A	G	.	.	MAF_USDA=4.918
NC_035081.1	84129168	.	G	A	.	.	MAF_INRAE=18.354;MAF_USDA=2.353
NC_035081.1	84129277	.	C	T	.	.	MAF_USDA=1.639
NC_035081.1	84129410	.	C	A	.	.	MAF_INRAE=18.354;MAF_USDA=2.941
NC_035081.1	84129615	.	T	C	.	.	MAF_INRAE=25.316;MAF_USDA=36.471
NC_035081.1	84129871	.	T	C	.	.	MAF_INRAE=35.443;MAF_USDA=40.0
NC_035081.1	84129945	.	C	T	.	.	MAF_INRAE=1.667
NC_035081.1	84130116	.	T	C	.	.	MAF_INRAE=36.709;MAF_USDA=35.882
NC_035081.1	84130122	.	T	A	.	.	MAF_INRAE=1.667;MAF_USDA=2.459
NC_035081.1	84130176	.	A	C	.	.	MAF_USDA=14.706
NC_035081.1	84130276	.	C	T	.	.	MAF_USDA=3.279
NC_035081.1	84130277	.	A	G	.	.	MAF_USDA=5.738
NC_035081.1	84130332	.	C	A	.	.	MAF_USDA=10.656
NC_035081.1	84130472	.	T	G	.	.	MAF_INRAE=17.722;MAF_USDA=2.353
NC_035081.1	84130486	.	T	C	.	.	MAF_INRAE=1.667;MAF_USDA=2.459
NC_035081.1	84130510	.	T	A	.	.	MAF_USDA=1.639
NC_035081.1	84130537	.	T	C	.	.	MAF_INRAE=10.127
NC_035081.1	84130551	.	G	A	.	.	MAF_INRAE=17.722;MAF_USDA=2.941
NC_035081.1	84130585	.	C	T	.	.	MAF_USDA=14.706
NC_035081.1	84130689	.	G	T	.	.	MAF_USDA=1.639
NC_035081.1	84130694	.	T	G	.	.	MAF_INRAE=44.937;MAF_USDA=17.059
NC_035081.1	84130742	.	G	C	.	.	MAF_USDA=2.459
NC_035081.1	84130744	.	T	C	.	.	MAF_USDA=2.459
NC_035081.1	84130746	.	T	C	.	.	MAF_USDA=2.459
NC_035081.1	84130748	.	C	T	.	.	MAF_USDA=3.279
NC_035081.1	84130752	.	A	T	.	.	MAF_USDA=2.459
NC_035081.1	84130759	.	C	A	.	.	MAF_USDA=2.459
NC_035081.1	84130819	.	T	A	.	.	MAF_INRAE=18.354;MAF_USDA=2.941
NC_035081.1	84130872	.	C	T	.	.	MAF_INRAE=41.772;MAF_USDA=9.412
NC_035081.1	84130918	.	G	A	.	.	MAF_INRAE=1.667
NC_035081.1	84130959	.	T	A	.	.	MAF_INRAE=25.0;MAF_USDA=11.765
NC_035081.1	84131040	.	C	T	.	.	MAF_USDA=2.459
NC_035081.1	84131145	.	G	T	.	.	MAF_INRAE=26.582;MAF_USDA=26.471
NC_035081.1	84131228	.	A	G	.	.	MAF_USDA=4.918
NC_035081.1	84131304	.	T	A	.	.	MAF_USDA=5.738
NC_035081.1	84131305	.	A	C	.	.	MAF_USDA=5.738
NC_035081.1	84131306	.	G	A	.	.	MAF_USDA=5.738
NC_035081.1	84131412	.	G	A	.	.	MAF_USDA=8.824
NC_035081.1	84131449	.	C	T	.	.	MAF_USDA=2.459
NC_035081.1	84131473	.	G	A	.	.	MAF_USDA=7.377
NC_035081.1	84131483	.	C	A	.	.	MAF_USDA=22.289
NC_035081.1	84131538	.	C	T	.	.	MAF_USDA=2.542
NC_035081.1	84131601	.	C	T	.	.	MAF_USDA=2.5
NC_035081.1	84131602	.	G	A	.	.	MAF_USDA=16.071
NC_035081.1	84131611	.	T	C	.	.	MAF_USDA=45.882
NC_035081.1	84131733	.	G	A	.	.	MAF_USDA=7.059
NC_035081.1	84131879	.	A	T	.	.	MAF_USDA=1.639
NC_035081.1	84131916	.	G	A	.	.	MAF_USDA=1.639
NC_035081.1	84131933	.	G	A	.	.	MAF_USDA=7.647
NC_035081.1	84131986	.	C	A	.	.	MAF_USDA=2.459
NC_035081.1	84132096	.	C	T	.	.	MAF_USDA=7.647
NC_035081.1	84132100	.	T	A	.	.	MAF_USDA=7.647
NC_035081.1	84132177	.	A	C	.	.	MAF_USDA=15.294
NC_035081.1	84132249	.	C	T	.	.	MAF_USDA=2.459
NC_035081.1	84132250	.	G	A	.	.	MAF_USDA=17.059
NC_035081.1	84132287	.	C	A	.	.	MAF_USDA=20.588
NC_035081.1	84132378	.	C	G	.	.	MAF_USDA=2.459
NC_035081.1	84132387	.	G	A	.	.	MAF_USDA=2.459
NC_035081.1	84132436	.	C	G	.	.	MAF_USDA=1.765
NC_035081.1	84132511	.	T	C	.	.	MAF_USDA=18.75
NC_035081.1	84132513	.	G	A	.	.	MAF_USDA=2.459
NC_035081.1	84132526	.	C	T	.	.	MAF_USDA=2.459
NC_035081.1	84132565	.	C	T	.	.	MAF_USDA=9.412
NC_035081.1	84132572	.	C	T	.	.	MAF_USDA=2.459
NC_035081.1	84132737	.	T	G	.	.	MAF_USDA=2.459
NC_035081.1	84133028	.	G	A	.	.	MAF_USDA=14.706
NC_035081.1	84133032	.	C	T	.	.	MAF_USDA=2.459
NC_035081.1	84133171	.	C	A	.	.	MAF_USDA=7.059
NC_035081.1	84133175	.	C	T	.	.	MAF_USDA=7.377
NC_035081.1	84133200	.	G	T	.	.	MAF_USDA=21.176
NC_035081.1	84133325	.	C	A	.	.	MAF_USDA=9.412
NC_035081.1	84133398	.	G	A	.	.	MAF_USDA=14.118
NC_035081.1	84133444	.	A	T	.	.	MAF_USDA=3.279
NC_035081.1	84133536	.	C	T	.	.	MAF_USDA=4.918
NC_035081.1	84133562	.	T	A	.	.	MAF_INRAE=5.063;MAF_USDA=48.235
NC_035081.1	84133563	.	A	C	.	.	MAF_USDA=4.118
NC_035081.1	84133679	.	T	G	.	.	MAF_INRAE=29.167;MAF_USDA=33.529
NC_035081.1	84133681	.	C	T	.	.	MAF_USDA=5.738
NC_035081.1	84133762	.	A	G	.	.	MAF_INRAE=31.667;MAF_USDA=35.882
NC_035081.1	84133814	.	A	C	.	.	MAF_INRAE=29.167;MAF_USDA=28.824
NC_035081.1	84133906	.	G	A	.	.	MAF_INRAE=30.0;MAF_USDA=43.75
NC_035081.1	84133927	.	C	T	.	.	MAF_USDA=2.459
NC_035081.1	84133964	.	C	A	.	.	MAF_USDA=2.459
NC_035081.1	84134028	.	C	A	.	.	MAF_USDA=9.016
NC_035081.1	84134082	.	G	A	.	.	MAF_INRAE=27.5;MAF_USDA=35.294
NC_035081.1	84134213	.	T	C	.	.	MAF_USDA=10.656
NC_035081.1	84134233	.	C	T	.	.	MAF_INRAE=1.667;MAF_USDA=8.434
NC_035081.1	84134238	.	C	T	.	.	MAF_INRAE=2.5;MAF_USDA=11.017
NC_035081.1	84134257	.	A	G	.	.	MAF_INRAE=18.354;MAF_USDA=2.941
NC_035081.1	84134277	.	C	G	.	.	MAF_USDA=10.656
NC_035081.1	84134317	.	C	T	.	.	MAF_USDA=3.279
NC_035081.1	84134335	.	C	T	.	.	MAF_USDA=7.377
NC_035081.1	84134364	.	G	A	.	.	MAF_USDA=13.529
NC_035081.1	84134370	.	A	G	.	.	MAF_USDA=13.529
NC_035081.1	84134374	.	C	T	.	.	MAF_USDA=20.588
NC_035081.1	84134385	.	A	T	.	.	MAF_USDA=3.279
NC_035081.1	84134392	.	T	A	.	.	MAF_USDA=3.279
NC_035081.1	84134393	.	A	T	.	.	MAF_USDA=3.279
NC_035081.1	84134403	.	A	C	.	.	MAF_USDA=28.235
NC_035081.1	84134591	.	G	A	.	.	MAF_USDA=31.25
NC_035081.1	84134703	.	A	G	.	.	MAF_USDA=4.098
NC_035081.1	84134713	.	C	A	.	.	MAF_USDA=6.557
NC_035081.1	84134729	.	G	A	.	.	MAF_INRAE=18.354;MAF_USDA=2.941
NC_035081.1	84134753	.	A	C	.	.	MAF_USDA=3.279
NC_035081.1	84134765	.	A	C	.	.	MAF_USDA=10.656
NC_035081.1	84134776	.	T	C	.	.	MAF_USDA=3.279
NC_035081.1	84134825	.	C	G	.	.	MAF_INRAE=24.167;MAF_USDA=25.882
NC_035081.1	84134854	.	T	A	.	.	MAF_USDA=20.0
NC_035081.1	84134860	.	G	A	.	.	MAF_USDA=20.0
NC_035081.1	84134864	.	T	G	.	.	MAF_USDA=9.836
NC_035081.1	84134880	.	A	G	.	.	MAF_INRAE=25.833;MAF_USDA=39.412
NC_035081.1	84134898	.	C	T	.	.	MAF_INRAE=46.835;MAF_USDA=38.824
NC_035081.1	84134946	.	C	T	.	.	MAF_USDA=1.639
NC_035081.1	84134959	.	C	T	.	.	MAF_USDA=17.059
NC_035081.1	84134984	.	G	A	.	.	MAF_INRAE=25.833;MAF_USDA=26.471
NC_035081.1	84135056	.	T	A	.	.	MAF_USDA=7.377
NC_035081.1	84135124	.	C	A	.	.	MAF_USDA=7.377
NC_035081.1	84135135	.	A	T	.	.	MAF_USDA=1.639
NC_035081.1	84135163	.	T	G	.	.	MAF_INRAE=10.526
NC_035081.1	84135241	.	T	C	.	.	MAF_USDA=1.639
NC_035081.1	84135302	.	C	T	.	.	MAF_INRAE=18.354;MAF_USDA=2.941
NC_035081.1	84135311	.	C	G	.	.	MAF_USDA=6.557
NC_035081.1	84135347	.	T	C	.	.	MAF_INRAE=4.167
NC_035081.1	84135356	.	A	T	.	.	MAF_INRAE=22.152;MAF_USDA=41.071
NC_035081.1	84135366	.	C	A	.	.	MAF_INRAE=5.263;MAF_USDA=31.176
NC_035081.1	84135376	.	A	G	.	.	MAF_INRAE=1.667;MAF_USDA=2.459
NC_035081.1	84135429	.	G	C	.	.	MAF_INRAE=25.833;MAF_USDA=27.059
NC_035081.1	84135526	.	A	G	.	.	MAF_INRAE=6.962;MAF_USDA=44.706
NC_035081.1	84135529	.	T	G	.	.	MAF_USDA=1.639
NC_035081.1	84135651	.	C	T	.	.	MAF_USDA=1.765
NC_035081.1	84135805	.	G	A	.	.	MAF_USDA=2.459
NC_035081.1	84135927	.	A	T	.	.	MAF_INRAE=1.667;MAF_USDA=4.098
NC_035081.1	84135984	.	A	G	.	.	MAF_INRAE=1.667;MAF_USDA=4.098
NC_035081.1	84135989	.	G	A	.	.	MAF_INRAE=25.833;MAF_USDA=25.294
NC_035081.1	84136064	.	A	G	.	.	MAF_USDA=24.118
NC_035081.1	84136104	.	T	C	.	.	MAF_INRAE=31.579;MAF_USDA=40.588
NC_035081.1	84136118	.	C	T	.	.	MAF_USDA=25.294
NC_035081.1	84136304	.	G	A	.	.	MAF_USDA=14.583
NC_035081.1	84136328	.	G	T	.	.	MAF_USDA=12.5
NC_035081.1	84136394	.	T	C	.	.	MAF_INRAE=1.667
NC_035081.1	84136395	.	G	T	.	.	MAF_INRAE=1.667
NC_035081.1	84136430	.	C	A	.	.	MAF_USDA=14.706
NC_035081.1	84136518	.	G	T	.	.	MAF_INRAE=5.696;MAF_USDA=18.235
NC_035081.1	84136576	.	G	A	.	.	MAF_INRAE=47.368;MAF_USDA=39.881
NC_035081.1	84136588	.	G	A	.	.	MAF_USDA=1.667
NC_035081.1	84136605	.	T	C	.	.	MAF_USDA=1.667
NC_035081.1	84136647	.	C	A	.	.	MAF_INRAE=15.789;MAF_USDA=15.476
NC_035081.1	84136737	.	G	C	.	.	MAF_INRAE=6.329;MAF_USDA=7.377
NC_035081.1	84136742	.	A	T	.	.	MAF_INRAE=2.5
NC_035081.1	84136889	.	G	A	.	.	MAF_USDA=3.279
NC_035081.1	84136908	.	G	T	.	.	MAF_USDA=2.459
NC_035081.1	84137071	.	T	C	.	.	MAF_INRAE=9.494;MAF_USDA=4.706
NC_035081.1	84137074	.	T	A	.	.	MAF_INRAE=2.532
NC_035081.1	84137150	.	T	A	.	.	MAF_USDA=6.557
NC_035081.1	84137175	.	C	G	.	.	MAF_USDA=2.459
NC_035081.1	84137202	.	C	G	.	.	MAF_INRAE=15.19;MAF_USDA=22.941
NC_035081.1	84137207	.	T	G	.	.	MAF_INRAE=25.316;MAF_USDA=40.0
NC_035081.1	84137228	.	T	G	.	.	MAF_INRAE=5.696;MAF_USDA=8.197
NC_035081.1	84137239	.	A	G	.	.	MAF_INRAE=9.494;MAF_USDA=4.118
NC_035081.1	84137387	.	A	G	.	.	MAF_INRAE=1.667
NC_035081.1	84137399	.	G	A	.	.	MAF_USDA=1.639
NC_035081.1	84137410	.	C	T	.	.	MAF_INRAE=18.987;MAF_USDA=45.882
NC_035081.1	84137414	.	A	G	.	.	MAF_INRAE=3.797;MAF_USDA=11.176
NC_035081.1	84137550	.	G	A	.	.	MAF_INRAE=22.152;MAF_USDA=20.833
NC_035081.1	84137626	.	A	C	.	.	MAF_INRAE=7.595;MAF_USDA=10.588
NC_035081.1	84137658	.	C	A	.	.	MAF_INRAE=5.696;MAF_USDA=13.529
NC_035081.1	84137663	.	A	G	.	.	MAF_USDA=2.459
NC_035081.1	84137688	.	A	T	.	.	MAF_INRAE=8.228
NC_035081.1	84137725	.	A	G	.	.	MAF_INRAE=16.456;MAF_USDA=15.882
NC_035081.1	84137728	.	T	A	.	.	MAF_USDA=2.459
NC_035081.1	84137783	.	C	T	.	.	MAF_INRAE=49.367;MAF_USDA=35.882
NC_035081.1	84137978	.	T	A	.	.	MAF_INRAE=20.253;MAF_USDA=27.647
NC_035081.1	84138029	.	G	T	.	.	MAF_INRAE=11.392;MAF_USDA=19.672
NC_035081.1	84138084	.	G	A	.	.	MAF_INRAE=5.833
NC_035081.1	84138135	.	A	G	.	.	MAF_USDA=4.098
NC_035081.1	84138138	.	T	G	.	.	MAF_INRAE=15.823;MAF_USDA=20.0
NC_035081.1	84138156	.	T	G	.	.	MAF_USDA=2.459
NC_035081.1	84138250	.	A	G	.	.	MAF_USDA=2.083
NC_035081.1	84138300	.	G	T	.	.	MAF_INRAE=20.886;MAF_USDA=24.706
NC_035081.1	84138409	.	A	C	.	.	MAF_INRAE=15.823;MAF_USDA=20.588
NC_035081.1	84138415	.	T	C	.	.	MAF_INRAE=23.418;MAF_USDA=41.176
NC_035081.1	84138430	.	A	T	.	.	MAF_INRAE=34.177;MAF_USDA=48.824
NC_035081.1	84138503	.	A	G	.	.	MAF_INRAE=23.418;MAF_USDA=43.529
NC_035081.1	84138569	.	C	A	.	.	MAF_INRAE=38.608;MAF_USDA=29.508
NC_035081.1	84138593	.	A	G	.	.	MAF_INRAE=2.532
NC_035081.1	84138648	.	C	T	.	.	MAF_USDA=3.279
NC_035081.1	84138688	.	T	G	.	.	MAF_INRAE=6.667;MAF_USDA=9.412
NC_035081.1	84138692	.	C	A	.	.	MAF_INRAE=7.595
NC_035081.1	84138771	.	G	A	.	.	MAF_USDA=1.639
NC_035081.1	84138798	.	A	T	.	.	MAF_INRAE=5.263
NC_035081.1	84138801	.	C	A	.	.	MAF_USDA=3.279
NC_035081.1	84139710	.	T	C	.	.	MAF_INRAE=20.253;MAF_USDA=39.634
NC_035081.1	84139743	.	C	A	.	.	MAF_INRAE=8.228;MAF_USDA=15.574
NC_035081.1	84139801	.	A	C	.	.	MAF_USDA=5.882
NC_035081.1	84139875	.	G	T	.	.	MAF_USDA=1.639
NC_035081.1	84140062	.	G	A	.	.	MAF_INRAE=15.789;MAF_USDA=7.059
NC_035081.1	84140201	.	A	T	.	.	MAF_USDA=14.583
NC_035081.1	84140209	.	T	A	.	.	MAF_INRAE=35.0
NC_035081.1	84140357	.	T	A	.	.	MAF_INRAE=10.526;MAF_USDA=5.882
NC_035081.1	84140364	.	A	T	.	.	MAF_INRAE=3.797;MAF_USDA=10.0
NC_035081.1	84140411	.	C	T	.	.	MAF_INRAE=3.797;MAF_USDA=8.824
NC_035081.1	84140469	.	G	T	.	.	MAF_INRAE=6.667;MAF_USDA=3.529
NC_035081.1	84140480	.	T	A	.	.	MAF_INRAE=8.861;MAF_USDA=3.279
NC_035081.1	84140659	.	T	C	.	.	MAF_INRAE=10.526;MAF_USDA=8.824
NC_035081.1	84140671	.	G	A	.	.	MAF_USDA=2.459
NC_035081.1	84140734	.	T	A	.	.	MAF_INRAE=17.722;MAF_USDA=13.115
NC_035081.1	84140769	.	A	G	.	.	MAF_INRAE=1.667
NC_035081.1	84140771	.	A	G	.	.	MAF_INRAE=50.0;MAF_USDA=13.115
NC_035081.1	84140782	.	C	T	.	.	MAF_INRAE=5.263;MAF_USDA=1.639
NC_035081.1	84140805	.	G	A	.	.	MAF_INRAE=10.526
NC_035081.1	84140969	.	C	T	.	.	MAF_USDA=1.639
NC_035081.1	84140977	.	C	A	.	.	MAF_USDA=4.918
NC_035081.1	84140989	.	G	A	.	.	MAF_USDA=5.738
NC_035081.1	84141005	.	G	T	.	.	MAF_USDA=1.639
NC_035081.1	84141007	.	C	A	.	.	MAF_INRAE=10.526;MAF_USDA=5.294
NC_035081.1	84141108	.	G	T	.	.	MAF_INRAE=17.722
NC_035081.1	84141123	.	G	A	.	.	MAF_INRAE=50.0;MAF_USDA=13.115
NC_035081.1	84141184	.	G	A	.	.	MAF_USDA=2.459
NC_035081.1	84141260	.	G	A	.	.	MAF_USDA=3.279
NC_035081.1	84141384	.	G	A	.	.	MAF_USDA=2.459
NC_035081.1	84141654	.	C	A	.	.	MAF_INRAE=11.392;MAF_USDA=6.471
NC_035081.1	84141824	.	G	A	.	.	MAF_USDA=2.459
NC_035081.1	84141829	.	G	C	.	.	MAF_INRAE=2.532
NC_035081.1	84141838	.	T	G	.	.	MAF_INRAE=20.886;MAF_USDA=13.529
NC_035081.1	84141924	.	C	T	.	.	MAF_INRAE=1.667;MAF_USDA=4.118
NC_035081.1	84141956	.	A	T	.	.	MAF_INRAE=2.532;MAF_USDA=8.197
NC_035081.1	84142019	.	A	G	.	.	MAF_INRAE=5.696;MAF_USDA=12.941
NC_035081.1	84142077	.	G	T	.	.	MAF_USDA=5.833
NC_035081.1	84142139	.	T	G	.	.	MAF_USDA=1.639
NC_035081.1	84142147	.	T	A	.	.	MAF_USDA=2.5
NC_035081.1	84146217	.	G	T	.	.	MAF_INRAE=15.789;MAF_USDA=33.333
NC_035081.1	84146248	.	G	T	.	.	MAF_USDA=12.941
NC_035081.1	84146249	.	C	T	.	.	MAF_USDA=12.941
NC_035081.1	84146326	.	A	T	.	.	MAF_INRAE=5.696;MAF_USDA=33.333
NC_035081.1	84146339	.	T	C	.	.	MAF_USDA=1.667
NC_035081.1	84146369	.	G	A	.	.	MAF_INRAE=1.667;MAF_USDA=7.143
NC_035081.1	84146422	.	G	T	.	.	MAF_INRAE=6.667;MAF_USDA=3.529
NC_035081.1	84146469	.	A	C	.	.	MAF_INRAE=11.392;MAF_USDA=18.072
NC_035081.1	84146557	.	C	T	.	.	MAF_INRAE=4.167
NC_035081.1	84148565	.	A	T	.	.	MAF_USDA=25.0
NC_035081.1	84148624	.	G	A	.	.	MAF_USDA=2.459
NC_035081.1	84148649	.	G	C	.	.	MAF_INRAE=6.667;MAF_USDA=4.706
NC_035081.1	84148654	.	G	A	.	.	MAF_INRAE=6.667;MAF_USDA=4.118
NC_035081.1	84148665	.	A	G	.	.	MAF_INRAE=5.696;MAF_USDA=13.529
NC_035081.1	84148717	.	G	A	.	.	MAF_INRAE=3.333
NC_035081.1	84148781	.	G	A	.	.	MAF_USDA=3.279
NC_035081.1	84148786	.	T	G	.	.	MAF_INRAE=3.797;MAF_USDA=5.882
NC_035081.1	84148834	.	A	T	.	.	MAF_INRAE=1.667;MAF_USDA=27.083
NC_035081.1	84148847	.	A	G	.	.	MAF_INRAE=2.5;MAF_USDA=12.941
NC_035081.1	84148854	.	G	A	.	.	MAF_INRAE=17.722;MAF_USDA=26.471
NC_035081.1	84148891	.	A	G	.	.	MAF_INRAE=6.329;MAF_USDA=13.529
NC_035081.1	84148899	.	C	G	.	.	MAF_INRAE=6.329;MAF_USDA=12.941
NC_035081.1	84148921	.	G	C	.	.	MAF_INRAE=49.167;MAF_USDA=11.475
NC_035081.1	84148923	.	C	A	.	.	MAF_USDA=1.639
NC_035081.1	84149024	.	C	T	.	.	MAF_USDA=1.639
NC_035081.1	84149025	.	G	A	.	.	MAF_USDA=2.459
NC_035081.1	84149249	.	G	T	.	.	MAF_INRAE=3.797;MAF_USDA=9.412
NC_035081.1	84149295	.	C	A	.	.	MAF_INRAE=7.595;MAF_USDA=12.941
NC_035081.1	84149296	.	A	T	.	.	MAF_INRAE=21.667;MAF_USDA=20.588
NC_035081.1	84149340	.	A	T	.	.	MAF_INRAE=13.333;MAF_USDA=8.824
NC_035081.1	84149348	.	T	C	.	.	MAF_USDA=2.459
NC_035081.1	84149359	.	T	C	.	.	MAF_INRAE=3.797;MAF_USDA=5.882
NC_035081.1	84149380	.	T	G	.	.	MAF_INRAE=20.886;MAF_USDA=22.941
NC_035081.1	84149435	.	A	T	.	.	MAF_INRAE=3.797;MAF_USDA=8.235
NC_035081.1	84149469	.	A	G	.	.	MAF_INRAE=15.19;MAF_USDA=17.059
NC_035081.1	84149538	.	C	G	.	.	MAF_USDA=10.656
NC_035081.1	84149545	.	A	G	.	.	MAF_INRAE=11.392;MAF_USDA=8.824
NC_035081.1	84149562	.	C	A	.	.	MAF_INRAE=5.696;MAF_USDA=14.118
NC_035081.1	84149584	.	G	A	.	.	MAF_INRAE=5.263
NC_035081.1	84149640	.	T	A	.	.	MAF_INRAE=7.595;MAF_USDA=12.941
NC_035081.1	84149683	.	G	T	.	.	MAF_INRAE=15.19;MAF_USDA=18.235
NC_035081.1	84149688	.	A	G	.	.	MAF_INRAE=11.392;MAF_USDA=8.824
NC_035081.1	84149734	.	A	T	.	.	MAF_INRAE=11.392;MAF_USDA=7.059
NC_035081.1	84149740	.	T	G	.	.	MAF_INRAE=3.797;MAF_USDA=8.235
NC_035081.1	84149755	.	C	T	.	.	MAF_USDA=3.279
NC_035081.1	84149830	.	A	G	.	.	MAF_USDA=4.098
NC_035081.1	84149841	.	C	A	.	.	MAF_USDA=1.639
NC_035081.1	84149858	.	C	A	.	.	MAF_INRAE=5.063;MAF_USDA=14.118
NC_035081.1	84149878	.	G	C	.	.	MAF_INRAE=11.392;MAF_USDA=8.824
NC_035081.1	84149920	.	T	A	.	.	MAF_USDA=3.279
NC_035081.1	84150021	.	G	A	.	.	MAF_USDA=2.459
NC_035081.1	84150037	.	G	T	.	.	MAF_INRAE=3.797;MAF_USDA=7.647
NC_035081.1	84150038	.	T	A	.	.	MAF_INRAE=11.392;MAF_USDA=8.824
NC_035081.1	84150039	.	A	T	.	.	MAF_INRAE=13.333;MAF_USDA=8.824
NC_035081.1	84150122	.	A	C	.	.	MAF_INRAE=14.557;MAF_USDA=16.471
NC_035081.1	84150133	.	A	G	.	.	MAF_INRAE=14.557;MAF_USDA=16.471
NC_035081.1	84150188	.	G	T	.	.	MAF_USDA=14.583
NC_035081.1	84150189	.	C	A	.	.	MAF_USDA=14.583
NC_035081.1	84150190	.	C	T	.	.	MAF_USDA=14.583
NC_035081.1	84150447	.	T	G	.	.	MAF_INRAE=5.696;MAF_USDA=5.294
NC_035081.1	84150536	.	C	T	.	.	MAF_INRAE=4.167
NC_035081.1	84150851	.	A	C	.	.	MAF_INRAE=1.667;MAF_USDA=5.294
NC_035081.1	84150866	.	A	C	.	.	MAF_INRAE=2.532;MAF_USDA=4.918
NC_035081.1	84150883	.	T	C	.	.	MAF_USDA=4.098
NC_035081.1	84150899	.	C	T	.	.	MAF_INRAE=1.667
NC_035081.1	84150974	.	G	T	.	.	MAF_INRAE=3.797;MAF_USDA=5.882
NC_035081.1	84151120	.	T	C	.	.	MAF_USDA=5.738
NC_035081.1	84151201	.	A	G	.	.	MAF_USDA=1.639
NC_035081.1	84151300	.	G	C	.	.	MAF_INRAE=4.167
NC_035081.1	84151301	.	A	T	.	.	MAF_INRAE=4.167
NC_035081.1	84151313	.	G	A	.	.	MAF_INRAE=10.127;MAF_USDA=21.765
NC_035081.1	84151357	.	C	T	.	.	MAF_USDA=21.765
NC_035081.1	84151358	.	A	C	.	.	MAF_USDA=21.765
NC_035081.1	84151359	.	C	T	.	.	MAF_USDA=22.353
NC_035081.1	84151360	.	G	A	.	.	MAF_USDA=22.353
NC_035081.1	84151416	.	A	G	.	.	MAF_INRAE=5.833;MAF_USDA=3.529
NC_035081.1	84151467	.	G	A	.	.	MAF_USDA=2.459
NC_035081.1	84151470	.	C	A	.	.	MAF_USDA=2.459
NC_035081.1	84151527	.	A	C	.	.	MAF_INRAE=4.167
NC_035081.1	84151556	.	C	A	.	.	MAF_INRAE=10.526
NC_035081.1	84151564	.	G	T	.	.	MAF_INRAE=27.215;MAF_USDA=19.048
NC_035081.1	84151578	.	G	T	.	.	MAF_USDA=8.333
NC_035081.1	84151600	.	C	T	.	.	MAF_USDA=1.639
NC_035081.1	84151623	.	G	T	.	.	MAF_INRAE=26.582;MAF_USDA=18.235
NC_035081.1	84151629	.	T	G	.	.	MAF_USDA=2.459
NC_035081.1	84151646	.	T	G	.	.	MAF_INRAE=26.582;MAF_USDA=18.235
NC_035081.1	84151656	.	T	A	.	.	MAF_INRAE=26.582;MAF_USDA=18.235
NC_035081.1	84151688	.	A	T	.	.	MAF_USDA=2.459
NC_035081.1	84151884	.	C	A	.	.	MAF_INRAE=10.526
NC_035081.1	84151898	.	T	G	.	.	MAF_USDA=1.639
NC_035081.1	84151999	.	A	C	.	.	MAF_USDA=1.639
NC_035081.1	84152014	.	G	A	.	.	MAF_INRAE=27.215;MAF_USDA=18.824
NC_035081.1	84152017	.	T	G	.	.	MAF_INRAE=48.734;MAF_USDA=18.852
NC_035081.1	84152104	.	C	A	.	.	MAF_INRAE=27.215;MAF_USDA=18.824
NC_035081.1	84152167	.	C	A	.	.	MAF_INRAE=1.667
NC_035081.1	84152629	.	A	G	.	.	MAF_INRAE=10.526;MAF_USDA=14.583
NC_035081.1	84152634	.	T	A	.	.	MAF_INRAE=1.667;MAF_USDA=3.279
NC_035081.1	84152655	.	G	A	.	.	MAF_INRAE=45.57;MAF_USDA=15.574
NC_035081.1	84152717	.	C	T	.	.	MAF_USDA=2.459
NC_035081.1	84152810	.	A	T	.	.	MAF_INRAE=21.519;MAF_USDA=12.941
NC_035081.1	84152846	.	A	C	.	.	MAF_USDA=2.459
NC_035081.1	84153004	.	G	C	.	.	MAF_USDA=16.667
NC_035081.1	84153056	.	G	A	.	.	MAF_INRAE=3.333
NC_035081.1	84153093	.	G	T	.	.	MAF_USDA=3.279
NC_035081.1	84153860	.	A	C	.	.	MAF_USDA=35.417
NC_035081.1	84153917	.	C	A	.	.	MAF_USDA=2.5
NC_035081.1	84153921	.	A	G	.	.	MAF_USDA=2.5
NC_035081.1	84153924	.	C	A	.	.	MAF_INRAE=5.063;MAF_USDA=18.235
NC_035081.1	84153999	.	G	T	.	.	MAF_INRAE=5.263
NC_035081.1	84154014	.	C	G	.	.	MAF_USDA=1.639
NC_035081.1	84154049	.	C	T	.	.	MAF_INRAE=1.667;MAF_USDA=3.279
NC_035081.1	84154057	.	A	G	.	.	MAF_USDA=3.279
NC_035081.1	84154076	.	T	C	.	.	MAF_INRAE=2.532
NC_035081.1	84154413	.	A	C	.	.	MAF_INRAE=10.526;MAF_USDA=5.294
NC_035081.1	84154489	.	G	A	.	.	MAF_INRAE=24.051;MAF_USDA=15.294
NC_035081.1	84154528	.	C	T	.	.	MAF_INRAE=4.167
NC_035081.1	84154604	.	C	A	.	.	MAF_INRAE=3.333
NC_035081.1	84154755	.	C	G	.	.	MAF_USDA=2.459
NC_035081.1	84154906	.	G	A	.	.	MAF_INRAE=11.392;MAF_USDA=5.294
NC_035081.1	84154966	.	C	T	.	.	MAF_INRAE=21.519;MAF_USDA=7.647
NC_035081.1	84155097	.	T	C	.	.	MAF_INRAE=3.797;MAF_USDA=12.5
NC_035081.1	84155219	.	C	G	.	.	MAF_USDA=1.639
NC_035081.1	84155239	.	A	G	.	.	MAF_INRAE=21.667
NC_035081.1	84155242	.	T	G	.	.	MAF_INRAE=21.667
NC_035081.1	84155244	.	T	A	.	.	MAF_INRAE=21.667
NC_035081.1	84155245	.	T	C	.	.	MAF_INRAE=21.667
NC_035081.1	84155247	.	T	G	.	.	MAF_INRAE=21.667
NC_035081.1	84155248	.	T	C	.	.	MAF_INRAE=21.667
NC_035081.1	84155251	.	C	G	.	.	MAF_INRAE=21.667
NC_035081.1	84155288	.	C	T	.	.	MAF_USDA=1.639
NC_035081.1	84155323	.	A	T	.	.	MAF_USDA=1.639
NC_035081.1	84155385	.	A	C	.	.	MAF_INRAE=15.789;MAF_USDA=7.647
NC_035081.1	84155432	.	T	A	.	.	MAF_USDA=4.167
NC_035081.1	84155490	.	C	A	.	.	MAF_USDA=3.279
NC_035081.1	84155564	.	G	A	.	.	MAF_USDA=1.639
NC_035081.1	84155608	.	A	T	.	.	MAF_INRAE=6.667;MAF_USDA=7.059
NC_035081.1	84155683	.	A	T	.	.	MAF_INRAE=15.789;MAF_USDA=18.75
NC_035081.1	84155691	.	A	T	.	.	MAF_INRAE=15.789;MAF_USDA=18.75
NC_035081.1	84155692	.	T	C	.	.	MAF_USDA=18.75
NC_035081.1	84155727	.	A	G	.	.	MAF_INRAE=5.263
NC_035081.1	84155835	.	T	G	.	.	MAF_INRAE=3.797;MAF_USDA=8.824
NC_035081.1	84155847	.	C	T	.	.	MAF_USDA=2.459
NC_035081.1	84155859	.	G	T	.	.	MAF_USDA=2.353
NC_035081.1	84155907	.	C	A	.	.	MAF_INRAE=6.667;MAF_USDA=4.706
NC_035081.1	84155910	.	T	A	.	.	MAF_INRAE=1.667
NC_035081.1	84155939	.	A	C	.	.	MAF_INRAE=20.886;MAF_USDA=10.0
NC_035081.1	84155941	.	A	C	.	.	MAF_INRAE=20.833;MAF_USDA=9.412
NC_035081.1	84155942	.	T	G	.	.	MAF_INRAE=20.833;MAF_USDA=9.412
NC_035081.1	84156021	.	C	T	.	.	MAF_USDA=3.279
NC_035081.1	84156025	.	T	C	.	.	MAF_USDA=3.279
NC_035081.1	84156267	.	T	G	.	.	MAF_INRAE=6.329;MAF_USDA=17.059
NC_035081.1	84156268	.	C	A	.	.	MAF_INRAE=1.667;MAF_USDA=20.0
NC_035081.1	84156296	.	G	T	.	.	MAF_USDA=2.459
NC_035081.1	84156334	.	T	A	.	.	MAF_INRAE=21.053
NC_035081.1	84156383	.	A	T	.	.	MAF_USDA=1.639
NC_035081.1	84156446	.	A	C	.	.	MAF_INRAE=6.329;MAF_USDA=18.824
NC_035081.1	84156498	.	C	A	.	.	MAF_INRAE=6.329;MAF_USDA=18.235
NC_035081.1	84156525	.	G	T	.	.	MAF_USDA=4.918
NC_035081.1	84156532	.	C	G	.	.	MAF_INRAE=6.329;MAF_USDA=17.647
NC_035081.1	84156593	.	T	A	.	.	MAF_INRAE=20.253;MAF_USDA=8.235
NC_035081.1	84156638	.	G	A	.	.	MAF_INRAE=31.579;MAF_USDA=35.294
NC_035081.1	84156655	.	A	C	.	.	MAF_USDA=2.459
NC_035081.1	84156668	.	G	C	.	.	MAF_USDA=12.5
NC_035081.1	84156688	.	A	G	.	.	MAF_USDA=16.667
NC_035081.1	84156704	.	C	A	.	.	MAF_INRAE=5.696;MAF_USDA=16.667
NC_035081.1	84156755	.	C	T	.	.	MAF_USDA=16.667
NC_035081.1	84157203	.	G	A	.	.	MAF_USDA=4.098
NC_035081.1	84157302	.	G	A	.	.	MAF_INRAE=10.759;MAF_USDA=4.098
NC_035081.1	84157320	.	G	A	.	.	MAF_USDA=2.459
NC_035081.1	84157362	.	A	C	.	.	MAF_USDA=4.167
NC_035081.1	84157438	.	T	G	.	.	MAF_USDA=1.639
NC_035081.1	84157488	.	T	C	.	.	MAF_INRAE=49.167;MAF_USDA=10.656
NC_035081.1	84157489	.	G	T	.	.	MAF_USDA=2.459
NC_035081.1	84157495	.	T	A	.	.	MAF_INRAE=6.667
NC_035081.1	84157584	.	G	T	.	.	MAF_USDA=3.279
NC_035081.1	84157637	.	G	T	.	.	MAF_INRAE=5.263
NC_035081.1	84157669	.	A	G	.	.	MAF_INRAE=50.0;MAF_USDA=15.574
NC_035081.1	84157683	.	A	G	.	.	MAF_INRAE=8.333
NC_035081.1	84157715	.	G	T	.	.	MAF_INRAE=5.696;MAF_USDA=12.941
NC_035081.1	84157809	.	G	A	.	.	MAF_INRAE=3.797;MAF_USDA=11.765
NC_035081.1	84157817	.	G	T	.	.	MAF_INRAE=21.667;MAF_USDA=8.235
NC_035081.1	84157865	.	T	C	.	.	MAF_USDA=5.738
NC_035081.1	84157868	.	C	T	.	.	MAF_INRAE=3.797
NC_035081.1	84157875	.	A	C	.	.	MAF_USDA=1.639
NC_035081.1	84157927	.	G	A	.	.	MAF_USDA=3.279
NC_035081.1	84157935	.	T	A	.	.	MAF_USDA=3.279
NC_035081.1	84157947	.	C	G	.	.	MAF_INRAE=5.263
NC_035081.1	84157968	.	C	T	.	.	MAF_USDA=2.459
NC_035081.1	84157995	.	C	A	.	.	MAF_INRAE=3.797;MAF_USDA=7.059
NC_035081.1	84158004	.	A	T	.	.	MAF_INRAE=3.797;MAF_USDA=7.059
NC_035081.1	84158030	.	A	C	.	.	MAF_INRAE=1.667;MAF_USDA=10.417
NC_035081.1	84158057	.	G	T	.	.	MAF_INRAE=20.886;MAF_USDA=39.412
NC_035081.1	84158215	.	G	A	.	.	MAF_USDA=1.639
NC_035081.1	84158256	.	G	A	.	.	MAF_INRAE=3.333;MAF_USDA=11.31
NC_035081.1	84158275	.	T	G	.	.	MAF_USDA=7.059
NC_035081.1	84158319	.	G	A	.	.	MAF_INRAE=50.0;MAF_USDA=16.393
NC_035081.1	84158339	.	T	A	.	.	MAF_INRAE=41.139;MAF_USDA=46.471
NC_035081.1	84158388	.	GT	GA	.	.	MAF_USDA=16.667
NC_035081.1	84158417	.	A	T	.	.	MAF_INRAE=5.696;MAF_USDA=13.529
NC_035081.1	84158441	.	T	G	.	.	MAF_USDA=2.083
NC_035081.1	84158460	.	G	T	.	.	MAF_INRAE=2.532
NC_035081.1	84158572	.	C	G	.	.	MAF_INRAE=17.089;MAF_USDA=31.548
NC_035081.1	84158641	.	T	C	.	.	MAF_INRAE=1.667
NC_035081.1	84158664	.	A	G	.	.	MAF_USDA=3.279
NC_035081.1	84158689	.	T	G	.	.	MAF_USDA=5.738
NC_035081.1	84158712	.	G	T	.	.	MAF_USDA=2.459
NC_035081.1	84158745	.	T	G	.	.	MAF_INRAE=29.114;MAF_USDA=39.412
NC_035081.1	84158774	.	A	C	.	.	MAF_USDA=4.098
NC_035081.1	84158855	.	T	A	.	.	MAF_INRAE=17.089;MAF_USDA=39.412
NC_035081.1	84158867	.	T	C	.	.	MAF_USDA=6.557
NC_035081.1	84158895	.	G	T	.	.	MAF_INRAE=17.089;MAF_USDA=35.294
NC_035081.1	84158911	.	C	T	.	.	MAF_INRAE=17.089;MAF_USDA=47.059
NC_035081.1	84158925	.	C	T	.	.	MAF_INRAE=3.797;MAF_USDA=7.059
NC_035081.1	84158942	.	G	C	.	.	MAF_INRAE=17.089
NC_035081.1	84158980	.	C	T	.	.	MAF_USDA=3.279
NC_035081.1	84159042	.	T	G	.	.	MAF_USDA=5.738
NC_035081.1	84159276	.	C	T	.	.	MAF_USDA=1.639
NC_035081.1	84159326	.	T	G	.	.	MAF_INRAE=8.861;MAF_USDA=14.118
NC_035081.1	84159390	.	A	T	.	.	MAF_USDA=1.639
NC_035081.1	84159438	.	T	A	.	.	MAF_USDA=16.667
NC_035081.1	84159447	.	C	T	.	.	MAF_INRAE=2.532;MAF_USDA=16.667
NC_035081.1	84159491	.	C	A	.	.	MAF_INRAE=21.519;MAF_USDA=10.588
NC_035081.1	84159496	.	G	C	.	.	MAF_INRAE=32.911;MAF_USDA=30.0
NC_035081.1	84159499	.	A	C	.	.	MAF_INRAE=26.667;MAF_USDA=30.588
NC_035081.1	84159541	.	T	C	.	.	MAF_INRAE=10.526;MAF_USDA=5.294
NC_035081.1	84159548	.	T	C	.	.	MAF_INRAE=5.0;MAF_USDA=9.412
NC_035081.1	84159563	.	G	A	.	.	MAF_INRAE=6.667;MAF_USDA=6.471
NC_035081.1	84159591	.	C	T	.	.	MAF_INRAE=43.038;MAF_USDA=49.412
NC_035081.1	84159689	.	T	G	.	.	MAF_USDA=6.707
NC_035081.1	84159785	.	T	C	.	.	MAF_INRAE=6.329;MAF_USDA=5.357
NC_035081.1	84160004	.	G	A	.	.	MAF_USDA=1.639
NC_035081.1	84160080	.	G	T	.	.	MAF_USDA=1.639
NC_035081.1	84160191	.	A	G	.	.	MAF_INRAE=48.734;MAF_USDA=34.118
NC_035081.1	84160248	.	A	G	.	.	MAF_INRAE=41.139;MAF_USDA=34.706
NC_035081.1	84160322	.	C	T	.	.	MAF_INRAE=7.595
NC_035081.1	84160939	.	C	A	.	.	MAF_USDA=2.459
NC_035081.1	84160940	.	T	A	.	.	MAF_USDA=2.459
NC_035081.1	84160942	.	T	A	.	.	MAF_USDA=2.459
NC_035081.1	84160987	.	G	A	.	.	MAF_INRAE=13.291;MAF_USDA=24.706
NC_035081.1	84161006	.	C	G	.	.	MAF_INRAE=36.709;MAF_USDA=49.412
NC_035081.1	84161172	.	A	C	.	.	MAF_INRAE=16.456;MAF_USDA=10.588
NC_035081.1	84161197	.	G	T	.	.	MAF_INRAE=40.506;MAF_USDA=38.525
NC_035081.1	84161227	.	A	C	.	.	MAF_USDA=1.639
NC_035081.1	84161268	.	A	G	.	.	MAF_INRAE=4.167;MAF_USDA=2.5
NC_035081.1	84161269	.	T	C	.	.	MAF_USDA=2.5
NC_035081.1	84161285	.	G	T	.	.	MAF_USDA=5.357
NC_035081.1	84161322	.	T	A	.	.	MAF_INRAE=27.848;MAF_USDA=45.238
NC_035081.1	84161448	.	G	C	.	.	MAF_INRAE=48.333;MAF_USDA=33.333
NC_035081.1	84161460	.	G	A	.	.	MAF_INRAE=4.43;MAF_USDA=10.656
NC_035081.1	84161569	.	A	G	.	.	MAF_INRAE=10.127;MAF_USDA=4.098
NC_035081.1	84161608	.	A	T	.	.	MAF_INRAE=2.5;MAF_USDA=16.471
NC_035081.1	84161611	.	TAGAA	TAGAT	.	.	MAF_USDA=2.083
NC_035081.1	84161685	.	T	G	.	.	MAF_INRAE=21.053;MAF_USDA=15.294
NC_035081.1	84161687	.	T	A	.	.	MAF_USDA=16.471
NC_035081.1	84161743	.	G	A	.	.	MAF_INRAE=39.241;MAF_USDA=40.0
NC_035081.1	84161747	.	G	A	.	.	MAF_USDA=6.557
NC_035081.1	84161758	.	A	G	.	.	MAF_USDA=4.167
NC_035081.1	84161784	.	A	T	.	.	MAF_USDA=6.557
NC_035081.1	84161798	.	A	G	.	.	MAF_INRAE=35.443;MAF_USDA=44.118
NC_035081.1	84161801	.	C	G	.	.	MAF_USDA=7.377
NC_035081.1	84161807	.	C	T	.	.	MAF_USDA=4.098
NC_035081.1	84161924	.	C	T	.	.	MAF_INRAE=7.595;MAF_USDA=18.824
NC_035081.1	84161951	.	G	A	.	.	MAF_INRAE=14.557;MAF_USDA=10.0
NC_035081.1	84162007	.	G	T	.	.	MAF_USDA=4.918
NC_035081.1	84162035	.	C	A	.	.	MAF_USDA=3.279
NC_035081.1	84162172	.	G	A	.	.	MAF_USDA=1.639
NC_035081.1	84162196	.	T	C	.	.	MAF_INRAE=5.696;MAF_USDA=17.059
NC_035081.1	84162283	.	C	G	.	.	MAF_INRAE=5.263
NC_035081.1	84162451	.	C	A	.	.	MAF_INRAE=5.263;MAF_USDA=7.377
NC_035081.1	84162504	.	C	T	.	.	MAF_INRAE=11.392;MAF_USDA=5.294
NC_035081.1	84162572	.	C	T	.	.	MAF_INRAE=32.278;MAF_USDA=40.0
NC_035081.1	84162598	.	C	G	.	.	MAF_USDA=5.738
NC_035081.1	84162809	.	C	T	.	.	MAF_USDA=3.279
NC_035081.1	84162899	.	A	G	.	.	MAF_USDA=2.459
NC_035081.1	84163380	.	G	A	.	.	MAF_USDA=5.738
NC_035081.1	84163410	.	A	C	.	.	MAF_INRAE=2.5
NC_035081.1	84163417	.	G	T	.	.	MAF_INRAE=10.127
NC_035081.1	84163506	.	C	T	.	.	MAF_INRAE=1.667
NC_035081.1	84163524	.	G	T	.	.	MAF_INRAE=1.667;MAF_USDA=1.639
NC_035081.1	84163530	.	T	C	.	.	MAF_INRAE=13.924;MAF_USDA=11.176
NC_035081.1	84163715	.	A	G	.	.	MAF_INRAE=4.167
NC_035081.1	84163717	.	A	G	.	.	MAF_INRAE=4.167
NC_035081.1	84163723	.	A	G	.	.	MAF_INRAE=3.333
NC_035081.1	84163741	.	A	G	.	.	MAF_INRAE=1.667
NC_035081.1	84163822	.	A	T	.	.	MAF_USDA=4.098
NC_035081.1	84163824	.	A	C	.	.	MAF_USDA=4.918
NC_035081.1	84163834	.	C	A	.	.	MAF_USDA=1.639
NC_035081.1	84163953	.	G	A	.	.	MAF_USDA=2.459
NC_035081.1	84163984	.	A	G	.	.	MAF_INRAE=6.667;MAF_USDA=1.765
NC_035081.1	84164139	.	A	G	.	.	MAF_INRAE=10.526;MAF_USDA=2.459
NC_035081.1	84164149	.	T	G	.	.	MAF_USDA=2.459
NC_035081.1	84164230	.	T	C	.	.	MAF_INRAE=50.0;MAF_USDA=11.475
NC_035081.1	84164360	.	A	T	.	.	MAF_USDA=20.0
NC_035081.1	84164790	.	C	T	.	.	MAF_INRAE=2.5;MAF_USDA=10.0
NC_035081.1	84164809	.	C	T	.	.	MAF_INRAE=24.051;MAF_USDA=16.471
NC_035081.1	84165064	.	C	T	.	.	MAF_USDA=2.459
NC_035081.1	84165122	.	C	A	.	.	MAF_USDA=1.639
NC_035081.1	84165215	.	G	C	.	.	MAF_INRAE=12.658;MAF_USDA=7.647
NC_035081.1	84165229	.	C	T	.	.	MAF_INRAE=10.127
NC_035081.1	84165234	.	T	C	.	.	MAF_USDA=2.459
NC_035081.1	84165272	.	C	T	.	.	MAF_USDA=2.459
NC_035081.1	84165273	.	G	T	.	.	MAF_USDA=11.176
NC_035081.1	84165280	.	C	A	.	.	MAF_USDA=2.459
NC_035081.1	84165374	.	G	A	.	.	MAF_INRAE=11.392;MAF_USDA=5.294
NC_035081.1	84165559	.	A	C	.	.	MAF_USDA=2.459
NC_035081.1	84165626	.	T	A	.	.	MAF_USDA=2.459
NC_035081.1	84165642	.	A	G	.	.	MAF_INRAE=1.667
NC_035081.1	84165703	.	G	A	.	.	MAF_INRAE=10.526;MAF_USDA=2.459
NC_035081.1	84165734	.	T	C	.	.	MAF_USDA=2.459
NC_035081.1	84165804	.	A	G	.	.	MAF_INRAE=10.127
NC_035081.1	84165862	.	G	T	.	.	MAF_INRAE=10.0;MAF_USDA=16.667
NC_035081.1	84165874	.	A	G	.	.	MAF_INRAE=9.167;MAF_USDA=16.667
NC_035081.1	84165895	.	C	G	.	.	MAF_INRAE=8.228
NC_035081.1	84165917	.	T	G	.	.	MAF_USDA=16.667
NC_035081.1	84166770	.	G	A	.	.	MAF_USDA=2.083
NC_035081.1	84167052	.	G	T	.	.	MAF_USDA=1.639
NC_035081.1	84167135	.	A	G	.	.	MAF_USDA=2.459
NC_035081.1	84167172	.	G	A	.	.	MAF_USDA=2.459
NC_035081.1	84167337	.	C	T	.	.	MAF_USDA=30.723
NC_035081.1	84167446	.	T	G	.	.	MAF_USDA=31.25
NC_035081.1	84168343	.	C	A	.	.	MAF_USDA=1.667
NC_035081.1	84168359	.	G	T	.	.	MAF_USDA=45.833
NC_035081.1	84168469	.	T	G	.	.	MAF_USDA=1.639
NC_035081.1	84168470	.	A	T	.	.	MAF_INRAE=38.608;MAF_USDA=47.647
NC_035081.1	84168526	.	C	T	.	.	MAF_INRAE=8.228;MAF_USDA=32.353
NC_035081.1	84168598	.	A	G	.	.	MAF_USDA=10.588
NC_035081.1	84168613	.	T	G	.	.	MAF_USDA=27.083
NC_035081.1	84168701	.	C	T	.	.	MAF_USDA=3.279
NC_035081.1	84168718	.	T	G	.	.	MAF_USDA=2.459
NC_035081.1	84168730	.	T	C	.	.	MAF_INRAE=20.886;MAF_USDA=43.452
NC_035081.1	84168748	.	C	A	.	.	MAF_USDA=2.459
NC_035081.1	84168843	.	T	C	.	.	MAF_INRAE=20.886;MAF_USDA=42.941
NC_035081.1	84168884	.	A	C	.	.	MAF_INRAE=12.658;MAF_USDA=9.412
NC_035081.1	84168896	.	A	T	.	.	MAF_INRAE=21.519;MAF_USDA=42.353
NC_035081.1	84168918	.	C	T	.	.	MAF_INRAE=21.519;MAF_USDA=7.059
NC_035081.1	84168919	.	A	T	.	.	MAF_USDA=4.918
NC_035081.1	84168936	.	A	G	.	.	MAF_USDA=3.279
NC_035081.1	84169003	.	G	T	.	.	MAF_INRAE=20.253;MAF_USDA=42.941
NC_035081.1	84169100	.	G	T	.	.	MAF_USDA=3.279
NC_035081.1	84169144	.	A	C	.	.	MAF_INRAE=5.263;MAF_USDA=26.23
NC_035081.1	84169158	.	T	C	.	.	MAF_INRAE=29.747;MAF_USDA=41.667
NC_035081.1	84169312	.	A	T	.	.	MAF_INRAE=8.228;MAF_USDA=4.268
NC_035081.1	84169328	.	C	A	.	.	MAF_USDA=1.724
NC_035081.1	84169345	.	A	T	.	.	MAF_USDA=2.459
NC_035081.1	84169363	.	C	A	.	.	MAF_INRAE=21.519;MAF_USDA=7.059
NC_035081.1	84169449	.	C	A	.	.	MAF_USDA=1.639
NC_035081.1	84169454	.	A	T	.	.	MAF_USDA=1.639
NC_035081.1	84169468	.	C	A	.	.	MAF_INRAE=46.203;MAF_USDA=23.529
NC_035081.1	84169501	.	A	C	.	.	MAF_INRAE=42.5
NC_035081.1	84169513	.	A	T	.	.	MAF_INRAE=12.025;MAF_USDA=10.0
NC_035081.1	84169611	.	A	G	.	.	MAF_INRAE=42.105;MAF_USDA=10.588
NC_035081.1	84169631	.	A	C	.	.	MAF_USDA=1.639
NC_035081.1	84169701	.	A	T	.	.	MAF_INRAE=29.747;MAF_USDA=10.0
NC_035081.1	84169778	.	C	A	.	.	MAF_INRAE=12.025;MAF_USDA=10.0
NC_035081.1	84169801	.	A	T	.	.	MAF_INRAE=13.924;MAF_USDA=20.0
NC_035081.1	84169828	.	A	T	.	.	MAF_USDA=2.459
NC_035081.1	84169883	.	T	C	.	.	MAF_INRAE=8.228;MAF_USDA=10.588
NC_035081.1	84169925	.	C	A	.	.	MAF_USDA=1.639
NC_035081.1	84169970	.	C	T	.	.	MAF_USDA=15.574
NC_035081.1	84170076	.	G	T	.	.	MAF_INRAE=8.228;MAF_USDA=8.235
NC_035081.1	84170111	.	T	C	.	.	MAF_INRAE=5.696;MAF_USDA=15.882
NC_035081.1	84170131	.	A	G	.	.	MAF_USDA=2.459
NC_035081.1	84170193	.	A	G	.	.	MAF_INRAE=8.228;MAF_USDA=3.529
NC_035081.1	84170208	.	T	C	.	.	MAF_USDA=1.639
NC_035081.1	84170246	.	A	T	.	.	MAF_INRAE=50.0;MAF_USDA=12.295
NC_035081.1	84170247	.	T	A	.	.	MAF_INRAE=50.0;MAF_USDA=10.656
NC_035081.1	84170269	.	C	A	.	.	MAF_INRAE=8.228;MAF_USDA=5.294
NC_035081.1	84170322	.	T	C	.	.	MAF_INRAE=20.886;MAF_USDA=16.471
NC_035081.1	84170345	.	T	C	.	.	MAF_INRAE=10.526;MAF_USDA=2.459
NC_035081.1	84170390	.	A	C	.	.	MAF_INRAE=43.671;MAF_USDA=40.0
NC_035081.1	84170518	.	C	A	.	.	MAF_INRAE=5.696;MAF_USDA=19.412
NC_035081.1	84170556	.	T	C	.	.	MAF_INRAE=26.582;MAF_USDA=29.167
NC_035081.1	84170558	.	A	G	.	.	MAF_INRAE=23.333;MAF_USDA=27.083
NC_035081.1	84170563	.	C	A	.	.	MAF_INRAE=23.333;MAF_USDA=27.083
NC_035081.1	84170568	.	T	C	.	.	MAF_INRAE=26.582;MAF_USDA=47.561
NC_035081.1	84170594	.	C	T	.	.	MAF_INRAE=26.582;MAF_USDA=45.294
NC_035081.1	84170597	.	T	C	.	.	MAF_USDA=2.353
NC_035081.1	84170638	.	C	T	.	.	MAF_USDA=4.918
NC_035081.1	84170762	.	G	A	.	.	MAF_INRAE=6.667;MAF_USDA=2.353
NC_035081.1	84170783	.	T	C	.	.	MAF_INRAE=50.0;MAF_USDA=25.41
NC_035081.1	84171020	.	T	C	.	.	MAF_USDA=43.75
NC_035081.1	84171064	.	A	G	.	.	MAF_USDA=27.083
NC_035081.1	84171109	.	T	C	.	.	MAF_USDA=41.667
NC_035081.1	84171110	.	G	T	.	.	MAF_USDA=37.5
NC_035081.1	84171121	.	G	A	.	.	MAF_USDA=29.167
NC_035081.1	84171169	.	C	T	.	.	MAF_USDA=33.333
NC_035081.1	84171170	.	T	G	.	.	MAF_USDA=37.5
NC_035081.1	84171181	.	G	T	.	.	MAF_USDA=20.833
NC_035081.1	84171189	.	C	T	.	.	MAF_USDA=47.917
NC_035081.1	84171215	.	G	A	.	.	MAF_USDA=14.583
NC_035081.1	84172441	.	A	G	.	.	MAF_USDA=41.765
NC_035081.1	84172443	.	A	C	.	.	MAF_USDA=10.0
NC_035081.1	84172458	.	G	T	.	.	MAF_USDA=20.833
NC_035081.1	84172507	.	T	C	.	.	MAF_USDA=1.639
NC_035081.1	84172520	.	T	A	.	.	MAF_USDA=4.167
NC_035081.1	84172543	.	G	T	.	.	MAF_INRAE=2.5;MAF_USDA=12.353
NC_035081.1	84172726	.	G	A	.	.	MAF_USDA=1.639
NC_035081.1	84172801	.	A	G	.	.	MAF_INRAE=8.228;MAF_USDA=10.588
NC_035081.1	84172819	.	G	T	.	.	MAF_INRAE=22.785;MAF_USDA=29.167
NC_035081.1	84172904	.	G	A	.	.	MAF_USDA=1.639
NC_035081.1	84173032	.	A	T	.	.	MAF_INRAE=8.228;MAF_USDA=12.353
NC_035081.1	84173042	.	C	T	.	.	MAF_USDA=1.639
NC_035081.1	84173045	.	C	T	.	.	MAF_USDA=2.353
NC_035081.1	84173242	.	T	A	.	.	MAF_USDA=1.639
NC_035081.1	84173264	.	A	T	.	.	MAF_INRAE=5.263
NC_035081.1	84173268	.	G	A	.	.	MAF_USDA=2.459
NC_035081.1	84173388	.	A	G	.	.	MAF_INRAE=8.228;MAF_USDA=12.941
NC_035081.1	84173433	.	C	G	.	.	MAF_INRAE=21.053;MAF_USDA=16.471
NC_035081.1	84173587	.	G	T	.	.	MAF_INRAE=50.0;MAF_USDA=11.475
NC_035081.1	84173766	.	T	G	.	.	MAF_INRAE=18.354;MAF_USDA=23.529
NC_035081.1	84173856	.	G	A	.	.	MAF_INRAE=6.667;MAF_USDA=2.083
NC_035081.1	84173982	.	G	A	.	.	MAF_INRAE=12.658;MAF_USDA=15.294
NC_035081.1	84174036	.	C	T	.	.	MAF_USDA=4.918
NC_035081.1	84174095	.	T	C	.	.	MAF_INRAE=26.582;MAF_USDA=34.706
NC_035081.1	84174218	.	G	A	.	.	MAF_INRAE=6.667;MAF_USDA=2.353
NC_035081.1	84174372	.	T	G	.	.	MAF_INRAE=13.291;MAF_USDA=11.765
NC_035081.1	84174374	.	T	C	.	.	MAF_INRAE=2.5;MAF_USDA=15.882
NC_035081.1	84174680	.	C	T	.	.	MAF_USDA=1.639
NC_035081.1	84174690	.	T	C	.	.	MAF_INRAE=11.392;MAF_USDA=5.294
NC_035081.1	84174795	.	G	T	.	.	MAF_INRAE=13.924;MAF_USDA=17.262
NC_035081.1	84174954	.	C	G	.	.	MAF_INRAE=13.924;MAF_USDA=18.824
NC_035081.1	84174998	.	G	T	.	.	MAF_INRAE=13.924;MAF_USDA=13.69
NC_035081.1	84175070	.	G	C	.	.	MAF_INRAE=36.076;MAF_USDA=34.118
NC_035081.1	84175126	.	G	A	.	.	MAF_USDA=2.459
NC_035081.1	84175235	.	A	C	.	.	MAF_USDA=20.588
NC_035081.1	84175250	.	A	C	.	.	MAF_INRAE=24.051;MAF_USDA=28.824
NC_035081.1	84175264	.	G	C	.	.	MAF_INRAE=36.842;MAF_USDA=39.412
NC_035081.1	84175271	.	T	A	.	.	MAF_USDA=13.934
NC_035081.1	84175308	.	A	C	.	.	MAF_USDA=3.279
NC_035081.1	84175334	.	C	A	.	.	MAF_USDA=1.639
NC_035081.1	84175346	.	C	A	.	.	MAF_USDA=13.934
NC_035081.1	84175457	.	C	A	.	.	MAF_USDA=35.417
NC_035081.1	84176024	.	G	A	.	.	MAF_USDA=8.197
NC_035081.1	84176040	.	C	A	.	.	MAF_USDA=25.0
NC_035081.1	84176047	.	A	G	.	.	MAF_USDA=1.639
NC_035081.1	84176129	.	G	C	.	.	MAF_INRAE=26.316;MAF_USDA=12.941
NC_035081.1	84176159	.	A	G	.	.	MAF_INRAE=4.43;MAF_USDA=8.197
NC_035081.1	84176176	.	A	T	.	.	MAF_INRAE=18.987;MAF_USDA=38.235
NC_035081.1	84176205	.	G	C	.	.	MAF_INRAE=12.658;MAF_USDA=14.706
NC_035081.1	84176250	.	A	G	.	.	MAF_USDA=1.639
NC_035081.1	84176308	.	G	T	.	.	MAF_INRAE=7.595;MAF_USDA=4.098
NC_035081.1	84176314	.	C	T	.	.	MAF_INRAE=22.152;MAF_USDA=44.118
NC_035081.1	84176325	.	T	A	.	.	MAF_INRAE=6.667;MAF_USDA=2.353
NC_035081.1	84176338	.	G	A	.	.	MAF_USDA=1.667
NC_035081.1	84176402	.	G	A	.	.	MAF_INRAE=8.228;MAF_USDA=13.529
NC_035081.1	84176405	.	C	T	.	.	MAF_USDA=3.279
NC_035081.1	84176512	.	A	C	.	.	MAF_INRAE=8.228;MAF_USDA=13.529
NC_035081.1	84176516	.	C	A	.	.	MAF_INRAE=13.291;MAF_USDA=24.118
NC_035081.1	84176591	.	T	G	.	.	MAF_INRAE=8.228;MAF_USDA=13.529
NC_035081.1	84176617	.	A	T	.	.	MAF_INRAE=26.316;MAF_USDA=27.647
NC_035081.1	84176639	.	G	T	.	.	MAF_INRAE=26.316;MAF_USDA=18.033
NC_035081.1	84176929	.	G	C	.	.	MAF_INRAE=50.0;MAF_USDA=10.656
NC_035081.1	84176970	.	A	G	.	.	MAF_USDA=3.279
NC_035081.1	84177084	.	C	T	.	.	MAF_USDA=11.475
NC_035081.1	84177128	.	A	G	.	.	MAF_INRAE=1.667
NC_035081.1	84177197	.	A	G	.	.	MAF_INRAE=5.696;MAF_USDA=17.213
NC_035081.1	84177460	.	T	C	.	.	MAF_USDA=41.667
NC_035081.1	84177463	.	G	C	.	.	MAF_USDA=43.75
NC_035081.1	84177466	.	C	T	.	.	MAF_USDA=43.75
NC_035081.1	84177467	.	T	C	.	.	MAF_USDA=35.882
NC_035081.1	84177479	.	C	T	.	.	MAF_USDA=39.583
NC_035081.1	84177484	.	C	T	.	.	MAF_USDA=35.294
NC_035081.1	84177485	.	G	A	.	.	MAF_USDA=41.667
NC_035081.1	84177508	.	G	A	.	.	MAF_USDA=29.167
NC_035081.1	84177515	.	G	A	.	.	MAF_USDA=9.322
NC_035081.1	84177521	.	C	T	.	.	MAF_USDA=37.5
NC_035081.1	84177524	.	A	G	.	.	MAF_USDA=45.652
NC_035081.1	84177529	.	A	C	.	.	MAF_USDA=47.826
NC_035081.1	84180091	.	G	A	.	.	MAF_USDA=2.5
NC_035081.1	84180222	.	G	C	.	.	MAF_INRAE=15.789;MAF_USDA=39.583
NC_035081.1	84180257	.	A	T	.	.	MAF_INRAE=48.101;MAF_USDA=49.405
NC_035081.1	84180261	.	C	T	.	.	MAF_USDA=3.333
NC_035081.1	84180306	.	A	T	.	.	MAF_USDA=2.5
NC_035081.1	84180448	.	C	T	.	.	MAF_USDA=14.754
NC_035081.1	84180506	.	C	T	.	.	MAF_INRAE=5.696
NC_035081.1	84180522	.	G	C	.	.	MAF_INRAE=10.526
NC_035081.1	84180533	.	T	C	.	.	MAF_INRAE=31.579
NC_035081.1	84180540	.	G	C	.	.	MAF_INRAE=5.263
NC_035081.1	84181910	.	A	T	.	.	MAF_USDA=4.706
NC_035081.1	84181911	.	T	C	.	.	MAF_USDA=4.118
NC_035081.1	84181959	.	C	T	.	.	MAF_USDA=2.459
NC_035081.1	84181984	.	C	T	.	.	MAF_USDA=6.557
NC_035081.1	84182276	.	C	T	.	.	MAF_INRAE=25.0;MAF_USDA=12.941
NC_035081.1	84182305	.	G	T	.	.	MAF_INRAE=28.481;MAF_USDA=27.059
NC_035081.1	84182368	.	C	A	.	.	MAF_USDA=3.279
NC_035081.1	84182369	.	A	T	.	.	MAF_USDA=2.459
NC_035081.1	84182486	.	G	A	.	.	MAF_INRAE=24.684;MAF_USDA=15.294
NC_035081.1	84182494	.	C	T	.	.	MAF_USDA=13.529
NC_035081.1	84182516	.	T	C	.	.	MAF_USDA=14.754
NC_035081.1	84182594	.	C	T	.	.	MAF_INRAE=40.506;MAF_USDA=8.824
NC_035081.1	84182651	.	T	C	.	.	MAF_INRAE=6.329;MAF_USDA=37.647
NC_035081.1	84182652	.	A	G	.	.	MAF_INRAE=25.0;MAF_USDA=46.471
NC_035081.1	84182733	.	C	T	.	.	MAF_INRAE=2.532;MAF_USDA=6.471
NC_035081.1	84182774	.	C	A	.	.	MAF_INRAE=25.0;MAF_USDA=14.118
NC_035081.1	84182866	.	C	T	.	.	MAF_USDA=3.279
NC_035081.1	84183110	.	ACTCTCTA	ACTCTCTC	.	.	MAF_USDA=6.25
NC_035081.1	84183128	.	ACTCTCTA	ACTCTCTC	.	.	MAF_USDA=16.667
NC_035081.1	84183202	.	T	A	.	.	MAF_USDA=32.609
NC_035081.1	84186414	.	C	T	.	.	MAF_USDA=1.695
NC_035081.1	84186439	.	G	C	.	.	MAF_USDA=9.877
NC_035081.1	84186534	.	G	C	.	.	MAF_USDA=1.695
NC_035081.1	84186549	.	C	T	.	.	MAF_USDA=2.542
NC_035081.1	84186653	.	G	T	.	.	MAF_USDA=2.459
NC_035081.1	84186724	.	T	A	.	.	MAF_INRAE=2.532;MAF_USDA=10.588
NC_035081.1	84186913	.	A	G	.	.	MAF_USDA=4.118
NC_035081.1	84186922	.	C	G	.	.	MAF_USDA=9.412
NC_035081.1	84186974	.	A	T	.	.	MAF_USDA=5.833
NC_035081.1	84188727	.	C	A	.	.	MAF_USDA=5.294
NC_035081.1	84188730	.	C	T	.	.	MAF_INRAE=31.579;MAF_USDA=28.235
NC_035081.1	84188772	.	A	T	.	.	MAF_INRAE=21.053;MAF_USDA=43.529
NC_035081.1	84188803	.	G	T	.	.	MAF_USDA=4.918
NC_035081.1	84188812	.	C	T	.	.	MAF_INRAE=21.053;MAF_USDA=42.857
NC_035081.1	84188814	.	T	A	.	.	MAF_USDA=42.857
NC_035081.1	84188816	.	C	T	.	.	MAF_USDA=43.529
NC_035081.1	84188851	.	A	C	.	.	MAF_INRAE=21.053;MAF_USDA=45.294
NC_035081.1	84188926	.	GGAGGAGAGGAGTGC	GGAGGAGAGGAGTGG	.	.	MAF_USDA=33.333
NC_035081.1	84189288	.	G	A	.	.	MAF_INRAE=35.443;MAF_USDA=48.235
NC_035081.1	84189392	.	T	A	.	.	MAF_USDA=1.639
NC_035081.1	84189393	.	C	A	.	.	MAF_USDA=1.639
NC_035081.1	84189399	.	T	A	.	.	MAF_USDA=6.557
NC_035081.1	84189445	.	A	G	.	.	MAF_USDA=2.459
NC_035081.1	84189461	.	C	T	.	.	MAF_INRAE=9.494;MAF_USDA=9.016
NC_035081.1	84189496	.	G	A	.	.	MAF_USDA=1.639
NC_035081.1	84189542	.	G	T	.	.	MAF_USDA=4.918
NC_035081.1	84189546	.	G	C	.	.	MAF_INRAE=4.167;MAF_USDA=27.647
NC_035081.1	84189584	.	T	C	.	.	MAF_USDA=1.765
NC_035081.1	84189680	.	A	T	.	.	MAF_INRAE=41.772;MAF_USDA=45.294
NC_035081.1	84189688	.	C	A	.	.	MAF_INRAE=18.354;MAF_USDA=3.529
NC_035081.1	84189692	.	G	T	.	.	MAF_INRAE=17.5;MAF_USDA=26.471
NC_035081.1	84189693	.	T	G	.	.	MAF_INRAE=17.5;MAF_USDA=25.882
NC_035081.1	84189705	.	T	G	.	.	MAF_INRAE=27.5;MAF_USDA=15.294
NC_035081.1	84189757	.	G	A	.	.	MAF_INRAE=45.57;MAF_USDA=28.824
NC_035081.1	84189777	.	A	T	.	.	MAF_INRAE=13.291;MAF_USDA=9.016
NC_035081.1	84189826	.	T	G	.	.	MAF_INRAE=34.81;MAF_USDA=29.167
NC_035081.1	84189876	.	A	G	.	.	MAF_INRAE=30.0;MAF_USDA=42.941
NC_035081.1	84189878	.	A	C	.	.	MAF_USDA=1.639
NC_035081.1	84189881	.	A	G	.	.	MAF_USDA=4.118
NC_035081.1	84190065	.	A	G	.	.	MAF_INRAE=28.481;MAF_USDA=44.706
NC_035081.1	84190131	.	G	A	.	.	MAF_USDA=18.75
NC_035081.1	84190201	.	C	G	.	.	MAF_INRAE=6.329;MAF_USDA=7.647
NC_035081.1	84190274	.	G	A	.	.	MAF_INRAE=18.354;MAF_USDA=4.762
NC_035081.1	84190317	.	G	C	.	.	MAF_INRAE=1.667;MAF_USDA=17.647
NC_035081.1	84190337	.	T	C	.	.	MAF_INRAE=17.722;MAF_USDA=2.941
NC_035081.1	84190385	.	G	T	.	.	MAF_INRAE=15.823;MAF_USDA=2.353
NC_035081.1	84190473	.	A	C	.	.	MAF_USDA=15.882
NC_035081.1	84190481	.	T	A	.	.	MAF_INRAE=5.263;MAF_USDA=8.235
NC_035081.1	84190482	.	T	A	.	.	MAF_INRAE=23.333;MAF_USDA=8.333
NC_035081.1	84190486	.	A	C	.	.	MAF_INRAE=18.354;MAF_USDA=8.333
NC_035081.1	84190488	.	T	A	.	.	MAF_USDA=8.333
NC_035081.1	84190490	.	T	A	.	.	MAF_USDA=23.214
NC_035081.1	84190520	.	C	T	.	.	MAF_INRAE=18.354;MAF_USDA=2.353
NC_035081.1	84190690	.	C	T	.	.	MAF_USDA=3.279
NC_035081.1	84191086	.	A	T	.	.	MAF_USDA=4.918
NC_035081.1	84191294	.	G	A	.	.	MAF_USDA=11.176
NC_035081.1	84191336	.	G	A	.	.	MAF_USDA=11.176
NC_035081.1	84191448	.	T	G	.	.	MAF_USDA=1.639
NC_035081.1	84191500	.	A	T	.	.	MAF_USDA=1.639
NC_035081.1	84191501	.	A	T	.	.	MAF_USDA=1.639
NC_035081.1	84191503	.	G	T	.	.	MAF_USDA=1.639
NC_035081.1	84191513	.	G	T	.	.	MAF_USDA=4.167
NC_035081.1	84191564	.	A	C	.	.	MAF_USDA=2.459
NC_035081.1	84191651	.	T	A	.	.	MAF_USDA=11.765
NC_035081.1	84191700	.	C	T	.	.	MAF_USDA=11.765
NC_035081.1	84191722	.	A	T	.	.	MAF_USDA=15.294
NC_035081.1	84191924	.	A	G	.	.	MAF_USDA=6.25
NC_035081.1	84192001	.	G	T	.	.	MAF_USDA=6.25
NC_035081.1	84192041	.	G	A	.	.	MAF_USDA=12.941
NC_035081.1	84192161	.	A	G	.	.	MAF_USDA=10.417
NC_035081.1	84192195	.	C	T	.	.	MAF_USDA=5.738
NC_035081.1	84192197	.	C	A	.	.	MAF_USDA=2.459
NC_035081.1	84192606	.	A	C	.	.	MAF_USDA=8.333
NC_035081.1	84196533	.	C	A	.	.	MAF_INRAE=2.632
NC_035081.1	84201435	.	T	C	.	.	MAF_INRAE=18.421
NC_035081.1	84201468	.	A	G	.	.	MAF_USDA=30.952
NC_035081.1	84201496	.	C	G	.	.	MAF_INRAE=2.632;MAF_USDA=21.311
NC_035081.1	84201642	.	A	T	.	.	MAF_INRAE=18.354;MAF_USDA=18.824
NC_035081.1	84201644	.	C	T	.	.	MAF_INRAE=17.5;MAF_USDA=18.824
NC_035081.1	84201669	.	G	C	.	.	MAF_USDA=10.656
NC_035081.1	84201757	.	G	T	.	.	MAF_INRAE=18.354;MAF_USDA=27.059
NC_035081.1	84201797	.	T	C	.	.	MAF_USDA=11.475
NC_035081.1	84201813	.	A	G	.	.	MAF_USDA=11.475
NC_035081.1	84201818	.	T	C	.	.	MAF_USDA=3.279
NC_035081.1	84201830	.	A	G	.	.	MAF_USDA=10.656
NC_035081.1	84201878	.	T	A	.	.	MAF_USDA=10.656
NC_035081.1	84201888	.	C	T	.	.	MAF_INRAE=17.722;MAF_USDA=7.377
NC_035081.1	84201924	.	T	G	.	.	MAF_USDA=11.475
NC_035081.1	84201958	.	G	A	.	.	MAF_USDA=1.765
NC_035081.1	84202015	.	G	T	.	.	MAF_USDA=1.639
NC_035081.1	84202054	.	C	A	.	.	MAF_USDA=2.459
NC_035081.1	84202157	.	G	T	.	.	MAF_USDA=1.639
NC_035081.1	84202176	.	G	T	.	.	MAF_INRAE=18.354;MAF_USDA=18.824
NC_035081.1	84202182	.	C	A	.	.	MAF_INRAE=18.354;MAF_USDA=27.059
NC_035081.1	84202236	.	C	A	.	.	MAF_USDA=2.459
NC_035081.1	84202321	.	A	G	.	.	MAF_INRAE=18.354;MAF_USDA=18.235
NC_035081.1	84202332	.	C	A	.	.	MAF_USDA=4.118
NC_035081.1	84202344	.	G	C	.	.	MAF_INRAE=18.354;MAF_USDA=27.059
NC_035081.1	84202349	.	C	A	.	.	MAF_USDA=11.475
NC_035081.1	84202442	.	G	A	.	.	MAF_USDA=11.475
NC_035081.1	84202505	.	G	T	.	.	MAF_USDA=2.459
NC_035081.1	84202568	.	A	G	.	.	MAF_USDA=10.656
NC_035081.1	84202622	.	A	C	.	.	MAF_USDA=8.235
NC_035081.1	84202645	.	A	G	.	.	MAF_USDA=3.279
NC_035081.1	84202659	.	T	C	.	.	MAF_USDA=4.098
NC_035081.1	84202680	.	G	A	.	.	MAF_USDA=9.016
NC_035081.1	84202682	.	A	G	.	.	MAF_USDA=6.557
NC_035081.1	84202683	.	G	A	.	.	MAF_USDA=2.459
NC_035081.1	84202738	.	G	A	.	.	MAF_INRAE=4.167
NC_035081.1	84202768	.	A	C	.	.	MAF_USDA=10.833
NC_035081.1	84202824	.	A	T	.	.	MAF_USDA=10.656
NC_035081.1	84202829	.	T	C	.	.	MAF_USDA=10.656
NC_035081.1	84202835	.	A	G	.	.	MAF_INRAE=14.557;MAF_USDA=7.059
NC_035081.1	84202843	.	G	T	.	.	MAF_INRAE=14.557;MAF_USDA=7.059
NC_035081.1	84203074	.	C	T	.	.	MAF_USDA=2.083
NC_035081.1	84203120	.	A	G	.	.	MAF_USDA=1.19
NC_035081.1	84203156	.	T	C	.	.	MAF_USDA=10.588
NC_035081.1	84203194	.	T	G	.	.	MAF_USDA=11.475
NC_035081.1	84203339	.	CAAT	CAAC	.	.	MAF_USDA=2.083
NC_035081.1	84203342	.	T	C	.	.	MAF_INRAE=18.354
NC_035081.1	84203461	.	A	G	.	.	MAF_INRAE=18.354;MAF_USDA=19.412
NC_035081.1	84203483	.	C	G	.	.	MAF_USDA=1.639
NC_035081.1	84203486	.	A	C	.	.	MAF_USDA=12.295
NC_035081.1	84203491	.	A	G	.	.	MAF_USDA=10.656
NC_035081.1	84203525	.	G	T	.	.	MAF_USDA=11.475
NC_035081.1	84203561	.	A	C	.	.	MAF_USDA=6.471
NC_035081.1	84203574	.	A	G	.	.	MAF_USDA=6.471
NC_035081.1	84203580	.	T	C	.	.	MAF_INRAE=18.354;MAF_USDA=19.412
NC_035081.1	84203582	.	G	A	.	.	MAF_USDA=10.656
NC_035081.1	84203645	.	G	T	.	.	MAF_USDA=6.471
NC_035081.1	84203765	.	A	T	.	.	MAF_INRAE=17.722;MAF_USDA=7.377
NC_035081.1	84203767	.	T	C	.	.	MAF_INRAE=25.833;MAF_USDA=11.765
NC_035081.1	84203769	.	T	G	.	.	MAF_INRAE=16.667;MAF_USDA=2.459
NC_035081.1	84203891	.	A	T	.	.	MAF_INRAE=4.167;MAF_USDA=7.647
NC_035081.1	84204006	.	C	A	.	.	MAF_USDA=1.639
NC_035081.1	84204039	.	A	T	.	.	MAF_USDA=13.69
NC_035081.1	84204060	.	G	C	.	.	MAF_USDA=1.639
NC_035081.1	84204203	.	G	T	.	.	MAF_INRAE=14.557;MAF_USDA=22.5
NC_035081.1	84204403	.	G	T	.	.	MAF_INRAE=5.263;MAF_USDA=4.918
NC_035081.1	84204414	.	A	G	.	.	MAF_INRAE=5.263;MAF_USDA=20.588
NC_035081.1	84204575	.	G	T	.	.	MAF_INRAE=5.263;MAF_USDA=4.918
NC_035081.1	84204599	.	T	G	.	.	MAF_USDA=2.353
NC_035081.1	84204688	.	G	A	.	.	MAF_INRAE=5.263;MAF_USDA=4.918
NC_035081.1	84204819	.	G	T	.	.	MAF_INRAE=35.443;MAF_USDA=5.882
NC_035081.1	84204823	.	T	A	.	.	MAF_USDA=1.639
NC_035081.1	84204840	.	G	C	.	.	MAF_INRAE=22.152;MAF_USDA=43.443
NC_035081.1	84204863	.	C	A	.	.	MAF_INRAE=22.152;MAF_USDA=38.824
NC_035081.1	84204873	.	G	T	.	.	MAF_INRAE=35.443;MAF_USDA=3.529
NC_035081.1	84204901	.	G	A	.	.	MAF_USDA=1.639
NC_035081.1	84204937	.	G	A	.	.	MAF_USDA=2.459
NC_035081.1	84205035	.	C	T	.	.	MAF_USDA=1.765
NC_035081.1	84205069	.	C	T	.	.	MAF_INRAE=16.456;MAF_USDA=2.459
NC_035081.1	84205152	.	G	T	.	.	MAF_USDA=1.765
NC_035081.1	84205248	.	T	C	.	.	MAF_INRAE=22.785;MAF_USDA=37.647
NC_035081.1	84205453	.	C	A	.	.	MAF_INRAE=5.263;MAF_USDA=4.918
NC_035081.1	84205462	.	C	T	.	.	MAF_INRAE=22.152;MAF_USDA=24.118
NC_035081.1	84205474	.	C	A	.	.	MAF_INRAE=22.152;MAF_USDA=23.529
NC_035081.1	84205536	.	C	T	.	.	MAF_USDA=5.882
NC_035081.1	84205549	.	C	T	.	.	MAF_USDA=20.833
NC_035081.1	84205553	.	C	G	.	.	MAF_INRAE=20.833;MAF_USDA=20.833
NC_035081.1	84205583	.	G	T	.	.	MAF_USDA=13.333
NC_035081.1	84205598	.	C	T	.	.	MAF_USDA=2.353
NC_035081.1	84205724	.	G	A	.	.	MAF_USDA=1.639
NC_035081.1	84205815	.	T	A	.	.	MAF_USDA=4.098
NC_035081.1	84205853	.	C	A	.	.	MAF_INRAE=21.519;MAF_USDA=26.471
NC_035081.1	84205854	.	A	C	.	.	MAF_USDA=9.412
NC_035081.1	84205871	.	A	T	.	.	MAF_USDA=15.294
NC_035081.1	84205919	.	A	C	.	.	MAF_INRAE=1.667;MAF_USDA=5.882
NC_035081.1	84205948	.	T	C	.	.	MAF_USDA=18.75
NC_035081.1	84205976	.	G	T	.	.	MAF_INRAE=1.667;MAF_USDA=5.882
NC_035081.1	84205982	.	G	A	.	.	MAF_USDA=17.059
NC_035081.1	84206036	.	C	T	.	.	MAF_INRAE=21.519;MAF_USDA=43.529
NC_035081.1	84206359	.	A	T	.	.	MAF_USDA=20.588
NC_035081.1	84206392	.	A	T	.	.	MAF_USDA=23.913
NC_035081.1	84206782	.	T	C	.	.	MAF_USDA=4.706
NC_035081.1	84206814	.	C	T	.	.	MAF_USDA=7.059
NC_035081.1	84206822	.	T	A	.	.	MAF_USDA=13.529
NC_035081.1	84206829	.	C	G	.	.	MAF_INRAE=31.579;MAF_USDA=20.833
NC_035081.1	84206863	.	C	G	.	.	MAF_USDA=2.5
NC_035081.1	84206873	.	T	C	.	.	MAF_USDA=1.639
NC_035081.1	84206877	.	T	A	.	.	MAF_USDA=2.459
NC_035081.1	84206897	.	G	A	.	.	MAF_INRAE=9.494
NC_035081.1	84206946	.	A	G	.	.	MAF_INRAE=5.063;MAF_USDA=12.941
NC_035081.1	84206953	.	T	A	.	.	MAF_INRAE=5.063;MAF_USDA=10.0
NC_035081.1	84206963	.	G	A	.	.	MAF_INRAE=3.797;MAF_USDA=4.918
NC_035081.1	84207159	.	T	A	.	.	MAF_USDA=1.639
NC_035081.1	84207191	.	G	A	.	.	MAF_INRAE=44.937;MAF_USDA=38.824
NC_035081.1	84207268	.	C	T	.	.	MAF_USDA=21.765
NC_035081.1	84207287	.	G	A	.	.	MAF_USDA=3.279
NC_035081.1	84207304	.	A	T	.	.	MAF_USDA=21.765
NC_035081.1	84207374	.	T	G	.	.	MAF_USDA=21.765
NC_035081.1	84207393	.	A	C	.	.	MAF_INRAE=5.263;MAF_USDA=4.098
NC_035081.1	84207401	.	C	A	.	.	MAF_INRAE=21.519;MAF_USDA=35.882
NC_035081.1	84207408	.	G	C	.	.	MAF_INRAE=12.5
NC_035081.1	84207413	.	T	C	.	.	MAF_USDA=21.176
NC_035081.1	84207428	.	G	A	.	.	MAF_USDA=1.639
NC_035081.1	84207444	.	C	T	.	.	MAF_USDA=1.639
NC_035081.1	84207447	.	T	G	.	.	MAF_INRAE=12.5
NC_035081.1	84207507	.	G	T	.	.	MAF_INRAE=1.667;MAF_USDA=8.824
NC_035081.1	84207508	.	A	G	.	.	MAF_INRAE=1.667;MAF_USDA=8.824
NC_035081.1	84207510	.	T	C	.	.	MAF_USDA=5.882
NC_035081.1	84207583	.	G	A	.	.	MAF_USDA=9.836
NC_035081.1	84207595	.	G	A	.	.	MAF_INRAE=15.823;MAF_USDA=2.459
NC_035081.1	84207620	.	G	A	.	.	MAF_USDA=2.459
NC_035081.1	84207668	.	G	A	.	.	MAF_USDA=1.639
NC_035081.1	84207698	.	T	A	.	.	MAF_USDA=9.836
NC_035081.1	84207719	.	C	A	.	.	MAF_USDA=10.0
NC_035081.1	84207743	.	A	G	.	.	MAF_USDA=23.529
NC_035081.1	84207746	.	C	G	.	.	MAF_USDA=4.098
NC_035081.1	84207786	.	G	C	.	.	MAF_USDA=1.639
NC_035081.1	84207839	.	C	T	.	.	MAF_USDA=3.279
NC_035081.1	84207854	.	C	T	.	.	MAF_INRAE=32.911;MAF_USDA=2.941
NC_035081.1	84207878	.	G	A	.	.	MAF_INRAE=5.263;MAF_USDA=4.098
NC_035081.1	84207895	.	G	T	.	.	MAF_USDA=9.836
NC_035081.1	84207902	.	G	A	.	.	MAF_USDA=3.279
NC_035081.1	84207917	.	A	C	.	.	MAF_USDA=1.639
NC_035081.1	84207942	.	T	C	.	.	MAF_USDA=8.824
NC_035081.1	84207958	.	T	C	.	.	MAF_USDA=1.639
NC_035081.1	84207971	.	G	A	.	.	MAF_INRAE=5.696;MAF_USDA=44.706
NC_035081.1	84208012	.	A	G	.	.	MAF_USDA=32.353
NC_035081.1	84208016	.	T	A	.	.	MAF_INRAE=2.5;MAF_USDA=31.25
NC_035081.1	84208017	.	T	A	.	.	MAF_USDA=6.25
NC_035081.1	84208027	.	G	A	.	.	MAF_USDA=3.279
NC_035081.1	84208028	.	A	G	.	.	MAF_INRAE=22.152;MAF_USDA=48.235
NC_035081.1	84208034	.	C	T	.	.	MAF_INRAE=16.456;MAF_USDA=2.459
NC_035081.1	84208061	.	T	C	.	.	MAF_USDA=3.279
NC_035081.1	84208078	.	C	T	.	.	MAF_INRAE=5.263;MAF_USDA=4.918
NC_035081.1	84208103	.	T	G	.	.	MAF_USDA=2.459
NC_035081.1	84208189	.	G	A	.	.	MAF_USDA=12.353
NC_035081.1	84208441	.	T	C	.	.	MAF_USDA=31.481
NC_035081.1	84208467	.	A	C	.	.	MAF_USDA=18.072
NC_035081.1	84208469	.	T	G	.	.	MAF_INRAE=1.667;MAF_USDA=18.072
NC_035081.1	84208471	.	G	T	.	.	MAF_USDA=18.072
NC_035081.1	84208502	.	T	G	.	.	MAF_INRAE=1.667
NC_035081.1	84208512	.	C	T	.	.	MAF_USDA=7.738
NC_035081.1	84208574	.	T	C	.	.	MAF_INRAE=1.667;MAF_USDA=20.482
NC_035081.1	84208638	.	C	G	.	.	MAF_USDA=3.279
NC_035081.1	84208704	.	C	T	.	.	MAF_USDA=1.639
NC_035081.1	84208708	.	G	A	.	.	MAF_INRAE=1.667;MAF_USDA=16.867
NC_035081.1	84208755	.	G	A	.	.	MAF_USDA=14.118
NC_035081.1	84208762	.	G	A	.	.	MAF_USDA=14.706
NC_035081.1	84208791	.	C	G	.	.	MAF_USDA=27.083
NC_035081.1	84208828	.	C	T	.	.	MAF_INRAE=1.667;MAF_USDA=14.706
NC_035081.1	84208957	.	G	A	.	.	MAF_INRAE=5.833;MAF_USDA=43.529
NC_035081.1	84208976	.	C	T	.	.	MAF_INRAE=11.667;MAF_USDA=11.176
NC_035081.1	84208988	.	C	T	.	.	MAF_USDA=3.279
NC_035081.1	84209072	.	T	A	.	.	MAF_INRAE=2.632
NC_035081.1	84209160	.	G	T	.	.	MAF_INRAE=2.632
NC_035081.1	84209209	.	C	T	.	.	MAF_INRAE=5.263;MAF_USDA=14.754
NC_035081.1	84209211	.	A	G	.	.	MAF_INRAE=1.667
NC_035081.1	84209239	.	A	C	.	.	MAF_USDA=2.459
NC_035081.1	84209255	.	G	T	.	.	MAF_INRAE=1.667;MAF_USDA=22.941
NC_035081.1	84209428	.	T	C	.	.	MAF_USDA=4.118
NC_035081.1	84209473	.	C	T	.	.	MAF_INRAE=4.43;MAF_USDA=22.917
NC_035081.1	84209548	.	G	T	.	.	MAF_USDA=3.279
NC_035081.1	84209553	.	C	A	.	.	MAF_USDA=1.176
NC_035081.1	84209572	.	G	A	.	.	MAF_USDA=3.279
NC_035081.1	84209573	.	A	T	.	.	MAF_USDA=2.459
NC_035081.1	84209579	.	C	T	.	.	MAF_INRAE=5.263;MAF_USDA=4.918
NC_035081.1	84209607	.	G	A	.	.	MAF_USDA=3.279
NC_035081.1	84209646	.	G	A	.	.	MAF_USDA=1.639
NC_035081.1	84209652	.	G	A	.	.	MAF_USDA=1.639
NC_035081.1	84209675	.	C	T	.	.	MAF_INRAE=4.167
NC_035081.1	84209693	.	C	T	.	.	MAF_INRAE=1.667;MAF_USDA=7.059
NC_035081.1	84209695	.	T	C	.	.	MAF_INRAE=15.19;MAF_USDA=1.639
NC_035081.1	84209764	.	G	A	.	.	MAF_INRAE=1.667;MAF_USDA=12.941
NC_035081.1	84209800	.	T	A	.	.	MAF_USDA=1.639
NC_035081.1	84209878	.	C	A	.	.	MAF_INRAE=30.38
NC_035081.1	84209881	.	T	C	.	.	MAF_INRAE=16.456
NC_035081.1	84209968	.	G	T	.	.	MAF_INRAE=1.667;MAF_USDA=13.529
NC_035081.1	84210002	.	A	T	.	.	MAF_USDA=4.118
NC_035081.1	84210024	.	C	A	.	.	MAF_USDA=1.639
NC_035081.1	84210027	.	G	T	.	.	MAF_INRAE=5.263;MAF_USDA=4.098
NC_035081.1	84210112	.	C	G	.	.	MAF_INRAE=5.063;MAF_USDA=17.647
NC_035081.1	84210144	.	G	A	.	.	MAF_INRAE=1.667;MAF_USDA=13.529
NC_035081.1	84210148	.	A	G	.	.	MAF_USDA=25.294
NC_035081.1	84210216	.	T	C	.	.	MAF_INRAE=5.696;MAF_USDA=41.765
NC_035081.1	84210226	.	G	A	.	.	MAF_USDA=1.639
NC_035081.1	84210267	.	T	G	.	.	MAF_USDA=6.25
NC_035081.1	84210410	.	A	G	.	.	MAF_INRAE=5.063;MAF_USDA=25.0
NC_035081.1	84210496	.	C	A	.	.	MAF_INRAE=3.333;MAF_USDA=31.25
NC_035081.1	84210516	.	C	A	.	.	MAF_USDA=10.656
NC_035081.1	84210572	.	A	G	.	.	MAF_USDA=10.417
NC_035081.1	84210645	.	C	T	.	.	MAF_INRAE=5.696;MAF_USDA=39.881
NC_035081.1	84210769	.	T	A	.	.	MAF_INRAE=16.456;MAF_USDA=2.459
NC_035081.1	84210855	.	A	C	.	.	MAF_INRAE=18.987;MAF_USDA=18.75
NC_035081.1	84210886	.	G	A	.	.	MAF_USDA=1.176
NC_035081.1	84210942	.	G	A	.	.	MAF_INRAE=16.456;MAF_USDA=2.459
NC_035081.1	84210959	.	G	A	.	.	MAF_INRAE=4.167
NC_035081.1	84210970	.	C	A	.	.	MAF_USDA=8.824
NC_035081.1	84211014	.	G	A	.	.	MAF_USDA=3.279
NC_035081.1	84211145	.	G	A	.	.	MAF_USDA=1.765
NC_035081.1	84211193	.	G	C	.	.	MAF_USDA=3.279
NC_035081.1	84211220	.	G	A	.	.	MAF_USDA=4.098
NC_035081.1	84211231	.	A	G	.	.	MAF_USDA=1.639
NC_035081.1	84211242	.	G	C	.	.	MAF_USDA=2.459
NC_035081.1	84211245	.	A	C	.	.	MAF_USDA=1.639
NC_035081.1	84211249	.	A	C	.	.	MAF_USDA=1.639
NC_035081.1	84211268	.	G	C	.	.	MAF_INRAE=17.089;MAF_USDA=4.118
NC_035081.1	84211286	.	G	A	.	.	MAF_USDA=2.083
NC_035081.1	84211319	.	C	G	.	.	MAF_USDA=1.639
NC_035081.1	84211324	.	G	A	.	.	MAF_USDA=1.639
NC_035081.1	84211325	.	T	C	.	.	MAF_INRAE=16.456;MAF_USDA=8.197
NC_035081.1	84211350	.	A	G	.	.	MAF_INRAE=16.456
NC_035081.1	84211362	.	G	A	.	.	MAF_USDA=1.639
NC_035081.1	84211368	.	C	T	.	.	MAF_USDA=2.459
NC_035081.1	84211369	.	A	G	.	.	MAF_USDA=2.459
NC_035081.1	84211378	.	A	G	.	.	MAF_USDA=1.639
NC_035081.1	84211380	.	G	A	.	.	MAF_USDA=1.639
NC_035081.1	84211407	.	G	A	.	.	MAF_USDA=2.459
NC_035081.1	84211422	.	T	C	.	.	MAF_USDA=2.459
NC_035081.1	84211423	.	G	A	.	.	MAF_USDA=12.295
NC_035081.1	84211426	.	G	T	.	.	MAF_USDA=2.459
NC_035081.1	84211429	.	A	G	.	.	MAF_INRAE=42.405;MAF_USDA=21.687
NC_035081.1	84211443	.	T	C	.	.	MAF_USDA=2.459
NC_035081.1	84211454	.	T	C	.	.	MAF_USDA=1.639
NC_035081.1	84211462	.	T	A	.	.	MAF_USDA=2.459
NC_035081.1	84211480	.	T	G	.	.	MAF_USDA=5.738
NC_035081.1	84211550	.	C	T	.	.	MAF_INRAE=17.089;MAF_USDA=7.647
NC_035081.1	84211551	.	G	T	.	.	MAF_INRAE=17.5;MAF_USDA=7.647
NC_035081.1	84211637	.	A	C	.	.	MAF_INRAE=5.263;MAF_USDA=4.918
NC_035081.1	84211638	.	A	T	.	.	MAF_INRAE=14.557;MAF_USDA=49.412
NC_035081.1	84211649	.	C	A	.	.	MAF_USDA=3.279
NC_035081.1	84211655	.	G	C	.	.	MAF_INRAE=13.291;MAF_USDA=43.529
NC_035081.1	84211692	.	C	A	.	.	MAF_USDA=3.279
NC_035081.1	84211697	.	G	T	.	.	MAF_INRAE=12.5;MAF_USDA=18.235
NC_035081.1	84211824	.	A	G	.	.	MAF_USDA=4.098
NC_035081.1	84211832	.	A	G	.	.	MAF_USDA=4.098
NC_035081.1	84211834	.	A	G	.	.	MAF_INRAE=47.468;MAF_USDA=34.706
NC_035081.1	84211897	.	A	G	.	.	MAF_USDA=18.75
NC_035081.1	84211937	.	C	T	.	.	MAF_USDA=4.918
NC_035081.1	84212049	.	G	T	.	.	MAF_INRAE=20.0;MAF_USDA=18.235
NC_035081.1	84212055	.	T	C	.	.	MAF_INRAE=20.0;MAF_USDA=18.824
NC_035081.1	84212061	.	G	T	.	.	MAF_INRAE=10.833
NC_035081.1	84212108	.	T	C	.	.	MAF_INRAE=49.167;MAF_USDA=30.588
NC_035081.1	84212122	.	G	A	.	.	MAF_USDA=1.639
NC_035081.1	84212152	.	C	T	.	.	MAF_USDA=31.176
NC_035081.1	84212172	.	T	A	.	.	MAF_USDA=4.706
NC_035081.1	84212203	.	A	G	.	.	MAF_USDA=4.918
NC_035081.1	84212210	.	T	G	.	.	MAF_INRAE=17.5;MAF_USDA=8.197
NC_035081.1	84212211	.	G	T	.	.	MAF_INRAE=17.5;MAF_USDA=2.459
NC_035081.1	84212243	.	C	T	.	.	MAF_USDA=7.059
NC_035081.1	84212274	.	T	A	.	.	MAF_USDA=2.459
NC_035081.1	84212278	.	C	A	.	.	MAF_INRAE=17.5;MAF_USDA=2.459
NC_035081.1	84212281	.	T	G	.	.	MAF_INRAE=25.0;MAF_USDA=14.118
NC_035081.1	84212312	.	G	T	.	.	MAF_USDA=5.294
NC_035081.1	84212330	.	C	A	.	.	MAF_USDA=2.459
NC_035081.1	84212532	.	T	A	.	.	MAF_USDA=1.639
NC_035081.1	84212535	.	T	A	.	.	MAF_USDA=14.118
NC_035081.1	84212590	.	A	G	.	.	MAF_USDA=22.034
NC_035081.1	84212593	.	G	T	.	.	MAF_USDA=1.695
NC_035081.1	84213413	.	C	A	.	.	MAF_USDA=4.098
NC_035081.1	84213439	.	G	A	.	.	MAF_USDA=8.197
NC_035081.1	84213442	.	T	G	.	.	MAF_USDA=11.765
NC_035081.1	84213505	.	A	G	.	.	MAF_INRAE=15.789
NC_035081.1	84213520	.	G	A	.	.	MAF_USDA=1.639
NC_035081.1	84213523	.	G	A	.	.	MAF_INRAE=5.263
NC_035081.1	84213525	.	C	G	.	.	MAF_USDA=6.557
NC_035081.1	84213539	.	G	A	.	.	MAF_USDA=2.459
NC_035081.1	84213540	.	C	G	.	.	MAF_USDA=4.098
NC_035081.1	84213553	.	A	C	.	.	MAF_USDA=1.639
NC_035081.1	84213559	.	C	G	.	.	MAF_USDA=13.934
NC_035081.1	84213575	.	A	G	.	.	MAF_USDA=3.279
NC_035081.1	84213578	.	A	G	.	.	MAF_USDA=26.471
NC_035081.1	84213590	.	G	A	.	.	MAF_USDA=25.882
NC_035081.1	84213591	.	C	G	.	.	MAF_USDA=29.412
NC_035081.1	84213593	.	G	C	.	.	MAF_USDA=7.377
NC_035081.1	84213610	.	C	G	.	.	MAF_USDA=27.083
NC_035081.1	84213644	.	C	G	.	.	MAF_USDA=47.917
NC_035081.1	84213667	.	T	G	.	.	MAF_USDA=3.279
NC_035081.1	84213880	.	G	A	.	.	MAF_INRAE=5.263;MAF_USDA=4.918
NC_035081.1	84213886	.	T	C	.	.	MAF_INRAE=15.789;MAF_USDA=5.738
NC_035081.1	84213913	.	A	G	.	.	MAF_USDA=17.647
NC_035081.1	84213914	.	G	C	.	.	MAF_USDA=16.471
NC_035081.1	84213932	.	A	T	.	.	MAF_INRAE=32.278
NC_035081.1	84213949	.	T	A	.	.	MAF_USDA=4.918
NC_035081.1	84213950	.	C	A	.	.	MAF_USDA=4.918
NC_035081.1	84213951	.	A	C	.	.	MAF_USDA=4.098
NC_035081.1	84213990	.	A	T	.	.	MAF_INRAE=5.263;MAF_USDA=4.918
NC_035081.1	84214001	.	C	T	.	.	MAF_INRAE=16.456;MAF_USDA=1.639
NC_035081.1	84214015	.	C	T	.	.	MAF_INRAE=5.263;MAF_USDA=4.918
NC_035081.1	84214018	.	C	T	.	.	MAF_INRAE=12.5;MAF_USDA=11.765
NC_035081.1	84214029	.	A	T	.	.	MAF_INRAE=5.263;MAF_USDA=4.918
NC_035081.1	84214045	.	T	G	.	.	MAF_INRAE=5.263;MAF_USDA=4.918
NC_035081.1	84214048	.	A	T	.	.	MAF_USDA=4.918
NC_035081.1	84214053	.	C	T	.	.	MAF_INRAE=5.263;MAF_USDA=4.918
NC_035081.1	84214055	.	T	A	.	.	MAF_USDA=4.918
NC_035081.1	84214064	.	A	G	.	.	MAF_INRAE=5.263;MAF_USDA=4.918
NC_035081.1	84214216	.	C	T	.	.	MAF_INRAE=5.263;MAF_USDA=5.738
NC_035081.1	84214250	.	C	T	.	.	MAF_INRAE=5.263;MAF_USDA=5.738
NC_035081.1	84214296	.	G	A	.	.	MAF_INRAE=5.263;MAF_USDA=4.098
NC_035081.1	84214311	.	C	T	.	.	MAF_USDA=2.459
NC_035081.1	84214323	.	C	T	.	.	MAF_INRAE=10.759;MAF_USDA=9.412
NC_035081.1	84214424	.	C	A	.	.	MAF_INRAE=1.667;MAF_USDA=1.639
NC_035081.1	84214427	.	G	A	.	.	MAF_INRAE=5.263
NC_035081.1	84214448	.	A	G	.	.	MAF_USDA=15.294
NC_035081.1	84214520	.	G	A	.	.	MAF_USDA=6.25
NC_035081.1	84214556	.	A	T	.	.	MAF_USDA=1.639
NC_035081.1	84214557	.	C	T	.	.	MAF_INRAE=5.263;MAF_USDA=4.918
NC_035081.1	84214578	.	T	C	.	.	MAF_INRAE=5.263;MAF_USDA=4.098
NC_035081.1	84214610	.	C	A	.	.	MAF_USDA=1.765
NC_035081.1	84214639	.	G	A	.	.	MAF_USDA=3.279
NC_035081.1	84214648	.	G	A	.	.	MAF_USDA=16.471
NC_035081.1	84214654	.	C	T	.	.	MAF_INRAE=30.38;MAF_USDA=16.471
NC_035081.1	84214672	.	C	T	.	.	MAF_INRAE=2.5
NC_035081.1	84214716	.	T	C	.	.	MAF_INRAE=28.333;MAF_USDA=50.0
NC_035081.1	84214754	.	C	A	.	.	MAF_INRAE=6.329;MAF_USDA=4.762
NC_035081.1	84214763	.	C	T	.	.	MAF_USDA=15.476
NC_035081.1	84214773	.	T	G	.	.	MAF_INRAE=5.263;MAF_USDA=4.167
NC_035081.1	84214820	.	C	A	.	.	MAF_INRAE=32.911;MAF_USDA=17.059
NC_035081.1	84214899	.	T	A	.	.	MAF_USDA=4.918
NC_035081.1	84214903	.	T	C	.	.	MAF_INRAE=31.013;MAF_USDA=32.353
NC_035081.1	84214973	.	T	G	.	.	MAF_USDA=22.951
NC_035081.1	84214975	.	T	C	.	.	MAF_USDA=22.951
NC_035081.1	84214992	.	T	C	.	.	MAF_USDA=4.098
NC_035081.1	84215024	.	T	C	.	.	MAF_USDA=6.25
NC_035081.1	84215028	.	G	T	.	.	MAF_INRAE=25.0;MAF_USDA=47.917
NC_035081.1	84215034	.	T	G	.	.	MAF_USDA=1.667
NC_035081.1	84215036	.	T	A	.	.	MAF_USDA=1.667
NC_035081.1	84215037	.	T	G	.	.	MAF_INRAE=25.833;MAF_USDA=33.929
NC_035081.1	84215045	.	G	A	.	.	MAF_USDA=1.667
NC_035081.1	84215046	.	C	T	.	.	MAF_USDA=1.667
NC_035081.1	84215052	.	A	T	.	.	MAF_USDA=1.667
NC_035081.1	84215082	.	C	A	.	.	MAF_INRAE=33.544;MAF_USDA=35.882
NC_035081.1	84215099	.	T	C	.	.	MAF_INRAE=33.544;MAF_USDA=37.059
NC_035081.1	84215119	.	T	A	.	.	MAF_INRAE=5.263;MAF_USDA=4.098
NC_035081.1	84215157	.	T	C	.	.	MAF_INRAE=5.263;MAF_USDA=3.279
NC_035081.1	84215190	.	C	G	.	.	MAF_INRAE=5.263;MAF_USDA=4.098
NC_035081.1	84215207	.	G	T	.	.	MAF_USDA=3.279
NC_035081.1	84215222	.	C	T	.	.	MAF_USDA=3.279
NC_035081.1	84215408	.	G	A	.	.	MAF_INRAE=5.263;MAF_USDA=4.098
NC_035081.1	84215527	.	A	T	.	.	MAF_INRAE=19.62;MAF_USDA=7.059
NC_035081.1	84215568	.	G	C	.	.	MAF_USDA=2.083
NC_035081.1	84215732	.	C	A	.	.	MAF_USDA=1.765
NC_035081.1	84215774	.	G	A	.	.	MAF_USDA=1.765
NC_035081.1	84215832	.	A	T	.	.	MAF_USDA=7.647
NC_035081.1	84215856	.	A	G	.	.	MAF_USDA=11.31
NC_035081.1	84216353	.	G	A	.	.	MAF_INRAE=5.263;MAF_USDA=18.902
NC_035081.1	84216456	.	G	A	.	.	MAF_USDA=2.459
NC_035081.1	84216481	.	C	G	.	.	MAF_INRAE=6.667
NC_035081.1	84216550	.	C	T	.	.	MAF_USDA=2.459
NC_035081.1	84216821	.	A	T	.	.	MAF_USDA=1.639
NC_035081.1	84216937	.	A	G	.	.	MAF_INRAE=5.263;MAF_USDA=4.918
NC_035081.1	84216960	.	G	A	.	.	MAF_INRAE=44.937;MAF_USDA=46.471
NC_035081.1	84216972	.	G	T	.	.	MAF_INRAE=18.987;MAF_USDA=2.941
NC_035081.1	84217041	.	T	G	.	.	MAF_INRAE=2.532;MAF_USDA=4.167
NC_035081.1	84217082	.	C	A	.	.	MAF_INRAE=2.532;MAF_USDA=12.353
NC_035081.1	84217121	.	C	T	.	.	MAF_INRAE=43.038;MAF_USDA=42.941
NC_035081.1	84217166	.	A	T	.	.	MAF_USDA=1.639
NC_035081.1	84217248	.	G	T	.	.	MAF_INRAE=3.165;MAF_USDA=11.765
NC_035081.1	84217256	.	T	C	.	.	MAF_INRAE=17.722;MAF_USDA=14.118
NC_035081.1	84217274	.	G	C	.	.	MAF_USDA=11.765
NC_035081.1	84217277	.	A	C	.	.	MAF_USDA=5.294
NC_035081.1	84217399	.	G	T	.	.	MAF_INRAE=5.263;MAF_USDA=4.098
NC_035081.1	84217447	.	A	G	.	.	MAF_USDA=2.459
NC_035081.1	84217519	.	A	T	.	.	MAF_USDA=1.176
NC_035081.1	84217578	.	A	T	.	.	MAF_USDA=1.639
NC_035081.1	84217711	.	A	C	.	.	MAF_INRAE=5.263;MAF_USDA=4.918
NC_035081.1	84217736	.	G	T	.	.	MAF_USDA=4.918
NC_035081.1	84217739	.	A	G	.	.	MAF_USDA=6.557
NC_035081.1	84217789	.	C	T	.	.	MAF_USDA=2.459
NC_035081.1	84217803	.	T	C	.	.	MAF_INRAE=12.5
NC_035081.1	84217835	.	C	A	.	.	MAF_USDA=1.639
NC_035081.1	84217841	.	A	C	.	.	MAF_INRAE=7.595;MAF_USDA=30.0
NC_035081.1	84217895	.	G	A	.	.	MAF_USDA=10.0
NC_035081.1	84217905	.	G	T	.	.	MAF_USDA=1.765
NC_035081.1	84217919	.	G	T	.	.	MAF_USDA=1.765
NC_035081.1	84217948	.	C	T	.	.	MAF_INRAE=5.263;MAF_USDA=4.918
NC_035081.1	84217978	.	G	C	.	.	MAF_INRAE=6.329;MAF_USDA=5.882
NC_035081.1	84217983	.	C	A	.	.	MAF_USDA=10.588
NC_035081.1	84218039	.	G	T	.	.	MAF_INRAE=1.667;MAF_USDA=2.459
NC_035081.1	84218195	.	T	G	.	.	MAF_INRAE=18.987;MAF_USDA=31.765
NC_035081.1	84218198	.	G	A	.	.	MAF_USDA=1.639
NC_035081.1	84218279	.	A	G	.	.	MAF_USDA=2.353
NC_035081.1	84218304	.	A	T	.	.	MAF_USDA=2.353
NC_035081.1	84218320	.	G	C	.	.	MAF_USDA=7.377
NC_035081.1	84218510	.	C	T	.	.	MAF_INRAE=10.127;MAF_USDA=20.492
NC_035081.1	84218538	.	A	G	.	.	MAF_INRAE=28.481;MAF_USDA=24.706
NC_035081.1	84218568	.	C	A	.	.	MAF_INRAE=18.354;MAF_USDA=17.059
NC_035081.1	84218611	.	G	T	.	.	MAF_INRAE=18.354;MAF_USDA=12.941
NC_035081.1	84218622	.	C	A	.	.	MAF_INRAE=10.127;MAF_USDA=31.25
NC_035081.1	84218728	.	G	A	.	.	MAF_USDA=1.765
NC_035081.1	84218791	.	G	T	.	.	MAF_INRAE=27.848;MAF_USDA=34.706
NC_035081.1	84218792	.	T	A	.	.	MAF_INRAE=25.0;MAF_USDA=36.471
NC_035081.1	84218793	.	C	A	.	.	MAF_INRAE=25.0;MAF_USDA=35.294
NC_035081.1	84218810	.	C	T	.	.	MAF_INRAE=5.263;MAF_USDA=10.0
NC_035081.1	84218905	.	A	G	.	.	MAF_INRAE=1.667;MAF_USDA=2.459
NC_035081.1	84219099	.	T	C	.	.	MAF_INRAE=22.152;MAF_USDA=31.765
NC_035081.1	84219132	.	C	T	.	.	MAF_INRAE=13.333;MAF_USDA=12.353
NC_035081.1	84219221	.	A	T	.	.	MAF_INRAE=22.152;MAF_USDA=31.176
NC_035081.1	84219273	.	C	A	.	.	MAF_USDA=6.557
NC_035081.1	84219339	.	C	A	.	.	MAF_INRAE=21.519;MAF_USDA=31.765
NC_035081.1	84219345	.	C	T	.	.	MAF_INRAE=21.519;MAF_USDA=31.176
NC_035081.1	84219358	.	C	T	.	.	MAF_USDA=1.639
NC_035081.1	84219398	.	G	A	.	.	MAF_INRAE=6.329;MAF_USDA=7.059
NC_035081.1	84219405	.	T	A	.	.	MAF_USDA=3.279
NC_035081.1	84219414	.	G	T	.	.	MAF_USDA=4.706
NC_035081.1	84219432	.	G	T	.	.	MAF_USDA=5.294
NC_035081.1	84219500	.	A	T	.	.	MAF_INRAE=1.667;MAF_USDA=2.459
NC_035081.1	84219550	.	G	A	.	.	MAF_USDA=9.836
NC_035081.1	84219727	.	C	G	.	.	MAF_USDA=3.279
NC_035081.1	84219762	.	G	A	.	.	MAF_USDA=12.5
NC_035081.1	84219790	.	G	T	.	.	MAF_USDA=1.639
NC_035081.1	84219791	.	G	A	.	.	MAF_INRAE=22.152;MAF_USDA=30.588
NC_035081.1	84219893	.	A	G	.	.	MAF_INRAE=22.152;MAF_USDA=31.176
NC_035081.1	84219962	.	G	T	.	.	MAF_INRAE=22.152;MAF_USDA=30.588
NC_035081.1	84219970	.	A	T	.	.	MAF_USDA=2.459
NC_035081.1	84220015	.	T	C	.	.	MAF_USDA=4.118
NC_035081.1	84220030	.	C	A	.	.	MAF_USDA=3.279
NC_035081.1	84220103	.	C	T	.	.	MAF_INRAE=22.152;MAF_USDA=30.588
NC_035081.1	84220136	.	G	T	.	.	MAF_INRAE=5.263
NC_035081.1	84220192	.	C	A	.	.	MAF_INRAE=22.152;MAF_USDA=34.118
NC_035081.1	84220227	.	C	A	.	.	MAF_USDA=3.279
NC_035081.1	84220337	.	A	T	.	.	MAF_INRAE=1.667;MAF_USDA=2.459
NC_035081.1	84220378	.	G	T	.	.	MAF_INRAE=18.354;MAF_USDA=9.836
NC_035081.1	84220390	.	G	T	.	.	MAF_USDA=2.459
NC_035081.1	84220394	.	A	T	.	.	MAF_INRAE=5.263;MAF_USDA=4.918
NC_035081.1	84220422	.	C	A	.	.	MAF_INRAE=32.278;MAF_USDA=43.443
NC_035081.1	84220447	.	A	G	.	.	MAF_INRAE=32.278;MAF_USDA=44.118
NC_035081.1	84220498	.	C	T	.	.	MAF_INRAE=31.646;MAF_USDA=37.059
NC_035081.1	84220588	.	A	C	.	.	MAF_USDA=1.639
NC_035081.1	84220668	.	C	A	.	.	MAF_INRAE=25.949;MAF_USDA=30.588
NC_035081.1	84220725	.	C	G	.	.	MAF_INRAE=2.5;MAF_USDA=4.118
NC_035081.1	84220778	.	C	A	.	.	MAF_INRAE=3.333
NC_035081.1	84220781	.	T	A	.	.	MAF_INRAE=18.354;MAF_USDA=7.647
NC_035081.1	84220806	.	G	A	.	.	MAF_INRAE=5.696;MAF_USDA=5.882
NC_035081.1	84220819	.	T	A	.	.	MAF_INRAE=30.833
NC_035081.1	84220820	.	A	T	.	.	MAF_INRAE=5.0
NC_035081.1	84220833	.	C	A	.	.	MAF_USDA=32.353
NC_035081.1	84220845	.	A	T	.	.	MAF_INRAE=31.667;MAF_USDA=47.917
NC_035081.1	84220907	.	A	T	.	.	MAF_USDA=2.459
NC_035081.1	84220953	.	A	G	.	.	MAF_INRAE=6.329;MAF_USDA=5.882
NC_035081.1	84220965	.	T	C	.	.	MAF_INRAE=1.667;MAF_USDA=2.459
NC_035081.1	84221117	.	T	A	.	.	MAF_INRAE=5.263;MAF_USDA=12.5
NC_035081.1	84221157	.	A	T	.	.	MAF_INRAE=6.329;MAF_USDA=6.471
NC_035081.1	84221185	.	C	T	.	.	MAF_INRAE=6.329;MAF_USDA=10.0
NC_035081.1	84221213	.	T	G	.	.	MAF_INRAE=3.797;MAF_USDA=23.214
NC_035081.1	84221249	.	T	A	.	.	MAF_USDA=3.333
NC_035081.1	84221254	.	G	T	.	.	MAF_USDA=18.75
NC_035081.1	84221634	.	C	A	.	.	MAF_INRAE=10.127;MAF_USDA=31.25
NC_035081.1	84221688	.	A	T	.	.	MAF_INRAE=2.5;MAF_USDA=16.471
NC_035081.1	84221786	.	G	T	.	.	MAF_USDA=1.639
NC_035081.1	84221852	.	T	C	.	.	MAF_INRAE=13.333;MAF_USDA=20.0
NC_035081.1	84221880	.	T	G	.	.	MAF_INRAE=24.684;MAF_USDA=37.059
NC_035081.1	84221890	.	A	T	.	.	MAF_INRAE=12.5;MAF_USDA=12.353
NC_035081.1	84221919	.	A	G	.	.	MAF_USDA=6.557
NC_035081.1	84221949	.	A	G	.	.	MAF_USDA=2.459
NC_035081.1	84222046	.	G	T	.	.	MAF_USDA=4.706
NC_035081.1	84222078	.	T	C	.	.	MAF_INRAE=6.329;MAF_USDA=21.765
NC_035081.1	84222342	.	G	T	.	.	MAF_INRAE=22.152;MAF_USDA=12.941
NC_035081.1	84222408	.	T	C	.	.	MAF_INRAE=46.835;MAF_USDA=23.529
NC_035081.1	84222495	.	C	G	.	.	MAF_INRAE=13.333;MAF_USDA=12.353
NC_035081.1	84223647	.	C	A	.	.	MAF_USDA=4.706
NC_035081.1	84223729	.	G	T	.	.	MAF_USDA=5.882
NC_035081.1	84223738	.	T	C	.	.	MAF_INRAE=15.823;MAF_USDA=31.765
NC_035081.1	84223822	.	C	A	.	.	MAF_INRAE=12.025;MAF_USDA=28.824
NC_035081.1	84223941	.	T	C	.	.	MAF_INRAE=46.203;MAF_USDA=37.647
NC_035081.1	84223983	.	C	T	.	.	MAF_USDA=4.918
NC_035081.1	84224017	.	A	T	.	.	MAF_INRAE=36.709;MAF_USDA=13.529
NC_035081.1	84224022	.	A	T	.	.	MAF_INRAE=13.333;MAF_USDA=21.176
NC_035081.1	84224080	.	C	T	.	.	MAF_USDA=4.706
NC_035081.1	84224099	.	T	A	.	.	MAF_USDA=2.459
NC_035081.1	84224141	.	A	G	.	.	MAF_INRAE=5.263;MAF_USDA=7.059
NC_035081.1	84224207	.	G	A	.	.	MAF_USDA=1.667
NC_035081.1	84224280	.	A	G	.	.	MAF_INRAE=1.667
NC_035081.1	84224306	.	G	T	.	.	MAF_USDA=4.918
NC_035081.1	84224321	.	A	G	.	.	MAF_INRAE=10.526;MAF_USDA=40.0
NC_035081.1	84224385	.	T	G	.	.	MAF_USDA=5.294
NC_035081.1	84224391	.	T	C	.	.	MAF_INRAE=10.526;MAF_USDA=31.765
NC_035081.1	84224475	.	C	A	.	.	MAF_INRAE=5.696;MAF_USDA=46.471
NC_035081.1	84224601	.	G	C	.	.	MAF_INRAE=10.526;MAF_USDA=26.471
NC_035081.1	84224609	.	T	G	.	.	MAF_USDA=3.279
NC_035081.1	84224892	.	A	G	.	.	MAF_INRAE=5.696;MAF_USDA=45.882
NC_035081.1	84224929	.	T	A	.	.	MAF_INRAE=5.696;MAF_USDA=45.882
NC_035081.1	84225008	.	C	T	.	.	MAF_INRAE=3.165;MAF_USDA=27.647
NC_035081.1	84225040	.	C	T	.	.	MAF_INRAE=5.696;MAF_USDA=44.706
NC_035081.1	84225041	.	T	G	.	.	MAF_USDA=1.639
NC_035081.1	84225082	.	C	A	.	.	MAF_INRAE=15.19;MAF_USDA=34.118
NC_035081.1	84225115	.	A	G	.	.	MAF_USDA=5.294
NC_035081.1	84225138	.	A	G	.	.	MAF_USDA=5.294
NC_035081.1	84225149	.	T	C	.	.	MAF_USDA=1.639
NC_035081.1	84225164	.	G	T	.	.	MAF_USDA=1.639
NC_035081.1	84225271	.	A	G	.	.	MAF_INRAE=40.506;MAF_USDA=33.529
NC_035081.1	84225312	.	G	T	.	.	MAF_INRAE=13.333;MAF_USDA=13.529
NC_035081.1	84225347	.	T	C	.	.	MAF_USDA=5.882
NC_035081.1	84225367	.	T	G	.	.	MAF_INRAE=40.506;MAF_USDA=31.176
NC_035081.1	84225389	.	G	A	.	.	MAF_INRAE=5.263;MAF_USDA=1.639
NC_035081.1	84225398	.	T	G	.	.	MAF_INRAE=32.278;MAF_USDA=40.588
NC_035081.1	84225792	.	G	A	.	.	MAF_INRAE=13.924;MAF_USDA=21.765
NC_035081.1	84225814	.	G	T	.	.	MAF_INRAE=37.975;MAF_USDA=48.824
NC_035081.1	84225876	.	G	T	.	.	MAF_USDA=1.639
NC_035081.1	84226004	.	C	T	.	.	MAF_INRAE=5.263;MAF_USDA=12.5
NC_035081.1	84226077	.	A	G	.	.	MAF_USDA=15.476
NC_035081.1	84226156	.	C	G	.	.	MAF_USDA=3.279
NC_035081.1	84226203	.	T	C	.	.	MAF_INRAE=48.734;MAF_USDA=26.471
NC_035081.1	84226209	.	T	C	.	.	MAF_USDA=1.176
NC_035081.1	84226366	.	T	G	.	.	MAF_USDA=3.279
NC_035081.1	84226373	.	T	G	.	.	MAF_INRAE=34.81;MAF_USDA=4.118
NC_035081.1	84226378	.	G	T	.	.	MAF_USDA=5.882
NC_035081.1	84226427	.	T	A	.	.	MAF_USDA=2.459
NC_035081.1	84226719	.	A	G	.	.	MAF_INRAE=31.579;MAF_USDA=35.294
NC_035081.1	84226820	.	G	C	.	.	MAF_USDA=10.417
NC_035081.1	84226876	.	GTAACG	GTAACA	.	.	MAF_USDA=12.5
NC_035081.1	84226914	.	G	T	.	.	MAF_INRAE=2.5
NC_035081.1	84227022	.	C	A	.	.	MAF_INRAE=2.632
NC_035081.1	84227436	.	A	G	.	.	MAF_INRAE=5.263
NC_035081.1	84227522	.	A	T	.	.	MAF_INRAE=5.263;MAF_USDA=7.647
NC_035081.1	84227617	.	T	G	.	.	MAF_INRAE=31.579;MAF_USDA=49.412
NC_035081.1	84227700	.	G	A	.	.	MAF_INRAE=45.57;MAF_USDA=25.294
NC_035081.1	84227795	.	G	T	.	.	MAF_INRAE=10.526;MAF_USDA=34.706
NC_035081.1	84227801	.	C	T	.	.	MAF_USDA=1.639
NC_035081.1	84227818	.	A	T	.	.	MAF_USDA=31.548
NC_035081.1	84227819	.	G	T	.	.	MAF_USDA=30.357
NC_035081.1	84227826	.	T	C	.	.	MAF_USDA=31.325
NC_035081.1	84227827	.	T	A	.	.	MAF_USDA=29.762
NC_035081.1	84227829	.	T	C	.	.	MAF_USDA=30.357
NC_035081.1	84227831	.	T	G	.	.	MAF_USDA=30.952
NC_035081.1	84227836	.	T	C	.	.	MAF_USDA=31.325
NC_035081.1	84227842	.	G	C	.	.	MAF_USDA=37.5
NC_035081.1	84228093	.	C	T	.	.	MAF_USDA=1.639
NC_035081.1	84228225	.	T	C	.	.	MAF_INRAE=18.987;MAF_USDA=47.917
NC_035081.1	84228250	.	A	C	.	.	MAF_USDA=3.279
NC_035081.1	84228387	.	A	G	.	.	MAF_USDA=5.294
NC_035081.1	84228508	.	T	C	.	.	MAF_USDA=2.459
NC_035081.1	84228547	.	G	A	.	.	MAF_INRAE=34.177;MAF_USDA=3.279
NC_035081.1	84228600	.	C	A	.	.	MAF_USDA=3.279
NC_035081.1	84228687	.	T	C	.	.	MAF_USDA=1.667
NC_035081.1	84228699	.	T	C	.	.	MAF_INRAE=44.737;MAF_USDA=30.12
NC_035081.1	84228718	.	T	G	.	.	MAF_USDA=22.917
NC_035081.1	84228772	.	A	T	.	.	MAF_USDA=11.585
NC_035081.1	84228913	.	A	C	.	.	MAF_INRAE=18.354;MAF_USDA=44.706
NC_035081.1	84229018	.	A	T	.	.	MAF_INRAE=2.5;MAF_USDA=2.459
NC_035081.1	84229045	.	G	A	.	.	MAF_USDA=4.098
NC_035081.1	84229083	.	A	T	.	.	MAF_INRAE=18.354;MAF_USDA=35.294
NC_035081.1	84229087	.	C	T	.	.	MAF_USDA=3.279
NC_035081.1	84229102	.	G	A	.	.	MAF_USDA=3.279
NC_035081.1	84229109	.	C	T	.	.	MAF_USDA=1.639
NC_035081.1	84229116	.	C	A	.	.	MAF_INRAE=18.354;MAF_USDA=35.882
NC_035081.1	84229117	.	C	T	.	.	MAF_USDA=12.5
NC_035081.1	84229155	.	A	C	.	.	MAF_USDA=2.459
NC_035081.1	84229172	.	A	T	.	.	MAF_INRAE=18.354;MAF_USDA=36.471
NC_035081.1	84229186	.	T	C	.	.	MAF_INRAE=33.544;MAF_USDA=4.706
NC_035081.1	84229298	.	A	C	.	.	MAF_INRAE=46.835;MAF_USDA=48.824
NC_035081.1	84229390	.	G	A	.	.	MAF_INRAE=46.835;MAF_USDA=49.412
NC_035081.1	84229400	.	G	C	.	.	MAF_INRAE=13.333;MAF_USDA=11.176
NC_035081.1	84231467	.	G	A	.	.	MAF_USDA=2.083
NC_035081.1	84231523	.	G	A	.	.	MAF_USDA=4.167
NC_035081.1	84231547	.	T	C	.	.	MAF_USDA=4.348
NC_035081.1	84231554	.	A	T	.	.	MAF_USDA=4.167
NC_035081.1	84231596	.	C	T	.	.	MAF_USDA=14.706
NC_035081.1	84231694	.	T	C	.	.	MAF_INRAE=5.263;MAF_USDA=10.588
NC_035081.1	84231735	.	G	T	.	.	MAF_INRAE=5.263;MAF_USDA=14.583
NC_035081.1	84231783	.	C	A	.	.	MAF_INRAE=5.063;MAF_USDA=10.588
NC_035081.1	84231805	.	G	T	.	.	MAF_INRAE=14.167;MAF_USDA=13.095
NC_035081.1	84231839	.	G	A	.	.	MAF_USDA=5.882
NC_035081.1	84231847	.	A	T	.	.	MAF_INRAE=5.063;MAF_USDA=11.176
NC_035081.1	84231876	.	T	C	.	.	MAF_INRAE=36.709;MAF_USDA=41.176
NC_035081.1	84231929	.	G	T	.	.	MAF_USDA=11.176
NC_035081.1	84231931	.	T	C	.	.	MAF_USDA=10.588
NC_035081.1	84231947	.	C	T	.	.	MAF_USDA=49.412
NC_035081.1	84232044	.	T	C	.	.	MAF_INRAE=13.291;MAF_USDA=11.905
NC_035081.1	84232045	.	A	G	.	.	MAF_USDA=26.786
NC_035081.1	84232060	.	A	G	.	.	MAF_INRAE=15.833;MAF_USDA=12.5
NC_035081.1	84232069	.	C	T	.	.	MAF_USDA=1.639
NC_035081.1	84232102	.	C	T	.	.	MAF_USDA=12.941
NC_035081.1	84232158	.	T	G	.	.	MAF_USDA=2.5
NC_035081.1	84232202	.	C	T	.	.	MAF_USDA=4.31
NC_035081.1	84232254	.	T	G	.	.	MAF_USDA=8.333
NC_035081.1	84232260	.	C	G	.	.	MAF_USDA=22.917
NC_035081.1	84233223	.	G	A	.	.	MAF_USDA=48.824
NC_035081.1	84233315	.	T	G	.	.	MAF_INRAE=46.203;MAF_USDA=48.235
NC_035081.1	84233332	.	C	T	.	.	MAF_INRAE=46.203;MAF_USDA=44.706
NC_035081.1	84233333	.	T	C	.	.	MAF_INRAE=30.0;MAF_USDA=7.059
NC_035081.1	84233339	.	A	G	.	.	MAF_USDA=3.279
NC_035081.1	84233350	.	T	C	.	.	MAF_INRAE=11.667;MAF_USDA=12.353
NC_035081.1	84233359	.	G	A	.	.	MAF_INRAE=46.203;MAF_USDA=42.941
NC_035081.1	84233416	.	A	C	.	.	MAF_INRAE=12.5;MAF_USDA=11.176
NC_035081.1	84233485	.	T	A	.	.	MAF_INRAE=34.177;MAF_USDA=6.548
NC_035081.1	84233520	.	C	A	.	.	MAF_INRAE=10.127;MAF_USDA=24.118
NC_035081.1	84233524	.	T	C	.	.	MAF_INRAE=11.667;MAF_USDA=23.529
NC_035081.1	84233525	.	C	A	.	.	MAF_INRAE=11.667;MAF_USDA=23.529
NC_035081.1	84233557	.	C	T	.	.	MAF_INRAE=18.987;MAF_USDA=41.765
NC_035081.1	84233589	.	A	C	.	.	MAF_INRAE=36.709;MAF_USDA=29.167
NC_035081.1	84233635	.	G	A	.	.	MAF_INRAE=46.203;MAF_USDA=43.529
NC_035081.1	84233691	.	G	A	.	.	MAF_INRAE=45.57;MAF_USDA=42.941
NC_035081.1	84233740	.	T	G	.	.	MAF_USDA=6.471
NC_035081.1	84233745	.	A	G	.	.	MAF_USDA=1.765
NC_035081.1	84234573	.	C	T	.	.	MAF_USDA=18.75
NC_035081.1	84234628	.	C	A	.	.	MAF_USDA=13.253
NC_035081.1	84234633	.	T	C	.	.	MAF_USDA=7.627
NC_035081.1	84234647	.	T	A	.	.	MAF_USDA=5.932
NC_035081.1	84234710	.	A	C	.	.	MAF_INRAE=3.333
NC_035081.1	84234753	.	T	C	.	.	MAF_INRAE=3.333
NC_035081.1	84235804	.	T	G	.	.	MAF_USDA=6.024
NC_035081.1	84235820	.	G	A	.	.	MAF_USDA=2.459
NC_035081.1	84235854	.	A	C	.	.	MAF_USDA=1.639
NC_035081.1	84235893	.	T	G	.	.	MAF_INRAE=11.392;MAF_USDA=29.412
NC_035081.1	84235900	.	A	T	.	.	MAF_USDA=8.235
NC_035081.1	84235919	.	A	T	.	.	MAF_USDA=23.214
NC_035081.1	84235988	.	C	G	.	.	MAF_USDA=1.765
NC_035081.1	84236116	.	A	G	.	.	MAF_USDA=4.118
NC_035081.1	84236121	.	A	G	.	.	MAF_INRAE=47.368;MAF_USDA=10.588
NC_035081.1	84236211	.	G	A	.	.	MAF_INRAE=5.063;MAF_USDA=10.119
NC_035081.1	84236288	.	G	T	.	.	MAF_USDA=5.833
NC_035081.1	84236301	.	A	G	.	.	MAF_USDA=22.024
NC_035081.1	84236323	.	A	C	.	.	MAF_USDA=4.167
NC_035081.1	84236478	.	A	G	.	.	MAF_USDA=2.459
NC_035081.1	84236483	.	A	C	.	.	MAF_INRAE=5.696;MAF_USDA=25.882
NC_035081.1	84236490	.	T	A	.	.	MAF_INRAE=5.696;MAF_USDA=25.882
NC_035081.1	84236520	.	C	A	.	.	MAF_INRAE=5.696;MAF_USDA=25.882
NC_035081.1	84236545	.	C	T	.	.	MAF_INRAE=4.43;MAF_USDA=10.588
NC_035081.1	84236564	.	T	C	.	.	MAF_INRAE=33.544;MAF_USDA=3.279
NC_035081.1	84236643	.	C	A	.	.	MAF_USDA=4.167
NC_035081.1	84236661	.	T	C	.	.	MAF_INRAE=10.127;MAF_USDA=43.75
NC_035081.1	84236662	.	G	T	.	.	MAF_INRAE=11.667;MAF_USDA=43.75
NC_035081.1	84236696	.	C	A	.	.	MAF_USDA=4.118
NC_035081.1	84236725	.	C	G	.	.	MAF_USDA=3.279
NC_035081.1	84236747	.	T	A	.	.	MAF_INRAE=5.696;MAF_USDA=25.882
NC_035081.1	84236796	.	C	G	.	.	MAF_USDA=1.639
NC_035081.1	84236808	.	A	G	.	.	MAF_INRAE=6.329;MAF_USDA=27.647
NC_035081.1	84236837	.	G	A	.	.	MAF_INRAE=6.962;MAF_USDA=27.647
NC_035081.1	84236851	.	G	A	.	.	MAF_INRAE=6.329;MAF_USDA=27.381
NC_035081.1	84236904	.	A	T	.	.	MAF_INRAE=15.789
NC_035081.1	84236980	.	T	C	.	.	MAF_USDA=12.5
NC_035081.1	84237030	.	T	C	.	.	MAF_USDA=9.836
NC_035081.1	84237236	.	G	T	.	.	MAF_INRAE=12.658;MAF_USDA=45.833
NC_035081.1	84237253	.	C	T	.	.	MAF_INRAE=15.0;MAF_USDA=13.529
NC_035081.1	84237261	.	A	T	.	.	MAF_INRAE=49.367;MAF_USDA=25.0
NC_035081.1	84237326	.	G	C	.	.	MAF_INRAE=18.354;MAF_USDA=27.083
NC_035081.1	84237327	.	G	A	.	.	MAF_INRAE=16.667;MAF_USDA=2.459
NC_035081.1	84237397	.	G	A	.	.	MAF_USDA=5.738
NC_035081.1	84237407	.	A	G	.	.	MAF_INRAE=6.962;MAF_USDA=25.882
NC_035081.1	84237434	.	G	A	.	.	MAF_USDA=1.639
NC_035081.1	84237449	.	G	A	.	.	MAF_USDA=3.279
NC_035081.1	84237466	.	C	G	.	.	MAF_USDA=1.639
NC_035081.1	84237473	.	G	A	.	.	MAF_INRAE=34.81;MAF_USDA=3.279
NC_035081.1	84237605	.	A	G	.	.	MAF_INRAE=27.848;MAF_USDA=3.333
NC_035081.1	84237613	.	T	C	.	.	MAF_INRAE=27.848
NC_035081.1	84237672	.	A	G	.	.	MAF_INRAE=5.696;MAF_USDA=26.471
NC_035081.1	84237686	.	C	A	.	.	MAF_USDA=6.557
NC_035081.1	84237725	.	A	G	.	.	MAF_USDA=15.294
NC_035081.1	84237734	.	C	T	.	.	MAF_USDA=14.706
NC_035081.1	84237784	.	G	A	.	.	MAF_USDA=14.583
NC_035081.1	84237908	.	G	T	.	.	MAF_USDA=1.639
NC_035081.1	84237920	.	G	A	.	.	MAF_INRAE=5.696;MAF_USDA=25.882
NC_035081.1	84237971	.	A	T	.	.	MAF_INRAE=17.089;MAF_USDA=42.353
NC_035081.1	84238000	.	G	A	.	.	MAF_INRAE=14.167;MAF_USDA=14.706
NC_035081.1	84238039	.	C	G	.	.	MAF_INRAE=14.167;MAF_USDA=12.5
NC_035081.1	84238090	.	G	T	.	.	MAF_USDA=13.529
NC_035081.1	84238092	.	G	T	.	.	MAF_USDA=13.529
NC_035081.1	84238095	.	G	A	.	.	MAF_USDA=16.471
NC_035081.1	84238098	.	T	A	.	.	MAF_USDA=13.529
NC_035081.1	84238106	.	A	C	.	.	MAF_USDA=1.639
NC_035081.1	84238131	.	T	C	.	.	MAF_INRAE=5.263;MAF_USDA=4.918
NC_035081.1	84238309	.	C	T	.	.	MAF_INRAE=48.734;MAF_USDA=45.294
NC_035081.1	84238364	.	C	T	.	.	MAF_USDA=1.639
NC_035081.1	84238373	.	T	C	.	.	MAF_INRAE=2.532;MAF_USDA=27.059
NC_035081.1	84238397	.	C	T	.	.	MAF_USDA=4.167
NC_035081.1	84238414	.	A	C	.	.	MAF_INRAE=17.089;MAF_USDA=41.765
NC_035081.1	84238503	.	T	C	.	.	MAF_INRAE=18.333;MAF_USDA=12.941
NC_035081.1	84238515	.	T	C	.	.	MAF_USDA=2.459
NC_035081.1	84238558	.	A	T	.	.	MAF_INRAE=2.532;MAF_USDA=28.235
NC_035081.1	84238567	.	G	T	.	.	MAF_INRAE=2.532;MAF_USDA=28.235
NC_035081.1	84238570	.	ATTTTTTTC	ATTTTTTTT	.	.	MAF_USDA=12.5
NC_035081.1	84238578	.	C	T	.	.	MAF_INRAE=2.532
NC_035081.1	84238580	.	G	A	.	.	MAF_USDA=2.459
NC_035081.1	84238616	.	A	T	.	.	MAF_INRAE=17.089;MAF_USDA=44.118
NC_035081.1	84238682	.	A	G	.	.	MAF_INRAE=46.203;MAF_USDA=47.059
NC_035081.1	84238734	.	G	T	.	.	MAF_INRAE=36.709;MAF_USDA=10.588
NC_035081.1	84238830	.	A	C	.	.	MAF_USDA=4.098
NC_035081.1	84238842	.	G	C	.	.	MAF_INRAE=36.076;MAF_USDA=24.118
NC_035081.1	84238858	.	C	A	.	.	MAF_USDA=10.0
NC_035081.1	84238859	.	T	C	.	.	MAF_USDA=9.016
NC_035081.1	84238979	.	A	G	.	.	MAF_USDA=1.639
NC_035081.1	84238987	.	C	T	.	.	MAF_USDA=17.059
NC_035081.1	84239035	.	G	T	.	.	MAF_INRAE=17.089;MAF_USDA=44.706
NC_035081.1	84239038	.	G	A	.	.	MAF_USDA=18.824
NC_035081.1	84239137	.	T	A	.	.	MAF_USDA=1.639
NC_035081.1	84239157	.	A	C	.	.	MAF_INRAE=34.177;MAF_USDA=21.765
NC_035081.1	84239196	.	A	C	.	.	MAF_USDA=1.639
NC_035081.1	84239266	.	G	A	.	.	MAF_INRAE=48.734;MAF_USDA=32.941
NC_035081.1	84239298	.	C	G	.	.	MAF_INRAE=17.722;MAF_USDA=44.118
NC_035081.1	84239299	.	G	T	.	.	MAF_INRAE=37.5;MAF_USDA=10.588
NC_035081.1	84239342	.	C	T	.	.	MAF_INRAE=49.367;MAF_USDA=33.529
NC_035081.1	84239371	.	C	G	.	.	MAF_INRAE=6.329
NC_035081.1	84239428	.	C	T	.	.	MAF_USDA=5.738
NC_035081.1	84239476	.	A	T	.	.	MAF_INRAE=34.177;MAF_USDA=3.279
NC_035081.1	84239482	.	G	A	.	.	MAF_INRAE=14.557;MAF_USDA=42.941
NC_035081.1	84239500	.	G	C	.	.	MAF_USDA=12.5
NC_035081.1	84239541	.	A	T	.	.	MAF_INRAE=34.177;MAF_USDA=25.294
NC_035081.1	84239625	.	T	C	.	.	MAF_INRAE=34.177;MAF_USDA=3.279
NC_035081.1	84239653	.	C	T	.	.	MAF_INRAE=36.709;MAF_USDA=4.706
NC_035081.1	84239705	.	G	T	.	.	MAF_USDA=1.639
NC_035081.1	84239722	.	A	G	.	.	MAF_USDA=4.098
NC_035081.1	84239757	.	C	T	.	.	MAF_INRAE=15.19;MAF_USDA=29.412
NC_035081.1	84239961	.	G	A	.	.	MAF_INRAE=37.342;MAF_USDA=27.059
NC_035081.1	84239962	.	A	C	.	.	MAF_USDA=3.279
NC_035081.1	84239981	.	A	T	.	.	MAF_USDA=3.279
NC_035081.1	84239990	.	T	C	.	.	MAF_USDA=4.098
NC_035081.1	84240059	.	A	C	.	.	MAF_INRAE=39.241;MAF_USDA=34.706
NC_035081.1	84240068	.	C	T	.	.	MAF_INRAE=39.241;MAF_USDA=34.706
NC_035081.1	84240146	.	C	A	.	.	MAF_INRAE=4.43;MAF_USDA=16.667
NC_035081.1	84240168	.	C	A	.	.	MAF_INRAE=5.263;MAF_USDA=12.5
NC_035081.1	84240174	.	G	T	.	.	MAF_USDA=4.167
NC_035081.1	84240189	.	A	T	.	.	MAF_INRAE=37.975;MAF_USDA=34.706
NC_035081.1	84240197	.	T	A	.	.	MAF_USDA=1.765
NC_035081.1	84240201	.	A	T	.	.	MAF_USDA=4.098
NC_035081.1	84240244	.	A	T	.	.	MAF_USDA=12.941
NC_035081.1	84240371	.	G	T	.	.	MAF_USDA=27.059
NC_035081.1	84240382	.	C	T	.	.	MAF_INRAE=3.333
NC_035081.1	84240385	.	T	C	.	.	MAF_USDA=3.279
NC_035081.1	84240393	.	G	A	.	.	MAF_USDA=21.765
NC_035081.1	84240405	.	T	A	.	.	MAF_USDA=35.417
NC_035081.1	84240411	.	T	C	.	.	MAF_USDA=29.167
NC_035081.1	84240422	.	G	A	.	.	MAF_USDA=41.667
NC_035081.1	84240423	.	T	C	.	.	MAF_USDA=4.167
NC_035081.1	84240433	.	T	G	.	.	MAF_USDA=50.0
NC_035081.1	84240449	.	T	C	.	.	MAF_INRAE=6.667
NC_035081.1	84240724	.	A	T	.	.	MAF_INRAE=1.667
NC_035081.1	84240730	.	C	T	.	.	MAF_INRAE=1.667
NC_035081.1	84240787	.	A	T	.	.	MAF_USDA=4.167
NC_035081.1	84241132	.	T	A	.	.	MAF_USDA=4.167
NC_035081.1	84241216	.	T	C	.	.	MAF_INRAE=48.734;MAF_USDA=30.0
NC_035081.1	84241333	.	G	A	.	.	MAF_INRAE=10.127;MAF_USDA=18.75
NC_035081.1	84241340	.	C	T	.	.	MAF_INRAE=34.177;MAF_USDA=12.941
NC_035081.1	84241363	.	C	T	.	.	MAF_USDA=8.197
NC_035081.1	84241365	.	C	T	.	.	MAF_INRAE=35.443;MAF_USDA=14.706
NC_035081.1	84241381	.	G	T	.	.	MAF_USDA=4.167
NC_035081.1	84241470	.	A	T	.	.	MAF_INRAE=36.076;MAF_USDA=18.235
NC_035081.1	84241577	.	G	A	.	.	MAF_INRAE=10.759;MAF_USDA=13.529
NC_035081.1	84241607	.	G	A	.	.	MAF_USDA=1.639
NC_035081.1	84241633	.	T	C	.	.	MAF_INRAE=10.759;MAF_USDA=26.471
NC_035081.1	84241657	.	C	G	.	.	MAF_USDA=5.738
NC_035081.1	84241662	.	C	T	.	.	MAF_USDA=8.197
NC_035081.1	84241663	.	A	G	.	.	MAF_INRAE=46.203;MAF_USDA=45.833
NC_035081.1	84241685	.	G	A	.	.	MAF_INRAE=46.835;MAF_USDA=38.824
NC_035081.1	84241696	.	A	T	.	.	MAF_USDA=9.016
NC_035081.1	84241703	.	A	G	.	.	MAF_USDA=14.118
NC_035081.1	84241717	.	T	A	.	.	MAF_USDA=6.557
NC_035081.1	84241751	.	T	C	.	.	MAF_INRAE=16.456;MAF_USDA=2.459
NC_035081.1	84241794	.	C	T	.	.	MAF_INRAE=46.835;MAF_USDA=39.412
NC_035081.1	84241810	.	C	A	.	.	MAF_USDA=5.882
NC_035081.1	84241859	.	G	C	.	.	MAF_INRAE=35.443;MAF_USDA=9.412
NC_035081.1	84241888	.	G	A	.	.	MAF_USDA=6.471
NC_035081.1	84241972	.	C	T	.	.	MAF_USDA=1.639
NC_035081.1	84242061	.	C	T	.	.	MAF_USDA=1.639
NC_035081.1	84242063	.	T	C	.	.	MAF_USDA=2.941
NC_035081.1	84242249	.	T	C	.	.	MAF_INRAE=33.544
NC_035081.1	84242296	.	G	A	.	.	MAF_USDA=3.279
NC_035081.1	84242307	.	C	G	.	.	MAF_USDA=4.167
NC_035081.1	84242412	.	C	A	.	.	MAF_USDA=1.639
NC_035081.1	84242430	.	G	A	.	.	MAF_USDA=10.417
NC_035081.1	84242656	.	G	A	.	.	MAF_USDA=3.279
NC_035081.1	84242694	.	C	T	.	.	MAF_USDA=5.882
NC_035081.1	84242695	.	G	C	.	.	MAF_USDA=5.882
NC_035081.1	84242705	.	A	T	.	.	MAF_USDA=5.294
NC_035081.1	84242764	.	G	C	.	.	MAF_INRAE=36.076;MAF_USDA=8.824
NC_035081.1	84242851	.	G	T	.	.	MAF_INRAE=34.81;MAF_USDA=3.279
NC_035081.1	84242928	.	G	A	.	.	MAF_INRAE=4.43;MAF_USDA=8.235
NC_035081.1	84242933	.	T	A	.	.	MAF_USDA=10.0
NC_035081.1	84242942	.	A	C	.	.	MAF_INRAE=2.5;MAF_USDA=18.75
NC_035081.1	84242988	.	C	T	.	.	MAF_INRAE=4.43;MAF_USDA=9.412
NC_035081.1	84243014	.	T	C	.	.	MAF_USDA=1.639
NC_035081.1	84243022	.	C	A	.	.	MAF_USDA=1.639
NC_035081.1	84243090	.	T	A	.	.	MAF_INRAE=48.101;MAF_USDA=40.588
NC_035081.1	84243117	.	A	T	.	.	MAF_INRAE=15.19
NC_035081.1	84243122	.	A	T	.	.	MAF_INRAE=36.076;MAF_USDA=8.235
NC_035081.1	84243129	.	A	G	.	.	MAF_USDA=14.118
NC_035081.1	84243271	.	G	A	.	.	MAF_INRAE=35.443;MAF_USDA=7.647
NC_035081.1	84243324	.	C	G	.	.	MAF_USDA=3.333
NC_035081.1	84243333	.	G	A	.	.	MAF_USDA=2.41
NC_035081.1	84243363	.	G	T	.	.	MAF_INRAE=35.443;MAF_USDA=8.235
NC_035081.1	84243431	.	C	T	.	.	MAF_USDA=1.639
NC_035081.1	84243644	.	C	A	.	.	MAF_USDA=4.167
NC_035081.1	84243831	.	G	A	.	.	MAF_USDA=4.167
NC_035081.1	84243835	.	A	T	.	.	MAF_INRAE=5.263
NC_035081.1	84243848	.	A	G	.	.	MAF_USDA=5.294
NC_035081.1	84243888	.	G	A	.	.	MAF_INRAE=15.823;MAF_USDA=30.0
NC_035081.1	84243911	.	T	G	.	.	MAF_USDA=1.176
NC_035081.1	84243919	.	C	T	.	.	MAF_INRAE=15.823;MAF_USDA=13.529
NC_035081.1	84244021	.	A	T	.	.	MAF_INRAE=6.329
NC_035081.1	84244029	.	G	A	.	.	MAF_INRAE=5.263;MAF_USDA=12.5
NC_035081.1	84244035	.	G	A	.	.	MAF_INRAE=12.5;MAF_USDA=26.471
NC_035081.1	84244089	.	T	A	.	.	MAF_INRAE=16.456;MAF_USDA=2.459
NC_035081.1	84244154	.	G	A	.	.	MAF_USDA=1.639
NC_035081.1	84244162	.	G	A	.	.	MAF_INRAE=15.823;MAF_USDA=31.176
NC_035081.1	84244174	.	A	T	.	.	MAF_INRAE=38.608;MAF_USDA=32.941
NC_035081.1	84244178	.	C	A	.	.	MAF_INRAE=5.263;MAF_USDA=5.294
NC_035081.1	84244181	.	C	T	.	.	MAF_INRAE=12.5;MAF_USDA=26.471
NC_035081.1	84244182	.	A	G	.	.	MAF_INRAE=5.263
NC_035081.1	84244260	.	T	A	.	.	MAF_INRAE=43.671;MAF_USDA=14.118
NC_035081.1	84244378	.	A	T	.	.	MAF_INRAE=40.506;MAF_USDA=39.412
NC_035081.1	84244413	.	T	C	.	.	MAF_USDA=2.459
NC_035081.1	84244493	.	T	G	.	.	MAF_USDA=4.167
NC_035081.1	84244590	.	G	C	.	.	MAF_USDA=5.357
NC_035081.1	84244674	.	T	C	.	.	MAF_USDA=1.639
NC_035081.1	84244690	.	A	G	.	.	MAF_INRAE=42.105;MAF_USDA=36.31
NC_035081.1	84244706	.	A	C	.	.	MAF_INRAE=5.263;MAF_USDA=12.5
NC_035081.1	84244707	.	A	C	.	.	MAF_INRAE=36.842;MAF_USDA=34.706
NC_035081.1	84244732	.	C	G	.	.	MAF_INRAE=15.19;MAF_USDA=8.197
NC_035081.1	84244807	.	C	G	.	.	MAF_USDA=4.167
NC_035081.1	84244838	.	C	T	.	.	MAF_INRAE=15.823;MAF_USDA=31.176
NC_035081.1	84244839	.	A	G	.	.	MAF_USDA=8.824
NC_035081.1	84244863	.	C	A	.	.	MAF_INRAE=16.456;MAF_USDA=31.765
NC_035081.1	84244864	.	C	T	.	.	MAF_INRAE=20.0;MAF_USDA=31.765
NC_035081.1	84244937	.	A	C	.	.	MAF_INRAE=43.671;MAF_USDA=44.706
NC_035081.1	84244941	.	A	G	.	.	MAF_USDA=3.279
NC_035081.1	84245011	.	G	T	.	.	MAF_USDA=1.639
NC_035081.1	84245099	.	A	G	.	.	MAF_INRAE=43.671;MAF_USDA=29.412
NC_035081.1	84245156	.	C	A	.	.	MAF_USDA=2.459
NC_035081.1	84245332	.	G	T	.	.	MAF_USDA=4.918
NC_035081.1	84245396	.	T	G	.	.	MAF_INRAE=5.263;MAF_USDA=49.412
NC_035081.1	84245399	.	T	C	.	.	MAF_USDA=49.412
NC_035081.1	84245420	.	T	C	.	.	MAF_INRAE=5.263;MAF_USDA=5.294
NC_035081.1	84245532	.	A	C	.	.	MAF_INRAE=5.263;MAF_USDA=47.647
NC_035081.1	84245557	.	T	A	.	.	MAF_USDA=1.639
NC_035081.1	84245579	.	A	T	.	.	MAF_USDA=2.459
NC_035081.1	84245602	.	A	G	.	.	MAF_INRAE=5.263;MAF_USDA=48.235
NC_035081.1	84245617	.	T	A	.	.	MAF_INRAE=5.263;MAF_USDA=49.412
NC_035081.1	84245639	.	C	A	.	.	MAF_INRAE=5.263;MAF_USDA=48.824
NC_035081.1	84245642	.	A	T	.	.	MAF_INRAE=5.263;MAF_USDA=5.294
NC_035081.1	84245650	.	G	A	.	.	MAF_INRAE=5.263;MAF_USDA=48.824
NC_035081.1	84245656	.	C	T	.	.	MAF_INRAE=5.263;MAF_USDA=48.824
NC_035081.1	84245658	.	T	A	.	.	MAF_USDA=48.824
NC_035081.1	84245684	.	A	T	.	.	MAF_USDA=13.529
NC_035081.1	84245736	.	T	C	.	.	MAF_INRAE=5.263;MAF_USDA=37.059
NC_035081.1	84245789	.	C	A	.	.	MAF_USDA=4.098
NC_035081.1	84245936	.	T	G	.	.	MAF_INRAE=5.263;MAF_USDA=22.353
NC_035081.1	84245971	.	T	A	.	.	MAF_INRAE=5.263;MAF_USDA=22.353
NC_035081.1	84246011	.	T	C	.	.	MAF_INRAE=5.263;MAF_USDA=12.5
NC_035081.1	84246065	.	C	A	.	.	MAF_INRAE=5.263;MAF_USDA=48.235
NC_035081.1	84246102	.	T	A	.	.	MAF_INRAE=5.263;MAF_USDA=49.405
NC_035081.1	84246110	.	A	C	.	.	MAF_INRAE=5.263;MAF_USDA=48.824
NC_035081.1	84246149	.	G	A	.	.	MAF_INRAE=5.263;MAF_USDA=6.471
NC_035081.1	84246160	.	C	A	.	.	MAF_USDA=44.706
NC_035081.1	84246181	.	G	T	.	.	MAF_INRAE=5.263;MAF_USDA=6.471
NC_035081.1	84246196	.	A	T	.	.	MAF_INRAE=5.263;MAF_USDA=6.471
NC_035081.1	84246197	.	A	G	.	.	MAF_USDA=6.471
NC_035081.1	84246201	.	A	C	.	.	MAF_USDA=6.471
NC_035081.1	84246213	.	C	T	.	.	MAF_USDA=8.824
NC_035081.1	84246220	.	G	A	.	.	MAF_INRAE=5.263;MAF_USDA=48.824
NC_035081.1	84246266	.	G	T	.	.	MAF_INRAE=46.203;MAF_USDA=47.917
NC_035081.1	84246270	.	A	T	.	.	MAF_INRAE=5.263
NC_035081.1	84246302	.	G	T	.	.	MAF_INRAE=5.263;MAF_USDA=49.412
NC_035081.1	84246313	.	C	T	.	.	MAF_INRAE=12.5;MAF_USDA=11.765
NC_035081.1	84246316	.	C	A	.	.	MAF_USDA=12.941
NC_035081.1	84246345	.	G	A	.	.	MAF_USDA=10.714
NC_035081.1	84246369	.	C	T	.	.	MAF_INRAE=5.263;MAF_USDA=48.214
NC_035081.1	84246370	.	A	G	.	.	MAF_USDA=48.214
NC_035081.1	84246386	.	C	T	.	.	MAF_INRAE=5.263
NC_035081.1	84246391	.	C	T	.	.	MAF_INRAE=5.263;MAF_USDA=47.059
NC_035081.1	84246392	.	T	G	.	.	MAF_USDA=47.059
NC_035081.1	84246404	.	T	A	.	.	MAF_INRAE=5.263;MAF_USDA=47.647
NC_035081.1	84246470	.	C	T	.	.	MAF_USDA=1.639
NC_035081.1	84246508	.	G	A	.	.	MAF_INRAE=5.263;MAF_USDA=48.235
NC_035081.1	84246549	.	G	T	.	.	MAF_USDA=1.765
NC_035081.1	84246552	.	G	C	.	.	MAF_USDA=12.941
NC_035081.1	84246567	.	C	T	.	.	MAF_INRAE=45.57;MAF_USDA=35.882
NC_035081.1	84246740	.	C	T	.	.	MAF_USDA=1.765
NC_035081.1	84246849	.	G	T	.	.	MAF_USDA=10.588
NC_035081.1	84246941	.	A	G	.	.	MAF_USDA=1.639
NC_035081.1	84246958	.	C	G	.	.	MAF_USDA=1.639
NC_035081.1	84246965	.	G	C	.	.	MAF_INRAE=37.975;MAF_USDA=34.118
NC_035081.1	84247035	.	G	T	.	.	MAF_INRAE=5.263;MAF_USDA=12.5
NC_035081.1	84247039	.	A	G	.	.	MAF_USDA=4.706
NC_035081.1	84247059	.	A	G	.	.	MAF_INRAE=5.263;MAF_USDA=5.294
NC_035081.1	84247064	.	C	T	.	.	MAF_INRAE=5.263;MAF_USDA=5.294
NC_035081.1	84247112	.	A	G	.	.	MAF_INRAE=5.263;MAF_USDA=4.706
NC_035081.1	84247149	.	A	G	.	.	MAF_INRAE=5.263;MAF_USDA=3.279
NC_035081.1	84247174	.	A	G	.	.	MAF_INRAE=34.177;MAF_USDA=3.279
NC_035081.1	84247196	.	T	C	.	.	MAF_USDA=25.0
NC_035081.1	84247247	.	G	A	.	.	MAF_USDA=15.294
NC_035081.1	84247283	.	T	C	.	.	MAF_USDA=4.118
NC_035081.1	84247292	.	A	G	.	.	MAF_INRAE=5.263;MAF_USDA=5.882
NC_035081.1	84247347	.	A	G	.	.	MAF_USDA=1.639
NC_035081.1	84247367	.	T	C	.	.	MAF_USDA=5.294
NC_035081.1	84247369	.	G	T	.	.	MAF_USDA=44.706
NC_035081.1	84247383	.	T	C	.	.	MAF_USDA=3.279
NC_035081.1	84247438	.	C	A	.	.	MAF_USDA=4.098
NC_035081.1	84247456	.	C	A	.	.	MAF_USDA=1.639
NC_035081.1	84247501	.	G	T	.	.	MAF_INRAE=5.263
NC_035081.1	84247511	.	C	T	.	.	MAF_USDA=14.706
NC_035081.1	84247534	.	T	C	.	.	MAF_INRAE=1.667;MAF_USDA=8.824
NC_035081.1	84247543	.	G	A	.	.	MAF_USDA=2.459
NC_035081.1	84247547	.	T	G	.	.	MAF_USDA=10.588
NC_035081.1	84247562	.	C	A	.	.	MAF_INRAE=5.263;MAF_USDA=12.5
NC_035081.1	84247610	.	G	C	.	.	MAF_USDA=1.639
NC_035081.1	84247636	.	C	G	.	.	MAF_INRAE=5.263;MAF_USDA=3.279
NC_035081.1	84247684	.	T	C	.	.	MAF_USDA=46.471
NC_035081.1	84247701	.	G	T	.	.	MAF_INRAE=33.544;MAF_USDA=3.279
NC_035081.1	84247764	.	T	A	.	.	MAF_INRAE=5.263;MAF_USDA=5.882
NC_035081.1	84247765	.	G	C	.	.	MAF_USDA=3.279
NC_035081.1	84247789	.	C	T	.	.	MAF_INRAE=11.667;MAF_USDA=11.176
NC_035081.1	84247792	.	A	G	.	.	MAF_INRAE=11.667;MAF_USDA=11.176
NC_035081.1	84247793	.	G	T	.	.	MAF_INRAE=11.667;MAF_USDA=11.176
NC_035081.1	84247807	.	T	A	.	.	MAF_INRAE=5.263;MAF_USDA=5.294
NC_035081.1	84247808	.	G	T	.	.	MAF_USDA=5.882
NC_035081.1	84247951	.	A	T	.	.	MAF_USDA=1.667
NC_035081.1	84247966	.	A	T	.	.	MAF_INRAE=1.667;MAF_USDA=29.167
NC_035081.1	84247974	.	G	C	.	.	MAF_INRAE=1.667;MAF_USDA=29.167
NC_035081.1	84248110	.	C	T	.	.	MAF_USDA=10.417
NC_035081.1	84248206	.	G	A	.	.	MAF_USDA=2.459
NC_035081.1	84248255	.	G	C	.	.	MAF_USDA=2.459
NC_035081.1	84248474	.	G	A	.	.	MAF_USDA=3.39
NC_035081.1	84248502	.	T	C	.	.	MAF_USDA=1.695
NC_035081.1	84248506	.	A	T	.	.	MAF_USDA=1.695
NC_035081.1	84248880	.	G	C	.	.	MAF_USDA=49.398
NC_035081.1	84248948	.	G	T	.	.	MAF_INRAE=12.5
NC_035081.1	84248950	.	C	T	.	.	MAF_USDA=2.542
NC_035081.1	84249040	.	A	G	.	.	MAF_USDA=3.39
NC_035081.1	84249052	.	T	G	.	.	MAF_INRAE=12.5
NC_035081.1	84249066	.	T	G	.	.	MAF_INRAE=14.167;MAF_USDA=47.59
NC_035081.1	84249110	.	T	G	.	.	MAF_USDA=2.976
NC_035081.1	84249117	.	C	G	.	.	MAF_USDA=2.976
NC_035081.1	84249157	.	G	C	.	.	MAF_INRAE=5.263;MAF_USDA=4.706
NC_035081.1	84249168	.	C	T	.	.	MAF_USDA=45.294
NC_035081.1	84249319	.	C	T	.	.	MAF_USDA=16.471
NC_035081.1	84249425	.	C	A	.	.	MAF_USDA=1.765
NC_035081.1	84249465	.	T	C	.	.	MAF_INRAE=5.263;MAF_USDA=6.471
NC_035081.1	84249497	.	G	A	.	.	MAF_USDA=1.765
NC_035081.1	84249624	.	G	T	.	.	MAF_USDA=6.471
NC_035081.1	84249672	.	C	A	.	.	MAF_INRAE=5.263;MAF_USDA=5.882
NC_035081.1	84249676	.	T	G	.	.	MAF_USDA=5.294
NC_035081.1	84249677	.	C	T	.	.	MAF_USDA=5.882
NC_035081.1	84249705	.	C	A	.	.	MAF_USDA=1.639
NC_035081.1	84249731	.	T	A	.	.	MAF_INRAE=13.333
NC_035081.1	84249808	.	C	T	.	.	MAF_USDA=44.643
NC_035081.1	84249809	.	T	A	.	.	MAF_INRAE=12.5;MAF_USDA=4.167
NC_035081.1	84249810	.	A	T	.	.	MAF_INRAE=13.333;MAF_USDA=48.214
NC_035081.1	84249811	.	A	T	.	.	MAF_INRAE=14.167;MAF_USDA=14.881
NC_035081.1	84249913	.	T	G	.	.	MAF_INRAE=11.392;MAF_USDA=48.824
NC_035081.1	84249961	.	A	G	.	.	MAF_USDA=5.738
NC_035081.1	84250171	.	G	C	.	.	MAF_INRAE=5.263;MAF_USDA=12.5
NC_035081.1	84250199	.	T	A	.	.	MAF_INRAE=5.263;MAF_USDA=5.294
NC_035081.1	84250202	.	T	A	.	.	MAF_USDA=5.294
NC_035081.1	84250329	.	C	A	.	.	MAF_USDA=3.39
NC_035081.1	84250436	.	T	G	.	.	MAF_USDA=3.39
NC_035081.1	84250470	.	A	T	.	.	MAF_INRAE=1.667
NC_035081.1	84250580	.	C	T	.	.	MAF_USDA=4.237
NC_035081.1	84250825	.	T	G	.	.	MAF_USDA=2.542
NC_035081.1	84250861	.	T	A	.	.	MAF_INRAE=12.5
NC_035081.1	84250870	.	C	T	.	.	MAF_INRAE=12.5
NC_035081.1	84250909	.	G	T	.	.	MAF_INRAE=12.5;MAF_USDA=11.176
NC_035081.1	84250935	.	A	G	.	.	MAF_INRAE=5.263;MAF_USDA=10.417
NC_035081.1	84250964	.	C	T	.	.	MAF_INRAE=5.263;MAF_USDA=5.882
NC_035081.1	84251007	.	G	A	.	.	MAF_INRAE=16.456;MAF_USDA=2.459
NC_035081.1	84251022	.	C	T	.	.	MAF_USDA=1.639
NC_035081.1	84251093	.	G	A	.	.	MAF_USDA=2.459
NC_035081.1	84251134	.	A	G	.	.	MAF_INRAE=13.333;MAF_USDA=22.917
NC_035081.1	84251153	.	T	C	.	.	MAF_INRAE=41.667;MAF_USDA=37.5
NC_035081.1	84251159	.	G	A	.	.	MAF_INRAE=11.392;MAF_USDA=48.235
NC_035081.1	84251160	.	T	C	.	.	MAF_INRAE=13.333;MAF_USDA=48.235
NC_035081.1	84251166	.	A	T	.	.	MAF_INRAE=11.392;MAF_USDA=48.235
NC_035081.1	84251207	.	G	A	.	.	MAF_INRAE=5.263;MAF_USDA=6.471
NC_035081.1	84251284	.	C	A	.	.	MAF_USDA=2.459
NC_035081.1	84251320	.	G	T	.	.	MAF_USDA=3.279
NC_035081.1	84251352	.	C	A	.	.	MAF_INRAE=15.789;MAF_USDA=2.459
NC_035081.1	84251409	.	T	A	.	.	MAF_USDA=4.167
NC_035081.1	84251520	.	C	G	.	.	MAF_INRAE=12.5
NC_035081.1	84251637	.	T	C	.	.	MAF_INRAE=14.167;MAF_USDA=45.882
NC_035081.1	84251726	.	C	G	.	.	MAF_USDA=16.471
NC_035081.1	84251756	.	A	T	.	.	MAF_INRAE=14.167;MAF_USDA=45.294
NC_035081.1	84251823	.	C	A	.	.	MAF_USDA=1.765
NC_035081.1	84251890	.	A	G	.	.	MAF_INRAE=44.937;MAF_USDA=21.765
NC_035081.1	84251930	.	C	T	.	.	MAF_INRAE=38.608;MAF_USDA=33.529
NC_035081.1	84251939	.	C	T	.	.	MAF_USDA=2.941
NC_035081.1	84252099	.	C	A	.	.	MAF_INRAE=46.203;MAF_USDA=40.588
NC_035081.1	84252109	.	T	C	.	.	MAF_USDA=1.639
NC_035081.1	84252161	.	G	C	.	.	MAF_USDA=2.459
NC_035081.1	84252167	.	C	T	.	.	MAF_INRAE=13.333
NC_035081.1	84252302	.	C	T	.	.	MAF_INRAE=12.5
NC_035081.1	84252330	.	C	T	.	.	MAF_USDA=10.417
NC_035081.1	84252348	.	C	T	.	.	MAF_USDA=10.417
NC_035081.1	84252422	.	C	T	.	.	MAF_USDA=2.459
NC_035081.1	84252612	.	G	A	.	.	MAF_USDA=4.918
NC_035081.1	84252637	.	A	T	.	.	MAF_INRAE=5.263;MAF_USDA=8.235
NC_035081.1	84252903	.	T	C	.	.	MAF_INRAE=36.076;MAF_USDA=25.294
NC_035081.1	84252904	.	G	C	.	.	MAF_INRAE=37.5;MAF_USDA=25.294
NC_035081.1	84252935	.	G	C	.	.	MAF_USDA=2.459
NC_035081.1	84252952	.	G	A	.	.	MAF_INRAE=49.167;MAF_USDA=37.059
NC_035081.1	84253007	.	A	T	.	.	MAF_USDA=1.765
NC_035081.1	84253010	.	G	A	.	.	MAF_INRAE=13.333;MAF_USDA=20.588
NC_035081.1	84253145	.	A	C	.	.	MAF_INRAE=42.405;MAF_USDA=41.176
NC_035081.1	84253176	.	C	G	.	.	MAF_USDA=1.639
NC_035081.1	84253400	.	T	G	.	.	MAF_INRAE=45.833;MAF_USDA=42.623
NC_035081.1	84253421	.	A	T	.	.	MAF_USDA=9.016
NC_035081.1	84253485	.	G	T	.	.	MAF_USDA=6.667
NC_035081.1	84253500	.	T	G	.	.	MAF_INRAE=31.579;MAF_USDA=41.803
NC_035081.1	84253505	.	G	C	.	.	MAF_USDA=2.459
NC_035081.1	84253633	.	G	T	.	.	MAF_INRAE=36.842;MAF_USDA=35.294
NC_035081.1	84253661	.	T	C	.	.	MAF_USDA=2.459
NC_035081.1	84253693	.	G	A	.	.	MAF_INRAE=36.842;MAF_USDA=36.471
NC_035081.1	84253701	.	C	T	.	.	MAF_USDA=10.588
NC_035081.1	84253739	.	T	A	.	.	MAF_INRAE=36.842;MAF_USDA=48.824
NC_035081.1	84253813	.	C	G	.	.	MAF_INRAE=2.5
NC_035081.1	84253908	.	G	A	.	.	MAF_USDA=1.639
NC_035081.1	84254299	.	C	A	.	.	MAF_USDA=7.377
NC_035081.1	84254362	.	C	G	.	.	MAF_USDA=4.167
NC_035081.1	84254376	.	T	A	.	.	MAF_USDA=3.279
NC_035081.1	84254584	.	C	T	.	.	MAF_USDA=3.279
NC_035081.1	84254616	.	C	A	.	.	MAF_USDA=15.882
NC_035081.1	84254628	.	C	G	.	.	MAF_USDA=1.639
NC_035081.1	84254825	.	A	G	.	.	MAF_USDA=3.279
NC_035081.1	84254931	.	A	G	.	.	MAF_INRAE=5.833
NC_035081.1	84255079	.	C	T	.	.	MAF_USDA=11.765
NC_035081.1	84255124	.	A	G	.	.	MAF_USDA=2.459
NC_035081.1	84255146	.	G	A	.	.	MAF_USDA=2.459
NC_035081.1	84255155	.	G	T	.	.	MAF_USDA=11.765
NC_035081.1	84255378	.	C	G	.	.	MAF_USDA=1.639
NC_035081.1	84255493	.	G	A	.	.	MAF_USDA=8.824
NC_035081.1	84255602	.	C	A	.	.	MAF_USDA=4.167
NC_035081.1	84255658	.	C	A	.	.	MAF_INRAE=46.667;MAF_USDA=5.882
NC_035081.1	84255660	.	A	T	.	.	MAF_USDA=4.098
NC_035081.1	84255664	.	G	A	.	.	MAF_USDA=4.098
NC_035081.1	84255665	.	C	A	.	.	MAF_USDA=4.098
NC_035081.1	84255671	.	G	C	.	.	MAF_USDA=4.918
NC_035081.1	84255681	.	A	C	.	.	MAF_USDA=4.918
NC_035081.1	84255689	.	A	G	.	.	MAF_INRAE=8.333
NC_035081.1	84255721	.	C	T	.	.	MAF_INRAE=39.241;MAF_USDA=36.471
NC_035081.1	84255759	.	T	G	.	.	MAF_USDA=3.279
NC_035081.1	84255762	.	A	T	.	.	MAF_USDA=3.279
NC_035081.1	84255770	.	C	A	.	.	MAF_USDA=3.279
NC_035081.1	84255776	.	G	T	.	.	MAF_USDA=1.639
NC_035081.1	84255812	.	T	A	.	.	MAF_USDA=2.459
NC_035081.1	84255831	.	C	A	.	.	MAF_INRAE=11.667
NC_035081.1	84255833	.	A	G	.	.	MAF_USDA=2.459
NC_035081.1	84255910	.	C	T	.	.	MAF_INRAE=5.696;MAF_USDA=2.459
NC_035081.1	84255918	.	C	T	.	.	MAF_INRAE=49.367;MAF_USDA=37.647
NC_035081.1	84255936	.	G	A	.	.	MAF_USDA=6.557
NC_035081.1	84256023	.	C	T	.	.	MAF_USDA=11.176
NC_035081.1	84256343	.	T	A	.	.	MAF_USDA=14.754
NC_035081.1	84256402	.	A	G	.	.	MAF_USDA=5.738
NC_035081.1	84256433	.	G	T	.	.	MAF_INRAE=5.696;MAF_USDA=18.235
NC_035081.1	84256473	.	G	T	.	.	MAF_INRAE=15.823;MAF_USDA=1.639
NC_035081.1	84256525	.	T	C	.	.	MAF_INRAE=43.671;MAF_USDA=7.059
NC_035081.1	84256546	.	A	C	.	.	MAF_INRAE=11.667
NC_035081.1	84256699	.	C	T	.	.	MAF_USDA=4.167
NC_035081.1	84257386	.	A	T	.	.	MAF_USDA=39.583
NC_035081.1	84257444	.	C	T	.	.	MAF_USDA=4.918
NC_035081.1	84257482	.	C	T	.	.	MAF_USDA=18.75
NC_035081.1	84257565	.	G	T	.	.	MAF_USDA=5.738
NC_035081.1	84257567	.	T	G	.	.	MAF_USDA=5.738
NC_035081.1	84257632	.	G	T	.	.	MAF_USDA=6.557
NC_035081.1	84257769	.	T	C	.	.	MAF_INRAE=44.304;MAF_USDA=30.588
NC_035081.1	84257778	.	A	G	.	.	MAF_INRAE=5.263
NC_035081.1	84257885	.	T	G	.	.	MAF_USDA=25.0
NC_035081.1	84257963	.	G	C	.	.	MAF_USDA=1.765
NC_035081.1	84258024	.	T	C	.	.	MAF_INRAE=48.101;MAF_USDA=34.118
NC_035081.1	84258037	.	G	T	.	.	MAF_USDA=4.098
NC_035081.1	84258045	.	C	T	.	.	MAF_USDA=2.459
NC_035081.1	84258142	.	A	G	.	.	MAF_USDA=10.417
NC_035081.1	84258145	.	G	A	.	.	MAF_INRAE=41.139;MAF_USDA=34.118
NC_035081.1	84258164	.	A	G	.	.	MAF_USDA=2.459
NC_035081.1	84258204	.	T	A	.	.	MAF_INRAE=36.709;MAF_USDA=32.941
NC_035081.1	84258250	.	G	T	.	.	MAF_USDA=4.098
NC_035081.1	84258471	.	G	A	.	.	MAF_USDA=2.459
NC_035081.1	84258489	.	C	T	.	.	MAF_USDA=13.115
NC_035081.1	84258516	.	A	T	.	.	MAF_INRAE=43.038;MAF_USDA=37.059
NC_035081.1	84258523	.	G	A	.	.	MAF_INRAE=5.833;MAF_USDA=4.706
NC_035081.1	84258525	.	C	A	.	.	MAF_INRAE=5.263;MAF_USDA=2.353
NC_035081.1	84258556	.	G	T	.	.	MAF_INRAE=42.405;MAF_USDA=47.059
NC_035081.1	84258613	.	A	T	.	.	MAF_INRAE=10.526;MAF_USDA=32.941
NC_035081.1	84258614	.	A	G	.	.	MAF_USDA=32.353
NC_035081.1	84258673	.	T	A	.	.	MAF_INRAE=5.263;MAF_USDA=33.333
NC_035081.1	84259152	.	C	T	.	.	MAF_INRAE=47.468;MAF_USDA=38.824
NC_035081.1	84259183	.	C	G	.	.	MAF_USDA=1.639
NC_035081.1	84259188	.	G	A	.	.	MAF_USDA=2.459
NC_035081.1	84259302	.	A	T	.	.	MAF_INRAE=13.291;MAF_USDA=26.471
NC_035081.1	84259347	.	C	T	.	.	MAF_INRAE=6.329
NC_035081.1	84259446	.	A	G	.	.	MAF_INRAE=33.544;MAF_USDA=9.836
NC_035081.1	84259532	.	G	A	.	.	MAF_USDA=4.098
NC_035081.1	84259552	.	T	G	.	.	MAF_USDA=4.098
NC_035081.1	84259835	.	A	T	.	.	MAF_USDA=12.5
NC_035081.1	84259836	.	A	T	.	.	MAF_INRAE=12.5;MAF_USDA=12.5
NC_035081.1	84259862	.	T	C	.	.	MAF_INRAE=33.544;MAF_USDA=10.656
NC_035081.1	84259866	.	G	A	.	.	MAF_USDA=2.459
NC_035081.1	84259879	.	C	T	.	.	MAF_INRAE=11.667
NC_035081.1	84259884	.	T	A	.	.	MAF_INRAE=13.291;MAF_USDA=27.647
NC_035081.1	84259886	.	G	T	.	.	MAF_INRAE=14.167;MAF_USDA=28.235
NC_035081.1	84259958	.	C	T	.	.	MAF_INRAE=12.5
NC_035081.1	84259962	.	G	C	.	.	MAF_USDA=4.098
NC_035081.1	84260042	.	C	T	.	.	MAF_USDA=1.639
NC_035081.1	84260083	.	C	A	.	.	MAF_INRAE=46.835;MAF_USDA=41.176
NC_035081.1	84260088	.	C	A	.	.	MAF_USDA=4.918
NC_035081.1	84260125	.	A	C	.	.	MAF_USDA=4.167
NC_035081.1	84260166	.	A	T	.	.	MAF_INRAE=12.025;MAF_USDA=21.765
NC_035081.1	84260177	.	G	C	.	.	MAF_USDA=2.459
NC_035081.1	84260231	.	A	G	.	.	MAF_USDA=2.459
NC_035081.1	84260353	.	G	A	.	.	MAF_USDA=7.377
NC_035081.1	84260384	.	T	C	.	.	MAF_INRAE=13.291;MAF_USDA=22.619
NC_035081.1	84260520	.	G	A	.	.	MAF_USDA=1.639
NC_035081.1	84260706	.	G	A	.	.	MAF_USDA=2.174
NC_035081.1	84260965	.	G	T	.	.	MAF_INRAE=5.263;MAF_USDA=4.167
NC_035081.1	84261114	.	C	T	.	.	MAF_INRAE=13.291;MAF_USDA=26.471
NC_035081.1	84261117	.	G	T	.	.	MAF_INRAE=14.167;MAF_USDA=31.176
NC_035081.1	84261410	.	G	A	.	.	MAF_USDA=4.098
NC_035081.1	84261421	.	G	C	.	.	MAF_INRAE=12.5;MAF_USDA=1.639
NC_035081.1	84261431	.	A	G	.	.	MAF_USDA=4.098
NC_035081.1	84261515	.	A	C	.	.	MAF_USDA=1.765
NC_035081.1	84261517	.	T	C	.	.	MAF_INRAE=13.333;MAF_USDA=19.412
NC_035081.1	84261519	.	T	C	.	.	MAF_INRAE=12.5;MAF_USDA=11.765
NC_035081.1	84261547	.	G	T	.	.	MAF_USDA=6.557
NC_035081.1	84261732	.	G	A	.	.	MAF_USDA=9.016
NC_035081.1	84261740	.	A	C	.	.	MAF_USDA=5.738
NC_035081.1	84261742	.	G	A	.	.	MAF_USDA=5.738
NC_035081.1	84261762	.	A	C	.	.	MAF_USDA=38.554
NC_035081.1	84261787	.	A	G	.	.	MAF_USDA=2.542
NC_035081.1	84261792	.	A	G	.	.	MAF_USDA=12.048
NC_035081.1	84261805	.	G	T	.	.	MAF_USDA=14.583
NC_035081.1	84261827	.	T	G	.	.	MAF_USDA=9.016
NC_035081.1	84261838	.	T	A	.	.	MAF_USDA=15.882
NC_035081.1	84261869	.	T	A	.	.	MAF_INRAE=31.579;MAF_USDA=25.294
NC_035081.1	84261924	.	C	T	.	.	MAF_INRAE=38.333
NC_035081.1	84261927	.	T	A	.	.	MAF_INRAE=38.333
NC_035081.1	84261934	.	T	C	.	.	MAF_INRAE=44.304;MAF_USDA=33.333
NC_035081.1	84261955	.	T	G	.	.	MAF_USDA=1.639
NC_035081.1	84261957	.	A	C	.	.	MAF_INRAE=45.57;MAF_USDA=43.75
NC_035081.1	84262003	.	G	C	.	.	MAF_USDA=5.738
NC_035081.1	84262005	.	T	C	.	.	MAF_USDA=7.377
NC_035081.1	84262011	.	A	C	.	.	MAF_USDA=6.557
NC_035081.1	84262026	.	C	A	.	.	MAF_INRAE=32.911;MAF_USDA=3.279
NC_035081.1	84262045	.	C	G	.	.	MAF_USDA=23.529
NC_035081.1	84262053	.	C	A	.	.	MAF_USDA=23.529
NC_035081.1	84262054	.	C	T	.	.	MAF_USDA=20.0
NC_035081.1	84262062	.	T	G	.	.	MAF_USDA=4.098
NC_035081.1	84262066	.	C	G	.	.	MAF_USDA=41.176
NC_035081.1	84262081	.	T	C	.	.	MAF_USDA=1.639
NC_035081.1	84262110	.	A	C	.	.	MAF_USDA=6.557
NC_035081.1	84262113	.	T	G	.	.	MAF_USDA=3.279
NC_035081.1	84262132	.	C	T	.	.	MAF_INRAE=32.278;MAF_USDA=12.295
NC_035081.1	84262161	.	C	A	.	.	MAF_USDA=1.639
NC_035081.1	84262205	.	C	G	.	.	MAF_INRAE=5.263;MAF_USDA=4.918
NC_035081.1	84262227	.	T	C	.	.	MAF_INRAE=13.291;MAF_USDA=26.786
NC_035081.1	84262245	.	A	G	.	.	MAF_INRAE=13.291;MAF_USDA=27.059
NC_035081.1	84262251	.	G	A	.	.	MAF_INRAE=5.263;MAF_USDA=4.118
NC_035081.1	84262256	.	A	C	.	.	MAF_USDA=5.738
NC_035081.1	84262275	.	C	T	.	.	MAF_USDA=2.459
NC_035081.1	84262284	.	C	A	.	.	MAF_USDA=3.279
NC_035081.1	84262288	.	G	T	.	.	MAF_USDA=4.098
NC_035081.1	84262435	.	T	C	.	.	MAF_INRAE=13.291;MAF_USDA=32.353
NC_035081.1	84262564	.	C	A	.	.	MAF_INRAE=34.177;MAF_USDA=3.333
NC_035081.1	84262613	.	C	A	.	.	MAF_INRAE=13.291;MAF_USDA=32.353
NC_035081.1	84262668	.	C	A	.	.	MAF_USDA=2.459
NC_035081.1	84262852	.	C	A	.	.	MAF_USDA=1.639
NC_035081.1	84263016	.	C	A	.	.	MAF_USDA=4.098
NC_035081.1	84263045	.	A	C	.	.	MAF_INRAE=46.203;MAF_USDA=36.471
NC_035081.1	84263048	.	T	G	.	.	MAF_USDA=4.098
NC_035081.1	84263050	.	A	C	.	.	MAF_INRAE=46.203;MAF_USDA=36.471
NC_035081.1	84263051	.	T	C	.	.	MAF_INRAE=40.833;MAF_USDA=36.471
NC_035081.1	84263053	.	T	G	.	.	MAF_USDA=4.098
NC_035081.1	84263092	.	G	T	.	.	MAF_INRAE=11.667;MAF_USDA=10.0
NC_035081.1	84263146	.	A	C	.	.	MAF_USDA=4.167
NC_035081.1	84263237	.	A	C	.	.	MAF_USDA=4.098
NC_035081.1	84263239	.	G	T	.	.	MAF_USDA=2.459
NC_035081.1	84263422	.	G	A	.	.	MAF_USDA=1.765
NC_035081.1	84263445	.	T	G	.	.	MAF_USDA=4.098
NC_035081.1	84263514	.	C	A	.	.	MAF_USDA=43.75
NC_035081.1	84263518	.	G	A	.	.	MAF_INRAE=14.167;MAF_USDA=25.595
NC_035081.1	84263549	.	T	A	.	.	MAF_INRAE=47.468;MAF_USDA=35.294
NC_035081.1	84263683	.	C	A	.	.	MAF_INRAE=12.5;MAF_USDA=5.738
NC_035081.1	84263691	.	C	G	.	.	MAF_USDA=2.459
NC_035081.1	84263709	.	C	T	.	.	MAF_INRAE=46.835;MAF_USDA=35.294
NC_035081.1	84263731	.	G	A	.	.	MAF_USDA=2.459
NC_035081.1	84263733	.	A	G	.	.	MAF_USDA=2.459
NC_035081.1	84263821	.	G	T	.	.	MAF_USDA=2.459
NC_035081.1	84263854	.	A	G	.	.	MAF_USDA=43.75
NC_035081.1	84263886	.	A	G	.	.	MAF_INRAE=36.076;MAF_USDA=32.353
NC_035081.1	84263894	.	A	T	.	.	MAF_INRAE=43.038;MAF_USDA=37.647
NC_035081.1	84263965	.	A	T	.	.	MAF_USDA=5.738
NC_035081.1	84264001	.	G	A	.	.	MAF_INRAE=11.667;MAF_USDA=6.557
NC_035081.1	84264051	.	C	T	.	.	MAF_INRAE=6.962;MAF_USDA=28.824
NC_035081.1	84264059	.	G	A	.	.	MAF_INRAE=15.823;MAF_USDA=37.059
NC_035081.1	84264125	.	C	T	.	.	MAF_INRAE=5.833
NC_035081.1	84264126	.	T	C	.	.	MAF_INRAE=12.5;MAF_USDA=5.738
NC_035081.1	84264137	.	T	C	.	.	MAF_INRAE=43.038;MAF_USDA=41.765
NC_035081.1	84264195	.	C	T	.	.	MAF_INRAE=34.177;MAF_USDA=10.656
NC_035081.1	84264292	.	C	T	.	.	MAF_USDA=1.765
NC_035081.1	84264520	.	C	T	.	.	MAF_USDA=1.639
NC_035081.1	84264521	.	G	A	.	.	MAF_USDA=1.639
NC_035081.1	84264565	.	C	G	.	.	MAF_USDA=1.639
NC_035081.1	84264612	.	G	A	.	.	MAF_USDA=6.557
NC_035081.1	84264642	.	T	C	.	.	MAF_USDA=1.639
NC_035081.1	84264711	.	G	A	.	.	MAF_USDA=16.393
NC_035081.1	84264809	.	G	C	.	.	MAF_USDA=4.918
NC_035081.1	84264823	.	T	A	.	.	MAF_INRAE=5.263;MAF_USDA=2.459
NC_035081.1	84264867	.	A	G	.	.	MAF_INRAE=12.025;MAF_USDA=27.059
NC_035081.1	84264870	.	C	A	.	.	MAF_INRAE=14.167;MAF_USDA=28.824
NC_035081.1	84264922	.	C	T	.	.	MAF_INRAE=12.025;MAF_USDA=23.77
NC_035081.1	84264962	.	G	T	.	.	MAF_USDA=1.639
NC_035081.1	84264963	.	T	C	.	.	MAF_USDA=1.639
NC_035081.1	84265041	.	C	T	.	.	MAF_INRAE=13.333;MAF_USDA=3.279
NC_035081.1	84265102	.	C	T	.	.	MAF_INRAE=5.833;MAF_USDA=16.471
NC_035081.1	84265164	.	A	C	.	.	MAF_INRAE=12.025;MAF_USDA=43.75
NC_035081.1	84265202	.	A	G	.	.	MAF_INRAE=12.025;MAF_USDA=27.647
NC_035081.1	84265226	.	G	A	.	.	MAF_USDA=1.639
NC_035081.1	84265263	.	C	G	.	.	MAF_USDA=1.667
NC_035081.1	84265324	.	A	T	.	.	MAF_USDA=1.639
NC_035081.1	84265411	.	T	G	.	.	MAF_INRAE=5.263;MAF_USDA=22.619
NC_035081.1	84266717	.	C	G	.	.	MAF_USDA=14.583
NC_035081.1	84266766	.	G	A	.	.	MAF_INRAE=2.632
NC_035081.1	84267172	.	T	A	.	.	MAF_INRAE=48.734;MAF_USDA=29.167
NC_035081.1	84267350	.	G	A	.	.	MAF_USDA=2.459
NC_035081.1	84267391	.	T	A	.	.	MAF_INRAE=16.667
NC_035081.1	84267524	.	A	T	.	.	MAF_INRAE=19.62;MAF_USDA=37.059
NC_035081.1	84267535	.	C	T	.	.	MAF_USDA=4.098
NC_035081.1	84267856	.	G	T	.	.	MAF_USDA=2.542
NC_035081.1	84267859	.	G	T	.	.	MAF_USDA=2.542
NC_035081.1	84267883	.	G	T	.	.	MAF_USDA=4.098
NC_035081.1	84267910	.	A	G	.	.	MAF_USDA=1.639
NC_035081.1	84267915	.	T	C	.	.	MAF_USDA=29.167
NC_035081.1	84267996	.	C	T	.	.	MAF_INRAE=2.632;MAF_USDA=18.75
NC_035081.1	84268011	.	G	T	.	.	MAF_INRAE=2.5
NC_035081.1	84268014	.	G	T	.	.	MAF_INRAE=2.5
NC_035081.1	84268050	.	C	T	.	.	MAF_USDA=25.0
NC_035081.1	84268074	.	A	G	.	.	MAF_INRAE=5.263
NC_035081.1	84268078	.	T	G	.	.	MAF_USDA=18.033
NC_035081.1	84268079	.	C	T	.	.	MAF_USDA=17.059
NC_035081.1	84268135	.	T	C	.	.	MAF_USDA=1.639
NC_035081.1	84268558	.	C	T	.	.	MAF_USDA=2.542
NC_035081.1	84268578	.	G	A	.	.	MAF_USDA=1.695
NC_035081.1	84268659	.	C	T	.	.	MAF_USDA=5.882
NC_035081.1	84268674	.	C	T	.	.	MAF_INRAE=11.667;MAF_USDA=4.098
NC_035081.1	84268794	.	G	A	.	.	MAF_INRAE=11.392;MAF_USDA=25.882
NC_035081.1	84268871	.	G	A	.	.	MAF_USDA=6.471
NC_035081.1	84268929	.	T	A	.	.	MAF_INRAE=16.456;MAF_USDA=2.459
NC_035081.1	84268943	.	T	G	.	.	MAF_INRAE=12.5;MAF_USDA=12.941
NC_035081.1	84268978	.	C	A	.	.	MAF_INRAE=36.842;MAF_USDA=16.471
NC_035081.1	84268983	.	T	G	.	.	MAF_INRAE=34.177;MAF_USDA=8.197
NC_035081.1	84269002	.	G	C	.	.	MAF_INRAE=12.025;MAF_USDA=28.235
NC_035081.1	84269008	.	C	A	.	.	MAF_INRAE=12.025;MAF_USDA=28.235
NC_035081.1	84269021	.	A	C	.	.	MAF_INRAE=5.263;MAF_USDA=8.824
NC_035081.1	84269067	.	C	A	.	.	MAF_USDA=3.279
NC_035081.1	84269127	.	C	T	.	.	MAF_INRAE=2.532;MAF_USDA=13.529
NC_035081.1	84269137	.	A	C	.	.	MAF_USDA=4.918
NC_035081.1	84269273	.	G	C	.	.	MAF_INRAE=12.025;MAF_USDA=25.294
NC_035081.1	84269308	.	G	A	.	.	MAF_USDA=4.167
NC_035081.1	84269405	.	A	C	.	.	MAF_USDA=4.098
NC_035081.1	84269409	.	G	A	.	.	MAF_INRAE=12.025;MAF_USDA=25.294
NC_035081.1	84269515	.	A	G	.	.	MAF_INRAE=12.658;MAF_USDA=25.294
NC_035081.1	84269518	.	G	A	.	.	MAF_INRAE=12.5;MAF_USDA=11.475
NC_035081.1	84269563	.	C	T	.	.	MAF_USDA=1.639
NC_035081.1	84269572	.	A	G	.	.	MAF_INRAE=37.342;MAF_USDA=32.353
NC_035081.1	84269585	.	T	C	.	.	MAF_USDA=1.639
NC_035081.1	84269626	.	G	T	.	.	MAF_INRAE=5.696;MAF_USDA=10.0
NC_035081.1	84269660	.	C	T	.	.	MAF_USDA=1.639
NC_035081.1	84269760	.	T	C	.	.	MAF_INRAE=36.709;MAF_USDA=24.706
NC_035081.1	84269829	.	A	C	.	.	MAF_USDA=2.083
NC_035081.1	84269858	.	T	A	.	.	MAF_INRAE=5.0
NC_035081.1	84270052	.	G	A	.	.	MAF_INRAE=37.342
NC_035081.1	84270094	.	T	C	.	.	MAF_USDA=4.167
NC_035081.1	84270102	.	C	T	.	.	MAF_INRAE=33.544;MAF_USDA=3.279
NC_035081.1	84270189	.	T	C	.	.	MAF_USDA=2.459
NC_035081.1	84270273	.	C	T	.	.	MAF_USDA=3.571
NC_035081.1	84270290	.	T	C	.	.	MAF_INRAE=5.696;MAF_USDA=5.294
NC_035081.1	84270304	.	C	A	.	.	MAF_INRAE=37.342;MAF_USDA=35.417
NC_035081.1	84270310	.	C	G	.	.	MAF_USDA=4.167
NC_035081.1	84270311	.	C	A	.	.	MAF_USDA=4.167
NC_035081.1	84270457	.	A	G	.	.	MAF_INRAE=22.785;MAF_USDA=31.765
NC_035081.1	84270553	.	G	A	.	.	MAF_USDA=4.918
NC_035081.1	84270596	.	G	T	.	.	MAF_USDA=2.459
NC_035081.1	84270672	.	C	A	.	.	MAF_USDA=4.098
NC_035081.1	84270697	.	T	G	.	.	MAF_INRAE=5.263;MAF_USDA=2.353
NC_035081.1	84270818	.	T	C	.	.	MAF_INRAE=5.263;MAF_USDA=12.5
NC_035081.1	84271486	.	C	T	.	.	MAF_INRAE=2.532;MAF_USDA=16.071
NC_035081.1	84271881	.	T	C	.	.	MAF_INRAE=11.392;MAF_USDA=18.824
NC_035081.1	84271912	.	T	C	.	.	MAF_USDA=1.176
NC_035081.1	84271963	.	A	G	.	.	MAF_INRAE=16.456;MAF_USDA=35.294
NC_035081.1	84272086	.	G	A	.	.	MAF_USDA=2.459
NC_035081.1	84272143	.	G	T	.	.	MAF_USDA=2.459
NC_035081.1	84272165	.	T	G	.	.	MAF_INRAE=37.342;MAF_USDA=38.235
NC_035081.1	84272321	.	G	A	.	.	MAF_USDA=7.377
NC_035081.1	84272342	.	T	A	.	.	MAF_INRAE=33.544;MAF_USDA=3.279
NC_035081.1	84272406	.	A	T	.	.	MAF_USDA=37.059
NC_035081.1	84272426	.	A	T	.	.	MAF_USDA=2.459
NC_035081.1	84272446	.	G	T	.	.	MAF_USDA=2.459
NC_035081.1	84272457	.	A	C	.	.	MAF_INRAE=50.0;MAF_USDA=17.059
NC_035081.1	84272516	.	C	A	.	.	MAF_INRAE=18.987;MAF_USDA=27.647
NC_035081.1	84272561	.	T	G	.	.	MAF_INRAE=5.263
NC_035081.1	84272602	.	A	G	.	.	MAF_USDA=10.588
NC_035081.1	84272670	.	T	G	.	.	MAF_USDA=45.833
NC_035081.1	84273282	.	C	A	.	.	MAF_USDA=39.583
NC_035081.1	84273305	.	G	A	.	.	MAF_USDA=7.377
NC_035081.1	84273314	.	G	A	.	.	MAF_USDA=32.353
NC_035081.1	84273355	.	C	T	.	.	MAF_USDA=7.377
NC_035081.1	84273565	.	T	C	.	.	MAF_USDA=6.557
NC_035081.1	84273608	.	A	T	.	.	MAF_USDA=2.353
NC_035081.1	84273629	.	A	G	.	.	MAF_INRAE=31.579;MAF_USDA=40.588
NC_035081.1	84273652	.	A	T	.	.	MAF_USDA=45.833
NC_035081.1	84273789	.	C	T	.	.	MAF_USDA=7.5
NC_035081.1	84273804	.	A	C	.	.	MAF_USDA=1.667
NC_035081.1	84273812	.	G	T	.	.	MAF_USDA=2.5
NC_035081.1	84273834	.	A	G	.	.	MAF_USDA=3.279
NC_035081.1	84273854	.	G	A	.	.	MAF_USDA=4.918
NC_035081.1	84273919	.	G	T	.	.	MAF_INRAE=18.987;MAF_USDA=38.235
NC_035081.1	84273966	.	T	A	.	.	MAF_INRAE=46.835;MAF_USDA=33.529
NC_035081.1	84274026	.	C	G	.	.	MAF_USDA=3.279
NC_035081.1	84274054	.	G	C	.	.	MAF_USDA=2.459
NC_035081.1	84274068	.	G	T	.	.	MAF_USDA=3.279
NC_035081.1	84274096	.	T	C	.	.	MAF_USDA=2.083
NC_035081.1	84274105	.	A	G	.	.	MAF_USDA=1.639
NC_035081.1	84274107	.	G	A	.	.	MAF_USDA=34.118
NC_035081.1	84274113	.	T	C	.	.	MAF_USDA=1.765
NC_035081.1	84274141	.	A	T	.	.	MAF_USDA=2.083
NC_035081.1	84274167	.	A	G	.	.	MAF_USDA=12.5
NC_035081.1	84274176	.	A	G	.	.	MAF_USDA=6.25
NC_035081.1	84274183	.	T	C	.	.	MAF_USDA=41.667
NC_035081.1	84274474	.	G	A	.	.	MAF_USDA=6.25
NC_035081.1	84274514	.	A	G	.	.	MAF_USDA=35.542
NC_035081.1	84274515	.	A	T	.	.	MAF_USDA=5.0
NC_035081.1	84274521	.	C	T	.	.	MAF_USDA=1.667
NC_035081.1	84274551	.	G	C	.	.	MAF_USDA=6.667
NC_035081.1	84274558	.	C	T	.	.	MAF_USDA=7.5
NC_035081.1	84274645	.	G	A	.	.	MAF_USDA=5.952
NC_035081.1	84274646	.	T	A	.	.	MAF_USDA=5.357
NC_035081.1	84277456	.	A	C	.	.	MAF_USDA=2.459
NC_035081.1	84277535	.	A	G	.	.	MAF_USDA=20.833
NC_035081.1	84277596	.	A	T	.	.	MAF_USDA=4.706
NC_035081.1	84277597	.	T	A	.	.	MAF_USDA=4.118
NC_035081.1	84277613	.	A	C	.	.	MAF_USDA=2.941
NC_035081.1	84277902	.	G	T	.	.	MAF_USDA=26.786
NC_035081.1	84277910	.	A	T	.	.	MAF_INRAE=31.579;MAF_USDA=39.412
NC_035081.1	84277912	.	A	T	.	.	MAF_USDA=3.279
NC_035081.1	84277916	.	A	G	.	.	MAF_USDA=30.588
NC_035081.1	84277980	.	A	C	.	.	MAF_USDA=2.459
NC_035081.1	84278031	.	A	T	.	.	MAF_USDA=31.765
NC_035081.1	84278062	.	T	A	.	.	MAF_USDA=4.918
NC_035081.1	84278065	.	C	T	.	.	MAF_USDA=32.353
NC_035081.1	84278078	.	T	A	.	.	MAF_INRAE=47.368;MAF_USDA=3.279
NC_035081.1	84278140	.	C	A	.	.	MAF_USDA=9.016
NC_035081.1	84278145	.	C	T	.	.	MAF_USDA=3.279
NC_035081.1	84278163	.	T	A	.	.	MAF_USDA=3.279
NC_035081.1	84278229	.	G	A	.	.	MAF_INRAE=18.987;MAF_USDA=31.176
NC_035081.1	84278230	.	G	T	.	.	MAF_INRAE=20.0;MAF_USDA=31.176
NC_035081.1	84278255	.	G	T	.	.	MAF_INRAE=18.987;MAF_USDA=31.176
NC_035081.1	84278264	.	C	T	.	.	MAF_INRAE=32.911;MAF_USDA=3.279
NC_035081.1	84278352	.	G	T	.	.	MAF_INRAE=5.263;MAF_USDA=11.176
NC_035081.1	84278477	.	G	A	.	.	MAF_USDA=2.459
NC_035081.1	84278578	.	G	T	.	.	MAF_INRAE=2.532;MAF_USDA=13.69
NC_035081.1	84278588	.	G	T	.	.	MAF_INRAE=12.5;MAF_USDA=2.5
NC_035081.1	84278690	.	T	C	.	.	MAF_USDA=2.459
NC_035081.1	84278692	.	T	C	.	.	MAF_INRAE=28.481;MAF_USDA=33.529
NC_035081.1	84278783	.	C	T	.	.	MAF_USDA=1.639
NC_035081.1	84278830	.	T	G	.	.	MAF_USDA=7.377
NC_035081.1	84278869	.	C	T	.	.	MAF_INRAE=36.709;MAF_USDA=20.588
NC_035081.1	84278872	.	T	C	.	.	MAF_USDA=3.279
NC_035081.1	84278889	.	C	T	.	.	MAF_INRAE=18.333;MAF_USDA=11.765
NC_035081.1	84278948	.	G	A	.	.	MAF_INRAE=45.57;MAF_USDA=24.118
NC_035081.1	84278986	.	T	A	.	.	MAF_USDA=2.459
NC_035081.1	84279105	.	A	G	.	.	MAF_USDA=2.459
NC_035081.1	84279150	.	C	T	.	.	MAF_USDA=3.279
NC_035081.1	84279184	.	C	A	.	.	MAF_INRAE=49.367;MAF_USDA=22.941
NC_035081.1	84279191	.	A	C	.	.	MAF_INRAE=12.025;MAF_USDA=18.235
NC_035081.1	84279195	.	G	T	.	.	MAF_USDA=3.279
NC_035081.1	84279221	.	T	A	.	.	MAF_USDA=6.471
NC_035081.1	84279246	.	A	C	.	.	MAF_USDA=7.377
NC_035081.1	84279253	.	C	A	.	.	MAF_INRAE=17.722
NC_035081.1	84279276	.	A	T	.	.	MAF_USDA=3.279
NC_035081.1	84279277	.	T	A	.	.	MAF_USDA=3.279
NC_035081.1	84279312	.	C	T	.	.	MAF_USDA=4.098
NC_035081.1	84279394	.	T	G	.	.	MAF_INRAE=8.333
NC_035081.1	84279451	.	C	T	.	.	MAF_INRAE=12.025;MAF_USDA=19.412
NC_035081.1	84279525	.	T	C	.	.	MAF_USDA=3.279
NC_035081.1	84279556	.	T	G	.	.	MAF_USDA=7.377
NC_035081.1	84279562	.	G	A	.	.	MAF_INRAE=12.025;MAF_USDA=19.412
NC_035081.1	84279573	.	T	C	.	.	MAF_USDA=2.459
NC_035081.1	84279637	.	C	T	.	.	MAF_INRAE=16.456;MAF_USDA=14.706
NC_035081.1	84279638	.	A	G	.	.	MAF_USDA=5.738
NC_035081.1	84279644	.	C	T	.	.	MAF_INRAE=16.456;MAF_USDA=14.706
NC_035081.1	84279673	.	G	A	.	.	MAF_USDA=3.333
NC_035081.1	84279695	.	G	T	.	.	MAF_INRAE=28.481;MAF_USDA=39.881
NC_035081.1	84279722	.	G	T	.	.	MAF_INRAE=34.177;MAF_USDA=3.279
NC_035081.1	84279743	.	CTAGGCATGCTGCAAG	CTAGGCATGCTGCAAA	.	.	MAF_USDA=31.25
NC_035081.1	84279758	.	G	A	.	.	MAF_INRAE=2.532
NC_035081.1	84279782	.	G	T	.	.	MAF_USDA=2.941
NC_035081.1	84279794	.	A	C	.	.	MAF_USDA=1.639
NC_035081.1	84279826	.	A	T	.	.	MAF_INRAE=10.526;MAF_USDA=3.529
NC_035081.1	84279873	.	T	C	.	.	MAF_INRAE=11.667;MAF_USDA=12.295
NC_035081.1	84279906	.	C	T	.	.	MAF_INRAE=18.987;MAF_USDA=35.294
NC_035081.1	84279907	.	G	A	.	.	MAF_INRAE=12.5;MAF_USDA=4.098
NC_035081.1	84279952	.	C	T	.	.	MAF_INRAE=36.709;MAF_USDA=17.059
NC_035081.1	84279957	.	T	G	.	.	MAF_INRAE=11.667;MAF_USDA=4.098
NC_035081.1	84279982	.	T	C	.	.	MAF_INRAE=10.759;MAF_USDA=19.412
NC_035081.1	84280042	.	C	A	.	.	MAF_INRAE=37.975;MAF_USDA=48.235
NC_035081.1	84280047	.	T	G	.	.	MAF_INRAE=10.127;MAF_USDA=25.882
NC_035081.1	84280118	.	C	T	.	.	MAF_USDA=1.639
NC_035081.1	84280191	.	C	T	.	.	MAF_USDA=1.667
NC_035081.1	84280200	.	C	A	.	.	MAF_USDA=8.333
NC_035081.1	84280336	.	C	A	.	.	MAF_USDA=4.918
NC_035081.1	84280346	.	A	T	.	.	MAF_INRAE=11.392;MAF_USDA=28.235
NC_035081.1	84280393	.	C	T	.	.	MAF_INRAE=5.696;MAF_USDA=36.471
NC_035081.1	84280407	.	T	C	.	.	MAF_INRAE=5.063;MAF_USDA=33.333
NC_035081.1	84280409	.	C	T	.	.	MAF_USDA=4.167
NC_035081.1	84280503	.	G	A	.	.	MAF_INRAE=12.5;MAF_USDA=21.311
NC_035081.1	84280553	.	C	A	.	.	MAF_INRAE=10.526;MAF_USDA=22.941
NC_035081.1	84280659	.	C	T	.	.	MAF_INRAE=34.177;MAF_USDA=6.471
NC_035081.1	84280661	.	G	T	.	.	MAF_INRAE=36.709;MAF_USDA=14.706
NC_035081.1	84280671	.	C	A	.	.	MAF_INRAE=34.177;MAF_USDA=6.471
NC_035081.1	84280715	.	A	C	.	.	MAF_INRAE=12.025;MAF_USDA=28.235
NC_035081.1	84280740	.	G	T	.	.	MAF_USDA=45.833
NC_035081.1	84280742	.	T	G	.	.	MAF_USDA=43.75
NC_035081.1	84280744	.	C	G	.	.	MAF_INRAE=44.167
NC_035081.1	84280854	.	G	T	.	.	MAF_INRAE=5.263
NC_035081.1	84280859	.	A	G	.	.	MAF_INRAE=12.025;MAF_USDA=28.235
NC_035081.1	84280882	.	T	A	.	.	MAF_INRAE=12.025;MAF_USDA=28.235
NC_035081.1	84280895	.	C	T	.	.	MAF_USDA=9.836
NC_035081.1	84280931	.	C	A	.	.	MAF_USDA=1.765
NC_035081.1	84281029	.	C	T	.	.	MAF_USDA=1.765
NC_035081.1	84281063	.	C	T	.	.	MAF_USDA=2.459
NC_035081.1	84281071	.	C	T	.	.	MAF_USDA=4.098
NC_035081.1	84281073	.	G	A	.	.	MAF_INRAE=5.263;MAF_USDA=11.176
NC_035081.1	84281180	.	T	G	.	.	MAF_INRAE=5.263;MAF_USDA=13.529
NC_035081.1	84281261	.	G	A	.	.	MAF_INRAE=5.263;MAF_USDA=15.882
NC_035081.1	84281378	.	G	T	.	.	MAF_USDA=7.059
NC_035081.1	84281409	.	T	C	.	.	MAF_INRAE=15.823;MAF_USDA=24.706
NC_035081.1	84281438	.	G	A	.	.	MAF_USDA=3.279
NC_035081.1	84281474	.	G	A	.	.	MAF_USDA=1.176
NC_035081.1	84281599	.	T	C	.	.	MAF_INRAE=2.532;MAF_USDA=18.235
NC_035081.1	84282343	.	T	G	.	.	MAF_USDA=35.417
NC_035081.1	84282469	.	C	T	.	.	MAF_USDA=15.882
NC_035081.1	84282475	.	A	G	.	.	MAF_USDA=41.667
NC_035081.1	84282484	.	C	T	.	.	MAF_USDA=24.118
NC_035081.1	84282499	.	A	G	.	.	MAF_USDA=23.529
NC_035081.1	84282523	.	G	A	.	.	MAF_INRAE=5.263;MAF_USDA=25.882
NC_035081.1	84282619	.	C	T	.	.	MAF_USDA=13.115
NC_035081.1	84282803	.	C	T	.	.	MAF_INRAE=17.089
NC_035081.1	84282871	.	G	A	.	.	MAF_USDA=1.639
NC_035081.1	84282881	.	T	C	.	.	MAF_USDA=8.235
NC_035081.1	84283195	.	G	A	.	.	MAF_USDA=4.167
NC_035081.1	84283215	.	G	C	.	.	MAF_INRAE=2.532;MAF_USDA=24.706
NC_035081.1	84283223	.	G	T	.	.	MAF_USDA=1.765
NC_035081.1	84283233	.	G	T	.	.	MAF_USDA=3.279
NC_035081.1	84283398	.	G	T	.	.	MAF_USDA=2.459
NC_035081.1	84283565	.	C	T	.	.	MAF_USDA=1.639
NC_035081.1	84283653	.	T	G	.	.	MAF_USDA=8.235
NC_035081.1	84283730	.	C	T	.	.	MAF_INRAE=1.667;MAF_USDA=24.706
NC_035081.1	84283787	.	C	T	.	.	MAF_USDA=2.083
NC_035081.1	84283807	.	T	C	.	.	MAF_USDA=39.583
NC_035081.1	84283897	.	C	A	.	.	MAF_INRAE=1.667
NC_035081.1	84283983	.	G	T	.	.	MAF_INRAE=2.532;MAF_USDA=17.647
NC_035081.1	84284002	.	C	A	.	.	MAF_INRAE=2.532;MAF_USDA=17.647
NC_035081.1	84284006	.	C	T	.	.	MAF_INRAE=1.667;MAF_USDA=18.235
NC_035081.1	84284013	.	T	C	.	.	MAF_USDA=8.235
NC_035081.1	84284033	.	C	A	.	.	MAF_INRAE=46.835;MAF_USDA=30.0
NC_035081.1	84284066	.	A	T	.	.	MAF_INRAE=13.333;MAF_USDA=44.706
NC_035081.1	84284082	.	A	C	.	.	MAF_USDA=8.235
NC_035081.1	84284091	.	T	G	.	.	MAF_INRAE=12.5;MAF_USDA=44.706
NC_035081.1	84284095	.	G	A	.	.	MAF_INRAE=12.5;MAF_USDA=44.706
NC_035081.1	84284098	.	C	G	.	.	MAF_INRAE=12.5;MAF_USDA=10.417
NC_035081.1	84284103	.	T	A	.	.	MAF_INRAE=12.5;MAF_USDA=10.417
NC_035081.1	84284128	.	G	T	.	.	MAF_USDA=1.639
NC_035081.1	84284277	.	C	T	.	.	MAF_INRAE=18.333;MAF_USDA=11.765
NC_035081.1	84284325	.	A	C	.	.	MAF_USDA=3.279
NC_035081.1	84284346	.	A	C	.	.	MAF_INRAE=12.5;MAF_USDA=30.328
NC_035081.1	84284378	.	T	C	.	.	MAF_USDA=4.918
NC_035081.1	84284408	.	A	C	.	.	MAF_USDA=20.588
NC_035081.1	84284419	.	C	A	.	.	MAF_INRAE=12.025;MAF_USDA=39.412
NC_035081.1	84284420	.	C	A	.	.	MAF_INRAE=14.167;MAF_USDA=39.412
NC_035081.1	84284437	.	C	A	.	.	MAF_USDA=13.529
NC_035081.1	84284553	.	C	T	.	.	MAF_INRAE=2.532;MAF_USDA=15.882
NC_035081.1	84284613	.	T	C	.	.	MAF_INRAE=34.177;MAF_USDA=19.412
NC_035081.1	84285142	.	C	A	.	.	MAF_INRAE=5.263;MAF_USDA=14.706
NC_035081.1	84285583	.	G	A	.	.	MAF_INRAE=12.5;MAF_USDA=14.583
NC_035081.1	84285586	.	T	A	.	.	MAF_USDA=31.25
NC_035081.1	84285608	.	G	A	.	.	MAF_USDA=2.083
NC_035081.1	84285677	.	G	A	.	.	MAF_USDA=39.583
NC_035081.1	84285684	.	G	A	.	.	MAF_INRAE=15.833;MAF_USDA=10.417
NC_035081.1	84285739	.	C	A	.	.	MAF_INRAE=3.165;MAF_USDA=39.583
NC_035081.1	84285971	.	A	G	.	.	MAF_USDA=7.377
NC_035081.1	84286033	.	G	T	.	.	MAF_INRAE=12.5
NC_035081.1	84286092	.	T	C	.	.	MAF_USDA=1.695
NC_035081.1	84286145	.	A	C	.	.	MAF_INRAE=40.0
NC_035081.1	84286151	.	A	C	.	.	MAF_INRAE=5.263
NC_035081.1	84286176	.	G	T	.	.	MAF_INRAE=17.722;MAF_USDA=1.639
NC_035081.1	84286194	.	C	T	.	.	MAF_INRAE=5.263;MAF_USDA=19.672
NC_035081.1	84286230	.	C	A	.	.	MAF_USDA=1.639
NC_035081.1	84286234	.	C	T	.	.	MAF_USDA=1.667
NC_035081.1	84286282	.	A	G	.	.	MAF_INRAE=37.975;MAF_USDA=27.059
NC_035081.1	84286312	.	C	A	.	.	MAF_INRAE=5.263;MAF_USDA=1.639
NC_035081.1	84286345	.	C	T	.	.	MAF_USDA=1.639
NC_035081.1	84286421	.	G	T	.	.	MAF_INRAE=5.263;MAF_USDA=12.5
NC_035081.1	84286430	.	T	G	.	.	MAF_INRAE=12.5;MAF_USDA=2.459
NC_035081.1	84286484	.	G	A	.	.	MAF_USDA=1.639
NC_035081.1	84286487	.	A	T	.	.	MAF_INRAE=12.5;MAF_USDA=14.706
NC_035081.1	84286489	.	A	G	.	.	MAF_INRAE=12.5;MAF_USDA=14.706
NC_035081.1	84286522	.	G	T	.	.	MAF_INRAE=11.667;MAF_USDA=14.706
NC_035081.1	84286586	.	C	T	.	.	MAF_USDA=2.459
NC_035081.1	84286674	.	C	T	.	.	MAF_USDA=5.357
NC_035081.1	84286693	.	G	A	.	.	MAF_INRAE=36.076;MAF_USDA=47.917
NC_035081.1	84286694	.	C	A	.	.	MAF_INRAE=38.333;MAF_USDA=16.071
NC_035081.1	84286698	.	T	G	.	.	MAF_INRAE=38.333;MAF_USDA=14.286
NC_035081.1	84286902	.	A	C	.	.	MAF_USDA=4.098
NC_035081.1	84286903	.	G	T	.	.	MAF_USDA=4.098
NC_035081.1	84286908	.	G	A	.	.	MAF_INRAE=17.722;MAF_USDA=8.824
NC_035081.1	84286910	.	C	A	.	.	MAF_INRAE=12.5;MAF_USDA=10.0
NC_035081.1	84286968	.	G	A	.	.	MAF_USDA=1.765
NC_035081.1	84287050	.	G	T	.	.	MAF_INRAE=36.709;MAF_USDA=39.412
NC_035081.1	84287095	.	T	G	.	.	MAF_INRAE=12.5;MAF_USDA=6.557
NC_035081.1	84287410	.	C	A	.	.	MAF_INRAE=21.519;MAF_USDA=21.176
NC_035081.1	84287441	.	A	G	.	.	MAF_USDA=3.279
NC_035081.1	84287461	.	T	C	.	.	MAF_INRAE=12.5;MAF_USDA=5.882
NC_035081.1	84287478	.	A	G	.	.	MAF_INRAE=12.5;MAF_USDA=5.882
NC_035081.1	84287577	.	T	C	.	.	MAF_INRAE=33.544;MAF_USDA=27.059
NC_035081.1	84287652	.	G	A	.	.	MAF_USDA=2.459
NC_035081.1	84287703	.	C	A	.	.	MAF_INRAE=16.456;MAF_USDA=6.471
NC_035081.1	84287719	.	G	A	.	.	MAF_INRAE=19.62;MAF_USDA=30.0
NC_035081.1	84287737	.	T	G	.	.	MAF_INRAE=10.759;MAF_USDA=14.706
NC_035081.1	84287810	.	G	T	.	.	MAF_INRAE=10.759;MAF_USDA=14.706
NC_035081.1	84287984	.	G	A	.	.	MAF_INRAE=41.772;MAF_USDA=48.824
NC_035081.1	84287997	.	G	A	.	.	MAF_USDA=3.279
NC_035081.1	84288023	.	T	A	.	.	MAF_USDA=4.918
NC_035081.1	84288035	.	A	T	.	.	MAF_INRAE=41.772;MAF_USDA=48.824
NC_035081.1	84288114	.	A	C	.	.	MAF_USDA=1.639
NC_035081.1	84288150	.	T	A	.	.	MAF_INRAE=12.5;MAF_USDA=7.059
NC_035081.1	84288173	.	C	T	.	.	MAF_USDA=43.75
NC_035081.1	84288188	.	T	C	.	.	MAF_USDA=4.098
NC_035081.1	84288189	.	A	T	.	.	MAF_INRAE=12.5;MAF_USDA=6.471
NC_035081.1	84288215	.	G	A	.	.	MAF_INRAE=5.263;MAF_USDA=12.5
NC_035081.1	84288335	.	G	A	.	.	MAF_USDA=1.639
NC_035081.1	84288400	.	A	C	.	.	MAF_USDA=1.639
NC_035081.1	84288433	.	T	C	.	.	MAF_USDA=3.279
NC_035081.1	84288483	.	C	T	.	.	MAF_INRAE=33.544;MAF_USDA=17.059
NC_035081.1	84288484	.	C	A	.	.	MAF_USDA=1.176
NC_035081.1	84288499	.	C	T	.	.	MAF_USDA=5.738
NC_035081.1	84288521	.	C	A	.	.	MAF_INRAE=32.5;MAF_USDA=33.333
NC_035081.1	84288530	.	A	T	.	.	MAF_USDA=3.279
NC_035081.1	84288570	.	G	A	.	.	MAF_USDA=10.417
NC_035081.1	84288576	.	C	T	.	.	MAF_USDA=10.417
NC_035081.1	84288608	.	C	A	.	.	MAF_USDA=1.639
NC_035081.1	84288611	.	G	C	.	.	MAF_INRAE=2.5
NC_035081.1	84288628	.	G	A	.	.	MAF_USDA=18.824
NC_035081.1	84288634	.	C	T	.	.	MAF_USDA=14.118
NC_035081.1	84288640	.	G	C	.	.	MAF_USDA=5.882
NC_035081.1	84288661	.	T	G	.	.	MAF_USDA=27.059
NC_035081.1	84288957	.	T	C	.	.	MAF_INRAE=5.263;MAF_USDA=12.5
NC_035081.1	84289203	.	C	A	.	.	MAF_INRAE=19.167;MAF_USDA=11.176
NC_035081.1	84289257	.	A	G	.	.	MAF_INRAE=24.051;MAF_USDA=25.294
NC_035081.1	84289280	.	A	G	.	.	MAF_USDA=8.235
NC_035081.1	84289334	.	C	T	.	.	MAF_INRAE=20.886;MAF_USDA=17.647
NC_035081.1	84289342	.	C	A	.	.	MAF_INRAE=21.519;MAF_USDA=17.647
NC_035081.1	84289356	.	T	A	.	.	MAF_USDA=5.294
NC_035081.1	84289377	.	G	T	.	.	MAF_INRAE=19.62;MAF_USDA=14.706
NC_035081.1	84289418	.	A	T	.	.	MAF_INRAE=38.608;MAF_USDA=44.706
NC_035081.1	84289673	.	A	G	.	.	MAF_USDA=1.639
NC_035081.1	84289697	.	G	A	.	.	MAF_INRAE=39.873;MAF_USDA=37.059
NC_035081.1	84289731	.	T	C	.	.	MAF_INRAE=19.62;MAF_USDA=12.5
NC_035081.1	84289738	.	A	C	.	.	MAF_INRAE=38.608;MAF_USDA=45.294
NC_035081.1	84289781	.	T	C	.	.	MAF_INRAE=21.519;MAF_USDA=25.882
NC_035081.1	84289794	.	G	C	.	.	MAF_INRAE=21.519;MAF_USDA=27.059
NC_035081.1	84289800	.	C	A	.	.	MAF_INRAE=21.519;MAF_USDA=25.882
NC_035081.1	84289802	.	C	T	.	.	MAF_INRAE=21.667;MAF_USDA=26.471
NC_035081.1	84289805	.	G	A	.	.	MAF_INRAE=21.667;MAF_USDA=25.882
NC_035081.1	84289820	.	G	A	.	.	MAF_INRAE=3.797;MAF_USDA=14.118
NC_035081.1	84289867	.	G	A	.	.	MAF_INRAE=19.62;MAF_USDA=14.706
NC_035081.1	84289882	.	G	T	.	.	MAF_INRAE=19.62;MAF_USDA=15.882
NC_035081.1	84289909	.	G	A	.	.	MAF_INRAE=19.62;MAF_USDA=12.941
NC_035081.1	84289949	.	C	T	.	.	MAF_USDA=1.765
NC_035081.1	84290200	.	A	T	.	.	MAF_USDA=1.639
NC_035081.1	84290348	.	G	A	.	.	MAF_USDA=5.738
NC_035081.1	84290703	.	C	T	.	.	MAF_INRAE=3.797;MAF_USDA=14.118
NC_035081.1	84290720	.	G	C,T	.	.	MAF_INRAE=21.053
NC_035081.1	84290846	.	T	C	.	.	MAF_INRAE=20.253;MAF_USDA=14.118
NC_035081.1	84290897	.	A	C	.	.	MAF_INRAE=19.167
NC_035081.1	84290929	.	G	A	.	.	MAF_INRAE=20.253;MAF_USDA=14.118
NC_035081.1	84291016	.	T	A	.	.	MAF_INRAE=15.823;MAF_USDA=15.294
NC_035081.1	84291111	.	G	T	.	.	MAF_USDA=2.459
NC_035081.1	84291118	.	C	A	.	.	MAF_INRAE=36.709;MAF_USDA=16.471
NC_035081.1	84291132	.	T	A	.	.	MAF_INRAE=5.263;MAF_USDA=14.286
NC_035081.1	84291136	.	A	T	.	.	MAF_USDA=1.667
NC_035081.1	84291166	.	C	G	.	.	MAF_INRAE=24.051;MAF_USDA=33.333
NC_035081.1	84291179	.	A	T	.	.	MAF_USDA=2.083
NC_035081.1	84291189	.	C	T	.	.	MAF_USDA=15.574
NC_035081.1	84291194	.	A	C	.	.	MAF_USDA=3.279
NC_035081.1	84291314	.	A	T	.	.	MAF_INRAE=5.263;MAF_USDA=7.647
NC_035081.1	84291372	.	T	C	.	.	MAF_USDA=9.016
NC_035081.1	84291391	.	T	C	.	.	MAF_INRAE=6.667;MAF_USDA=9.412
NC_035081.1	84291402	.	G	T	.	.	MAF_USDA=1.639
NC_035081.1	84291403	.	T	C	.	.	MAF_INRAE=12.5
NC_035081.1	84291533	.	T	A	.	.	MAF_INRAE=10.759;MAF_USDA=8.235
NC_035081.1	84291538	.	A	G	.	.	MAF_USDA=20.588
NC_035081.1	84291563	.	C	A	.	.	MAF_INRAE=5.263;MAF_USDA=2.941
NC_035081.1	84291591	.	A	T	.	.	MAF_INRAE=5.263;MAF_USDA=3.529
NC_035081.1	84291595	.	T	G	.	.	MAF_USDA=5.738
NC_035081.1	84291599	.	C	T	.	.	MAF_USDA=4.118
NC_035081.1	84291644	.	T	G	.	.	MAF_USDA=1.639
NC_035081.1	84291981	.	G	A	.	.	MAF_INRAE=6.329
NC_035081.1	84292197	.	T	C	.	.	MAF_USDA=1.176
NC_035081.1	84292216	.	G	A	.	.	MAF_USDA=1.639
NC_035081.1	84292235	.	G	T	.	.	MAF_INRAE=5.263;MAF_USDA=1.639
NC_035081.1	84292389	.	G	C	.	.	MAF_INRAE=42.405;MAF_USDA=31.176
NC_035081.1	84292467	.	G	A	.	.	MAF_USDA=4.706
NC_035081.1	84292554	.	T	C	.	.	MAF_USDA=2.941
NC_035081.1	84292669	.	G	A	.	.	MAF_INRAE=47.368;MAF_USDA=38.824
NC_035081.1	84292728	.	A	G	.	.	MAF_INRAE=15.789
NC_035081.1	84292756	.	C	A	.	.	MAF_INRAE=15.789
NC_035081.1	84292761	.	A	G	.	.	MAF_USDA=4.167
NC_035081.1	84292764	.	A	G	.	.	MAF_USDA=4.167
NC_035081.1	84292819	.	C	T	.	.	MAF_USDA=2.941
NC_035081.1	84292853	.	T	C	.	.	MAF_USDA=5.738
NC_035081.1	84292873	.	G	T	.	.	MAF_INRAE=10.127
NC_035081.1	84292889	.	A	C	.	.	MAF_INRAE=10.127
NC_035081.1	84292931	.	T	A	.	.	MAF_INRAE=6.667;MAF_USDA=7.059
NC_035081.1	84292968	.	G	T	.	.	MAF_INRAE=20.253;MAF_USDA=15.882
NC_035081.1	84293019	.	C	T	.	.	MAF_USDA=1.639
NC_035081.1	84293090	.	C	T	.	.	MAF_USDA=2.459
NC_035081.1	84293169	.	T	A	.	.	MAF_USDA=2.941
NC_035081.1	84293246	.	G	C	.	.	MAF_INRAE=11.667;MAF_USDA=10.588
NC_035081.1	84293271	.	C	T	.	.	MAF_INRAE=10.127
NC_035081.1	84293410	.	C	T	.	.	MAF_USDA=3.279
NC_035081.1	84293423	.	A	T	.	.	MAF_USDA=1.695
NC_035081.1	84293427	.	C	T	.	.	MAF_USDA=4.237
NC_035081.1	84293529	.	C	A	.	.	MAF_INRAE=10.127;MAF_USDA=1.639
NC_035081.1	84293565	.	C	T	.	.	MAF_USDA=16.471
NC_035081.1	84293566	.	A	G	.	.	MAF_USDA=27.059
NC_035081.1	84293643	.	T	A	.	.	MAF_USDA=4.706
NC_035081.1	84293661	.	G	A	.	.	MAF_INRAE=25.0;MAF_USDA=17.059
NC_035081.1	84293668	.	C	A	.	.	MAF_INRAE=41.667;MAF_USDA=16.471
NC_035081.1	84293670	.	T	A	.	.	MAF_USDA=16.471
NC_035081.1	84293771	.	T	C	.	.	MAF_USDA=1.639
NC_035081.1	84293798	.	A	T	.	.	MAF_USDA=2.083
NC_035081.1	84293919	.	G	T	.	.	MAF_INRAE=5.833
NC_035081.1	84294265	.	G	A	.	.	MAF_USDA=1.639
NC_035081.1	84294282	.	G	C	.	.	MAF_INRAE=5.263;MAF_USDA=5.882
NC_035081.1	84294355	.	G	A	.	.	MAF_INRAE=5.263;MAF_USDA=2.459
NC_035081.1	84294494	.	A	T	.	.	MAF_USDA=9.836
NC_035081.1	84294508	.	C	A	.	.	MAF_USDA=9.836
NC_035081.1	84294541	.	G	A	.	.	MAF_USDA=1.639
NC_035081.1	84294607	.	C	T	.	.	MAF_USDA=15.294
NC_035081.1	84294622	.	G	A	.	.	MAF_USDA=5.294
NC_035081.1	84294679	.	T	C	.	.	MAF_USDA=4.118
NC_035081.1	84294701	.	C	G	.	.	MAF_USDA=4.118
NC_035081.1	84294714	.	A	C	.	.	MAF_USDA=1.639
NC_035081.1	84294793	.	C	T	.	.	MAF_USDA=4.167
NC_035081.1	84294844	.	A	G	.	.	MAF_USDA=5.882
NC_035081.1	84294870	.	A	T	.	.	MAF_USDA=2.459
NC_035081.1	84294894	.	T	G	.	.	MAF_INRAE=15.833;MAF_USDA=14.118
NC_035081.1	84294900	.	G	A	.	.	MAF_INRAE=36.709;MAF_USDA=12.941
NC_035081.1	84294916	.	C	T	.	.	MAF_INRAE=15.19;MAF_USDA=9.412
NC_035081.1	84294934	.	T	C	.	.	MAF_USDA=3.529
NC_035081.1	84294949	.	A	G	.	.	MAF_USDA=6.471
NC_035081.1	84294981	.	A	C	.	.	MAF_USDA=9.836
NC_035081.1	84295048	.	G	A	.	.	MAF_USDA=3.529
NC_035081.1	84295182	.	C	A	.	.	MAF_USDA=7.377
NC_035081.1	84295189	.	G	A	.	.	MAF_USDA=4.167
NC_035081.1	84295198	.	G	A	.	.	MAF_USDA=7.377
NC_035081.1	84295237	.	A	T	.	.	MAF_USDA=1.639
NC_035081.1	84295240	.	G	T	.	.	MAF_USDA=8.824
NC_035081.1	84295248	.	A	G	.	.	MAF_USDA=1.176
NC_035081.1	84295293	.	T	A	.	.	MAF_USDA=4.098
NC_035081.1	84295314	.	C	G	.	.	MAF_USDA=4.706
NC_035081.1	84295371	.	C	A	.	.	MAF_USDA=2.459
NC_035081.1	84295385	.	T	A	.	.	MAF_INRAE=5.263;MAF_USDA=12.5
NC_035081.1	84295423	.	T	C	.	.	MAF_INRAE=25.0;MAF_USDA=22.941
NC_035081.1	84295433	.	G	A	.	.	MAF_USDA=1.639
NC_035081.1	84295447	.	A	C	.	.	MAF_USDA=3.279
NC_035081.1	84295458	.	G	A	.	.	MAF_USDA=4.098
NC_035081.1	84295496	.	C	T	.	.	MAF_INRAE=5.263;MAF_USDA=2.459
NC_035081.1	84295517	.	C	T	.	.	MAF_USDA=1.765
NC_035081.1	84295519	.	G	A	.	.	MAF_USDA=2.941
NC_035081.1	84295531	.	C	T	.	.	MAF_INRAE=25.833;MAF_USDA=26.471
NC_035081.1	84295534	.	C	T	.	.	MAF_INRAE=10.127
NC_035081.1	84295536	.	G	C	.	.	MAF_INRAE=5.263;MAF_USDA=2.459
NC_035081.1	84295612	.	A	T	.	.	MAF_INRAE=12.5;MAF_USDA=1.639
NC_035081.1	84295687	.	C	T	.	.	MAF_INRAE=25.833;MAF_USDA=14.583
NC_035081.1	84295689	.	C	A	.	.	MAF_USDA=1.765
NC_035081.1	84295706	.	C	T	.	.	MAF_INRAE=20.886;MAF_USDA=25.294
NC_035081.1	84295795	.	T	G	.	.	MAF_INRAE=22.152;MAF_USDA=36.471
NC_035081.1	84295829	.	C	G	.	.	MAF_INRAE=5.263;MAF_USDA=1.639
NC_035081.1	84295897	.	A	T	.	.	MAF_INRAE=12.025;MAF_USDA=6.471
NC_035081.1	84295928	.	T	G	.	.	MAF_INRAE=26.582;MAF_USDA=37.647
NC_035081.1	84295949	.	A	C	.	.	MAF_INRAE=9.494
NC_035081.1	84295961	.	G	C	.	.	MAF_USDA=1.639
NC_035081.1	84295978	.	T	A	.	.	MAF_INRAE=38.333;MAF_USDA=17.647
NC_035081.1	84295986	.	T	A	.	.	MAF_INRAE=5.263
NC_035081.1	84295994	.	T	C	.	.	MAF_INRAE=12.5;MAF_USDA=23.529
NC_035081.1	84296000	.	C	T	.	.	MAF_INRAE=36.667;MAF_USDA=37.059
NC_035081.1	84296007	.	A	T	.	.	MAF_INRAE=20.0;MAF_USDA=7.647
NC_035081.1	84296015	.	G	C	.	.	MAF_USDA=13.934
NC_035081.1	84296024	.	T	G	.	.	MAF_INRAE=20.833;MAF_USDA=13.529
NC_035081.1	84296037	.	G	T	.	.	MAF_USDA=10.0
NC_035081.1	84296041	.	A	C	.	.	MAF_USDA=4.118
NC_035081.1	84296053	.	T	G	.	.	MAF_INRAE=5.263;MAF_USDA=2.941
NC_035081.1	84296061	.	A	G	.	.	MAF_USDA=12.941
NC_035081.1	84296081	.	A	C	.	.	MAF_USDA=9.016
NC_035081.1	84296092	.	C	A	.	.	MAF_USDA=16.667
NC_035081.1	84296093	.	G	T	.	.	MAF_USDA=18.75
NC_035081.1	84296094	.	C	T	.	.	MAF_INRAE=5.263;MAF_USDA=4.118
NC_035081.1	84296172	.	G	A	.	.	MAF_INRAE=42.405;MAF_USDA=24.118
NC_035081.1	84296178	.	G	A	.	.	MAF_INRAE=42.405;MAF_USDA=24.118
NC_035081.1	84296208	.	G	C	.	.	MAF_USDA=1.639
NC_035081.1	84296285	.	A	T	.	.	MAF_INRAE=24.051;MAF_USDA=7.647
NC_035081.1	84296369	.	C	A	.	.	MAF_USDA=9.836
NC_035081.1	84296386	.	T	A	.	.	MAF_USDA=2.459
NC_035081.1	84296408	.	T	C	.	.	MAF_USDA=1.176
NC_035081.1	84296422	.	G	T	.	.	MAF_USDA=3.279
NC_035081.1	84297207	.	T	C	.	.	MAF_USDA=1.724
NC_035081.1	84297234	.	T	A	.	.	MAF_USDA=14.286
NC_035081.1	84297594	.	C	T	.	.	MAF_USDA=22.917
NC_035081.1	84297696	.	T	C	.	.	MAF_USDA=41.667
NC_035081.1	84297736	.	T	G	.	.	MAF_USDA=4.167
NC_035081.1	84297743	.	A	T	.	.	MAF_USDA=16.667
NC_035081.1	84297806	.	G	T	.	.	MAF_USDA=4.348
NC_035081.1	84297845	.	T	A	.	.	MAF_USDA=20.0
NC_035081.1	84297858	.	G	T	.	.	MAF_USDA=34.94
NC_035081.1	84297879	.	T	A	.	.	MAF_USDA=5.422
NC_035081.1	84297944	.	A	T	.	.	MAF_USDA=8.235
NC_035081.1	84297956	.	A	T	.	.	MAF_USDA=13.529
NC_035081.1	84297965	.	C	T	.	.	MAF_USDA=37.059
NC_035081.1	84297976	.	G	A	.	.	MAF_INRAE=36.076;MAF_USDA=43.75
NC_035081.1	84298062	.	T	C	.	.	MAF_INRAE=36.709;MAF_USDA=26.471
NC_035081.1	84298090	.	C	A	.	.	MAF_USDA=1.639
NC_035081.1	84298101	.	A	G	.	.	MAF_USDA=2.459
NC_035081.1	84298104	.	G	A	.	.	MAF_USDA=1.639
NC_035081.1	84298110	.	G	T	.	.	MAF_USDA=1.639
NC_035081.1	84298154	.	G	C	.	.	MAF_INRAE=5.263;MAF_USDA=2.459
NC_035081.1	84298240	.	C	T	.	.	MAF_USDA=4.706
NC_035081.1	84298366	.	G	C	.	.	MAF_USDA=37.059
NC_035081.1	84298372	.	A	C	.	.	MAF_INRAE=39.167
NC_035081.1	84298379	.	A	T	.	.	MAF_INRAE=27.848;MAF_USDA=34.706
NC_035081.1	84298384	.	C	T	.	.	MAF_INRAE=33.544;MAF_USDA=35.882
NC_035081.1	84298518	.	G	T	.	.	MAF_INRAE=10.127
NC_035081.1	84298532	.	A	T	.	.	MAF_USDA=1.765
NC_035081.1	84298621	.	G	A	.	.	MAF_USDA=5.738
NC_035081.1	84298660	.	G	T	.	.	MAF_INRAE=11.392;MAF_USDA=9.016
NC_035081.1	84298671	.	C	G	.	.	MAF_INRAE=12.5;MAF_USDA=11.765
NC_035081.1	84298761	.	T	C	.	.	MAF_INRAE=24.051;MAF_USDA=8.824
NC_035081.1	84298786	.	T	G	.	.	MAF_USDA=37.647
NC_035081.1	84298787	.	G	A	.	.	MAF_USDA=4.706
NC_035081.1	84298831	.	T	G	.	.	MAF_USDA=4.918
NC_035081.1	84298916	.	A	C	.	.	MAF_USDA=5.738
NC_035081.1	84298923	.	A	C,*	.	.	MAF_INRAE=31.579
NC_035081.1	84298939	.	T	G	.	.	MAF_INRAE=25.949;MAF_USDA=17.059
NC_035081.1	84298988	.	T	A	.	.	MAF_INRAE=34.81;MAF_USDA=40.0
NC_035081.1	84298998	.	T	A	.	.	MAF_INRAE=35.443;MAF_USDA=39.412
NC_035081.1	84299017	.	A	T	.	.	MAF_USDA=1.639
NC_035081.1	84299060	.	T	C	.	.	MAF_INRAE=38.608;MAF_USDA=14.706
NC_035081.1	84299088	.	A	T	.	.	MAF_USDA=6.557
NC_035081.1	84299090	.	A	C	.	.	MAF_USDA=3.279
NC_035081.1	84299094	.	C	A	.	.	MAF_USDA=1.765
NC_035081.1	84299095	.	A	T	.	.	MAF_USDA=2.5
NC_035081.1	84299143	.	C	T	.	.	MAF_INRAE=27.848;MAF_USDA=30.328
NC_035081.1	84299144	.	T	G	.	.	MAF_INRAE=40.0;MAF_USDA=20.492
NC_035081.1	84299163	.	C	A	.	.	MAF_USDA=6.557
NC_035081.1	84299233	.	T	A	.	.	MAF_INRAE=36.076;MAF_USDA=13.529
NC_035081.1	84299234	.	C	A	.	.	MAF_INRAE=37.5;MAF_USDA=13.529
NC_035081.1	84299235	.	G	A	.	.	MAF_USDA=2.353
NC_035081.1	84299291	.	C	T	.	.	MAF_USDA=4.918
NC_035081.1	84299301	.	G	T	.	.	MAF_USDA=4.706
NC_035081.1	84299365	.	G	T	.	.	MAF_INRAE=36.709;MAF_USDA=13.529
NC_035081.1	84299403	.	T	C	.	.	MAF_USDA=1.639
NC_035081.1	84299428	.	A	G	.	.	MAF_USDA=2.459
NC_035081.1	84299430	.	T	C	.	.	MAF_INRAE=26.582;MAF_USDA=38.235
NC_035081.1	84299573	.	G	A	.	.	MAF_INRAE=36.709;MAF_USDA=25.0
NC_035081.1	84299581	.	G	T	.	.	MAF_INRAE=36.709;MAF_USDA=13.529
NC_035081.1	84299593	.	G	T	.	.	MAF_INRAE=5.833
NC_035081.1	84299838	.	A	T	.	.	MAF_USDA=4.918
NC_035081.1	84300649	.	C	A	.	.	MAF_USDA=12.5
NC_035081.1	84300891	.	A	T	.	.	MAF_INRAE=24.051;MAF_USDA=8.235
NC_035081.1	84301058	.	T	C	.	.	MAF_INRAE=12.025;MAF_USDA=24.118
NC_035081.1	84301121	.	A	T	.	.	MAF_INRAE=5.263;MAF_USDA=20.588
NC_035081.1	84301124	.	A	T	.	.	MAF_USDA=7.647
NC_035081.1	84301128	.	A	C	.	.	MAF_INRAE=5.263;MAF_USDA=21.765
NC_035081.1	84302389	.	C	A	.	.	MAF_INRAE=10.526;MAF_USDA=38.235
NC_035081.1	84302391	.	G	A	.	.	MAF_INRAE=21.667
NC_035081.1	84302394	.	A	G	.	.	MAF_INRAE=36.709;MAF_USDA=27.083
NC_035081.1	84302399	.	C	A	.	.	MAF_INRAE=36.709;MAF_USDA=49.412
NC_035081.1	84302401	.	C	A	.	.	MAF_USDA=2.459
NC_035081.1	84302458	.	C	A	.	.	MAF_USDA=1.639
NC_035081.1	84302510	.	T	A	.	.	MAF_INRAE=11.392;MAF_USDA=9.412
NC_035081.1	84302532	.	A	C	.	.	MAF_USDA=1.639
NC_035081.1	84302565	.	C	T	.	.	MAF_USDA=4.098
NC_035081.1	84302667	.	T	C	.	.	MAF_USDA=1.639
NC_035081.1	84302671	.	G	A	.	.	MAF_USDA=9.016
NC_035081.1	84302679	.	C	A	.	.	MAF_USDA=4.167
NC_035081.1	84302681	.	C	T	.	.	MAF_INRAE=25.949;MAF_USDA=13.529
NC_035081.1	84302701	.	C	A	.	.	MAF_USDA=3.279
NC_035081.1	84302725	.	C	T	.	.	MAF_INRAE=13.333;MAF_USDA=14.706
NC_035081.1	84302736	.	A	C	.	.	MAF_INRAE=39.873;MAF_USDA=18.235
NC_035081.1	84302793	.	C	G	.	.	MAF_INRAE=5.263;MAF_USDA=2.941
NC_035081.1	84302886	.	C	T	.	.	MAF_USDA=1.639
NC_035081.1	84302908	.	G	A	.	.	MAF_INRAE=33.333;MAF_USDA=48.824
NC_035081.1	84302987	.	A	C	.	.	MAF_USDA=1.765
NC_035081.1	84303002	.	G	T	.	.	MAF_INRAE=37.975;MAF_USDA=29.412
NC_035081.1	84303017	.	C	T	.	.	MAF_INRAE=36.709;MAF_USDA=13.529
NC_035081.1	84303075	.	A	C	.	.	MAF_INRAE=25.949;MAF_USDA=21.765
NC_035081.1	84303129	.	C	T	.	.	MAF_INRAE=19.167;MAF_USDA=7.059
NC_035081.1	84303173	.	G	C	.	.	MAF_USDA=1.639
NC_035081.1	84303195	.	T	A	.	.	MAF_USDA=1.765
NC_035081.1	84303232	.	T	G	.	.	MAF_USDA=1.765
NC_035081.1	84303302	.	C	T	.	.	MAF_INRAE=11.392;MAF_USDA=22.353
NC_035081.1	84303313	.	C	T	.	.	MAF_USDA=5.738
NC_035081.1	84303349	.	C	A	.	.	MAF_INRAE=22.785;MAF_USDA=47.647
NC_035081.1	84303401	.	T	A	.	.	MAF_INRAE=13.291;MAF_USDA=46.471
NC_035081.1	84303420	.	T	C	.	.	MAF_INRAE=18.333;MAF_USDA=18.824
NC_035081.1	84303445	.	G	T	.	.	MAF_USDA=9.836
NC_035081.1	84303461	.	A	G	.	.	MAF_USDA=4.118
NC_035081.1	84303550	.	T	G	.	.	MAF_INRAE=5.263;MAF_USDA=24.706
NC_035081.1	84303633	.	G	A	.	.	MAF_INRAE=18.333;MAF_USDA=18.75
NC_035081.1	84303647	.	T	C	.	.	MAF_INRAE=2.632;MAF_USDA=17.647
NC_035081.1	84303662	.	T	A	.	.	MAF_USDA=19.672
NC_035081.1	84303682	.	C	T	.	.	MAF_USDA=1.176
NC_035081.1	84303721	.	C	T	.	.	MAF_INRAE=5.263;MAF_USDA=11.475
NC_035081.1	84305724	.	G	A	.	.	MAF_USDA=14.118
NC_035081.1	84305844	.	C	T	.	.	MAF_INRAE=31.579;MAF_USDA=22.941
NC_035081.1	84305908	.	G	A	.	.	MAF_INRAE=5.263;MAF_USDA=4.167
NC_035081.1	84306000	.	GCAAGCTGGTTAAC	GCAAGCTGGTTAAT	.	.	MAF_USDA=16.667
NC_035081.1	84306013	.	C	T	.	.	MAF_INRAE=5.263
NC_035081.1	84306066	.	G	A	.	.	MAF_INRAE=13.333;MAF_USDA=14.118
NC_035081.1	84306072	.	G	A	.	.	MAF_INRAE=38.608;MAF_USDA=21.176
NC_035081.1	84306098	.	C	T	.	.	MAF_USDA=1.639
NC_035081.1	84306101	.	C	T	.	.	MAF_INRAE=10.526;MAF_USDA=16.471
NC_035081.1	84306124	.	A	T	.	.	MAF_USDA=30.435
NC_035081.1	84306129	.	A	C	.	.	MAF_INRAE=22.5;MAF_USDA=22.917
NC_035081.1	84306225	.	G	C	.	.	MAF_USDA=4.918
NC_035081.1	84306269	.	C	T	.	.	MAF_USDA=4.167
NC_035081.1	84306291	.	C	G	.	.	MAF_USDA=6.25
NC_035081.1	84306294	.	T	A	.	.	MAF_USDA=4.167
NC_035081.1	84306300	.	G	A	.	.	MAF_USDA=6.25
NC_035081.1	84306308	.	C	T	.	.	MAF_USDA=39.583
NC_035081.1	84306364	.	A	C	.	.	MAF_USDA=45.833
NC_035081.1	84306417	.	G	A	.	.	MAF_USDA=4.098
NC_035081.1	84306482	.	C	A	.	.	MAF_INRAE=16.456;MAF_USDA=2.459
NC_035081.1	84306488	.	C	G	.	.	MAF_USDA=3.279
NC_035081.1	84306496	.	C	G	.	.	MAF_USDA=46.471
NC_035081.1	84306521	.	C	A	.	.	MAF_USDA=48.824
NC_035081.1	84306534	.	G	A	.	.	MAF_USDA=2.459
NC_035081.1	84306546	.	G	C	.	.	MAF_USDA=16.471
NC_035081.1	84306564	.	G	C	.	.	MAF_USDA=1.639
NC_035081.1	84306566	.	G	C	.	.	MAF_USDA=11.765
NC_035081.1	84306573	.	G	A	.	.	MAF_USDA=12.941
NC_035081.1	84306628	.	T	A	.	.	MAF_INRAE=37.975;MAF_USDA=16.471
NC_035081.1	84306925	.	C	T	.	.	MAF_USDA=17.391
NC_035081.1	84306942	.	T	A	.	.	MAF_USDA=13.043
NC_035081.1	84308035	.	G	A	.	.	MAF_USDA=12.5
NC_035081.1	84308081	.	A	C	.	.	MAF_USDA=15.294
NC_035081.1	84308109	.	A	G	.	.	MAF_USDA=7.647
NC_035081.1	84308142	.	T	G	.	.	MAF_USDA=12.5
NC_035081.1	84308217	.	T	G	.	.	MAF_INRAE=11.392;MAF_USDA=33.529
NC_035081.1	84308228	.	C	A	.	.	MAF_USDA=4.167
NC_035081.1	84308317	.	G	T	.	.	MAF_USDA=1.639
NC_035081.1	84308322	.	T	G	.	.	MAF_USDA=14.754
NC_035081.1	84308324	.	G	T	.	.	MAF_USDA=6.25
NC_035081.1	84308458	.	C	A	.	.	MAF_INRAE=2.532
NC_035081.1	84308460	.	G	T	.	.	MAF_INRAE=36.709;MAF_USDA=14.118
NC_035081.1	84308607	.	T	C	.	.	MAF_INRAE=36.709;MAF_USDA=15.882
NC_035081.1	84308634	.	C	A	.	.	MAF_INRAE=38.608;MAF_USDA=15.882
NC_035081.1	84308685	.	A	C	.	.	MAF_USDA=5.738
NC_035081.1	84308689	.	T	A	.	.	MAF_INRAE=5.263;MAF_USDA=34.706
NC_035081.1	84308693	.	C	T	.	.	MAF_USDA=30.588
NC_035081.1	84308712	.	A	G	.	.	MAF_USDA=1.639
NC_035081.1	84308713	.	A	T	.	.	MAF_USDA=5.738
NC_035081.1	84308752	.	G	T	.	.	MAF_USDA=27.083
NC_035081.1	84308772	.	C	A	.	.	MAF_INRAE=37.975;MAF_USDA=21.176
NC_035081.1	84308842	.	T	A	.	.	MAF_USDA=16.667
NC_035081.1	84308866	.	A	C	.	.	MAF_USDA=1.639
NC_035081.1	84308912	.	A	C	.	.	MAF_USDA=39.583
NC_035081.1	84309164	.	C	T	.	.	MAF_USDA=10.656
NC_035081.1	84309178	.	C	T	.	.	MAF_USDA=9.836
NC_035081.1	84309185	.	T	A	.	.	MAF_USDA=10.588
NC_035081.1	84309193	.	A	T	.	.	MAF_USDA=11.176
NC_035081.1	84309194	.	T	A	.	.	MAF_USDA=6.557
NC_035081.1	84309206	.	A	G	.	.	MAF_USDA=2.083
NC_035081.1	84309213	.	C	T	.	.	MAF_USDA=4.098
NC_035081.1	84309225	.	G	A	.	.	MAF_USDA=17.647
NC_035081.1	84309237	.	T	G	.	.	MAF_USDA=17.647
NC_035081.1	84309284	.	G	A	.	.	MAF_USDA=6.471
NC_035081.1	84309293	.	C	A	.	.	MAF_INRAE=40.0;MAF_USDA=49.412
NC_035081.1	84309350	.	T	A	.	.	MAF_INRAE=5.263;MAF_USDA=1.765
NC_035081.1	84309352	.	C	T	.	.	MAF_INRAE=5.263;MAF_USDA=12.295
NC_035081.1	84309375	.	C	G	.	.	MAF_USDA=9.836
NC_035081.1	84309390	.	A	C	.	.	MAF_INRAE=25.316;MAF_USDA=30.0
NC_035081.1	84309419	.	G	A	.	.	MAF_USDA=9.836
NC_035081.1	84309488	.	T	C	.	.	MAF_INRAE=22.785;MAF_USDA=8.235
NC_035081.1	84309506	.	T	C	.	.	MAF_USDA=1.765
NC_035081.1	84309740	.	T	C	.	.	MAF_INRAE=5.263;MAF_USDA=21.765
NC_035081.1	84309839	.	C	A	.	.	MAF_USDA=27.049
NC_035081.1	84309884	.	C	A	.	.	MAF_INRAE=5.263;MAF_USDA=20.588
NC_035081.1	84309892	.	C	A	.	.	MAF_INRAE=39.873;MAF_USDA=31.765
NC_035081.1	84309951	.	G	A	.	.	MAF_USDA=10.656
NC_035081.1	84309962	.	G	T	.	.	MAF_USDA=1.639
NC_035081.1	84310027	.	G	C	.	.	MAF_USDA=2.459
NC_035081.1	84310167	.	G	A	.	.	MAF_USDA=3.279
NC_035081.1	84310427	.	C	T	.	.	MAF_INRAE=5.263
NC_035081.1	84310440	.	T	G	.	.	MAF_INRAE=40.0
NC_035081.1	84310515	.	A	G	.	.	MAF_USDA=4.167
NC_035081.1	84310516	.	G	T	.	.	MAF_INRAE=5.263;MAF_USDA=16.071
NC_035081.1	84310529	.	G	T	.	.	MAF_INRAE=5.263;MAF_USDA=18.452
NC_035081.1	84310618	.	C	T	.	.	MAF_INRAE=10.127
NC_035081.1	84310639	.	C	A	.	.	MAF_USDA=2.459
NC_035081.1	84310678	.	A	G	.	.	MAF_INRAE=36.709;MAF_USDA=14.706
NC_035081.1	84310793	.	C	T	.	.	MAF_INRAE=13.924;MAF_USDA=35.294
NC_035081.1	84310805	.	C	G	.	.	MAF_INRAE=48.101;MAF_USDA=35.882
NC_035081.1	84310827	.	T	G	.	.	MAF_INRAE=24.051;MAF_USDA=34.118
NC_035081.1	84310852	.	T	G	.	.	MAF_INRAE=5.263;MAF_USDA=12.5
NC_035081.1	84310872	.	T	A	.	.	MAF_USDA=7.377
NC_035081.1	84310874	.	A	C	.	.	MAF_USDA=1.639
NC_035081.1	84310894	.	A	C	.	.	MAF_INRAE=12.658;MAF_USDA=40.588
NC_035081.1	84310912	.	G	A	.	.	MAF_USDA=3.279
NC_035081.1	84311070	.	C	A	.	.	MAF_USDA=4.167
NC_035081.1	84311123	.	T	C	.	.	MAF_INRAE=7.595
NC_035081.1	84311134	.	C	T	.	.	MAF_USDA=7.377
NC_035081.1	84311214	.	G	A	.	.	MAF_INRAE=22.785;MAF_USDA=35.882
NC_035081.1	84311276	.	C	A	.	.	MAF_INRAE=5.263
NC_035081.1	84311334	.	G	A	.	.	MAF_INRAE=36.076;MAF_USDA=13.529
NC_035081.1	84311335	.	C	T	.	.	MAF_INRAE=37.5;MAF_USDA=13.529
NC_035081.1	84311341	.	G	T	.	.	MAF_INRAE=36.076;MAF_USDA=14.118
NC_035081.1	84311342	.	C	T	.	.	MAF_INRAE=40.833;MAF_USDA=34.118
NC_035081.1	84311489	.	A	T	.	.	MAF_USDA=9.836
NC_035081.1	84311490	.	T	A	.	.	MAF_USDA=9.836
NC_035081.1	84311612	.	G	A	.	.	MAF_USDA=1.639
NC_035081.1	84311681	.	C	T	.	.	MAF_INRAE=5.263;MAF_USDA=2.459
NC_035081.1	84311730	.	G	A	.	.	MAF_USDA=4.167
NC_035081.1	84311748	.	G	A	.	.	MAF_USDA=4.167
NC_035081.1	84311806	.	C	A	.	.	MAF_USDA=1.765
NC_035081.1	84311851	.	G	A	.	.	MAF_USDA=3.279
NC_035081.1	84311868	.	A	C	.	.	MAF_INRAE=41.772;MAF_USDA=32.941
NC_035081.1	84311985	.	G	T	.	.	MAF_USDA=6.557
NC_035081.1	84312036	.	A	T	.	.	MAF_USDA=12.5
NC_035081.1	84312057	.	C	T	.	.	MAF_USDA=4.819
NC_035081.1	84312082	.	T	C	.	.	MAF_USDA=12.5
NC_035081.1	84312213	.	C	A	.	.	MAF_USDA=8.333
NC_035081.1	84312232	.	T	C	.	.	MAF_USDA=31.25
NC_035081.1	84312241	.	T	G	.	.	MAF_USDA=2.459
NC_035081.1	84312256	.	C	G	.	.	MAF_USDA=3.279
NC_035081.1	84312284	.	T	G	.	.	MAF_USDA=4.31
NC_035081.1	84312285	.	A	G	.	.	MAF_USDA=26.22
NC_035081.1	84312350	.	C	T	.	.	MAF_USDA=4.098
NC_035081.1	84312409	.	T	G	.	.	MAF_INRAE=27.848;MAF_USDA=33.529
NC_035081.1	84312461	.	C	T	.	.	MAF_USDA=6.557
NC_035081.1	84312474	.	G	A	.	.	MAF_USDA=14.118
NC_035081.1	84312585	.	C	A	.	.	MAF_INRAE=37.342;MAF_USDA=14.118
NC_035081.1	84312691	.	T	A	.	.	MAF_USDA=4.167
NC_035081.1	84312694	.	A	T	.	.	MAF_USDA=5.882
NC_035081.1	84312787	.	G	A	.	.	MAF_INRAE=31.646;MAF_USDA=41.765
NC_035081.1	84312802	.	G	A	.	.	MAF_INRAE=31.013;MAF_USDA=47.059
NC_035081.1	84312863	.	G	T	.	.	MAF_INRAE=5.263;MAF_USDA=2.459
NC_035081.1	84312934	.	C	A	.	.	MAF_INRAE=6.667;MAF_USDA=7.738
NC_035081.1	84312981	.	C	T	.	.	MAF_USDA=4.167
NC_035081.1	84313004	.	T	G	.	.	MAF_USDA=1.639
NC_035081.1	84313009	.	T	C	.	.	MAF_USDA=18.235
NC_035081.1	84313060	.	C	A	.	.	MAF_USDA=24.706
NC_035081.1	84313109	.	G	T	.	.	MAF_USDA=5.738
NC_035081.1	84313121	.	T	C	.	.	MAF_USDA=30.0
NC_035081.1	84313126	.	A	G	.	.	MAF_USDA=12.353
NC_035081.1	84313142	.	G	A	.	.	MAF_USDA=37.5
NC_035081.1	84313400	.	A	G	.	.	MAF_USDA=29.508
NC_035081.1	84313419	.	A	G	.	.	MAF_USDA=4.167
NC_035081.1	84313443	.	A	C	.	.	MAF_USDA=38.824
NC_035081.1	84313465	.	A	C	.	.	MAF_USDA=6.471
NC_035081.1	84313469	.	T	C	.	.	MAF_USDA=41.765
NC_035081.1	84313471	.	G	A	.	.	MAF_USDA=3.279
NC_035081.1	84313479	.	C	A	.	.	MAF_USDA=2.459
NC_035081.1	84313535	.	C	T	.	.	MAF_USDA=32.353
NC_035081.1	84313536	.	T	G	.	.	MAF_USDA=20.588
NC_035081.1	84313631	.	C	A	.	.	MAF_USDA=4.098
NC_035081.1	84315147	.	A	T	.	.	MAF_INRAE=5.263
NC_035081.1	84315428	.	G	T	.	.	MAF_USDA=4.167
NC_035081.1	84315467	.	C	A	.	.	MAF_USDA=2.083
NC_035081.1	84315539	.	T	A	.	.	MAF_INRAE=25.316;MAF_USDA=27.083
NC_035081.1	84315540	.	T	A	.	.	MAF_INRAE=6.667;MAF_USDA=50.0
NC_035081.1	84315541	.	T	A	.	.	MAF_INRAE=23.333;MAF_USDA=14.583
NC_035081.1	84315618	.	T	G	.	.	MAF_USDA=7.377
NC_035081.1	84315680	.	C	T	.	.	MAF_USDA=1.765
NC_035081.1	84315775	.	G	A	.	.	MAF_INRAE=15.19;MAF_USDA=7.059
NC_035081.1	84315797	.	G	C	.	.	MAF_USDA=4.918
NC_035081.1	84315875	.	A	G	.	.	MAF_INRAE=10.127;MAF_USDA=9.412
NC_035081.1	84315995	.	A	G	.	.	MAF_USDA=4.918
NC_035081.1	84316017	.	A	G	.	.	MAF_USDA=1.639
NC_035081.1	84316035	.	T	G	.	.	MAF_INRAE=22.152;MAF_USDA=32.941
NC_035081.1	84316038	.	T	A	.	.	MAF_USDA=3.529
NC_035081.1	84316087	.	C	A	.	.	MAF_USDA=4.167
NC_035081.1	84316124	.	G	A	.	.	MAF_USDA=22.941
NC_035081.1	84316134	.	T	A	.	.	MAF_USDA=12.5
NC_035081.1	84316138	.	C	T	.	.	MAF_INRAE=10.0;MAF_USDA=32.353
NC_035081.1	84316139	.	C	A	.	.	MAF_INRAE=10.0
NC_035081.1	84316143	.	A	C	.	.	MAF_USDA=4.918
NC_035081.1	84316154	.	G	A	.	.	MAF_INRAE=15.789;MAF_USDA=5.882
NC_035081.1	84316157	.	G	A	.	.	MAF_INRAE=12.5;MAF_USDA=33.529
NC_035081.1	84316160	.	C	T	.	.	MAF_USDA=4.098
NC_035081.1	84316193	.	G	A	.	.	MAF_USDA=34.706
NC_035081.1	84316370	.	A	T	.	.	MAF_USDA=5.357
NC_035081.1	84316399	.	G	A	.	.	MAF_USDA=45.833
NC_035081.1	84316411	.	C	G	.	.	MAF_USDA=11.765
NC_035081.1	84316455	.	C	T	.	.	MAF_USDA=2.459
NC_035081.1	84316457	.	G	C	.	.	MAF_USDA=42.941
NC_035081.1	84316490	.	T	C	.	.	MAF_USDA=2.459
NC_035081.1	84316512	.	C	T	.	.	MAF_USDA=1.639
NC_035081.1	84316528	.	A	G	.	.	MAF_USDA=4.918
NC_035081.1	84316533	.	G	T	.	.	MAF_INRAE=5.263;MAF_USDA=5.882
NC_035081.1	84316633	.	T	C	.	.	MAF_USDA=6.25
NC_035081.1	84316654	.	T	A	.	.	MAF_USDA=2.083
NC_035081.1	84316674	.	A	G	.	.	MAF_USDA=35.417
NC_035081.1	84316675	.	T	C	.	.	MAF_USDA=50.0
NC_035081.1	84316715	.	A	T	.	.	MAF_USDA=4.545
NC_035081.1	84317310	.	C	T	.	.	MAF_INRAE=5.263;MAF_USDA=10.417
NC_035081.1	84317582	.	C	T	.	.	MAF_USDA=12.5
NC_035081.1	84317626	.	T	G	.	.	MAF_USDA=14.583
NC_035081.1	84317648	.	T	A	.	.	MAF_USDA=16.667
NC_035081.1	84317843	.	T	C	.	.	MAF_USDA=2.174
NC_035081.1	84319198	.	T	C	.	.	MAF_USDA=41.304
NC_035081.1	84319330	.	T	A	.	.	MAF_USDA=41.667
NC_035081.1	84319403	.	A	C	.	.	MAF_USDA=1.639
NC_035081.1	84319485	.	T	G	.	.	MAF_USDA=4.098
NC_035081.1	84319574	.	A	T	.	.	MAF_INRAE=47.468;MAF_USDA=15.294
NC_035081.1	84319576	.	G	T	.	.	MAF_USDA=1.639
NC_035081.1	84319664	.	G	A	.	.	MAF_USDA=1.176
NC_035081.1	84319675	.	T	G	.	.	MAF_INRAE=17.5
NC_035081.1	84319700	.	C	A	.	.	MAF_USDA=4.098
NC_035081.1	84319742	.	T	C	.	.	MAF_INRAE=29.114;MAF_USDA=44.706
NC_035081.1	84319774	.	A	G	.	.	MAF_USDA=6.557
NC_035081.1	84319848	.	G	A	.	.	MAF_USDA=6.557
NC_035081.1	84319872	.	A	C	.	.	MAF_USDA=7.377
NC_035081.1	84319885	.	A	C	.	.	MAF_USDA=2.941
NC_035081.1	84319969	.	T	C	.	.	MAF_USDA=1.639
NC_035081.1	84320019	.	T	A	.	.	MAF_USDA=4.918
NC_035081.1	84320020	.	G	T	.	.	MAF_USDA=4.918
NC_035081.1	84320061	.	G	T	.	.	MAF_INRAE=18.354;MAF_USDA=15.882
NC_035081.1	84320111	.	A	G	.	.	MAF_INRAE=27.848;MAF_USDA=27.059
NC_035081.1	84320131	.	C	T	.	.	MAF_INRAE=6.667;MAF_USDA=7.059
NC_035081.1	84320157	.	G	A	.	.	MAF_INRAE=7.595;MAF_USDA=7.647
NC_035081.1	84320167	.	G	T	.	.	MAF_INRAE=46.835;MAF_USDA=8.824
NC_035081.1	84320196	.	C	A	.	.	MAF_USDA=8.824
NC_035081.1	84320245	.	A	G	.	.	MAF_INRAE=4.43;MAF_USDA=8.235
NC_035081.1	84320268	.	A	T	.	.	MAF_INRAE=17.089;MAF_USDA=24.706
NC_035081.1	84320433	.	C	T	.	.	MAF_USDA=5.738
NC_035081.1	84320434	.	C	T	.	.	MAF_USDA=5.738
NC_035081.1	84320509	.	T	G	.	.	MAF_USDA=21.176
NC_035081.1	84320658	.	G	A	.	.	MAF_INRAE=17.089;MAF_USDA=25.294
NC_035081.1	84320857	.	T	C	.	.	MAF_INRAE=17.722;MAF_USDA=2.941
NC_035081.1	84320859	.	C	T	.	.	MAF_USDA=3.279
NC_035081.1	84320877	.	G	A	.	.	MAF_INRAE=8.861
NC_035081.1	84320889	.	C	A	.	.	MAF_INRAE=8.333;MAF_USDA=21.176
NC_035081.1	84320894	.	A	G	.	.	MAF_USDA=1.639
NC_035081.1	84320895	.	G	A	.	.	MAF_INRAE=1.667
NC_035081.1	84320940	.	T	A	.	.	MAF_USDA=13.115
NC_035081.1	84320949	.	C	T	.	.	MAF_USDA=4.918
NC_035081.1	84321074	.	G	A	.	.	MAF_USDA=4.918
NC_035081.1	84321086	.	C	T	.	.	MAF_INRAE=17.089;MAF_USDA=30.0
NC_035081.1	84321107	.	A	C	.	.	MAF_INRAE=27.215;MAF_USDA=38.824
NC_035081.1	84321140	.	G	A	.	.	MAF_USDA=4.098
NC_035081.1	84321145	.	T	G	.	.	MAF_INRAE=17.722;MAF_USDA=11.765
NC_035081.1	84321189	.	C	T	.	.	MAF_USDA=2.459
NC_035081.1	84321206	.	G	T	.	.	MAF_INRAE=6.329;MAF_USDA=37.059
NC_035081.1	84321264	.	T	C	.	.	MAF_INRAE=48.101
NC_035081.1	84321337	.	C	T	.	.	MAF_USDA=4.167
NC_035081.1	84321377	.	G	T	.	.	MAF_USDA=18.966
NC_035081.1	84321406	.	A	G	.	.	MAF_USDA=2.941
NC_035081.1	84321484	.	G	A	.	.	MAF_INRAE=5.263;MAF_USDA=5.882
NC_035081.1	84321516	.	G	A	.	.	MAF_INRAE=17.722;MAF_USDA=24.706
NC_035081.1	84321606	.	T	C	.	.	MAF_INRAE=16.456;MAF_USDA=47.647
NC_035081.1	84321610	.	A	G	.	.	MAF_USDA=8.235
NC_035081.1	84321688	.	G	A	.	.	MAF_INRAE=5.263;MAF_USDA=17.647
NC_035081.1	84321731	.	A	T	.	.	MAF_INRAE=6.667;MAF_USDA=11.765
NC_035081.1	84321734	.	T	A	.	.	MAF_INRAE=6.667;MAF_USDA=11.765
NC_035081.1	84321742	.	A	C	.	.	MAF_INRAE=6.667;MAF_USDA=18.75
NC_035081.1	84321746	.	A	C	.	.	MAF_INRAE=20.886;MAF_USDA=22.917
NC_035081.1	84321765	.	C	T	.	.	MAF_USDA=13.529
NC_035081.1	84321860	.	G	T	.	.	MAF_USDA=17.213
NC_035081.1	84321882	.	C	T	.	.	MAF_USDA=16.393
NC_035081.1	84321898	.	C	T	.	.	MAF_INRAE=49.367;MAF_USDA=15.882
NC_035081.1	84321907	.	C	T	.	.	MAF_USDA=17.213
NC_035081.1	84321975	.	A	T	.	.	MAF_USDA=18.033
NC_035081.1	84322004	.	C	T	.	.	MAF_USDA=11.475
NC_035081.1	84322072	.	T	A	.	.	MAF_USDA=16.393
NC_035081.1	84322163	.	G	A	.	.	MAF_INRAE=15.823;MAF_USDA=15.294
NC_035081.1	84322225	.	C	T	.	.	MAF_INRAE=15.19;MAF_USDA=15.882
NC_035081.1	84322236	.	C	A	.	.	MAF_USDA=11.475
NC_035081.1	84322244	.	C	A	.	.	MAF_INRAE=16.456;MAF_USDA=2.459
NC_035081.1	84322259	.	C	G	.	.	MAF_INRAE=6.667;MAF_USDA=18.75
NC_035081.1	84322269	.	C	T	.	.	MAF_USDA=5.738
NC_035081.1	84322283	.	C	T	.	.	MAF_USDA=11.475
NC_035081.1	84322304	.	T	C	.	.	MAF_USDA=11.176
NC_035081.1	84322324	.	TCTC	TCTT	.	.	MAF_USDA=8.333
NC_035081.1	84322327	.	C	T	.	.	MAF_INRAE=5.263
NC_035081.1	84322464	.	G	T	.	.	MAF_USDA=8.197
NC_035081.1	84322518	.	TACCCTTTTCTCTTCT	TACCCTTTTCTCTTCC	.	.	MAF_USDA=22.917
NC_035081.1	84322533	.	T	C	.	.	MAF_INRAE=21.519
NC_035081.1	84322581	.	G	A	.	.	MAF_USDA=12.5
NC_035081.1	84322822	.	T	C	.	.	MAF_INRAE=44.304;MAF_USDA=35.119
NC_035081.1	84322840	.	C	A	.	.	MAF_USDA=13.69
NC_035081.1	84322881	.	G	T	.	.	MAF_INRAE=5.263;MAF_USDA=12.5
NC_035081.1	84322931	.	G	T	.	.	MAF_USDA=18.852
NC_035081.1	84322955	.	A	C	.	.	MAF_INRAE=48.101;MAF_USDA=3.529
NC_035081.1	84322960	.	T	G	.	.	MAF_USDA=3.279
NC_035081.1	84323083	.	A	G	.	.	MAF_INRAE=2.532
NC_035081.1	84323195	.	G	A	.	.	MAF_USDA=19.412
NC_035081.1	84323257	.	G	C	.	.	MAF_INRAE=10.526;MAF_USDA=44.118
NC_035081.1	84323259	.	A	C	.	.	MAF_INRAE=3.333;MAF_USDA=5.294
NC_035081.1	84323266	.	C	T	.	.	MAF_INRAE=5.263;MAF_USDA=6.471
NC_035081.1	84323304	.	T	G	.	.	MAF_USDA=22.941
NC_035081.1	84323366	.	T	G	.	.	MAF_USDA=22.941
NC_035081.1	84323482	.	G	A	.	.	MAF_USDA=1.639
NC_035081.1	84323484	.	A	G	.	.	MAF_INRAE=43.038;MAF_USDA=41.765
NC_035081.1	84323498	.	G	T	.	.	MAF_INRAE=34.81;MAF_USDA=25.882
NC_035081.1	84323533	.	T	C	.	.	MAF_INRAE=43.038;MAF_USDA=23.529
NC_035081.1	84323569	.	C	T	.	.	MAF_USDA=2.459
NC_035081.1	84323638	.	G	A	.	.	MAF_INRAE=17.089;MAF_USDA=15.882
NC_035081.1	84323653	.	A	C	.	.	MAF_INRAE=5.263;MAF_USDA=30.0
NC_035081.1	84323715	.	G	T	.	.	MAF_USDA=18.824
NC_035081.1	84323978	.	A	C	.	.	MAF_INRAE=5.263;MAF_USDA=17.059
NC_035081.1	84323981	.	A	T	.	.	MAF_USDA=24.706
NC_035081.1	84324004	.	T	C	.	.	MAF_USDA=2.459
NC_035081.1	84324082	.	A	T	.	.	MAF_USDA=14.583
NC_035081.1	84324088	.	C	G	.	.	MAF_USDA=14.583
NC_035081.1	84324105	.	A	T	.	.	MAF_USDA=16.667
NC_035081.1	84324126	.	C	A	.	.	MAF_INRAE=17.722;MAF_USDA=2.941
NC_035081.1	84324198	.	C	T	.	.	MAF_INRAE=5.263
NC_035081.1	84324259	.	A	T	.	.	MAF_USDA=4.098
NC_035081.1	84324260	.	T	A	.	.	MAF_INRAE=10.526;MAF_USDA=8.197
NC_035081.1	84324261	.	T	G	.	.	MAF_USDA=3.279
NC_035081.1	84324884	.	A	G	.	.	MAF_INRAE=35.443;MAF_USDA=33.333
NC_035081.1	84324896	.	G	A	.	.	MAF_USDA=5.0
NC_035081.1	84324980	.	C	T	.	.	MAF_USDA=2.459
NC_035081.1	84325064	.	C	T	.	.	MAF_USDA=3.279
NC_035081.1	84325118	.	A	C	.	.	MAF_INRAE=39.241;MAF_USDA=7.647
NC_035081.1	84325133	.	C	A	.	.	MAF_USDA=7.377
NC_035081.1	84325224	.	G	A	.	.	MAF_INRAE=17.722;MAF_USDA=3.529
NC_035081.1	84325277	.	A	G	.	.	MAF_INRAE=39.241;MAF_USDA=8.235
NC_035081.1	84325546	.	C	T	.	.	MAF_USDA=1.639
NC_035081.1	84325595	.	G	A	.	.	MAF_INRAE=5.263;MAF_USDA=5.882
NC_035081.1	84325652	.	C	T	.	.	MAF_USDA=1.639
NC_035081.1	84325750	.	A	G	.	.	MAF_USDA=7.377
NC_035081.1	84325800	.	C	T	.	.	MAF_INRAE=7.595;MAF_USDA=5.882
NC_035081.1	84326067	.	C	T	.	.	MAF_USDA=1.639
NC_035081.1	84326073	.	T	C	.	.	MAF_USDA=4.098
NC_035081.1	84326159	.	G	A	.	.	MAF_USDA=2.459
NC_035081.1	84326268	.	C	G	.	.	MAF_INRAE=7.595;MAF_USDA=5.882
NC_035081.1	84326473	.	T	C	.	.	MAF_INRAE=7.5;MAF_USDA=28.235
NC_035081.1	84326482	.	T	A	.	.	MAF_INRAE=5.263;MAF_USDA=11.176
NC_035081.1	84326524	.	G	T	.	.	MAF_INRAE=34.177;MAF_USDA=26.471
NC_035081.1	84326632	.	T	C	.	.	MAF_INRAE=5.263;MAF_USDA=5.294
NC_035081.1	84326685	.	C	T	.	.	MAF_INRAE=6.667;MAF_USDA=28.824
NC_035081.1	84326721	.	G	A	.	.	MAF_INRAE=6.667;MAF_USDA=31.176
NC_035081.1	84326798	.	C	T	.	.	MAF_INRAE=5.263;MAF_USDA=5.882
NC_035081.1	84326826	.	A	G	.	.	MAF_USDA=11.475
NC_035081.1	84326844	.	C	T	.	.	MAF_USDA=9.016
NC_035081.1	84326864	.	G	T	.	.	MAF_INRAE=17.089;MAF_USDA=37.5
NC_035081.1	84326867	.	T	G	.	.	MAF_USDA=1.639
NC_035081.1	84326869	.	C	A	.	.	MAF_USDA=2.459
NC_035081.1	84327954	.	C	A	.	.	MAF_INRAE=1.667
NC_035081.1	84328161	.	T	A	.	.	MAF_USDA=4.167
NC_035081.1	84328166	.	G	C	.	.	MAF_INRAE=31.579;MAF_USDA=8.333
NC_035081.1	84328261	.	A	C	.	.	MAF_INRAE=6.667;MAF_USDA=7.229
NC_035081.1	84328294	.	T	C	.	.	MAF_USDA=1.807
NC_035081.1	84328338	.	T	A	.	.	MAF_USDA=5.422
NC_035081.1	84328351	.	T	C	.	.	MAF_USDA=16.667
NC_035081.1	84328354	.	G	A	.	.	MAF_USDA=5.422
NC_035081.1	84328359	.	T	G	.	.	MAF_INRAE=5.0;MAF_USDA=14.583
NC_035081.1	84328365	.	T	C	.	.	MAF_INRAE=5.0;MAF_USDA=14.583
NC_035081.1	84328366	.	G	A	.	.	MAF_INRAE=5.0;MAF_USDA=14.583
NC_035081.1	84328372	.	A	T	.	.	MAF_USDA=12.5
NC_035081.1	84328378	.	G	A	.	.	MAF_USDA=12.5
NC_035081.1	84328381	.	T	C	.	.	MAF_USDA=12.5
NC_035081.1	84328422	.	C	G	.	.	MAF_USDA=4.167
NC_035081.1	84328462	.	A	T	.	.	MAF_INRAE=39.873;MAF_USDA=9.639
NC_035081.1	84328651	.	G	C	.	.	MAF_INRAE=5.263;MAF_USDA=20.0
NC_035081.1	84328797	.	G	T	.	.	MAF_INRAE=5.263
NC_035081.1	84328809	.	C	T	.	.	MAF_INRAE=5.263;MAF_USDA=18.235
NC_035081.1	84328979	.	G	C	.	.	MAF_USDA=3.279
NC_035081.1	84328980	.	C	T	.	.	MAF_USDA=3.279
NC_035081.1	84329011	.	G	A	.	.	MAF_INRAE=2.532;MAF_USDA=12.5
NC_035081.1	84329128	.	C	A	.	.	MAF_INRAE=5.263;MAF_USDA=14.118
NC_035081.1	84329144	.	C	T	.	.	MAF_USDA=4.918
NC_035081.1	84329259	.	T	C	.	.	MAF_INRAE=5.263;MAF_USDA=10.417
NC_035081.1	84329354	.	G	T	.	.	MAF_INRAE=7.595;MAF_USDA=5.294
NC_035081.1	84329586	.	G	A	.	.	MAF_INRAE=5.833
NC_035081.1	84329660	.	C	T	.	.	MAF_USDA=4.167
NC_035081.1	84329855	.	A	G	.	.	MAF_USDA=4.098
NC_035081.1	84329946	.	G	A	.	.	MAF_INRAE=27.215;MAF_USDA=22.353
NC_035081.1	84330031	.	T	C	.	.	MAF_INRAE=5.263;MAF_USDA=9.836
NC_035081.1	84330039	.	A	C	.	.	MAF_INRAE=12.5
NC_035081.1	84330052	.	A	G	.	.	MAF_INRAE=5.263;MAF_USDA=10.588
NC_035081.1	84330294	.	G	C	.	.	MAF_USDA=1.639
NC_035081.1	84330301	.	A	G	.	.	MAF_USDA=2.459
NC_035081.1	84330585	.	C	T	.	.	MAF_INRAE=5.263;MAF_USDA=33.529
NC_035081.1	84330630	.	G	T	.	.	MAF_INRAE=6.962;MAF_USDA=15.882
NC_035081.1	84330645	.	G	A	.	.	MAF_INRAE=6.667
NC_035081.1	84330720	.	G	A	.	.	MAF_INRAE=29.747;MAF_USDA=21.176
NC_035081.1	84330985	.	A	G	.	.	MAF_USDA=1.639
NC_035081.1	84331001	.	A	T	.	.	MAF_USDA=12.353
NC_035081.1	84331006	.	A	G	.	.	MAF_USDA=17.059
NC_035081.1	84331012	.	T	C	.	.	MAF_USDA=1.639
NC_035081.1	84331062	.	C	A	.	.	MAF_USDA=22.917
NC_035081.1	84338374	.	T	G	.	.	MAF_USDA=12.5
NC_035081.1	84338455	.	G	A	.	.	MAF_USDA=18.75
NC_035081.1	84338484	.	T	C	.	.	MAF_USDA=13.529
NC_035081.1	84338485	.	C	T	.	.	MAF_USDA=13.529
NC_035081.1	84338572	.	C	A	.	.	MAF_INRAE=1.667
NC_035081.1	84338732	.	C	A	.	.	MAF_USDA=4.918
NC_035081.1	84338816	.	C	G	.	.	MAF_INRAE=41.139;MAF_USDA=19.412
NC_035081.1	84338842	.	T	C	.	.	MAF_USDA=2.459
NC_035081.1	84338883	.	T	G	.	.	MAF_USDA=12.295
NC_035081.1	84338914	.	C	T	.	.	MAF_INRAE=40.506;MAF_USDA=12.353
NC_035081.1	84338964	.	G	A	.	.	MAF_USDA=10.656
NC_035081.1	84338981	.	A	G	.	.	MAF_INRAE=13.333;MAF_USDA=26.471
NC_035081.1	84339102	.	C	T	.	.	MAF_INRAE=12.5;MAF_USDA=24.118
NC_035081.1	84339166	.	C	A	.	.	MAF_INRAE=5.263;MAF_USDA=12.5
NC_035081.1	84339288	.	T	A	.	.	MAF_USDA=18.75
NC_035081.1	84339293	.	G	A	.	.	MAF_INRAE=11.667;MAF_USDA=1.639
NC_035081.1	84339418	.	G	A	.	.	MAF_USDA=3.279
NC_035081.1	84339505	.	T	A	.	.	MAF_USDA=6.557
NC_035081.1	84339509	.	C	A	.	.	MAF_USDA=5.738
NC_035081.1	84339557	.	C	T	.	.	MAF_INRAE=5.263
NC_035081.1	84339603	.	C	T	.	.	MAF_USDA=20.833
NC_035081.1	84339653	.	T	A	.	.	MAF_USDA=2.459
NC_035081.1	84339736	.	T	C	.	.	MAF_USDA=1.786
NC_035081.1	84339784	.	G	A	.	.	MAF_USDA=4.918
NC_035081.1	84339865	.	T	G	.	.	MAF_USDA=27.083
NC_035081.1	84340077	.	C	G	.	.	MAF_USDA=16.667
NC_035081.1	84340113	.	C	G	.	.	MAF_USDA=33.333
NC_035081.1	84340145	.	C	T	.	.	MAF_USDA=14.583
NC_035081.1	84342728	.	C	T	.	.	MAF_INRAE=5.263;MAF_USDA=8.929
NC_035081.1	84342971	.	C	G	.	.	MAF_USDA=1.639
NC_035081.1	84342986	.	C	T	.	.	MAF_INRAE=29.747;MAF_USDA=36.885
NC_035081.1	84343064	.	G	C	.	.	MAF_INRAE=5.263;MAF_USDA=6.024
NC_035081.1	84343194	.	G	C	.	.	MAF_INRAE=12.5
NC_035081.1	84343195	.	C	T	.	.	MAF_USDA=1.639
NC_035081.1	84343251	.	A	G	.	.	MAF_INRAE=17.089;MAF_USDA=2.941
NC_035081.1	84343266	.	T	C	.	.	MAF_USDA=1.639
NC_035081.1	84343282	.	G	T	.	.	MAF_USDA=1.176
NC_035081.1	84343302	.	G	A	.	.	MAF_USDA=1.639
NC_035081.1	84343322	.	A	C	.	.	MAF_USDA=5.294
NC_035081.1	84343362	.	G	A	.	.	MAF_USDA=1.639
NC_035081.1	84343542	.	C	A	.	.	MAF_USDA=1.639
NC_035081.1	84343561	.	T	G	.	.	MAF_USDA=3.529
NC_035081.1	84343576	.	A	G	.	.	MAF_USDA=4.118
NC_035081.1	84343614	.	A	T	.	.	MAF_USDA=2.459
NC_035081.1	84344124	.	T	C	.	.	MAF_USDA=7.377
NC_035081.1	84344125	.	G	C	.	.	MAF_USDA=6.557
NC_035081.1	84344131	.	T	A	.	.	MAF_USDA=1.639
NC_035081.1	84344133	.	T	A	.	.	MAF_USDA=4.918
NC_035081.1	84344163	.	T	C	.	.	MAF_USDA=5.738
NC_035081.1	84344168	.	A	G	.	.	MAF_USDA=5.738
NC_035081.1	84344276	.	T	C	.	.	MAF_INRAE=18.354;MAF_USDA=4.118
NC_035081.1	84344300	.	C	T	.	.	MAF_USDA=5.738
NC_035081.1	84344322	.	T	C	.	.	MAF_USDA=1.176
NC_035081.1	84344345	.	T	G	.	.	MAF_INRAE=17.722;MAF_USDA=2.941
NC_035081.1	84344347	.	A	T	.	.	MAF_USDA=4.918
NC_035081.1	84344350	.	C	A	.	.	MAF_INRAE=17.722;MAF_USDA=3.529
NC_035081.1	84344540	.	G	A	.	.	MAF_USDA=3.279
NC_035081.1	84344585	.	C	A	.	.	MAF_USDA=2.459
NC_035081.1	84344688	.	C	T	.	.	MAF_USDA=18.75
NC_035081.1	84344700	.	A	T	.	.	MAF_INRAE=17.722;MAF_USDA=2.941
NC_035081.1	84344722	.	G	T	.	.	MAF_INRAE=12.5;MAF_USDA=10.588
NC_035081.1	84344785	.	T	A	.	.	MAF_INRAE=32.911;MAF_USDA=38.824
NC_035081.1	84344880	.	A	T	.	.	MAF_USDA=2.459
NC_035081.1	84345253	.	A	G	.	.	MAF_INRAE=10.526;MAF_USDA=20.588
NC_035081.1	84345440	.	T	A	.	.	MAF_INRAE=17.722;MAF_USDA=3.529
NC_035081.1	84345652	.	T	G	.	.	MAF_INRAE=7.595;MAF_USDA=2.353
NC_035081.1	84345695	.	T	A	.	.	MAF_INRAE=17.722;MAF_USDA=5.882
NC_035081.1	84345719	.	C	T	.	.	MAF_USDA=5.738
NC_035081.1	84345811	.	A	C	.	.	MAF_USDA=1.639
NC_035081.1	84345828	.	C	G	.	.	MAF_USDA=3.279
NC_035081.1	84345851	.	A	G	.	.	MAF_USDA=1.639
NC_035081.1	84345932	.	G	T	.	.	MAF_USDA=2.459
NC_035081.1	84345967	.	T	A	.	.	MAF_USDA=2.941
NC_035081.1	84346043	.	G	C	.	.	MAF_USDA=5.738
NC_035081.1	84346051	.	T	C	.	.	MAF_USDA=5.882
NC_035081.1	84346056	.	G	T	.	.	MAF_USDA=27.059
NC_035081.1	84346057	.	G	T	.	.	MAF_USDA=18.824
NC_035081.1	84346062	.	T	G	.	.	MAF_INRAE=21.053;MAF_USDA=4.167
NC_035081.1	84346068	.	T	C	.	.	MAF_USDA=1.176
NC_035081.1	84346070	.	G	T	.	.	MAF_USDA=1.176
NC_035081.1	84346108	.	C	A	.	.	MAF_USDA=8.197
NC_035081.1	84346129	.	G	C	.	.	MAF_INRAE=21.053;MAF_USDA=11.176
NC_035081.1	84346163	.	G	T	.	.	MAF_USDA=6.557
NC_035081.1	84346166	.	C	T	.	.	MAF_INRAE=26.316;MAF_USDA=38.235
NC_035081.1	84346184	.	G	A	.	.	MAF_USDA=2.5
NC_035081.1	84346236	.	G	A	.	.	MAF_USDA=4.167
NC_035081.1	84346508	.	C	G	.	.	MAF_USDA=35.417
NC_035081.1	84346540	.	C	T	.	.	MAF_USDA=14.583
NC_035081.1	84346567	.	C	A	.	.	MAF_USDA=9.167
NC_035081.1	84346692	.	C	A	.	.	MAF_INRAE=11.667;MAF_USDA=12.941
NC_035081.1	84346734	.	G	A	.	.	MAF_INRAE=50.0;MAF_USDA=41.176
NC_035081.1	84346735	.	T	C	.	.	MAF_USDA=7.377
NC_035081.1	84346898	.	C	T	.	.	MAF_USDA=10.417
NC_035081.1	84346928	.	A	G	.	.	MAF_USDA=15.294
NC_035081.1	84346932	.	C	A	.	.	MAF_USDA=31.25
NC_035081.1	84346962	.	A	G	.	.	MAF_USDA=17.059
NC_035081.1	84346979	.	A	G	.	.	MAF_USDA=38.235
NC_035081.1	84346993	.	T	G	.	.	MAF_USDA=18.852
NC_035081.1	84347030	.	A	G	.	.	MAF_USDA=9.836
NC_035081.1	84347034	.	C	A	.	.	MAF_USDA=2.459
NC_035081.1	84347061	.	T	G	.	.	MAF_USDA=4.098
NC_035081.1	84347082	.	G	A	.	.	MAF_INRAE=11.667;MAF_USDA=17.647
NC_035081.1	84347115	.	G	T	.	.	MAF_USDA=1.639
NC_035081.1	84347129	.	G	A	.	.	MAF_INRAE=27.215;MAF_USDA=15.882
NC_035081.1	84347205	.	C	A	.	.	MAF_USDA=2.083
NC_035081.1	84347220	.	A	C	.	.	MAF_INRAE=17.722;MAF_USDA=4.167
NC_035081.1	84347232	.	A	G	.	.	MAF_INRAE=41.139;MAF_USDA=37.647
NC_035081.1	84347352	.	A	T	.	.	MAF_USDA=33.333
NC_035081.1	84347714	.	A	G	.	.	MAF_USDA=4.098
NC_035081.1	84347753	.	G	A	.	.	MAF_USDA=39.583
NC_035081.1	84347758	.	A	T	.	.	MAF_USDA=3.279
NC_035081.1	84347772	.	C	A	.	.	MAF_USDA=1.639
NC_035081.1	84347794	.	C	T	.	.	MAF_USDA=8.197
NC_035081.1	84347795	.	T	G	.	.	MAF_USDA=8.197
NC_035081.1	84347833	.	T	C	.	.	MAF_USDA=3.279
NC_035081.1	84347834	.	G	T	.	.	MAF_USDA=3.279
NC_035081.1	84347839	.	T	G	.	.	MAF_USDA=4.098
NC_035081.1	84347851	.	T	C	.	.	MAF_USDA=4.918
NC_035081.1	84347884	.	G	A	.	.	MAF_USDA=41.667
NC_035081.1	84347897	.	T	C	.	.	MAF_USDA=45.833
NC_035081.1	84347901	.	A	C	.	.	MAF_INRAE=10.127;MAF_USDA=6.548
NC_035081.1	84347925	.	G	A	.	.	MAF_USDA=5.738
NC_035081.1	84347961	.	G	A	.	.	MAF_INRAE=17.722;MAF_USDA=2.941
NC_035081.1	84347974	.	C	T	.	.	MAF_USDA=1.639
NC_035081.1	84347986	.	A	T	.	.	MAF_USDA=2.459
NC_035081.1	84348181	.	A	T	.	.	MAF_INRAE=5.263;MAF_USDA=12.5
NC_035081.1	84348190	.	C	G	.	.	MAF_INRAE=17.722;MAF_USDA=2.941
NC_035081.1	84348193	.	A	C	.	.	MAF_USDA=1.639
NC_035081.1	84348345	.	G	A	.	.	MAF_USDA=4.706
NC_035081.1	84348351	.	T	C	.	.	MAF_USDA=2.459
NC_035081.1	84348367	.	C	A	.	.	MAF_USDA=2.083
NC_035081.1	84348387	.	G	T	.	.	MAF_USDA=1.639
NC_035081.1	84348432	.	A	G	.	.	MAF_INRAE=22.785;MAF_USDA=7.647
NC_035081.1	84348434	.	T	C	.	.	MAF_USDA=3.279
NC_035081.1	84348520	.	G	A	.	.	MAF_USDA=4.098
NC_035081.1	84348567	.	C	T	.	.	MAF_INRAE=7.595;MAF_USDA=2.353
NC_035081.1	84348620	.	C	A	.	.	MAF_INRAE=10.526
NC_035081.1	84348741	.	A	T	.	.	MAF_USDA=15.574
NC_035081.1	84348766	.	A	T	.	.	MAF_INRAE=5.263;MAF_USDA=12.5
NC_035081.1	84349062	.	C	T	.	.	MAF_USDA=4.098
NC_035081.1	84349063	.	G	A	.	.	MAF_USDA=1.639
NC_035081.1	84349166	.	C	G	.	.	MAF_USDA=1.639
NC_035081.1	84349237	.	C	A	.	.	MAF_USDA=1.639
NC_035081.1	84349330	.	G	T	.	.	MAF_USDA=1.176
NC_035081.1	84349467	.	A	G	.	.	MAF_INRAE=24.051;MAF_USDA=12.353
NC_035081.1	84349480	.	G	T	.	.	MAF_INRAE=17.722;MAF_USDA=2.941
NC_035081.1	84349590	.	G	T	.	.	MAF_INRAE=5.833
NC_035081.1	84349784	.	T	C	.	.	MAF_INRAE=5.263;MAF_USDA=12.5
NC_035081.1	84349820	.	C	T	.	.	MAF_USDA=1.639
NC_035081.1	84349852	.	G	C	.	.	MAF_INRAE=5.0
NC_035081.1	84350038	.	T	G	.	.	MAF_USDA=1.639
NC_035081.1	84350070	.	A	G	.	.	MAF_INRAE=5.263;MAF_USDA=12.5
NC_035081.1	84350083	.	C	T	.	.	MAF_INRAE=37.342;MAF_USDA=31.176
NC_035081.1	84350084	.	A	G	.	.	MAF_INRAE=40.0;MAF_USDA=30.0
NC_035081.1	84350127	.	T	C	.	.	MAF_USDA=2.459
NC_035081.1	84350167	.	G	A	.	.	MAF_INRAE=37.342;MAF_USDA=33.529
NC_035081.1	84350291	.	G	T	.	.	MAF_INRAE=37.975;MAF_USDA=34.706
NC_035081.1	84350294	.	G	A	.	.	MAF_USDA=2.459
NC_035081.1	84350386	.	C	T	.	.	MAF_USDA=4.098
NC_035081.1	84350393	.	G	C	.	.	MAF_INRAE=50.0;MAF_USDA=47.059
NC_035081.1	84350451	.	T	G	.	.	MAF_INRAE=37.342;MAF_USDA=36.471
NC_035081.1	84350550	.	C	T	.	.	MAF_USDA=2.459
NC_035081.1	84350660	.	A	T	.	.	MAF_INRAE=12.025;MAF_USDA=4.918
NC_035081.1	84350679	.	T	A	.	.	MAF_INRAE=37.975;MAF_USDA=35.882
NC_035081.1	84350701	.	T	G	.	.	MAF_USDA=39.759
NC_035081.1	84350727	.	C	A	.	.	MAF_USDA=2.586
NC_035081.1	84350730	.	A	G	.	.	MAF_USDA=15.854
NC_035081.1	84350748	.	C	T	.	.	MAF_INRAE=42.5;MAF_USDA=37.349
NC_035081.1	84350772	.	A	G	.	.	MAF_USDA=16.265
NC_035081.1	84350774	.	T	C	.	.	MAF_INRAE=43.333;MAF_USDA=37.952
NC_035081.1	84350780	.	G	A	.	.	MAF_USDA=5.085
NC_035081.1	84350798	.	G	A	.	.	MAF_USDA=6.78
NC_035081.1	84350806	.	G	A	.	.	MAF_USDA=5.085
NC_035081.1	84350849	.	G	A	.	.	MAF_INRAE=5.0
NC_035081.1	84350867	.	C	A	.	.	MAF_INRAE=42.5;MAF_USDA=37.349
NC_035081.1	84350878	.	A	C	.	.	MAF_USDA=1.695
NC_035081.1	84350918	.	C	T	.	.	MAF_USDA=3.39
NC_035081.1	84351001	.	CTCTACCG	CTCTACCA	.	.	MAF_USDA=37.5
NC_035081.1	84351184	.	T	G	.	.	MAF_INRAE=37.975;MAF_USDA=33.529
NC_035081.1	84351241	.	A	C	.	.	MAF_USDA=3.279
NC_035081.1	84351248	.	T	C	.	.	MAF_INRAE=36.076;MAF_USDA=30.588
NC_035081.1	84351258	.	C	T	.	.	MAF_INRAE=37.975;MAF_USDA=37.647
NC_035081.1	84351302	.	A	T	.	.	MAF_INRAE=37.342;MAF_USDA=36.471
NC_035081.1	84351471	.	C	G	.	.	MAF_INRAE=12.5;MAF_USDA=2.459
NC_035081.1	84351481	.	C	A	.	.	MAF_USDA=2.459
NC_035081.1	84351643	.	C	T	.	.	MAF_USDA=3.333
NC_035081.1	84351656	.	C	T	.	.	MAF_INRAE=37.975;MAF_USDA=38.69
NC_035081.1	84351783	.	C	G	.	.	MAF_USDA=2.5
NC_035081.1	84351842	.	C	G	.	.	MAF_INRAE=5.0;MAF_USDA=9.524
NC_035081.1	84351854	.	C	T	.	.	MAF_INRAE=30.0;MAF_USDA=30.952
NC_035081.1	84351873	.	G	T	.	.	MAF_USDA=2.381
NC_035081.1	84351897	.	C	T	.	.	MAF_INRAE=25.0;MAF_USDA=21.429
NC_035081.1	84352020	.	A	T	.	.	MAF_USDA=1.639
NC_035081.1	84352054	.	C	G	.	.	MAF_USDA=4.918
NC_035081.1	84352111	.	A	C	.	.	MAF_INRAE=10.759;MAF_USDA=12.5
NC_035081.1	84352150	.	T	A	.	.	MAF_INRAE=4.167;MAF_USDA=7.059
NC_035081.1	84352193	.	G	A	.	.	MAF_USDA=2.083
NC_035081.1	84352201	.	A	G	.	.	MAF_USDA=7.377
NC_035081.1	84352279	.	T	A	.	.	MAF_INRAE=5.263;MAF_USDA=12.5
NC_035081.1	84352292	.	G	T	.	.	MAF_INRAE=36.076;MAF_USDA=35.417
NC_035081.1	84352399	.	G	A	.	.	MAF_INRAE=11.392;MAF_USDA=6.557
NC_035081.1	84352599	.	G	A	.	.	MAF_INRAE=37.342;MAF_USDA=30.0
NC_035081.1	84352720	.	T	G	.	.	MAF_INRAE=36.076;MAF_USDA=12.941
NC_035081.1	84352739	.	C	A	.	.	MAF_USDA=5.738
NC_035081.1	84352769	.	C	T	.	.	MAF_INRAE=41.139;MAF_USDA=32.941
NC_035081.1	84352805	.	G	T	.	.	MAF_INRAE=45.833
NC_035081.1	84352857	.	A	T	.	.	MAF_INRAE=38.608;MAF_USDA=31.176
NC_035081.1	84352859	.	C	T	.	.	MAF_INRAE=44.167;MAF_USDA=31.176
NC_035081.1	84352906	.	C	T	.	.	MAF_INRAE=26.667;MAF_USDA=22.941
NC_035081.1	84353076	.	C	A	.	.	MAF_INRAE=17.089;MAF_USDA=4.167
NC_035081.1	84353078	.	G	T	.	.	MAF_INRAE=42.5;MAF_USDA=30.588
NC_035081.1	84353155	.	C	A	.	.	MAF_INRAE=12.5;MAF_USDA=3.279
NC_035081.1	84353219	.	G	A	.	.	MAF_USDA=2.459
NC_035081.1	84353290	.	G	A	.	.	MAF_INRAE=37.975;MAF_USDA=28.824
NC_035081.1	84353391	.	G	A	.	.	MAF_INRAE=13.333
NC_035081.1	84353394	.	C	T	.	.	MAF_INRAE=14.167;MAF_USDA=31.25
NC_035081.1	84353434	.	G	T	.	.	MAF_USDA=16.667
NC_035081.1	84353473	.	A	C	.	.	MAF_INRAE=6.667
NC_035081.1	84353480	.	G	A	.	.	MAF_INRAE=11.392;MAF_USDA=7.738
NC_035081.1	84353488	.	A	C	.	.	MAF_INRAE=31.013;MAF_USDA=27.381
NC_035081.1	84353512	.	A	G	.	.	MAF_INRAE=16.456;MAF_USDA=4.918
NC_035081.1	84353522	.	C	A	.	.	MAF_INRAE=35.443;MAF_USDA=35.882
NC_035081.1	84353536	.	C	A	.	.	MAF_USDA=2.459
NC_035081.1	84353546	.	T	A	.	.	MAF_USDA=2.459
NC_035081.1	84353560	.	A	G	.	.	MAF_USDA=1.639
NC_035081.1	84353579	.	C	T	.	.	MAF_USDA=1.639
NC_035081.1	84353589	.	T	C	.	.	MAF_INRAE=45.57;MAF_USDA=45.294
NC_035081.1	84353628	.	C	T	.	.	MAF_USDA=1.639
NC_035081.1	84353639	.	G	T	.	.	MAF_USDA=17.059
NC_035081.1	84353672	.	G	A	.	.	MAF_USDA=2.459
NC_035081.1	84353681	.	C	T	.	.	MAF_INRAE=39.241;MAF_USDA=2.353
NC_035081.1	84353692	.	C	T	.	.	MAF_INRAE=11.667;MAF_USDA=22.941
NC_035081.1	84353697	.	A	G	.	.	MAF_INRAE=11.667;MAF_USDA=24.118
NC_035081.1	84353992	.	A	C	.	.	MAF_INRAE=6.329;MAF_USDA=6.471
NC_035081.1	84354019	.	G	A	.	.	MAF_INRAE=36.709
NC_035081.1	84354071	.	G	A	.	.	MAF_INRAE=5.263;MAF_USDA=12.5
NC_035081.1	84354077	.	A	C	.	.	MAF_INRAE=18.354;MAF_USDA=2.941
NC_035081.1	84354179	.	G	T	.	.	MAF_INRAE=37.342;MAF_USDA=31.176
NC_035081.1	84354208	.	C	T	.	.	MAF_INRAE=37.975;MAF_USDA=30.588
NC_035081.1	84354221	.	C	T	.	.	MAF_USDA=2.459
NC_035081.1	84354223	.	T	G	.	.	MAF_INRAE=37.975;MAF_USDA=30.588
NC_035081.1	84354275	.	T	C	.	.	MAF_INRAE=6.329;MAF_USDA=5.882
NC_035081.1	84354313	.	T	A	.	.	MAF_USDA=1.639
NC_035081.1	84354318	.	C	T	.	.	MAF_USDA=6.557
NC_035081.1	84354381	.	G	A	.	.	MAF_USDA=2.459
NC_035081.1	84354386	.	G	T	.	.	MAF_USDA=4.098
NC_035081.1	84354466	.	T	A	.	.	MAF_USDA=1.639
NC_035081.1	84354507	.	C	T	.	.	MAF_USDA=6.557
NC_035081.1	84354556	.	A	G	.	.	MAF_USDA=3.279
NC_035081.1	84354599	.	A	C	.	.	MAF_INRAE=26.667
NC_035081.1	84354782	.	C	T	.	.	MAF_USDA=9.412
NC_035081.1	84354807	.	T	C	.	.	MAF_USDA=2.459
NC_035081.1	84354851	.	T	C	.	.	MAF_INRAE=5.833;MAF_USDA=1.639
NC_035081.1	84354881	.	A	G	.	.	MAF_USDA=1.639
NC_035081.1	84354896	.	G	A	.	.	MAF_USDA=1.639
NC_035081.1	84354959	.	C	T	.	.	MAF_USDA=2.459
NC_035081.1	84354968	.	C	G	.	.	MAF_INRAE=34.177;MAF_USDA=22.561
NC_035081.1	84354969	.	G	A	.	.	MAF_USDA=1.695
NC_035081.1	84354983	.	T	G	.	.	MAF_INRAE=21.053;MAF_USDA=23.214
NC_035081.1	84354989	.	T	C	.	.	MAF_INRAE=21.053;MAF_USDA=20.833
NC_035081.1	84354994	.	C	T	.	.	MAF_INRAE=21.053;MAF_USDA=23.81
NC_035081.1	84355030	.	A	G	.	.	MAF_USDA=3.279
NC_035081.1	84355124	.	C	T	.	.	MAF_USDA=2.459
NC_035081.1	84355147	.	A	C	.	.	MAF_INRAE=29.114;MAF_USDA=37.059
NC_035081.1	84355163	.	C	A	.	.	MAF_USDA=1.639
NC_035081.1	84355172	.	G	T	.	.	MAF_USDA=1.176
NC_035081.1	84355179	.	G	A	.	.	MAF_USDA=1.176
NC_035081.1	84355185	.	A	T	.	.	MAF_USDA=1.176
NC_035081.1	84355204	.	C	G	.	.	MAF_USDA=4.118
NC_035081.1	84355238	.	T	C	.	.	MAF_USDA=3.279
NC_035081.1	84355247	.	T	C	.	.	MAF_USDA=4.098
NC_035081.1	84355254	.	C	T	.	.	MAF_USDA=5.738
NC_035081.1	84355256	.	C	A	.	.	MAF_USDA=4.918
NC_035081.1	84355288	.	T	G	.	.	MAF_INRAE=5.263
NC_035081.1	84355334	.	T	G	.	.	MAF_INRAE=5.263;MAF_USDA=2.5
NC_035081.1	84355407	.	C	A	.	.	MAF_INRAE=12.025;MAF_USDA=29.762
NC_035081.1	84355521	.	G	T	.	.	MAF_INRAE=17.722;MAF_USDA=4.167
NC_035081.1	84355523	.	T	A	.	.	MAF_INRAE=25.833;MAF_USDA=29.167
NC_035081.1	84355666	.	G	A	.	.	MAF_USDA=1.639
NC_035081.1	84355667	.	T	G	.	.	MAF_USDA=1.639
NC_035081.1	84355728	.	A	G	.	.	MAF_INRAE=40.506;MAF_USDA=34.706
NC_035081.1	84355733	.	T	C	.	.	MAF_USDA=1.639
NC_035081.1	84355734	.	C	T	.	.	MAF_USDA=1.639
NC_035081.1	84355748	.	C	T	.	.	MAF_INRAE=18.354;MAF_USDA=19.412
NC_035081.1	84355758	.	T	C	.	.	MAF_INRAE=11.392;MAF_USDA=15.882
NC_035081.1	84355832	.	G	A	.	.	MAF_INRAE=5.063;MAF_USDA=4.167
NC_035081.1	84356015	.	A	G	.	.	MAF_INRAE=38.608;MAF_USDA=43.529
NC_035081.1	84356140	.	T	C	.	.	MAF_INRAE=37.975;MAF_USDA=32.941
NC_035081.1	84356298	.	A	G	.	.	MAF_INRAE=23.418;MAF_USDA=20.588
NC_035081.1	84356300	.	A	G	.	.	MAF_INRAE=40.833;MAF_USDA=32.353
NC_035081.1	84356303	.	C	T	.	.	MAF_USDA=2.459
NC_035081.1	84356333	.	A	G	.	.	MAF_INRAE=11.392;MAF_USDA=7.647
NC_035081.1	84356381	.	G	T	.	.	MAF_INRAE=10.759;MAF_USDA=12.5
NC_035081.1	84356399	.	A	G	.	.	MAF_INRAE=19.62;MAF_USDA=8.824
NC_035081.1	84356523	.	C	T	.	.	MAF_INRAE=14.167;MAF_USDA=25.882
NC_035081.1	84362177	.	T	C	.	.	MAF_INRAE=2.5
NC_035081.1	84362202	.	C	T	.	.	MAF_INRAE=1.667
NC_035081.1	84362235	.	G	T	.	.	MAF_INRAE=1.667
NC_035081.1	84362316	.	G	T	.	.	MAF_INRAE=5.0
NC_035081.1	84362344	.	G	A	.	.	MAF_USDA=48.235
NC_035081.1	84362373	.	T	C	.	.	MAF_USDA=1.639
NC_035081.1	84362438	.	C	T	.	.	MAF_INRAE=5.833
NC_035081.1	84362466	.	G	A	.	.	MAF_INRAE=5.263;MAF_USDA=12.5
NC_035081.1	84362488	.	C	A	.	.	MAF_USDA=1.639
NC_035081.1	84362518	.	C	A	.	.	MAF_USDA=2.941
NC_035081.1	84362523	.	T	G	.	.	MAF_INRAE=37.975;MAF_USDA=38.824
NC_035081.1	84362551	.	C	T	.	.	MAF_USDA=7.377
NC_035081.1	84362688	.	C	T	.	.	MAF_USDA=10.656
NC_035081.1	84362794	.	G	A	.	.	MAF_USDA=1.639
NC_035081.1	84362830	.	T	G	.	.	MAF_INRAE=30.38;MAF_USDA=27.647
NC_035081.1	84363049	.	T	C	.	.	MAF_INRAE=17.722;MAF_USDA=3.529
NC_035081.1	84363080	.	C	A	.	.	MAF_INRAE=17.722;MAF_USDA=2.353
NC_035081.1	84363088	.	GCT	GCC	.	.	MAF_USDA=43.75
NC_035081.1	84363090	.	T	C	.	.	MAF_INRAE=35.0;MAF_USDA=31.967
NC_035081.1	84363092	.	T	C	.	.	MAF_INRAE=35.0;MAF_USDA=38.235
NC_035081.1	84363108	.	G	T	.	.	MAF_INRAE=5.833
NC_035081.1	84363167	.	A	T	.	.	MAF_INRAE=16.667
NC_035081.1	84363171	.	A	G	.	.	MAF_INRAE=16.667
NC_035081.1	84363213	.	G	T	.	.	MAF_INRAE=11.392;MAF_USDA=9.412
NC_035081.1	84363230	.	A	T	.	.	MAF_USDA=6.557
NC_035081.1	84363248	.	G	C	.	.	MAF_INRAE=27.215;MAF_USDA=12.353
NC_035081.1	84363253	.	C	A	.	.	MAF_INRAE=28.481;MAF_USDA=17.647
NC_035081.1	84363259	.	G	T	.	.	MAF_INRAE=19.62;MAF_USDA=18.235
NC_035081.1	84363278	.	C	T	.	.	MAF_INRAE=19.62;MAF_USDA=21.765
NC_035081.1	84363439	.	C	T	.	.	MAF_USDA=31.25
NC_035081.1	84363442	.	A	G	.	.	MAF_USDA=31.25
NC_035081.1	84363572	.	C	T	.	.	MAF_USDA=2.459
NC_035081.1	84363594	.	G	A	.	.	MAF_INRAE=17.722;MAF_USDA=3.529
NC_035081.1	84363602	.	C	G	.	.	MAF_INRAE=29.167;MAF_USDA=22.353
NC_035081.1	84363614	.	C	T	.	.	MAF_USDA=1.639
NC_035081.1	84363665	.	C	T	.	.	MAF_USDA=2.459
NC_035081.1	84363713	.	C	T	.	.	MAF_USDA=2.459
NC_035081.1	84363724	.	A	T	.	.	MAF_INRAE=5.263;MAF_USDA=7.059
NC_035081.1	84363813	.	C	T	.	.	MAF_USDA=1.639
NC_035081.1	84363905	.	T	C	.	.	MAF_USDA=5.882
NC_035081.1	84363906	.	G	C	.	.	MAF_USDA=5.882
NC_035081.1	84363911	.	A	G	.	.	MAF_INRAE=37.975;MAF_USDA=26.471
NC_035081.1	84363914	.	G	T	.	.	MAF_USDA=5.294
NC_035081.1	84363921	.	C	G	.	.	MAF_USDA=4.118
NC_035081.1	84363963	.	C	A	.	.	MAF_USDA=6.557
NC_035081.1	84364051	.	G	T	.	.	MAF_USDA=4.098
NC_035081.1	84364141	.	G	A	.	.	MAF_USDA=7.377
NC_035081.1	84364176	.	T	C	.	.	MAF_INRAE=35.443;MAF_USDA=14.118
NC_035081.1	84364207	.	C	T	.	.	MAF_USDA=2.459
NC_035081.1	84364338	.	G	T	.	.	MAF_USDA=2.459
NC_035081.1	84364347	.	T	C	.	.	MAF_USDA=2.459
NC_035081.1	84364484	.	T	C	.	.	MAF_USDA=3.333
NC_035081.1	84364537	.	C	T	.	.	MAF_INRAE=12.5
NC_035081.1	84364567	.	G	A	.	.	MAF_USDA=1.667
NC_035081.1	84364716	.	G	T	.	.	MAF_INRAE=24.684;MAF_USDA=27.059
NC_035081.1	84364739	.	C	A	.	.	MAF_USDA=4.098
NC_035081.1	84364740	.	A	G	.	.	MAF_INRAE=24.684;MAF_USDA=26.471
NC_035081.1	84364754	.	A	G	.	.	MAF_INRAE=12.658;MAF_USDA=4.167
NC_035081.1	84364758	.	T	G	.	.	MAF_INRAE=5.263;MAF_USDA=12.5
NC_035081.1	84364764	.	G	A	.	.	MAF_USDA=9.016
NC_035081.1	84364791	.	A	C	.	.	MAF_USDA=28.824
NC_035081.1	84364940	.	C	T	.	.	MAF_INRAE=49.367;MAF_USDA=26.471
NC_035081.1	84364965	.	C	G	.	.	MAF_INRAE=13.291;MAF_USDA=7.059
NC_035081.1	84365105	.	T	A	.	.	MAF_USDA=1.639
NC_035081.1	84365113	.	A	G	.	.	MAF_INRAE=15.19;MAF_USDA=2.941
NC_035081.1	84365294	.	G	A	.	.	MAF_INRAE=35.443;MAF_USDA=10.588
NC_035081.1	84365328	.	A	C	.	.	MAF_INRAE=12.658;MAF_USDA=40.0
NC_035081.1	84365339	.	C	T	.	.	MAF_INRAE=18.354;MAF_USDA=2.941
NC_035081.1	84365378	.	G	T	.	.	MAF_INRAE=12.025;MAF_USDA=6.471
NC_035081.1	84365466	.	A	G	.	.	MAF_USDA=12.5
NC_035081.1	84365529	.	A	C	.	.	MAF_USDA=1.639
NC_035081.1	84365530	.	T	A	.	.	MAF_USDA=4.918
NC_035081.1	84365564	.	G	T	.	.	MAF_USDA=12.941
NC_035081.1	84365572	.	C	T	.	.	MAF_USDA=14.583
NC_035081.1	84365595	.	T	G	.	.	MAF_USDA=11.176
NC_035081.1	84365597	.	C	T	.	.	MAF_USDA=5.738
NC_035081.1	84366211	.	A	C	.	.	MAF_USDA=5.882
NC_035081.1	84366247	.	A	T	.	.	MAF_USDA=9.412
NC_035081.1	84366256	.	T	C	.	.	MAF_USDA=20.238
NC_035081.1	84366276	.	G	A	.	.	MAF_INRAE=15.789;MAF_USDA=4.167
NC_035081.1	84366306	.	G	C	.	.	MAF_INRAE=13.333;MAF_USDA=15.294
NC_035081.1	84366310	.	A	G	.	.	MAF_USDA=5.738
NC_035081.1	84366366	.	A	C	.	.	MAF_USDA=4.167
NC_035081.1	84366367	.	A	T	.	.	MAF_USDA=4.167
NC_035081.1	84366434	.	G	T	.	.	MAF_INRAE=12.658;MAF_USDA=8.235
NC_035081.1	84366460	.	T	A	.	.	MAF_INRAE=34.81;MAF_USDA=12.941
NC_035081.1	84366499	.	C	G	.	.	MAF_INRAE=12.025;MAF_USDA=17.647
NC_035081.1	84366520	.	A	G	.	.	MAF_USDA=13.529
NC_035081.1	84366527	.	G	A	.	.	MAF_INRAE=12.658;MAF_USDA=7.059
NC_035081.1	84366540	.	C	T	.	.	MAF_INRAE=12.025;MAF_USDA=17.647
NC_035081.1	84366652	.	A	G	.	.	MAF_USDA=3.279
NC_035081.1	84366672	.	T	C	.	.	MAF_USDA=14.118
NC_035081.1	84366694	.	C	T	.	.	MAF_INRAE=11.392;MAF_USDA=5.882
NC_035081.1	84366728	.	G	A	.	.	MAF_INRAE=27.215;MAF_USDA=20.588
NC_035081.1	84367038	.	G	T	.	.	MAF_INRAE=24.684;MAF_USDA=24.706
NC_035081.1	84367067	.	T	A	.	.	MAF_INRAE=39.873;MAF_USDA=28.235
NC_035081.1	84367088	.	G	A	.	.	MAF_INRAE=27.215;MAF_USDA=21.176
NC_035081.1	84367113	.	C	T	.	.	MAF_INRAE=36.709;MAF_USDA=17.059
NC_035081.1	84367135	.	G	A	.	.	MAF_INRAE=12.5;MAF_USDA=17.647
NC_035081.1	84367182	.	A	G	.	.	MAF_USDA=24.706
NC_035081.1	84367223	.	A	G	.	.	MAF_INRAE=5.263;MAF_USDA=12.5
NC_035081.1	84367227	.	C	T	.	.	MAF_INRAE=12.658;MAF_USDA=8.824
NC_035081.1	84367229	.	G	T	.	.	MAF_INRAE=11.667;MAF_USDA=8.824
NC_035081.1	84367258	.	C	A	.	.	MAF_INRAE=12.658;MAF_USDA=9.412
NC_035081.1	84367259	.	A	G	.	.	MAF_INRAE=11.667;MAF_USDA=9.412
NC_035081.1	84367283	.	T	A	.	.	MAF_INRAE=47.468;MAF_USDA=22.941
NC_035081.1	84367348	.	T	G	.	.	MAF_INRAE=12.5;MAF_USDA=17.647
NC_035081.1	84367375	.	C	T	.	.	MAF_USDA=13.529
NC_035081.1	84367468	.	G	C	.	.	MAF_INRAE=12.5;MAF_USDA=17.647
NC_035081.1	84367481	.	C	A	.	.	MAF_USDA=3.279
NC_035081.1	84367589	.	A	C	.	.	MAF_INRAE=12.5;MAF_USDA=20.0
NC_035081.1	84367714	.	T	C	.	.	MAF_USDA=4.098
NC_035081.1	84367798	.	A	T	.	.	MAF_INRAE=40.833;MAF_USDA=40.588
NC_035081.1	84367812	.	T	C	.	.	MAF_USDA=1.639
NC_035081.1	84367913	.	C	T	.	.	MAF_INRAE=40.0;MAF_USDA=38.235
NC_035081.1	84367914	.	G	A	.	.	MAF_INRAE=40.833;MAF_USDA=17.647
NC_035081.1	84367948	.	T	C	.	.	MAF_INRAE=17.5;MAF_USDA=18.235
NC_035081.1	84367985	.	T	A	.	.	MAF_INRAE=17.5;MAF_USDA=2.459
NC_035081.1	84367991	.	A	T	.	.	MAF_INRAE=40.0;MAF_USDA=38.824
NC_035081.1	84368004	.	T	C	.	.	MAF_INRAE=17.5;MAF_USDA=19.412
NC_035081.1	84368059	.	A	G	.	.	MAF_INRAE=12.5;MAF_USDA=17.262
NC_035081.1	84368085	.	C	T	.	.	MAF_INRAE=36.076;MAF_USDA=9.412
NC_035081.1	84368101	.	C	G	.	.	MAF_INRAE=36.709;MAF_USDA=15.882
NC_035081.1	84368135	.	T	G	.	.	MAF_INRAE=34.177;MAF_USDA=33.333
NC_035081.1	84368173	.	T	C	.	.	MAF_INRAE=34.177;MAF_USDA=41.765
NC_035081.1	84368185	.	T	C	.	.	MAF_INRAE=34.177;MAF_USDA=41.765
NC_035081.1	84368189	.	C	A	.	.	MAF_USDA=1.639
NC_035081.1	84368233	.	A	T	.	.	MAF_INRAE=5.263;MAF_USDA=12.5
NC_035081.1	84368251	.	G	T	.	.	MAF_INRAE=12.5;MAF_USDA=17.647
NC_035081.1	84368256	.	A	G	.	.	MAF_INRAE=34.177;MAF_USDA=42.941
NC_035081.1	84368362	.	G	A	.	.	MAF_INRAE=11.392;MAF_USDA=5.882
NC_035081.1	84368467	.	G	A	.	.	MAF_USDA=2.459
NC_035081.1	84368537	.	T	G	.	.	MAF_INRAE=34.177;MAF_USDA=36.471
NC_035081.1	84368651	.	A	C	.	.	MAF_INRAE=29.114;MAF_USDA=20.588
NC_035081.1	84368696	.	A	G	.	.	MAF_USDA=1.639
NC_035081.1	84368757	.	T	A	.	.	MAF_USDA=4.098
NC_035081.1	84369128	.	G	A	.	.	MAF_USDA=3.279
NC_035081.1	84369167	.	C	T	.	.	MAF_INRAE=29.114;MAF_USDA=23.529
NC_035081.1	84369210	.	C	A	.	.	MAF_INRAE=29.114;MAF_USDA=24.118
NC_035081.1	84369228	.	A	T	.	.	MAF_USDA=1.639
NC_035081.1	84369248	.	T	G	.	.	MAF_INRAE=29.114;MAF_USDA=24.118
NC_035081.1	84369317	.	C	T	.	.	MAF_INRAE=29.114;MAF_USDA=24.118
NC_035081.1	84369333	.	T	C	.	.	MAF_INRAE=11.392;MAF_USDA=5.294
NC_035081.1	84369349	.	T	A	.	.	MAF_INRAE=29.747;MAF_USDA=25.294
NC_035081.1	84369418	.	T	G	.	.	MAF_USDA=1.639
NC_035081.1	84369466	.	T	C	.	.	MAF_INRAE=47.368;MAF_USDA=26.19
NC_035081.1	84369726	.	C	T	.	.	MAF_USDA=1.667
NC_035081.1	84369762	.	C	G	.	.	MAF_INRAE=10.759;MAF_USDA=5.882
NC_035081.1	84369763	.	A	T	.	.	MAF_INRAE=4.167;MAF_USDA=5.882
NC_035081.1	84369766	.	C	G	.	.	MAF_INRAE=3.333;MAF_USDA=5.882
NC_035081.1	84369767	.	A	T	.	.	MAF_INRAE=3.333;MAF_USDA=5.882
NC_035081.1	84369869	.	T	A	.	.	MAF_INRAE=29.114;MAF_USDA=24.118
NC_035081.1	84369870	.	G	T	.	.	MAF_INRAE=21.667;MAF_USDA=24.118
NC_035081.1	84369893	.	T	C	.	.	MAF_INRAE=29.114;MAF_USDA=24.706
NC_035081.1	84369914	.	G	A	.	.	MAF_USDA=6.557
NC_035081.1	84369950	.	A	G	.	.	MAF_USDA=4.167
NC_035081.1	84369951	.	T	A	.	.	MAF_USDA=4.167
NC_035081.1	84369991	.	T	A	.	.	MAF_INRAE=12.658;MAF_USDA=8.333
NC_035081.1	84370068	.	C	T	.	.	MAF_USDA=3.279
NC_035081.1	84370075	.	A	G	.	.	MAF_INRAE=29.114;MAF_USDA=22.353
NC_035081.1	84370154	.	T	G	.	.	MAF_USDA=4.918
NC_035081.1	84370162	.	T	A	.	.	MAF_INRAE=5.263;MAF_USDA=5.294
NC_035081.1	84370300	.	G	A	.	.	MAF_INRAE=36.709;MAF_USDA=22.353
NC_035081.1	84370304	.	T	A	.	.	MAF_INRAE=40.0;MAF_USDA=22.941
NC_035081.1	84370448	.	G	A	.	.	MAF_INRAE=12.5;MAF_USDA=18.824
NC_035081.1	84370505	.	A	C	.	.	MAF_INRAE=36.709;MAF_USDA=26.19
NC_035081.1	84370520	.	A	C	.	.	MAF_USDA=4.167
NC_035081.1	84370572	.	C	A	.	.	MAF_INRAE=36.709;MAF_USDA=24.118
NC_035081.1	84370614	.	G	A	.	.	MAF_INRAE=36.709;MAF_USDA=22.353
NC_035081.1	84370644	.	T	A	.	.	MAF_INRAE=12.658;MAF_USDA=11.176
NC_035081.1	84370708	.	T	A	.	.	MAF_USDA=1.176
NC_035081.1	84370720	.	G	A	.	.	MAF_INRAE=11.667;MAF_USDA=1.639
NC_035081.1	84370723	.	C	T	.	.	MAF_USDA=2.459
NC_035081.1	84370742	.	T	A	.	.	MAF_INRAE=35.443;MAF_USDA=22.941
NC_035081.1	84370819	.	T	G	.	.	MAF_INRAE=36.076;MAF_USDA=21.765
NC_035081.1	84370986	.	A	G	.	.	MAF_USDA=1.639
NC_035081.1	84371039	.	T	A	.	.	MAF_INRAE=34.177;MAF_USDA=4.118
NC_035081.1	84371087	.	C	T	.	.	MAF_USDA=20.0
NC_035081.1	84371202	.	G	T	.	.	MAF_USDA=16.667
NC_035081.1	84371211	.	T	C	.	.	MAF_USDA=12.5
NC_035081.1	84371287	.	A	G	.	.	MAF_USDA=31.818
NC_035081.1	84371292	.	C	A	.	.	MAF_USDA=39.583
NC_035081.1	84375243	.	G	A	.	.	MAF_USDA=4.918
NC_035081.1	84375254	.	C	T	.	.	MAF_USDA=1.765
NC_035081.1	84375272	.	G	T	.	.	MAF_INRAE=22.5;MAF_USDA=42.353
NC_035081.1	84375285	.	C	T	.	.	MAF_USDA=2.459
NC_035081.1	84375318	.	A	T	.	.	MAF_INRAE=12.025;MAF_USDA=7.059
NC_035081.1	84375322	.	T	C	.	.	MAF_INRAE=21.667;MAF_USDA=28.235
NC_035081.1	84375385	.	AAAGTAC	AAAGTAA	.	.	MAF_USDA=16.667
NC_035081.1	84375422	.	A	G	.	.	MAF_INRAE=29.114;MAF_USDA=30.0
NC_035081.1	84375425	.	G	A	.	.	MAF_INRAE=11.392;MAF_USDA=5.294
NC_035081.1	84375462	.	C	T	.	.	MAF_INRAE=22.785;MAF_USDA=41.176
NC_035081.1	84375478	.	T	C	.	.	MAF_INRAE=29.114;MAF_USDA=28.235
NC_035081.1	84375493	.	T	C	.	.	MAF_INRAE=29.114;MAF_USDA=28.235
NC_035081.1	84375587	.	A	T	.	.	MAF_USDA=3.279
NC_035081.1	84375610	.	A	G	.	.	MAF_INRAE=11.392;MAF_USDA=7.059
NC_035081.1	84375615	.	C	A	.	.	MAF_USDA=1.639
NC_035081.1	84375668	.	G	A	.	.	MAF_USDA=4.098
NC_035081.1	84375685	.	C	G	.	.	MAF_INRAE=36.709;MAF_USDA=20.588
NC_035081.1	84375755	.	C	A	.	.	MAF_INRAE=11.392;MAF_USDA=7.059
NC_035081.1	84375779	.	T	A	.	.	MAF_INRAE=12.5
NC_035081.1	84375787	.	C	G	.	.	MAF_INRAE=13.291;MAF_USDA=25.294
NC_035081.1	84375794	.	C	G	.	.	MAF_INRAE=13.333;MAF_USDA=7.059
NC_035081.1	84375836	.	C	A	.	.	MAF_INRAE=11.392;MAF_USDA=7.059
NC_035081.1	84375887	.	T	C	.	.	MAF_INRAE=29.747;MAF_USDA=25.882
NC_035081.1	84375901	.	G	T	.	.	MAF_INRAE=36.709;MAF_USDA=21.765
NC_035081.1	84375914	.	C	A	.	.	MAF_INRAE=36.709;MAF_USDA=21.765
NC_035081.1	84375918	.	C	T	.	.	MAF_INRAE=20.886;MAF_USDA=27.059
NC_035081.1	84375956	.	T	G	.	.	MAF_USDA=9.016
NC_035081.1	84376011	.	T	C	.	.	MAF_USDA=3.279
NC_035081.1	84376020	.	G	A	.	.	MAF_USDA=1.639
NC_035081.1	84376031	.	G	T	.	.	MAF_USDA=5.738
NC_035081.1	84376034	.	A	C	.	.	MAF_INRAE=10.759;MAF_USDA=7.059
NC_035081.1	84376039	.	G	T	.	.	MAF_INRAE=11.667
NC_035081.1	84376162	.	C	T	.	.	MAF_USDA=1.639
NC_035081.1	84376252	.	T	C	.	.	MAF_INRAE=22.785;MAF_USDA=22.353
NC_035081.1	84376253	.	T	A	.	.	MAF_USDA=1.639
NC_035081.1	84376254	.	C	T	.	.	MAF_USDA=1.639
NC_035081.1	84376256	.	G	T	.	.	MAF_INRAE=5.263;MAF_USDA=12.5
NC_035081.1	84376257	.	A	C	.	.	MAF_USDA=12.5
NC_035081.1	84376258	.	G	T	.	.	MAF_INRAE=13.333;MAF_USDA=28.235
NC_035081.1	84376295	.	T	C	.	.	MAF_USDA=13.934
NC_035081.1	84376445	.	C	G	.	.	MAF_INRAE=21.053;MAF_USDA=2.941
NC_035081.1	84376465	.	C	T	.	.	MAF_USDA=5.738
NC_035081.1	84376499	.	G	A	.	.	MAF_INRAE=36.709;MAF_USDA=18.75
NC_035081.1	84376507	.	A	T	.	.	MAF_INRAE=35.443;MAF_USDA=10.0
NC_035081.1	84376652	.	T	C	.	.	MAF_INRAE=44.937;MAF_USDA=41.176
NC_035081.1	84376669	.	G	T	.	.	MAF_USDA=1.639
NC_035081.1	84376714	.	T	A	.	.	MAF_USDA=1.639
NC_035081.1	84376797	.	T	C	.	.	MAF_INRAE=5.263;MAF_USDA=4.118
NC_035081.1	84376855	.	A	G	.	.	MAF_INRAE=36.076;MAF_USDA=18.824
NC_035081.1	84376857	.	T	C	.	.	MAF_INRAE=20.886;MAF_USDA=24.118
NC_035081.1	84376901	.	G	A	.	.	MAF_INRAE=36.709;MAF_USDA=18.824
NC_035081.1	84376922	.	C	A	.	.	MAF_USDA=1.639
NC_035081.1	84376933	.	C	T	.	.	MAF_USDA=1.639
NC_035081.1	84377117	.	G	A	.	.	MAF_INRAE=36.709;MAF_USDA=21.176
NC_035081.1	84377188	.	A	G	.	.	MAF_INRAE=34.177;MAF_USDA=47.647
NC_035081.1	84377263	.	C	T	.	.	MAF_INRAE=36.076;MAF_USDA=20.588
NC_035081.1	84377328	.	T	A	.	.	MAF_INRAE=37.342;MAF_USDA=20.0
NC_035081.1	84377405	.	T	C	.	.	MAF_USDA=2.459
NC_035081.1	84377564	.	T	C	.	.	MAF_USDA=14.583
NC_035081.1	84377568	.	G	A	.	.	MAF_INRAE=5.263;MAF_USDA=17.059
NC_035081.1	84377578	.	C	A	.	.	MAF_USDA=1.639
NC_035081.1	84377603	.	T	G	.	.	MAF_INRAE=36.709;MAF_USDA=24.118
NC_035081.1	84377683	.	T	A	.	.	MAF_INRAE=16.667;MAF_USDA=4.167
NC_035081.1	84377688	.	A	C	.	.	MAF_USDA=4.098
NC_035081.1	84377734	.	C	A	.	.	MAF_INRAE=21.053;MAF_USDA=2.976
NC_035081.1	84377805	.	C	T	.	.	MAF_INRAE=36.076;MAF_USDA=48.235
NC_035081.1	84378122	.	G	T	.	.	MAF_USDA=4.118
NC_035081.1	84378186	.	T	C	.	.	MAF_INRAE=36.076;MAF_USDA=42.353
NC_035081.1	84378210	.	G	C	.	.	MAF_USDA=3.279
NC_035081.1	84378227	.	G	A	.	.	MAF_USDA=2.459
NC_035081.1	84378232	.	C	G	.	.	MAF_USDA=7.377
NC_035081.1	84378243	.	G	A	.	.	MAF_INRAE=35.443;MAF_USDA=2.353
NC_035081.1	84378249	.	C	T	.	.	MAF_INRAE=11.392;MAF_USDA=6.471
NC_035081.1	84378250	.	C	A	.	.	MAF_INRAE=30.833;MAF_USDA=42.941
NC_035081.1	84378265	.	C	T	.	.	MAF_INRAE=12.025;MAF_USDA=24.118
NC_035081.1	84378556	.	C	T	.	.	MAF_USDA=1.639
NC_035081.1	84378615	.	G	T	.	.	MAF_INRAE=34.81;MAF_USDA=17.647
NC_035081.1	84378650	.	A	G	.	.	MAF_INRAE=34.81;MAF_USDA=29.412
NC_035081.1	84378702	.	C	T	.	.	MAF_INRAE=17.722;MAF_USDA=13.529
NC_035081.1	84378718	.	G	A	.	.	MAF_USDA=2.459
NC_035081.1	84378882	.	A	G	.	.	MAF_INRAE=34.81;MAF_USDA=29.412
NC_035081.1	84378971	.	C	T	.	.	MAF_INRAE=43.671;MAF_USDA=47.059
NC_035081.1	84378972	.	C	G	.	.	MAF_INRAE=5.263;MAF_USDA=4.706
NC_035081.1	84379133	.	T	A	.	.	MAF_INRAE=11.392;MAF_USDA=6.471
NC_035081.1	84379143	.	T	G	.	.	MAF_USDA=2.459
NC_035081.1	84379148	.	T	G	.	.	MAF_USDA=6.471
NC_035081.1	84379204	.	G	C	.	.	MAF_INRAE=34.81;MAF_USDA=2.353
NC_035081.1	84379246	.	A	G	.	.	MAF_INRAE=11.392;MAF_USDA=21.176
NC_035081.1	84379268	.	G	A	.	.	MAF_INRAE=35.443;MAF_USDA=47.647
NC_035081.1	84379721	.	A	G	.	.	MAF_INRAE=5.833
```
