## Supplemental Data 1 for "Development of a high-density 665 K SNP array for rainbow trout genome-wide genotyping": INRAE_USDA_MAF1.vcf (part 1430 of 1714)

```
NC_035081.1	84379928	.	A	T	.	.	MAF_INRAE=5.833
NC_035081.1	84379958	.	G	A	.	.	MAF_INRAE=8.228;MAF_USDA=11.765
NC_035081.1	84379987	.	G	A	.	.	MAF_USDA=1.765
NC_035081.1	84380076	.	T	G	.	.	MAF_USDA=7.059
NC_035081.1	84380095	.	T	G	.	.	MAF_USDA=8.197
NC_035081.1	84380117	.	C	A	.	.	MAF_USDA=11.176
NC_035081.1	84380212	.	G	A	.	.	MAF_INRAE=17.722;MAF_USDA=14.118
NC_035081.1	84380241	.	T	C	.	.	MAF_INRAE=27.215;MAF_USDA=40.588
NC_035081.1	84380245	.	G	A	.	.	MAF_INRAE=11.667
NC_035081.1	84380273	.	A	T	.	.	MAF_INRAE=5.263;MAF_USDA=13.529
NC_035081.1	84380289	.	T	C	.	.	MAF_INRAE=5.263;MAF_USDA=5.294
NC_035081.1	84380314	.	C	A	.	.	MAF_INRAE=36.076;MAF_USDA=45.882
NC_035081.1	84380344	.	T	G	.	.	MAF_INRAE=35.443;MAF_USDA=46.471
NC_035081.1	84380377	.	A	T	.	.	MAF_INRAE=32.278;MAF_USDA=48.235
NC_035081.1	84380427	.	A	C	.	.	MAF_INRAE=8.228;MAF_USDA=4.706
NC_035081.1	84380429	.	C	T	.	.	MAF_INRAE=5.263;MAF_USDA=24.118
NC_035081.1	84380447	.	G	A	.	.	MAF_USDA=4.706
NC_035081.1	84380484	.	G	T	.	.	MAF_USDA=5.738
NC_035081.1	84380580	.	G	A	.	.	MAF_USDA=4.918
NC_035081.1	84380639	.	T	C	.	.	MAF_INRAE=15.19;MAF_USDA=2.941
NC_035081.1	84380660	.	C	A	.	.	MAF_USDA=1.639
NC_035081.1	84380709	.	T	A	.	.	MAF_USDA=2.459
NC_035081.1	84380837	.	G	A	.	.	MAF_INRAE=37.342;MAF_USDA=32.353
NC_035081.1	84380853	.	C	A	.	.	MAF_USDA=6.557
NC_035081.1	84380861	.	T	A	.	.	MAF_INRAE=10.526
NC_035081.1	84380862	.	A	T	.	.	MAF_INRAE=37.975;MAF_USDA=32.353
NC_035081.1	84380872	.	G	A	.	.	MAF_USDA=6.471
NC_035081.1	84380897	.	A	T	.	.	MAF_USDA=5.294
NC_035081.1	84380898	.	T	C	.	.	MAF_USDA=2.941
NC_035081.1	84380938	.	C	T	.	.	MAF_USDA=1.639
NC_035081.1	84380954	.	T	G	.	.	MAF_INRAE=39.241;MAF_USDA=31.176
NC_035081.1	84381076	.	G	A	.	.	MAF_USDA=1.639
NC_035081.1	84381080	.	A	G	.	.	MAF_USDA=1.639
NC_035081.1	84381103	.	C	T	.	.	MAF_USDA=6.557
NC_035081.1	84381202	.	G	C	.	.	MAF_INRAE=5.833
NC_035081.1	84381210	.	A	T	.	.	MAF_INRAE=8.228;MAF_USDA=12.353
NC_035081.1	84381224	.	G	T	.	.	MAF_INRAE=15.823;MAF_USDA=17.059
NC_035081.1	84381249	.	T	C	.	.	MAF_INRAE=20.253;MAF_USDA=8.824
NC_035081.1	84381328	.	A	C	.	.	MAF_INRAE=36.076;MAF_USDA=20.588
NC_035081.1	84381494	.	C	T	.	.	MAF_INRAE=5.263;MAF_USDA=5.882
NC_035081.1	84381498	.	G	T	.	.	MAF_USDA=3.529
NC_035081.1	84381538	.	C	T	.	.	MAF_INRAE=11.667
NC_035081.1	84381566	.	T	G	.	.	MAF_INRAE=29.114;MAF_USDA=22.353
NC_035081.1	84381606	.	G	A	.	.	MAF_INRAE=5.063;MAF_USDA=10.0
NC_035081.1	84381688	.	C	T	.	.	MAF_INRAE=18.354;MAF_USDA=4.118
NC_035081.1	84381795	.	G	A	.	.	MAF_USDA=1.765
NC_035081.1	84381947	.	C	A	.	.	MAF_USDA=2.459
NC_035081.1	84381986	.	A	G	.	.	MAF_USDA=3.529
NC_035081.1	84382016	.	G	A	.	.	MAF_INRAE=40.506;MAF_USDA=28.235
NC_035081.1	84382220	.	C	A	.	.	MAF_INRAE=49.367;MAF_USDA=46.471
NC_035081.1	84382301	.	A	G	.	.	MAF_INRAE=5.263;MAF_USDA=5.294
NC_035081.1	84382303	.	G	A	.	.	MAF_USDA=5.294
NC_035081.1	84382341	.	T	A	.	.	MAF_INRAE=5.263;MAF_USDA=4.706
NC_035081.1	84382356	.	T	G	.	.	MAF_INRAE=18.987;MAF_USDA=4.118
NC_035081.1	84382359	.	A	T	.	.	MAF_INRAE=5.263;MAF_USDA=5.294
NC_035081.1	84382370	.	A	G	.	.	MAF_INRAE=18.354;MAF_USDA=4.118
NC_035081.1	84382391	.	T	A	.	.	MAF_INRAE=5.063;MAF_USDA=22.941
NC_035081.1	84382414	.	G	C	.	.	MAF_INRAE=5.263;MAF_USDA=12.5
NC_035081.1	84382420	.	A	C	.	.	MAF_INRAE=5.263;MAF_USDA=4.706
NC_035081.1	84382498	.	C	A	.	.	MAF_INRAE=50.0;MAF_USDA=42.941
NC_035081.1	84382513	.	C	T	.	.	MAF_USDA=1.639
NC_035081.1	84382612	.	C	A	.	.	MAF_INRAE=18.354;MAF_USDA=3.529
NC_035081.1	84382766	.	A	T	.	.	MAF_INRAE=11.392;MAF_USDA=7.647
NC_035081.1	84382769	.	C	T	.	.	MAF_INRAE=5.263;MAF_USDA=5.294
NC_035081.1	84382796	.	A	G	.	.	MAF_INRAE=31.646;MAF_USDA=42.941
NC_035081.1	84382855	.	C	T	.	.	MAF_INRAE=12.5;MAF_USDA=31.25
NC_035081.1	84382869	.	A	T	.	.	MAF_INRAE=12.5;MAF_USDA=17.059
NC_035081.1	84382873	.	G	T	.	.	MAF_INRAE=12.5;MAF_USDA=17.059
NC_035081.1	84383008	.	C	T	.	.	MAF_INRAE=31.013;MAF_USDA=38.235
NC_035081.1	84383056	.	G	A	.	.	MAF_INRAE=6.667
NC_035081.1	84383143	.	C	A	.	.	MAF_INRAE=40.506;MAF_USDA=45.882
NC_035081.1	84383233	.	T	C	.	.	MAF_INRAE=27.215;MAF_USDA=41.765
NC_035081.1	84383236	.	C	T	.	.	MAF_USDA=5.294
NC_035081.1	84383245	.	T	G	.	.	MAF_INRAE=25.949;MAF_USDA=37.059
NC_035081.1	84383264	.	T	C	.	.	MAF_USDA=2.459
NC_035081.1	84383304	.	T	C	.	.	MAF_INRAE=26.582;MAF_USDA=42.353
NC_035081.1	84383318	.	G	A	.	.	MAF_USDA=1.639
NC_035081.1	84383381	.	T	C	.	.	MAF_INRAE=26.582;MAF_USDA=42.941
NC_035081.1	84383394	.	A	C	.	.	MAF_INRAE=25.316;MAF_USDA=36.471
NC_035081.1	84383473	.	A	C	.	.	MAF_USDA=7.738
NC_035081.1	84384178	.	G	A	.	.	MAF_USDA=8.197
NC_035081.1	84384305	.	A	G	.	.	MAF_USDA=20.833
NC_035081.1	84384475	.	T	A	.	.	MAF_USDA=5.738
NC_035081.1	84384489	.	T	G	.	.	MAF_USDA=34.118
NC_035081.1	84384657	.	G	A	.	.	MAF_USDA=4.918
NC_035081.1	84384695	.	A	C	.	.	MAF_INRAE=41.667;MAF_USDA=15.882
NC_035081.1	84384726	.	C	T	.	.	MAF_USDA=17.059
NC_035081.1	84384747	.	C	T	.	.	MAF_USDA=2.459
NC_035081.1	84385058	.	A	G	.	.	MAF_USDA=3.333
NC_035081.1	84385105	.	T	C	.	.	MAF_INRAE=20.0;MAF_USDA=37.647
NC_035081.1	84385113	.	C	T	.	.	MAF_USDA=15.294
NC_035081.1	84385167	.	T	C	.	.	MAF_INRAE=5.263;MAF_USDA=5.294
NC_035081.1	84385170	.	C	T	.	.	MAF_INRAE=46.203;MAF_USDA=16.471
NC_035081.1	84385214	.	G	A	.	.	MAF_INRAE=45.57;MAF_USDA=16.471
NC_035081.1	84385261	.	G	A	.	.	MAF_USDA=3.279
NC_035081.1	84385279	.	T	G	.	.	MAF_INRAE=29.114;MAF_USDA=28.235
NC_035081.1	84385336	.	C	A	.	.	MAF_INRAE=41.139;MAF_USDA=8.824
NC_035081.1	84385365	.	C	A	.	.	MAF_INRAE=45.57;MAF_USDA=33.529
NC_035081.1	84385409	.	G	T	.	.	MAF_INRAE=18.354;MAF_USDA=2.941
NC_035081.1	84385555	.	G	T	.	.	MAF_INRAE=11.392;MAF_USDA=14.706
NC_035081.1	84385640	.	T	G	.	.	MAF_INRAE=12.5;MAF_USDA=18.824
NC_035081.1	84385677	.	C	T	.	.	MAF_INRAE=10.526
NC_035081.1	84385803	.	C	G	.	.	MAF_INRAE=5.833
NC_035081.1	84385844	.	G	T	.	.	MAF_INRAE=5.263;MAF_USDA=4.167
NC_035081.1	84385859	.	T	A	.	.	MAF_INRAE=5.833
NC_035081.1	84385983	.	T	C	.	.	MAF_INRAE=47.468;MAF_USDA=15.882
NC_035081.1	84386048	.	T	A	.	.	MAF_INRAE=21.053;MAF_USDA=2.353
NC_035081.1	84386071	.	C	G	.	.	MAF_INRAE=21.053;MAF_USDA=4.118
NC_035081.1	84386108	.	C	T	.	.	MAF_USDA=7.059
NC_035081.1	84386115	.	C	A	.	.	MAF_USDA=17.059
NC_035081.1	84386116	.	C	G	.	.	MAF_USDA=17.647
NC_035081.1	84386142	.	T	G	.	.	MAF_USDA=2.5
NC_035081.1	84386144	.	C	T	.	.	MAF_USDA=2.5
NC_035081.1	84386244	.	G	C	.	.	MAF_INRAE=42.105;MAF_USDA=15.882
NC_035081.1	84386352	.	T	A	.	.	MAF_INRAE=21.053;MAF_USDA=10.714
NC_035081.1	84386398	.	C	T	.	.	MAF_INRAE=21.053;MAF_USDA=11.176
NC_035081.1	84386488	.	T	A	.	.	MAF_USDA=29.167
NC_035081.1	84386594	.	T	A	.	.	MAF_INRAE=29.747;MAF_USDA=2.459
NC_035081.1	84386631	.	C	T	.	.	MAF_USDA=9.836
NC_035081.1	84386700	.	A	G	.	.	MAF_USDA=6.557
NC_035081.1	84386713	.	A	G	.	.	MAF_USDA=1.639
NC_035081.1	84386753	.	C	T	.	.	MAF_INRAE=34.81;MAF_USDA=30.588
NC_035081.1	84386803	.	C	A	.	.	MAF_INRAE=21.053;MAF_USDA=15.294
NC_035081.1	84386918	.	C	T	.	.	MAF_INRAE=12.5
NC_035081.1	84386928	.	T	G	.	.	MAF_INRAE=17.722;MAF_USDA=5.294
NC_035081.1	84386933	.	T	C	.	.	MAF_INRAE=24.684;MAF_USDA=24.706
NC_035081.1	84386959	.	C	T	.	.	MAF_USDA=1.639
NC_035081.1	84387055	.	A	C	.	.	MAF_INRAE=5.263;MAF_USDA=4.706
NC_035081.1	84387112	.	A	C	.	.	MAF_INRAE=12.025;MAF_USDA=7.647
NC_035081.1	84387132	.	G	A	.	.	MAF_USDA=1.639
NC_035081.1	84387203	.	A	T	.	.	MAF_INRAE=12.025;MAF_USDA=7.059
NC_035081.1	84387227	.	A	C	.	.	MAF_USDA=5.738
NC_035081.1	84387252	.	A	C	.	.	MAF_USDA=1.639
NC_035081.1	84387268	.	T	C	.	.	MAF_USDA=1.639
NC_035081.1	84387276	.	G	A	.	.	MAF_INRAE=4.167;MAF_USDA=7.059
NC_035081.1	84387317	.	TTCGGCCCCCTTGAACTTTGCG	TTCGGCCCCCTTGAACTTTGCA	.	.	MAF_USDA=45.833
NC_035081.1	84387383	.	G	A	.	.	MAF_USDA=12.5
NC_035081.1	84387482	.	A	C	.	.	MAF_USDA=2.941
NC_035081.1	84387499	.	A	T	.	.	MAF_USDA=12.5
NC_035081.1	84387547	.	C	T	.	.	MAF_USDA=5.882
NC_035081.1	84388451	.	C	A	.	.	MAF_USDA=8.333
NC_035081.1	84388456	.	C	T	.	.	MAF_USDA=14.583
NC_035081.1	84388489	.	A	C	.	.	MAF_USDA=35.417
NC_035081.1	84388623	.	C	A	.	.	MAF_INRAE=12.5;MAF_USDA=22.941
NC_035081.1	84389007	.	A	G	.	.	MAF_USDA=41.667
NC_035081.1	84389017	.	ATGTAAATTGC	ATGTAAATTGT	.	.	MAF_USDA=14.583
NC_035081.1	84389091	.	G	T	.	.	MAF_INRAE=4.167
NC_035081.1	84389107	.	C	T	.	.	MAF_USDA=8.333
NC_035081.1	84389263	.	G	A	.	.	MAF_USDA=2.459
NC_035081.1	84389347	.	G	A	.	.	MAF_USDA=44.118
NC_035081.1	84389945	.	G	C	.	.	MAF_USDA=31.25
NC_035081.1	84390082	.	T	C	.	.	MAF_USDA=1.639
NC_035081.1	84390102	.	C	T	.	.	MAF_USDA=1.639
NC_035081.1	84390111	.	G	A	.	.	MAF_INRAE=20.886;MAF_USDA=31.765
NC_035081.1	84390170	.	T	G	.	.	MAF_INRAE=5.263;MAF_USDA=26.471
NC_035081.1	84390190	.	T	G	.	.	MAF_USDA=2.353
NC_035081.1	84390225	.	G	T	.	.	MAF_USDA=7.647
NC_035081.1	84390316	.	A	T	.	.	MAF_USDA=4.098
NC_035081.1	84390556	.	A	G	.	.	MAF_INRAE=5.833;MAF_USDA=1.639
NC_035081.1	84390913	.	T	C	.	.	MAF_INRAE=5.833;MAF_USDA=1.639
NC_035081.1	84390941	.	C	A	.	.	MAF_INRAE=5.833;MAF_USDA=2.459
NC_035081.1	84391034	.	C	A	.	.	MAF_USDA=6.557
NC_035081.1	84391075	.	C	G	.	.	MAF_INRAE=12.658;MAF_USDA=15.294
NC_035081.1	84391098	.	A	T	.	.	MAF_USDA=11.475
NC_035081.1	84391220	.	T	C	.	.	MAF_USDA=2.941
NC_035081.1	84391282	.	G	A	.	.	MAF_INRAE=5.263;MAF_USDA=12.5
NC_035081.1	84391299	.	T	A	.	.	MAF_INRAE=12.658;MAF_USDA=7.647
NC_035081.1	84391323	.	C	A	.	.	MAF_USDA=3.279
NC_035081.1	84391347	.	G	C	.	.	MAF_INRAE=30.38;MAF_USDA=21.311
NC_035081.1	84391373	.	A	T	.	.	MAF_INRAE=14.167;MAF_USDA=17.059
NC_035081.1	84391414	.	T	A	.	.	MAF_INRAE=25.316;MAF_USDA=11.176
NC_035081.1	84391542	.	A	C	.	.	MAF_INRAE=17.722;MAF_USDA=3.529
NC_035081.1	84391620	.	A	G	.	.	MAF_INRAE=5.263;MAF_USDA=4.706
NC_035081.1	84391921	.	G	T	.	.	MAF_USDA=9.836
NC_035081.1	84391941	.	C	A	.	.	MAF_INRAE=5.263;MAF_USDA=21.765
NC_035081.1	84391999	.	G	A	.	.	MAF_INRAE=18.987;MAF_USDA=27.381
NC_035081.1	84392022	.	T	G	.	.	MAF_USDA=5.833
NC_035081.1	84392047	.	C	G	.	.	MAF_USDA=9.167
NC_035081.1	84392066	.	T	G	.	.	MAF_USDA=9.167
NC_035081.1	84392139	.	C	A	.	.	MAF_USDA=13.529
NC_035081.1	84392155	.	C	T	.	.	MAF_USDA=14.583
NC_035081.1	84392161	.	G	C	.	.	MAF_INRAE=11.667;MAF_USDA=15.294
NC_035081.1	84392166	.	A	G	.	.	MAF_USDA=10.0
NC_035081.1	84392171	.	G	A	.	.	MAF_USDA=10.0
NC_035081.1	84392179	.	C	T	.	.	MAF_USDA=11.765
NC_035081.1	84392209	.	G	C	.	.	MAF_USDA=9.016
NC_035081.1	84392229	.	C	A	.	.	MAF_INRAE=19.167;MAF_USDA=48.235
NC_035081.1	84392249	.	T	G	.	.	MAF_USDA=11.475
NC_035081.1	84392283	.	T	A	.	.	MAF_USDA=11.475
NC_035081.1	84392395	.	C	T	.	.	MAF_INRAE=23.418;MAF_USDA=45.238
NC_035081.1	84392514	.	C	A	.	.	MAF_INRAE=11.667;MAF_USDA=17.059
NC_035081.1	84392629	.	G	C	.	.	MAF_USDA=1.639
NC_035081.1	84392773	.	G	T	.	.	MAF_INRAE=5.263;MAF_USDA=21.176
NC_035081.1	84392831	.	G	C	.	.	MAF_USDA=4.167
NC_035081.1	84392912	.	C	T	.	.	MAF_USDA=4.918
NC_035081.1	84392922	.	G	A	.	.	MAF_INRAE=17.722;MAF_USDA=4.706
NC_035081.1	84392973	.	A	T	.	.	MAF_INRAE=12.025;MAF_USDA=7.647
NC_035081.1	84393025	.	C	A	.	.	MAF_INRAE=5.833;MAF_USDA=6.557
NC_035081.1	84393155	.	G	A	.	.	MAF_USDA=4.918
NC_035081.1	84393229	.	T	G	.	.	MAF_INRAE=5.833;MAF_USDA=6.557
NC_035081.1	84393235	.	G	A	.	.	MAF_INRAE=41.139;MAF_USDA=32.353
NC_035081.1	84393285	.	C	A	.	.	MAF_INRAE=5.263;MAF_USDA=4.706
NC_035081.1	84393307	.	G	A	.	.	MAF_INRAE=30.38;MAF_USDA=1.639
NC_035081.1	84393469	.	G	A	.	.	MAF_INRAE=5.263;MAF_USDA=12.5
NC_035081.1	84393673	.	T	C	.	.	MAF_USDA=1.639
NC_035081.1	84393682	.	C	T	.	.	MAF_USDA=5.738
NC_035081.1	84393765	.	G	C	.	.	MAF_USDA=10.656
NC_035081.1	84393816	.	G	A	.	.	MAF_USDA=8.824
NC_035081.1	84393870	.	C	T	.	.	MAF_USDA=1.639
NC_035081.1	84393876	.	G	T	.	.	MAF_USDA=9.016
NC_035081.1	84394023	.	A	T	.	.	MAF_USDA=10.656
NC_035081.1	84394027	.	C	A	.	.	MAF_USDA=4.918
NC_035081.1	84394043	.	G	A	.	.	MAF_USDA=10.656
NC_035081.1	84394057	.	A	G	.	.	MAF_USDA=1.639
NC_035081.1	84394151	.	C	A	.	.	MAF_USDA=9.836
NC_035081.1	84394154	.	C	A	.	.	MAF_USDA=4.098
NC_035081.1	84394268	.	C	T	.	.	MAF_USDA=1.639
NC_035081.1	84394300	.	T	C	.	.	MAF_USDA=1.639
NC_035081.1	84394320	.	T	G	.	.	MAF_USDA=12.353
NC_035081.1	84394360	.	G	A	.	.	MAF_USDA=1.639
NC_035081.1	84394426	.	A	G	.	.	MAF_USDA=46.471
NC_035081.1	84394431	.	C	A	.	.	MAF_USDA=28.824
NC_035081.1	84394432	.	C	A	.	.	MAF_USDA=4.918
NC_035081.1	84394646	.	T	A	.	.	MAF_USDA=1.639
NC_035081.1	84395083	.	T	C	.	.	MAF_INRAE=13.333;MAF_USDA=19.048
NC_035081.1	84395118	.	G	A	.	.	MAF_USDA=1.695
NC_035081.1	84395194	.	C	T	.	.	MAF_INRAE=18.333;MAF_USDA=4.819
NC_035081.1	84395210	.	C	T	.	.	MAF_USDA=1.667
NC_035081.1	84395450	.	C	T	.	.	MAF_INRAE=5.263;MAF_USDA=4.706
NC_035081.1	84395451	.	A	T	.	.	MAF_INRAE=41.139;MAF_USDA=33.529
NC_035081.1	84395513	.	T	A	.	.	MAF_INRAE=41.139;MAF_USDA=33.529
NC_035081.1	84395577	.	T	C	.	.	MAF_INRAE=14.167;MAF_USDA=26.471
NC_035081.1	84395618	.	G	A	.	.	MAF_USDA=2.459
NC_035081.1	84395828	.	G	T	.	.	MAF_USDA=1.639
NC_035081.1	84396067	.	T	C	.	.	MAF_USDA=1.639
NC_035081.1	84396068	.	G	T	.	.	MAF_USDA=1.639
NC_035081.1	84396254	.	T	G	.	.	MAF_INRAE=36.709;MAF_USDA=29.412
NC_035081.1	84396294	.	T	G	.	.	MAF_INRAE=30.38;MAF_USDA=1.639
NC_035081.1	84396332	.	C	A	.	.	MAF_USDA=5.882
NC_035081.1	84396419	.	C	T	.	.	MAF_USDA=4.098
NC_035081.1	84396423	.	C	A	.	.	MAF_USDA=46.471
NC_035081.1	84396427	.	T	C	.	.	MAF_USDA=49.412
NC_035081.1	84396560	.	C	T	.	.	MAF_USDA=12.5
NC_035081.1	84396593	.	A	G	.	.	MAF_INRAE=12.5;MAF_USDA=17.059
NC_035081.1	84396719	.	A	T	.	.	MAF_INRAE=12.5;MAF_USDA=16.471
NC_035081.1	84396764	.	C	T	.	.	MAF_INRAE=12.5;MAF_USDA=16.667
NC_035081.1	84396780	.	A	T	.	.	MAF_USDA=1.639
NC_035081.1	84396825	.	A	C	.	.	MAF_USDA=3.279
NC_035081.1	84396902	.	G	A	.	.	MAF_INRAE=17.722;MAF_USDA=3.529
NC_035081.1	84397295	.	G	A	.	.	MAF_INRAE=12.5;MAF_USDA=16.471
NC_035081.1	84397396	.	C	T	.	.	MAF_USDA=1.639
NC_035081.1	84397397	.	A	T	.	.	MAF_USDA=1.639
NC_035081.1	84397495	.	G	C	.	.	MAF_USDA=2.459
NC_035081.1	84397575	.	G	A	.	.	MAF_USDA=4.918
NC_035081.1	84397606	.	C	T	.	.	MAF_INRAE=36.709;MAF_USDA=42.941
NC_035081.1	84397873	.	A	T	.	.	MAF_USDA=4.098
NC_035081.1	84398209	.	C	G	.	.	MAF_USDA=7.647
NC_035081.1	84398216	.	A	C	.	.	MAF_USDA=5.294
NC_035081.1	84398238	.	G	T	.	.	MAF_INRAE=17.722;MAF_USDA=3.529
NC_035081.1	84398291	.	G	C	.	.	MAF_INRAE=36.709;MAF_USDA=39.412
NC_035081.1	84398455	.	A	G	.	.	MAF_USDA=10.833
NC_035081.1	84398672	.	T	C	.	.	MAF_INRAE=17.089;MAF_USDA=3.279
NC_035081.1	84398673	.	G	A	.	.	MAF_INRAE=5.263;MAF_USDA=5.294
NC_035081.1	84398678	.	A	T	.	.	MAF_INRAE=30.38;MAF_USDA=1.639
NC_035081.1	84398679	.	A	G	.	.	MAF_INRAE=35.0;MAF_USDA=1.639
NC_035081.1	84398810	.	G	T	.	.	MAF_INRAE=34.177;MAF_USDA=38.824
NC_035081.1	84398907	.	C	T	.	.	MAF_USDA=2.459
NC_035081.1	84398959	.	C	G	.	.	MAF_USDA=1.639
NC_035081.1	84398984	.	C	T	.	.	MAF_INRAE=34.81;MAF_USDA=18.333
NC_035081.1	84398994	.	C	T	.	.	MAF_INRAE=10.526
NC_035081.1	84399082	.	G	A	.	.	MAF_USDA=6.471
NC_035081.1	84399090	.	T	G	.	.	MAF_USDA=1.639
NC_035081.1	84399150	.	G	A	.	.	MAF_USDA=1.639
NC_035081.1	84399175	.	T	A	.	.	MAF_INRAE=13.158;MAF_USDA=39.412
NC_035081.1	84399176	.	G	T	.	.	MAF_USDA=2.459
NC_035081.1	84399180	.	C	A	.	.	MAF_INRAE=32.278;MAF_USDA=39.412
NC_035081.1	84399182	.	T	C	.	.	MAF_USDA=38.235
NC_035081.1	84399216	.	G	A	.	.	MAF_USDA=5.738
NC_035081.1	84399235	.	G	T	.	.	MAF_USDA=3.529
NC_035081.1	84399245	.	C	T	.	.	MAF_INRAE=32.911;MAF_USDA=40.0
NC_035081.1	84399256	.	C	A	.	.	MAF_INRAE=33.544;MAF_USDA=37.059
NC_035081.1	84399367	.	T	C	.	.	MAF_INRAE=17.722;MAF_USDA=2.941
NC_035081.1	84399460	.	G	A	.	.	MAF_INRAE=17.722;MAF_USDA=3.529
NC_035081.1	84399490	.	G	T	.	.	MAF_INRAE=35.443;MAF_USDA=39.286
NC_035081.1	84399703	.	C	T	.	.	MAF_INRAE=35.443;MAF_USDA=39.412
NC_035081.1	84399707	.	C	T	.	.	MAF_INRAE=24.684;MAF_USDA=13.529
NC_035081.1	84399823	.	C	T	.	.	MAF_INRAE=17.722;MAF_USDA=3.529
NC_035081.1	84399978	.	C	T	.	.	MAF_USDA=1.639
NC_035081.1	84400225	.	G	A	.	.	MAF_USDA=1.639
NC_035081.1	84400326	.	C	A	.	.	MAF_USDA=2.459
NC_035081.1	84400344	.	C	T	.	.	MAF_USDA=1.639
NC_035081.1	84400363	.	T	C	.	.	MAF_USDA=2.459
NC_035081.1	84400472	.	C	T	.	.	MAF_INRAE=35.443;MAF_USDA=40.0
NC_035081.1	84400668	.	C	T	.	.	MAF_USDA=3.333
NC_035081.1	84400730	.	G	T	.	.	MAF_INRAE=30.38;MAF_USDA=25.882
NC_035081.1	84400812	.	A	T	.	.	MAF_INRAE=10.526;MAF_USDA=1.639
NC_035081.1	84400818	.	C	T	.	.	MAF_INRAE=10.526
NC_035081.1	84400892	.	G	C	.	.	MAF_INRAE=30.38;MAF_USDA=6.25
NC_035081.1	84400909	.	T	G	.	.	MAF_INRAE=24.051;MAF_USDA=13.529
NC_035081.1	84400935	.	C	G	.	.	MAF_INRAE=29.747;MAF_USDA=1.639
NC_035081.1	84400949	.	T	C	.	.	MAF_USDA=8.235
NC_035081.1	84400980	.	G	A	.	.	MAF_USDA=3.279
NC_035081.1	84401052	.	A	T	.	.	MAF_INRAE=43.038;MAF_USDA=29.412
NC_035081.1	84401107	.	T	G	.	.	MAF_INRAE=39.873;MAF_USDA=40.588
NC_035081.1	84401168	.	C	A	.	.	MAF_USDA=3.279
NC_035081.1	84401172	.	G	C	.	.	MAF_USDA=3.279
NC_035081.1	84401199	.	G	A	.	.	MAF_INRAE=31.013;MAF_USDA=3.279
NC_035081.1	84401260	.	T	C	.	.	MAF_INRAE=39.873;MAF_USDA=32.941
NC_035081.1	84401528	.	G	T	.	.	MAF_INRAE=35.833
NC_035081.1	84401533	.	G	T	.	.	MAF_INRAE=35.833
NC_035081.1	84401572	.	T	C	.	.	MAF_INRAE=42.405;MAF_USDA=37.647
NC_035081.1	84401588	.	C	A	.	.	MAF_USDA=1.639
NC_035081.1	84401629	.	T	A	.	.	MAF_INRAE=31.013;MAF_USDA=2.459
NC_035081.1	84401641	.	C	A	.	.	MAF_INRAE=11.667;MAF_USDA=17.059
NC_035081.1	84401642	.	A	C	.	.	MAF_USDA=8.197
NC_035081.1	84401710	.	A	C	.	.	MAF_INRAE=5.263;MAF_USDA=8.333
NC_035081.1	84401740	.	A	C	.	.	MAF_INRAE=12.025;MAF_USDA=31.765
NC_035081.1	84401742	.	G	T	.	.	MAF_USDA=4.167
NC_035081.1	84401774	.	G	A	.	.	MAF_USDA=1.639
NC_035081.1	84401775	.	G	T	.	.	MAF_USDA=1.639
NC_035081.1	84401785	.	A	T	.	.	MAF_USDA=1.639
NC_035081.1	84401839	.	A	G	.	.	MAF_INRAE=31.013;MAF_USDA=3.279
NC_035081.1	84401876	.	C	T	.	.	MAF_USDA=2.459
NC_035081.1	84401961	.	G	A	.	.	MAF_USDA=8.235
NC_035081.1	84401992	.	C	A	.	.	MAF_INRAE=31.013;MAF_USDA=3.279
NC_035081.1	84402031	.	C	G	.	.	MAF_USDA=4.167
NC_035081.1	84402039	.	C	G	.	.	MAF_USDA=6.557
NC_035081.1	84402086	.	G	A	.	.	MAF_USDA=2.459
NC_035081.1	84402093	.	T	C	.	.	MAF_INRAE=43.038;MAF_USDA=37.059
NC_035081.1	84402115	.	A	C	.	.	MAF_INRAE=11.392;MAF_USDA=31.176
NC_035081.1	84402120	.	T	C	.	.	MAF_INRAE=43.038;MAF_USDA=35.882
NC_035081.1	84402133	.	C	T	.	.	MAF_INRAE=12.025;MAF_USDA=5.882
NC_035081.1	84402156	.	G	A	.	.	MAF_INRAE=12.025;MAF_USDA=31.176
NC_035081.1	84402182	.	G	A	.	.	MAF_USDA=1.639
NC_035081.1	84402185	.	A	G	.	.	MAF_USDA=5.882
NC_035081.1	84402221	.	C	A	.	.	MAF_USDA=2.459
NC_035081.1	84402266	.	G	A	.	.	MAF_INRAE=17.722;MAF_USDA=2.941
NC_035081.1	84402275	.	A	G	.	.	MAF_INRAE=42.405;MAF_USDA=37.647
NC_035081.1	84402307	.	G	T	.	.	MAF_USDA=10.656
NC_035081.1	84402371	.	T	C	.	.	MAF_USDA=3.279
NC_035081.1	84402426	.	C	T	.	.	MAF_INRAE=29.747;MAF_USDA=3.279
NC_035081.1	84402479	.	T	C	.	.	MAF_INRAE=17.722;MAF_USDA=2.941
NC_035081.1	84402528	.	T	G	.	.	MAF_INRAE=12.658;MAF_USDA=44.118
NC_035081.1	84402546	.	G	T	.	.	MAF_USDA=1.639
NC_035081.1	84402577	.	T	C	.	.	MAF_USDA=1.639
NC_035081.1	84402633	.	G	T	.	.	MAF_USDA=4.098
NC_035081.1	84402645	.	C	A	.	.	MAF_INRAE=17.722;MAF_USDA=2.976
NC_035081.1	84402723	.	A	G	.	.	MAF_USDA=1.639
NC_035081.1	84402868	.	C	T	.	.	MAF_USDA=29.412
NC_035081.1	84402914	.	C	T	.	.	MAF_USDA=7.647
NC_035081.1	84402945	.	T	A	.	.	MAF_INRAE=5.0
NC_035081.1	84403162	.	T	C	.	.	MAF_INRAE=12.025;MAF_USDA=28.824
NC_035081.1	84403202	.	G	A	.	.	MAF_INRAE=29.747;MAF_USDA=3.279
NC_035081.1	84403211	.	C	A	.	.	MAF_INRAE=12.658;MAF_USDA=28.824
NC_035081.1	84403249	.	G	C	.	.	MAF_INRAE=12.658;MAF_USDA=30.0
NC_035081.1	84403275	.	T	G	.	.	MAF_INRAE=12.658;MAF_USDA=30.0
NC_035081.1	84403326	.	A	T	.	.	MAF_USDA=1.639
NC_035081.1	84403340	.	A	G	.	.	MAF_INRAE=16.456;MAF_USDA=2.941
NC_035081.1	84403403	.	T	C	.	.	MAF_INRAE=46.835;MAF_USDA=30.588
NC_035081.1	84403411	.	G	A	.	.	MAF_USDA=2.459
NC_035081.1	84403454	.	C	T	.	.	MAF_USDA=1.639
NC_035081.1	84403470	.	C	T	.	.	MAF_INRAE=17.722;MAF_USDA=2.353
NC_035081.1	84403536	.	G	A	.	.	MAF_INRAE=12.5;MAF_USDA=37.059
NC_035081.1	84403566	.	T	A	.	.	MAF_INRAE=12.658;MAF_USDA=28.235
NC_035081.1	84403620	.	C	T	.	.	MAF_USDA=2.459
NC_035081.1	84403858	.	G	T	.	.	MAF_INRAE=43.038;MAF_USDA=32.941
NC_035081.1	84403866	.	A	C	.	.	MAF_INRAE=43.038;MAF_USDA=32.941
NC_035081.1	84403870	.	G	A	.	.	MAF_USDA=3.279
NC_035081.1	84403877	.	C	T	.	.	MAF_INRAE=12.5;MAF_USDA=34.118
NC_035081.1	84403951	.	G	C	.	.	MAF_USDA=12.941
NC_035081.1	84404000	.	C	A	.	.	MAF_INRAE=5.263;MAF_USDA=12.5
NC_035081.1	84404025	.	G	C	.	.	MAF_INRAE=12.025;MAF_USDA=31.176
NC_035081.1	84404095	.	G	A	.	.	MAF_USDA=1.639
NC_035081.1	84404098	.	T	G	.	.	MAF_INRAE=40.506;MAF_USDA=38.235
NC_035081.1	84404194	.	G	C	.	.	MAF_USDA=2.459
NC_035081.1	84404202	.	T	C	.	.	MAF_INRAE=47.368;MAF_USDA=31.176
NC_035081.1	84404278	.	T	G	.	.	MAF_USDA=3.333
NC_035081.1	84404964	.	A	G	.	.	MAF_USDA=10.417
NC_035081.1	84404982	.	T	G	.	.	MAF_USDA=33.333
NC_035081.1	84405029	.	G	T	.	.	MAF_USDA=25.0
NC_035081.1	84405034	.	T	A	.	.	MAF_USDA=25.0
NC_035081.1	84405038	.	G	A	.	.	MAF_USDA=25.0
NC_035081.1	84405068	.	T	C	.	.	MAF_USDA=2.5
NC_035081.1	84405071	.	G	C	.	.	MAF_USDA=1.667
NC_035081.1	84405209	.	A	G	.	.	MAF_USDA=30.328
NC_035081.1	84405282	.	C	T	.	.	MAF_INRAE=27.215;MAF_USDA=1.639
NC_035081.1	84405324	.	G	C	.	.	MAF_USDA=1.639
NC_035081.1	84405364	.	A	T	.	.	MAF_USDA=4.167
NC_035081.1	84405372	.	T	G	.	.	MAF_USDA=6.25
NC_035081.1	84405545	.	G	A	.	.	MAF_INRAE=10.526
NC_035081.1	84405571	.	A	G	.	.	MAF_USDA=4.098
NC_035081.1	84405683	.	C	A	.	.	MAF_INRAE=24.051;MAF_USDA=13.529
NC_035081.1	84405875	.	G	A	.	.	MAF_USDA=6.25
NC_035081.1	84408974	.	A	T	.	.	MAF_USDA=2.459
NC_035081.1	84408999	.	G	A	.	.	MAF_USDA=21.176
NC_035081.1	84409001	.	A	T	.	.	MAF_USDA=1.639
NC_035081.1	84409008	.	C	G	.	.	MAF_USDA=1.639
NC_035081.1	84409108	.	A	C	.	.	MAF_USDA=20.588
NC_035081.1	84409165	.	C	T	.	.	MAF_USDA=6.25
NC_035081.1	84409172	.	C	G	.	.	MAF_USDA=1.639
NC_035081.1	84409184	.	G	A	.	.	MAF_USDA=21.176
NC_035081.1	84409190	.	A	G	.	.	MAF_USDA=1.639
NC_035081.1	84409205	.	C	T	.	.	MAF_USDA=4.098
NC_035081.1	84409230	.	G	A	.	.	MAF_USDA=13.115
NC_035081.1	84409374	.	C	T	.	.	MAF_INRAE=3.333
NC_035081.1	84409375	.	T	C	.	.	MAF_INRAE=3.333
NC_035081.1	84409451	.	C	T	.	.	MAF_USDA=19.412
NC_035081.1	84409740	.	C	T	.	.	MAF_INRAE=31.013;MAF_USDA=2.459
NC_035081.1	84409927	.	G	A	.	.	MAF_USDA=19.412
NC_035081.1	84411384	.	A	T	.	.	MAF_USDA=1.639
NC_035081.1	84411426	.	A	C	.	.	MAF_INRAE=30.38;MAF_USDA=27.869
NC_035081.1	84411487	.	C	G	.	.	MAF_USDA=5.738
NC_035081.1	84411515	.	C	A	.	.	MAF_INRAE=12.025;MAF_USDA=6.471
NC_035081.1	84411519	.	C	T	.	.	MAF_INRAE=24.684;MAF_USDA=14.706
NC_035081.1	84411530	.	G	T	.	.	MAF_INRAE=30.38;MAF_USDA=2.459
NC_035081.1	84411545	.	C	T	.	.	MAF_USDA=8.824
NC_035081.1	84411568	.	G	C	.	.	MAF_USDA=9.412
NC_035081.1	84411571	.	G	C	.	.	MAF_INRAE=12.025;MAF_USDA=4.706
NC_035081.1	84411573	.	T	C	.	.	MAF_USDA=9.412
NC_035081.1	84411579	.	T	A	.	.	MAF_USDA=8.824
NC_035081.1	84411584	.	C	A	.	.	MAF_USDA=8.235
NC_035081.1	84411588	.	T	C	.	.	MAF_INRAE=30.38;MAF_USDA=1.639
NC_035081.1	84411589	.	G	T	.	.	MAF_INRAE=35.0
NC_035081.1	84411729	.	G	A	.	.	MAF_INRAE=12.5
NC_035081.1	84411794	.	T	A	.	.	MAF_USDA=18.235
NC_035081.1	84411796	.	G	T	.	.	MAF_USDA=1.639
NC_035081.1	84411858	.	C	T	.	.	MAF_USDA=3.279
NC_035081.1	84411859	.	G	A	.	.	MAF_INRAE=12.5;MAF_USDA=17.059
NC_035081.1	84411865	.	A	G	.	.	MAF_INRAE=30.38;MAF_USDA=2.459
NC_035081.1	84411932	.	A	C	.	.	MAF_USDA=5.738
NC_035081.1	84412001	.	C	G	.	.	MAF_USDA=1.639
NC_035081.1	84412005	.	G	A	.	.	MAF_USDA=1.639
NC_035081.1	84412009	.	C	T	.	.	MAF_USDA=9.836
NC_035081.1	84412096	.	T	G	.	.	MAF_INRAE=35.0;MAF_USDA=6.25
NC_035081.1	84412119	.	A	T	.	.	MAF_USDA=4.167
NC_035081.1	84412150	.	T	G	.	.	MAF_USDA=1.639
NC_035081.1	84412162	.	C	T	.	.	MAF_INRAE=30.38;MAF_USDA=17.059
NC_035081.1	84412200	.	C	A	.	.	MAF_INRAE=30.38;MAF_USDA=6.25
NC_035081.1	84412213	.	T	A	.	.	MAF_INRAE=30.38;MAF_USDA=17.647
NC_035081.1	84412241	.	G	C	.	.	MAF_USDA=1.639
NC_035081.1	84412262	.	A	G	.	.	MAF_INRAE=29.747;MAF_USDA=6.25
NC_035081.1	84412395	.	A	C	.	.	MAF_USDA=3.333
NC_035081.1	84412408	.	C	G	.	.	MAF_USDA=1.639
NC_035081.1	84412536	.	G	T	.	.	MAF_USDA=3.279
NC_035081.1	84412545	.	A	C	.	.	MAF_USDA=10.588
NC_035081.1	84412569	.	T	A	.	.	MAF_INRAE=32.5
NC_035081.1	84412571	.	G	T	.	.	MAF_INRAE=35.833;MAF_USDA=47.647
NC_035081.1	84412664	.	G	T	.	.	MAF_INRAE=27.848;MAF_USDA=1.639
NC_035081.1	84412679	.	G	A	.	.	MAF_INRAE=31.667;MAF_USDA=12.941
NC_035081.1	84412689	.	T	G	.	.	MAF_INRAE=24.051;MAF_USDA=8.824
NC_035081.1	84412732	.	A	C	.	.	MAF_INRAE=25.316
NC_035081.1	84412752	.	T	A	.	.	MAF_INRAE=25.316;MAF_USDA=3.279
NC_035081.1	84412776	.	T	A	.	.	MAF_INRAE=5.263;MAF_USDA=5.294
NC_035081.1	84412798	.	A	G	.	.	MAF_INRAE=12.5;MAF_USDA=15.882
NC_035081.1	84412877	.	C	A	.	.	MAF_USDA=1.639
NC_035081.1	84412897	.	T	G	.	.	MAF_USDA=1.639
NC_035081.1	84412917	.	G	T	.	.	MAF_INRAE=13.333;MAF_USDA=15.882
NC_035081.1	84413155	.	C	A	.	.	MAF_USDA=4.167
NC_035081.1	84413266	.	G	C	.	.	MAF_USDA=30.435
NC_035081.1	84413548	.	G	T	.	.	MAF_USDA=1.639
NC_035081.1	84413556	.	C	G	.	.	MAF_USDA=6.25
NC_035081.1	84413601	.	C	T	.	.	MAF_USDA=6.25
NC_035081.1	84413609	.	T	A	.	.	MAF_USDA=1.639
NC_035081.1	84414495	.	G	A	.	.	MAF_USDA=4.167
NC_035081.1	84414671	.	C	T	.	.	MAF_USDA=14.583
NC_035081.1	84414709	.	C	G	.	.	MAF_USDA=2.083
NC_035081.1	84414766	.	T	C	.	.	MAF_USDA=5.0
NC_035081.1	84414767	.	C	T	.	.	MAF_USDA=5.0
NC_035081.1	84414785	.	C	T	.	.	MAF_INRAE=31.579;MAF_USDA=22.619
NC_035081.1	84414846	.	C	G	.	.	MAF_USDA=3.279
NC_035081.1	84414847	.	G	A	.	.	MAF_INRAE=23.418;MAF_USDA=2.459
NC_035081.1	84414916	.	C	T	.	.	MAF_INRAE=5.833
NC_035081.1	84414925	.	T	A	.	.	MAF_INRAE=29.747;MAF_USDA=11.765
NC_035081.1	84414943	.	G	T	.	.	MAF_USDA=2.459
NC_035081.1	84415006	.	C	A	.	.	MAF_INRAE=24.051;MAF_USDA=8.824
NC_035081.1	84415026	.	T	A	.	.	MAF_INRAE=29.114;MAF_USDA=10.656
NC_035081.1	84415034	.	T	G	.	.	MAF_USDA=7.377
NC_035081.1	84415067	.	T	A	.	.	MAF_INRAE=5.833
NC_035081.1	84415147	.	G	T	.	.	MAF_INRAE=29.747;MAF_USDA=2.5
NC_035081.1	84415290	.	G	A	.	.	MAF_USDA=1.639
NC_035081.1	84415301	.	G	A	.	.	MAF_INRAE=32.278;MAF_USDA=9.836
NC_035081.1	84415364	.	C	T	.	.	MAF_USDA=11.475
NC_035081.1	84415403	.	G	T	.	.	MAF_USDA=4.918
NC_035081.1	84415415	.	T	A	.	.	MAF_INRAE=12.5;MAF_USDA=17.059
NC_035081.1	84415504	.	G	A	.	.	MAF_INRAE=23.418;MAF_USDA=8.824
NC_035081.1	84415557	.	G	T	.	.	MAF_USDA=1.639
NC_035081.1	84415618	.	C	T	.	.	MAF_INRAE=30.38;MAF_USDA=9.016
NC_035081.1	84415713	.	T	A	.	.	MAF_INRAE=30.38;MAF_USDA=9.016
NC_035081.1	84415752	.	G	T	.	.	MAF_USDA=2.941
NC_035081.1	84415807	.	C	T	.	.	MAF_USDA=6.557
NC_035081.1	84415829	.	A	T	.	.	MAF_USDA=1.639
NC_035081.1	84415833	.	G	A	.	.	MAF_INRAE=30.38
NC_035081.1	84415891	.	G	A	.	.	MAF_USDA=2.459
NC_035081.1	84415896	.	C	T	.	.	MAF_INRAE=12.5;MAF_USDA=17.647
NC_035081.1	84416014	.	G	A	.	.	MAF_USDA=2.459
NC_035081.1	84416025	.	A	G	.	.	MAF_INRAE=42.405;MAF_USDA=44.118
NC_035081.1	84416039	.	T	G	.	.	MAF_INRAE=30.38;MAF_USDA=2.459
NC_035081.1	84416051	.	G	T	.	.	MAF_INRAE=30.38;MAF_USDA=2.459
NC_035081.1	84416107	.	G	C	.	.	MAF_USDA=1.639
NC_035081.1	84416137	.	C	T	.	.	MAF_INRAE=12.025;MAF_USDA=7.647
NC_035081.1	84416146	.	G	C	.	.	MAF_INRAE=30.38;MAF_USDA=9.836
NC_035081.1	84416186	.	T	C	.	.	MAF_INRAE=5.263;MAF_USDA=8.235
NC_035081.1	84416219	.	T	G	.	.	MAF_INRAE=30.38;MAF_USDA=9.016
NC_035081.1	84416220	.	T	G	.	.	MAF_INRAE=35.0;MAF_USDA=9.016
NC_035081.1	84416284	.	A	C	.	.	MAF_USDA=1.639
NC_035081.1	84416372	.	T	G	.	.	MAF_INRAE=30.38;MAF_USDA=9.836
NC_035081.1	84416374	.	T	G	.	.	MAF_INRAE=35.0;MAF_USDA=2.459
NC_035081.1	84416499	.	T	G	.	.	MAF_USDA=2.083
NC_035081.1	84416511	.	A	T	.	.	MAF_INRAE=17.722;MAF_USDA=4.118
NC_035081.1	84416626	.	C	G	.	.	MAF_USDA=1.639
NC_035081.1	84416728	.	G	C	.	.	MAF_INRAE=30.38;MAF_USDA=19.672
NC_035081.1	84416766	.	C	A	.	.	MAF_INRAE=11.667;MAF_USDA=16.071
NC_035081.1	84416767	.	G	A	.	.	MAF_INRAE=11.667;MAF_USDA=15.882
NC_035081.1	84416807	.	C	T	.	.	MAF_USDA=9.016
NC_035081.1	84417647	.	A	T	.	.	MAF_INRAE=15.789;MAF_USDA=2.459
NC_035081.1	84417672	.	C	A	.	.	MAF_USDA=3.279
NC_035081.1	84417680	.	G	A	.	.	MAF_INRAE=15.789;MAF_USDA=3.279
NC_035081.1	84417756	.	T	C	.	.	MAF_USDA=2.459
NC_035081.1	84417757	.	G	A	.	.	MAF_USDA=2.459
NC_035081.1	84417795	.	T	A	.	.	MAF_USDA=1.639
NC_035081.1	84417796	.	C	A	.	.	MAF_USDA=1.639
NC_035081.1	84418030	.	A	C	.	.	MAF_USDA=2.459
NC_035081.1	84418032	.	A	C	.	.	MAF_USDA=2.459
NC_035081.1	84418074	.	A	G	.	.	MAF_INRAE=48.101;MAF_USDA=12.353
NC_035081.1	84418219	.	T	C	.	.	MAF_USDA=4.167
NC_035081.1	84418267	.	G	A	.	.	MAF_USDA=4.167
NC_035081.1	84418419	.	C	A	.	.	MAF_INRAE=27.848;MAF_USDA=8.824
NC_035081.1	84418511	.	C	G	.	.	MAF_USDA=4.918
NC_035081.1	84418527	.	C	A	.	.	MAF_USDA=10.656
NC_035081.1	84418547	.	C	A	.	.	MAF_USDA=2.459
NC_035081.1	84418548	.	G	T	.	.	MAF_USDA=2.459
NC_035081.1	84418595	.	T	G	.	.	MAF_INRAE=27.848;MAF_USDA=10.588
NC_035081.1	84418618	.	T	G	.	.	MAF_USDA=3.279
NC_035081.1	84418720	.	G	A	.	.	MAF_USDA=9.836
NC_035081.1	84418725	.	C	A	.	.	MAF_INRAE=27.848;MAF_USDA=10.588
NC_035081.1	84418729	.	A	C	.	.	MAF_USDA=2.459
NC_035081.1	84418771	.	A	C	.	.	MAF_INRAE=24.051;MAF_USDA=22.353
NC_035081.1	84418809	.	C	T	.	.	MAF_USDA=9.016
NC_035081.1	84418858	.	C	T	.	.	MAF_INRAE=46.835;MAF_USDA=21.176
NC_035081.1	84418876	.	C	G	.	.	MAF_INRAE=18.354;MAF_USDA=3.279
NC_035081.1	84418937	.	G	T	.	.	MAF_INRAE=41.139;MAF_USDA=12.941
NC_035081.1	84418985	.	T	C	.	.	MAF_USDA=2.941
NC_035081.1	84418986	.	C	T	.	.	MAF_USDA=2.941
NC_035081.1	84418987	.	A	C	.	.	MAF_USDA=2.353
NC_035081.1	84419059	.	G	C	.	.	MAF_USDA=3.279
NC_035081.1	84421181	.	C	T	.	.	MAF_USDA=4.918
NC_035081.1	84421194	.	G	T	.	.	MAF_USDA=4.098
NC_035081.1	84421225	.	T	G	.	.	MAF_INRAE=24.051;MAF_USDA=44.706
NC_035081.1	84421326	.	G	A	.	.	MAF_INRAE=18.354;MAF_USDA=16.471
NC_035081.1	84421342	.	G	A	.	.	MAF_USDA=1.176
NC_035081.1	84421547	.	T	A	.	.	MAF_USDA=2.459
NC_035081.1	84421591	.	A	G	.	.	MAF_USDA=4.918
NC_035081.1	84421610	.	T	A	.	.	MAF_USDA=1.639
NC_035081.1	84421676	.	C	A	.	.	MAF_INRAE=41.772;MAF_USDA=25.882
NC_035081.1	84421684	.	G	A	.	.	MAF_USDA=1.639
NC_035081.1	84421704	.	T	A	.	.	MAF_INRAE=40.833
NC_035081.1	84421758	.	T	G	.	.	MAF_INRAE=23.418;MAF_USDA=42.941
NC_035081.1	84421810	.	T	G	.	.	MAF_INRAE=18.354;MAF_USDA=16.471
NC_035081.1	84421827	.	G	A	.	.	MAF_INRAE=22.152;MAF_USDA=42.353
NC_035081.1	84421981	.	C	T	.	.	MAF_USDA=1.639
NC_035081.1	84422028	.	A	G	.	.	MAF_INRAE=30.38;MAF_USDA=7.377
NC_035081.1	84422061	.	T	C	.	.	MAF_INRAE=23.418;MAF_USDA=44.706
NC_035081.1	84422148	.	G	A	.	.	MAF_INRAE=23.418;MAF_USDA=42.941
NC_035081.1	84422159	.	C	G	.	.	MAF_INRAE=23.418
NC_035081.1	84422217	.	G	A	.	.	MAF_USDA=6.25
NC_035081.1	84422268	.	C	A	.	.	MAF_USDA=1.639
NC_035081.1	84422293	.	C	A	.	.	MAF_INRAE=7.595;MAF_USDA=7.647
NC_035081.1	84422295	.	C	T	.	.	MAF_INRAE=19.167;MAF_USDA=44.706
NC_035081.1	84422308	.	A	C	.	.	MAF_INRAE=24.051;MAF_USDA=38.824
NC_035081.1	84422336	.	G	A	.	.	MAF_INRAE=23.418;MAF_USDA=8.824
NC_035081.1	84422391	.	A	G	.	.	MAF_USDA=8.197
NC_035081.1	84422478	.	G	T	.	.	MAF_INRAE=5.263;MAF_USDA=8.235
NC_035081.1	84422553	.	A	G	.	.	MAF_INRAE=23.418;MAF_USDA=42.941
NC_035081.1	84422565	.	G	A	.	.	MAF_INRAE=48.101;MAF_USDA=4.167
NC_035081.1	84422574	.	T	G	.	.	MAF_INRAE=12.5;MAF_USDA=17.059
NC_035081.1	84422600	.	C	A	.	.	MAF_INRAE=18.354;MAF_USDA=16.471
NC_035081.1	84422684	.	T	A	.	.	MAF_INRAE=7.595;MAF_USDA=2.353
NC_035081.1	84422802	.	C	T	.	.	MAF_USDA=3.279
NC_035081.1	84422825	.	T	G	.	.	MAF_USDA=1.639
NC_035081.1	84422865	.	T	A	.	.	MAF_INRAE=12.025;MAF_USDA=9.412
NC_035081.1	84422958	.	C	T	.	.	MAF_USDA=1.639
NC_035081.1	84423033	.	T	A	.	.	MAF_INRAE=23.418;MAF_USDA=42.941
NC_035081.1	84423043	.	A	G	.	.	MAF_INRAE=23.418;MAF_USDA=43.529
NC_035081.1	84423058	.	C	T	.	.	MAF_INRAE=22.5
NC_035081.1	84423158	.	T	C	.	.	MAF_USDA=4.098
NC_035081.1	84423162	.	A	T	.	.	MAF_INRAE=5.833
NC_035081.1	84423171	.	T	A	.	.	MAF_INRAE=30.38
NC_035081.1	84423172	.	A	T	.	.	MAF_INRAE=37.975;MAF_USDA=27.083
NC_035081.1	84423173	.	A	T	.	.	MAF_USDA=1.639
NC_035081.1	84423204	.	C	A	.	.	MAF_INRAE=23.418;MAF_USDA=8.333
NC_035081.1	84423231	.	G	A	.	.	MAF_USDA=1.19
NC_035081.1	84423249	.	C	T	.	.	MAF_USDA=1.639
NC_035081.1	84423252	.	G	T	.	.	MAF_USDA=1.639
NC_035081.1	84423294	.	T	G	.	.	MAF_USDA=4.918
NC_035081.1	84423303	.	T	A	.	.	MAF_USDA=1.639
NC_035081.1	84423312	.	C	T	.	.	MAF_USDA=4.098
NC_035081.1	84423319	.	C	A	.	.	MAF_USDA=1.639
NC_035081.1	84423323	.	A	T	.	.	MAF_INRAE=42.405;MAF_USDA=25.294
NC_035081.1	84423337	.	T	C	.	.	MAF_USDA=2.459
NC_035081.1	84423338	.	A	G	.	.	MAF_USDA=1.639
NC_035081.1	84423340	.	C	T	.	.	MAF_INRAE=12.5;MAF_USDA=15.882
NC_035081.1	84423374	.	A	G	.	.	MAF_USDA=2.459
NC_035081.1	84423382	.	C	A	.	.	MAF_USDA=2.459
NC_035081.1	84423469	.	G	A	.	.	MAF_USDA=4.706
NC_035081.1	84423528	.	T	A	.	.	MAF_INRAE=23.418;MAF_USDA=43.529
NC_035081.1	84423529	.	G	C	.	.	MAF_USDA=1.639
NC_035081.1	84423575	.	G	A	.	.	MAF_INRAE=23.418;MAF_USDA=8.824
NC_035081.1	84423635	.	C	T	.	.	MAF_INRAE=22.785;MAF_USDA=8.824
NC_035081.1	84423742	.	A	C	.	.	MAF_USDA=2.459
NC_035081.1	84423771	.	C	A	.	.	MAF_INRAE=23.418;MAF_USDA=43.529
NC_035081.1	84423786	.	T	C	.	.	MAF_USDA=1.639
NC_035081.1	84423810	.	G	C	.	.	MAF_INRAE=13.924;MAF_USDA=40.588
NC_035081.1	84423815	.	T	G	.	.	MAF_INRAE=34.81;MAF_USDA=15.882
NC_035081.1	84423870	.	C	T	.	.	MAF_INRAE=23.418;MAF_USDA=9.412
NC_035081.1	84423893	.	A	T	.	.	MAF_USDA=3.279
NC_035081.1	84423940	.	G	A	.	.	MAF_USDA=1.639
NC_035081.1	84424075	.	C	A	.	.	MAF_INRAE=5.263;MAF_USDA=5.294
NC_035081.1	84424108	.	C	A	.	.	MAF_INRAE=36.842;MAF_USDA=38.095
NC_035081.1	84424130	.	G	T	.	.	MAF_USDA=16.867
NC_035081.1	84424142	.	C	A	.	.	MAF_USDA=2.542
NC_035081.1	84424189	.	C	A	.	.	MAF_USDA=2.586
NC_035081.1	84425398	.	G	T	.	.	MAF_USDA=12.5
NC_035081.1	84425405	.	C	T	.	.	MAF_USDA=6.78
NC_035081.1	84425410	.	G	A	.	.	MAF_USDA=3.012
NC_035081.1	84425449	.	C	T	.	.	MAF_USDA=3.39
NC_035081.1	84425459	.	T	G	.	.	MAF_USDA=4.237
NC_035081.1	84425463	.	C	T	.	.	MAF_USDA=14.458
NC_035081.1	84425482	.	G	A	.	.	MAF_USDA=37.5
NC_035081.1	84425505	.	C	T	.	.	MAF_USDA=39.583
NC_035081.1	84425721	.	T	A	.	.	MAF_USDA=29.167
NC_035081.1	84425722	.	T	C	.	.	MAF_USDA=22.917
NC_035081.1	84425742	.	G	A	.	.	MAF_INRAE=20.253;MAF_USDA=12.353
NC_035081.1	84425768	.	A	C	.	.	MAF_INRAE=18.987;MAF_USDA=8.824
NC_035081.1	84425843	.	G	C	.	.	MAF_USDA=6.667
NC_035081.1	84425844	.	C	T	.	.	MAF_INRAE=19.62;MAF_USDA=29.762
NC_035081.1	84426006	.	A	G	.	.	MAF_INRAE=29.747;MAF_USDA=9.016
NC_035081.1	84426053	.	G	A	.	.	MAF_USDA=6.25
NC_035081.1	84426099	.	T	A	.	.	MAF_INRAE=43.038;MAF_USDA=4.706
NC_035081.1	84426185	.	A	C	.	.	MAF_USDA=5.738
NC_035081.1	84426216	.	C	A	.	.	MAF_INRAE=12.5
NC_035081.1	84426232	.	G	A	.	.	MAF_USDA=2.459
NC_035081.1	84426243	.	G	T	.	.	MAF_USDA=1.639
NC_035081.1	84426297	.	A	C	.	.	MAF_USDA=4.918
NC_035081.1	84426334	.	A	C	.	.	MAF_INRAE=18.354;MAF_USDA=12.941
NC_035081.1	84426362	.	C	G	.	.	MAF_USDA=1.639
NC_035081.1	84426470	.	A	T	.	.	MAF_USDA=2.459
NC_035081.1	84426486	.	T	A	.	.	MAF_USDA=1.639
NC_035081.1	84426583	.	C	A	.	.	MAF_USDA=7.059
NC_035081.1	84426592	.	A	G	.	.	MAF_INRAE=43.038;MAF_USDA=8.333
NC_035081.1	84426593	.	G	A	.	.	MAF_INRAE=45.0;MAF_USDA=5.294
NC_035081.1	84426666	.	A	C	.	.	MAF_INRAE=2.532;MAF_USDA=36.905
NC_035081.1	84426755	.	A	G	.	.	MAF_USDA=10.656
NC_035081.1	84426827	.	G	A	.	.	MAF_USDA=5.0
NC_035081.1	84426844	.	G	T	.	.	MAF_INRAE=37.975;MAF_USDA=14.286
NC_035081.1	84426851	.	C	T	.	.	MAF_INRAE=37.975;MAF_USDA=14.286
NC_035081.1	84426886	.	C	G	.	.	MAF_INRAE=5.263;MAF_USDA=12.5
NC_035081.1	84426894	.	G	A	.	.	MAF_INRAE=11.667;MAF_USDA=4.918
NC_035081.1	84426961	.	G	C	.	.	MAF_USDA=2.5
NC_035081.1	84426962	.	G	C	.	.	MAF_USDA=7.059
NC_035081.1	84427000	.	C	T	.	.	MAF_USDA=5.738
NC_035081.1	84427015	.	C	T	.	.	MAF_USDA=4.098
NC_035081.1	84427034	.	T	C	.	.	MAF_USDA=12.048
NC_035081.1	84427624	.	G	A	.	.	MAF_USDA=4.918
NC_035081.1	84427713	.	C	A	.	.	MAF_INRAE=39.873;MAF_USDA=14.118
NC_035081.1	84427785	.	A	G	.	.	MAF_INRAE=5.263;MAF_USDA=5.294
NC_035081.1	84427830	.	C	T	.	.	MAF_INRAE=37.975;MAF_USDA=14.118
NC_035081.1	84427831	.	C	G	.	.	MAF_INRAE=38.333;MAF_USDA=14.706
NC_035081.1	84427898	.	G	A	.	.	MAF_USDA=15.294
NC_035081.1	84427954	.	C	G	.	.	MAF_USDA=3.279
NC_035081.1	84427998	.	G	A	.	.	MAF_USDA=1.639
NC_035081.1	84428033	.	A	C	.	.	MAF_INRAE=37.975;MAF_USDA=18.824
NC_035081.1	84428047	.	G	A	.	.	MAF_INRAE=37.975
NC_035081.1	84428139	.	G	T	.	.	MAF_USDA=6.557
NC_035081.1	84428213	.	A	C	.	.	MAF_INRAE=25.949;MAF_USDA=43.75
NC_035081.1	84428232	.	C	T	.	.	MAF_INRAE=25.949;MAF_USDA=23.529
NC_035081.1	84428309	.	A	T	.	.	MAF_USDA=2.459
NC_035081.1	84428310	.	G	T	.	.	MAF_USDA=2.941
NC_035081.1	84428357	.	T	G	.	.	MAF_INRAE=37.975;MAF_USDA=14.706
NC_035081.1	84428391	.	G	A	.	.	MAF_INRAE=37.975;MAF_USDA=14.706
NC_035081.1	84428463	.	C	T	.	.	MAF_INRAE=12.025;MAF_USDA=36.471
NC_035081.1	84428552	.	A	G	.	.	MAF_INRAE=37.975;MAF_USDA=14.118
NC_035081.1	84428873	.	T	A	.	.	MAF_USDA=11.176
NC_035081.1	84428874	.	C	T	.	.	MAF_USDA=11.176
NC_035081.1	84428875	.	T	A	.	.	MAF_USDA=11.176
NC_035081.1	84428892	.	G	A	.	.	MAF_USDA=4.118
NC_035081.1	84428896	.	C	G	.	.	MAF_USDA=13.115
NC_035081.1	84428906	.	G	A	.	.	MAF_USDA=6.557
NC_035081.1	84428932	.	C	A	.	.	MAF_INRAE=2.532;MAF_USDA=32.353
NC_035081.1	84428945	.	C	A	.	.	MAF_INRAE=36.842;MAF_USDA=12.941
NC_035081.1	84428948	.	G	T	.	.	MAF_USDA=11.765
NC_035081.1	84428957	.	G	A	.	.	MAF_INRAE=36.842;MAF_USDA=10.417
NC_035081.1	84428966	.	G	A	.	.	MAF_USDA=18.75
NC_035081.1	84428999	.	G	A	.	.	MAF_INRAE=39.474;MAF_USDA=16.667
NC_035081.1	84429012	.	C	G	.	.	MAF_INRAE=39.474;MAF_USDA=11.765
NC_035081.1	84429014	.	C	T	.	.	MAF_USDA=9.412
NC_035081.1	84429016	.	C	T	.	.	MAF_USDA=10.0
NC_035081.1	84429068	.	A	C	.	.	MAF_INRAE=11.667;MAF_USDA=6.557
NC_035081.1	84429211	.	A	G	.	.	MAF_INRAE=39.241;MAF_USDA=13.529
NC_035081.1	84429215	.	C	A	.	.	MAF_USDA=13.115
NC_035081.1	84429223	.	T	A	.	.	MAF_INRAE=39.167;MAF_USDA=12.353
NC_035081.1	84429395	.	T	C	.	.	MAF_INRAE=12.5;MAF_USDA=5.738
NC_035081.1	84429426	.	G	A	.	.	MAF_USDA=43.75
NC_035081.1	84429439	.	G	C	.	.	MAF_USDA=6.557
NC_035081.1	84429485	.	C	G	.	.	MAF_INRAE=13.333
NC_035081.1	84429490	.	G	A	.	.	MAF_USDA=14.706
NC_035081.1	84429515	.	G	T	.	.	MAF_USDA=6.557
NC_035081.1	84429542	.	G	A	.	.	MAF_INRAE=17.722;MAF_USDA=3.529
NC_035081.1	84429551	.	G	A	.	.	MAF_INRAE=25.949;MAF_USDA=39.412
NC_035081.1	84429567	.	C	A	.	.	MAF_USDA=5.738
NC_035081.1	84429599	.	G	A	.	.	MAF_INRAE=10.833;MAF_USDA=5.738
NC_035081.1	84429641	.	G	A	.	.	MAF_USDA=5.738
NC_035081.1	84429656	.	G	T	.	.	MAF_INRAE=38.608;MAF_USDA=15.882
NC_035081.1	84429720	.	G	T	.	.	MAF_USDA=3.279
NC_035081.1	84429746	.	G	A	.	.	MAF_USDA=15.294
NC_035081.1	84429766	.	A	G	.	.	MAF_USDA=1.639
NC_035081.1	84429792	.	G	C	.	.	MAF_USDA=6.557
NC_035081.1	84429808	.	G	A	.	.	MAF_INRAE=18.333;MAF_USDA=13.69
NC_035081.1	84429809	.	C	T	.	.	MAF_INRAE=18.333;MAF_USDA=15.476
NC_035081.1	84429822	.	A	G	.	.	MAF_INRAE=18.333;MAF_USDA=14.881
NC_035081.1	84429858	.	G	A	.	.	MAF_INRAE=16.667;MAF_USDA=29.167
NC_035081.1	84429862	.	G	T	.	.	MAF_INRAE=31.579;MAF_USDA=19.565
NC_035081.1	84429873	.	A	C	.	.	MAF_INRAE=15.0;MAF_USDA=16.071
NC_035081.1	84429899	.	T	C	.	.	MAF_INRAE=13.333;MAF_USDA=9.836
NC_035081.1	84429906	.	A	T	.	.	MAF_USDA=10.656
NC_035081.1	84429919	.	G	A	.	.	MAF_INRAE=5.263;MAF_USDA=31.481
NC_035081.1	84429962	.	T	A	.	.	MAF_INRAE=10.526
NC_035081.1	84430035	.	A	T	.	.	MAF_INRAE=36.842;MAF_USDA=14.458
NC_035081.1	84430057	.	G	A	.	.	MAF_USDA=2.542
NC_035081.1	84430061	.	T	C	.	.	MAF_INRAE=36.842;MAF_USDA=15.06
NC_035081.1	84430065	.	G	A	.	.	MAF_USDA=22.289
NC_035081.1	84430105	.	G	A	.	.	MAF_USDA=6.557
NC_035081.1	84430261	.	T	G	.	.	MAF_USDA=3.279
NC_035081.1	84430262	.	T	G	.	.	MAF_INRAE=37.975;MAF_USDA=14.118
NC_035081.1	84430392	.	C	T	.	.	MAF_INRAE=39.873;MAF_USDA=14.706
NC_035081.1	84430419	.	A	C	.	.	MAF_INRAE=5.263;MAF_USDA=5.294
NC_035081.1	84430423	.	T	G	.	.	MAF_USDA=1.639
NC_035081.1	84430439	.	T	C	.	.	MAF_USDA=4.098
NC_035081.1	84430456	.	G	A	.	.	MAF_INRAE=39.241;MAF_USDA=14.706
NC_035081.1	84430481	.	G	A	.	.	MAF_USDA=14.706
NC_035081.1	84430533	.	A	T	.	.	MAF_INRAE=2.532;MAF_USDA=32.353
NC_035081.1	84430551	.	G	A	.	.	MAF_INRAE=5.263;MAF_USDA=21.765
NC_035081.1	84430593	.	A	T	.	.	MAF_USDA=2.459
NC_035081.1	84430654	.	C	T	.	.	MAF_INRAE=37.975;MAF_USDA=14.706
NC_035081.1	84430656	.	T	C	.	.	MAF_INRAE=18.333;MAF_USDA=22.353
NC_035081.1	84430846	.	G	A	.	.	MAF_USDA=4.918
NC_035081.1	84430910	.	C	A	.	.	MAF_INRAE=5.263;MAF_USDA=5.882
NC_035081.1	84431010	.	G	T	.	.	MAF_USDA=1.639
NC_035081.1	84431013	.	T	A	.	.	MAF_INRAE=18.333;MAF_USDA=18.824
NC_035081.1	84431057	.	A	G	.	.	MAF_USDA=4.918
NC_035081.1	84431060	.	T	G	.	.	MAF_INRAE=6.667;MAF_USDA=21.765
NC_035081.1	84431295	.	A	T	.	.	MAF_INRAE=37.975;MAF_USDA=14.118
NC_035081.1	84431308	.	G	A	.	.	MAF_USDA=2.459
NC_035081.1	84431330	.	G	A	.	.	MAF_USDA=1.639
NC_035081.1	84431387	.	T	G	.	.	MAF_USDA=4.918
NC_035081.1	84431459	.	T	A	.	.	MAF_USDA=14.881
NC_035081.1	84431533	.	C	G	.	.	MAF_USDA=3.279
NC_035081.1	84431534	.	T	G	.	.	MAF_USDA=3.279
NC_035081.1	84431554	.	T	A	.	.	MAF_INRAE=37.975;MAF_USDA=14.118
NC_035081.1	84431591	.	G	T	.	.	MAF_INRAE=38.608;MAF_USDA=14.118
NC_035081.1	84431639	.	A	G	.	.	MAF_USDA=5.738
NC_035081.1	84431746	.	C	A	.	.	MAF_INRAE=12.025;MAF_USDA=5.882
NC_035081.1	84431814	.	G	A	.	.	MAF_INRAE=12.025;MAF_USDA=5.294
NC_035081.1	84431902	.	T	A	.	.	MAF_USDA=1.639
NC_035081.1	84431919	.	C	T	.	.	MAF_INRAE=12.025;MAF_USDA=36.471
NC_035081.1	84431987	.	A	T	.	.	MAF_INRAE=3.333
NC_035081.1	84432112	.	A	T	.	.	MAF_USDA=4.918
NC_035081.1	84432160	.	A	G	.	.	MAF_USDA=3.279
NC_035081.1	84432445	.	G	A	.	.	MAF_INRAE=41.139;MAF_USDA=27.083
NC_035081.1	84432491	.	G	A	.	.	MAF_INRAE=38.608;MAF_USDA=27.083
NC_035081.1	84432818	.	G	C	.	.	MAF_INRAE=38.608;MAF_USDA=27.083
NC_035081.1	84432862	.	C	G	.	.	MAF_INRAE=23.418;MAF_USDA=39.583
NC_035081.1	84432874	.	C	T	.	.	MAF_INRAE=5.263;MAF_USDA=27.083
NC_035081.1	84432880	.	T	C	.	.	MAF_INRAE=23.418;MAF_USDA=39.583
NC_035081.1	84432908	.	T	C	.	.	MAF_INRAE=5.263;MAF_USDA=12.5
NC_035081.1	84433041	.	C	T	.	.	MAF_INRAE=23.418;MAF_USDA=39.583
NC_035081.1	84433053	.	G	A	.	.	MAF_INRAE=12.5
NC_035081.1	84433230	.	C	A	.	.	MAF_INRAE=5.263;MAF_USDA=29.167
NC_035081.1	84433268	.	A	G	.	.	MAF_INRAE=5.263;MAF_USDA=39.583
NC_035081.1	84433300	.	A	C	.	.	MAF_USDA=39.583
NC_035081.1	84433309	.	T	G	.	.	MAF_USDA=27.083
NC_035081.1	84433367	.	A	G	.	.	MAF_USDA=14.583
NC_035081.1	84433597	.	C	A	.	.	MAF_USDA=4.237
NC_035081.1	84433655	.	A	G	.	.	MAF_INRAE=47.368;MAF_USDA=47.024
NC_035081.1	84433839	.	C	A	.	.	MAF_USDA=47.647
NC_035081.1	84433841	.	T	C	.	.	MAF_USDA=32.941
NC_035081.1	84433857	.	C	A	.	.	MAF_USDA=22.917
NC_035081.1	84433889	.	A	T	.	.	MAF_INRAE=5.833
NC_035081.1	84433922	.	C	A	.	.	MAF_USDA=31.25
NC_035081.1	84433948	.	C	T	.	.	MAF_INRAE=3.333
NC_035081.1	84433975	.	G	A	.	.	MAF_USDA=20.833
NC_035081.1	84433980	.	T	A	.	.	MAF_USDA=25.0
NC_035081.1	84433987	.	C	A	.	.	MAF_USDA=41.667
NC_035081.1	84434282	.	G	A	.	.	MAF_INRAE=45.0;MAF_USDA=14.583
NC_035081.1	84434366	.	C	A	.	.	MAF_INRAE=40.506;MAF_USDA=14.583
NC_035081.1	84434480	.	A	C	.	.	MAF_INRAE=39.241;MAF_USDA=8.824
NC_035081.1	84434504	.	T	A	.	.	MAF_USDA=1.765
NC_035081.1	84434639	.	A	T	.	.	MAF_INRAE=39.241;MAF_USDA=10.0
NC_035081.1	84434684	.	C	T	.	.	MAF_USDA=1.639
NC_035081.1	84434905	.	C	T	.	.	MAF_INRAE=30.38;MAF_USDA=8.824
NC_035081.1	84434916	.	A	C	.	.	MAF_USDA=5.738
NC_035081.1	84434955	.	C	T	.	.	MAF_INRAE=42.405
NC_035081.1	84434989	.	A	G	.	.	MAF_INRAE=21.053
NC_035081.1	84435015	.	A	T	.	.	MAF_INRAE=41.772;MAF_USDA=14.118
NC_035081.1	84435051	.	G	A	.	.	MAF_INRAE=12.5;MAF_USDA=4.098
NC_035081.1	84435203	.	T	A	.	.	MAF_INRAE=12.5;MAF_USDA=17.059
NC_035081.1	84435225	.	G	T	.	.	MAF_USDA=1.639
NC_035081.1	84435275	.	A	G	.	.	MAF_USDA=4.098
NC_035081.1	84435303	.	C	A	.	.	MAF_USDA=1.639
NC_035081.1	84435400	.	G	A	.	.	MAF_USDA=6.557
NC_035081.1	84435496	.	A	T	.	.	MAF_USDA=2.459
NC_035081.1	84435504	.	C	T	.	.	MAF_USDA=5.738
NC_035081.1	84435572	.	A	C	.	.	MAF_INRAE=5.263;MAF_USDA=5.952
NC_035081.1	84435604	.	C	T	.	.	MAF_USDA=1.667
NC_035081.1	84435683	.	C	A	.	.	MAF_INRAE=12.658;MAF_USDA=2.5
NC_035081.1	84435702	.	T	C	.	.	MAF_USDA=3.279
NC_035081.1	84437150	.	G	T	.	.	MAF_INRAE=21.053;MAF_USDA=16.667
NC_035081.1	84437231	.	T	A	.	.	MAF_INRAE=29.114;MAF_USDA=8.333
NC_035081.1	84437253	.	G	A	.	.	MAF_USDA=2.542
NC_035081.1	84437403	.	T	C	.	.	MAF_INRAE=15.789;MAF_USDA=7.377
NC_035081.1	84437453	.	A	G	.	.	MAF_INRAE=5.263;MAF_USDA=7.647
NC_035081.1	84437533	.	G	A	.	.	MAF_INRAE=13.924;MAF_USDA=40.0
NC_035081.1	84437553	.	T	C	.	.	MAF_INRAE=5.263;MAF_USDA=45.882
NC_035081.1	84437573	.	T	C	.	.	MAF_INRAE=12.5;MAF_USDA=9.016
NC_035081.1	84437596	.	T	C	.	.	MAF_INRAE=46.835;MAF_USDA=47.059
NC_035081.1	84437621	.	A	C	.	.	MAF_USDA=9.836
NC_035081.1	84437660	.	C	A	.	.	MAF_INRAE=30.38;MAF_USDA=12.353
NC_035081.1	84437747	.	G	T	.	.	MAF_USDA=18.824
NC_035081.1	84437921	.	A	G	.	.	MAF_INRAE=31.013;MAF_USDA=34.706
NC_035081.1	84438150	.	G	A	.	.	MAF_USDA=2.459
NC_035081.1	84438244	.	G	T	.	.	MAF_USDA=5.738
NC_035081.1	84438273	.	G	A	.	.	MAF_INRAE=5.833
NC_035081.1	84438295	.	C	G	.	.	MAF_USDA=2.459
NC_035081.1	84438341	.	C	T	.	.	MAF_USDA=3.279
NC_035081.1	84438352	.	A	G	.	.	MAF_USDA=49.412
NC_035081.1	84438374	.	C	T	.	.	MAF_USDA=9.412
NC_035081.1	84438375	.	T	G	.	.	MAF_INRAE=41.772;MAF_USDA=41.176
NC_035081.1	84438403	.	G	A	.	.	MAF_USDA=7.377
NC_035081.1	84438408	.	T	G	.	.	MAF_USDA=8.197
NC_035081.1	84438438	.	C	A	.	.	MAF_USDA=1.639
NC_035081.1	84438465	.	G	A	.	.	MAF_INRAE=12.5;MAF_USDA=2.459
NC_035081.1	84438470	.	G	T	.	.	MAF_USDA=12.353
NC_035081.1	84438512	.	C	T	.	.	MAF_INRAE=43.038;MAF_USDA=41.176
NC_035081.1	84438575	.	G	T	.	.	MAF_INRAE=12.5
NC_035081.1	84438577	.	C	T	.	.	MAF_INRAE=12.5
NC_035081.1	84438598	.	G	A	.	.	MAF_INRAE=12.5;MAF_USDA=17.059
NC_035081.1	84438631	.	T	G	.	.	MAF_INRAE=5.263;MAF_USDA=6.471
NC_035081.1	84438668	.	C	T	.	.	MAF_INRAE=40.506;MAF_USDA=44.118
NC_035081.1	84438691	.	T	C	.	.	MAF_USDA=1.639
NC_035081.1	84438698	.	G	A	.	.	MAF_INRAE=17.722;MAF_USDA=4.167
NC_035081.1	84438700	.	A	T	.	.	MAF_INRAE=16.667;MAF_USDA=4.167
NC_035081.1	84438738	.	C	G	.	.	MAF_USDA=1.639
NC_035081.1	84438753	.	A	C	.	.	MAF_INRAE=45.57;MAF_USDA=35.294
NC_035081.1	84438824	.	T	A	.	.	MAF_USDA=3.279
NC_035081.1	84438851	.	A	G	.	.	MAF_INRAE=46.203;MAF_USDA=36.471
NC_035081.1	84438853	.	A	T	.	.	MAF_INRAE=45.833;MAF_USDA=35.882
NC_035081.1	84438855	.	G	A	.	.	MAF_INRAE=45.833
NC_035081.1	84438884	.	C	A	.	.	MAF_INRAE=27.215;MAF_USDA=8.235
NC_035081.1	84438916	.	A	G	.	.	MAF_INRAE=45.57;MAF_USDA=38.235
NC_035081.1	84438959	.	T	G	.	.	MAF_INRAE=5.263;MAF_USDA=5.294
NC_035081.1	84439134	.	T	C	.	.	MAF_INRAE=46.203;MAF_USDA=38.824
NC_035081.1	84439148	.	C	A	.	.	MAF_USDA=3.279
NC_035081.1	84439388	.	A	C	.	.	MAF_USDA=4.098
NC_035081.1	84440210	.	T	C	.	.	MAF_USDA=27.083
NC_035081.1	84440237	.	A	T	.	.	MAF_USDA=3.333
NC_035081.1	84440266	.	C	T	.	.	MAF_INRAE=6.667;MAF_USDA=5.357
NC_035081.1	84440320	.	C	A	.	.	MAF_USDA=50.0
NC_035081.1	84440369	.	C	T	.	.	MAF_USDA=50.0
NC_035081.1	84440411	.	C	T	.	.	MAF_INRAE=15.833
NC_035081.1	84440485	.	C	T	.	.	MAF_INRAE=5.263
NC_035081.1	84440513	.	A	T	.	.	MAF_USDA=2.459
NC_035081.1	84440522	.	C	A	.	.	MAF_INRAE=3.333;MAF_USDA=6.557
NC_035081.1	84440671	.	C	T	.	.	MAF_INRAE=12.5
NC_035081.1	84440734	.	A	G	.	.	MAF_INRAE=21.053;MAF_USDA=12.941
NC_035081.1	84440763	.	G	C	.	.	MAF_INRAE=47.468;MAF_USDA=46.471
NC_035081.1	84440811	.	G	A	.	.	MAF_INRAE=12.658;MAF_USDA=3.529
NC_035081.1	84440820	.	C	T	.	.	MAF_INRAE=12.658;MAF_USDA=4.118
NC_035081.1	84440902	.	C	A	.	.	MAF_INRAE=42.405;MAF_USDA=44.118
NC_035081.1	84440955	.	G	T	.	.	MAF_INRAE=48.101;MAF_USDA=47.647
NC_035081.1	84441058	.	A	T	.	.	MAF_INRAE=42.405;MAF_USDA=46.429
NC_035081.1	84441117	.	C	T	.	.	MAF_INRAE=42.405;MAF_USDA=42.353
NC_035081.1	84441236	.	A	T	.	.	MAF_INRAE=48.101;MAF_USDA=45.882
NC_035081.1	84441411	.	T	G	.	.	MAF_INRAE=12.5;MAF_USDA=9.016
NC_035081.1	84441443	.	A	G	.	.	MAF_INRAE=6.329;MAF_USDA=13.529
NC_035081.1	84441445	.	T	C	.	.	MAF_INRAE=1.667;MAF_USDA=12.941
NC_035081.1	84441621	.	A	G	.	.	MAF_INRAE=15.19;MAF_USDA=14.118
NC_035081.1	84441718	.	C	T	.	.	MAF_INRAE=5.263;MAF_USDA=12.5
NC_035081.1	84441736	.	T	G	.	.	MAF_INRAE=12.5
NC_035081.1	84441803	.	G	T	.	.	MAF_INRAE=5.263
NC_035081.1	84441816	.	G	T	.	.	MAF_INRAE=13.333;MAF_USDA=19.412
NC_035081.1	84441819	.	G	T	.	.	MAF_INRAE=11.667
NC_035081.1	84441849	.	T	G	.	.	MAF_USDA=1.639
NC_035081.1	84441873	.	C	T	.	.	MAF_USDA=6.557
NC_035081.1	84441983	.	A	C	.	.	MAF_INRAE=46.835
NC_035081.1	84441997	.	G	C	.	.	MAF_INRAE=40.506;MAF_USDA=38.235
NC_035081.1	84442029	.	G	A	.	.	MAF_USDA=4.918
NC_035081.1	84442082	.	T	C	.	.	MAF_INRAE=40.506;MAF_USDA=47.059
NC_035081.1	84442087	.	T	G	.	.	MAF_USDA=5.738
NC_035081.1	84442196	.	A	T	.	.	MAF_USDA=4.918
NC_035081.1	84442450	.	G	A	.	.	MAF_USDA=3.279
NC_035081.1	84442511	.	T	A	.	.	MAF_USDA=9.412
NC_035081.1	84442516	.	C	T	.	.	MAF_USDA=4.918
NC_035081.1	84442517	.	G	A	.	.	MAF_USDA=7.059
NC_035081.1	84442585	.	G	T	.	.	MAF_USDA=20.0
NC_035081.1	84442694	.	C	A	.	.	MAF_USDA=4.098
NC_035081.1	84442701	.	G	A	.	.	MAF_INRAE=15.19;MAF_USDA=29.412
NC_035081.1	84442769	.	G	A	.	.	MAF_INRAE=41.139;MAF_USDA=44.118
NC_035081.1	84442901	.	C	A	.	.	MAF_INRAE=5.263;MAF_USDA=11.176
NC_035081.1	84442973	.	G	T	.	.	MAF_USDA=2.941
NC_035081.1	84442977	.	T	A	.	.	MAF_INRAE=21.053;MAF_USDA=14.706
NC_035081.1	84443288	.	C	A	.	.	MAF_USDA=1.639
NC_035081.1	84443322	.	T	C	.	.	MAF_USDA=21.765
NC_035081.1	84443330	.	G	T	.	.	MAF_USDA=2.459
NC_035081.1	84443343	.	A	G	.	.	MAF_INRAE=45.57;MAF_USDA=34.706
NC_035081.1	84443346	.	T	G	.	.	MAF_INRAE=12.5
NC_035081.1	84443349	.	T	G	.	.	MAF_INRAE=45.57;MAF_USDA=34.706
NC_035081.1	84443427	.	A	C	.	.	MAF_INRAE=10.526
NC_035081.1	84443457	.	C	T	.	.	MAF_INRAE=5.263;MAF_USDA=14.583
NC_035081.1	84443508	.	T	A	.	.	MAF_USDA=4.918
NC_035081.1	84443546	.	T	C	.	.	MAF_USDA=1.639
NC_035081.1	84443887	.	A	G	.	.	MAF_INRAE=50.0;MAF_USDA=47.917
NC_035081.1	84444096	.	A	T	.	.	MAF_INRAE=29.747;MAF_USDA=10.588
NC_035081.1	84444116	.	T	C	.	.	MAF_INRAE=5.263;MAF_USDA=22.941
NC_035081.1	84444160	.	C	T	.	.	MAF_USDA=31.176
NC_035081.1	84444161	.	A	G	.	.	MAF_INRAE=19.167;MAF_USDA=18.235
NC_035081.1	84444181	.	G	C	.	.	MAF_INRAE=12.5;MAF_USDA=20.492
NC_035081.1	84444198	.	A	T	.	.	MAF_INRAE=12.5;MAF_USDA=3.279
NC_035081.1	84444337	.	T	A	.	.	MAF_USDA=3.279
NC_035081.1	84444381	.	G	A	.	.	MAF_USDA=1.639
NC_035081.1	84444431	.	T	C	.	.	MAF_USDA=1.639
NC_035081.1	84444453	.	G	T	.	.	MAF_USDA=3.279
NC_035081.1	84444468	.	G	A	.	.	MAF_USDA=47.647
NC_035081.1	84444869	.	T	G	.	.	MAF_INRAE=5.263;MAF_USDA=12.5
NC_035081.1	84444888	.	C	T	.	.	MAF_USDA=10.417
NC_035081.1	84444954	.	T	A	.	.	MAF_USDA=46.386
NC_035081.1	84444977	.	A	C	.	.	MAF_USDA=21.667
NC_035081.1	84445003	.	T	C	.	.	MAF_USDA=30.588
NC_035081.1	84445024	.	C	A	.	.	MAF_USDA=25.595
NC_035081.1	84445025	.	G	T	.	.	MAF_USDA=43.75
NC_035081.1	84445084	.	G	C	.	.	MAF_USDA=3.529
NC_035081.1	84445202	.	A	G	.	.	MAF_INRAE=8.861;MAF_USDA=10.588
NC_035081.1	84445213	.	T	G	.	.	MAF_INRAE=26.316;MAF_USDA=12.353
NC_035081.1	84445215	.	G	A	.	.	MAF_USDA=1.639
NC_035081.1	84445281	.	A	T	.	.	MAF_USDA=3.279
NC_035081.1	84445295	.	G	C	.	.	MAF_USDA=9.016
NC_035081.1	84445338	.	G	A	.	.	MAF_USDA=5.738
NC_035081.1	84445401	.	C	T	.	.	MAF_USDA=8.824
NC_035081.1	84445416	.	A	C	.	.	MAF_INRAE=46.835;MAF_USDA=48.235
NC_035081.1	84445448	.	C	T	.	.	MAF_USDA=4.918
NC_035081.1	84445450	.	T	A	.	.	MAF_USDA=4.918
NC_035081.1	84445479	.	A	G	.	.	MAF_INRAE=5.263;MAF_USDA=19.672
NC_035081.1	84445483	.	A	C	.	.	MAF_USDA=13.115
NC_035081.1	84445554	.	T	A	.	.	MAF_USDA=4.098
NC_035081.1	84445565	.	A	C	.	.	MAF_INRAE=46.203;MAF_USDA=27.647
NC_035081.1	84445579	.	T	A	.	.	MAF_INRAE=10.526;MAF_USDA=4.118
NC_035081.1	84445632	.	T	C	.	.	MAF_USDA=5.738
NC_035081.1	84445825	.	C	T	.	.	MAF_USDA=28.689
NC_035081.1	84445860	.	T	A	.	.	MAF_INRAE=10.526;MAF_USDA=13.115
NC_035081.1	84445875	.	C	T	.	.	MAF_INRAE=2.5;MAF_USDA=16.471
NC_035081.1	84445878	.	T	C	.	.	MAF_INRAE=12.5
NC_035081.1	84445883	.	G	T	.	.	MAF_INRAE=5.263;MAF_USDA=12.5
NC_035081.1	84446096	.	A	T	.	.	MAF_INRAE=2.5
NC_035081.1	84446165	.	A	T	.	.	MAF_INRAE=11.392;MAF_USDA=8.333
NC_035081.1	84446199	.	C	T	.	.	MAF_INRAE=32.911;MAF_USDA=2.941
NC_035081.1	84446223	.	C	T	.	.	MAF_USDA=20.492
NC_035081.1	84446235	.	T	C	.	.	MAF_USDA=3.279
NC_035081.1	84446330	.	T	C	.	.	MAF_USDA=2.459
NC_035081.1	84446389	.	G	A	.	.	MAF_USDA=3.279
NC_035081.1	84446424	.	C	T	.	.	MAF_USDA=1.639
NC_035081.1	84446426	.	A	T	.	.	MAF_INRAE=10.526;MAF_USDA=34.426
NC_035081.1	84446563	.	A	T	.	.	MAF_USDA=1.639
NC_035081.1	84446606	.	T	A	.	.	MAF_USDA=4.098
NC_035081.1	84446607	.	G	A	.	.	MAF_USDA=4.098
NC_035081.1	84446703	.	C	A	.	.	MAF_INRAE=38.333;MAF_USDA=22.353
NC_035081.1	84446752	.	T	A	.	.	MAF_INRAE=2.5;MAF_USDA=10.417
NC_035081.1	84447007	.	A	T	.	.	MAF_INRAE=5.263;MAF_USDA=12.5
NC_035081.1	84447089	.	G	A	.	.	MAF_USDA=4.098
NC_035081.1	84447097	.	C	T	.	.	MAF_INRAE=10.526;MAF_USDA=37.705
NC_035081.1	84447113	.	C	A	.	.	MAF_USDA=2.941
NC_035081.1	84447150	.	A	T	.	.	MAF_USDA=1.639
NC_035081.1	84447171	.	T	C	.	.	MAF_USDA=12.5
NC_035081.1	84447181	.	C	T	.	.	MAF_INRAE=11.392;MAF_USDA=11.176
NC_035081.1	84447215	.	C	T	.	.	MAF_INRAE=2.5
NC_035081.1	84447240	.	T	C	.	.	MAF_INRAE=10.526;MAF_USDA=36.066
NC_035081.1	84447261	.	G	A	.	.	MAF_INRAE=10.526;MAF_USDA=36.066
NC_035081.1	84447321	.	A	G	.	.	MAF_INRAE=10.526
NC_035081.1	84447332	.	A	G	.	.	MAF_INRAE=10.526;MAF_USDA=36.885
NC_035081.1	84447402	.	A	T	.	.	MAF_USDA=1.639
NC_035081.1	84447516	.	A	C	.	.	MAF_INRAE=10.127;MAF_USDA=16.667
NC_035081.1	84447557	.	T	C	.	.	MAF_USDA=35.246
NC_035081.1	84447624	.	T	G	.	.	MAF_INRAE=40.506;MAF_USDA=22.917
NC_035081.1	84447625	.	T	C	.	.	MAF_INRAE=38.333;MAF_USDA=22.917
NC_035081.1	84447699	.	C	G	.	.	MAF_USDA=6.557
NC_035081.1	84447718	.	G	A	.	.	MAF_USDA=6.557
NC_035081.1	84447742	.	A	C	.	.	MAF_USDA=11.475
NC_035081.1	84447758	.	C	A	.	.	MAF_USDA=13.934
NC_035081.1	84447763	.	C	G	.	.	MAF_USDA=13.934
NC_035081.1	84447769	.	C	A	.	.	MAF_USDA=14.118
NC_035081.1	84447771	.	T	G	.	.	MAF_USDA=2.459
NC_035081.1	84447787	.	C	T	.	.	MAF_USDA=11.765
NC_035081.1	84447793	.	A	G	.	.	MAF_USDA=8.333
NC_035081.1	84447797	.	C	T	.	.	MAF_USDA=8.333
NC_035081.1	84447802	.	A	C	.	.	MAF_USDA=1.639
NC_035081.1	84447851	.	A	C	.	.	MAF_INRAE=1.667;MAF_USDA=29.508
NC_035081.1	84447857	.	T	C	.	.	MAF_INRAE=1.667;MAF_USDA=29.508
NC_035081.1	84447866	.	C	T	.	.	MAF_INRAE=1.667
NC_035081.1	84447879	.	A	T	.	.	MAF_INRAE=10.833;MAF_USDA=35.882
NC_035081.1	84447880	.	G	A	.	.	MAF_USDA=1.639
NC_035081.1	84447902	.	G	T	.	.	MAF_USDA=4.918
NC_035081.1	84447904	.	T	C	.	.	MAF_INRAE=35.833;MAF_USDA=29.412
NC_035081.1	84447916	.	A	T	.	.	MAF_INRAE=7.895;MAF_USDA=29.508
NC_035081.1	84447922	.	A	T	.	.	MAF_USDA=13.934
NC_035081.1	84447929	.	C	A	.	.	MAF_INRAE=5.833;MAF_USDA=8.235
NC_035081.1	84447940	.	C	A	.	.	MAF_INRAE=10.526;MAF_USDA=28.689
NC_035081.1	84448013	.	A	T	.	.	MAF_USDA=1.667
NC_035081.1	84449175	.	C	T	.	.	MAF_USDA=12.295
NC_035081.1	84449238	.	T	C	.	.	MAF_INRAE=10.526;MAF_USDA=29.508
NC_035081.1	84449283	.	C	G	.	.	MAF_INRAE=3.333;MAF_USDA=7.377
NC_035081.1	84449326	.	G	A	.	.	MAF_USDA=1.639
NC_035081.1	84449383	.	T	A	.	.	MAF_INRAE=10.526;MAF_USDA=30.328
NC_035081.1	84449391	.	A	C	.	.	MAF_USDA=4.918
NC_035081.1	84449404	.	G	T	.	.	MAF_USDA=2.459
NC_035081.1	84449405	.	G	T	.	.	MAF_USDA=2.459
NC_035081.1	84449410	.	C	T	.	.	MAF_INRAE=10.526;MAF_USDA=30.328
NC_035081.1	84449435	.	A	G	.	.	MAF_INRAE=10.526;MAF_USDA=31.148
NC_035081.1	84449584	.	T	G	.	.	MAF_INRAE=10.526;MAF_USDA=31.148
NC_035081.1	84449636	.	G	A	.	.	MAF_INRAE=11.392;MAF_USDA=15.882
NC_035081.1	84449651	.	T	A	.	.	MAF_INRAE=10.526;MAF_USDA=18.852
NC_035081.1	84449680	.	G	A	.	.	MAF_USDA=14.754
NC_035081.1	84449757	.	A	T	.	.	MAF_INRAE=2.5;MAF_USDA=10.0
NC_035081.1	84449781	.	A	G	.	.	MAF_USDA=11.475
NC_035081.1	84449825	.	T	C	.	.	MAF_INRAE=40.506;MAF_USDA=49.405
NC_035081.1	84449827	.	G	A	.	.	MAF_USDA=30.833
NC_035081.1	84449882	.	A	T	.	.	MAF_USDA=3.279
NC_035081.1	84449914	.	C	T	.	.	MAF_INRAE=10.526;MAF_USDA=27.869
NC_035081.1	84449921	.	A	T	.	.	MAF_INRAE=10.526;MAF_USDA=28.689
NC_035081.1	84449944	.	T	G	.	.	MAF_USDA=28.689
NC_035081.1	84450071	.	C	T	.	.	MAF_USDA=26.23
NC_035081.1	84450081	.	T	C	.	.	MAF_USDA=23.77
NC_035081.1	84450133	.	G	T	.	.	MAF_USDA=22.951
NC_035081.1	84450162	.	T	C	.	.	MAF_USDA=25.833
NC_035081.1	84450278	.	A	G	.	.	MAF_USDA=6.25
NC_035081.1	84450298	.	G	A	.	.	MAF_INRAE=10.526;MAF_USDA=29.508
NC_035081.1	84450312	.	T	G	.	.	MAF_INRAE=6.667
NC_035081.1	84450330	.	C	A	.	.	MAF_INRAE=10.526;MAF_USDA=30.328
NC_035081.1	84450350	.	T	C	.	.	MAF_INRAE=10.526;MAF_USDA=31.148
NC_035081.1	84450360	.	G	C	.	.	MAF_INRAE=10.526;MAF_USDA=31.148
NC_035081.1	84450441	.	A	T	.	.	MAF_USDA=1.765
NC_035081.1	84450446	.	A	G	.	.	MAF_INRAE=40.506;MAF_USDA=48.824
NC_035081.1	84450459	.	C	T	.	.	MAF_USDA=1.639
NC_035081.1	84450495	.	G	C	.	.	MAF_INRAE=37.975;MAF_USDA=27.647
NC_035081.1	84450531	.	G	A	.	.	MAF_USDA=1.639
NC_035081.1	84450648	.	C	T	.	.	MAF_INRAE=10.526;MAF_USDA=5.738
NC_035081.1	84450735	.	G	A	.	.	MAF_INRAE=10.526;MAF_USDA=31.967
NC_035081.1	84450825	.	T	C	.	.	MAF_USDA=1.639
NC_035081.1	84452303	.	C	A	.	.	MAF_INRAE=9.494;MAF_USDA=16.667
NC_035081.1	84452321	.	A	C	.	.	MAF_INRAE=45.833;MAF_USDA=17.647
NC_035081.1	84452325	.	T	A	.	.	MAF_USDA=1.639
NC_035081.1	84452331	.	A	G	.	.	MAF_USDA=1.639
NC_035081.1	84452353	.	C	T	.	.	MAF_INRAE=10.526;MAF_USDA=5.0
NC_035081.1	84452398	.	A	C	.	.	MAF_INRAE=48.333;MAF_USDA=21.176
NC_035081.1	84452416	.	T	A	.	.	MAF_USDA=1.639
NC_035081.1	84452419	.	A	G	.	.	MAF_INRAE=40.506;MAF_USDA=48.824
NC_035081.1	84452431	.	C	T	.	.	MAF_USDA=10.656
NC_035081.1	84452586	.	T	A	.	.	MAF_INRAE=7.895;MAF_USDA=4.918
NC_035081.1	84452592	.	T	A	.	.	MAF_INRAE=7.895;MAF_USDA=28.689
NC_035081.1	84452669	.	C	A	.	.	MAF_INRAE=3.333
NC_035081.1	84452687	.	C	A	.	.	MAF_USDA=29.508
NC_035081.1	84452725	.	A	G	.	.	MAF_USDA=1.667
NC_035081.1	84452756	.	G	A	.	.	MAF_USDA=10.833
NC_035081.1	84452879	.	T	C	.	.	MAF_USDA=4.918
NC_035081.1	84452974	.	C	T	.	.	MAF_INRAE=25.833;MAF_USDA=11.765
NC_035081.1	84453029	.	C	T	.	.	MAF_INRAE=32.911;MAF_USDA=4.118
NC_035081.1	84453139	.	C	T	.	.	MAF_USDA=1.639
NC_035081.1	84453153	.	C	A	.	.	MAF_INRAE=10.526
NC_035081.1	84453250	.	T	G	.	.	MAF_INRAE=5.263;MAF_USDA=10.417
NC_035081.1	84453258	.	C	A	.	.	MAF_USDA=12.295
NC_035081.1	84453273	.	T	C	.	.	MAF_USDA=14.754
NC_035081.1	84453284	.	T	C	.	.	MAF_INRAE=10.526;MAF_USDA=30.328
NC_035081.1	84453285	.	G	T	.	.	MAF_USDA=30.328
NC_035081.1	84453339	.	C	A	.	.	MAF_USDA=2.941
NC_035081.1	84453379	.	A	G	.	.	MAF_USDA=2.459
NC_035081.1	84453486	.	A	C	.	.	MAF_INRAE=10.526;MAF_USDA=30.0
NC_035081.1	84453504	.	C	T	.	.	MAF_INRAE=10.526;MAF_USDA=29.508
NC_035081.1	84453516	.	C	A	.	.	MAF_INRAE=10.526;MAF_USDA=28.689
NC_035081.1	84453518	.	G	A	.	.	MAF_USDA=29.508
NC_035081.1	84453539	.	C	A	.	.	MAF_USDA=13.934
NC_035081.1	84453540	.	A	G	.	.	MAF_INRAE=45.833;MAF_USDA=18.824
NC_035081.1	84453555	.	T	A	.	.	MAF_USDA=1.176
NC_035081.1	84453579	.	A	G	.	.	MAF_INRAE=10.526;MAF_USDA=30.328
NC_035081.1	84453645	.	C	T	.	.	MAF_USDA=3.279
NC_035081.1	84453671	.	G	A	.	.	MAF_INRAE=21.667
NC_035081.1	84453684	.	T	C	.	.	MAF_INRAE=40.506;MAF_USDA=49.412
NC_035081.1	84453700	.	C	A	.	.	MAF_USDA=2.459
NC_035081.1	84453723	.	T	A	.	.	MAF_INRAE=10.526;MAF_USDA=31.148
NC_035081.1	84453839	.	C	T	.	.	MAF_INRAE=7.895;MAF_USDA=29.508
NC_035081.1	84453850	.	C	A	.	.	MAF_INRAE=7.895;MAF_USDA=29.508
NC_035081.1	84453856	.	C	T	.	.	MAF_USDA=4.918
NC_035081.1	84453865	.	A	C	.	.	MAF_INRAE=7.895;MAF_USDA=31.967
NC_035081.1	84454031	.	C	T	.	.	MAF_INRAE=10.526;MAF_USDA=27.5
NC_035081.1	84454047	.	G	C	.	.	MAF_INRAE=40.506;MAF_USDA=49.412
NC_035081.1	84454089	.	C	T	.	.	MAF_INRAE=10.526;MAF_USDA=27.869
NC_035081.1	84454099	.	A	G	.	.	MAF_INRAE=10.526;MAF_USDA=28.689
NC_035081.1	84454121	.	T	C	.	.	MAF_INRAE=10.526;MAF_USDA=28.689
NC_035081.1	84454123	.	A	C	.	.	MAF_USDA=3.529
NC_035081.1	84454125	.	T	A	.	.	MAF_USDA=27.869
NC_035081.1	84454161	.	C	T	.	.	MAF_INRAE=10.526;MAF_USDA=31.148
NC_035081.1	84454165	.	C	T	.	.	MAF_USDA=14.754
NC_035081.1	84454184	.	T	A	.	.	MAF_USDA=2.459
NC_035081.1	84454255	.	G	A	.	.	MAF_USDA=1.639
NC_035081.1	84454291	.	C	T	.	.	MAF_INRAE=10.526;MAF_USDA=30.328
NC_035081.1	84454298	.	C	G	.	.	MAF_USDA=1.639
NC_035081.1	84454344	.	G	C	.	.	MAF_USDA=3.529
NC_035081.1	84454345	.	G	T	.	.	MAF_USDA=3.529
NC_035081.1	84454352	.	T	C	.	.	MAF_USDA=14.754
NC_035081.1	84454378	.	G	T	.	.	MAF_INRAE=10.526
NC_035081.1	84454385	.	A	T	.	.	MAF_INRAE=10.526
NC_035081.1	84454401	.	G	C	.	.	MAF_INRAE=11.667;MAF_USDA=31.25
NC_035081.1	84454464	.	G	A	.	.	MAF_INRAE=34.177;MAF_USDA=2.941
NC_035081.1	84454494	.	C	T	.	.	MAF_USDA=6.557
NC_035081.1	84454562	.	C	G	.	.	MAF_USDA=4.167
NC_035081.1	84454580	.	A	C	.	.	MAF_INRAE=40.506;MAF_USDA=49.405
NC_035081.1	84454601	.	T	G	.	.	MAF_INRAE=10.526;MAF_USDA=29.167
NC_035081.1	84454683	.	C	T	.	.	MAF_USDA=4.918
NC_035081.1	84454702	.	G	T	.	.	MAF_USDA=31.148
NC_035081.1	84454710	.	T	A	.	.	MAF_USDA=30.328
NC_035081.1	84456657	.	G	C	.	.	MAF_INRAE=10.526
NC_035081.1	84456787	.	T	C	.	.	MAF_INRAE=11.392;MAF_USDA=9.836
NC_035081.1	84456974	.	G	A	.	.	MAF_INRAE=10.526;MAF_USDA=30.328
NC_035081.1	84456982	.	A	T	.	.	MAF_USDA=7.059
NC_035081.1	84456987	.	A	C	.	.	MAF_USDA=2.941
NC_035081.1	84457036	.	C	T	.	.	MAF_USDA=2.941
NC_035081.1	84457037	.	A	T	.	.	MAF_USDA=2.941
NC_035081.1	84457288	.	C	A	.	.	MAF_USDA=2.459
NC_035081.1	84457300	.	C	A	.	.	MAF_INRAE=11.392;MAF_USDA=8.235
NC_035081.1	84457452	.	A	G	.	.	MAF_USDA=3.279
NC_035081.1	84457478	.	A	G	.	.	MAF_USDA=14.754
NC_035081.1	84457565	.	C	T	.	.	MAF_USDA=15.0
NC_035081.1	84457655	.	G	A	.	.	MAF_INRAE=2.5
NC_035081.1	84457710	.	A	G	.	.	MAF_USDA=4.167
NC_035081.1	84457837	.	C	T	.	.	MAF_INRAE=2.5;MAF_USDA=21.765
NC_035081.1	84457839	.	C	T	.	.	MAF_USDA=3.279
NC_035081.1	84457860	.	C	A	.	.	MAF_USDA=3.279
NC_035081.1	84457985	.	C	T	.	.	MAF_USDA=3.279
NC_035081.1	84457994	.	G	A	.	.	MAF_INRAE=11.392;MAF_USDA=12.941
NC_035081.1	84458027	.	G	T	.	.	MAF_USDA=2.941
NC_035081.1	84458086	.	C	T	.	.	MAF_USDA=4.167
NC_035081.1	84458091	.	C	T	.	.	MAF_USDA=4.918
NC_035081.1	84458109	.	A	T	.	.	MAF_INRAE=33.544;MAF_USDA=2.941
NC_035081.1	84458203	.	C	T	.	.	MAF_INRAE=2.5;MAF_USDA=9.412
NC_035081.1	84458237	.	G	A	.	.	MAF_USDA=4.098
NC_035081.1	84458285	.	G	A	.	.	MAF_USDA=1.639
NC_035081.1	84458297	.	C	T	.	.	MAF_USDA=2.459
NC_035081.1	84458320	.	G	A	.	.	MAF_INRAE=10.526;MAF_USDA=4.918
NC_035081.1	84458545	.	C	A	.	.	MAF_INRAE=10.526;MAF_USDA=4.918
NC_035081.1	84458589	.	A	T	.	.	MAF_USDA=1.639
NC_035081.1	84458597	.	G	A	.	.	MAF_INRAE=11.392;MAF_USDA=11.176
NC_035081.1	84458684	.	A	G	.	.	MAF_INRAE=11.392;MAF_USDA=12.353
NC_035081.1	84458712	.	A	C	.	.	MAF_USDA=3.279
NC_035081.1	84458746	.	C	T	.	.	MAF_INRAE=2.5
NC_035081.1	84458909	.	T	A	.	.	MAF_USDA=1.695
NC_035081.1	84458992	.	T	G	.	.	MAF_USDA=9.167
NC_035081.1	84459022	.	C	T	.	.	MAF_INRAE=48.734;MAF_USDA=33.529
NC_035081.1	84459037	.	C	G	.	.	MAF_USDA=10.656
NC_035081.1	84459068	.	A	G	.	.	MAF_INRAE=39.241;MAF_USDA=24.706
NC_035081.1	84459109	.	T	G	.	.	MAF_USDA=10.345
NC_035081.1	84459201	.	C	T	.	.	MAF_USDA=2.459
NC_035081.1	84459242	.	G	C	.	.	MAF_INRAE=46.667;MAF_USDA=18.824
NC_035081.1	84459310	.	C	T	.	.	MAF_USDA=16.667
NC_035081.1	84459311	.	G	A	.	.	MAF_USDA=6.25
NC_035081.1	84459336	.	C	A	.	.	MAF_USDA=2.459
NC_035081.1	84459338	.	A	C	.	.	MAF_USDA=5.738
NC_035081.1	84459368	.	G	A	.	.	MAF_INRAE=10.526;MAF_USDA=5.738
NC_035081.1	84459533	.	C	T	.	.	MAF_USDA=2.5
NC_035081.1	84459551	.	C	A	.	.	MAF_INRAE=5.263;MAF_USDA=2.5
NC_035081.1	84459585	.	A	G	.	.	MAF_INRAE=39.241;MAF_USDA=27.647
NC_035081.1	84459599	.	A	G	.	.	MAF_USDA=1.639
NC_035081.1	84459633	.	G	A	.	.	MAF_USDA=2.459
NC_035081.1	84459643	.	T	G	.	.	MAF_INRAE=10.526
NC_035081.1	84459720	.	A	C	.	.	MAF_USDA=10.656
NC_035081.1	84459736	.	C	T	.	.	MAF_USDA=4.098
NC_035081.1	84459829	.	T	G	.	.	MAF_USDA=3.279
NC_035081.1	84459868	.	G	T	.	.	MAF_USDA=2.459
NC_035081.1	84460024	.	C	T	.	.	MAF_USDA=10.656
NC_035081.1	84460044	.	G	A	.	.	MAF_USDA=8.197
NC_035081.1	84460045	.	G	A	.	.	MAF_USDA=4.918
NC_035081.1	84460050	.	A	T	.	.	MAF_USDA=4.098
NC_035081.1	84460057	.	T	G	.	.	MAF_USDA=10.656
NC_035081.1	84460071	.	T	A	.	.	MAF_INRAE=11.392;MAF_USDA=12.353
NC_035081.1	84460075	.	T	G	.	.	MAF_USDA=2.459
NC_035081.1	84460240	.	G	T	.	.	MAF_INRAE=11.392;MAF_USDA=12.353
NC_035081.1	84460253	.	A	G	.	.	MAF_INRAE=49.367;MAF_USDA=39.412
NC_035081.1	84460297	.	C	T	.	.	MAF_USDA=2.459
NC_035081.1	84460304	.	G	T	.	.	MAF_INRAE=46.667;MAF_USDA=31.25
NC_035081.1	84460327	.	A	C	.	.	MAF_INRAE=11.392;MAF_USDA=11.765
NC_035081.1	84460365	.	G	T	.	.	MAF_INRAE=49.367;MAF_USDA=38.235
NC_035081.1	84460375	.	A	G	.	.	MAF_INRAE=11.392;MAF_USDA=18.235
NC_035081.1	84460383	.	A	C	.	.	MAF_INRAE=11.392;MAF_USDA=8.235
NC_035081.1	84460394	.	T	A	.	.	MAF_INRAE=13.924;MAF_USDA=17.059
NC_035081.1	84460511	.	G	T	.	.	MAF_INRAE=49.367;MAF_USDA=40.588
NC_035081.1	84460584	.	C	T	.	.	MAF_USDA=7.377
NC_035081.1	84460595	.	T	C	.	.	MAF_INRAE=47.5;MAF_USDA=20.588
NC_035081.1	84460912	.	A	T	.	.	MAF_USDA=1.639
NC_035081.1	84460923	.	T	C	.	.	MAF_INRAE=45.0;MAF_USDA=37.059
NC_035081.1	84460989	.	G	T	.	.	MAF_INRAE=2.632
NC_035081.1	84461187	.	A	T	.	.	MAF_INRAE=45.0;MAF_USDA=38.824
NC_035081.1	84461278	.	G	A	.	.	MAF_INRAE=48.333;MAF_USDA=35.417
NC_035081.1	84461422	.	A	T	.	.	MAF_INRAE=10.526
NC_035081.1	84461424	.	G	A	.	.	MAF_INRAE=11.392;MAF_USDA=13.529
NC_035081.1	84461445	.	A	C	.	.	MAF_USDA=4.098
NC_035081.1	84461488	.	A	G	.	.	MAF_INRAE=11.392;MAF_USDA=25.0
NC_035081.1	84461669	.	G	A	.	.	MAF_USDA=4.918
NC_035081.1	84461720	.	A	G	.	.	MAF_INRAE=47.5;MAF_USDA=19.412
NC_035081.1	84461790	.	G	T	.	.	MAF_INRAE=1.667;MAF_USDA=9.412
NC_035081.1	84461799	.	C	T	.	.	MAF_USDA=4.098
NC_035081.1	84461802	.	T	C	.	.	MAF_USDA=4.918
NC_035081.1	84461827	.	G	A	.	.	MAF_INRAE=36.076;MAF_USDA=10.417
NC_035081.1	84461869	.	A	C	.	.	MAF_INRAE=48.333;MAF_USDA=18.235
NC_035081.1	84461889	.	G	C	.	.	MAF_INRAE=35.0;MAF_USDA=7.059
NC_035081.1	84461932	.	A	T	.	.	MAF_USDA=9.836
NC_035081.1	84461943	.	G	A	.	.	MAF_INRAE=5.263;MAF_USDA=15.294
NC_035081.1	84461951	.	G	A	.	.	MAF_USDA=2.941
NC_035081.1	84461960	.	G	A	.	.	MAF_INRAE=10.127;MAF_USDA=6.471
NC_035081.1	84462000	.	C	A	.	.	MAF_USDA=3.279
NC_035081.1	84462011	.	C	T	.	.	MAF_USDA=2.941
NC_035081.1	84462035	.	G	A	.	.	MAF_INRAE=9.494;MAF_USDA=10.588
NC_035081.1	84462039	.	T	C	.	.	MAF_INRAE=22.5;MAF_USDA=4.118
NC_035081.1	84462048	.	C	T	.	.	MAF_USDA=2.941
NC_035081.1	84462073	.	A	G	.	.	MAF_INRAE=2.5;MAF_USDA=30.588
NC_035081.1	84462075	.	A	G	.	.	MAF_INRAE=6.667
NC_035081.1	84462096	.	C	T	.	.	MAF_INRAE=12.5;MAF_USDA=11.176
NC_035081.1	84462121	.	T	A	.	.	MAF_INRAE=6.962
NC_035081.1	84462144	.	G	T	.	.	MAF_INRAE=2.5;MAF_USDA=18.824
NC_035081.1	84462146	.	C	T	.	.	MAF_INRAE=16.456;MAF_USDA=12.941
NC_035081.1	84462191	.	T	G	.	.	MAF_USDA=4.706
NC_035081.1	84462202	.	T	C	.	.	MAF_USDA=10.656
NC_035081.1	84462212	.	A	T	.	.	MAF_INRAE=5.263;MAF_USDA=4.167
NC_035081.1	84462276	.	T	A	.	.	MAF_INRAE=2.5;MAF_USDA=10.588
NC_035081.1	84462367	.	A	G	.	.	MAF_USDA=2.459
NC_035081.1	84462417	.	C	A	.	.	MAF_USDA=11.475
NC_035081.1	84462427	.	A	T	.	.	MAF_USDA=3.279
NC_035081.1	84462432	.	G	T	.	.	MAF_USDA=1.639
NC_035081.1	84462449	.	A	C	.	.	MAF_USDA=3.279
NC_035081.1	84462533	.	T	A	.	.	MAF_INRAE=10.526
NC_035081.1	84462535	.	C	T	.	.	MAF_USDA=14.118
NC_035081.1	84462557	.	C	T	.	.	MAF_INRAE=22.152;MAF_USDA=26.471
NC_035081.1	84462564	.	T	C	.	.	MAF_INRAE=40.506;MAF_USDA=21.765
NC_035081.1	84462600	.	T	C	.	.	MAF_INRAE=5.263;MAF_USDA=5.882
NC_035081.1	84462659	.	A	G	.	.	MAF_INRAE=21.667;MAF_USDA=9.016
NC_035081.1	84462684	.	A	C	.	.	MAF_INRAE=10.526
NC_035081.1	84462691	.	C	T	.	.	MAF_INRAE=6.667
NC_035081.1	84462708	.	C	T	.	.	MAF_INRAE=2.5;MAF_USDA=8.333
NC_035081.1	84462720	.	G	C	.	.	MAF_INRAE=10.526;MAF_USDA=1.667
NC_035081.1	84462728	.	T	C	.	.	MAF_USDA=31.25
NC_035081.1	84462729	.	C	T	.	.	MAF_INRAE=13.333;MAF_USDA=31.25
NC_035081.1	84462740	.	A	T	.	.	MAF_INRAE=3.797;MAF_USDA=6.034
NC_035081.1	84462770	.	A	T	.	.	MAF_USDA=1.639
NC_035081.1	84462856	.	T	C	.	.	MAF_INRAE=12.5
NC_035081.1	84462930	.	G	A	.	.	MAF_USDA=11.475
NC_035081.1	84462946	.	A	G	.	.	MAF_INRAE=5.263;MAF_USDA=7.647
NC_035081.1	84462994	.	C	T	.	.	MAF_USDA=13.529
NC_035081.1	84462999	.	C	A	.	.	MAF_USDA=10.656
NC_035081.1	84463080	.	T	C	.	.	MAF_USDA=17.059
NC_035081.1	84463142	.	G	T	.	.	MAF_INRAE=2.5;MAF_USDA=2.459
NC_035081.1	84463147	.	C	T	.	.	MAF_INRAE=45.57;MAF_USDA=21.176
NC_035081.1	84463160	.	C	T	.	.	MAF_INRAE=43.671;MAF_USDA=15.294
NC_035081.1	84463172	.	G	T	.	.	MAF_USDA=2.459
NC_035081.1	84463237	.	C	A	.	.	MAF_USDA=2.459
NC_035081.1	84463248	.	A	G	.	.	MAF_INRAE=46.835;MAF_USDA=47.647
NC_035081.1	84463291	.	C	A	.	.	MAF_INRAE=5.063;MAF_USDA=8.235
NC_035081.1	84463299	.	C	T	.	.	MAF_INRAE=10.127;MAF_USDA=12.5
NC_035081.1	84463323	.	T	G	.	.	MAF_USDA=2.353
NC_035081.1	84463325	.	C	A	.	.	MAF_INRAE=30.0;MAF_USDA=2.459
NC_035081.1	84463329	.	T	A	.	.	MAF_USDA=9.836
NC_035081.1	84463348	.	T	C	.	.	MAF_USDA=10.588
NC_035081.1	84463363	.	G	C	.	.	MAF_INRAE=17.5;MAF_USDA=18.75
NC_035081.1	84463374	.	T	C	.	.	MAF_USDA=1.639
NC_035081.1	84463387	.	A	G	.	.	MAF_INRAE=12.5
NC_035081.1	84463389	.	C	T	.	.	MAF_INRAE=15.823
NC_035081.1	84463403	.	C	A	.	.	MAF_INRAE=38.333
NC_035081.1	84463412	.	C	A	.	.	MAF_USDA=2.459
NC_035081.1	84463413	.	A	T	.	.	MAF_USDA=5.738
NC_035081.1	84463417	.	C	A	.	.	MAF_INRAE=10.759
NC_035081.1	84463422	.	C	T	.	.	MAF_INRAE=10.759
NC_035081.1	84463423	.	T	G	.	.	MAF_USDA=4.098
NC_035081.1	84463424	.	G	A	.	.	MAF_INRAE=10.833;MAF_USDA=8.197
NC_035081.1	84463427	.	A	C	.	.	MAF_USDA=4.098
NC_035081.1	84463459	.	T	C	.	.	MAF_INRAE=11.392
NC_035081.1	84463460	.	G	A	.	.	MAF_INRAE=6.667
NC_035081.1	84463535	.	C	A	.	.	MAF_INRAE=4.167;MAF_USDA=14.583
NC_035081.1	84463555	.	A	G	.	.	MAF_INRAE=9.494;MAF_USDA=11.176
NC_035081.1	84463608	.	G	A	.	.	MAF_USDA=2.459
NC_035081.1	84463616	.	C	T	.	.	MAF_INRAE=5.696;MAF_USDA=9.836
NC_035081.1	84463631	.	T	C	.	.	MAF_USDA=3.279
NC_035081.1	84463651	.	A	G	.	.	MAF_INRAE=12.025;MAF_USDA=27.083
NC_035081.1	84463657	.	G	A	.	.	MAF_INRAE=12.025;MAF_USDA=46.471
NC_035081.1	84463675	.	C	A	.	.	MAF_USDA=1.639
NC_035081.1	84463684	.	A	C	.	.	MAF_INRAE=11.392;MAF_USDA=5.294
NC_035081.1	84463695	.	T	C	.	.	MAF_USDA=10.0
NC_035081.1	84463699	.	A	G	.	.	MAF_USDA=4.098
NC_035081.1	84463707	.	C	A	.	.	MAF_USDA=4.706
NC_035081.1	84463729	.	G	C	.	.	MAF_INRAE=12.025;MAF_USDA=45.122
NC_035081.1	84463755	.	G	A	.	.	MAF_USDA=9.016
NC_035081.1	84463809	.	T	C	.	.	MAF_USDA=13.529
NC_035081.1	84463830	.	C	T	.	.	MAF_USDA=16.471
NC_035081.1	84463833	.	C	A	.	.	MAF_USDA=14.118
NC_035081.1	84463842	.	C	T	.	.	MAF_USDA=15.882
NC_035081.1	84463859	.	C	A	.	.	MAF_INRAE=1.667
NC_035081.1	84463886	.	A	C	.	.	MAF_INRAE=47.368;MAF_USDA=27.059
NC_035081.1	84463889	.	A	C	.	.	MAF_INRAE=8.228;MAF_USDA=33.529
NC_035081.1	84463912	.	C	A	.	.	MAF_INRAE=20.886;MAF_USDA=27.059
NC_035081.1	84463934	.	T	C	.	.	MAF_INRAE=11.392;MAF_USDA=15.294
NC_035081.1	84464025	.	C	T	.	.	MAF_USDA=4.098
NC_035081.1	84464029	.	G	A	.	.	MAF_INRAE=26.316;MAF_USDA=15.294
NC_035081.1	84464057	.	T	C	.	.	MAF_USDA=4.167
NC_035081.1	84464067	.	C	G	.	.	MAF_INRAE=21.053;MAF_USDA=23.214
NC_035081.1	84464088	.	C	T	.	.	MAF_USDA=2.976
NC_035081.1	84464116	.	T	C	.	.	MAF_USDA=13.333
NC_035081.1	84464142	.	T	C	.	.	MAF_INRAE=26.316;MAF_USDA=14.167
NC_035081.1	84464178	.	G	A	.	.	MAF_INRAE=26.316;MAF_USDA=10.588
NC_035081.1	84464190	.	T	C	.	.	MAF_USDA=9.836
NC_035081.1	84464988	.	G	A	.	.	MAF_USDA=32.941
NC_035081.1	84465024	.	T	C	.	.	MAF_USDA=3.333
NC_035081.1	84465119	.	C	A	.	.	MAF_USDA=5.738
NC_035081.1	84465151	.	A	G	.	.	MAF_USDA=1.639
NC_035081.1	84465203	.	A	G	.	.	MAF_USDA=1.639
NC_035081.1	84465302	.	C	A	.	.	MAF_USDA=3.279
NC_035081.1	84465309	.	A	T	.	.	MAF_USDA=3.279
NC_035081.1	84465334	.	A	G	.	.	MAF_INRAE=10.127;MAF_USDA=4.118
NC_035081.1	84465362	.	G	T	.	.	MAF_INRAE=10.526;MAF_USDA=21.176
NC_035081.1	84465418	.	C	G	.	.	MAF_USDA=13.934
NC_035081.1	84465607	.	G	T	.	.	MAF_INRAE=10.526;MAF_USDA=13.115
NC_035081.1	84465754	.	G	A	.	.	MAF_USDA=1.667
NC_035081.1	84465847	.	G	A	.	.	MAF_USDA=8.197
NC_035081.1	84465877	.	G	A	.	.	MAF_USDA=17.059
NC_035081.1	84465923	.	T	G	.	.	MAF_INRAE=34.81;MAF_USDA=32.353
NC_035081.1	84465924	.	C	T	.	.	MAF_INRAE=35.833;MAF_USDA=18.033
NC_035081.1	84465931	.	T	C	.	.	MAF_INRAE=35.833;MAF_USDA=12.295
NC_035081.1	84465940	.	C	A	.	.	MAF_INRAE=10.127;MAF_USDA=5.882
NC_035081.1	84466051	.	A	C	.	.	MAF_USDA=5.738
NC_035081.1	84466065	.	T	C	.	.	MAF_USDA=5.738
NC_035081.1	84466084	.	G	A	.	.	MAF_INRAE=21.667
NC_035081.1	84466094	.	A	G	.	.	MAF_USDA=5.294
NC_035081.1	84466109	.	T	C	.	.	MAF_USDA=11.765
NC_035081.1	84466183	.	C	A	.	.	MAF_USDA=2.353
NC_035081.1	84466257	.	G	T	.	.	MAF_INRAE=46.835;MAF_USDA=7.647
NC_035081.1	84466262	.	T	A	.	.	MAF_INRAE=2.5;MAF_USDA=1.639
NC_035081.1	84466507	.	G	A	.	.	MAF_USDA=4.918
NC_035081.1	84466524	.	C	A	.	.	MAF_INRAE=36.076;MAF_USDA=17.647
NC_035081.1	84466631	.	C	A	.	.	MAF_INRAE=36.076;MAF_USDA=35.294
NC_035081.1	84466647	.	G	T	.	.	MAF_USDA=3.279
NC_035081.1	84466659	.	A	G	.	.	MAF_INRAE=22.5;MAF_USDA=4.918
NC_035081.1	84466670	.	G	A	.	.	MAF_USDA=2.353
NC_035081.1	84466704	.	A	C	.	.	MAF_INRAE=2.5;MAF_USDA=18.235
NC_035081.1	84466731	.	G	T	.	.	MAF_USDA=4.118
NC_035081.1	84466766	.	C	T	.	.	MAF_USDA=2.459
NC_035081.1	84466853	.	CTCC	CTCA	.	.	MAF_USDA=35.417
NC_035081.1	84466856	.	C	A	.	.	MAF_INRAE=11.667;MAF_USDA=12.295
NC_035081.1	84466874	.	T	A	.	.	MAF_INRAE=5.263;MAF_USDA=7.5
NC_035081.1	84466888	.	C	T	.	.	MAF_USDA=25.595
NC_035081.1	84466895	.	T	C	.	.	MAF_USDA=25.882
NC_035081.1	84466928	.	T	C	.	.	MAF_INRAE=2.5
NC_035081.1	84466939	.	G	C	.	.	MAF_USDA=2.941
NC_035081.1	84467026	.	C	A	.	.	MAF_INRAE=3.333;MAF_USDA=22.353
NC_035081.1	84467027	.	T	C	.	.	MAF_INRAE=12.5;MAF_USDA=16.471
NC_035081.1	84467037	.	T	C	.	.	MAF_INRAE=20.886;MAF_USDA=12.353
NC_035081.1	84467065	.	C	T	.	.	MAF_INRAE=5.263
NC_035081.1	84467096	.	C	A	.	.	MAF_USDA=1.639
NC_035081.1	84467098	.	A	T	.	.	MAF_USDA=12.5
NC_035081.1	84467099	.	A	T	.	.	MAF_USDA=12.5
NC_035081.1	84467230	.	A	G	.	.	MAF_INRAE=2.5;MAF_USDA=1.639
NC_035081.1	84467257	.	C	G	.	.	MAF_INRAE=6.329;MAF_USDA=22.941
NC_035081.1	84467321	.	C	T	.	.	MAF_INRAE=15.789;MAF_USDA=35.294
NC_035081.1	84467407	.	G	A	.	.	MAF_USDA=11.176
NC_035081.1	84467433	.	G	T	.	.	MAF_USDA=6.557
NC_035081.1	84467501	.	G	A	.	.	MAF_INRAE=5.263
NC_035081.1	84467567	.	A	G	.	.	MAF_USDA=4.918
NC_035081.1	84469117	.	T	G	.	.	MAF_USDA=40.588
NC_035081.1	84469135	.	G	T	.	.	MAF_USDA=8.333
NC_035081.1	84469140	.	G	A	.	.	MAF_USDA=1.639
NC_035081.1	84469171	.	T	A	.	.	MAF_USDA=4.098
NC_035081.1	84469191	.	C	T	.	.	MAF_USDA=22.353
NC_035081.1	84469195	.	C	T	.	.	MAF_USDA=1.639
NC_035081.1	84469249	.	T	C	.	.	MAF_USDA=1.639
NC_035081.1	84469285	.	C	T	.	.	MAF_USDA=3.279
NC_035081.1	84469615	.	C	A	.	.	MAF_USDA=5.882
NC_035081.1	84469745	.	G	A	.	.	MAF_USDA=4.167
NC_035081.1	84469807	.	A	G	.	.	MAF_USDA=1.639
NC_035081.1	84469930	.	C	A	.	.	MAF_USDA=4.167
NC_035081.1	84469936	.	G	A	.	.	MAF_USDA=5.294
NC_035081.1	84469951	.	G	A	.	.	MAF_USDA=22.619
NC_035081.1	84469963	.	G	T	.	.	MAF_INRAE=26.316;MAF_USDA=2.941
NC_035081.1	84469984	.	C	T	.	.	MAF_USDA=6.471
NC_035081.1	84469998	.	T	A	.	.	MAF_USDA=47.024
NC_035081.1	84469999	.	A	T	.	.	MAF_USDA=50.0
NC_035081.1	84470005	.	C	T	.	.	MAF_USDA=4.098
NC_035081.1	84470054	.	T	G	.	.	MAF_INRAE=12.5;MAF_USDA=15.294
NC_035081.1	84470177	.	T	G	.	.	MAF_INRAE=10.0;MAF_USDA=17.059
NC_035081.1	84470180	.	G	T	.	.	MAF_USDA=1.639
NC_035081.1	84470222	.	A	T	.	.	MAF_INRAE=40.506;MAF_USDA=47.059
NC_035081.1	84470272	.	C	G	.	.	MAF_USDA=2.459
NC_035081.1	84470294	.	A	G	.	.	MAF_USDA=8.197
NC_035081.1	84470347	.	A	G	.	.	MAF_INRAE=13.333
NC_035081.1	84470464	.	A	G	.	.	MAF_USDA=3.279
NC_035081.1	84470510	.	T	A	.	.	MAF_USDA=5.738
NC_035081.1	84471720	.	C	T	.	.	MAF_INRAE=31.646;MAF_USDA=2.941
NC_035081.1	84471732	.	A	G	.	.	MAF_USDA=1.639
NC_035081.1	84471893	.	T	G	.	.	MAF_USDA=4.098
NC_035081.1	84471953	.	A	C	.	.	MAF_INRAE=32.911;MAF_USDA=2.941
NC_035081.1	84471997	.	G	T	.	.	MAF_USDA=23.529
NC_035081.1	84472030	.	G	T	.	.	MAF_USDA=5.738
NC_035081.1	84472304	.	G	T	.	.	MAF_INRAE=49.367;MAF_USDA=30.0
NC_035081.1	84472411	.	C	T	.	.	MAF_USDA=25.882
NC_035081.1	84472441	.	G	A	.	.	MAF_USDA=4.098
NC_035081.1	84472515	.	C	A	.	.	MAF_USDA=12.353
NC_035081.1	84472530	.	A	T	.	.	MAF_INRAE=21.667
NC_035081.1	84472531	.	C	T	.	.	MAF_INRAE=21.667
NC_035081.1	84472539	.	T	G	.	.	MAF_USDA=7.647
NC_035081.1	84472567	.	C	G	.	.	MAF_INRAE=35.0;MAF_USDA=4.918
NC_035081.1	84472645	.	A	C	.	.	MAF_INRAE=5.263;MAF_USDA=10.0
NC_035081.1	84472676	.	T	C	.	.	MAF_USDA=1.176
NC_035081.1	84472695	.	A	C	.	.	MAF_INRAE=48.101;MAF_USDA=42.941
NC_035081.1	84472731	.	A	G	.	.	MAF_USDA=12.353
NC_035081.1	84472758	.	G	A	.	.	MAF_USDA=4.167
NC_035081.1	84472799	.	A	G	.	.	MAF_INRAE=48.734;MAF_USDA=43.529
NC_035081.1	84472889	.	G	A	.	.	MAF_INRAE=12.5;MAF_USDA=12.941
NC_035081.1	84472898	.	T	C	.	.	MAF_USDA=1.639
NC_035081.1	84472908	.	A	G	.	.	MAF_INRAE=48.101;MAF_USDA=27.647
NC_035081.1	84472911	.	G	T	.	.	MAF_INRAE=33.544;MAF_USDA=2.941
NC_035081.1	84472916	.	A	G	.	.	MAF_USDA=1.639
NC_035081.1	84472959	.	T	C	.	.	MAF_INRAE=26.316
NC_035081.1	84472978	.	T	G	.	.	MAF_INRAE=2.5
NC_035081.1	84473079	.	A	T	.	.	MAF_INRAE=48.101;MAF_USDA=27.647
NC_035081.1	84473088	.	A	C	.	.	MAF_INRAE=48.101;MAF_USDA=27.059
NC_035081.1	84473095	.	G	T	.	.	MAF_INRAE=50.0;MAF_USDA=44.706
NC_035081.1	84473158	.	T	A	.	.	MAF_INRAE=48.333;MAF_USDA=50.0
NC_035081.1	84473194	.	G	C	.	.	MAF_INRAE=48.734;MAF_USDA=32.941
NC_035081.1	84473282	.	G	T	.	.	MAF_USDA=1.639
NC_035081.1	84473300	.	A	G	.	.	MAF_INRAE=10.127;MAF_USDA=5.294
NC_035081.1	84473326	.	G	A	.	.	MAF_USDA=3.279
NC_035081.1	84473451	.	A	T	.	.	MAF_USDA=1.639
NC_035081.1	84473528	.	G	T	.	.	MAF_USDA=1.639
NC_035081.1	84473577	.	G	T	.	.	MAF_INRAE=13.333;MAF_USDA=1.639
NC_035081.1	84473610	.	G	A	.	.	MAF_INRAE=34.177;MAF_USDA=2.941
NC_035081.1	84473779	.	A	G	.	.	MAF_INRAE=10.526;MAF_USDA=33.529
NC_035081.1	84473812	.	G	A	.	.	MAF_USDA=1.639
NC_035081.1	84473947	.	T	C	.	.	MAF_INRAE=12.5
NC_035081.1	84473955	.	A	C	.	.	MAF_USDA=2.459
NC_035081.1	84474019	.	T	G	.	.	MAF_USDA=12.5
NC_035081.1	84474055	.	C	G	.	.	MAF_INRAE=49.367;MAF_USDA=36.471
NC_035081.1	84474412	.	T	G	.	.	MAF_USDA=4.918
NC_035081.1	84474486	.	C	T	.	.	MAF_USDA=3.279
NC_035081.1	84474501	.	G	T	.	.	MAF_USDA=1.639
NC_035081.1	84474503	.	G	A	.	.	MAF_USDA=11.176
NC_035081.1	84474550	.	C	A	.	.	MAF_INRAE=1.667
NC_035081.1	84475282	.	G	A	.	.	MAF_USDA=10.417
NC_035081.1	84475531	.	A	G	.	.	MAF_INRAE=15.0;MAF_USDA=17.647
NC_035081.1	84475563	.	G	A	.	.	MAF_USDA=5.738
NC_035081.1	84475572	.	G	A	.	.	MAF_INRAE=15.0;MAF_USDA=12.353
NC_035081.1	84475576	.	T	A	.	.	MAF_INRAE=18.354;MAF_USDA=27.083
NC_035081.1	84475677	.	G	A	.	.	MAF_INRAE=17.722;MAF_USDA=29.412
NC_035081.1	84475726	.	A	T	.	.	MAF_USDA=11.475
NC_035081.1	84475727	.	C	A	.	.	MAF_USDA=11.475
NC_035081.1	84475737	.	G	T	.	.	MAF_INRAE=12.5
NC_035081.1	84475963	.	G	A	.	.	MAF_USDA=1.639
NC_035081.1	84475968	.	T	C	.	.	MAF_INRAE=15.0;MAF_USDA=45.294
NC_035081.1	84476042	.	A	G	.	.	MAF_INRAE=5.263;MAF_USDA=10.588
NC_035081.1	84476060	.	G	A	.	.	MAF_INRAE=5.263;MAF_USDA=5.882
NC_035081.1	84476153	.	A	T	.	.	MAF_USDA=1.639
NC_035081.1	84476197	.	T	C	.	.	MAF_USDA=1.639
NC_035081.1	84476208	.	T	C	.	.	MAF_USDA=1.639
NC_035081.1	84476222	.	A	C	.	.	MAF_USDA=2.459
NC_035081.1	84476225	.	G	T	.	.	MAF_INRAE=14.167;MAF_USDA=44.706
NC_035081.1	84476307	.	C	T	.	.	MAF_USDA=3.279
NC_035081.1	84476308	.	G	A	.	.	MAF_USDA=15.294
NC_035081.1	84476323	.	A	C	.	.	MAF_USDA=1.639
NC_035081.1	84476336	.	T	G	.	.	MAF_USDA=1.639
NC_035081.1	84476351	.	C	G	.	.	MAF_USDA=6.557
NC_035081.1	84476464	.	C	T	.	.	MAF_USDA=1.639
NC_035081.1	84476495	.	T	A	.	.	MAF_INRAE=1.667
NC_035081.1	84476542	.	G	C	.	.	MAF_INRAE=33.544;MAF_USDA=2.941
NC_035081.1	84476556	.	T	C	.	.	MAF_INRAE=12.5;MAF_USDA=10.0
NC_035081.1	84476632	.	A	G	.	.	MAF_INRAE=5.263;MAF_USDA=10.0
NC_035081.1	84476650	.	C	T	.	.	MAF_USDA=6.25
NC_035081.1	84476655	.	C	T	.	.	MAF_USDA=18.75
NC_035081.1	84476671	.	C	T	.	.	MAF_INRAE=18.354;MAF_USDA=28.235
NC_035081.1	84476675	.	C	T	.	.	MAF_USDA=2.459
NC_035081.1	84476706	.	G	T	.	.	MAF_INRAE=20.833
NC_035081.1	84476729	.	C	G	.	.	MAF_INRAE=10.526
NC_035081.1	84476742	.	G	A	.	.	MAF_INRAE=15.0;MAF_USDA=44.706
NC_035081.1	84476758	.	A	G	.	.	MAF_USDA=1.639
NC_035081.1	84476851	.	G	A	.	.	MAF_INRAE=48.734;MAF_USDA=26.471
NC_035081.1	84476852	.	C	T	.	.	MAF_USDA=1.639
NC_035081.1	84476964	.	A	G	.	.	MAF_INRAE=33.544;MAF_USDA=2.976
NC_035081.1	84476970	.	G	A	.	.	MAF_INRAE=33.544;MAF_USDA=2.976
NC_035081.1	84477044	.	C	G	.	.	MAF_USDA=1.639
NC_035081.1	84477217	.	G	A	.	.	MAF_INRAE=11.392;MAF_USDA=12.941
NC_035081.1	84477322	.	G	T	.	.	MAF_USDA=4.098
NC_035081.1	84477372	.	C	T	.	.	MAF_USDA=1.639
NC_035081.1	84477448	.	G	A	.	.	MAF_INRAE=5.263;MAF_USDA=2.941
NC_035081.1	84477450	.	A	G	.	.	MAF_USDA=6.557
NC_035081.1	84477490	.	T	C	.	.	MAF_USDA=1.639
NC_035081.1	84477537	.	C	G	.	.	MAF_USDA=3.333
NC_035081.1	84477556	.	C	T	.	.	MAF_INRAE=10.526;MAF_USDA=9.412
NC_035081.1	84477683	.	C	A	.	.	MAF_INRAE=48.333;MAF_USDA=25.0
NC_035081.1	84477743	.	C	T	.	.	MAF_INRAE=47.468;MAF_USDA=46.471
NC_035081.1	84477817	.	A	G	.	.	MAF_INRAE=2.5
NC_035081.1	84477826	.	G	T	.	.	MAF_USDA=15.882
NC_035081.1	84477843	.	A	G	.	.	MAF_INRAE=15.0;MAF_USDA=43.529
NC_035081.1	84477872	.	A	T	.	.	MAF_INRAE=33.544;MAF_USDA=2.941
NC_035081.1	84477884	.	C	A	.	.	MAF_INRAE=33.544;MAF_USDA=2.941
NC_035081.1	84477917	.	C	T	.	.	MAF_USDA=2.459
NC_035081.1	84477949	.	C	T	.	.	MAF_INRAE=47.468;MAF_USDA=47.059
NC_035081.1	84477994	.	C	A	.	.	MAF_USDA=4.098
NC_035081.1	84478008	.	T	C	.	.	MAF_INRAE=15.789;MAF_USDA=26.471
NC_035081.1	84478019	.	C	T	.	.	MAF_USDA=2.353
NC_035081.1	84478048	.	G	A	.	.	MAF_USDA=6.25
NC_035081.1	84478103	.	G	T	.	.	MAF_USDA=23.529
NC_035081.1	84478109	.	T	C	.	.	MAF_USDA=4.706
NC_035081.1	84478114	.	A	C	.	.	MAF_USDA=1.639
NC_035081.1	84478160	.	T	C	.	.	MAF_USDA=19.565
NC_035081.1	84478251	.	C	T	.	.	MAF_INRAE=26.316
NC_035081.1	84478259	.	C	T	.	.	MAF_USDA=10.417
NC_035081.1	84478346	.	T	G	.	.	MAF_USDA=8.696
NC_035081.1	84478405	.	G	T	.	.	MAF_INRAE=15.789;MAF_USDA=33.333
NC_035081.1	84478422	.	G	A	.	.	MAF_INRAE=15.789;MAF_USDA=30.357
NC_035081.1	84478514	.	G	A	.	.	MAF_USDA=27.059
NC_035081.1	84478524	.	G	T	.	.	MAF_INRAE=15.789;MAF_USDA=25.882
NC_035081.1	84478529	.	G	A	.	.	MAF_USDA=4.098
NC_035081.1	84478571	.	T	C	.	.	MAF_INRAE=26.316;MAF_USDA=1.639
NC_035081.1	84478700	.	G	A	.	.	MAF_USDA=16.667
NC_035081.1	84478727	.	A	G	.	.	MAF_USDA=34.118
NC_035081.1	84478897	.	C	T	.	.	MAF_USDA=1.667
NC_035081.1	84478922	.	C	T	.	.	MAF_USDA=14.706
NC_035081.1	84478942	.	A	C	.	.	MAF_USDA=15.882
NC_035081.1	84478947	.	C	A	.	.	MAF_USDA=4.706
NC_035081.1	84479013	.	T	G	.	.	MAF_USDA=26.471
NC_035081.1	84479036	.	C	T	.	.	MAF_USDA=25.882
NC_035081.1	84479038	.	G	T	.	.	MAF_USDA=4.118
NC_035081.1	84479059	.	A	G	.	.	MAF_USDA=12.941
NC_035081.1	84479071	.	C	A	.	.	MAF_USDA=45.294
NC_035081.1	84479088	.	T	G	.	.	MAF_USDA=4.118
NC_035081.1	84479096	.	C	G	.	.	MAF_USDA=12.5
NC_035081.1	84479115	.	C	T	.	.	MAF_USDA=2.941
NC_035081.1	84479121	.	T	A	.	.	MAF_USDA=4.118
NC_035081.1	84479265	.	G	T	.	.	MAF_INRAE=12.5;MAF_USDA=11.765
NC_035081.1	84479267	.	T	G	.	.	MAF_USDA=11.765
NC_035081.1	84479291	.	T	C	.	.	MAF_INRAE=49.167;MAF_USDA=26.471
NC_035081.1	84479304	.	T	A	.	.	MAF_INRAE=49.167;MAF_USDA=27.059
NC_035081.1	84479316	.	G	T	.	.	MAF_USDA=10.0
NC_035081.1	84479321	.	G	A	.	.	MAF_USDA=10.0
NC_035081.1	84479335	.	A	T	.	.	MAF_USDA=15.294
NC_035081.1	84479337	.	C	A	.	.	MAF_USDA=10.656
NC_035081.1	84479355	.	T	C	.	.	MAF_USDA=11.176
NC_035081.1	84479393	.	T	G	.	.	MAF_INRAE=50.0;MAF_USDA=27.647
NC_035081.1	84479464	.	T	A	.	.	MAF_USDA=9.412
NC_035081.1	84479476	.	C	T	.	.	MAF_USDA=1.724
NC_035081.1	84479477	.	G	A	.	.	MAF_USDA=4.167
NC_035081.1	84479518	.	G	T	.	.	MAF_INRAE=35.833;MAF_USDA=2.941
NC_035081.1	84479572	.	T	G	.	.	MAF_USDA=4.098
NC_035081.1	84479590	.	G	A	.	.	MAF_INRAE=3.333
NC_035081.1	84479609	.	G	A	.	.	MAF_INRAE=21.667
NC_035081.1	84479635	.	G	T	.	.	MAF_USDA=9.412
NC_035081.1	84479654	.	T	G	.	.	MAF_USDA=41.765
NC_035081.1	84479672	.	G	A	.	.	MAF_INRAE=6.667;MAF_USDA=5.294
NC_035081.1	84479707	.	C	A	.	.	MAF_USDA=9.412
NC_035081.1	84479731	.	T	G	.	.	MAF_INRAE=13.333;MAF_USDA=11.765
NC_035081.1	84479851	.	A	T	.	.	MAF_USDA=5.294
NC_035081.1	84479860	.	C	T	.	.	MAF_USDA=3.279
NC_035081.1	84479890	.	T	A	.	.	MAF_INRAE=35.833;MAF_USDA=12.941
NC_035081.1	84479895	.	G	A	.	.	MAF_USDA=3.279
NC_035081.1	84479901	.	T	G	.	.	MAF_USDA=4.918
NC_035081.1	84479907	.	T	G	.	.	MAF_USDA=3.279
NC_035081.1	84479916	.	A	G	.	.	MAF_USDA=2.083
NC_035081.1	84479952	.	C	T	.	.	MAF_USDA=4.098
NC_035081.1	84479967	.	T	C	.	.	MAF_USDA=10.417
NC_035081.1	84479999	.	C	T	.	.	MAF_USDA=4.098
NC_035081.1	84480012	.	T	C	.	.	MAF_USDA=7.377
NC_035081.1	84480072	.	C	T	.	.	MAF_USDA=1.639
NC_035081.1	84480190	.	A	T	.	.	MAF_USDA=4.098
NC_035081.1	84480210	.	A	G	.	.	MAF_USDA=25.882
NC_035081.1	84480232	.	A	C	.	.	MAF_USDA=1.639
NC_035081.1	84480271	.	A	T	.	.	MAF_USDA=12.941
NC_035081.1	84480394	.	A	T	.	.	MAF_INRAE=12.5
NC_035081.1	84480410	.	T	G	.	.	MAF_USDA=4.706
NC_035081.1	84480508	.	G	T	.	.	MAF_USDA=2.459
NC_035081.1	84480665	.	G	T	.	.	MAF_USDA=1.639
NC_035081.1	84480681	.	C	T	.	.	MAF_USDA=5.882
NC_035081.1	84480779	.	T	G	.	.	MAF_USDA=19.412
NC_035081.1	84481277	.	T	C	.	.	MAF_INRAE=21.519;MAF_USDA=45.238
NC_035081.1	84481291	.	T	G	.	.	MAF_USDA=25.0
NC_035081.1	84481367	.	T	G	.	.	MAF_USDA=7.5
NC_035081.1	84481426	.	G	T	.	.	MAF_USDA=1.639
NC_035081.1	84481432	.	G	T	.	.	MAF_USDA=3.279
NC_035081.1	84481464	.	G	A	.	.	MAF_INRAE=8.333
NC_035081.1	84481483	.	A	G	.	.	MAF_USDA=3.279
NC_035081.1	84481484	.	A	C	.	.	MAF_USDA=1.639
NC_035081.1	84482173	.	G	A	.	.	MAF_USDA=2.586
NC_035081.1	84482257	.	C	T	.	.	MAF_USDA=4.167
NC_035081.1	84482301	.	G	T	.	.	MAF_INRAE=32.5;MAF_USDA=6.78
NC_035081.1	84482323	.	C	G	.	.	MAF_USDA=2.586
NC_035081.1	84482328	.	G	A	.	.	MAF_USDA=1.724
NC_035081.1	84482378	.	G	T	.	.	MAF_INRAE=36.842;MAF_USDA=19.643
NC_035081.1	84483103	.	C	T	.	.	MAF_INRAE=5.0
NC_035081.1	84483120	.	A	G	.	.	MAF_INRAE=2.5
NC_035081.1	84483137	.	C	A	.	.	MAF_USDA=25.882
NC_035081.1	84483164	.	C	A	.	.	MAF_USDA=17.647
NC_035081.1	84483169	.	T	G	.	.	MAF_USDA=8.235
NC_035081.1	84483171	.	T	A	.	.	MAF_USDA=2.083
NC_035081.1	84483244	.	C	A	.	.	MAF_INRAE=45.57;MAF_USDA=18.824
NC_035081.1	84483249	.	C	T	.	.	MAF_USDA=1.639
NC_035081.1	84483250	.	G	A	.	.	MAF_USDA=4.098
NC_035081.1	84483264	.	A	G	.	.	MAF_USDA=1.639
NC_035081.1	84483308	.	G	T	.	.	MAF_USDA=7.647
NC_035081.1	84483373	.	G	A	.	.	MAF_USDA=4.098
NC_035081.1	84483399	.	A	T	.	.	MAF_USDA=1.639
NC_035081.1	84483459	.	A	C	.	.	MAF_USDA=4.706
NC_035081.1	84483461	.	C	T	.	.	MAF_USDA=3.279
NC_035081.1	84483490	.	G	A	.	.	MAF_USDA=4.098
NC_035081.1	84483646	.	A	T	.	.	MAF_USDA=35.417
NC_035081.1	84484759	.	T	C	.	.	MAF_USDA=1.639
NC_035081.1	84484795	.	T	A	.	.	MAF_USDA=10.588
NC_035081.1	84484796	.	C	T	.	.	MAF_USDA=1.639
NC_035081.1	84484804	.	T	C	.	.	MAF_INRAE=8.333;MAF_USDA=20.588
NC_035081.1	84484861	.	G	A	.	.	MAF_USDA=6.557
NC_035081.1	84484882	.	A	G	.	.	MAF_USDA=9.836
NC_035081.1	84484883	.	A	C	.	.	MAF_USDA=9.836
NC_035081.1	84485052	.	C	A	.	.	MAF_USDA=1.639
NC_035081.1	84485149	.	C	G	.	.	MAF_USDA=12.295
NC_035081.1	84485152	.	C	T	.	.	MAF_USDA=1.176
NC_035081.1	84485248	.	C	T	.	.	MAF_USDA=1.639
NC_035081.1	84485254	.	C	A	.	.	MAF_USDA=3.279
NC_035081.1	84485268	.	T	A	.	.	MAF_USDA=11.475
NC_035081.1	84485304	.	T	G	.	.	MAF_USDA=5.882
NC_035081.1	84485309	.	G	A	.	.	MAF_USDA=3.279
NC_035081.1	84485407	.	C	G	.	.	MAF_USDA=8.197
NC_035081.1	84485450	.	C	T	.	.	MAF_USDA=1.639
NC_035081.1	84485454	.	G	T	.	.	MAF_INRAE=20.0;MAF_USDA=1.639
NC_035081.1	84485509	.	A	G	.	.	MAF_USDA=9.016
NC_035081.1	84485531	.	C	G	.	.	MAF_USDA=11.765
NC_035081.1	84485571	.	C	A	.	.	MAF_USDA=7.377
NC_035081.1	84485606	.	A	G	.	.	MAF_USDA=6.557
NC_035081.1	84485720	.	G	T	.	.	MAF_USDA=2.459
NC_035081.1	84485875	.	G	A	.	.	MAF_USDA=8.197
NC_035081.1	84485893	.	C	G	.	.	MAF_INRAE=10.127;MAF_USDA=5.294
NC_035081.1	84485934	.	C	T	.	.	MAF_INRAE=12.025;MAF_USDA=29.412
NC_035081.1	84486020	.	C	A	.	.	MAF_INRAE=30.38
NC_035081.1	84486041	.	C	G	.	.	MAF_USDA=8.197
NC_035081.1	84486161	.	T	C	.	.	MAF_INRAE=16.456;MAF_USDA=17.059
NC_035081.1	84486236	.	C	T	.	.	MAF_USDA=3.279
NC_035081.1	84486254	.	T	C	.	.	MAF_USDA=11.475
NC_035081.1	84486258	.	A	T	.	.	MAF_INRAE=16.456;MAF_USDA=16.471
NC_035081.1	84486272	.	G	C	.	.	MAF_USDA=7.377
NC_035081.1	84486315	.	A	C	.	.	MAF_USDA=5.294
NC_035081.1	84486330	.	T	C	.	.	MAF_INRAE=34.167;MAF_USDA=12.295
NC_035081.1	84486400	.	C	T	.	.	MAF_USDA=7.647
NC_035081.1	84486421	.	T	A	.	.	MAF_USDA=10.833
NC_035081.1	84486510	.	C	T	.	.	MAF_USDA=1.639
NC_035081.1	84486593	.	G	A	.	.	MAF_INRAE=13.924;MAF_USDA=7.647
NC_035081.1	84486626	.	A	T	.	.	MAF_INRAE=31.013;MAF_USDA=45.833
NC_035081.1	84486640	.	A	T	.	.	MAF_INRAE=20.833;MAF_USDA=9.016
NC_035081.1	84486647	.	G	A	.	.	MAF_USDA=8.197
NC_035081.1	84486678	.	G	T	.	.	MAF_USDA=9.016
NC_035081.1	84486682	.	A	G	.	.	MAF_INRAE=12.025;MAF_USDA=16.471
NC_035081.1	84486701	.	G	A	.	.	MAF_INRAE=15.789;MAF_USDA=35.714
NC_035081.1	84486828	.	C	T	.	.	MAF_INRAE=11.392;MAF_USDA=14.118
NC_035081.1	84486926	.	T	C	.	.	MAF_USDA=1.667
NC_035081.1	84486980	.	A	G	.	.	MAF_INRAE=14.557;MAF_USDA=5.357
NC_035081.1	84487048	.	G	T	.	.	MAF_INRAE=12.025;MAF_USDA=15.476
NC_035081.1	84487111	.	T	C	.	.	MAF_INRAE=14.557;MAF_USDA=12.941
NC_035081.1	84487303	.	C	A	.	.	MAF_INRAE=35.0;MAF_USDA=37.059
NC_035081.1	84487340	.	T	C	.	.	MAF_USDA=5.738
NC_035081.1	84487398	.	A	G	.	.	MAF_INRAE=18.987;MAF_USDA=11.475
NC_035081.1	84487445	.	C	T	.	.	MAF_USDA=6.471
NC_035081.1	84487480	.	A	G	.	.	MAF_USDA=1.176
NC_035081.1	84487500	.	C	T	.	.	MAF_INRAE=10.526;MAF_USDA=4.918
NC_035081.1	84487511	.	C	A	.	.	MAF_INRAE=10.526
NC_035081.1	84487522	.	G	T	.	.	MAF_INRAE=23.418;MAF_USDA=24.706
NC_035081.1	84487534	.	C	T	.	.	MAF_INRAE=31.013
NC_035081.1	84487552	.	G	T	.	.	MAF_USDA=4.098
NC_035081.1	84487565	.	A	G	.	.	MAF_USDA=6.557
NC_035081.1	84487623	.	C	T	.	.	MAF_INRAE=31.646;MAF_USDA=1.639
NC_035081.1	84487667	.	T	G	.	.	MAF_INRAE=5.263;MAF_USDA=5.882
NC_035081.1	84487676	.	T	A	.	.	MAF_USDA=1.639
NC_035081.1	84487690	.	A	C	.	.	MAF_USDA=11.475
NC_035081.1	84487756	.	T	G	.	.	MAF_USDA=1.639
NC_035081.1	84487842	.	C	A	.	.	MAF_INRAE=48.734;MAF_USDA=40.0
NC_035081.1	84487953	.	G	A	.	.	MAF_USDA=2.976
NC_035081.1	84489330	.	G	A	.	.	MAF_INRAE=36.842
NC_035081.1	84489338	.	T	G	.	.	MAF_INRAE=21.053;MAF_USDA=19.88
NC_035081.1	84489403	.	C	T	.	.	MAF_USDA=1.639
NC_035081.1	84489744	.	A	G	.	.	MAF_USDA=3.279
NC_035081.1	84489846	.	T	C	.	.	MAF_USDA=32.609
NC_035081.1	84490070	.	C	G	.	.	MAF_USDA=1.639
NC_035081.1	84490071	.	T	A	.	.	MAF_USDA=1.639
NC_035081.1	84490151	.	T	G	.	.	MAF_INRAE=46.203;MAF_USDA=27.059
NC_035081.1	84490293	.	C	T	.	.	MAF_USDA=5.882
NC_035081.1	84490314	.	G	T	.	.	MAF_USDA=5.882
NC_035081.1	84490329	.	G	T	.	.	MAF_USDA=10.417
NC_035081.1	84490341	.	T	G	.	.	MAF_USDA=16.667
NC_035081.1	84491618	.	C	T	.	.	MAF_USDA=16.471
NC_035081.1	84491828	.	A	T	.	.	MAF_INRAE=5.263;MAF_USDA=7.647
NC_035081.1	84491872	.	T	G	.	.	MAF_INRAE=31.013
NC_035081.1	84491886	.	C	A	.	.	MAF_INRAE=5.263;MAF_USDA=28.824
NC_035081.1	84491887	.	G	A	.	.	MAF_USDA=1.639
NC_035081.1	84491938	.	C	G	.	.	MAF_USDA=9.016
NC_035081.1	84491976	.	T	C	.	.	MAF_USDA=1.639
NC_035081.1	84492040	.	G	T	.	.	MAF_USDA=4.118
NC_035081.1	84492054	.	A	G	.	.	MAF_USDA=24.706
NC_035081.1	84492069	.	T	G	.	.	MAF_INRAE=5.263;MAF_USDA=6.471
NC_035081.1	84492071	.	C	A	.	.	MAF_INRAE=15.789
NC_035081.1	84492097	.	A	T	.	.	MAF_USDA=4.706
NC_035081.1	84492180	.	A	T	.	.	MAF_INRAE=35.833
NC_035081.1	84492222	.	G	A	.	.	MAF_INRAE=2.632;MAF_USDA=5.882
NC_035081.1	84492310	.	G	T	.	.	MAF_USDA=2.459
NC_035081.1	84492367	.	C	A	.	.	MAF_USDA=4.918
NC_035081.1	84492427	.	T	G	.	.	MAF_USDA=4.918
NC_035081.1	84492468	.	C	A	.	.	MAF_USDA=2.459
NC_035081.1	84492515	.	C	T	.	.	MAF_USDA=1.639
NC_035081.1	84492549	.	A	T	.	.	MAF_USDA=1.639
NC_035081.1	84492620	.	G	A	.	.	MAF_USDA=4.098
NC_035081.1	84492647	.	T	G	.	.	MAF_USDA=2.459
NC_035081.1	84492651	.	C	A	.	.	MAF_INRAE=29.114
NC_035081.1	84492692	.	G	A	.	.	MAF_USDA=2.459
NC_035081.1	84492699	.	C	T	.	.	MAF_USDA=1.639
NC_035081.1	84492755	.	A	G	.	.	MAF_INRAE=13.924;MAF_USDA=5.294
NC_035081.1	84492798	.	G	T	.	.	MAF_USDA=1.639
NC_035081.1	84492853	.	G	A	.	.	MAF_INRAE=29.114;MAF_USDA=1.639
NC_035081.1	84492856	.	A	T	.	.	MAF_INRAE=5.263;MAF_USDA=5.882
NC_035081.1	84492930	.	G	A	.	.	MAF_USDA=4.098
NC_035081.1	84492969	.	A	T	.	.	MAF_USDA=1.639
NC_035081.1	84493273	.	G	A	.	.	MAF_INRAE=5.263;MAF_USDA=27.647
NC_035081.1	84493396	.	G	A	.	.	MAF_INRAE=11.392;MAF_USDA=6.471
NC_035081.1	84493427	.	G	A	.	.	MAF_USDA=19.412
NC_035081.1	84493642	.	G	A	.	.	MAF_INRAE=44.304;MAF_USDA=34.706
NC_035081.1	84493686	.	A	T	.	.	MAF_USDA=1.639
NC_035081.1	84493692	.	T	G	.	.	MAF_USDA=1.639
NC_035081.1	84493838	.	G	A	.	.	MAF_INRAE=10.759;MAF_USDA=12.353
NC_035081.1	84493999	.	C	G	.	.	MAF_INRAE=29.747
NC_035081.1	84494015	.	T	A	.	.	MAF_INRAE=14.557;MAF_USDA=28.824
NC_035081.1	84494018	.	G	A	.	.	MAF_USDA=29.412
NC_035081.1	84494069	.	A	C	.	.	MAF_INRAE=14.557;MAF_USDA=31.176
NC_035081.1	84494146	.	T	A	.	.	MAF_USDA=2.459
NC_035081.1	84494165	.	A	G	.	.	MAF_INRAE=14.557;MAF_USDA=5.294
NC_035081.1	84494168	.	A	G	.	.	MAF_INRAE=9.167;MAF_USDA=5.294
NC_035081.1	84494174	.	A	G	.	.	MAF_INRAE=14.557;MAF_USDA=4.706
NC_035081.1	84494210	.	C	T	.	.	MAF_INRAE=10.127;MAF_USDA=8.235
NC_035081.1	84494213	.	C	A	.	.	MAF_INRAE=14.557;MAF_USDA=5.294
NC_035081.1	84494214	.	A	T	.	.	MAF_INRAE=9.167;MAF_USDA=5.294
NC_035081.1	84494218	.	T	C	.	.	MAF_USDA=16.667
NC_035081.1	84494235	.	C	T	.	.	MAF_INRAE=45.57;MAF_USDA=30.0
NC_035081.1	84494360	.	A	T	.	.	MAF_INRAE=39.873;MAF_USDA=33.529
NC_035081.1	84494362	.	C	T	.	.	MAF_INRAE=42.5;MAF_USDA=33.529
NC_035081.1	84494370	.	C	G	.	.	MAF_INRAE=45.57;MAF_USDA=31.176
NC_035081.1	84494376	.	G	T	.	.	MAF_USDA=13.934
NC_035081.1	84494490	.	C	A	.	.	MAF_INRAE=10.759;MAF_USDA=12.5
NC_035081.1	84494517	.	C	A	.	.	MAF_USDA=5.738
NC_035081.1	84494540	.	A	T	.	.	MAF_INRAE=14.557;MAF_USDA=4.706
NC_035081.1	84494616	.	A	G	.	.	MAF_INRAE=13.924;MAF_USDA=34.706
NC_035081.1	84494669	.	T	A	.	.	MAF_USDA=4.167
NC_035081.1	84494684	.	A	G	.	.	MAF_USDA=1.639
NC_035081.1	84494726	.	G	A	.	.	MAF_INRAE=23.333;MAF_USDA=14.706
NC_035081.1	84494755	.	T	G	.	.	MAF_INRAE=28.481
NC_035081.1	84494813	.	G	T	.	.	MAF_USDA=13.934
NC_035081.1	84494981	.	C	T	.	.	MAF_INRAE=24.684;MAF_USDA=11.765
NC_035081.1	84495006	.	C	T	.	.	MAF_USDA=2.459
NC_035081.1	84495012	.	C	G	.	.	MAF_USDA=2.459
NC_035081.1	84495168	.	T	C	.	.	MAF_USDA=6.25
NC_035081.1	84495203	.	C	T	.	.	MAF_USDA=2.459
NC_035081.1	84495250	.	C	T	.	.	MAF_INRAE=13.924;MAF_USDA=4.706
NC_035081.1	84495334	.	T	G	.	.	MAF_USDA=2.083
NC_035081.1	84495370	.	A	C	.	.	MAF_USDA=38.525
NC_035081.1	84497591	.	A	T	.	.	MAF_USDA=4.237
NC_035081.1	84497637	.	C	A	.	.	MAF_USDA=11.667
NC_035081.1	84497702	.	A	C	.	.	MAF_USDA=4.167
NC_035081.1	84497709	.	A	T	.	.	MAF_INRAE=15.789
NC_035081.1	84497718	.	C	A	.	.	MAF_INRAE=20.0
NC_035081.1	84497732	.	T	A	.	.	MAF_USDA=4.706
NC_035081.1	84497791	.	T	A	.	.	MAF_INRAE=15.789
NC_035081.1	84497823	.	C	T	.	.	MAF_INRAE=2.5
NC_035081.1	84497923	.	C	T	.	.	MAF_USDA=2.459
NC_035081.1	84497933	.	G	A	.	.	MAF_INRAE=30.38;MAF_USDA=2.459
NC_035081.1	84498022	.	C	A	.	.	MAF_USDA=1.639
NC_035081.1	84498033	.	G	A	.	.	MAF_INRAE=10.127;MAF_USDA=7.059
NC_035081.1	84498079	.	G	T	.	.	MAF_USDA=3.279
NC_035081.1	84498104	.	A	T	.	.	MAF_INRAE=30.38
NC_035081.1	84498161	.	G	A	.	.	MAF_INRAE=12.025;MAF_USDA=10.0
NC_035081.1	84498163	.	T	C	.	.	MAF_INRAE=38.608;MAF_USDA=49.412
NC_035081.1	84498182	.	C	T	.	.	MAF_USDA=2.459
NC_035081.1	84498188	.	C	A	.	.	MAF_INRAE=30.38
NC_035081.1	84498226	.	C	A	.	.	MAF_USDA=4.098
NC_035081.1	84498227	.	ATTTTTTC	ATTTTTTT	.	.	MAF_USDA=41.667
NC_035081.1	84498234	.	C	T	.	.	MAF_INRAE=25.949;MAF_USDA=31.148
NC_035081.1	84498245	.	A	T	.	.	MAF_INRAE=14.557;MAF_USDA=31.176
NC_035081.1	84498277	.	A	C	.	.	MAF_INRAE=30.38
NC_035081.1	84498278	.	A	T	.	.	MAF_INRAE=21.667
NC_035081.1	84498293	.	G	T	.	.	MAF_USDA=3.279
NC_035081.1	84498368	.	A	G	.	.	MAF_USDA=5.357
NC_035081.1	84498397	.	G	A	.	.	MAF_INRAE=2.632
NC_035081.1	84498419	.	C	T	.	.	MAF_INRAE=2.5
NC_035081.1	84498437	.	C	T	.	.	MAF_INRAE=29.747
NC_035081.1	84498493	.	T	C	.	.	MAF_INRAE=31.646;MAF_USDA=35.294
NC_035081.1	84498516	.	T	C	.	.	MAF_USDA=3.279
NC_035081.1	84498558	.	T	A	.	.	MAF_INRAE=32.278;MAF_USDA=35.294
NC_035081.1	84498586	.	C	T	.	.	MAF_USDA=4.918
NC_035081.1	84498591	.	G	A	.	.	MAF_INRAE=42.405;MAF_USDA=41.176
NC_035081.1	84498594	.	T	G	.	.	MAF_INRAE=10.526
NC_035081.1	84498600	.	A	C	.	.	MAF_INRAE=24.167;MAF_USDA=15.574
NC_035081.1	84498624	.	A	G	.	.	MAF_USDA=6.25
NC_035081.1	84498650	.	T	G	.	.	MAF_USDA=5.294
NC_035081.1	84498670	.	A	G	.	.	MAF_INRAE=23.333;MAF_USDA=26.23
NC_035081.1	84498718	.	C	A	.	.	MAF_INRAE=12.658;MAF_USDA=16.471
NC_035081.1	84498773	.	C	T	.	.	MAF_INRAE=21.667;MAF_USDA=1.639
NC_035081.1	84498774	.	C	T	.	.	MAF_USDA=5.882
NC_035081.1	84498868	.	C	A	.	.	MAF_USDA=3.279
NC_035081.1	84498949	.	A	G	.	.	MAF_INRAE=2.632
NC_035081.1	84499247	.	G	T	.	.	MAF_USDA=41.667
NC_035081.1	84499346	.	A	G	.	.	MAF_USDA=12.5
NC_035081.1	84499417	.	T	A	.	.	MAF_USDA=2.083
NC_035081.1	84499481	.	C	T	.	.	MAF_USDA=7.377
NC_035081.1	84499496	.	A	G	.	.	MAF_USDA=23.77
NC_035081.1	84499516	.	A	G	.	.	MAF_USDA=12.295
NC_035081.1	84499533	.	T	G	.	.	MAF_USDA=13.529
NC_035081.1	84499573	.	C	A	.	.	MAF_USDA=12.353
NC_035081.1	84499599	.	T	G	.	.	MAF_USDA=2.459
NC_035081.1	84499782	.	A	G	.	.	MAF_INRAE=48.101;MAF_USDA=34.118
NC_035081.1	84499809	.	A	G	.	.	MAF_INRAE=26.582;MAF_USDA=28.235
NC_035081.1	84499842	.	A	G	.	.	MAF_INRAE=10.759;MAF_USDA=25.294
NC_035081.1	84499972	.	G	A	.	.	MAF_INRAE=48.101;MAF_USDA=28.235
NC_035081.1	84499992	.	T	C	.	.	MAF_INRAE=31.013;MAF_USDA=38.235
NC_035081.1	84499993	.	G	A	.	.	MAF_INRAE=35.833;MAF_USDA=1.639
NC_035081.1	84499999	.	G	T	.	.	MAF_USDA=2.459
NC_035081.1	84500024	.	T	A	.	.	MAF_USDA=12.5
NC_035081.1	84500057	.	T	C	.	.	MAF_USDA=2.459
NC_035081.1	84500060	.	G	C	.	.	MAF_USDA=2.353
NC_035081.1	84500062	.	T	A	.	.	MAF_USDA=2.459
NC_035081.1	84500086	.	C	T	.	.	MAF_USDA=7.377
NC_035081.1	84500143	.	G	A	.	.	MAF_INRAE=36.842;MAF_USDA=47.059
NC_035081.1	84500155	.	G	A	.	.	MAF_INRAE=29.114
NC_035081.1	84500166	.	C	A	.	.	MAF_INRAE=5.263;MAF_USDA=4.706
NC_035081.1	84500226	.	G	T	.	.	MAF_USDA=2.5
NC_035081.1	84500302	.	A	C	.	.	MAF_USDA=2.459
NC_035081.1	84500377	.	G	T	.	.	MAF_USDA=1.639
NC_035081.1	84500411	.	A	G	.	.	MAF_USDA=2.459
NC_035081.1	84500429	.	A	C	.	.	MAF_INRAE=32.278;MAF_USDA=48.824
NC_035081.1	84500455	.	G	A	.	.	MAF_INRAE=31.013
NC_035081.1	84500465	.	C	A	.	.	MAF_USDA=10.0
NC_035081.1	84500482	.	A	T	.	.	MAF_INRAE=37.5;MAF_USDA=47.917
NC_035081.1	84500556	.	G	A	.	.	MAF_USDA=1.639
NC_035081.1	84500589	.	G	T	.	.	MAF_USDA=1.176
NC_035081.1	84500619	.	A	G	.	.	MAF_INRAE=19.167
NC_035081.1	84500625	.	C	G	.	.	MAF_INRAE=19.167
NC_035081.1	84500628	.	T	G	.	.	MAF_INRAE=19.167
NC_035081.1	84500630	.	T	A	.	.	MAF_USDA=2.459
NC_035081.1	84500632	.	G	C	.	.	MAF_USDA=4.167
NC_035081.1	84500638	.	A	G	.	.	MAF_INRAE=19.167
NC_035081.1	84500644	.	T	C	.	.	MAF_INRAE=17.5
NC_035081.1	84500652	.	T	A	.	.	MAF_USDA=2.459
NC_035081.1	84500654	.	C	A	.	.	MAF_INRAE=15.833
NC_035081.1	84500657	.	C	T	.	.	MAF_INRAE=15.833
NC_035081.1	84500691	.	T	G	.	.	MAF_USDA=6.557
NC_035081.1	84500697	.	T	A	.	.	MAF_USDA=3.279
NC_035081.1	84500722	.	A	C	.	.	MAF_INRAE=13.333;MAF_USDA=5.882
NC_035081.1	84500723	.	G	T	.	.	MAF_INRAE=32.278;MAF_USDA=48.824
NC_035081.1	84500728	.	C	T	.	.	MAF_INRAE=15.823;MAF_USDA=30.0
NC_035081.1	84500738	.	G	A	.	.	MAF_INRAE=5.263;MAF_USDA=14.583
NC_035081.1	84500770	.	A	G	.	.	MAF_INRAE=32.278;MAF_USDA=50.0
NC_035081.1	84500855	.	G	A	.	.	MAF_USDA=4.098
NC_035081.1	84500892	.	G	A	.	.	MAF_USDA=7.377
NC_035081.1	84500979	.	A	G	.	.	MAF_USDA=1.639
NC_035081.1	84500989	.	T	G	.	.	MAF_USDA=1.639
NC_035081.1	84501043	.	T	A	.	.	MAF_USDA=48.214
NC_035081.1	84501050	.	C	A	.	.	MAF_USDA=2.5
NC_035081.1	84501056	.	G	A	.	.	MAF_USDA=43.452
NC_035081.1	84501072	.	C	G	.	.	MAF_USDA=4.098
NC_035081.1	84501075	.	G	A	.	.	MAF_USDA=4.918
NC_035081.1	84501102	.	A	G	.	.	MAF_INRAE=21.053;MAF_USDA=47.917
NC_035081.1	84501109	.	T	C	.	.	MAF_USDA=45.833
NC_035081.1	84501112	.	G	T	.	.	MAF_USDA=6.557
NC_035081.1	84501140	.	G	A	.	.	MAF_INRAE=28.947;MAF_USDA=4.167
NC_035081.1	84501180	.	C	G	.	.	MAF_USDA=6.557
NC_035081.1	84501186	.	G	T	.	.	MAF_INRAE=32.5;MAF_USDA=1.639
NC_035081.1	84501187	.	A	T	.	.	MAF_INRAE=32.5;MAF_USDA=1.639
NC_035081.1	84501188	.	G	T	.	.	MAF_INRAE=32.5;MAF_USDA=1.639
NC_035081.1	84501228	.	G	T	.	.	MAF_USDA=10.417
NC_035081.1	84501242	.	C	T	.	.	MAF_INRAE=26.582;MAF_USDA=18.235
NC_035081.1	84501277	.	G	T	.	.	MAF_INRAE=13.924;MAF_USDA=16.471
NC_035081.1	84501348	.	A	T	.	.	MAF_USDA=1.176
NC_035081.1	84501432	.	G	T	.	.	MAF_INRAE=31.646;MAF_USDA=1.639
NC_035081.1	84501467	.	G	T	.	.	MAF_INRAE=31.013;MAF_USDA=1.639
NC_035081.1	84501489	.	A	G	.	.	MAF_USDA=1.639
NC_035081.1	84501514	.	C	T	.	.	MAF_INRAE=33.544;MAF_USDA=2.459
NC_035081.1	84501527	.	C	T	.	.	MAF_INRAE=15.789;MAF_USDA=1.639
NC_035081.1	84501533	.	G	T	.	.	MAF_INRAE=15.789;MAF_USDA=2.459
NC_035081.1	84501588	.	A	G	.	.	MAF_INRAE=25.949;MAF_USDA=17.647
NC_035081.1	84501627	.	G	A	.	.	MAF_USDA=12.5
NC_035081.1	84501651	.	T	C	.	.	MAF_USDA=2.459
NC_035081.1	84501654	.	C	A	.	.	MAF_INRAE=10.759;MAF_USDA=6.471
NC_035081.1	84501657	.	A	T	.	.	MAF_INRAE=13.333;MAF_USDA=8.235
NC_035081.1	84501707	.	G	T	.	.	MAF_USDA=2.459
NC_035081.1	84501756	.	G	T	.	.	MAF_INRAE=26.582;MAF_USDA=36.471
NC_035081.1	84501812	.	C	T	.	.	MAF_INRAE=22.5
NC_035081.1	84501877	.	C	T	.	.	MAF_USDA=6.557
NC_035081.1	84501905	.	T	G	.	.	MAF_USDA=1.639
NC_035081.1	84501910	.	T	G	.	.	MAF_INRAE=20.833;MAF_USDA=2.459
NC_035081.1	84501915	.	G	T	.	.	MAF_USDA=1.639
NC_035081.1	84501937	.	G	A	.	.	MAF_USDA=2.459
NC_035081.1	84502011	.	G	T	.	.	MAF_USDA=2.459
NC_035081.1	84502019	.	C	T	.	.	MAF_USDA=2.459
NC_035081.1	84502035	.	G	T	.	.	MAF_INRAE=21.667;MAF_USDA=11.765
NC_035081.1	84502057	.	T	C	.	.	MAF_USDA=18.824
NC_035081.1	84502125	.	C	A	.	.	MAF_INRAE=43.038
NC_035081.1	84502126	.	A	T	.	.	MAF_INRAE=48.333
NC_035081.1	84502128	.	A	G	.	.	MAF_INRAE=12.025;MAF_USDA=26.471
NC_035081.1	84502148	.	G	T	.	.	MAF_INRAE=10.759;MAF_USDA=6.471
NC_035081.1	84502191	.	A	G	.	.	MAF_USDA=10.588
NC_035081.1	84502201	.	T	G	.	.	MAF_USDA=18.235
NC_035081.1	84502202	.	C	A	.	.	MAF_INRAE=12.5;MAF_USDA=29.412
NC_035081.1	84502260	.	T	G	.	.	MAF_USDA=1.639
NC_035081.1	84502274	.	C	A	.	.	MAF_INRAE=5.833
NC_035081.1	84502276	.	T	G	.	.	MAF_USDA=8.333
NC_035081.1	84502297	.	C	A	.	.	MAF_INRAE=21.053;MAF_USDA=34.118
NC_035081.1	84502360	.	A	C	.	.	MAF_USDA=19.048
NC_035081.1	84502361	.	C	A	.	.	MAF_USDA=18.452
NC_035081.1	84502412	.	G	C	.	.	MAF_INRAE=5.263;MAF_USDA=24.118
NC_035081.1	84502420	.	T	A	.	.	MAF_USDA=1.639
NC_035081.1	84502441	.	G	T	.	.	MAF_USDA=3.279
NC_035081.1	84502446	.	C	A	.	.	MAF_USDA=4.167
NC_035081.1	84502452	.	G	A	.	.	MAF_USDA=3.279
NC_035081.1	84502467	.	T	C	.	.	MAF_USDA=17.647
NC_035081.1	84502473	.	C	T	.	.	MAF_INRAE=26.316;MAF_USDA=25.0
NC_035081.1	84502475	.	T	A	.	.	MAF_USDA=4.918
NC_035081.1	84502493	.	G	A	.	.	MAF_INRAE=5.263;MAF_USDA=24.706
NC_035081.1	84502510	.	A	C	.	.	MAF_USDA=19.412
NC_035081.1	84502513	.	T	C	.	.	MAF_USDA=18.235
NC_035081.1	84502601	.	C	A	.	.	MAF_USDA=1.639
NC_035081.1	84502659	.	G	T	.	.	MAF_USDA=1.639
NC_035081.1	84502684	.	C	A	.	.	MAF_INRAE=21.053;MAF_USDA=35.294
NC_035081.1	84502686	.	A	G	.	.	MAF_USDA=10.656
NC_035081.1	84502720	.	G	T	.	.	MAF_USDA=20.833
NC_035081.1	84502736	.	A	G	.	.	MAF_USDA=20.833
NC_035081.1	84502820	.	A	G	.	.	MAF_USDA=4.098
NC_035081.1	84502840	.	G	A	.	.	MAF_USDA=9.091
NC_035081.1	84502865	.	C	A	.	.	MAF_USDA=27.083
NC_035081.1	84502886	.	C	A	.	.	MAF_USDA=1.639
NC_035081.1	84502902	.	C	G	.	.	MAF_INRAE=10.526
NC_035081.1	84502907	.	A	C	.	.	MAF_USDA=3.279
NC_035081.1	84502918	.	T	C	.	.	MAF_USDA=2.459
NC_035081.1	84502956	.	G	A	.	.	MAF_USDA=2.459
NC_035081.1	84502977	.	G	A	.	.	MAF_USDA=4.118
NC_035081.1	84502985	.	T	A	.	.	MAF_INRAE=44.304;MAF_USDA=20.0
NC_035081.1	84503011	.	T	A	.	.	MAF_USDA=4.918
NC_035081.1	84503020	.	C	G	.	.	MAF_INRAE=44.304;MAF_USDA=20.588
NC_035081.1	84503103	.	G	A	.	.	MAF_USDA=2.459
NC_035081.1	84503106	.	G	A	.	.	MAF_USDA=1.639
NC_035081.1	84503114	.	T	G	.	.	MAF_USDA=7.377
NC_035081.1	84503241	.	G	T	.	.	MAF_USDA=6.548
NC_035081.1	84503250	.	C	A	.	.	MAF_INRAE=14.557;MAF_USDA=32.143
NC_035081.1	84503283	.	A	T	.	.	MAF_USDA=2.459
NC_035081.1	84503321	.	C	T	.	.	MAF_USDA=1.639
NC_035081.1	84503350	.	C	A	.	.	MAF_INRAE=13.333;MAF_USDA=6.471
NC_035081.1	84503366	.	C	A	.	.	MAF_USDA=4.167
NC_035081.1	84503371	.	C	A	.	.	MAF_INRAE=15.19;MAF_USDA=36.471
NC_035081.1	84503411	.	G	A	.	.	MAF_INRAE=9.494;MAF_USDA=6.471
NC_035081.1	84503428	.	G	A	.	.	MAF_INRAE=13.291;MAF_USDA=36.471
NC_035081.1	84503453	.	T	C	.	.	MAF_USDA=1.639
NC_035081.1	84503479	.	G	C	.	.	MAF_USDA=1.639
NC_035081.1	84503484	.	A	C	.	.	MAF_INRAE=14.557;MAF_USDA=37.647
NC_035081.1	84503488	.	C	T	.	.	MAF_INRAE=12.5;MAF_USDA=37.059
NC_035081.1	84503506	.	G	A	.	.	MAF_INRAE=14.557;MAF_USDA=29.412
NC_035081.1	84503507	.	C	T	.	.	MAF_USDA=3.279
NC_035081.1	84503517	.	C	T	.	.	MAF_USDA=3.279
NC_035081.1	84503518	.	G	T	.	.	MAF_USDA=11.176
NC_035081.1	84503545	.	A	C	.	.	MAF_USDA=5.738
NC_035081.1	84503562	.	G	C	.	.	MAF_INRAE=13.924;MAF_USDA=28.824
NC_035081.1	84503598	.	G	T	.	.	MAF_INRAE=13.924;MAF_USDA=36.471
NC_035081.1	84503655	.	G	T	.	.	MAF_USDA=12.295
NC_035081.1	84503657	.	A	C	.	.	MAF_USDA=2.459
NC_035081.1	84503748	.	A	T	.	.	MAF_USDA=1.639
NC_035081.1	84503765	.	C	A	.	.	MAF_INRAE=21.053;MAF_USDA=37.647
NC_035081.1	84503833	.	C	T	.	.	MAF_USDA=1.639
NC_035081.1	84503863	.	G	T	.	.	MAF_USDA=5.738
NC_035081.1	84504598	.	C	T	.	.	MAF_USDA=6.25
NC_035081.1	84504677	.	C	A	.	.	MAF_USDA=16.667
NC_035081.1	84504703	.	G	A	.	.	MAF_USDA=25.0
NC_035081.1	84504742	.	C	T	.	.	MAF_USDA=22.917
NC_035081.1	84504743	.	G	A	.	.	MAF_USDA=6.25
NC_035081.1	84504781	.	C	A	.	.	MAF_USDA=22.917
NC_035081.1	84504886	.	C	T	.	.	MAF_USDA=16.471
NC_035081.1	84504888	.	C	A	.	.	MAF_USDA=2.459
NC_035081.1	84504889	.	C	T	.	.	MAF_USDA=5.738
NC_035081.1	84504903	.	G	C	.	.	MAF_USDA=47.059
NC_035081.1	84504922	.	C	T	.	.	MAF_USDA=1.639
NC_035081.1	84505014	.	G	A	.	.	MAF_USDA=1.639
NC_035081.1	84505069	.	G	T	.	.	MAF_USDA=2.459
NC_035081.1	84505134	.	T	C	.	.	MAF_USDA=14.706
NC_035081.1	84505188	.	C	T	.	.	MAF_USDA=1.639
NC_035081.1	84505210	.	G	C	.	.	MAF_INRAE=11.667;MAF_USDA=37.5
NC_035081.1	84505216	.	G	T	.	.	MAF_INRAE=21.667;MAF_USDA=11.176
NC_035081.1	84505220	.	G	A	.	.	MAF_USDA=4.918
NC_035081.1	84505234	.	A	G	.	.	MAF_USDA=2.459
NC_035081.1	84505236	.	C	A	.	.	MAF_INRAE=20.0
NC_035081.1	84505240	.	T	G	.	.	MAF_USDA=10.656
NC_035081.1	84505259	.	A	G	.	.	MAF_USDA=3.279
NC_035081.1	84505263	.	G	T	.	.	MAF_INRAE=28.481;MAF_USDA=1.639
NC_035081.1	84505272	.	G	T	.	.	MAF_INRAE=3.333;MAF_USDA=12.941
NC_035081.1	84505273	.	C	T	.	.	MAF_INRAE=3.333;MAF_USDA=12.941
NC_035081.1	84505319	.	A	T	.	.	MAF_USDA=2.459
NC_035081.1	84505329	.	C	T	.	.	MAF_INRAE=12.5;MAF_USDA=41.667
NC_035081.1	84505357	.	C	T	.	.	MAF_USDA=7.377
NC_035081.1	84505389	.	T	C	.	.	MAF_USDA=2.459
NC_035081.1	84505401	.	C	A	.	.	MAF_INRAE=46.667;MAF_USDA=15.882
NC_035081.1	84505460	.	G	T	.	.	MAF_INRAE=2.632;MAF_USDA=12.5
NC_035081.1	84505528	.	T	C	.	.	MAF_INRAE=14.557;MAF_USDA=35.882
NC_035081.1	84505577	.	G	T	.	.	MAF_USDA=2.459
NC_035081.1	84505578	.	G	A	.	.	MAF_USDA=4.167
NC_035081.1	84505583	.	G	T	.	.	MAF_USDA=2.459
NC_035081.1	84505585	.	T	A	.	.	MAF_USDA=3.279
NC_035081.1	84505590	.	G	T	.	.	MAF_USDA=5.738
NC_035081.1	84505596	.	A	T	.	.	MAF_INRAE=21.053;MAF_USDA=28.235
NC_035081.1	84505667	.	C	T	.	.	MAF_INRAE=11.392;MAF_USDA=5.294
NC_035081.1	84505704	.	C	T	.	.	MAF_USDA=11.475
NC_035081.1	84505726	.	G	A	.	.	MAF_USDA=2.459
NC_035081.1	84505728	.	G	T	.	.	MAF_INRAE=10.759;MAF_USDA=6.471
NC_035081.1	84505733	.	C	A	.	.	MAF_INRAE=10.759;MAF_USDA=6.471
NC_035081.1	84505746	.	C	A	.	.	MAF_INRAE=14.557;MAF_USDA=37.059
NC_035081.1	84505812	.	G	T	.	.	MAF_USDA=2.459
NC_035081.1	84505827	.	T	G	.	.	MAF_USDA=6.557
NC_035081.1	84505883	.	A	G	.	.	MAF_INRAE=26.316;MAF_USDA=5.294
NC_035081.1	84505891	.	C	A	.	.	MAF_INRAE=5.263;MAF_USDA=4.706
NC_035081.1	84505954	.	C	A	.	.	MAF_USDA=47.917
NC_035081.1	84505966	.	C	T	.	.	MAF_USDA=3.279
NC_035081.1	84506028	.	C	T	.	.	MAF_INRAE=5.263
NC_035081.1	84513277	.	A	G	.	.	MAF_USDA=37.059
NC_035081.1	84513285	.	A	G	.	.	MAF_USDA=12.295
NC_035081.1	84513309	.	A	G	.	.	MAF_USDA=12.941
NC_035081.1	84513381	.	T	C	.	.	MAF_INRAE=26.316;MAF_USDA=21.765
NC_035081.1	84513409	.	G	A	.	.	MAF_USDA=1.639
NC_035081.1	84513425	.	G	A	.	.	MAF_USDA=4.098
NC_035081.1	84513430	.	G	T	.	.	MAF_INRAE=41.772;MAF_USDA=21.176
NC_035081.1	84513435	.	T	C	.	.	MAF_INRAE=13.924;MAF_USDA=25.882
NC_035081.1	84513540	.	T	C	.	.	MAF_INRAE=26.582;MAF_USDA=18.235
NC_035081.1	84513578	.	A	C	.	.	MAF_INRAE=11.392;MAF_USDA=10.0
NC_035081.1	84513756	.	G	A	.	.	MAF_INRAE=2.632
NC_035081.1	84514230	.	T	G	.	.	MAF_INRAE=5.833
NC_035081.1	84514294	.	G	C	.	.	MAF_USDA=12.353
NC_035081.1	84514359	.	C	G	.	.	MAF_INRAE=14.557;MAF_USDA=5.294
NC_035081.1	84514434	.	T	C	.	.	MAF_INRAE=30.38;MAF_USDA=4.098
NC_035081.1	84514490	.	G	A	.	.	MAF_USDA=1.639
NC_035081.1	84514634	.	C	A	.	.	MAF_USDA=11.475
NC_035081.1	84514643	.	G	C	.	.	MAF_INRAE=10.127;MAF_USDA=12.353
NC_035081.1	84514651	.	T	G	.	.	MAF_INRAE=14.557;MAF_USDA=38.235
NC_035081.1	84514832	.	T	G	.	.	MAF_USDA=2.459
NC_035081.1	84514923	.	G	T	.	.	MAF_USDA=3.571
NC_035081.1	84515135	.	T	A	.	.	MAF_USDA=2.459
NC_035081.1	84515169	.	A	G	.	.	MAF_INRAE=33.333;MAF_USDA=9.412
NC_035081.1	84515185	.	G	A	.	.	MAF_USDA=2.459
NC_035081.1	84515196	.	A	G	.	.	MAF_INRAE=36.076;MAF_USDA=37.059
NC_035081.1	84515228	.	A	G	.	.	MAF_INRAE=21.519;MAF_USDA=27.059
NC_035081.1	84515238	.	T	C	.	.	MAF_USDA=2.459
NC_035081.1	84515246	.	A	G	.	.	MAF_INRAE=36.076;MAF_USDA=29.412
NC_035081.1	84515289	.	G	A	.	.	MAF_USDA=1.639
NC_035081.1	84515342	.	A	C	.	.	MAF_USDA=1.639
NC_035081.1	84515343	.	A	C	.	.	MAF_USDA=1.176
NC_035081.1	84515495	.	A	G	.	.	MAF_USDA=9.836
NC_035081.1	84515574	.	G	A	.	.	MAF_INRAE=5.263;MAF_USDA=12.353
NC_035081.1	84515576	.	T	C	.	.	MAF_USDA=5.738
NC_035081.1	84515616	.	T	C	.	.	MAF_INRAE=5.263;MAF_USDA=24.706
NC_035081.1	84515681	.	T	C	.	.	MAF_INRAE=10.526
NC_035081.1	84515799	.	A	C	.	.	MAF_USDA=7.059
NC_035081.1	84515823	.	G	A	.	.	MAF_USDA=4.167
NC_035081.1	84515899	.	G	A	.	.	MAF_USDA=1.639
NC_035081.1	84515906	.	G	A	.	.	MAF_USDA=4.167
NC_035081.1	84516731	.	T	A	.	.	MAF_USDA=18.75
NC_035081.1	84516766	.	T	C	.	.	MAF_USDA=8.333
NC_035081.1	84516776	.	A	T	.	.	MAF_USDA=12.5
NC_035081.1	84516816	.	T	C	.	.	MAF_USDA=2.459
NC_035081.1	84516854	.	C	T	.	.	MAF_USDA=3.333
NC_035081.1	84516862	.	C	T	.	.	MAF_USDA=35.294
NC_035081.1	84516884	.	T	A	.	.	MAF_INRAE=5.263;MAF_USDA=21.176
NC_035081.1	84516966	.	C	T	.	.	MAF_USDA=6.557
NC_035081.1	84516971	.	G	C	.	.	MAF_USDA=5.738
NC_035081.1	84516987	.	G	A	.	.	MAF_INRAE=30.38;MAF_USDA=7.647
NC_035081.1	84517007	.	C	A	.	.	MAF_USDA=1.639
NC_035081.1	84517132	.	A	G	.	.	MAF_USDA=4.918
NC_035081.1	84517161	.	T	C	.	.	MAF_USDA=5.882
NC_035081.1	84517171	.	A	G	.	.	MAF_INRAE=10.526;MAF_USDA=10.0
NC_035081.1	84517173	.	A	T	.	.	MAF_USDA=2.941
NC_035081.1	84517222	.	T	C	.	.	MAF_INRAE=3.333
NC_035081.1	84517238	.	C	G	.	.	MAF_INRAE=5.263;MAF_USDA=16.471
NC_035081.1	84517313	.	C	T	.	.	MAF_INRAE=12.5;MAF_USDA=8.235
NC_035081.1	84517335	.	G	C	.	.	MAF_INRAE=35.0;MAF_USDA=4.918
NC_035081.1	84517404	.	G	T	.	.	MAF_USDA=1.639
NC_035081.1	84517405	.	G	A	.	.	MAF_INRAE=5.263
NC_035081.1	84517461	.	T	C	.	.	MAF_USDA=1.639
NC_035081.1	84517463	.	C	T	.	.	MAF_INRAE=35.0;MAF_USDA=2.459
NC_035081.1	84517497	.	A	G	.	.	MAF_INRAE=44.937;MAF_USDA=28.235
NC_035081.1	84517505	.	G	C	.	.	MAF_INRAE=5.263;MAF_USDA=19.412
NC_035081.1	84517506	.	G	A	.	.	MAF_USDA=19.412
NC_035081.1	84517512	.	G	A	.	.	MAF_USDA=1.639
NC_035081.1	84517531	.	G	T	.	.	MAF_USDA=2.459
NC_035081.1	84517650	.	C	T	.	.	MAF_USDA=2.459
NC_035081.1	84517690	.	G	C	.	.	MAF_USDA=4.918
NC_035081.1	84517765	.	C	A	.	.	MAF_INRAE=14.557;MAF_USDA=5.294
NC_035081.1	84517773	.	G	T	.	.	MAF_INRAE=12.5;MAF_USDA=1.639
NC_035081.1	84517804	.	G	A	.	.	MAF_INRAE=10.526;MAF_USDA=48.235
NC_035081.1	84517806	.	C	T	.	.	MAF_USDA=49.412
NC_035081.1	84517812	.	G	T	.	.	MAF_USDA=1.639
NC_035081.1	84517853	.	C	A	.	.	MAF_INRAE=10.526;MAF_USDA=49.412
NC_035081.1	84517893	.	C	A	.	.	MAF_USDA=7.377
NC_035081.1	84517932	.	G	A	.	.	MAF_USDA=1.639
NC_035081.1	84517995	.	G	A	.	.	MAF_USDA=1.639
NC_035081.1	84518071	.	T	G	.	.	MAF_INRAE=12.5
NC_035081.1	84518079	.	C	A	.	.	MAF_INRAE=12.5;MAF_USDA=8.929
NC_035081.1	84518098	.	T	G	.	.	MAF_USDA=44.118
NC_035081.1	84518119	.	T	C	.	.	MAF_USDA=1.639
NC_035081.1	84518131	.	C	A	.	.	MAF_INRAE=24.051;MAF_USDA=22.941
NC_035081.1	84518148	.	A	G	.	.	MAF_USDA=1.639
NC_035081.1	84518153	.	A	G	.	.	MAF_USDA=10.0
NC_035081.1	84518185	.	G	C	.	.	MAF_USDA=4.167
NC_035081.1	84518235	.	C	T	.	.	MAF_USDA=2.459
NC_035081.1	84518279	.	A	G	.	.	MAF_USDA=8.824
NC_035081.1	84518281	.	A	C	.	.	MAF_USDA=7.377
NC_035081.1	84518288	.	G	A	.	.	MAF_USDA=4.098
NC_035081.1	84518352	.	C	T	.	.	MAF_INRAE=43.671;MAF_USDA=41.765
NC_035081.1	84518368	.	G	T	.	.	MAF_INRAE=12.5;MAF_USDA=8.235
NC_035081.1	84518407	.	T	A	.	.	MAF_USDA=2.459
NC_035081.1	84518408	.	G	T,*	.	.	MAF_INRAE=31.579;MAF_USDA=35.294
NC_035081.1	84518410	.	T	G	.	.	MAF_USDA=3.279
NC_035081.1	84518413	.	G	A	.	.	MAF_USDA=1.639
NC_035081.1	84518415	.	T	C	.	.	MAF_USDA=7.738
NC_035081.1	84518449	.	G	T	.	.	MAF_USDA=1.695
NC_035081.1	84518463	.	T	C	.	.	MAF_USDA=1.19
NC_035081.1	84518474	.	A	T	.	.	MAF_USDA=4.167
NC_035081.1	84518489	.	T	A	.	.	MAF_USDA=4.167
NC_035081.1	84518490	.	T	A	.	.	MAF_USDA=4.167
NC_035081.1	84518491	.	T	A	.	.	MAF_USDA=29.167
NC_035081.1	84518567	.	C	A	.	.	MAF_INRAE=14.557;MAF_USDA=8.824
NC_035081.1	84518639	.	A	G	.	.	MAF_USDA=1.639
NC_035081.1	84518660	.	G	A	.	.	MAF_USDA=1.765
NC_035081.1	84518668	.	A	T	.	.	MAF_USDA=21.765
NC_035081.1	84518696	.	A	T	.	.	MAF_USDA=5.738
NC_035081.1	84518752	.	C	T	.	.	MAF_USDA=3.279
NC_035081.1	84518781	.	A	G	.	.	MAF_INRAE=10.526
NC_035081.1	84518793	.	A	G	.	.	MAF_INRAE=10.526
NC_035081.1	84518835	.	C	T	.	.	MAF_USDA=1.639
NC_035081.1	84518840	.	T	G	.	.	MAF_INRAE=18.354;MAF_USDA=31.765
NC_035081.1	84518869	.	G	A	.	.	MAF_USDA=4.167
NC_035081.1	84518870	.	T	A	.	.	MAF_USDA=4.167
NC_035081.1	84518919	.	T	A	.	.	MAF_INRAE=3.333
NC_035081.1	84518971	.	T	C	.	.	MAF_USDA=1.639
NC_035081.1	84518972	.	A	C	.	.	MAF_INRAE=9.494;MAF_USDA=8.824
NC_035081.1	84518987	.	G	A	.	.	MAF_USDA=8.235
NC_035081.1	84518995	.	A	G	.	.	MAF_INRAE=6.329;MAF_USDA=4.706
NC_035081.1	84519042	.	C	T	.	.	MAF_INRAE=12.5;MAF_USDA=10.656
NC_035081.1	84519235	.	A	G	.	.	MAF_USDA=4.167
NC_035081.1	84519388	.	T	C	.	.	MAF_USDA=3.279
NC_035081.1	84519441	.	G	C	.	.	MAF_INRAE=12.5;MAF_USDA=5.294
NC_035081.1	84519454	.	G	A	.	.	MAF_USDA=4.098
NC_035081.1	84519471	.	A	G	.	.	MAF_INRAE=22.152;MAF_USDA=22.353
NC_035081.1	84519479	.	C	T	.	.	MAF_INRAE=25.949;MAF_USDA=49.412
NC_035081.1	84519480	.	T	C	.	.	MAF_INRAE=22.5;MAF_USDA=33.529
NC_035081.1	84519494	.	A	C	.	.	MAF_INRAE=20.833;MAF_USDA=6.557
NC_035081.1	84519499	.	T	C	.	.	MAF_INRAE=13.333;MAF_USDA=6.471
NC_035081.1	84519501	.	T	A	.	.	MAF_INRAE=27.848;MAF_USDA=48.235
NC_035081.1	84519504	.	T	C	.	.	MAF_USDA=2.459
NC_035081.1	84519509	.	T	C	.	.	MAF_INRAE=5.263;MAF_USDA=3.279
NC_035081.1	84519667	.	A	G	.	.	MAF_USDA=1.639
NC_035081.1	84519707	.	C	T	.	.	MAF_INRAE=7.595;MAF_USDA=4.167
NC_035081.1	84519769	.	C	A	.	.	MAF_USDA=2.459
NC_035081.1	84519806	.	A	T	.	.	MAF_USDA=4.167
NC_035081.1	84519864	.	A	T	.	.	MAF_INRAE=43.671;MAF_USDA=34.118
NC_035081.1	84519881	.	C	A	.	.	MAF_USDA=1.639
NC_035081.1	84519895	.	C	A	.	.	MAF_USDA=1.639
NC_035081.1	84519921	.	T	A	.	.	MAF_INRAE=10.526;MAF_USDA=10.588
NC_035081.1	84520046	.	A	T	.	.	MAF_INRAE=20.0
NC_035081.1	84520307	.	C	A	.	.	MAF_INRAE=7.595;MAF_USDA=4.167
NC_035081.1	84520328	.	A	G	.	.	MAF_INRAE=32.278;MAF_USDA=11.176
NC_035081.1	84520369	.	C	T	.	.	MAF_INRAE=10.526;MAF_USDA=8.824
NC_035081.1	84520411	.	C	T	.	.	MAF_INRAE=5.263;MAF_USDA=9.412
NC_035081.1	84520518	.	G	A	.	.	MAF_USDA=4.118
NC_035081.1	84520542	.	C	T	.	.	MAF_USDA=1.639
NC_035081.1	84520830	.	A	T	.	.	MAF_USDA=4.167
NC_035081.1	84521022	.	T	G	.	.	MAF_INRAE=20.833
NC_035081.1	84521055	.	G	T	.	.	MAF_USDA=1.639
NC_035081.1	84521078	.	G	A	.	.	MAF_USDA=4.098
NC_035081.1	84521084	.	G	A	.	.	MAF_INRAE=5.263;MAF_USDA=9.412
NC_035081.1	84521190	.	C	A	.	.	MAF_INRAE=5.263
NC_035081.1	84521346	.	T	G	.	.	MAF_INRAE=50.0;MAF_USDA=30.0
NC_035081.1	84521400	.	T	C	.	.	MAF_USDA=1.639
NC_035081.1	84521417	.	A	T	.	.	MAF_USDA=2.459
NC_035081.1	84521442	.	C	T	.	.	MAF_USDA=1.639
NC_035081.1	84521555	.	C	T	.	.	MAF_USDA=2.459
NC_035081.1	84521701	.	T	G	.	.	MAF_USDA=5.738
NC_035081.1	84521754	.	G	T	.	.	MAF_INRAE=34.81
NC_035081.1	84521762	.	T	G	.	.	MAF_INRAE=37.342
NC_035081.1	84521771	.	C	T	.	.	MAF_INRAE=34.81
NC_035081.1	84521820	.	C	T	.	.	MAF_USDA=5.738
NC_035081.1	84521839	.	T	C	.	.	MAF_USDA=1.176
NC_035081.1	84521878	.	T	A	.	.	MAF_INRAE=5.263;MAF_USDA=2.459
NC_035081.1	84521896	.	G	A	.	.	MAF_USDA=3.279
NC_035081.1	84521910	.	C	T	.	.	MAF_USDA=5.882
NC_035081.1	84521913	.	C	T	.	.	MAF_INRAE=10.526;MAF_USDA=10.588
NC_035081.1	84521964	.	G	A	.	.	MAF_INRAE=5.263;MAF_USDA=5.294
NC_035081.1	84522085	.	T	C	.	.	MAF_USDA=2.459
NC_035081.1	84522195	.	G	T	.	.	MAF_USDA=9.016
NC_035081.1	84522206	.	G	T	.	.	MAF_INRAE=48.101;MAF_USDA=28.824
NC_035081.1	84522324	.	C	T	.	.	MAF_INRAE=20.833;MAF_USDA=2.459
NC_035081.1	84522338	.	C	T	.	.	MAF_USDA=7.059
NC_035081.1	84522395	.	G	T	.	.	MAF_USDA=7.377
NC_035081.1	84522408	.	C	A	.	.	MAF_USDA=1.639
NC_035081.1	84522418	.	C	G	.	.	MAF_INRAE=35.443;MAF_USDA=22.353
NC_035081.1	84522445	.	A	G	.	.	MAF_INRAE=7.595;MAF_USDA=30.0
NC_035081.1	84522540	.	T	A	.	.	MAF_INRAE=7.595;MAF_USDA=2.353
NC_035081.1	84522561	.	C	A	.	.	MAF_INRAE=50.0;MAF_USDA=33.529
NC_035081.1	84523656	.	G	A	.	.	MAF_INRAE=32.911;MAF_USDA=16.071
NC_035081.1	84523687	.	T	C	.	.	MAF_INRAE=7.595;MAF_USDA=2.353
NC_035081.1	84523702	.	T	C	.	.	MAF_INRAE=7.595;MAF_USDA=4.167
NC_035081.1	84523746	.	T	C	.	.	MAF_INRAE=20.0;MAF_USDA=15.574
NC_035081.1	84523849	.	A	G	.	.	MAF_INRAE=20.0
NC_035081.1	84524037	.	T	C	.	.	MAF_USDA=6.25
NC_035081.1	84524492	.	C	T	.	.	MAF_INRAE=15.789;MAF_USDA=32.143
NC_035081.1	84524565	.	G	C	.	.	MAF_INRAE=21.053
NC_035081.1	84524586	.	A	G	.	.	MAF_USDA=12.353
NC_035081.1	84524613	.	G	T	.	.	MAF_INRAE=31.013
NC_035081.1	84524653	.	T	G	.	.	MAF_INRAE=7.595;MAF_USDA=2.353
NC_035081.1	84524689	.	A	T	.	.	MAF_INRAE=5.263;MAF_USDA=7.647
NC_035081.1	84524701	.	C	T	.	.	MAF_INRAE=5.263;MAF_USDA=7.059
NC_035081.1	84524711	.	T	G	.	.	MAF_INRAE=5.263;MAF_USDA=7.059
NC_035081.1	84524723	.	G	T	.	.	MAF_INRAE=45.57;MAF_USDA=40.588
NC_035081.1	84524767	.	A	C	.	.	MAF_INRAE=10.526
NC_035081.1	84524804	.	C	T	.	.	MAF_INRAE=38.608;MAF_USDA=25.882
NC_035081.1	84524805	.	G	A	.	.	MAF_INRAE=12.5;MAF_USDA=5.882
NC_035081.1	84524806	.	G	C	.	.	MAF_INRAE=32.911;MAF_USDA=13.934
NC_035081.1	84524873	.	T	C	.	.	MAF_USDA=3.279
NC_035081.1	84524923	.	G	T	.	.	MAF_INRAE=48.734;MAF_USDA=32.941
NC_035081.1	84525002	.	A	T	.	.	MAF_INRAE=5.263;MAF_USDA=13.529
NC_035081.1	84525051	.	G	A	.	.	MAF_INRAE=32.911;MAF_USDA=13.934
NC_035081.1	84525230	.	A	T	.	.	MAF_INRAE=3.333;MAF_USDA=19.412
NC_035081.1	84525484	.	A	T	.	.	MAF_USDA=2.459
NC_035081.1	84525494	.	T	C	.	.	MAF_USDA=1.639
NC_035081.1	84525508	.	G	A	.	.	MAF_INRAE=14.167;MAF_USDA=12.5
NC_035081.1	84525564	.	C	T	.	.	MAF_INRAE=35.443;MAF_USDA=38.235
NC_035081.1	84525589	.	A	T	.	.	MAF_INRAE=10.127
NC_035081.1	84525603	.	T	C	.	.	MAF_INRAE=7.595
NC_035081.1	84525620	.	G	A	.	.	MAF_USDA=11.475
NC_035081.1	84525703	.	A	C	.	.	MAF_USDA=9.016
NC_035081.1	84525705	.	G	C	.	.	MAF_USDA=9.016
NC_035081.1	84525714	.	G	A	.	.	MAF_USDA=9.412
NC_035081.1	84525828	.	G	A	.	.	MAF_USDA=31.765
NC_035081.1	84526045	.	A	T	.	.	MAF_INRAE=10.759;MAF_USDA=18.235
NC_035081.1	84526091	.	A	T	.	.	MAF_INRAE=12.5;MAF_USDA=14.118
NC_035081.1	84526103	.	C	A	.	.	MAF_USDA=3.279
NC_035081.1	84526163	.	A	T	.	.	MAF_INRAE=7.595;MAF_USDA=4.167
NC_035081.1	84526304	.	T	A	.	.	MAF_USDA=4.167
NC_035081.1	84526412	.	A	C	.	.	MAF_USDA=4.098
NC_035081.1	84526444	.	C	G	.	.	MAF_INRAE=5.263;MAF_USDA=4.118
NC_035081.1	84526445	.	G	T	.	.	MAF_INRAE=16.667;MAF_USDA=48.824
NC_035081.1	84526462	.	C	T	.	.	MAF_INRAE=10.526;MAF_USDA=8.824
NC_035081.1	84526512	.	A	G	.	.	MAF_INRAE=31.646;MAF_USDA=7.377
NC_035081.1	84526580	.	C	T	.	.	MAF_INRAE=44.937;MAF_USDA=50.0
NC_035081.1	84526583	.	C	T	.	.	MAF_INRAE=5.263
NC_035081.1	84526590	.	C	T	.	.	MAF_USDA=4.118
NC_035081.1	84526598	.	G	A	.	.	MAF_INRAE=10.526;MAF_USDA=8.824
NC_035081.1	84526601	.	A	G	.	.	MAF_INRAE=35.833;MAF_USDA=28.689
NC_035081.1	84526608	.	T	C	.	.	MAF_INRAE=34.177;MAF_USDA=29.508
NC_035081.1	84526617	.	G	A	.	.	MAF_INRAE=6.329;MAF_USDA=6.471
NC_035081.1	84526705	.	G	A	.	.	MAF_INRAE=10.526;MAF_USDA=10.0
NC_035081.1	84526711	.	C	T	.	.	MAF_USDA=12.5
NC_035081.1	84526793	.	C	A	.	.	MAF_INRAE=10.526;MAF_USDA=14.706
NC_035081.1	84526808	.	T	C	.	.	MAF_USDA=4.098
NC_035081.1	84526814	.	G	A	.	.	MAF_INRAE=26.582;MAF_USDA=48.235
NC_035081.1	84526833	.	T	A	.	.	MAF_INRAE=7.595;MAF_USDA=4.167
NC_035081.1	84526840	.	T	A	.	.	MAF_USDA=1.639
NC_035081.1	84526845	.	A	T	.	.	MAF_INRAE=43.671;MAF_USDA=24.706
NC_035081.1	84526940	.	G	T	.	.	MAF_USDA=1.639
NC_035081.1	84527113	.	G	A	.	.	MAF_USDA=1.639
NC_035081.1	84527131	.	C	T	.	.	MAF_INRAE=20.886;MAF_USDA=21.176
NC_035081.1	84527144	.	T	G	.	.	MAF_INRAE=41.139;MAF_USDA=14.706
NC_035081.1	84527180	.	G	C	.	.	MAF_USDA=2.459
NC_035081.1	84527203	.	C	T	.	.	MAF_INRAE=18.354;MAF_USDA=38.235
NC_035081.1	84527242	.	C	A	.	.	MAF_INRAE=10.526;MAF_USDA=8.824
NC_035081.1	84527262	.	A	C	.	.	MAF_INRAE=10.526;MAF_USDA=8.824
NC_035081.1	84527271	.	C	A	.	.	MAF_USDA=3.279
NC_035081.1	84527290	.	C	T	.	.	MAF_USDA=3.279
NC_035081.1	84527315	.	A	G	.	.	MAF_INRAE=44.304;MAF_USDA=15.882
NC_035081.1	84527325	.	T	A	.	.	MAF_USDA=4.167
NC_035081.1	84527339	.	G	T	.	.	MAF_INRAE=22.5
NC_035081.1	84527410	.	C	T	.	.	MAF_USDA=7.377
NC_035081.1	84527430	.	G	T	.	.	MAF_INRAE=43.671;MAF_USDA=15.294
NC_035081.1	84527630	.	T	A	.	.	MAF_INRAE=5.263;MAF_USDA=6.471
NC_035081.1	84527646	.	A	T	.	.	MAF_INRAE=5.263
NC_035081.1	84527648	.	T	G	.	.	MAF_INRAE=32.278;MAF_USDA=8.197
NC_035081.1	84527661	.	G	A	.	.	MAF_INRAE=34.81;MAF_USDA=47.647
NC_035081.1	84527784	.	T	A	.	.	MAF_INRAE=32.278;MAF_USDA=8.197
NC_035081.1	84527785	.	A	T	.	.	MAF_INRAE=35.833;MAF_USDA=8.197
NC_035081.1	84527801	.	C	T	.	.	MAF_INRAE=15.823;MAF_USDA=42.941
NC_035081.1	84527818	.	T	G	.	.	MAF_INRAE=33.544;MAF_USDA=11.475
NC_035081.1	84527854	.	C	A	.	.	MAF_USDA=7.377
NC_035081.1	84527871	.	T	C	.	.	MAF_USDA=9.412
NC_035081.1	84527920	.	G	A	.	.	MAF_USDA=1.639
NC_035081.1	84527944	.	T	C	.	.	MAF_INRAE=18.987;MAF_USDA=20.588
NC_035081.1	84527956	.	T	A	.	.	MAF_INRAE=40.0;MAF_USDA=22.941
NC_035081.1	84528119	.	T	C	.	.	MAF_INRAE=43.671;MAF_USDA=4.167
NC_035081.1	84528129	.	T	C	.	.	MAF_INRAE=32.278;MAF_USDA=5.833
NC_035081.1	84528138	.	C	A	.	.	MAF_INRAE=43.333;MAF_USDA=4.167
NC_035081.1	84528371	.	A	G	.	.	MAF_USDA=1.639
NC_035081.1	84528387	.	A	G	.	.	MAF_USDA=12.5
NC_035081.1	84528403	.	C	A	.	.	MAF_USDA=3.529
NC_035081.1	84528484	.	G	T	.	.	MAF_INRAE=3.333
NC_035081.1	84528534	.	T	C	.	.	MAF_INRAE=6.329;MAF_USDA=8.824
NC_035081.1	84528535	.	G	T	.	.	MAF_INRAE=3.333;MAF_USDA=8.824
NC_035081.1	84528566	.	C	A	.	.	MAF_INRAE=15.789
NC_035081.1	84528589	.	T	C	.	.	MAF_USDA=10.656
NC_035081.1	84528601	.	G	A	.	.	MAF_INRAE=43.671;MAF_USDA=15.882
NC_035081.1	84528630	.	G	A	.	.	MAF_USDA=1.639
NC_035081.1	84528691	.	G	T	.	.	MAF_USDA=3.529
NC_035081.1	84528731	.	G	A	.	.	MAF_INRAE=32.278;MAF_USDA=5.738
NC_035081.1	84528878	.	C	T	.	.	MAF_INRAE=10.526;MAF_USDA=11.765
NC_035081.1	84528879	.	G	A	.	.	MAF_INRAE=7.595;MAF_USDA=4.167
NC_035081.1	84529026	.	G	C	.	.	MAF_INRAE=5.696;MAF_USDA=8.333
NC_035081.1	84529052	.	A	G	.	.	MAF_INRAE=5.263;MAF_USDA=1.639
NC_035081.1	84529059	.	A	G	.	.	MAF_USDA=12.5
NC_035081.1	84529121	.	C	T	.	.	MAF_INRAE=32.278;MAF_USDA=6.557
NC_035081.1	84529125	.	G	T	.	.	MAF_USDA=1.639
NC_035081.1	84529223	.	G	A	.	.	MAF_USDA=1.639
NC_035081.1	84529236	.	G	C	.	.	MAF_USDA=2.459
NC_035081.1	84529322	.	A	G	.	.	MAF_INRAE=5.263;MAF_USDA=1.639
NC_035081.1	84529448	.	A	C	.	.	MAF_USDA=1.639
NC_035081.1	84529454	.	G	T	.	.	MAF_USDA=1.639
NC_035081.1	84529468	.	C	T	.	.	MAF_INRAE=32.278;MAF_USDA=9.016
NC_035081.1	84529481	.	C	T	.	.	MAF_INRAE=12.5;MAF_USDA=17.059
NC_035081.1	84529534	.	C	T	.	.	MAF_INRAE=32.278;MAF_USDA=7.377
NC_035081.1	84529566	.	G	T	.	.	MAF_USDA=2.459
NC_035081.1	84529723	.	G	T	.	.	MAF_INRAE=32.278;MAF_USDA=7.377
NC_035081.1	84529728	.	A	C	.	.	MAF_INRAE=10.526;MAF_USDA=8.824
NC_035081.1	84529746	.	G	A	.	.	MAF_INRAE=6.329;MAF_USDA=8.824
NC_035081.1	84529784	.	T	G	.	.	MAF_USDA=1.639
NC_035081.1	84529908	.	T	C	.	.	MAF_INRAE=46.203;MAF_USDA=26.471
NC_035081.1	84529991	.	A	C	.	.	MAF_USDA=9.167
NC_035081.1	84530010	.	G	T	.	.	MAF_USDA=4.167
NC_035081.1	84530028	.	T	A	.	.	MAF_USDA=10.833
NC_035081.1	84530039	.	C	T	.	.	MAF_INRAE=32.278;MAF_USDA=7.5
NC_035081.1	84530073	.	T	A	.	.	MAF_INRAE=44.304;MAF_USDA=43.452
NC_035081.1	84530075	.	G	T	.	.	MAF_INRAE=40.0;MAF_USDA=26.19
NC_035081.1	84530085	.	A	T	.	.	MAF_INRAE=11.392;MAF_USDA=10.714
NC_035081.1	84530098	.	T	C	.	.	MAF_USDA=1.667
NC_035081.1	84530120	.	C	T	.	.	MAF_INRAE=32.278;MAF_USDA=7.5
NC_035081.1	84530155	.	C	A	.	.	MAF_INRAE=34.81;MAF_USDA=25.294
NC_035081.1	84530203	.	C	A	.	.	MAF_USDA=4.098
NC_035081.1	84530210	.	A	C	.	.	MAF_USDA=4.098
NC_035081.1	84530253	.	A	T	.	.	MAF_USDA=1.639
NC_035081.1	84530261	.	G	A	.	.	MAF_USDA=1.639
NC_035081.1	84530278	.	C	T	.	.	MAF_INRAE=6.329;MAF_USDA=4.706
NC_035081.1	84530300	.	G	A	.	.	MAF_USDA=1.639
NC_035081.1	84530305	.	A	T	.	.	MAF_USDA=3.529
NC_035081.1	84530397	.	G	T	.	.	MAF_INRAE=45.57;MAF_USDA=27.647
NC_035081.1	84530442	.	A	T	.	.	MAF_USDA=1.639
NC_035081.1	84530485	.	C	T	.	.	MAF_USDA=3.279
NC_035081.1	84530507	.	G	A	.	.	MAF_USDA=1.639
NC_035081.1	84530531	.	A	T	.	.	MAF_USDA=1.639
NC_035081.1	84530575	.	C	T	.	.	MAF_INRAE=5.263
NC_035081.1	84530712	.	C	A	.	.	MAF_USDA=2.459
NC_035081.1	84530813	.	G	T	.	.	MAF_USDA=1.639
NC_035081.1	84530874	.	A	G	.	.	MAF_INRAE=10.759;MAF_USDA=24.706
NC_035081.1	84530897	.	A	T	.	.	MAF_USDA=1.639
NC_035081.1	84531018	.	C	T	.	.	MAF_USDA=4.167
NC_035081.1	84531024	.	G	T	.	.	MAF_INRAE=9.167
NC_035081.1	84531025	.	C	T	.	.	MAF_INRAE=38.333
NC_035081.1	84531031	.	A	G	.	.	MAF_INRAE=40.833
NC_035081.1	84531056	.	T	C	.	.	MAF_INRAE=2.5
NC_035081.1	84531087	.	G	A	.	.	MAF_INRAE=5.263
NC_035081.1	84531136	.	A	C	.	.	MAF_INRAE=5.696;MAF_USDA=12.353
NC_035081.1	84531156	.	G	A	.	.	MAF_INRAE=36.842;MAF_USDA=16.471
NC_035081.1	84531159	.	C	A	.	.	MAF_INRAE=15.789;MAF_USDA=11.765
NC_035081.1	84531180	.	G	C	.	.	MAF_INRAE=5.063;MAF_USDA=3.279
NC_035081.1	84531181	.	A	C	.	.	MAF_INRAE=5.696;MAF_USDA=12.353
NC_035081.1	84531190	.	A	G	.	.	MAF_USDA=10.656
NC_035081.1	84531232	.	A	T	.	.	MAF_INRAE=5.263;MAF_USDA=2.459
NC_035081.1	84531236	.	C	T	.	.	MAF_INRAE=10.526;MAF_USDA=10.588
NC_035081.1	84531299	.	T	C	.	.	MAF_USDA=1.639
NC_035081.1	84531317	.	T	A	.	.	MAF_USDA=4.918
NC_035081.1	84531339	.	T	C	.	.	MAF_USDA=18.75
NC_035081.1	84531348	.	T	C	.	.	MAF_INRAE=6.962;MAF_USDA=9.412
NC_035081.1	84531358	.	G	A	.	.	MAF_USDA=1.639
NC_035081.1	84531392	.	G	T	.	.	MAF_INRAE=10.526;MAF_USDA=5.882
NC_035081.1	84531399	.	T	A	.	.	MAF_INRAE=10.526;MAF_USDA=11.176
NC_035081.1	84531406	.	C	T	.	.	MAF_INRAE=5.263
NC_035081.1	84531450	.	C	T	.	.	MAF_USDA=2.459
NC_035081.1	84531461	.	C	T	.	.	MAF_INRAE=5.696;MAF_USDA=4.706
NC_035081.1	84531523	.	A	G	.	.	MAF_USDA=22.131
NC_035081.1	84531534	.	A	T	.	.	MAF_INRAE=5.696;MAF_USDA=6.557
NC_035081.1	84531640	.	T	C	.	.	MAF_INRAE=3.165;MAF_USDA=11.176
NC_035081.1	84531661	.	A	T	.	.	MAF_INRAE=6.962;MAF_USDA=2.459
NC_035081.1	84531703	.	C	T	.	.	MAF_INRAE=15.789;MAF_USDA=2.941
NC_035081.1	84531761	.	T	G	.	.	MAF_INRAE=9.494
NC_035081.1	84531806	.	T	C	.	.	MAF_USDA=1.639
NC_035081.1	84531818	.	G	C	.	.	MAF_USDA=3.279
NC_035081.1	84531819	.	G	C	.	.	MAF_INRAE=22.785;MAF_USDA=9.412
NC_035081.1	84531820	.	T	C	.	.	MAF_USDA=4.167
NC_035081.1	84531838	.	C	T	.	.	MAF_INRAE=10.759;MAF_USDA=5.294
NC_035081.1	84531841	.	A	G	.	.	MAF_USDA=8.824
NC_035081.1	84531854	.	G	C	.	.	MAF_USDA=2.459
NC_035081.1	84531879	.	A	T	.	.	MAF_USDA=8.824
NC_035081.1	84531942	.	C	T	.	.	MAF_USDA=8.824
NC_035081.1	84531943	.	G	T	.	.	MAF_USDA=1.639
NC_035081.1	84531999	.	C	A	.	.	MAF_INRAE=2.632
NC_035081.1	84532006	.	A	C	.	.	MAF_INRAE=1.667
NC_035081.1	84532007	.	C	T	.	.	MAF_INRAE=1.667
NC_035081.1	84532024	.	G	C	.	.	MAF_INRAE=3.333
NC_035081.1	84532044	.	G	A	.	.	MAF_INRAE=2.632
NC_035081.1	84532090	.	C	G	.	.	MAF_INRAE=5.833
NC_035081.1	84532900	.	G	A	.	.	MAF_USDA=25.294
NC_035081.1	84532902	.	T	G	.	.	MAF_USDA=25.41
NC_035081.1	84532905	.	C	T	.	.	MAF_USDA=1.765
NC_035081.1	84532906	.	G	A	.	.	MAF_USDA=27.059
NC_035081.1	84532914	.	A	G	.	.	MAF_USDA=5.882
NC_035081.1	84532933	.	C	T	.	.	MAF_INRAE=10.526;MAF_USDA=21.765
NC_035081.1	84532943	.	C	T	.	.	MAF_USDA=1.639
NC_035081.1	84533008	.	G	A	.	.	MAF_USDA=3.529
NC_035081.1	84533016	.	C	T	.	.	MAF_INRAE=1.667
NC_035081.1	84533022	.	A	T	.	.	MAF_INRAE=1.667
NC_035081.1	84533027	.	G	A	.	.	MAF_USDA=2.459
NC_035081.1	84533034	.	T	G	.	.	MAF_INRAE=1.667
NC_035081.1	84533035	.	A	G	.	.	MAF_INRAE=1.667
NC_035081.1	84533045	.	G	A	.	.	MAF_INRAE=2.5
NC_035081.1	84533052	.	A	T	.	.	MAF_INRAE=2.5
NC_035081.1	84533062	.	T	C	.	.	MAF_INRAE=2.5
NC_035081.1	84533090	.	C	T	.	.	MAF_INRAE=1.667
NC_035081.1	84533096	.	C	A	.	.	MAF_INRAE=2.5
NC_035081.1	84533111	.	C	A	.	.	MAF_INRAE=2.5
NC_035081.1	84533113	.	C	T	.	.	MAF_INRAE=2.5
NC_035081.1	84533122	.	G	A	.	.	MAF_INRAE=1.667
NC_035081.1	84533203	.	A	C	.	.	MAF_USDA=4.098
NC_035081.1	84533257	.	C	A	.	.	MAF_INRAE=12.658;MAF_USDA=3.279
NC_035081.1	84533283	.	T	C	.	.	MAF_INRAE=36.709;MAF_USDA=46.471
NC_035081.1	84533373	.	A	G	.	.	MAF_USDA=3.279
NC_035081.1	84533393	.	C	T	.	.	MAF_USDA=2.459
NC_035081.1	84533423	.	T	C	.	.	MAF_USDA=1.639
NC_035081.1	84533526	.	A	G	.	.	MAF_INRAE=7.595;MAF_USDA=3.529
NC_035081.1	84533598	.	C	G	.	.	MAF_INRAE=28.333;MAF_USDA=12.941
NC_035081.1	84533674	.	A	G	.	.	MAF_USDA=4.098
NC_035081.1	84533754	.	G	T	.	.	MAF_USDA=1.667
NC_035081.1	84533768	.	T	C	.	.	MAF_INRAE=7.595;MAF_USDA=3.614
NC_035081.1	84533769	.	A	T	.	.	MAF_INRAE=28.481;MAF_USDA=14.458
NC_035081.1	84533802	.	C	A	.	.	MAF_INRAE=7.595;MAF_USDA=12.941
NC_035081.1	84533841	.	A	C	.	.	MAF_USDA=7.377
NC_035081.1	84533850	.	A	G	.	.	MAF_USDA=10.0
NC_035081.1	84533862	.	A	G	.	.	MAF_USDA=12.353
NC_035081.1	84533864	.	G	T	.	.	MAF_USDA=18.75
NC_035081.1	84533918	.	C	T	.	.	MAF_USDA=4.167
NC_035081.1	84533924	.	G	T	.	.	MAF_USDA=12.5
NC_035081.1	84534598	.	A	G	.	.	MAF_USDA=14.706
NC_035081.1	84534625	.	A	C	.	.	MAF_USDA=3.279
NC_035081.1	84534634	.	G	T	.	.	MAF_USDA=2.459
NC_035081.1	84534636	.	A	C	.	.	MAF_USDA=2.459
NC_035081.1	84534651	.	T	C	.	.	MAF_USDA=1.639
NC_035081.1	84534797	.	T	A	.	.	MAF_USDA=18.75
NC_035081.1	84535622	.	A	C	.	.	MAF_USDA=39.583
NC_035081.1	84535648	.	C	T	.	.	MAF_USDA=4.167
NC_035081.1	84535661	.	C	T	.	.	MAF_USDA=14.706
NC_035081.1	84535671	.	A	G	.	.	MAF_USDA=1.639
NC_035081.1	84535682	.	A	T	.	.	MAF_USDA=9.412
NC_035081.1	84535684	.	A	C	.	.	MAF_USDA=11.176
NC_035081.1	84535692	.	A	T	.	.	MAF_USDA=10.714
NC_035081.1	84535764	.	G	T	.	.	MAF_USDA=1.639
NC_035081.1	84535776	.	G	A	.	.	MAF_INRAE=3.797
NC_035081.1	84535787	.	C	T	.	.	MAF_INRAE=5.263;MAF_USDA=12.295
NC_035081.1	84535799	.	A	T	.	.	MAF_USDA=1.639
NC_035081.1	84535800	.	G	T	.	.	MAF_USDA=1.639
NC_035081.1	84535825	.	G	T	.	.	MAF_USDA=4.167
NC_035081.1	84535893	.	A	G	.	.	MAF_INRAE=37.975;MAF_USDA=4.706
NC_035081.1	84535899	.	C	A	.	.	MAF_USDA=7.377
NC_035081.1	84535911	.	T	G	.	.	MAF_INRAE=10.526;MAF_USDA=5.882
NC_035081.1	84535965	.	T	G	.	.	MAF_USDA=4.706
NC_035081.1	84536045	.	C	A	.	.	MAF_USDA=1.639
NC_035081.1	84536185	.	A	G	.	.	MAF_INRAE=27.5;MAF_USDA=15.574
NC_035081.1	84536191	.	A	G	.	.	MAF_USDA=4.167
NC_035081.1	84536208	.	G	A	.	.	MAF_INRAE=5.263
NC_035081.1	84536362	.	G	A	.	.	MAF_USDA=1.639
NC_035081.1	84536463	.	C	G	.	.	MAF_USDA=2.459
NC_035081.1	84536479	.	T	C	.	.	MAF_INRAE=3.797;MAF_USDA=3.529
NC_035081.1	84536537	.	T	C	.	.	MAF_INRAE=11.667;MAF_USDA=2.459
NC_035081.1	84536673	.	T	A	.	.	MAF_USDA=1.639
NC_035081.1	84536691	.	T	G	.	.	MAF_INRAE=20.833;MAF_USDA=5.294
NC_035081.1	84536703	.	A	C	.	.	MAF_USDA=3.279
NC_035081.1	84536705	.	G	T	.	.	MAF_INRAE=29.114;MAF_USDA=22.941
NC_035081.1	84536831	.	A	T	.	.	MAF_INRAE=10.127;MAF_USDA=5.294
NC_035081.1	84536866	.	T	C	.	.	MAF_INRAE=12.658
NC_035081.1	84536919	.	T	C	.	.	MAF_USDA=2.5
NC_035081.1	84537083	.	G	C	.	.	MAF_USDA=1.639
NC_035081.1	84537098	.	G	C	.	.	MAF_USDA=10.656
NC_035081.1	84537179	.	C	T	.	.	MAF_USDA=7.377
NC_035081.1	84537189	.	C	T	.	.	MAF_USDA=1.639
NC_035081.1	84537222	.	C	T	.	.	MAF_USDA=4.167
NC_035081.1	84537223	.	A	G	.	.	MAF_INRAE=20.253;MAF_USDA=16.471
NC_035081.1	84537386	.	C	A	.	.	MAF_INRAE=5.263;MAF_USDA=2.459
NC_035081.1	84537701	.	T	G	.	.	MAF_INRAE=10.759;MAF_USDA=7.059
NC_035081.1	84537763	.	T	A	.	.	MAF_USDA=1.639
NC_035081.1	84537828	.	G	A	.	.	MAF_INRAE=38.608;MAF_USDA=48.235
NC_035081.1	84537839	.	C	T	.	.	MAF_USDA=2.459
NC_035081.1	84537860	.	A	G	.	.	MAF_INRAE=12.658;MAF_USDA=12.295
NC_035081.1	84538200	.	C	G	.	.	MAF_INRAE=8.228
NC_035081.1	84538226	.	A	T	.	.	MAF_INRAE=5.696
NC_035081.1	84538317	.	T	C	.	.	MAF_INRAE=5.263
NC_035081.1	84538439	.	A	T	.	.	MAF_INRAE=5.263
NC_035081.1	84538560	.	A	G	.	.	MAF_USDA=3.279
NC_035081.1	84538613	.	A	G	.	.	MAF_USDA=3.279
NC_035081.1	84538614	.	A	G	.	.	MAF_USDA=2.459
NC_035081.1	84538627	.	G	T	.	.	MAF_USDA=3.279
NC_035081.1	84538645	.	A	C	.	.	MAF_USDA=7.377
NC_035081.1	84538663	.	G	T	.	.	MAF_USDA=5.738
NC_035081.1	84538675	.	A	T	.	.	MAF_USDA=4.098
NC_035081.1	84538679	.	G	T	.	.	MAF_USDA=4.098
NC_035081.1	84538685	.	C	T	.	.	MAF_INRAE=25.949;MAF_USDA=31.176
NC_035081.1	84538777	.	A	T	.	.	MAF_USDA=2.459
NC_035081.1	84538784	.	A	G	.	.	MAF_USDA=3.279
NC_035081.1	84538792	.	C	A	.	.	MAF_USDA=3.279
NC_035081.1	84538797	.	T	A	.	.	MAF_USDA=4.918
NC_035081.1	84538811	.	G	A	.	.	MAF_USDA=4.098
NC_035081.1	84538819	.	A	C	.	.	MAF_USDA=3.279
NC_035081.1	84538825	.	A	G	.	.	MAF_USDA=3.279
NC_035081.1	84538941	.	G	T	.	.	MAF_INRAE=26.316;MAF_USDA=35.882
NC_035081.1	84538995	.	G	T	.	.	MAF_INRAE=47.368;MAF_USDA=38.235
NC_035081.1	84539015	.	A	G	.	.	MAF_INRAE=5.263;MAF_USDA=3.279
NC_035081.1	84539152	.	G	A	.	.	MAF_INRAE=27.5;MAF_USDA=11.475
NC_035081.1	84539191	.	C	T	.	.	MAF_USDA=1.639
NC_035081.1	84539277	.	A	T	.	.	MAF_INRAE=5.263;MAF_USDA=4.118
NC_035081.1	84539307	.	C	A	.	.	MAF_USDA=2.459
NC_035081.1	84539319	.	C	A	.	.	MAF_USDA=4.098
NC_035081.1	84539363	.	C	T	.	.	MAF_INRAE=17.722;MAF_USDA=12.941
NC_035081.1	84539460	.	C	A	.	.	MAF_INRAE=16.456;MAF_USDA=20.0
NC_035081.1	84539516	.	G	A	.	.	MAF_INRAE=6.329;MAF_USDA=3.279
NC_035081.1	84539519	.	A	G	.	.	MAF_INRAE=6.667;MAF_USDA=3.279
NC_035081.1	84539600	.	A	G	.	.	MAF_INRAE=1.667;MAF_USDA=9.412
NC_035081.1	84539814	.	G	A	.	.	MAF_INRAE=12.5;MAF_USDA=2.459
NC_035081.1	84540027	.	G	T	.	.	MAF_INRAE=23.418;MAF_USDA=15.294
NC_035081.1	84540096	.	C	A	.	.	MAF_USDA=3.279
NC_035081.1	84540139	.	A	G	.	.	MAF_INRAE=17.089;MAF_USDA=33.529
NC_035081.1	84540153	.	C	A	.	.	MAF_INRAE=10.526;MAF_USDA=4.098
NC_035081.1	84540154	.	A	C	.	.	MAF_INRAE=5.263
NC_035081.1	84540203	.	T	C	.	.	MAF_USDA=1.639
NC_035081.1	84540248	.	C	A	.	.	MAF_USDA=3.279
NC_035081.1	84540295	.	G	A	.	.	MAF_USDA=1.639
NC_035081.1	84540345	.	C	T	.	.	MAF_INRAE=5.263
NC_035081.1	84540363	.	G	A	.	.	MAF_USDA=1.639
NC_035081.1	84540399	.	C	T	.	.	MAF_USDA=12.5
NC_035081.1	84540482	.	C	A	.	.	MAF_USDA=1.639
NC_035081.1	84540500	.	G	A	.	.	MAF_INRAE=12.658
NC_035081.1	84540648	.	C	G	.	.	MAF_USDA=2.459
NC_035081.1	84540653	.	A	C	.	.	MAF_INRAE=5.263;MAF_USDA=4.706
NC_035081.1	84540669	.	C	A	.	.	MAF_INRAE=5.263
NC_035081.1	84540716	.	A	G	.	.	MAF_USDA=1.667
NC_035081.1	84540734	.	T	A	.	.	MAF_USDA=5.294
NC_035081.1	84540918	.	G	T	.	.	MAF_INRAE=23.418;MAF_USDA=10.656
NC_035081.1	84540942	.	T	C	.	.	MAF_INRAE=12.5;MAF_USDA=8.197
NC_035081.1	84540943	.	G	A	.	.	MAF_USDA=2.459
NC_035081.1	84540975	.	A	C	.	.	MAF_INRAE=32.911;MAF_USDA=44.706
NC_035081.1	84541067	.	T	A	.	.	MAF_USDA=12.5
NC_035081.1	84545703	.	A	G	.	.	MAF_INRAE=29.167
NC_035081.1	84545723	.	T	A	.	.	MAF_INRAE=2.5
NC_035081.1	84545739	.	C	T	.	.	MAF_INRAE=3.165
NC_035081.1	84545798	.	G	A	.	.	MAF_INRAE=2.5
NC_035081.1	84545823	.	G	C	.	.	MAF_INRAE=6.667
NC_035081.1	84545824	.	G	C	.	.	MAF_INRAE=1.667
NC_035081.1	84546027	.	A	G	.	.	MAF_INRAE=1.667
NC_035081.1	84546036	.	G	A	.	.	MAF_USDA=47.917
NC_035081.1	84546216	.	T	A	.	.	MAF_USDA=4.098
NC_035081.1	84546373	.	C	T	.	.	MAF_USDA=1.639
NC_035081.1	84546401	.	T	A	.	.	MAF_USDA=4.167
NC_035081.1	84546405	.	A	G	.	.	MAF_USDA=1.639
NC_035081.1	84546408	.	T	G	.	.	MAF_INRAE=5.263;MAF_USDA=2.353
NC_035081.1	84546410	.	A	T	.	.	MAF_USDA=8.197
NC_035081.1	84546452	.	C	A	.	.	MAF_INRAE=5.263;MAF_USDA=1.765
NC_035081.1	84546473	.	A	T	.	.	MAF_USDA=1.639
NC_035081.1	84546505	.	G	T	.	.	MAF_INRAE=48.333;MAF_USDA=17.647
NC_035081.1	84546603	.	G	A	.	.	MAF_USDA=2.459
NC_035081.1	84546685	.	G	T	.	.	MAF_USDA=1.639
NC_035081.1	84546760	.	T	C	.	.	MAF_INRAE=1.667;MAF_USDA=11.176
NC_035081.1	84546934	.	T	C	.	.	MAF_INRAE=25.949;MAF_USDA=34.118
NC_035081.1	84546971	.	A	G	.	.	MAF_INRAE=27.5;MAF_USDA=10.656
NC_035081.1	84547030	.	G	T	.	.	MAF_INRAE=1.667;MAF_USDA=9.412
NC_035081.1	84547109	.	G	A	.	.	MAF_INRAE=5.263;MAF_USDA=3.279
NC_035081.1	84547169	.	T	A	.	.	MAF_INRAE=32.911;MAF_USDA=36.885
NC_035081.1	84547179	.	A	C	.	.	MAF_INRAE=17.722;MAF_USDA=27.059
NC_035081.1	84547232	.	A	G	.	.	MAF_USDA=4.918
NC_035081.1	84547317	.	T	C	.	.	MAF_INRAE=38.608;MAF_USDA=31.765
NC_035081.1	84547324	.	G	A	.	.	MAF_USDA=3.279
NC_035081.1	84547339	.	G	C	.	.	MAF_INRAE=5.063;MAF_USDA=10.588
NC_035081.1	84547430	.	G	C	.	.	MAF_USDA=4.098
NC_035081.1	84547638	.	G	A	.	.	MAF_INRAE=5.263
NC_035081.1	84548004	.	G	C	.	.	MAF_INRAE=5.263
NC_035081.1	84548053	.	C	T	.	.	MAF_INRAE=2.632
NC_035081.1	84548055	.	C	T	.	.	MAF_INRAE=5.263;MAF_USDA=2.459
NC_035081.1	84548088	.	T	C	.	.	MAF_USDA=2.459
NC_035081.1	84548103	.	C	A	.	.	MAF_INRAE=5.263
NC_035081.1	84548174	.	A	C	.	.	MAF_INRAE=5.263;MAF_USDA=4.918
NC_035081.1	84548251	.	C	A	.	.	MAF_INRAE=5.263;MAF_USDA=4.706
NC_035081.1	84548304	.	C	T	.	.	MAF_USDA=2.941
NC_035081.1	84548328	.	C	T	.	.	MAF_USDA=2.353
NC_035081.1	84548329	.	A	G	.	.	MAF_USDA=2.353
NC_035081.1	84548523	.	G	A	.	.	MAF_INRAE=5.263;MAF_USDA=5.294
NC_035081.1	84548548	.	C	T,G	.	.	MAF_INRAE=5.263;MAF_USDA=4.167
NC_035081.1	84548567	.	G	A	.	.	MAF_USDA=1.639
NC_035081.1	84548750	.	G	T	.	.	MAF_INRAE=5.063;MAF_USDA=8.824
NC_035081.1	84548797	.	C	A	.	.	MAF_INRAE=5.263;MAF_USDA=3.529
NC_035081.1	84548806	.	T	C	.	.	MAF_INRAE=22.5;MAF_USDA=14.634
NC_035081.1	84548829	.	T	A	.	.	MAF_USDA=2.459
NC_035081.1	84548837	.	G	T	.	.	MAF_USDA=2.353
NC_035081.1	84548838	.	A	C	.	.	MAF_INRAE=10.759;MAF_USDA=5.294
NC_035081.1	84548851	.	C	A	.	.	MAF_USDA=2.353
NC_035081.1	84548888	.	C	T	.	.	MAF_USDA=1.639
NC_035081.1	84549001	.	C	A	.	.	MAF_USDA=1.639
NC_035081.1	84549086	.	C	T	.	.	MAF_USDA=2.459
NC_035081.1	84549156	.	T	G	.	.	MAF_USDA=1.639
NC_035081.1	84549170	.	T	G	.	.	MAF_INRAE=37.975;MAF_USDA=40.164
NC_035081.1	84549178	.	T	C	.	.	MAF_USDA=2.459
NC_035081.1	84549250	.	T	A	.	.	MAF_USDA=3.529
NC_035081.1	84549347	.	G	C	.	.	MAF_INRAE=12.025;MAF_USDA=17.059
NC_035081.1	84549412	.	A	T	.	.	MAF_USDA=1.765
NC_035081.1	84549428	.	C	G	.	.	MAF_USDA=2.459
NC_035081.1	84549489	.	A	G	.	.	MAF_INRAE=5.263;MAF_USDA=14.754
NC_035081.1	84549516	.	T	C	.	.	MAF_INRAE=43.038;MAF_USDA=37.647
NC_035081.1	84549573	.	C	A	.	.	MAF_INRAE=39.241;MAF_USDA=48.235
NC_035081.1	84549671	.	C	T	.	.	MAF_USDA=2.459
NC_035081.1	84549697	.	G	A	.	.	MAF_INRAE=10.759;MAF_USDA=8.824
NC_035081.1	84549789	.	G	A	.	.	MAF_INRAE=12.658
NC_035081.1	84549832	.	G	A	.	.	MAF_INRAE=5.263
NC_035081.1	84549961	.	G	T	.	.	MAF_INRAE=5.833;MAF_USDA=13.115
NC_035081.1	84550055	.	T	A	.	.	MAF_USDA=17.213
NC_035081.1	84550109	.	G	A	.	.	MAF_USDA=12.5
NC_035081.1	84550110	.	T	G	.	.	MAF_USDA=12.5
NC_035081.1	84550152	.	C	G	.	.	MAF_INRAE=5.263
NC_035081.1	84550267	.	G	A	.	.	MAF_INRAE=8.228;MAF_USDA=2.941
NC_035081.1	84550322	.	G	A	.	.	MAF_USDA=2.459
NC_035081.1	84550340	.	A	G	.	.	MAF_USDA=6.471
NC_035081.1	84550373	.	G	A	.	.	MAF_INRAE=32.911;MAF_USDA=20.588
NC_035081.1	84550429	.	A	G	.	.	MAF_USDA=5.738
NC_035081.1	84550433	.	T	G	.	.	MAF_INRAE=10.127;MAF_USDA=18.824
NC_035081.1	84550458	.	C	T	.	.	MAF_USDA=1.639
NC_035081.1	84550461	.	C	A	.	.	MAF_INRAE=5.263;MAF_USDA=1.639
NC_035081.1	84550687	.	G	C	.	.	MAF_USDA=12.5
NC_035081.1	84550748	.	G	T	.	.	MAF_USDA=1.639
NC_035081.1	84550784	.	C	A	.	.	MAF_INRAE=5.263
NC_035081.1	84550854	.	C	A	.	.	MAF_INRAE=40.833
NC_035081.1	84550860	.	T	A	.	.	MAF_INRAE=39.167
NC_035081.1	84550861	.	T	A	.	.	MAF_INRAE=3.333
NC_035081.1	84550862	.	T	A	.	.	MAF_INRAE=39.167
NC_035081.1	84550866	.	T	A	.	.	MAF_INRAE=5.833
NC_035081.1	84550868	.	T	A	.	.	MAF_INRAE=20.833
NC_035081.1	84550897	.	T	C	.	.	MAF_USDA=2.459
NC_035081.1	84550920	.	G	T	.	.	MAF_INRAE=15.789;MAF_USDA=27.059
NC_035081.1	84550969	.	G	T	.	.	MAF_INRAE=41.667;MAF_USDA=22.353
NC_035081.1	84550997	.	C	T	.	.	MAF_INRAE=26.316;MAF_USDA=33.529
NC_035081.1	84551454	.	A	G	.	.	MAF_USDA=18.75
NC_035081.1	84551521	.	T	A	.	.	MAF_USDA=4.167
NC_035081.1	84551605	.	C	T	.	.	MAF_INRAE=32.911;MAF_USDA=26.471
NC_035081.1	84551610	.	C	T	.	.	MAF_INRAE=8.228;MAF_USDA=9.836
NC_035081.1	84551701	.	T	C	.	.	MAF_USDA=4.167
NC_035081.1	84551739	.	C	T	.	.	MAF_INRAE=8.228;MAF_USDA=13.115
NC_035081.1	84551793	.	A	G	.	.	MAF_INRAE=32.278;MAF_USDA=20.588
NC_035081.1	84551819	.	G	A	.	.	MAF_INRAE=41.139;MAF_USDA=39.412
NC_035081.1	84551931	.	C	G	.	.	MAF_INRAE=5.263;MAF_USDA=4.918
NC_035081.1	84551950	.	C	A	.	.	MAF_USDA=5.738
NC_035081.1	84551975	.	T	C	.	.	MAF_INRAE=34.81;MAF_USDA=37.647
NC_035081.1	84552022	.	C	T	.	.	MAF_INRAE=35.443;MAF_USDA=37.059
NC_035081.1	84552023	.	A	C	.	.	MAF_USDA=4.918
NC_035081.1	84552101	.	G	A	.	.	MAF_USDA=5.738
NC_035081.1	84552106	.	C	T	.	.	MAF_INRAE=33.544;MAF_USDA=31.765
NC_035081.1	84552131	.	G	A	.	.	MAF_INRAE=27.5;MAF_USDA=16.393
NC_035081.1	84552165	.	T	C	.	.	MAF_USDA=1.639
NC_035081.1	84552228	.	C	A	.	.	MAF_USDA=4.098
NC_035081.1	84552237	.	T	A	.	.	MAF_USDA=5.738
NC_035081.1	84552362	.	C	G	.	.	MAF_USDA=4.167
NC_035081.1	84552363	.	C	A	.	.	MAF_USDA=4.167
NC_035081.1	84552364	.	T	G	.	.	MAF_USDA=16.667
NC_035081.1	84552408	.	T	C	.	.	MAF_INRAE=8.861;MAF_USDA=19.412
NC_035081.1	84552499	.	C	G	.	.	MAF_USDA=1.639
NC_035081.1	84552564	.	A	C	.	.	MAF_USDA=13.115
NC_035081.1	84552570	.	A	G	.	.	MAF_USDA=5.738
NC_035081.1	84552631	.	A	G	.	.	MAF_USDA=5.738
NC_035081.1	84552663	.	T	A	.	.	MAF_USDA=1.639
NC_035081.1	84552675	.	A	G	.	.	MAF_INRAE=11.667;MAF_USDA=2.459
NC_035081.1	84552747	.	G	A	.	.	MAF_USDA=2.459
NC_035081.1	84552814	.	G	T	.	.	MAF_USDA=27.869
NC_035081.1	84552818	.	T	C	.	.	MAF_INRAE=9.494
NC_035081.1	84552826	.	T	G	.	.	MAF_USDA=22.951
NC_035081.1	84552852	.	T	C	.	.	MAF_INRAE=6.667
NC_035081.1	84552869	.	T	A	.	.	MAF_USDA=1.639
NC_035081.1	84553509	.	T	C	.	.	MAF_USDA=2.083
NC_035081.1	84553695	.	T	C	.	.	MAF_INRAE=5.263;MAF_USDA=2.459
NC_035081.1	84553744	.	T	A	.	.	MAF_USDA=4.167
NC_035081.1	84553808	.	T	A	.	.	MAF_USDA=8.197
NC_035081.1	84553846	.	G	A	.	.	MAF_INRAE=5.263;MAF_USDA=4.098
NC_035081.1	84553916	.	C	A	.	.	MAF_INRAE=33.544;MAF_USDA=46.471
NC_035081.1	84553922	.	C	T	.	.	MAF_USDA=2.459
NC_035081.1	84553926	.	A	T	.	.	MAF_INRAE=21.519;MAF_USDA=24.706
NC_035081.1	84553930	.	G	A	.	.	MAF_INRAE=29.167;MAF_USDA=46.471
NC_035081.1	84553954	.	A	T	.	.	MAF_INRAE=10.526;MAF_USDA=17.647
NC_035081.1	84553983	.	A	G	.	.	MAF_INRAE=5.263;MAF_USDA=17.059
NC_035081.1	84554046	.	G	A	.	.	MAF_INRAE=19.62;MAF_USDA=12.941
NC_035081.1	84554058	.	C	T	.	.	MAF_INRAE=20.833;MAF_USDA=31.25
NC_035081.1	84554118	.	A	C	.	.	MAF_INRAE=36.076;MAF_USDA=22.353
NC_035081.1	84554142	.	C	T	.	.	MAF_INRAE=43.038;MAF_USDA=31.176
NC_035081.1	84554347	.	C	T	.	.	MAF_INRAE=25.949;MAF_USDA=42.353
NC_035081.1	84554398	.	T	C	.	.	MAF_INRAE=8.228;MAF_USDA=25.294
NC_035081.1	84554407	.	A	T	.	.	MAF_INRAE=8.228;MAF_USDA=24.59
NC_035081.1	84554409	.	C	A	.	.	MAF_USDA=1.639
NC_035081.1	84554448	.	T	A	.	.	MAF_INRAE=5.263;MAF_USDA=7.059
NC_035081.1	84554509	.	A	T	.	.	MAF_USDA=1.639
NC_035081.1	84554642	.	T	C	.	.	MAF_INRAE=5.263;MAF_USDA=10.588
NC_035081.1	84554658	.	A	C	.	.	MAF_USDA=3.279
NC_035081.1	84554666	.	C	T	.	.	MAF_USDA=3.279
NC_035081.1	84554669	.	C	T	.	.	MAF_INRAE=38.608;MAF_USDA=35.882
NC_035081.1	84554671	.	G	A	.	.	MAF_USDA=4.167
NC_035081.1	84554674	.	A	G	.	.	MAF_INRAE=25.0;MAF_USDA=34.706
NC_035081.1	84554728	.	T	C	.	.	MAF_INRAE=41.772;MAF_USDA=46.471
NC_035081.1	84554882	.	C	A	.	.	MAF_INRAE=10.759;MAF_USDA=24.118
NC_035081.1	84554955	.	G	A	.	.	MAF_INRAE=20.0;MAF_USDA=37.5
NC_035081.1	84554972	.	C	T	.	.	MAF_INRAE=37.342;MAF_USDA=42.353
NC_035081.1	84555029	.	G	T	.	.	MAF_INRAE=36.709;MAF_USDA=39.881
NC_035081.1	84555032	.	C	G	.	.	MAF_INRAE=40.0;MAF_USDA=39.881
NC_035081.1	84555075	.	T	A	.	.	MAF_INRAE=1.667;MAF_USDA=9.524
NC_035081.1	84555150	.	A	C	.	.	MAF_INRAE=37.342;MAF_USDA=40.0
NC_035081.1	84555151	.	G	A	.	.	MAF_INRAE=40.833;MAF_USDA=40.0
NC_035081.1	84555166	.	A	C	.	.	MAF_USDA=1.639
NC_035081.1	84555170	.	T	G	.	.	MAF_INRAE=12.5;MAF_USDA=2.459
NC_035081.1	84555189	.	G	A	.	.	MAF_USDA=1.639
NC_035081.1	84555194	.	A	T	.	.	MAF_INRAE=36.709;MAF_USDA=40.0
NC_035081.1	84555202	.	C	T	.	.	MAF_USDA=1.639
NC_035081.1	84555245	.	A	G	.	.	MAF_INRAE=5.696
NC_035081.1	84555284	.	C	A	.	.	MAF_USDA=1.639
NC_035081.1	84555307	.	G	A	.	.	MAF_USDA=11.176
NC_035081.1	84555361	.	T	C	.	.	MAF_INRAE=27.5;MAF_USDA=13.934
NC_035081.1	84555378	.	T	G	.	.	MAF_INRAE=37.342;MAF_USDA=41.765
NC_035081.1	84555380	.	A	G	.	.	MAF_INRAE=40.833;MAF_USDA=47.917
NC_035081.1	84555475	.	G	T	.	.	MAF_INRAE=36.709;MAF_USDA=43.529
NC_035081.1	84555521	.	A	C	.	.	MAF_USDA=5.738
NC_035081.1	84555613	.	G	T	.	.	MAF_INRAE=39.167;MAF_USDA=47.917
NC_035081.1	84555614	.	G	C	.	.	MAF_USDA=1.639
NC_035081.1	84555646	.	C	T	.	.	MAF_INRAE=18.987;MAF_USDA=14.706
NC_035081.1	84555670	.	T	G	.	.	MAF_INRAE=36.709;MAF_USDA=41.765
NC_035081.1	84555688	.	G	T	.	.	MAF_INRAE=27.5;MAF_USDA=14.754
NC_035081.1	84555765	.	G	A	.	.	MAF_INRAE=31.579;MAF_USDA=12.941
NC_035081.1	84555806	.	C	A	.	.	MAF_USDA=6.557
NC_035081.1	84555838	.	T	C	.	.	MAF_USDA=41.176
NC_035081.1	84555847	.	G	A	.	.	MAF_USDA=2.459
NC_035081.1	84555861	.	C	A	.	.	MAF_USDA=2.941
NC_035081.1	84555865	.	T	A	.	.	MAF_USDA=41.176
NC_035081.1	84555896	.	A	G	.	.	MAF_USDA=6.471
NC_035081.1	84556778	.	A	C	.	.	MAF_INRAE=11.392
NC_035081.1	84556785	.	G	A	.	.	MAF_USDA=10.588
NC_035081.1	84557007	.	G	C	.	.	MAF_INRAE=36.709;MAF_USDA=40.0
NC_035081.1	84557025	.	A	T	.	.	MAF_USDA=4.167
NC_035081.1	84557026	.	A	C	.	.	MAF_USDA=4.167
NC_035081.1	84557027	.	T	G	.	.	MAF_USDA=5.738
NC_035081.1	84557058	.	C	A	.	.	MAF_USDA=1.639
NC_035081.1	84557078	.	G	A	.	.	MAF_USDA=12.5
NC_035081.1	84557202	.	A	G	.	.	MAF_INRAE=8.228;MAF_USDA=4.706
NC_035081.1	84557206	.	T	C	.	.	MAF_INRAE=5.833;MAF_USDA=4.706
NC_035081.1	84557381	.	G	T	.	.	MAF_INRAE=5.696
NC_035081.1	84557407	.	G	T	.	.	MAF_USDA=3.279
NC_035081.1	84557491	.	A	T	.	.	MAF_USDA=3.279
NC_035081.1	84557671	.	T	C	.	.	MAF_USDA=1.639
NC_035081.1	84557814	.	A	T	.	.	MAF_INRAE=22.785;MAF_USDA=8.824
NC_035081.1	84557828	.	G	A	.	.	MAF_USDA=4.098
NC_035081.1	84557970	.	G	A	.	.	MAF_INRAE=9.167;MAF_USDA=12.5
NC_035081.1	84557977	.	G	A	.	.	MAF_INRAE=9.167;MAF_USDA=12.5
NC_035081.1	84558071	.	A	C	.	.	MAF_USDA=1.639
NC_035081.1	84558085	.	G	A	.	.	MAF_USDA=1.639
NC_035081.1	84558094	.	C	G	.	.	MAF_USDA=1.639
NC_035081.1	84558102	.	C	A	.	.	MAF_INRAE=5.263
NC_035081.1	84558111	.	T	C	.	.	MAF_INRAE=29.114;MAF_USDA=10.656
NC_035081.1	84558185	.	A	G	.	.	MAF_USDA=4.098
NC_035081.1	84558241	.	G	T	.	.	MAF_USDA=1.639
NC_035081.1	84558298	.	C	A	.	.	MAF_USDA=2.459
NC_035081.1	84558612	.	A	T	.	.	MAF_INRAE=36.842;MAF_USDA=50.0
NC_035081.1	84558872	.	C	T	.	.	MAF_USDA=1.639
NC_035081.1	84559022	.	C	T	.	.	MAF_USDA=1.639
NC_035081.1	84559070	.	A	G	.	.	MAF_INRAE=15.789;MAF_USDA=10.656
NC_035081.1	84559073	.	T	C	.	.	MAF_INRAE=5.263;MAF_USDA=10.0
NC_035081.1	84559262	.	C	T	.	.	MAF_USDA=1.667
NC_035081.1	84559287	.	C	A	.	.	MAF_USDA=12.5
NC_035081.1	84559297	.	G	T	.	.	MAF_INRAE=21.667;MAF_USDA=17.647
NC_035081.1	84559393	.	T	G	.	.	MAF_INRAE=30.38;MAF_USDA=9.016
NC_035081.1	84559439	.	T	G	.	.	MAF_INRAE=31.013;MAF_USDA=12.295
NC_035081.1	84559457	.	T	C	.	.	MAF_INRAE=14.557;MAF_USDA=27.647
NC_035081.1	84559500	.	C	A	.	.	MAF_INRAE=31.646;MAF_USDA=18.235
NC_035081.1	84559663	.	A	G	.	.	MAF_INRAE=12.658
NC_035081.1	84559709	.	G	A	.	.	MAF_INRAE=10.127;MAF_USDA=14.583
NC_035081.1	84559764	.	G	A	.	.	MAF_USDA=48.824
NC_035081.1	84559892	.	G	A	.	.	MAF_INRAE=12.658
NC_035081.1	84559924	.	C	A	.	.	MAF_INRAE=12.5;MAF_USDA=7.377
NC_035081.1	84559996	.	A	T	.	.	MAF_USDA=3.279
NC_035081.1	84560006	.	T	C	.	.	MAF_USDA=4.918
NC_035081.1	84560125	.	T	C	.	.	MAF_INRAE=25.833
NC_035081.1	84560159	.	A	G	.	.	MAF_INRAE=22.152;MAF_USDA=20.588
NC_035081.1	84560167	.	G	A	.	.	MAF_INRAE=22.152;MAF_USDA=20.0
NC_035081.1	84560172	.	T	C	.	.	MAF_INRAE=12.5;MAF_USDA=20.0
NC_035081.1	84560181	.	G	T	.	.	MAF_INRAE=12.5;MAF_USDA=20.588
NC_035081.1	84560271	.	C	A	.	.	MAF_INRAE=22.152;MAF_USDA=9.016
NC_035081.1	84560295	.	A	G	.	.	MAF_INRAE=22.152;MAF_USDA=10.656
NC_035081.1	84560304	.	C	T	.	.	MAF_USDA=2.353
NC_035081.1	84560341	.	T	C	.	.	MAF_USDA=3.279
NC_035081.1	84560342	.	C	G	.	.	MAF_USDA=15.294
NC_035081.1	84560349	.	A	C	.	.	MAF_INRAE=30.38;MAF_USDA=27.647
NC_035081.1	84560385	.	G	A	.	.	MAF_INRAE=22.5;MAF_USDA=21.765
NC_035081.1	84560400	.	G	C	.	.	MAF_INRAE=32.278;MAF_USDA=31.765
NC_035081.1	84560451	.	G	A	.	.	MAF_INRAE=36.076;MAF_USDA=25.882
NC_035081.1	84560510	.	G	T	.	.	MAF_INRAE=12.658
NC_035081.1	84560571	.	G	A	.	.	MAF_INRAE=39.241;MAF_USDA=46.471
NC_035081.1	84560725	.	G	A	.	.	MAF_INRAE=15.823;MAF_USDA=18.235
NC_035081.1	84560823	.	T	A	.	.	MAF_INRAE=15.823;MAF_USDA=8.235
NC_035081.1	84560824	.	G	T	.	.	MAF_INRAE=10.833;MAF_USDA=8.235
NC_035081.1	84560883	.	C	T	.	.	MAF_USDA=11.176
NC_035081.1	84560989	.	A	G	.	.	MAF_USDA=4.918
NC_035081.1	84561147	.	A	C	.	.	MAF_INRAE=13.924;MAF_USDA=16.471
NC_035081.1	84561160	.	C	T	.	.	MAF_INRAE=5.263
NC_035081.1	84561174	.	A	T	.	.	MAF_INRAE=6.962;MAF_USDA=21.176
NC_035081.1	84561378	.	A	G	.	.	MAF_INRAE=12.658;MAF_USDA=11.905
NC_035081.1	84561456	.	T	C	.	.	MAF_USDA=1.639
NC_035081.1	84561535	.	T	C	.	.	MAF_INRAE=8.228;MAF_USDA=4.098
NC_035081.1	84561541	.	T	A	.	.	MAF_INRAE=7.595;MAF_USDA=11.765
NC_035081.1	84561551	.	G	A	.	.	MAF_INRAE=6.329;MAF_USDA=8.235
NC_035081.1	84561568	.	A	T	.	.	MAF_USDA=5.882
NC_035081.1	84561587	.	T	G	.	.	MAF_USDA=2.459
NC_035081.1	84561717	.	T	A	.	.	MAF_INRAE=5.263;MAF_USDA=4.118
NC_035081.1	84561745	.	C	T	.	.	MAF_INRAE=1.667
NC_035081.1	84561752	.	T	A	.	.	MAF_INRAE=10.759;MAF_USDA=7.059
NC_035081.1	84561753	.	T	A	.	.	MAF_INRAE=35.833;MAF_USDA=41.765
NC_035081.1	84561830	.	C	T	.	.	MAF_INRAE=34.177;MAF_USDA=27.059
NC_035081.1	84561835	.	C	T	.	.	MAF_USDA=4.918
NC_035081.1	84561865	.	G	T	.	.	MAF_INRAE=22.152;MAF_USDA=35.294
NC_035081.1	84561884	.	T	G	.	.	MAF_INRAE=5.263
NC_035081.1	84561955	.	C	T	.	.	MAF_USDA=3.279
NC_035081.1	84561970	.	A	G	.	.	MAF_INRAE=10.526;MAF_USDA=4.706
NC_035081.1	84561977	.	G	A	.	.	MAF_USDA=2.459
NC_035081.1	84562038	.	T	A,G	.	.	MAF_INRAE=5.263
NC_035081.1	84562103	.	T	G	.	.	MAF_INRAE=10.526;MAF_USDA=5.294
NC_035081.1	84562104	.	T	A	.	.	MAF_USDA=5.294
NC_035081.1	84562130	.	C	T	.	.	MAF_INRAE=8.228;MAF_USDA=21.765
NC_035081.1	84562136	.	G	T	.	.	MAF_INRAE=8.228;MAF_USDA=21.765
NC_035081.1	84562152	.	C	T	.	.	MAF_INRAE=5.263;MAF_USDA=1.765
NC_035081.1	84562202	.	T	C	.	.	MAF_INRAE=5.063;MAF_USDA=11.475
NC_035081.1	84562429	.	C	T	.	.	MAF_USDA=12.5
NC_035081.1	84562443	.	T	C	.	.	MAF_USDA=9.016
NC_035081.1	84562493	.	T	A	.	.	MAF_USDA=5.738
NC_035081.1	84562522	.	T	A	.	.	MAF_INRAE=5.063;MAF_USDA=7.377
NC_035081.1	84562579	.	A	G	.	.	MAF_INRAE=5.263;MAF_USDA=2.459
NC_035081.1	84562635	.	A	C	.	.	MAF_USDA=12.5
NC_035081.1	84562806	.	G	A	.	.	MAF_USDA=4.098
NC_035081.1	84563039	.	A	G	.	.	MAF_USDA=2.5
NC_035081.1	84563092	.	C	T	.	.	MAF_INRAE=48.734;MAF_USDA=43.529
NC_035081.1	84563361	.	A	G	.	.	MAF_INRAE=12.658
NC_035081.1	84563397	.	T	C	.	.	MAF_INRAE=35.443;MAF_USDA=30.0
NC_035081.1	84563471	.	G	T	.	.	MAF_USDA=5.738
NC_035081.1	84563498	.	A	C	.	.	MAF_USDA=31.25
NC_035081.1	84563500	.	T	A	.	.	MAF_USDA=31.25
NC_035081.1	84563543	.	T	C	.	.	MAF_USDA=11.176
NC_035081.1	84563550	.	A	C	.	.	MAF_USDA=6.557
NC_035081.1	84563584	.	T	A	.	.	MAF_USDA=5.294
NC_035081.1	84563590	.	AAAAAGCATCTACTTAATTTT	AAAAAGCATCTACTTAATTTA	.	.	MAF_USDA=31.25
NC_035081.1	84563610	.	T	A	.	.	MAF_INRAE=36.842
NC_035081.1	84563613	.	C	T	.	.	MAF_USDA=6.25
NC_035081.1	84563714	.	A	C	.	.	MAF_USDA=17.059
NC_035081.1	84563898	.	C	T	.	.	MAF_INRAE=5.063;MAF_USDA=23.529
NC_035081.1	84563952	.	C	T	.	.	MAF_INRAE=20.833;MAF_USDA=12.5
NC_035081.1	84563966	.	A	G	.	.	MAF_INRAE=5.263;MAF_USDA=14.583
NC_035081.1	84564075	.	T	G	.	.	MAF_INRAE=44.304;MAF_USDA=29.412
NC_035081.1	84564115	.	C	T	.	.	MAF_INRAE=1.667;MAF_USDA=2.353
NC_035081.1	84564193	.	A	C	.	.	MAF_INRAE=31.646;MAF_USDA=45.294
NC_035081.1	84564203	.	A	T	.	.	MAF_INRAE=39.873;MAF_USDA=42.353
NC_035081.1	84564204	.	A	G	.	.	MAF_INRAE=40.0;MAF_USDA=41.765
NC_035081.1	84564208	.	C	G	.	.	MAF_INRAE=40.0;MAF_USDA=41.765
NC_035081.1	84564209	.	A	G	.	.	MAF_INRAE=40.0;MAF_USDA=41.765
NC_035081.1	84564212	.	C	T	.	.	MAF_INRAE=40.0;MAF_USDA=47.647
NC_035081.1	84564276	.	G	A	.	.	MAF_USDA=1.639
NC_035081.1	84564277	.	C	A	.	.	MAF_USDA=1.639
NC_035081.1	84564289	.	G	A	.	.	MAF_INRAE=12.025;MAF_USDA=48.235
NC_035081.1	84564312	.	C	A	.	.	MAF_USDA=6.557
NC_035081.1	84564414	.	G	A	.	.	MAF_USDA=25.294
NC_035081.1	84564439	.	T	C	.	.	MAF_INRAE=3.333
NC_035081.1	84564504	.	C	T	.	.	MAF_INRAE=26.667;MAF_USDA=10.656
NC_035081.1	84564554	.	A	T	.	.	MAF_INRAE=17.089;MAF_USDA=7.647
NC_035081.1	84564585	.	A	G	.	.	MAF_INRAE=36.076;MAF_USDA=50.0
NC_035081.1	84564614	.	C	G	.	.	MAF_INRAE=6.329;MAF_USDA=9.412
NC_035081.1	84564616	.	A	C	.	.	MAF_INRAE=26.667;MAF_USDA=47.059
NC_035081.1	84564684	.	T	G	.	.	MAF_USDA=2.459
NC_035081.1	84564685	.	A	G	.	.	MAF_INRAE=27.215;MAF_USDA=26.471
NC_035081.1	84564702	.	T	C	.	.	MAF_USDA=5.882
NC_035081.1	84564708	.	A	G	.	.	MAF_USDA=43.443
NC_035081.1	84564788	.	T	A	.	.	MAF_INRAE=8.228;MAF_USDA=11.765
NC_035081.1	84564811	.	A	T	.	.	MAF_USDA=2.353
NC_035081.1	84564814	.	G	T	.	.	MAF_USDA=4.098
NC_035081.1	84564821	.	C	A	.	.	MAF_USDA=2.353
NC_035081.1	84564826	.	T	A	.	.	MAF_INRAE=8.228;MAF_USDA=1.639
NC_035081.1	84564831	.	T	C	.	.	MAF_USDA=2.459
NC_035081.1	84564846	.	C	T	.	.	MAF_INRAE=17.722;MAF_USDA=14.118
NC_035081.1	84564852	.	G	T	.	.	MAF_INRAE=45.57;MAF_USDA=50.0
NC_035081.1	84564996	.	G	A	.	.	MAF_USDA=1.639
NC_035081.1	84565069	.	G	C	.	.	MAF_USDA=2.976
NC_035081.1	84565121	.	C	T	.	.	MAF_INRAE=5.263;MAF_USDA=3.279
NC_035081.1	84565146	.	C	A	.	.	MAF_USDA=1.639
NC_035081.1	84565162	.	A	C	.	.	MAF_USDA=2.459
NC_035081.1	84565164	.	C	G	.	.	MAF_INRAE=5.263
NC_035081.1	84565268	.	T	C	.	.	MAF_USDA=13.934
NC_035081.1	84565296	.	T	C	.	.	MAF_USDA=1.639
NC_035081.1	84565366	.	C	A	.	.	MAF_USDA=1.667
NC_035081.1	84565395	.	T	C	.	.	MAF_USDA=12.353
NC_035081.1	84565433	.	A	T	.	.	MAF_USDA=4.918
NC_035081.1	84565436	.	G	A	.	.	MAF_USDA=37.647
NC_035081.1	84565445	.	T	C	.	.	MAF_USDA=14.118
NC_035081.1	84565449	.	A	G	.	.	MAF_USDA=14.583
NC_035081.1	84565458	.	G	T	.	.	MAF_USDA=41.667
NC_035081.1	84565948	.	T	G	.	.	MAF_USDA=12.5
NC_035081.1	84565961	.	A	G	.	.	MAF_USDA=4.167
NC_035081.1	84565970	.	T	C	.	.	MAF_USDA=45.833
NC_035081.1	84565974	.	G	A	.	.	MAF_INRAE=15.789
NC_035081.1	84565996	.	A	G	.	.	MAF_USDA=12.353
NC_035081.1	84566008	.	C	T	.	.	MAF_USDA=7.647
NC_035081.1	84566009	.	G	A	.	.	MAF_USDA=2.459
NC_035081.1	84566156	.	G	T	.	.	MAF_INRAE=6.329;MAF_USDA=5.882
NC_035081.1	84566278	.	G	A	.	.	MAF_INRAE=12.658;MAF_USDA=5.882
NC_035081.1	84566288	.	G	A	.	.	MAF_INRAE=27.215;MAF_USDA=13.529
NC_035081.1	84566322	.	A	T	.	.	MAF_INRAE=17.722;MAF_USDA=9.412
NC_035081.1	84566376	.	C	T	.	.	MAF_USDA=1.639
NC_035081.1	84566397	.	A	G	.	.	MAF_INRAE=5.263;MAF_USDA=3.279
NC_035081.1	84566411	.	G	T	.	.	MAF_USDA=6.557
NC_035081.1	84566418	.	G	T	.	.	MAF_USDA=1.639
NC_035081.1	84566451	.	A	C	.	.	MAF_USDA=4.918
NC_035081.1	84566525	.	A	G	.	.	MAF_USDA=4.098
NC_035081.1	84566612	.	C	T	.	.	MAF_USDA=7.377
NC_035081.1	84566651	.	G	A	.	.	MAF_INRAE=5.263;MAF_USDA=11.475
NC_035081.1	84566756	.	G	T	.	.	MAF_INRAE=14.557;MAF_USDA=11.765
NC_035081.1	84566820	.	G	C	.	.	MAF_USDA=1.639
NC_035081.1	84566856	.	C	A	.	.	MAF_USDA=3.279
NC_035081.1	84566857	.	G	A	.	.	MAF_INRAE=13.924
NC_035081.1	84566911	.	C	G	.	.	MAF_INRAE=2.5
NC_035081.1	84566919	.	C	T	.	.	MAF_INRAE=2.5
NC_035081.1	84566958	.	T	C	.	.	MAF_USDA=5.932
NC_035081.1	84566987	.	T	A	.	.	MAF_INRAE=14.557;MAF_USDA=11.765
NC_035081.1	84567136	.	C	T	.	.	MAF_USDA=1.639
NC_035081.1	84571914	.	C	T	.	.	MAF_USDA=1.667
NC_035081.1	84571938	.	T	C	.	.	MAF_USDA=1.667
NC_035081.1	84571939	.	G	A	.	.	MAF_USDA=1.639
NC_035081.1	84572029	.	C	T	.	.	MAF_INRAE=8.228
NC_035081.1	84572061	.	G	A	.	.	MAF_USDA=4.167
NC_035081.1	84572155	.	G	T	.	.	MAF_USDA=6.557
NC_035081.1	84572167	.	T	G	.	.	MAF_USDA=1.639
NC_035081.1	84572203	.	T	A	.	.	MAF_USDA=4.098
NC_035081.1	84572325	.	C	T	.	.	MAF_USDA=1.639
NC_035081.1	84572326	.	G	A	.	.	MAF_INRAE=5.263
NC_035081.1	84572335	.	C	A	.	.	MAF_INRAE=28.333;MAF_USDA=10.656
NC_035081.1	84572382	.	A	T	.	.	MAF_USDA=1.639
NC_035081.1	84572502	.	T	G	.	.	MAF_USDA=4.918
NC_035081.1	84572603	.	G	A	.	.	MAF_INRAE=15.789;MAF_USDA=12.5
NC_035081.1	84572659	.	T	A	.	.	MAF_USDA=3.279
NC_035081.1	84572713	.	A	C	.	.	MAF_USDA=2.459
NC_035081.1	84572753	.	A	C	.	.	MAF_INRAE=26.582;MAF_USDA=17.647
NC_035081.1	84572883	.	C	T	.	.	MAF_INRAE=8.228;MAF_USDA=4.118
NC_035081.1	84572917	.	A	C	.	.	MAF_USDA=8.197
NC_035081.1	84572966	.	T	A	.	.	MAF_USDA=5.833
NC_035081.1	84573002	.	A	G	.	.	MAF_INRAE=5.696;MAF_USDA=30.0
NC_035081.1	84573024	.	G	A	.	.	MAF_USDA=4.918
NC_035081.1	84573047	.	G	A	.	.	MAF_INRAE=5.696;MAF_USDA=30.0
NC_035081.1	84573234	.	T	C	.	.	MAF_USDA=1.639
NC_035081.1	84573235	.	A	G	.	.	MAF_USDA=1.639
NC_035081.1	84573268	.	T	G	.	.	MAF_USDA=1.639
NC_035081.1	84573459	.	C	A	.	.	MAF_USDA=1.639
NC_035081.1	84573555	.	C	A	.	.	MAF_USDA=5.738
NC_035081.1	84573574	.	T	G	.	.	MAF_INRAE=17.722;MAF_USDA=8.235
NC_035081.1	84573575	.	T	C	.	.	MAF_INRAE=24.167;MAF_USDA=48.824
NC_035081.1	84573601	.	C	T	.	.	MAF_USDA=10.656
NC_035081.1	84573607	.	T	A	.	.	MAF_INRAE=27.215;MAF_USDA=17.647
NC_035081.1	84573649	.	G	A	.	.	MAF_USDA=4.098
NC_035081.1	84573774	.	C	A	.	.	MAF_INRAE=17.722;MAF_USDA=8.235
NC_035081.1	84573775	.	C	T	.	.	MAF_INRAE=21.667;MAF_USDA=8.235
NC_035081.1	84573997	.	A	G	.	.	MAF_USDA=2.459
NC_035081.1	84574017	.	C	T	.	.	MAF_INRAE=27.5;MAF_USDA=17.213
NC_035081.1	84574031	.	T	C	.	.	MAF_INRAE=17.089;MAF_USDA=8.235
NC_035081.1	84574188	.	G	A	.	.	MAF_USDA=1.639
NC_035081.1	84574210	.	A	T	.	.	MAF_INRAE=9.494;MAF_USDA=17.059
NC_035081.1	84574245	.	C	T	.	.	MAF_INRAE=26.582;MAF_USDA=17.647
NC_035081.1	84574276	.	G	C	.	.	MAF_INRAE=12.5;MAF_USDA=1.639
NC_035081.1	84574288	.	T	A	.	.	MAF_INRAE=27.215;MAF_USDA=17.647
NC_035081.1	84574291	.	G	A	.	.	MAF_INRAE=24.167;MAF_USDA=38.235
NC_035081.1	84574358	.	T	C	.	.	MAF_INRAE=17.722;MAF_USDA=8.235
NC_035081.1	84574394	.	A	T	.	.	MAF_USDA=3.279
NC_035081.1	84574634	.	A	G	.	.	MAF_INRAE=22.152;MAF_USDA=42.941
NC_035081.1	84574635	.	T	C	.	.	MAF_INRAE=17.5;MAF_USDA=42.941
NC_035081.1	84574691	.	T	G	.	.	MAF_INRAE=2.5
NC_035081.1	84574822	.	A	C	.	.	MAF_INRAE=41.772;MAF_USDA=17.059
NC_035081.1	84575029	.	T	G	.	.	MAF_INRAE=9.494;MAF_USDA=20.0
NC_035081.1	84575116	.	C	A	.	.	MAF_USDA=9.016
NC_035081.1	84575184	.	C	A	.	.	MAF_USDA=1.639
NC_035081.1	84580205	.	G	A	.	.	MAF_INRAE=10.526
NC_035081.1	84580210	.	G	A	.	.	MAF_USDA=9.016
NC_035081.1	84580223	.	C	T	.	.	MAF_USDA=7.377
NC_035081.1	84580233	.	G	A	.	.	MAF_USDA=6.557
NC_035081.1	84580327	.	A	T	.	.	MAF_USDA=2.459
NC_035081.1	84580387	.	G	A	.	.	MAF_INRAE=6.329;MAF_USDA=6.471
NC_035081.1	84580455	.	A	G	.	.	MAF_INRAE=25.316;MAF_USDA=35.882
NC_035081.1	84580456	.	T	C	.	.	MAF_USDA=7.647
NC_035081.1	84580471	.	C	T	.	.	MAF_USDA=7.647
NC_035081.1	84580564	.	C	A	.	.	MAF_USDA=10.0
NC_035081.1	84580889	.	C	A	.	.	MAF_USDA=1.639
NC_035081.1	84580912	.	G	A	.	.	MAF_USDA=6.471
NC_035081.1	84580922	.	G	A	.	.	MAF_INRAE=33.544;MAF_USDA=40.0
NC_035081.1	84581012	.	T	C	.	.	MAF_USDA=1.639
NC_035081.1	84581026	.	A	T	.	.	MAF_USDA=1.639
NC_035081.1	84581086	.	G	T	.	.	MAF_INRAE=39.873;MAF_USDA=27.059
NC_035081.1	84581133	.	G	T	.	.	MAF_USDA=1.639
NC_035081.1	84581142	.	C	G	.	.	MAF_USDA=7.647
NC_035081.1	84581173	.	T	G	.	.	MAF_USDA=7.647
NC_035081.1	84581195	.	T	A	.	.	MAF_INRAE=20.833;MAF_USDA=12.5
NC_035081.1	84581215	.	C	A	.	.	MAF_INRAE=17.722;MAF_USDA=33.529
NC_035081.1	84581244	.	C	G	.	.	MAF_INRAE=17.722;MAF_USDA=24.706
NC_035081.1	84581263	.	G	T	.	.	MAF_USDA=8.824
NC_035081.1	84581360	.	T	C	.	.	MAF_USDA=4.098
NC_035081.1	84581474	.	A	T	.	.	MAF_INRAE=17.722;MAF_USDA=31.967
NC_035081.1	84581557	.	T	C	.	.	MAF_USDA=1.639
NC_035081.1	84581558	.	A	C	.	.	MAF_USDA=1.639
NC_035081.1	84581632	.	C	A	.	.	MAF_INRAE=31.579;MAF_USDA=20.588
NC_035081.1	84581655	.	A	G	.	.	MAF_USDA=1.19
NC_035081.1	84581683	.	A	G	.	.	MAF_USDA=34.524
NC_035081.1	84582146	.	G	A	.	.	MAF_USDA=10.417
NC_035081.1	84582167	.	A	C	.	.	MAF_USDA=2.083
NC_035081.1	84582218	.	T	C	.	.	MAF_USDA=1.639
NC_035081.1	84582234	.	T	A	.	.	MAF_INRAE=15.789
NC_035081.1	84582271	.	C	T	.	.	MAF_USDA=1.639
NC_035081.1	84582496	.	C	A	.	.	MAF_INRAE=8.333
NC_035081.1	84582573	.	C	A	.	.	MAF_USDA=8.197
NC_035081.1	84582733	.	T	C	.	.	MAF_INRAE=24.051;MAF_USDA=42.353
NC_035081.1	84582740	.	A	G	.	.	MAF_INRAE=20.833;MAF_USDA=12.5
NC_035081.1	84582817	.	C	T	.	.	MAF_USDA=7.647
NC_035081.1	84582826	.	G	A	.	.	MAF_USDA=1.639
NC_035081.1	84582966	.	T	G	.	.	MAF_USDA=1.639
NC_035081.1	84583120	.	T	C	.	.	MAF_INRAE=5.263
NC_035081.1	84583152	.	C	T	.	.	MAF_INRAE=24.684;MAF_USDA=44.118
NC_035081.1	84583156	.	C	A	.	.	MAF_INRAE=6.329;MAF_USDA=5.882
NC_035081.1	84583162	.	T	C	.	.	MAF_INRAE=24.684;MAF_USDA=44.706
NC_035081.1	84583182	.	A	C	.	.	MAF_INRAE=1.667
NC_035081.1	84583329	.	C	G	.	.	MAF_INRAE=6.329;MAF_USDA=6.471
NC_035081.1	84583397	.	C	T	.	.	MAF_INRAE=6.329;MAF_USDA=6.471
NC_035081.1	84583510	.	C	T	.	.	MAF_USDA=1.639
NC_035081.1	84583559	.	T	A	.	.	MAF_INRAE=20.0;MAF_USDA=12.5
NC_035081.1	84583797	.	G	T	.	.	MAF_INRAE=39.873;MAF_USDA=27.647
NC_035081.1	84583933	.	A	T	.	.	MAF_USDA=4.167
NC_035081.1	84584045	.	A	G	.	.	MAF_USDA=2.459
NC_035081.1	84584050	.	T	C	.	.	MAF_INRAE=39.873;MAF_USDA=27.059
NC_035081.1	84584069	.	A	C	.	.	MAF_INRAE=15.19;MAF_USDA=5.294
NC_035081.1	84584085	.	G	T	.	.	MAF_USDA=11.475
NC_035081.1	84584179	.	G	T	.	.	MAF_USDA=11.475
NC_035081.1	84584225	.	T	C	.	.	MAF_INRAE=39.873;MAF_USDA=34.118
NC_035081.1	84584278	.	C	A	.	.	MAF_INRAE=17.722;MAF_USDA=17.059
NC_035081.1	84584318	.	T	C	.	.	MAF_USDA=1.639
NC_035081.1	84584400	.	T	C	.	.	MAF_INRAE=12.5;MAF_USDA=8.197
NC_035081.1	84584450	.	G	A	.	.	MAF_USDA=1.639
NC_035081.1	84584641	.	T	G	.	.	MAF_USDA=1.639
NC_035081.1	84584735	.	T	C	.	.	MAF_INRAE=14.557;MAF_USDA=11.765
NC_035081.1	84584744	.	A	G	.	.	MAF_INRAE=14.557;MAF_USDA=10.588
NC_035081.1	84584752	.	A	C	.	.	MAF_USDA=10.417
NC_035081.1	84584753	.	A	C	.	.	MAF_USDA=12.5
NC_035081.1	84584782	.	A	T	.	.	MAF_USDA=1.639
NC_035081.1	84584788	.	A	G	.	.	MAF_USDA=1.639
NC_035081.1	84584932	.	C	T	.	.	MAF_USDA=2.5
NC_035081.1	84585038	.	T	C	.	.	MAF_INRAE=8.228;MAF_USDA=4.706
NC_035081.1	84585046	.	T	C	.	.	MAF_INRAE=17.722;MAF_USDA=19.412
NC_035081.1	84585058	.	G	A	.	.	MAF_USDA=15.294
NC_035081.1	84585157	.	T	A	.	.	MAF_USDA=4.918
NC_035081.1	84585203	.	C	T	.	.	MAF_INRAE=18.333
NC_035081.1	84585225	.	C	T	.	.	MAF_USDA=14.754
NC_035081.1	84585293	.	T	A	.	.	MAF_USDA=1.639
NC_035081.1	84585304	.	G	A	.	.	MAF_USDA=14.754
NC_035081.1	84585352	.	G	A	.	.	MAF_USDA=1.639
NC_035081.1	84585368	.	G	C	.	.	MAF_INRAE=6.329
NC_035081.1	84585388	.	A	G	.	.	MAF_USDA=5.738
NC_035081.1	84585469	.	C	G	.	.	MAF_INRAE=47.368
NC_035081.1	84585632	.	C	G	.	.	MAF_INRAE=48.101;MAF_USDA=35.119
NC_035081.1	84585809	.	C	A	.	.	MAF_INRAE=20.833;MAF_USDA=5.294
NC_035081.1	84585812	.	G	C	.	.	MAF_INRAE=41.772;MAF_USDA=29.167
NC_035081.1	84585820	.	A	C	.	.	MAF_INRAE=20.833;MAF_USDA=6.471
NC_035081.1	84585885	.	A	T	.	.	MAF_INRAE=41.772;MAF_USDA=33.529
NC_035081.1	84585889	.	A	T	.	.	MAF_INRAE=35.0;MAF_USDA=33.529
NC_035081.1	84585906	.	A	T	.	.	MAF_INRAE=41.772;MAF_USDA=30.588
NC_035081.1	84585907	.	C	A	.	.	MAF_INRAE=35.0;MAF_USDA=30.0
NC_035081.1	84585933	.	G	A	.	.	MAF_USDA=1.639
NC_035081.1	84585957	.	T	G	.	.	MAF_USDA=1.639
NC_035081.1	84585978	.	A	G	.	.	MAF_USDA=4.918
NC_035081.1	84585986	.	C	T	.	.	MAF_INRAE=41.772;MAF_USDA=34.706
NC_035081.1	84586006	.	A	T	.	.	MAF_INRAE=42.405;MAF_USDA=35.294
NC_035081.1	84586036	.	C	T	.	.	MAF_USDA=2.459
NC_035081.1	84586050	.	G	A	.	.	MAF_USDA=22.917
NC_035081.1	84586109	.	G	T	.	.	MAF_INRAE=8.861;MAF_USDA=45.882
NC_035081.1	84586358	.	A	G	.	.	MAF_USDA=2.5
NC_035081.1	84586410	.	T	G	.	.	MAF_USDA=31.707
NC_035081.1	84587575	.	G	A	.	.	MAF_USDA=3.333
NC_035081.1	84587578	.	G	A	.	.	MAF_USDA=1.639
NC_035081.1	84587638	.	G	A	.	.	MAF_USDA=4.098
NC_035081.1	84587642	.	C	T	.	.	MAF_USDA=10.656
NC_035081.1	84587799	.	G	C	.	.	MAF_USDA=4.098
NC_035081.1	84587983	.	G	A	.	.	MAF_INRAE=26.667;MAF_USDA=10.656
NC_035081.1	84587991	.	A	C	.	.	MAF_INRAE=25.949;MAF_USDA=16.471
NC_035081.1	84589648	.	C	T	.	.	MAF_USDA=18.75
NC_035081.1	84589650	.	G	T	.	.	MAF_USDA=6.557
NC_035081.1	84589660	.	C	A	.	.	MAF_USDA=2.459
NC_035081.1	84589688	.	G	A	.	.	MAF_INRAE=46.835;MAF_USDA=35.294
NC_035081.1	84589708	.	C	G	.	.	MAF_USDA=1.639
NC_035081.1	84589720	.	T	C	.	.	MAF_USDA=1.639
NC_035081.1	84589723	.	G	C	.	.	MAF_USDA=2.459
NC_035081.1	84589724	.	C	T	.	.	MAF_USDA=2.459
NC_035081.1	84589730	.	G	T	.	.	MAF_USDA=1.639
NC_035081.1	84589762	.	G	A	.	.	MAF_INRAE=5.263;MAF_USDA=4.706
NC_035081.1	84589780	.	A	G	.	.	MAF_INRAE=32.278;MAF_USDA=44.118
NC_035081.1	84589818	.	A	T	.	.	MAF_INRAE=32.911;MAF_USDA=44.118
NC_035081.1	84589882	.	G	A	.	.	MAF_USDA=1.639
NC_035081.1	84589927	.	G	A	.	.	MAF_USDA=1.639
NC_035081.1	84591027	.	A	G	.	.	MAF_USDA=35.714
NC_035081.1	84591030	.	T	A	.	.	MAF_USDA=2.5
NC_035081.1	84591037	.	C	A	.	.	MAF_USDA=1.639
NC_035081.1	84591171	.	T	C	.	.	MAF_USDA=3.279
NC_035081.1	84591199	.	A	G	.	.	MAF_USDA=4.918
NC_035081.1	84591202	.	A	G	.	.	MAF_USDA=4.918
NC_035081.1	84591204	.	T	G	.	.	MAF_USDA=2.459
NC_035081.1	84591245	.	C	G	.	.	MAF_USDA=1.639
NC_035081.1	84591246	.	T	G	.	.	MAF_USDA=1.639
NC_035081.1	84591253	.	A	T	.	.	MAF_USDA=1.639
NC_035081.1	84591304	.	G	C	.	.	MAF_USDA=17.647
NC_035081.1	84591408	.	G	T	.	.	MAF_USDA=2.459
NC_035081.1	84591503	.	G	A	.	.	MAF_INRAE=25.949;MAF_USDA=16.471
NC_035081.1	84591521	.	G	A	.	.	MAF_INRAE=6.329;MAF_USDA=7.059
NC_035081.1	84591638	.	G	A	.	.	MAF_USDA=2.459
NC_035081.1	84591707	.	A	G	.	.	MAF_INRAE=32.278;MAF_USDA=32.941
NC_035081.1	84591826	.	C	A	.	.	MAF_USDA=28.824
NC_035081.1	84591828	.	G	T	.	.	MAF_INRAE=8.333;MAF_USDA=28.824
NC_035081.1	84591835	.	G	A	.	.	MAF_INRAE=17.722;MAF_USDA=31.176
NC_035081.1	84591910	.	G	A	.	.	MAF_USDA=2.459
NC_035081.1	84591915	.	G	T	.	.	MAF_USDA=2.459
NC_035081.1	84591947	.	G	A	.	.	MAF_INRAE=25.316;MAF_USDA=24.706
NC_035081.1	84592088	.	C	T	.	.	MAF_USDA=1.639
NC_035081.1	84592125	.	C	G	.	.	MAF_USDA=1.639
NC_035081.1	84592141	.	T	C	.	.	MAF_USDA=1.176
NC_035081.1	84592183	.	T	C	.	.	MAF_INRAE=10.127;MAF_USDA=13.529
NC_035081.1	84592188	.	C	T	.	.	MAF_USDA=9.016
NC_035081.1	84592290	.	C	A	.	.	MAF_INRAE=8.228;MAF_USDA=4.167
NC_035081.1	84592376	.	G	A	.	.	MAF_USDA=1.667
NC_035081.1	84592411	.	C	T	.	.	MAF_USDA=22.917
NC_035081.1	84592415	.	G	A	.	.	MAF_USDA=20.833
NC_035081.1	84592422	.	T	C	.	.	MAF_USDA=22.917
NC_035081.1	84592442	.	G	A	.	.	MAF_INRAE=8.333
NC_035081.1	84592444	.	C	G	.	.	MAF_INRAE=27.5;MAF_USDA=25.294
NC_035081.1	84592449	.	C	T	.	.	MAF_USDA=10.833
NC_035081.1	84592453	.	G	A	.	.	MAF_INRAE=43.671;MAF_USDA=30.723
NC_035081.1	84592456	.	C	T	.	.	MAF_INRAE=10.127;MAF_USDA=12.651
NC_035081.1	84592492	.	T	C	.	.	MAF_USDA=8.333
NC_035081.1	84592510	.	C	A	.	.	MAF_USDA=4.762
NC_035081.1	84592521	.	A	G	.	.	MAF_USDA=1.667
NC_035081.1	84592523	.	G	A	.	.	MAF_INRAE=17.089;MAF_USDA=25.0
NC_035081.1	84592539	.	G	A	.	.	MAF_USDA=1.695
NC_035081.1	84592558	.	C	T	.	.	MAF_USDA=1.667
NC_035081.1	84592626	.	C	A	.	.	MAF_INRAE=8.228
NC_035081.1	84592627	.	C	T	.	.	MAF_INRAE=5.833
NC_035081.1	84592633	.	C	T	.	.	MAF_USDA=1.667
NC_035081.1	84592635	.	C	T	.	.	MAF_USDA=7.5
NC_035081.1	84592692	.	G	A	.	.	MAF_INRAE=17.089;MAF_USDA=36.747
NC_035081.1	84592696	.	C	T	.	.	MAF_USDA=1.695
NC_035081.1	84593674	.	C	T	.	.	MAF_USDA=1.639
NC_035081.1	84593910	.	T	G	.	.	MAF_USDA=1.639
NC_035081.1	84593919	.	A	G	.	.	MAF_USDA=3.279
NC_035081.1	84593963	.	A	C	.	.	MAF_INRAE=25.316;MAF_USDA=27.647
NC_035081.1	84593992	.	G	T	.	.	MAF_INRAE=25.949;MAF_USDA=27.647
NC_035081.1	84594115	.	G	A	.	.	MAF_INRAE=8.333;MAF_USDA=25.0
NC_035081.1	84594163	.	A	T	.	.	MAF_INRAE=25.949;MAF_USDA=15.294
NC_035081.1	84594233	.	T	A	.	.	MAF_INRAE=42.405;MAF_USDA=34.118
NC_035081.1	84594264	.	G	A	.	.	MAF_USDA=2.459
NC_035081.1	84594303	.	C	T	.	.	MAF_INRAE=8.333;MAF_USDA=38.69
NC_035081.1	84594308	.	G	A	.	.	MAF_USDA=5.0
NC_035081.1	84594355	.	G	A	.	.	MAF_USDA=2.5
NC_035081.1	84594478	.	T	C	.	.	MAF_INRAE=10.759;MAF_USDA=13.69
NC_035081.1	84594500	.	T	G	.	.	MAF_INRAE=25.316;MAF_USDA=26.19
NC_035081.1	84594565	.	A	G	.	.	MAF_INRAE=8.228;MAF_USDA=4.167
NC_035081.1	84594604	.	G	T	.	.	MAF_INRAE=43.038;MAF_USDA=34.524
NC_035081.1	84594620	.	T	G	.	.	MAF_INRAE=25.316;MAF_USDA=27.381
NC_035081.1	84594826	.	A	G	.	.	MAF_USDA=4.918
NC_035081.1	84594863	.	A	C	.	.	MAF_USDA=4.098
NC_035081.1	84595061	.	T	A	.	.	MAF_INRAE=43.038;MAF_USDA=35.294
NC_035081.1	84595108	.	T	G	.	.	MAF_INRAE=25.316;MAF_USDA=25.882
NC_035081.1	84595200	.	G	A	.	.	MAF_USDA=1.639
NC_035081.1	84595358	.	T	G	.	.	MAF_INRAE=26.667
NC_035081.1	84595524	.	C	G	.	.	MAF_INRAE=25.316;MAF_USDA=21.765
NC_035081.1	84595578	.	C	A	.	.	MAF_INRAE=27.848;MAF_USDA=27.059
NC_035081.1	84595642	.	T	G	.	.	MAF_INRAE=42.405;MAF_USDA=18.235
NC_035081.1	84595724	.	C	T	.	.	MAF_INRAE=17.722;MAF_USDA=24.706
NC_035081.1	84595774	.	C	A	.	.	MAF_USDA=4.098
NC_035081.1	84595787	.	C	G	.	.	MAF_USDA=4.098
NC_035081.1	84595792	.	A	T	.	.	MAF_USDA=1.639
NC_035081.1	84595793	.	G	C	.	.	MAF_USDA=1.639
NC_035081.1	84595809	.	T	G	.	.	MAF_USDA=1.639
NC_035081.1	84595882	.	C	T	.	.	MAF_INRAE=8.228;MAF_USDA=6.471
NC_035081.1	84595931	.	T	G	.	.	MAF_USDA=1.639
NC_035081.1	84595943	.	C	A	.	.	MAF_USDA=1.639
NC_035081.1	84595979	.	T	A	.	.	MAF_INRAE=13.924;MAF_USDA=4.706
NC_035081.1	84595992	.	T	C	.	.	MAF_INRAE=27.5;MAF_USDA=9.016
NC_035081.1	84596016	.	G	C	.	.	MAF_INRAE=13.924;MAF_USDA=14.583
NC_035081.1	84596018	.	C	A	.	.	MAF_INRAE=42.405;MAF_USDA=39.583
NC_035081.1	84596047	.	A	C	.	.	MAF_INRAE=42.405;MAF_USDA=15.882
NC_035081.1	84596094	.	G	A	.	.	MAF_USDA=22.941
NC_035081.1	84596111	.	G	A	.	.	MAF_USDA=1.667
NC_035081.1	84596132	.	G	A	.	.	MAF_USDA=2.5
NC_035081.1	84596138	.	A	T	.	.	MAF_USDA=30.952
NC_035081.1	84596534	.	G	T	.	.	MAF_USDA=5.738
NC_035081.1	84596589	.	C	A	.	.	MAF_USDA=4.098
NC_035081.1	84597310	.	C	A	.	.	MAF_USDA=26.087
NC_035081.1	84597458	.	C	T	.	.	MAF_USDA=10.417
NC_035081.1	84597595	.	C	A	.	.	MAF_USDA=2.459
NC_035081.1	84597621	.	G	C	.	.	MAF_USDA=7.377
NC_035081.1	84597630	.	C	A	.	.	MAF_USDA=1.639
NC_035081.1	84597721	.	G	T	.	.	MAF_INRAE=17.722;MAF_USDA=25.0
NC_035081.1	84597761	.	T	A	.	.	MAF_INRAE=43.038;MAF_USDA=34.706
NC_035081.1	84597766	.	T	C	.	.	MAF_INRAE=6.329;MAF_USDA=7.059
NC_035081.1	84597860	.	T	C	.	.	MAF_INRAE=5.696;MAF_USDA=5.882
NC_035081.1	84597892	.	G	A	.	.	MAF_INRAE=5.263;MAF_USDA=7.059
NC_035081.1	84597911	.	G	A	.	.	MAF_INRAE=6.329;MAF_USDA=6.471
NC_035081.1	84597927	.	T	C	.	.	MAF_INRAE=17.722;MAF_USDA=14.706
NC_035081.1	84597946	.	T	A	.	.	MAF_INRAE=3.333
NC_035081.1	84597960	.	T	G	.	.	MAF_INRAE=20.0;MAF_USDA=12.5
NC_035081.1	84598015	.	A	G	.	.	MAF_USDA=2.459
NC_035081.1	84598066	.	A	C	.	.	MAF_USDA=6.557
NC_035081.1	84598069	.	T	C	.	.	MAF_USDA=1.176
NC_035081.1	84598123	.	C	T	.	.	MAF_USDA=2.459
NC_035081.1	84598176	.	G	T	.	.	MAF_INRAE=25.316;MAF_USDA=22.353
NC_035081.1	84598336	.	T	A	.	.	MAF_USDA=2.459
NC_035081.1	84598384	.	C	T	.	.	MAF_USDA=7.647
NC_035081.1	84598404	.	A	C	.	.	MAF_INRAE=10.759;MAF_USDA=14.118
NC_035081.1	84598548	.	C	T	.	.	MAF_USDA=2.459
NC_035081.1	84598591	.	A	C	.	.	MAF_USDA=10.656
NC_035081.1	84598694	.	A	G	.	.	MAF_USDA=2.459
NC_035081.1	84598704	.	T	A	.	.	MAF_USDA=2.459
NC_035081.1	84598707	.	C	G	.	.	MAF_USDA=20.492
NC_035081.1	84598717	.	T	A	.	.	MAF_INRAE=24.051;MAF_USDA=13.529
NC_035081.1	84598718	.	G	A	.	.	MAF_INRAE=20.886;MAF_USDA=11.765
NC_035081.1	84598751	.	A	G	.	.	MAF_USDA=13.115
NC_035081.1	84598795	.	G	C	.	.	MAF_USDA=1.639
NC_035081.1	84598864	.	G	A	.	.	MAF_INRAE=23.418;MAF_USDA=14.118
NC_035081.1	84599001	.	C	T	.	.	MAF_USDA=1.639
NC_035081.1	84599088	.	T	G	.	.	MAF_USDA=4.918
NC_035081.1	84599098	.	G	A	.	.	MAF_INRAE=48.101;MAF_USDA=37.647
NC_035081.1	84599130	.	G	T	.	.	MAF_USDA=2.459
NC_035081.1	84599177	.	C	T	.	.	MAF_INRAE=22.785;MAF_USDA=13.529
NC_035081.1	84599183	.	T	C	.	.	MAF_INRAE=48.734;MAF_USDA=37.647
NC_035081.1	84599184	.	C	T	.	.	MAF_USDA=1.639
NC_035081.1	84599201	.	C	T	.	.	MAF_INRAE=8.228;MAF_USDA=5.294
NC_035081.1	84599319	.	T	G	.	.	MAF_USDA=1.639
NC_035081.1	84599360	.	T	G	.	.	MAF_INRAE=17.722;MAF_USDA=24.118
NC_035081.1	84599425	.	A	G	.	.	MAF_INRAE=11.667
NC_035081.1	84599460	.	T	C	.	.	MAF_USDA=7.377
NC_035081.1	84599483	.	T	C	.	.	MAF_INRAE=48.101;MAF_USDA=47.059
NC_035081.1	84599582	.	G	T	.	.	MAF_INRAE=47.468;MAF_USDA=37.5
NC_035081.1	84599659	.	G	T	.	.	MAF_USDA=1.639
NC_035081.1	84599683	.	A	G	.	.	MAF_USDA=4.918
NC_035081.1	84599736	.	A	C	.	.	MAF_INRAE=12.658
NC_035081.1	84599769	.	T	C	.	.	MAF_INRAE=48.101;MAF_USDA=48.235
NC_035081.1	84600000	.	C	A	.	.	MAF_USDA=4.098
NC_035081.1	84600017	.	T	C	.	.	MAF_INRAE=27.5;MAF_USDA=10.656
NC_035081.1	84600065	.	T	G	.	.	MAF_USDA=6.557
NC_035081.1	84600091	.	G	A	.	.	MAF_USDA=2.459
NC_035081.1	84600150	.	G	A	.	.	MAF_USDA=2.459
NC_035081.1	84600212	.	C	T	.	.	MAF_INRAE=8.228
NC_035081.1	84600296	.	A	T	.	.	MAF_INRAE=7.595
NC_035081.1	84600336	.	C	G	.	.	MAF_USDA=1.639
NC_035081.1	84600399	.	A	G	.	.	MAF_INRAE=21.519;MAF_USDA=13.529
NC_035081.1	84600511	.	T	G	.	.	MAF_USDA=1.639
NC_035081.1	84600594	.	G	T	.	.	MAF_INRAE=12.658;MAF_USDA=2.459
NC_035081.1	84600649	.	T	G	.	.	MAF_INRAE=12.658;MAF_USDA=1.639
NC_035081.1	84600668	.	G	T	.	.	MAF_INRAE=49.367;MAF_USDA=38.824
NC_035081.1	84600676	.	T	G	.	.	MAF_INRAE=26.667;MAF_USDA=15.294
NC_035081.1	84600696	.	G	T	.	.	MAF_USDA=7.377
NC_035081.1	84600821	.	C	T	.	.	MAF_USDA=3.279
NC_035081.1	84600928	.	A	T	.	.	MAF_INRAE=5.263;MAF_USDA=1.639
NC_035081.1	84600942	.	T	A	.	.	MAF_USDA=1.639
NC_035081.1	84601099	.	G	A	.	.	MAF_INRAE=6.329;MAF_USDA=7.647
NC_035081.1	84601156	.	C	A	.	.	MAF_USDA=3.279
NC_035081.1	84601383	.	T	A	.	.	MAF_INRAE=12.658;MAF_USDA=1.639
NC_035081.1	84601451	.	C	T	.	.	MAF_USDA=20.492
NC_035081.1	84601533	.	T	C	.	.	MAF_USDA=1.639
NC_035081.1	84601543	.	C	T	.	.	MAF_USDA=1.639
NC_035081.1	84601544	.	T	G	.	.	MAF_INRAE=12.658;MAF_USDA=1.639
NC_035081.1	84601564	.	C	T	.	.	MAF_USDA=1.639
NC_035081.1	84601704	.	A	C	.	.	MAF_USDA=1.639
NC_035081.1	84601817	.	G	A	.	.	MAF_INRAE=8.228
NC_035081.1	84601841	.	T	C	.	.	MAF_INRAE=12.658;MAF_USDA=12.295
NC_035081.1	84601906	.	G	A	.	.	MAF_INRAE=27.5;MAF_USDA=15.882
NC_035081.1	84601952	.	A	C	.	.	MAF_INRAE=12.658;MAF_USDA=13.934
NC_035081.1	84602003	.	A	C	.	.	MAF_INRAE=48.734;MAF_USDA=42.941
NC_035081.1	84602004	.	T	A	.	.	MAF_INRAE=47.5;MAF_USDA=42.353
NC_035081.1	84602109	.	A	C	.	.	MAF_USDA=3.279
NC_035081.1	84602142	.	T	A	.	.	MAF_INRAE=27.848;MAF_USDA=22.941
NC_035081.1	84602177	.	A	T	.	.	MAF_USDA=1.639
NC_035081.1	84602224	.	G	T	.	.	MAF_USDA=3.279
NC_035081.1	84602242	.	A	T	.	.	MAF_INRAE=8.228;MAF_USDA=4.706
NC_035081.1	84602258	.	C	A	.	.	MAF_INRAE=49.367;MAF_USDA=40.0
NC_035081.1	84602272	.	G	A	.	.	MAF_INRAE=49.367;MAF_USDA=38.824
NC_035081.1	84602295	.	A	G	.	.	MAF_INRAE=28.333;MAF_USDA=15.294
NC_035081.1	84602298	.	T	C	.	.	MAF_INRAE=12.025;MAF_USDA=13.115
NC_035081.1	84602354	.	C	T	.	.	MAF_INRAE=20.833
NC_035081.1	84602487	.	C	T	.	.	MAF_USDA=2.459
NC_035081.1	84602530	.	T	C	.	.	MAF_INRAE=13.924;MAF_USDA=18.033
NC_035081.1	84602622	.	A	G	.	.	MAF_USDA=3.279
NC_035081.1	84602664	.	A	C	.	.	MAF_INRAE=39.241;MAF_USDA=37.647
NC_035081.1	84602707	.	G	T	.	.	MAF_INRAE=10.526;MAF_USDA=4.167
NC_035081.1	84602720	.	G	T	.	.	MAF_INRAE=5.263;MAF_USDA=4.918
NC_035081.1	84602733	.	C	T	.	.	MAF_INRAE=5.263;MAF_USDA=4.918
NC_035081.1	84602767	.	A	T	.	.	MAF_INRAE=13.924;MAF_USDA=18.852
NC_035081.1	84602827	.	G	C	.	.	MAF_INRAE=21.519;MAF_USDA=14.706
NC_035081.1	84602896	.	T	C	.	.	MAF_USDA=2.941
NC_035081.1	84602912	.	C	T	.	.	MAF_USDA=2.459
NC_035081.1	84602926	.	G	C	.	.	MAF_USDA=1.639
NC_035081.1	84602961	.	T	G	.	.	MAF_USDA=1.639
NC_035081.1	84602997	.	T	C	.	.	MAF_INRAE=21.519;MAF_USDA=14.706
NC_035081.1	84603015	.	T	C	.	.	MAF_USDA=2.459
NC_035081.1	84603028	.	T	G	.	.	MAF_USDA=3.279
NC_035081.1	84603067	.	T	C	.	.	MAF_USDA=1.639
NC_035081.1	84603141	.	A	C	.	.	MAF_INRAE=6.329;MAF_USDA=7.059
NC_035081.1	84603150	.	A	T	.	.	MAF_USDA=1.639
NC_035081.1	84603251	.	T	C	.	.	MAF_INRAE=12.658;MAF_USDA=13.934
NC_035081.1	84603415	.	C	T	.	.	MAF_INRAE=17.722;MAF_USDA=24.118
NC_035081.1	84603526	.	T	G	.	.	MAF_INRAE=12.658;MAF_USDA=13.934
NC_035081.1	84603770	.	T	C	.	.	MAF_USDA=3.279
NC_035081.1	84603775	.	G	C	.	.	MAF_INRAE=1.667
NC_035081.1	84603777	.	C	A	.	.	MAF_USDA=2.459
NC_035081.1	84603784	.	G	T	.	.	MAF_INRAE=1.667
NC_035081.1	84603785	.	A	C	.	.	MAF_USDA=2.459
NC_035081.1	84603795	.	T	C	.	.	MAF_INRAE=12.658;MAF_USDA=18.033
NC_035081.1	84603796	.	A	G	.	.	MAF_USDA=4.098
NC_035081.1	84603893	.	G	A	.	.	MAF_USDA=1.639
NC_035081.1	84603928	.	G	A	.	.	MAF_INRAE=8.228
NC_035081.1	84603945	.	C	T	.	.	MAF_INRAE=32.278;MAF_USDA=24.118
NC_035081.1	84604008	.	T	C	.	.	MAF_INRAE=1.667;MAF_USDA=5.882
NC_035081.1	84604014	.	G	A	.	.	MAF_INRAE=15.0;MAF_USDA=21.176
NC_035081.1	84604015	.	C	A	.	.	MAF_INRAE=41.667;MAF_USDA=18.235
NC_035081.1	84604019	.	A	G	.	.	MAF_INRAE=1.667;MAF_USDA=3.279
NC_035081.1	84604020	.	T	C	.	.	MAF_INRAE=1.667;MAF_USDA=5.882
NC_035081.1	84604021	.	A	T	.	.	MAF_INRAE=1.667;MAF_USDA=3.279
NC_035081.1	84604031	.	C	G	.	.	MAF_INRAE=1.667;MAF_USDA=20.833
NC_035081.1	84604090	.	G	A	.	.	MAF_USDA=1.639
NC_035081.1	84604104	.	C	T	.	.	MAF_INRAE=21.519;MAF_USDA=14.706
NC_035081.1	84604147	.	C	T	.	.	MAF_INRAE=6.329;MAF_USDA=6.471
NC_035081.1	84604203	.	G	T	.	.	MAF_INRAE=8.228;MAF_USDA=4.706
NC_035081.1	84604490	.	T	C	.	.	MAF_INRAE=36.842;MAF_USDA=31.25
NC_035081.1	84604588	.	G	T	.	.	MAF_USDA=4.098
NC_035081.1	84604697	.	T	C	.	.	MAF_USDA=1.639
NC_035081.1	84604733	.	T	A	.	.	MAF_USDA=3.279
NC_035081.1	84604740	.	A	G	.	.	MAF_INRAE=21.519;MAF_USDA=21.765
NC_035081.1	84604852	.	T	C	.	.	MAF_INRAE=5.263;MAF_USDA=4.706
NC_035081.1	84604859	.	C	A	.	.	MAF_INRAE=13.924;MAF_USDA=18.852
NC_035081.1	84604906	.	G	T	.	.	MAF_INRAE=40.506;MAF_USDA=28.824
NC_035081.1	84605053	.	G	T	.	.	MAF_INRAE=12.025;MAF_USDA=13.934
NC_035081.1	84605085	.	A	T	.	.	MAF_USDA=6.557
NC_035081.1	84605116	.	G	A	.	.	MAF_USDA=15.574
NC_035081.1	84605125	.	T	G	.	.	MAF_INRAE=31.646;MAF_USDA=35.882
NC_035081.1	84605163	.	A	C	.	.	MAF_INRAE=41.139;MAF_USDA=29.412
NC_035081.1	84605234	.	A	G	.	.	MAF_USDA=10.656
NC_035081.1	84605416	.	G	A	.	.	MAF_USDA=4.167
NC_035081.1	84605436	.	C	T	.	.	MAF_USDA=6.557
NC_035081.1	84605441	.	T	A	.	.	MAF_INRAE=6.329;MAF_USDA=6.471
NC_035081.1	84605469	.	A	G	.	.	MAF_INRAE=6.329;MAF_USDA=7.059
NC_035081.1	84605514	.	C	T	.	.	MAF_INRAE=13.924;MAF_USDA=18.852
NC_035081.1	84605606	.	C	A	.	.	MAF_USDA=3.279
NC_035081.1	84605621	.	C	T	.	.	MAF_INRAE=32.278;MAF_USDA=37.059
NC_035081.1	84605638	.	G	A	.	.	MAF_INRAE=12.5;MAF_USDA=2.459
NC_035081.1	84605646	.	C	T	.	.	MAF_INRAE=32.278;MAF_USDA=24.118
NC_035081.1	84605711	.	C	T	.	.	MAF_INRAE=13.924;MAF_USDA=18.852
NC_035081.1	84605720	.	A	G	.	.	MAF_INRAE=6.329;MAF_USDA=6.471
NC_035081.1	84605753	.	T	C	.	.	MAF_INRAE=13.924;MAF_USDA=18.852
NC_035081.1	84605760	.	C	G	.	.	MAF_USDA=14.754
NC_035081.1	84605948	.	A	G	.	.	MAF_INRAE=17.722;MAF_USDA=22.024
NC_035081.1	84605980	.	T	C	.	.	MAF_INRAE=8.228;MAF_USDA=4.706
NC_035081.1	84605996	.	A	T	.	.	MAF_INRAE=17.722;MAF_USDA=21.765
NC_035081.1	84606018	.	T	C	.	.	MAF_USDA=2.459
NC_035081.1	84606126	.	T	G	.	.	MAF_INRAE=10.526
NC_035081.1	84606264	.	C	T	.	.	MAF_INRAE=39.241;MAF_USDA=44.706
NC_035081.1	84606268	.	T	A	.	.	MAF_INRAE=17.722;MAF_USDA=14.706
NC_035081.1	84606294	.	C	A	.	.	MAF_INRAE=13.924;MAF_USDA=18.852
NC_035081.1	84606329	.	T	G	.	.	MAF_INRAE=27.5;MAF_USDA=15.294
NC_035081.1	84606330	.	G	C	.	.	MAF_INRAE=13.924;MAF_USDA=4.918
NC_035081.1	84606367	.	C	T	.	.	MAF_USDA=13.934
NC_035081.1	84606389	.	G	A	.	.	MAF_USDA=1.639
NC_035081.1	84606397	.	G	C	.	.	MAF_INRAE=13.291;MAF_USDA=18.852
NC_035081.1	84606476	.	A	C	.	.	MAF_INRAE=13.291;MAF_USDA=18.852
NC_035081.1	84606525	.	A	C	.	.	MAF_INRAE=47.368;MAF_USDA=50.0
NC_035081.1	84606529	.	G	C	.	.	MAF_INRAE=12.5
NC_035081.1	84606658	.	C	A	.	.	MAF_USDA=13.934
NC_035081.1	84606763	.	G	A	.	.	MAF_USDA=3.279
NC_035081.1	84606804	.	G	A	.	.	MAF_INRAE=8.228
NC_035081.1	84606894	.	G	A	.	.	MAF_USDA=2.459
NC_035081.1	84606920	.	G	T	.	.	MAF_USDA=8.197
NC_035081.1	84606962	.	G	C	.	.	MAF_INRAE=15.789;MAF_USDA=18.852
NC_035081.1	84607072	.	C	A	.	.	MAF_INRAE=5.263
NC_035081.1	84607097	.	A	T	.	.	MAF_USDA=3.279
NC_035081.1	84607488	.	C	T	.	.	MAF_INRAE=5.263;MAF_USDA=5.294
NC_035081.1	84607504	.	C	G	.	.	MAF_USDA=1.639
NC_035081.1	84607641	.	T	A	.	.	MAF_USDA=12.5
NC_035081.1	84607642	.	T	C	.	.	MAF_USDA=12.5
NC_035081.1	84608036	.	A	G	.	.	MAF_INRAE=5.696;MAF_USDA=4.118
NC_035081.1	84608152	.	T	G	.	.	MAF_USDA=5.738
NC_035081.1	84608153	.	A	T	.	.	MAF_USDA=13.529
NC_035081.1	84608154	.	T	A	.	.	MAF_USDA=13.529
NC_035081.1	84608238	.	C	T	.	.	MAF_INRAE=8.228;MAF_USDA=26.471
NC_035081.1	84608318	.	G	T	.	.	MAF_INRAE=13.924;MAF_USDA=5.738
NC_035081.1	84608325	.	T	C	.	.	MAF_INRAE=13.924;MAF_USDA=5.738
NC_035081.1	84608396	.	C	T	.	.	MAF_USDA=7.059
NC_035081.1	84608436	.	A	T	.	.	MAF_INRAE=15.789;MAF_USDA=14.118
NC_035081.1	84608452	.	C	T	.	.	MAF_USDA=1.639
NC_035081.1	84608496	.	T	C	.	.	MAF_INRAE=16.456;MAF_USDA=24.118
NC_035081.1	84608562	.	A	G	.	.	MAF_USDA=1.639
NC_035081.1	84608638	.	G	C	.	.	MAF_INRAE=37.975;MAF_USDA=38.235
NC_035081.1	84608915	.	A	T	.	.	MAF_INRAE=37.342;MAF_USDA=38.235
NC_035081.1	84609008	.	A	T	.	.	MAF_USDA=1.639
NC_035081.1	84609279	.	C	A	.	.	MAF_USDA=4.098
NC_035081.1	84609327	.	T	G	.	.	MAF_INRAE=37.975;MAF_USDA=37.647
NC_035081.1	84609338	.	C	T	.	.	MAF_USDA=3.279
NC_035081.1	84609351	.	G	T	.	.	MAF_INRAE=38.608;MAF_USDA=40.588
NC_035081.1	84609355	.	T	C	.	.	MAF_INRAE=5.263;MAF_USDA=4.706
NC_035081.1	84609457	.	A	T	.	.	MAF_INRAE=40.506;MAF_USDA=44.706
NC_035081.1	84609890	.	C	T	.	.	MAF_INRAE=21.519;MAF_USDA=12.353
NC_035081.1	84609912	.	G	T	.	.	MAF_USDA=2.459
NC_035081.1	84609923	.	G	A	.	.	MAF_INRAE=47.468;MAF_USDA=41.765
NC_035081.1	84609966	.	G	C	.	.	MAF_INRAE=5.263;MAF_USDA=4.706
NC_035081.1	84609980	.	T	G	.	.	MAF_INRAE=8.228;MAF_USDA=7.059
NC_035081.1	84610033	.	G	A	.	.	MAF_INRAE=48.101;MAF_USDA=42.941
NC_035081.1	84610048	.	C	T	.	.	MAF_INRAE=8.228;MAF_USDA=4.706
NC_035081.1	84610150	.	C	T	.	.	MAF_USDA=2.542
NC_035081.1	84610199	.	A	T	.	.	MAF_INRAE=5.263
NC_035081.1	84610227	.	G	T	.	.	MAF_USDA=1.695
NC_035081.1	84610306	.	G	C	.	.	MAF_INRAE=5.696;MAF_USDA=7.229
NC_035081.1	84610316	.	A	T	.	.	MAF_INRAE=8.228;MAF_USDA=4.819
NC_035081.1	84610339	.	C	G	.	.	MAF_USDA=1.695
NC_035081.1	84610496	.	C	T	.	.	MAF_USDA=1.205
NC_035081.1	84610507	.	G	C	.	.	MAF_INRAE=39.241;MAF_USDA=42.169
NC_035081.1	84610522	.	T	C	.	.	MAF_INRAE=8.228;MAF_USDA=4.819
NC_035081.1	84610523	.	G	T	.	.	MAF_INRAE=5.833;MAF_USDA=4.819
NC_035081.1	84610559	.	C	A	.	.	MAF_USDA=3.39
NC_035081.1	84610691	.	C	T	.	.	MAF_INRAE=8.228;MAF_USDA=12.5
NC_035081.1	84610846	.	G	T	.	.	MAF_INRAE=45.57;MAF_USDA=34.337
NC_035081.1	84610963	.	G	A	.	.	MAF_USDA=3.39
NC_035081.1	84610985	.	G	T	.	.	MAF_INRAE=8.228;MAF_USDA=5.422
NC_035081.1	84611043	.	A	G	.	.	MAF_USDA=1.667
NC_035081.1	84611129	.	T	A	.	.	MAF_USDA=4.167
NC_035081.1	84611228	.	C	T	.	.	MAF_INRAE=8.228;MAF_USDA=5.952
NC_035081.1	84611286	.	C	T	.	.	MAF_INRAE=26.667;MAF_USDA=10.0
NC_035081.1	84611293	.	C	A	.	.	MAF_USDA=1.667
NC_035081.1	84611435	.	C	T	.	.	MAF_INRAE=8.228;MAF_USDA=7.831
NC_035081.1	84611455	.	T	A	.	.	MAF_USDA=4.237
NC_035081.1	84611509	.	T	G	.	.	MAF_INRAE=44.937;MAF_USDA=33.133
NC_035081.1	84611617	.	T	G	.	.	MAF_USDA=2.542
NC_035081.1	84611654	.	T	C	.	.	MAF_INRAE=36.076;MAF_USDA=28.313
NC_035081.1	84611695	.	T	A	.	.	MAF_USDA=4.167
NC_035081.1	84611732	.	C	G	.	.	MAF_USDA=1.667
NC_035081.1	84611740	.	T	A	.	.	MAF_USDA=4.167
NC_035081.1	84611746	.	T	A	.	.	MAF_USDA=1.667
NC_035081.1	84611874	.	T	A	.	.	MAF_INRAE=44.304;MAF_USDA=33.333
NC_035081.1	84611971	.	C	T	.	.	MAF_INRAE=5.263;MAF_USDA=17.797
NC_035081.1	84612103	.	G	A	.	.	MAF_INRAE=37.975;MAF_USDA=42.169
NC_035081.1	84612116	.	C	T	.	.	MAF_INRAE=5.263;MAF_USDA=16.949
NC_035081.1	84612154	.	G	T	.	.	MAF_INRAE=5.263;MAF_USDA=15.254
NC_035081.1	84612163	.	C	A	.	.	MAF_USDA=1.695
NC_035081.1	84612306	.	G	A	.	.	MAF_INRAE=5.263;MAF_USDA=2.542
NC_035081.1	84612393	.	T	A	.	.	MAF_INRAE=5.696;MAF_USDA=4.217
NC_035081.1	84612424	.	C	A	.	.	MAF_INRAE=5.263;MAF_USDA=17.797
NC_035081.1	84612522	.	T	A	.	.	MAF_INRAE=5.263;MAF_USDA=14.754
NC_035081.1	84612569	.	A	T	.	.	MAF_USDA=4.918
NC_035081.1	84612597	.	A	G	.	.	MAF_INRAE=5.263;MAF_USDA=14.754
NC_035081.1	84612626	.	C	T	.	.	MAF_USDA=2.459
NC_035081.1	84612841	.	G	T	.	.	MAF_INRAE=10.759;MAF_USDA=24.706
NC_035081.1	84612931	.	C	T	.	.	MAF_INRAE=19.62;MAF_USDA=33.529
NC_035081.1	84612990	.	A	G	.	.	MAF_USDA=12.5
NC_035081.1	84612997	.	G	T	.	.	MAF_INRAE=18.987;MAF_USDA=31.176
NC_035081.1	84613085	.	T	C	.	.	MAF_USDA=3.279
NC_035081.1	84613112	.	T	G	.	.	MAF_USDA=22.917
NC_035081.1	84613124	.	A	G	.	.	MAF_USDA=12.5
NC_035081.1	84613203	.	A	G	.	.	MAF_USDA=4.706
NC_035081.1	84613218	.	C	A	.	.	MAF_USDA=1.639
NC_035081.1	84613238	.	T	C	.	.	MAF_USDA=1.639
NC_035081.1	84613292	.	G	C	.	.	MAF_USDA=26.087
NC_035081.1	84614646	.	A	G	.	.	MAF_USDA=1.639
NC_035081.1	84614717	.	A	G	.	.	MAF_USDA=3.279
NC_035081.1	84614828	.	C	A	.	.	MAF_INRAE=8.228
NC_035081.1	84614860	.	T	G	.	.	MAF_INRAE=46.835;MAF_USDA=38.824
NC_035081.1	84614903	.	G	T	.	.	MAF_USDA=2.459
NC_035081.1	84614907	.	C	G	.	.	MAF_INRAE=28.481;MAF_USDA=23.529
NC_035081.1	84615132	.	G	T	.	.	MAF_INRAE=14.557;MAF_USDA=10.0
NC_035081.1	84615314	.	T	G	.	.	MAF_INRAE=14.557;MAF_USDA=10.0
NC_035081.1	84615362	.	C	T	.	.	MAF_USDA=1.639
NC_035081.1	84615377	.	C	G	.	.	MAF_INRAE=30.38;MAF_USDA=27.647
NC_035081.1	84615386	.	G	A	.	.	MAF_INRAE=19.62;MAF_USDA=17.059
NC_035081.1	84615394	.	C	T	.	.	MAF_INRAE=13.924;MAF_USDA=4.706
NC_035081.1	84615576	.	A	G	.	.	MAF_USDA=5.738
NC_035081.1	84615605	.	A	C	.	.	MAF_USDA=4.706
NC_035081.1	84615625	.	C	A	.	.	MAF_USDA=3.279
NC_035081.1	84615631	.	A	G	.	.	MAF_USDA=1.639
NC_035081.1	84615651	.	G	A	.	.	MAF_USDA=1.639
NC_035081.1	84615665	.	C	A	.	.	MAF_INRAE=8.228;MAF_USDA=4.706
NC_035081.1	84615756	.	C	T	.	.	MAF_INRAE=10.759;MAF_USDA=16.471
NC_035081.1	84615800	.	G	A	.	.	MAF_USDA=4.098
NC_035081.1	84616109	.	G	T	.	.	MAF_INRAE=15.789;MAF_USDA=12.5
NC_035081.1	84616150	.	G	A	.	.	MAF_USDA=7.377
NC_035081.1	84616184	.	G	A	.	.	MAF_USDA=1.639
NC_035081.1	84616186	.	A	G	.	.	MAF_USDA=9.836
NC_035081.1	84616187	.	C	T	.	.	MAF_USDA=3.279
NC_035081.1	84616239	.	T	A	.	.	MAF_USDA=3.333
NC_035081.1	84616242	.	C	T	.	.	MAF_USDA=2.5
NC_035081.1	84616249	.	G	A	.	.	MAF_USDA=1.667
NC_035081.1	84616293	.	A	T	.	.	MAF_USDA=14.583
NC_035081.1	84616296	.	T	C	.	.	MAF_USDA=18.75
NC_035081.1	84616302	.	G	A	.	.	MAF_USDA=3.279
NC_035081.1	84616303	.	A	G	.	.	MAF_USDA=12.353
NC_035081.1	84616326	.	C	T	.	.	MAF_USDA=1.639
NC_035081.1	84616352	.	G	T	.	.	MAF_USDA=39.344
NC_035081.1	84616355	.	G	T	.	.	MAF_USDA=14.583
NC_035081.1	84616404	.	A	G	.	.	MAF_USDA=42.353
NC_035081.1	84616480	.	A	G	.	.	MAF_USDA=1.639
NC_035081.1	84616510	.	G	T	.	.	MAF_INRAE=36.842;MAF_USDA=22.917
NC_035081.1	84616575	.	C	G	.	.	MAF_USDA=3.279
NC_035081.1	84616595	.	A	G	.	.	MAF_USDA=2.459
NC_035081.1	84616603	.	A	G	.	.	MAF_USDA=2.459
NC_035081.1	84616640	.	G	A	.	.	MAF_USDA=10.0
NC_035081.1	84616751	.	A	G	.	.	MAF_USDA=1.639
NC_035081.1	84616890	.	T	C	.	.	MAF_USDA=1.639
NC_035081.1	84616894	.	C	T	.	.	MAF_INRAE=34.177;MAF_USDA=41.765
NC_035081.1	84616921	.	G	A	.	.	MAF_INRAE=26.667
NC_035081.1	84616977	.	G	A	.	.	MAF_USDA=2.459
NC_035081.1	84617002	.	T	C	.	.	MAF_INRAE=43.671;MAF_USDA=41.765
NC_035081.1	84617025	.	G	A	.	.	MAF_INRAE=10.759;MAF_USDA=15.882
NC_035081.1	84617079	.	G	T	.	.	MAF_USDA=14.583
NC_035081.1	84617080	.	A	T	.	.	MAF_INRAE=14.167;MAF_USDA=14.583
NC_035081.1	84617104	.	T	G	.	.	MAF_USDA=4.098
NC_035081.1	84617110	.	G	T	.	.	MAF_INRAE=27.5;MAF_USDA=15.294
NC_035081.1	84617114	.	A	T	.	.	MAF_INRAE=27.5;MAF_USDA=15.294
NC_035081.1	84617150	.	A	T	.	.	MAF_INRAE=13.291;MAF_USDA=10.0
NC_035081.1	84617157	.	A	C	.	.	MAF_USDA=1.639
NC_035081.1	84617184	.	A	T	.	.	MAF_USDA=2.083
NC_035081.1	84617224	.	A	T	.	.	MAF_USDA=7.377
NC_035081.1	84617232	.	C	T	.	.	MAF_USDA=2.459
NC_035081.1	84617256	.	G	T	.	.	MAF_INRAE=8.228;MAF_USDA=12.5
NC_035081.1	84617258	.	T	G	.	.	MAF_INRAE=34.81;MAF_USDA=35.882
NC_035081.1	84617269	.	A	G	.	.	MAF_INRAE=34.81;MAF_USDA=35.882
NC_035081.1	84617308	.	T	G	.	.	MAF_INRAE=6.329;MAF_USDA=5.882
NC_035081.1	84617349	.	A	C	.	.	MAF_INRAE=34.81;MAF_USDA=35.294
NC_035081.1	84617360	.	G	C	.	.	MAF_INRAE=8.228;MAF_USDA=4.706
NC_035081.1	84617362	.	T	A	.	.	MAF_INRAE=34.81;MAF_USDA=37.059
NC_035081.1	84617399	.	G	T	.	.	MAF_INRAE=8.228
NC_035081.1	84617579	.	C	A	.	.	MAF_INRAE=5.696;MAF_USDA=13.529
NC_035081.1	84617587	.	A	T	.	.	MAF_INRAE=34.81;MAF_USDA=36.471
NC_035081.1	84617604	.	T	C	.	.	MAF_INRAE=34.177;MAF_USDA=37.647
NC_035081.1	84617619	.	G	A	.	.	MAF_INRAE=12.5;MAF_USDA=5.738
NC_035081.1	84617631	.	G	A	.	.	MAF_INRAE=34.81;MAF_USDA=35.294
NC_035081.1	84617648	.	A	C	.	.	MAF_INRAE=43.038;MAF_USDA=41.176
NC_035081.1	84617785	.	A	G	.	.	MAF_USDA=1.639
NC_035081.1	84617786	.	G	T	.	.	MAF_INRAE=10.759;MAF_USDA=15.294
NC_035081.1	84617814	.	G	A	.	.	MAF_USDA=2.459
NC_035081.1	84617854	.	C	T	.	.	MAF_INRAE=34.81;MAF_USDA=36.471
NC_035081.1	84617913	.	G	A	.	.	MAF_USDA=1.639
NC_035081.1	84618218	.	G	T	.	.	MAF_USDA=4.167
NC_035081.1	84621219	.	G	T	.	.	MAF_USDA=21.739
NC_035081.1	84621313	.	C	T	.	.	MAF_USDA=3.279
NC_035081.1	84621323	.	G	A	.	.	MAF_USDA=4.118
NC_035081.1	84621366	.	C	T	.	.	MAF_USDA=1.639
NC_035081.1	84621414	.	C	A	.	.	MAF_INRAE=34.81;MAF_USDA=41.176
NC_035081.1	84621417	.	A	C	.	.	MAF_INRAE=5.063
NC_035081.1	84621494	.	G	A	.	.	MAF_USDA=1.639
NC_035081.1	84621497	.	A	G	.	.	MAF_USDA=1.639
NC_035081.1	84621591	.	A	T	.	.	MAF_INRAE=20.886;MAF_USDA=22.941
NC_035081.1	84621641	.	G	T	.	.	MAF_INRAE=35.443;MAF_USDA=30.0
NC_035081.1	84621645	.	G	A	.	.	MAF_USDA=1.639
NC_035081.1	84621668	.	C	G	.	.	MAF_USDA=2.5
NC_035081.1	84621691	.	G	A	.	.	MAF_INRAE=34.81;MAF_USDA=34.706
NC_035081.1	84621727	.	C	A	.	.	MAF_USDA=2.459
NC_035081.1	84621775	.	T	C	.	.	MAF_USDA=1.639
NC_035081.1	84621782	.	C	T	.	.	MAF_USDA=3.279
NC_035081.1	84621791	.	C	T	.	.	MAF_INRAE=34.81;MAF_USDA=38.824
NC_035081.1	84621808	.	G	T	.	.	MAF_INRAE=26.667;MAF_USDA=9.016
NC_035081.1	84621810	.	C	A	.	.	MAF_USDA=1.639
NC_035081.1	84621868	.	T	C	.	.	MAF_INRAE=10.759;MAF_USDA=21.765
NC_035081.1	84621946	.	A	G	.	.	MAF_INRAE=43.038;MAF_USDA=45.882
NC_035081.1	84622031	.	T	G	.	.	MAF_USDA=2.459
NC_035081.1	84622078	.	T	G	.	.	MAF_INRAE=39.241;MAF_USDA=43.529
NC_035081.1	84622099	.	G	A	.	.	MAF_USDA=1.639
NC_035081.1	84622264	.	T	C	.	.	MAF_INRAE=37.975;MAF_USDA=39.412
NC_035081.1	84622340	.	T	C	.	.	MAF_INRAE=8.228;MAF_USDA=4.706
NC_035081.1	84622354	.	T	C	.	.	MAF_USDA=2.459
NC_035081.1	84622527	.	T	C	.	.	MAF_INRAE=12.658
NC_035081.1	84622558	.	T	C	.	.	MAF_USDA=2.459
NC_035081.1	84622585	.	C	T	.	.	MAF_INRAE=21.519;MAF_USDA=12.353
NC_035081.1	84622676	.	C	T	.	.	MAF_USDA=1.639
NC_035081.1	84622689	.	A	G	.	.	MAF_USDA=1.639
NC_035081.1	84622715	.	C	A	.	.	MAF_USDA=2.459
NC_035081.1	84622721	.	A	G	.	.	MAF_USDA=1.639
NC_035081.1	84622797	.	A	C	.	.	MAF_USDA=4.098
NC_035081.1	84623692	.	C	T	.	.	MAF_USDA=2.5
NC_035081.1	84623738	.	G	T	.	.	MAF_USDA=2.083
NC_035081.1	84623773	.	G	A	.	.	MAF_USDA=1.667
NC_035081.1	84623888	.	A	C	.	.	MAF_INRAE=8.228;MAF_USDA=9.836
NC_035081.1	84623900	.	G	T	.	.	MAF_USDA=1.639
NC_035081.1	84623992	.	A	G	.	.	MAF_INRAE=28.333;MAF_USDA=29.412
NC_035081.1	84624066	.	C	T	.	.	MAF_USDA=1.639
NC_035081.1	84624140	.	A	G	.	.	MAF_INRAE=21.519;MAF_USDA=11.176
NC_035081.1	84624169	.	A	G	.	.	MAF_USDA=1.639
NC_035081.1	84624171	.	G	A	.	.	MAF_USDA=1.639
NC_035081.1	84624172	.	G	T	.	.	MAF_USDA=1.639
NC_035081.1	84624175	.	G	A	.	.	MAF_USDA=2.459
NC_035081.1	84624185	.	A	G	.	.	MAF_USDA=1.639
NC_035081.1	84624190	.	T	C	.	.	MAF_USDA=1.639
NC_035081.1	84624191	.	T	G	.	.	MAF_USDA=1.639
NC_035081.1	84624208	.	A	G	.	.	MAF_USDA=1.639
NC_035081.1	84624256	.	C	A	.	.	MAF_INRAE=27.5;MAF_USDA=14.706
NC_035081.1	84624275	.	G	T	.	.	MAF_USDA=9.836
NC_035081.1	84624363	.	G	T	.	.	MAF_USDA=1.639
NC_035081.1	84624608	.	G	T	.	.	MAF_INRAE=8.228
NC_035081.1	84624626	.	A	T	.	.	MAF_USDA=17.213
NC_035081.1	84624663	.	G	A	.	.	MAF_INRAE=8.228;MAF_USDA=16.667
NC_035081.1	84624816	.	C	T	.	.	MAF_INRAE=5.696;MAF_USDA=7.059
NC_035081.1	84624854	.	C	A	.	.	MAF_USDA=2.459
NC_035081.1	84624875	.	C	T	.	.	MAF_USDA=11.475
NC_035081.1	84624885	.	T	A	.	.	MAF_USDA=11.475
NC_035081.1	84624916	.	C	T	.	.	MAF_USDA=1.639
NC_035081.1	84624967	.	A	G	.	.	MAF_INRAE=32.278;MAF_USDA=27.647
NC_035081.1	84625006	.	A	C	.	.	MAF_INRAE=36.076;MAF_USDA=31.765
NC_035081.1	84625035	.	G	A	.	.	MAF_USDA=1.639
NC_035081.1	84625061	.	T	C	.	.	MAF_INRAE=34.81;MAF_USDA=28.235
NC_035081.1	84625062	.	G	A	.	.	MAF_USDA=4.918
NC_035081.1	84625219	.	T	C	.	.	MAF_USDA=11.475
NC_035081.1	84625378	.	C	T	.	.	MAF_USDA=2.459
NC_035081.1	84625379	.	A	G	.	.	MAF_USDA=12.353
NC_035081.1	84625438	.	A	T	.	.	MAF_INRAE=6.329;MAF_USDA=6.471
NC_035081.1	84625496	.	T	A	.	.	MAF_USDA=2.459
NC_035081.1	84625505	.	C	T	.	.	MAF_INRAE=27.848;MAF_USDA=10.588
NC_035081.1	84625536	.	A	G	.	.	MAF_INRAE=26.316;MAF_USDA=29.412
NC_035081.1	84625619	.	G	A	.	.	MAF_USDA=2.459
NC_035081.1	84625726	.	T	G	.	.	MAF_USDA=3.279
NC_035081.1	84625734	.	T	C	.	.	MAF_USDA=1.639
NC_035081.1	84625977	.	G	A	.	.	MAF_USDA=3.279
NC_035081.1	84626021	.	G	A	.	.	MAF_INRAE=8.228;MAF_USDA=7.377
NC_035081.1	84626073	.	T	C	.	.	MAF_INRAE=36.076;MAF_USDA=30.588
NC_035081.1	84626084	.	T	C	.	.	MAF_USDA=12.5
NC_035081.1	84626120	.	G	A	.	.	MAF_USDA=1.639
NC_035081.1	84626156	.	C	G	.	.	MAF_INRAE=43.671;MAF_USDA=48.824
NC_035081.1	84626584	.	G	A	.	.	MAF_INRAE=8.228;MAF_USDA=4.706
NC_035081.1	84626751	.	C	T	.	.	MAF_USDA=1.639
NC_035081.1	84626818	.	C	A	.	.	MAF_INRAE=5.263
NC_035081.1	84626829	.	C	G	.	.	MAF_INRAE=5.263
NC_035081.1	84626838	.	G	T	.	.	MAF_USDA=3.279
NC_035081.1	84626849	.	G	A	.	.	MAF_USDA=1.639
NC_035081.1	84627003	.	C	T	.	.	MAF_USDA=2.459
NC_035081.1	84627069	.	A	T	.	.	MAF_USDA=1.667
NC_035081.1	84627091	.	G	A	.	.	MAF_USDA=1.639
NC_035081.1	84627110	.	G	C	.	.	MAF_USDA=1.639
NC_035081.1	84627136	.	G	T	.	.	MAF_INRAE=12.658;MAF_USDA=9.836
NC_035081.1	84627201	.	G	T	.	.	MAF_USDA=9.016
NC_035081.1	84627273	.	C	T	.	.	MAF_USDA=5.738
NC_035081.1	84627327	.	T	A	.	.	MAF_USDA=2.459
NC_035081.1	84627330	.	A	G	.	.	MAF_USDA=2.459
NC_035081.1	84627392	.	T	C	.	.	MAF_INRAE=12.025;MAF_USDA=38.235
NC_035081.1	84627465	.	T	G	.	.	MAF_INRAE=42.405;MAF_USDA=30.588
NC_035081.1	84627489	.	C	T	.	.	MAF_USDA=20.833
NC_035081.1	84627502	.	T	C	.	.	MAF_INRAE=40.0;MAF_USDA=41.176
NC_035081.1	84627556	.	C	G	.	.	MAF_USDA=35.294
NC_035081.1	84627558	.	G	C	.	.	MAF_USDA=16.667
NC_035081.1	84627594	.	G	A	.	.	MAF_USDA=2.083
NC_035081.1	84627605	.	A	G	.	.	MAF_USDA=12.295
NC_035081.1	84627627	.	T	G	.	.	MAF_USDA=2.459
NC_035081.1	84627633	.	T	C	.	.	MAF_INRAE=34.177;MAF_USDA=41.765
NC_035081.1	84627634	.	T	C	.	.	MAF_USDA=8.824
NC_035081.1	84627767	.	G	A	.	.	MAF_USDA=2.459
NC_035081.1	84627827	.	A	C	.	.	MAF_INRAE=5.696;MAF_USDA=5.882
NC_035081.1	84627915	.	C	A	.	.	MAF_USDA=4.098
NC_035081.1	84628041	.	G	A	.	.	MAF_USDA=4.918
NC_035081.1	84628044	.	G	A	.	.	MAF_USDA=10.656
NC_035081.1	84628063	.	A	G	.	.	MAF_USDA=4.918
NC_035081.1	84628067	.	G	A	.	.	MAF_USDA=4.918
NC_035081.1	84628114	.	T	G	.	.	MAF_USDA=4.098
NC_035081.1	84628137	.	C	A	.	.	MAF_USDA=2.459
NC_035081.1	84628223	.	A	G	.	.	MAF_INRAE=8.228;MAF_USDA=1.639
NC_035081.1	84628310	.	T	G	.	.	MAF_USDA=1.639
NC_035081.1	84628325	.	A	G	.	.	MAF_USDA=4.918
NC_035081.1	84628361	.	C	G	.	.	MAF_USDA=4.918
NC_035081.1	84628363	.	C	T	.	.	MAF_USDA=1.639
NC_035081.1	84628380	.	G	A	.	.	MAF_USDA=1.639
NC_035081.1	84628410	.	C	G	.	.	MAF_USDA=4.098
NC_035081.1	84628500	.	C	T	.	.	MAF_INRAE=27.215;MAF_USDA=18.235
NC_035081.1	84628550	.	T	C	.	.	MAF_USDA=4.098
NC_035081.1	84628580	.	G	T	.	.	MAF_USDA=4.098
NC_035081.1	84628618	.	G	A	.	.	MAF_USDA=4.098
NC_035081.1	84628634	.	A	T	.	.	MAF_USDA=2.459
NC_035081.1	84628732	.	C	T	.	.	MAF_INRAE=8.228;MAF_USDA=10.656
NC_035081.1	84628748	.	G	A	.	.	MAF_INRAE=8.228;MAF_USDA=8.235
NC_035081.1	84628753	.	G	A	.	.	MAF_INRAE=8.228;MAF_USDA=10.656
NC_035081.1	84628779	.	T	C	.	.	MAF_INRAE=8.228;MAF_USDA=3.279
NC_035081.1	84628954	.	C	T	.	.	MAF_INRAE=8.228;MAF_USDA=2.459
NC_035081.1	84629008	.	C	T	.	.	MAF_USDA=18.75
NC_035081.1	84629053	.	C	T	.	.	MAF_INRAE=8.228;MAF_USDA=15.574
NC_035081.1	84629130	.	G	A	.	.	MAF_USDA=4.918
NC_035081.1	84629172	.	A	T	.	.	MAF_USDA=5.833
NC_035081.1	84629185	.	A	T	.	.	MAF_USDA=12.5
NC_035081.1	84629248	.	T	A	.	.	MAF_USDA=4.167
NC_035081.1	84629334	.	G	A	.	.	MAF_USDA=5.738
NC_035081.1	84629368	.	G	C	.	.	MAF_USDA=18.75
NC_035081.1	84633415	.	A	T	.	.	MAF_INRAE=8.228;MAF_USDA=2.459
NC_035081.1	84633432	.	C	A	.	.	MAF_INRAE=47.468;MAF_USDA=32.941
NC_035081.1	84633461	.	C	T	.	.	MAF_INRAE=30.38;MAF_USDA=21.765
NC_035081.1	84633472	.	G	T	.	.	MAF_INRAE=7.595;MAF_USDA=8.197
NC_035081.1	84633473	.	G	A	.	.	MAF_INRAE=5.0;MAF_USDA=5.738
NC_035081.1	84633571	.	T	G	.	.	MAF_USDA=2.459
NC_035081.1	84633595	.	G	T	.	.	MAF_USDA=8.197
NC_035081.1	84633600	.	G	T	.	.	MAF_INRAE=22.152;MAF_USDA=22.131
NC_035081.1	84633603	.	A	C	.	.	MAF_INRAE=25.833;MAF_USDA=5.294
NC_035081.1	84633608	.	A	C	.	.	MAF_USDA=2.459
NC_035081.1	84633695	.	A	C	.	.	MAF_USDA=2.459
NC_035081.1	84633730	.	T	A	.	.	MAF_USDA=1.639
NC_035081.1	84633734	.	G	A	.	.	MAF_INRAE=23.418;MAF_USDA=9.412
NC_035081.1	84633761	.	C	A	.	.	MAF_USDA=3.333
NC_035081.1	84633762	.	T	C	.	.	MAF_USDA=3.333
NC_035081.1	84633765	.	C	T	.	.	MAF_USDA=5.833
NC_035081.1	84633783	.	A	T	.	.	MAF_INRAE=20.0;MAF_USDA=12.5
NC_035081.1	84633857	.	C	A	.	.	MAF_USDA=1.639
NC_035081.1	84633863	.	T	C	.	.	MAF_USDA=3.279
NC_035081.1	84633904	.	G	A	.	.	MAF_INRAE=15.789;MAF_USDA=8.235
NC_035081.1	84634030	.	C	T	.	.	MAF_USDA=2.174
NC_035081.1	84634072	.	G	A	.	.	MAF_USDA=28.261
NC_035081.1	84634193	.	T	A	.	.	MAF_USDA=1.639
NC_035081.1	84634254	.	G	A	.	.	MAF_USDA=5.952
NC_035081.1	84634258	.	A	T	.	.	MAF_USDA=2.976
NC_035081.1	84634336	.	G	A	.	.	MAF_USDA=41.667
NC_035081.1	84634374	.	C	A	.	.	MAF_USDA=31.25
NC_035081.1	84634797	.	C	A	.	.	MAF_USDA=17.391
NC_035081.1	84634811	.	C	T	.	.	MAF_USDA=4.348
NC_035081.1	84634813	.	C	T	.	.	MAF_USDA=4.348
NC_035081.1	84635527	.	T	G	.	.	MAF_USDA=23.81
NC_035081.1	84635544	.	G	T	.	.	MAF_USDA=2.459
NC_035081.1	84635584	.	A	C	.	.	MAF_USDA=3.279
NC_035081.1	84635594	.	T	C	.	.	MAF_INRAE=6.962;MAF_USDA=22.353
NC_035081.1	84635606	.	T	G	.	.	MAF_USDA=2.5
NC_035081.1	84635608	.	A	G	.	.	MAF_USDA=2.5
NC_035081.1	84635634	.	A	T	.	.	MAF_USDA=1.639
NC_035081.1	84635646	.	A	T	.	.	MAF_USDA=4.098
NC_035081.1	84635653	.	T	A	.	.	MAF_USDA=1.639
NC_035081.1	84635659	.	C	T	.	.	MAF_USDA=1.639
NC_035081.1	84635728	.	T	C	.	.	MAF_USDA=1.639
NC_035081.1	84635746	.	C	A	.	.	MAF_USDA=1.639
NC_035081.1	84635747	.	A	C	.	.	MAF_USDA=1.639
NC_035081.1	84635751	.	T	G	.	.	MAF_INRAE=39.241;MAF_USDA=19.412
NC_035081.1	84635858	.	T	C	.	.	MAF_USDA=7.059
NC_035081.1	84635913	.	G	A	.	.	MAF_USDA=4.098
NC_035081.1	84635914	.	C	T	.	.	MAF_INRAE=17.722;MAF_USDA=15.574
NC_035081.1	84635921	.	G	T	.	.	MAF_USDA=4.098
NC_035081.1	84635923	.	C	G	.	.	MAF_USDA=1.639
NC_035081.1	84636155	.	G	T	.	.	MAF_INRAE=37.342;MAF_USDA=43.529
NC_035081.1	84636156	.	A	G	.	.	MAF_INRAE=37.5;MAF_USDA=40.588
NC_035081.1	84636177	.	A	T	.	.	MAF_INRAE=12.5;MAF_USDA=1.639
NC_035081.1	84636240	.	G	A	.	.	MAF_INRAE=5.263
NC_035081.1	84636334	.	C	T	.	.	MAF_USDA=3.279
NC_035081.1	84636349	.	T	C	.	.	MAF_INRAE=17.722;MAF_USDA=25.41
NC_035081.1	84636372	.	G	T	.	.	MAF_INRAE=14.557;MAF_USDA=14.706
NC_035081.1	84636383	.	C	A	.	.	MAF_USDA=3.279
NC_035081.1	84636453	.	C	A	.	.	MAF_INRAE=17.722;MAF_USDA=16.393
NC_035081.1	84636528	.	G	A	.	.	MAF_INRAE=49.367
NC_035081.1	84636550	.	T	A	.	.	MAF_USDA=5.833
NC_035081.1	84636583	.	C	A	.	.	MAF_USDA=8.197
NC_035081.1	84636652	.	T	A	.	.	MAF_USDA=31.25
NC_035081.1	84636719	.	G	T	.	.	MAF_INRAE=20.833;MAF_USDA=4.167
NC_035081.1	84636815	.	T	C	.	.	MAF_USDA=5.0
NC_035081.1	84636852	.	T	C	.	.	MAF_INRAE=43.038;MAF_USDA=33.333
NC_035081.1	84636884	.	G	A	.	.	MAF_INRAE=31.013;MAF_USDA=24.405
NC_035081.1	84636892	.	G	C	.	.	MAF_USDA=2.5
NC_035081.1	84636948	.	C	G	.	.	MAF_USDA=1.639
NC_035081.1	84637079	.	A	T	.	.	MAF_INRAE=6.329;MAF_USDA=8.235
NC_035081.1	84637103	.	C	G	.	.	MAF_USDA=4.918
NC_035081.1	84637123	.	A	G	.	.	MAF_INRAE=5.263
NC_035081.1	84637237	.	C	T	.	.	MAF_INRAE=30.38;MAF_USDA=24.706
NC_035081.1	84637254	.	C	G	.	.	MAF_USDA=5.738
NC_035081.1	84637286	.	T	C	.	.	MAF_USDA=1.639
NC_035081.1	84637371	.	A	T	.	.	MAF_USDA=2.459
NC_035081.1	84637414	.	A	G	.	.	MAF_USDA=1.639
NC_035081.1	84637453	.	G	A	.	.	MAF_USDA=2.459
NC_035081.1	84637470	.	A	G	.	.	MAF_INRAE=5.263;MAF_USDA=5.294
NC_035081.1	84637476	.	G	A	.	.	MAF_USDA=1.639
NC_035081.1	84637629	.	G	A	.	.	MAF_INRAE=9.494;MAF_USDA=14.706
NC_035081.1	84637709	.	A	T	.	.	MAF_INRAE=5.696;MAF_USDA=12.5
NC_035081.1	84637762	.	C	T	.	.	MAF_USDA=2.459
NC_035081.1	84637795	.	T	C	.	.	MAF_USDA=3.279
NC_035081.1	84637813	.	C	G	.	.	MAF_USDA=12.353
NC_035081.1	84637874	.	A	C	.	.	MAF_USDA=22.917
NC_035081.1	84637912	.	C	G	.	.	MAF_USDA=6.557
NC_035081.1	84637945	.	C	G	.	.	MAF_USDA=4.098
NC_035081.1	84637965	.	C	A	.	.	MAF_USDA=2.459
NC_035081.1	84638030	.	T	G	.	.	MAF_USDA=2.459
NC_035081.1	84638063	.	A	G	.	.	MAF_INRAE=43.671;MAF_USDA=34.706
NC_035081.1	84638117	.	C	A	.	.	MAF_INRAE=44.304;MAF_USDA=34.706
NC_035081.1	84638244	.	C	T	.	.	MAF_INRAE=20.833;MAF_USDA=9.412
NC_035081.1	84638289	.	A	T	.	.	MAF_INRAE=12.658
NC_035081.1	84638534	.	G	A	.	.	MAF_USDA=5.0
NC_035081.1	84638547	.	G	T	.	.	MAF_USDA=1.639
NC_035081.1	84638587	.	C	A	.	.	MAF_USDA=4.918
NC_035081.1	84638868	.	C	T	.	.	MAF_INRAE=28.481;MAF_USDA=10.0
NC_035081.1	84638929	.	C	A	.	.	MAF_INRAE=5.263
NC_035081.1	84638936	.	A	C	.	.	MAF_INRAE=44.304;MAF_USDA=40.984
NC_035081.1	84638964	.	A	T	.	.	MAF_USDA=1.639
NC_035081.1	84638974	.	A	C	.	.	MAF_USDA=4.098
NC_035081.1	84639038	.	G	A	.	.	MAF_USDA=10.656
NC_035081.1	84639095	.	G	A	.	.	MAF_USDA=3.333
NC_035081.1	84639128	.	G	A	.	.	MAF_USDA=44.167
NC_035081.1	84640016	.	A	T	.	.	MAF_USDA=1.639
NC_035081.1	84640086	.	G	A	.	.	MAF_INRAE=12.5;MAF_USDA=2.5
NC_035081.1	84640096	.	C	A	.	.	MAF_USDA=6.557
NC_035081.1	84640144	.	C	A	.	.	MAF_INRAE=5.263
NC_035081.1	84640154	.	T	G	.	.	MAF_INRAE=12.5;MAF_USDA=1.639
NC_035081.1	84640331	.	A	C	.	.	MAF_USDA=1.639
NC_035081.1	84640358	.	T	C	.	.	MAF_USDA=2.459
NC_035081.1	84640453	.	G	A	.	.	MAF_INRAE=8.228
NC_035081.1	84640535	.	A	G	.	.	MAF_USDA=4.918
NC_035081.1	84640573	.	C	T	.	.	MAF_USDA=1.639
NC_035081.1	84640633	.	T	C	.	.	MAF_INRAE=27.215;MAF_USDA=32.941
NC_035081.1	84640706	.	A	G	.	.	MAF_USDA=4.918
NC_035081.1	84640809	.	T	A	.	.	MAF_INRAE=8.228;MAF_USDA=4.918
NC_035081.1	84640827	.	G	T	.	.	MAF_INRAE=9.494;MAF_USDA=14.706
NC_035081.1	84640850	.	T	C	.	.	MAF_USDA=5.738
NC_035081.1	84640920	.	G	C	.	.	MAF_USDA=4.918
NC_035081.1	84640921	.	T	C	.	.	MAF_USDA=5.738
NC_035081.1	84641025	.	T	C	.	.	MAF_USDA=2.459
NC_035081.1	84641026	.	T	G	.	.	MAF_USDA=14.167
NC_035081.1	84641030	.	C	G	.	.	MAF_USDA=13.115
NC_035081.1	84641052	.	A	G	.	.	MAF_USDA=18.033
NC_035081.1	84641067	.	T	C	.	.	MAF_USDA=4.098
NC_035081.1	84641072	.	G	C	.	.	MAF_USDA=4.098
NC_035081.1	84641078	.	G	C	.	.	MAF_INRAE=42.105;MAF_USDA=35.294
NC_035081.1	84641357	.	G	A	.	.	MAF_INRAE=7.595;MAF_USDA=12.5
NC_035081.1	84641565	.	C	T	.	.	MAF_INRAE=9.494;MAF_USDA=14.118
NC_035081.1	84641754	.	T	A	.	.	MAF_USDA=4.098
NC_035081.1	84641834	.	A	T	.	.	MAF_INRAE=44.304;MAF_USDA=47.917
NC_035081.1	84641855	.	C	T	.	.	MAF_USDA=4.918
NC_035081.1	84641870	.	G	T	.	.	MAF_INRAE=15.19;MAF_USDA=21.765
NC_035081.1	84641976	.	C	A	.	.	MAF_USDA=1.639
NC_035081.1	84641987	.	A	C	.	.	MAF_INRAE=14.557;MAF_USDA=14.706
NC_035081.1	84641995	.	T	G	.	.	MAF_USDA=1.639
NC_035081.1	84642028	.	G	A	.	.	MAF_INRAE=24.684;MAF_USDA=28.824
NC_035081.1	84642082	.	A	T	.	.	MAF_USDA=2.459
NC_035081.1	84642142	.	T	A	.	.	MAF_USDA=4.098
NC_035081.1	84642217	.	A	G	.	.	MAF_INRAE=20.253;MAF_USDA=21.176
NC_035081.1	84642245	.	A	G	.	.	MAF_INRAE=38.608;MAF_USDA=22.941
NC_035081.1	84642300	.	C	T	.	.	MAF_USDA=1.639
NC_035081.1	84642305	.	C	T	.	.	MAF_INRAE=14.557;MAF_USDA=17.647
NC_035081.1	84642379	.	A	T	.	.	MAF_USDA=4.706
NC_035081.1	84642385	.	C	A	.	.	MAF_INRAE=5.263
NC_035081.1	84642405	.	G	T	.	.	MAF_USDA=4.918
NC_035081.1	84642428	.	T	A	.	.	MAF_INRAE=36.076;MAF_USDA=43.529
NC_035081.1	84642480	.	A	C	.	.	MAF_USDA=2.459
NC_035081.1	84642668	.	G	A	.	.	MAF_INRAE=11.392;MAF_USDA=20.0
NC_035081.1	84643041	.	G	T	.	.	MAF_INRAE=11.392;MAF_USDA=20.0
NC_035081.1	84643315	.	G	T	.	.	MAF_INRAE=29.114;MAF_USDA=42.353
NC_035081.1	84643354	.	C	T	.	.	MAF_USDA=3.279
NC_035081.1	84643690	.	G	T	.	.	MAF_INRAE=28.481;MAF_USDA=41.765
NC_035081.1	84643697	.	A	C	.	.	MAF_USDA=1.639
NC_035081.1	84643855	.	G	A	.	.	MAF_INRAE=45.57;MAF_USDA=38.235
NC_035081.1	84643910	.	C	T	.	.	MAF_INRAE=16.456;MAF_USDA=26.471
NC_035081.1	84644018	.	C	T	.	.	MAF_USDA=1.639
NC_035081.1	84644067	.	A	C	.	.	MAF_INRAE=5.696;MAF_USDA=16.471
NC_035081.1	84644246	.	C	T	.	.	MAF_INRAE=5.696;MAF_USDA=16.471
NC_035081.1	84644308	.	C	A	.	.	MAF_INRAE=5.696;MAF_USDA=16.471
NC_035081.1	84644329	.	G	A	.	.	MAF_INRAE=11.392;MAF_USDA=20.0
NC_035081.1	84644618	.	C	A	.	.	MAF_INRAE=14.557;MAF_USDA=16.471
NC_035081.1	84644817	.	C	T	.	.	MAF_INRAE=10.526
NC_035081.1	84644850	.	T	C	.	.	MAF_INRAE=26.316;MAF_USDA=38.235
NC_035081.1	84644908	.	A	T	.	.	MAF_USDA=2.459
NC_035081.1	84644940	.	C	T	.	.	MAF_USDA=2.5
NC_035081.1	84645915	.	A	G	.	.	MAF_USDA=10.656
NC_035081.1	84646189	.	G	T	.	.	MAF_INRAE=10.833;MAF_USDA=1.639
NC_035081.1	84646344	.	G	A	.	.	MAF_INRAE=3.333
NC_035081.1	84646352	.	T	C	.	.	MAF_INRAE=3.333
NC_035081.1	84646354	.	T	C	.	.	MAF_INRAE=3.333
NC_035081.1	84646393	.	A	G	.	.	MAF_INRAE=8.228;MAF_USDA=1.639
NC_035081.1	84646397	.	C	G	.	.	MAF_INRAE=5.833;MAF_USDA=1.639
NC_035081.1	84646448	.	C	T	.	.	MAF_INRAE=10.759;MAF_USDA=20.0
NC_035081.1	84646486	.	C	A	.	.	MAF_INRAE=31.646;MAF_USDA=31.765
NC_035081.1	84646487	.	T	C	.	.	MAF_INRAE=33.333;MAF_USDA=31.765
NC_035081.1	84646498	.	G	T	.	.	MAF_USDA=1.639
NC_035081.1	84646509	.	A	G	.	.	MAF_USDA=1.639
NC_035081.1	84646550	.	T	C	.	.	MAF_USDA=4.098
NC_035081.1	84646572	.	G	T	.	.	MAF_INRAE=26.316;MAF_USDA=35.882
NC_035081.1	84646603	.	C	A	.	.	MAF_USDA=14.706
NC_035081.1	84646604	.	T	C	.	.	MAF_USDA=14.706
NC_035081.1	84646610	.	G	C	.	.	MAF_USDA=12.353
NC_035081.1	84646612	.	G	A	.	.	MAF_USDA=12.941
NC_035081.1	84646624	.	C	T	.	.	MAF_USDA=20.833
NC_035081.1	84646626	.	A	G	.	.	MAF_USDA=25.294
NC_035081.1	84646649	.	G	C	.	.	MAF_INRAE=5.263
NC_035081.1	84646666	.	T	A	.	.	MAF_INRAE=26.316
NC_035081.1	84646681	.	A	C	.	.	MAF_USDA=7.627
NC_035081.1	84646682	.	C	T	.	.	MAF_USDA=7.627
NC_035081.1	84646720	.	C	A	.	.	MAF_USDA=5.932
NC_035081.1	84646721	.	T	C	.	.	MAF_USDA=5.932
NC_035081.1	84646732	.	T	G	.	.	MAF_USDA=6.78
NC_035081.1	84646733	.	A	C	.	.	MAF_USDA=10.169
NC_035081.1	84646739	.	T	C	.	.	MAF_USDA=4.167
NC_035081.1	84646743	.	A	G	.	.	MAF_USDA=7.5
NC_035081.1	84647238	.	A	G	.	.	MAF_USDA=5.738
NC_035081.1	84647254	.	G	A	.	.	MAF_INRAE=8.228;MAF_USDA=5.738
NC_035081.1	84647321	.	T	G	.	.	MAF_USDA=2.459
NC_035081.1	84647370	.	A	G	.	.	MAF_INRAE=35.443;MAF_USDA=31.176
NC_035081.1	84647550	.	G	C	.	.	MAF_USDA=7.377
NC_035081.1	84647626	.	T	C	.	.	MAF_INRAE=12.5;MAF_USDA=4.918
NC_035081.1	84647627	.	C	A	.	.	MAF_INRAE=12.5;MAF_USDA=4.918
NC_035081.1	84647648	.	A	G	.	.	MAF_INRAE=12.5;MAF_USDA=4.918
NC_035081.1	84647716	.	T	C	.	.	MAF_INRAE=41.139;MAF_USDA=48.824
NC_035081.1	84647743	.	C	G	.	.	MAF_INRAE=12.5;MAF_USDA=1.639
NC_035081.1	84647749	.	T	C	.	.	MAF_INRAE=10.127;MAF_USDA=14.706
NC_035081.1	84647793	.	T	A	.	.	MAF_USDA=2.459
NC_035081.1	84647908	.	C	A	.	.	MAF_USDA=5.882
NC_035081.1	84647921	.	C	T	.	.	MAF_USDA=8.197
NC_035081.1	84648002	.	G	A	.	.	MAF_INRAE=1.667;MAF_USDA=22.917
NC_035081.1	84649877	.	T	A	.	.	MAF_INRAE=42.105;MAF_USDA=46.429
NC_035081.1	84649990	.	A	C	.	.	MAF_INRAE=10.759;MAF_USDA=1.639
NC_035081.1	84650094	.	T	C	.	.	MAF_USDA=4.098
NC_035081.1	84650144	.	A	G	.	.	MAF_USDA=50.0
NC_035081.1	84650177	.	G	C	.	.	MAF_USDA=50.0
NC_035081.1	84650203	.	T	C	.	.	MAF_USDA=10.833
NC_035081.1	84650339	.	G	A	.	.	MAF_USDA=2.459
NC_035081.1	84650346	.	G	T	.	.	MAF_INRAE=15.823;MAF_USDA=48.824
NC_035081.1	84650356	.	T	A	.	.	MAF_USDA=1.176
NC_035081.1	84650381	.	C	T	.	.	MAF_USDA=1.639
NC_035081.1	84650385	.	T	A	.	.	MAF_USDA=1.765
NC_035081.1	84650391	.	A	G	.	.	MAF_USDA=3.279
NC_035081.1	84650429	.	C	G	.	.	MAF_USDA=47.619
NC_035081.1	84650644	.	T	C	.	.	MAF_INRAE=8.333;MAF_USDA=42.262
NC_035081.1	84650660	.	C	T	.	.	MAF_INRAE=1.667;MAF_USDA=33.333
NC_035081.1	84650681	.	C	T	.	.	MAF_INRAE=17.5;MAF_USDA=5.738
NC_035081.1	84650712	.	G	A	.	.	MAF_INRAE=15.789
NC_035081.1	84650748	.	G	A	.	.	MAF_INRAE=25.833;MAF_USDA=5.738
NC_035081.1	84650769	.	C	T	.	.	MAF_INRAE=25.0;MAF_USDA=5.738
NC_035081.1	84650780	.	C	T	.	.	MAF_USDA=8.197
NC_035081.1	84650804	.	C	T	.	.	MAF_INRAE=1.667
NC_035081.1	84650810	.	C	T	.	.	MAF_USDA=12.5
NC_035081.1	84650820	.	C	T	.	.	MAF_INRAE=20.833;MAF_USDA=6.557
NC_035081.1	84650940	.	C	T	.	.	MAF_USDA=8.197
NC_035081.1	84650993	.	T	C	.	.	MAF_USDA=3.279
NC_035081.1	84650999	.	C	T	.	.	MAF_USDA=1.765
NC_035081.1	84651015	.	T	G	.	.	MAF_INRAE=32.911;MAF_USDA=12.295
NC_035081.1	84651077	.	G	A	.	.	MAF_USDA=8.333
NC_035081.1	84651089	.	C	A	.	.	MAF_INRAE=33.544;MAF_USDA=7.5
NC_035081.1	84651117	.	C	T	.	.	MAF_USDA=6.667
NC_035081.1	84651142	.	T	C	.	.	MAF_INRAE=27.215;MAF_USDA=48.214
NC_035081.1	84651163	.	G	C	.	.	MAF_INRAE=8.861;MAF_USDA=14.583
NC_035081.1	84651170	.	C	A	.	.	MAF_INRAE=27.848;MAF_USDA=48.81
NC_035081.1	84651220	.	T	C	.	.	MAF_INRAE=47.468;MAF_USDA=41.176
NC_035081.1	84651266	.	A	C	.	.	MAF_INRAE=28.481;MAF_USDA=49.412
NC_035081.1	84651307	.	A	T	.	.	MAF_USDA=1.639
NC_035081.1	84651324	.	G	A	.	.	MAF_INRAE=29.114;MAF_USDA=50.0
NC_035081.1	84651357	.	T	G	.	.	MAF_USDA=37.5
NC_035081.1	84651370	.	A	G	.	.	MAF_INRAE=28.481;MAF_USDA=48.235
NC_035081.1	84651417	.	C	T	.	.	MAF_USDA=1.639
NC_035081.1	84651441	.	C	A	.	.	MAF_USDA=7.377
NC_035081.1	84651483	.	T	C	.	.	MAF_INRAE=12.658;MAF_USDA=3.279
NC_035081.1	84651496	.	A	G	.	.	MAF_INRAE=12.658;MAF_USDA=3.279
NC_035081.1	84651517	.	C	T	.	.	MAF_USDA=1.639
NC_035081.1	84651548	.	G	A	.	.	MAF_INRAE=17.089;MAF_USDA=2.459
NC_035081.1	84651701	.	T	A	.	.	MAF_INRAE=9.494;MAF_USDA=15.882
NC_035081.1	84651726	.	C	A	.	.	MAF_INRAE=9.494;MAF_USDA=15.294
NC_035081.1	84651749	.	G	T	.	.	MAF_INRAE=9.494;MAF_USDA=15.294
NC_035081.1	84651832	.	G	C	.	.	MAF_INRAE=12.025;MAF_USDA=13.934
NC_035081.1	84651965	.	C	T	.	.	MAF_INRAE=18.354;MAF_USDA=17.059
NC_035081.1	84652126	.	A	G	.	.	MAF_USDA=4.918
NC_035081.1	84652131	.	A	C	.	.	MAF_INRAE=31.646;MAF_USDA=16.667
NC_035081.1	84652443	.	C	T	.	.	MAF_INRAE=9.494;MAF_USDA=10.656
NC_035081.1	84652515	.	G	A	.	.	MAF_INRAE=19.62
NC_035081.1	84652761	.	A	C	.	.	MAF_INRAE=21.519;MAF_USDA=20.588
NC_035081.1	84652919	.	A	C	.	.	MAF_INRAE=20.886;MAF_USDA=20.588
NC_035081.1	84652920	.	C	T	.	.	MAF_INRAE=19.167;MAF_USDA=20.588
NC_035081.1	84652921	.	C	T	.	.	MAF_USDA=1.639
NC_035081.1	84652938	.	C	T	.	.	MAF_INRAE=26.582;MAF_USDA=38.235
NC_035081.1	84652955	.	T	C	.	.	MAF_INRAE=20.886;MAF_USDA=22.353
NC_035081.1	84653096	.	T	C	.	.	MAF_INRAE=42.105;MAF_USDA=37.647
NC_035081.1	84653129	.	T	G	.	.	MAF_INRAE=21.519;MAF_USDA=13.529
NC_035081.1	84653190	.	G	A	.	.	MAF_USDA=9.016
NC_035081.1	84653234	.	G	A	.	.	MAF_USDA=12.5
NC_035081.1	84653238	.	A	T	.	.	MAF_USDA=12.5
NC_035081.1	84653239	.	A	T	.	.	MAF_USDA=12.5
NC_035081.1	84653243	.	C	A	.	.	MAF_USDA=21.951
NC_035081.1	84653956	.	A	T	.	.	MAF_USDA=1.639
NC_035081.1	84654087	.	T	C	.	.	MAF_INRAE=5.696;MAF_USDA=14.118
NC_035081.1	84654096	.	A	G	.	.	MAF_INRAE=5.696;MAF_USDA=32.941
NC_035081.1	84654098	.	C	A	.	.	MAF_INRAE=8.333;MAF_USDA=49.412
NC_035081.1	84654107	.	T	G	.	.	MAF_INRAE=5.696;MAF_USDA=32.353
NC_035081.1	84654108	.	G	A	.	.	MAF_INRAE=5.833;MAF_USDA=32.353
NC_035081.1	84654135	.	G	C	.	.	MAF_INRAE=5.696;MAF_USDA=32.353
NC_035081.1	84654265	.	A	T	.	.	MAF_INRAE=10.127;MAF_USDA=1.639
NC_035081.1	84654309	.	A	T	.	.	MAF_USDA=5.833
NC_035081.1	84658359	.	G	T	.	.	MAF_USDA=18.75
NC_035081.1	84658545	.	T	G	.	.	MAF_USDA=12.5
NC_035081.1	84658626	.	C	G	.	.	MAF_USDA=4.918
NC_035081.1	84658677	.	G	A	.	.	MAF_USDA=6.471
NC_035081.1	84658690	.	A	C	.	.	MAF_USDA=33.929
NC_035081.1	84658756	.	A	G	.	.	MAF_USDA=9.167
NC_035081.1	84658765	.	G	T	.	.	MAF_USDA=3.279
NC_035081.1	84658786	.	T	C	.	.	MAF_USDA=3.279
NC_035081.1	84658794	.	G	T	.	.	MAF_USDA=1.639
NC_035081.1	84658795	.	G	T	.	.	MAF_USDA=1.639
NC_035081.1	84658817	.	A	C	.	.	MAF_USDA=2.5
NC_035081.1	84658824	.	G	A	.	.	MAF_USDA=1.639
NC_035081.1	84658830	.	C	A	.	.	MAF_USDA=34.706
NC_035081.1	84658861	.	A	T	.	.	MAF_USDA=3.279
NC_035081.1	84658898	.	T	A	.	.	MAF_USDA=32.353
NC_035081.1	84658936	.	T	A	.	.	MAF_USDA=25.0
NC_035081.1	84658951	.	A	C	.	.	MAF_USDA=27.083
NC_035081.1	84658985	.	T	C	.	.	MAF_USDA=33.929
NC_035081.1	84659032	.	T	C	.	.	MAF_USDA=10.119
NC_035081.1	84659115	.	G	T	.	.	MAF_USDA=42.857
NC_035081.1	84659169	.	C	T	.	.	MAF_USDA=5.833
NC_035081.1	84659184	.	A	G	.	.	MAF_USDA=36.31
NC_035081.1	84659629	.	G	T	.	.	MAF_USDA=50.0
NC_035081.1	84659637	.	T	A	.	.	MAF_USDA=43.478
NC_035081.1	84659897	.	T	C	.	.	MAF_INRAE=8.228;MAF_USDA=18.852
NC_035081.1	84659986	.	A	C	.	.	MAF_INRAE=26.667;MAF_USDA=9.836
NC_035081.1	84660036	.	G	A	.	.	MAF_USDA=1.667
NC_035081.1	84660130	.	G	C	.	.	MAF_INRAE=18.333;MAF_USDA=4.918
NC_035081.1	84660137	.	G	T	.	.	MAF_INRAE=27.215;MAF_USDA=35.294
NC_035081.1	84660202	.	T	C	.	.	MAF_USDA=1.639
NC_035081.1	84660210	.	G	A	.	.	MAF_USDA=1.639
NC_035081.1	84660327	.	G	C	.	.	MAF_USDA=1.639
NC_035081.1	84660373	.	C	A	.	.	MAF_USDA=14.583
NC_035081.1	84660377	.	G	A	.	.	MAF_USDA=3.279
NC_035081.1	84660634	.	T	C	.	.	MAF_USDA=4.918
NC_035081.1	84660663	.	A	G	.	.	MAF_USDA=35.882
NC_035081.1	84660690	.	A	G	.	.	MAF_USDA=7.377
NC_035081.1	84660748	.	G	A	.	.	MAF_USDA=2.459
NC_035081.1	84660753	.	G	A	.	.	MAF_USDA=3.279
NC_035081.1	84660762	.	T	C	.	.	MAF_USDA=34.706
NC_035081.1	84660850	.	G	A	.	.	MAF_USDA=1.639
NC_035081.1	84660863	.	G	A	.	.	MAF_USDA=1.639
NC_035081.1	84660895	.	C	T	.	.	MAF_USDA=7.059
NC_035081.1	84661008	.	C	A	.	.	MAF_USDA=34.706
NC_035081.1	84661073	.	G	A	.	.	MAF_USDA=1.639
NC_035081.1	84661079	.	G	A	.	.	MAF_USDA=16.471
NC_035081.1	84661219	.	G	A	.	.	MAF_USDA=3.279
NC_035081.1	84661254	.	G	A	.	.	MAF_USDA=21.667
NC_035081.1	84661378	.	G	A	.	.	MAF_USDA=19.492
NC_035081.1	84661420	.	G	A	.	.	MAF_USDA=31.928
NC_035081.1	84661564	.	G	T	.	.	MAF_USDA=2.542
NC_035081.1	84661574	.	A	T	.	.	MAF_USDA=16.949
NC_035081.1	84661648	.	G	C	.	.	MAF_USDA=7.229
NC_035081.1	84661668	.	G	A	.	.	MAF_USDA=7.831
NC_035081.1	84661671	.	G	A	.	.	MAF_USDA=16.949
NC_035081.1	84661716	.	A	C	.	.	MAF_USDA=16.949
NC_035081.1	84661781	.	A	G	.	.	MAF_USDA=16.949
NC_035081.1	84661830	.	C	T	.	.	MAF_USDA=2.586
NC_035081.1	84661853	.	T	C	.	.	MAF_USDA=18.103
NC_035081.1	84661948	.	G	A	.	.	MAF_USDA=1.724
NC_035081.1	84662005	.	C	T	.	.	MAF_USDA=20.833
NC_035081.1	84662123	.	A	C	.	.	MAF_INRAE=26.316;MAF_USDA=16.949
NC_035081.1	84662180	.	C	T	.	.	MAF_USDA=22.881
NC_035081.1	84662342	.	G	C	.	.	MAF_INRAE=37.975;MAF_USDA=45.833
NC_035081.1	84662356	.	T	C	.	.	MAF_INRAE=37.975;MAF_USDA=35.417
NC_035081.1	84662362	.	A	G	.	.	MAF_INRAE=9.494;MAF_USDA=13.095
NC_035081.1	84662376	.	T	G	.	.	MAF_USDA=50.0
NC_035081.1	84662382	.	A	C	.	.	MAF_USDA=50.0
NC_035081.1	84662421	.	A	C	.	.	MAF_INRAE=9.494
NC_035081.1	84662478	.	C	A	.	.	MAF_USDA=1.667
NC_035081.1	84662511	.	T	C	.	.	MAF_INRAE=8.861;MAF_USDA=20.0
NC_035081.1	84662539	.	A	T	.	.	MAF_USDA=1.695
NC_035081.1	84662641	.	C	G	.	.	MAF_USDA=25.0
NC_035081.1	84662671	.	A	T	.	.	MAF_INRAE=37.342;MAF_USDA=41.667
NC_035081.1	84662792	.	C	T	.	.	MAF_INRAE=10.127;MAF_USDA=16.667
NC_035081.1	84662887	.	G	A	.	.	MAF_INRAE=8.228;MAF_USDA=19.167
NC_035081.1	84662934	.	T	C	.	.	MAF_USDA=8.197
NC_035081.1	84662935	.	C	A	.	.	MAF_INRAE=6.667;MAF_USDA=18.033
NC_035081.1	84662957	.	A	C	.	.	MAF_INRAE=8.861;MAF_USDA=19.672
NC_035081.1	84662998	.	C	T	.	.	MAF_INRAE=8.861;MAF_USDA=18.033
NC_035081.1	84663091	.	T	C	.	.	MAF_INRAE=15.789;MAF_USDA=17.213
NC_035081.1	84663146	.	A	C	.	.	MAF_INRAE=18.987;MAF_USDA=24.59
NC_035081.1	84663173	.	T	C	.	.	MAF_USDA=9.016
NC_035081.1	84663227	.	T	C	.	.	MAF_INRAE=5.0
NC_035081.1	84663284	.	C	T	.	.	MAF_INRAE=10.526;MAF_USDA=5.294
NC_035081.1	84663460	.	G	A	.	.	MAF_INRAE=8.228;MAF_USDA=18.033
NC_035081.1	84663606	.	T	C	.	.	MAF_INRAE=8.228;MAF_USDA=17.213
NC_035081.1	84663627	.	C	T	.	.	MAF_INRAE=9.494;MAF_USDA=14.118
NC_035081.1	84663639	.	T	C	.	.	MAF_INRAE=18.987;MAF_USDA=22.353
NC_035081.1	84663663	.	T	C	.	.	MAF_USDA=1.639
NC_035081.1	84663716	.	A	C	.	.	MAF_INRAE=27.848;MAF_USDA=35.294
NC_035081.1	84663791	.	C	T	.	.	MAF_INRAE=12.5;MAF_USDA=3.279
NC_035081.1	84663809	.	C	G	.	.	MAF_INRAE=18.987;MAF_USDA=21.765
NC_035081.1	84663813	.	A	G	.	.	MAF_INRAE=15.0;MAF_USDA=21.765
NC_035081.1	84663824	.	A	C	.	.	MAF_INRAE=18.987;MAF_USDA=22.941
NC_035081.1	84663849	.	G	A	.	.	MAF_INRAE=9.494;MAF_USDA=16.471
NC_035081.1	84663917	.	A	C	.	.	MAF_INRAE=20.833;MAF_USDA=36.471
NC_035081.1	84663948	.	A	T	.	.	MAF_INRAE=10.526;MAF_USDA=16.667
NC_035081.1	84664133	.	G	T	.	.	MAF_INRAE=9.494;MAF_USDA=16.471
NC_035081.1	84664173	.	G	A	.	.	MAF_USDA=24.706
NC_035081.1	84664208	.	A	C	.	.	MAF_INRAE=15.0;MAF_USDA=22.941
NC_035081.1	84664209	.	C	A	.	.	MAF_INRAE=5.0
NC_035081.1	84664214	.	C	A	.	.	MAF_USDA=1.639
NC_035081.1	84664236	.	C	T	.	.	MAF_USDA=1.639
NC_035081.1	84664292	.	G	T	.	.	MAF_USDA=1.176
NC_035081.1	84664334	.	T	A	.	.	MAF_USDA=1.639
NC_035081.1	84664366	.	G	A	.	.	MAF_INRAE=18.354;MAF_USDA=27.083
NC_035081.1	84664384	.	C	A	.	.	MAF_INRAE=11.667;MAF_USDA=3.279
NC_035081.1	84664437	.	G	T	.	.	MAF_INRAE=18.354;MAF_USDA=21.176
NC_035081.1	84664444	.	T	G	.	.	MAF_INRAE=8.861;MAF_USDA=18.852
NC_035081.1	84664446	.	T	A	.	.	MAF_INRAE=6.667;MAF_USDA=18.852
NC_035081.1	84664448	.	C	T	.	.	MAF_INRAE=27.5;MAF_USDA=10.656
NC_035081.1	84664489	.	C	A	.	.	MAF_INRAE=8.228;MAF_USDA=18.033
NC_035081.1	84664557	.	T	G	.	.	MAF_INRAE=10.526
NC_035081.1	84664564	.	A	G	.	.	MAF_INRAE=7.595;MAF_USDA=4.118
NC_035081.1	84664607	.	A	G	.	.	MAF_USDA=1.639
NC_035081.1	84664637	.	G	T	.	.	MAF_USDA=6.557
NC_035081.1	84664645	.	G	T	.	.	MAF_INRAE=21.519;MAF_USDA=28.571
NC_035081.1	84664709	.	T	C	.	.	MAF_USDA=4.098
NC_035081.1	84664722	.	C	T	.	.	MAF_INRAE=18.987;MAF_USDA=22.353
NC_035081.1	84664754	.	C	G	.	.	MAF_INRAE=18.987;MAF_USDA=21.765
NC_035081.1	84664829	.	A	T	.	.	MAF_INRAE=12.5;MAF_USDA=7.377
NC_035081.1	84664840	.	G	C	.	.	MAF_INRAE=8.228
NC_035081.1	84664852	.	T	G	.	.	MAF_USDA=1.639
NC_035081.1	84664860	.	T	A	.	.	MAF_INRAE=18.987;MAF_USDA=23.529
NC_035081.1	84664871	.	A	C	.	.	MAF_INRAE=8.228;MAF_USDA=10.656
NC_035081.1	84664875	.	C	T	.	.	MAF_USDA=4.918
NC_035081.1	84664876	.	TGTGCA	TGTGCT	.	.	MAF_USDA=29.167
NC_035081.1	84664881	.	A	T	.	.	MAF_INRAE=10.526
NC_035081.1	84664930	.	G	T	.	.	MAF_INRAE=18.987;MAF_USDA=22.941
NC_035081.1	84664950	.	T	G	.	.	MAF_INRAE=18.987;MAF_USDA=21.765
NC_035081.1	84664952	.	G	A	.	.	MAF_INRAE=15.0;MAF_USDA=21.765
NC_035081.1	84664964	.	C	T	.	.	MAF_USDA=2.459
NC_035081.1	84665057	.	A	G	.	.	MAF_INRAE=27.848;MAF_USDA=35.294
NC_035081.1	84665083	.	G	T	.	.	MAF_INRAE=18.354;MAF_USDA=23.529
NC_035081.1	84665088	.	A	C	.	.	MAF_INRAE=20.886;MAF_USDA=28.235
NC_035081.1	84665117	.	C	T	.	.	MAF_USDA=1.639
NC_035081.1	84665120	.	C	A	.	.	MAF_INRAE=46.667;MAF_USDA=20.492
NC_035081.1	84665186	.	G	A	.	.	MAF_USDA=1.639
NC_035081.1	84665197	.	G	A	.	.	MAF_INRAE=18.987;MAF_USDA=21.765
NC_035081.1	84665221	.	A	T	.	.	MAF_INRAE=47.368;MAF_USDA=36.471
NC_035081.1	84665247	.	A	T	.	.	MAF_INRAE=17.722;MAF_USDA=23.529
NC_035081.1	84665288	.	T	A	.	.	MAF_INRAE=15.0;MAF_USDA=25.0
NC_035081.1	84665303	.	T	C	.	.	MAF_INRAE=18.987;MAF_USDA=23.529
NC_035081.1	84665336	.	G	A	.	.	MAF_INRAE=15.19;MAF_USDA=14.706
NC_035081.1	84665385	.	C	A	.	.	MAF_INRAE=18.987;MAF_USDA=22.941
NC_035081.1	84665418	.	A	C	.	.	MAF_INRAE=15.0;MAF_USDA=22.941
NC_035081.1	84665464	.	C	T	.	.	MAF_INRAE=10.127;MAF_USDA=15.663
NC_035081.1	84665543	.	T	A	.	.	MAF_INRAE=18.987;MAF_USDA=21.765
NC_035081.1	84665562	.	G	A	.	.	MAF_INRAE=31.579;MAF_USDA=25.0
NC_035081.1	84665671	.	C	T	.	.	MAF_INRAE=18.354;MAF_USDA=21.176
NC_035081.1	84665680	.	G	A	.	.	MAF_INRAE=44.937;MAF_USDA=42.941
NC_035081.1	84665890	.	T	A	.	.	MAF_USDA=25.0
NC_035081.1	84667594	.	G	A	.	.	MAF_INRAE=31.579;MAF_USDA=22.941
NC_035081.1	84667650	.	T	G	.	.	MAF_INRAE=31.579;MAF_USDA=21.765
NC_035081.1	84667695	.	A	C	.	.	MAF_USDA=3.279
NC_035081.1	84667829	.	C	T	.	.	MAF_INRAE=18.987;MAF_USDA=23.529
NC_035081.1	84667974	.	C	T	.	.	MAF_USDA=1.639
NC_035081.1	84667983	.	A	C	.	.	MAF_INRAE=9.494;MAF_USDA=14.706
NC_035081.1	84668021	.	T	G	.	.	MAF_USDA=1.639
NC_035081.1	84668036	.	T	C	.	.	MAF_INRAE=46.667;MAF_USDA=16.393
NC_035081.1	84668047	.	A	G	.	.	MAF_INRAE=18.987;MAF_USDA=22.941
NC_035081.1	84668054	.	A	G	.	.	MAF_USDA=3.529
NC_035081.1	84668081	.	A	G	.	.	MAF_INRAE=18.987;MAF_USDA=22.941
NC_035081.1	84668086	.	A	C	.	.	MAF_INRAE=18.987;MAF_USDA=22.941
NC_035081.1	84668099	.	C	A	.	.	MAF_INRAE=14.557;MAF_USDA=14.706
NC_035081.1	84668168	.	T	A	.	.	MAF_USDA=1.639
NC_035081.1	84668173	.	A	C	.	.	MAF_INRAE=14.167;MAF_USDA=22.353
NC_035081.1	84668182	.	C	A	.	.	MAF_USDA=4.098
NC_035081.1	84668217	.	T	G	.	.	MAF_USDA=9.836
NC_035081.1	84668219	.	C	A	.	.	MAF_INRAE=5.263
NC_035081.1	84668247	.	G	A	.	.	MAF_INRAE=7.595
NC_035081.1	84668301	.	C	A	.	.	MAF_USDA=12.941
NC_035081.1	84668302	.	T	C	.	.	MAF_USDA=4.098
NC_035081.1	84668313	.	T	C	.	.	MAF_USDA=14.118
NC_035081.1	84668358	.	C	A	.	.	MAF_USDA=18.824
NC_035081.1	84668366	.	T	G	.	.	MAF_USDA=13.934
NC_035081.1	84668400	.	T	G	.	.	MAF_INRAE=2.5
NC_035081.1	84668425	.	G	T	.	.	MAF_USDA=3.279
NC_035081.1	84668514	.	T	C	.	.	MAF_USDA=17.647
NC_035081.1	84668558	.	A	G	.	.	MAF_USDA=22.917
NC_035081.1	84668561	.	C	T	.	.	MAF_USDA=13.115
NC_035081.1	84668567	.	G	A	.	.	MAF_USDA=8.197
NC_035081.1	84668570	.	A	T	.	.	MAF_USDA=6.557
NC_035081.1	84668573	.	C	T	.	.	MAF_USDA=4.918
NC_035081.1	84668574	.	G	A	.	.	MAF_USDA=27.647
NC_035081.1	84668624	.	T	G	.	.	MAF_USDA=5.738
NC_035081.1	84668625	.	A	C	.	.	MAF_USDA=8.197
NC_035081.1	84668629	.	G	T	.	.	MAF_USDA=17.647
NC_035081.1	84668656	.	C	A	.	.	MAF_USDA=22.917
NC_035081.1	84668658	.	T	G	.	.	MAF_USDA=5.738
NC_035081.1	84668732	.	T	G	.	.	MAF_USDA=4.098
NC_035081.1	84668752	.	G	A	.	.	MAF_INRAE=21.519;MAF_USDA=37.5
NC_035081.1	84668762	.	G	A	.	.	MAF_USDA=29.167
NC_035081.1	84668799	.	T	A	.	.	MAF_USDA=4.098
NC_035081.1	84668879	.	G	T	.	.	MAF_INRAE=8.861;MAF_USDA=16.471
NC_035081.1	84668884	.	T	A	.	.	MAF_INRAE=18.354;MAF_USDA=22.353
NC_035081.1	84668895	.	A	C	.	.	MAF_INRAE=30.38;MAF_USDA=42.941
NC_035081.1	84668910	.	A	G	.	.	MAF_INRAE=18.354;MAF_USDA=22.353
NC_035081.1	84668968	.	T	G	.	.	MAF_USDA=8.197
NC_035081.1	84668992	.	G	T	.	.	MAF_INRAE=33.544;MAF_USDA=36.471
NC_035081.1	84669009	.	T	A	.	.	MAF_USDA=4.098
NC_035081.1	84669058	.	C	T	.	.	MAF_INRAE=48.734;MAF_USDA=26.19
NC_035081.1	84669099	.	G	A	.	.	MAF_USDA=1.639
NC_035081.1	84669109	.	T	G	.	.	MAF_INRAE=8.228
NC_035081.1	84669113	.	G	A	.	.	MAF_INRAE=12.5;MAF_USDA=8.197
NC_035081.1	84669118	.	G	A	.	.	MAF_INRAE=11.392;MAF_USDA=24.706
NC_035081.1	84669135	.	G	T	.	.	MAF_INRAE=11.392;MAF_USDA=24.118
NC_035081.1	84669252	.	T	G	.	.	MAF_INRAE=21.667;MAF_USDA=44.118
NC_035081.1	84669271	.	A	C	.	.	MAF_INRAE=29.747;MAF_USDA=47.059
NC_035081.1	84669282	.	G	A	.	.	MAF_INRAE=12.5;MAF_USDA=3.279
NC_035081.1	84669382	.	A	T	.	.	MAF_USDA=3.279
NC_035081.1	84669388	.	G	C	.	.	MAF_USDA=47.647
NC_035081.1	84669400	.	A	G	.	.	MAF_USDA=1.639
NC_035081.1	84669439	.	A	C	.	.	MAF_USDA=4.167
NC_035081.1	84669606	.	G	A	.	.	MAF_USDA=25.882
NC_035081.1	84669695	.	C	T	.	.	MAF_USDA=11.475
NC_035081.1	84669705	.	A	C	.	.	MAF_INRAE=12.5;MAF_USDA=3.279
NC_035081.1	84669773	.	A	C	.	.	MAF_INRAE=11.392;MAF_USDA=29.167
NC_035081.1	84669781	.	G	A	.	.	MAF_INRAE=11.392;MAF_USDA=18.072
NC_035081.1	84669797	.	C	T	.	.	MAF_USDA=5.085
NC_035081.1	84669867	.	A	G	.	.	MAF_INRAE=36.709;MAF_USDA=38.824
NC_035081.1	84669888	.	G	A	.	.	MAF_USDA=1.639
NC_035081.1	84669918	.	A	T	.	.	MAF_USDA=3.279
NC_035081.1	84669935	.	G	T	.	.	MAF_INRAE=26.316;MAF_USDA=24.118
NC_035081.1	84669952	.	T	A	.	.	MAF_USDA=4.167
NC_035081.1	84669990	.	C	T	.	.	MAF_USDA=32.941
NC_035081.1	84669998	.	C	T	.	.	MAF_USDA=33.529
NC_035081.1	84670002	.	A	T	.	.	MAF_USDA=1.639
NC_035081.1	84670007	.	T	C	.	.	MAF_USDA=1.639
NC_035081.1	84670021	.	A	T	.	.	MAF_USDA=32.353
NC_035081.1	84670040	.	C	G	.	.	MAF_USDA=20.0
NC_035081.1	84670056	.	G	C	.	.	MAF_USDA=24.706
NC_035081.1	84670077	.	T	A	.	.	MAF_INRAE=12.5;MAF_USDA=3.279
NC_035081.1	84670121	.	G	T	.	.	MAF_INRAE=12.5;MAF_USDA=3.279
NC_035081.1	84670242	.	A	C	.	.	MAF_USDA=1.639
NC_035081.1	84670243	.	G	T	.	.	MAF_INRAE=20.886;MAF_USDA=30.588
NC_035081.1	84670280	.	C	T	.	.	MAF_INRAE=11.392;MAF_USDA=28.824
NC_035081.1	84670302	.	G	T	.	.	MAF_INRAE=11.392;MAF_USDA=27.059
NC_035081.1	84670343	.	G	C	.	.	MAF_INRAE=12.5;MAF_USDA=3.279
NC_035081.1	84670403	.	G	A	.	.	MAF_INRAE=8.228
NC_035081.1	84670436	.	G	A	.	.	MAF_INRAE=11.392;MAF_USDA=27.059
NC_035081.1	84670445	.	C	A	.	.	MAF_INRAE=11.392;MAF_USDA=28.235
NC_035081.1	84670619	.	G	T	.	.	MAF_USDA=14.754
NC_035081.1	84670637	.	G	T	.	.	MAF_INRAE=12.5;MAF_USDA=3.279
NC_035081.1	84670638	.	A	C	.	.	MAF_USDA=13.934
NC_035081.1	84670644	.	C	G	.	.	MAF_INRAE=11.392;MAF_USDA=28.235
NC_035081.1	84670669	.	G	C	.	.	MAF_INRAE=1.667
NC_035081.1	84670676	.	A	T	.	.	MAF_INRAE=11.392;MAF_USDA=27.647
NC_035081.1	84670695	.	A	C	.	.	MAF_INRAE=12.5;MAF_USDA=3.279
NC_035081.1	84670814	.	C	T	.	.	MAF_INRAE=11.392;MAF_USDA=28.824
NC_035081.1	84670859	.	T	C	.	.	MAF_INRAE=11.392;MAF_USDA=16.667
NC_035081.1	84670862	.	T	G	.	.	MAF_INRAE=6.667;MAF_USDA=28.824
NC_035081.1	84670910	.	T	G	.	.	MAF_INRAE=11.392;MAF_USDA=28.235
NC_035081.1	84671030	.	A	T	.	.	MAF_USDA=13.115
NC_035081.1	84671038	.	G	A	.	.	MAF_INRAE=12.025;MAF_USDA=29.412
NC_035081.1	84671082	.	T	A	.	.	MAF_USDA=12.295
NC_035081.1	84671083	.	G	A	.	.	MAF_INRAE=12.5;MAF_USDA=4.118
NC_035081.1	84671084	.	G	A	.	.	MAF_INRAE=10.526;MAF_USDA=7.059
NC_035081.1	84671096	.	C	A	.	.	MAF_INRAE=32.911;MAF_USDA=40.588
NC_035081.1	84671098	.	C	A	.	.	MAF_INRAE=13.333;MAF_USDA=4.118
NC_035081.1	84671200	.	A	C	.	.	MAF_INRAE=20.253;MAF_USDA=25.0
NC_035081.1	84671218	.	G	C	.	.	MAF_INRAE=5.696;MAF_USDA=14.118
NC_035081.1	84671252	.	A	C	.	.	MAF_INRAE=10.526;MAF_USDA=16.667
NC_035081.1	84671264	.	T	G	.	.	MAF_USDA=3.448
NC_035081.1	84671365	.	G	A	.	.	MAF_INRAE=9.494;MAF_USDA=22.917
NC_035081.1	84671414	.	G	A	.	.	MAF_INRAE=9.494;MAF_USDA=29.167
NC_035081.1	84671460	.	C	T	.	.	MAF_INRAE=10.526;MAF_USDA=16.667
NC_035081.1	84671534	.	C	T	.	.	MAF_USDA=47.917
NC_035081.1	84671571	.	A	G	.	.	MAF_USDA=43.75
NC_035081.1	84671578	.	G	C	.	.	MAF_USDA=27.083
NC_035081.1	84672358	.	T	G	.	.	MAF_INRAE=5.263
NC_035081.1	84674605	.	G	T	.	.	MAF_USDA=27.083
NC_035081.1	84674625	.	C	A	.	.	MAF_USDA=35.714
NC_035081.1	84674637	.	T	C	.	.	MAF_USDA=41.304
NC_035081.1	84674709	.	T	C	.	.	MAF_USDA=50.0
NC_035081.1	84674777	.	C	G	.	.	MAF_USDA=1.639
NC_035081.1	84674803	.	C	T	.	.	MAF_USDA=48.824
NC_035081.1	84674864	.	G	A	.	.	MAF_INRAE=27.5;MAF_USDA=10.656
NC_035081.1	84674959	.	G	A	.	.	MAF_INRAE=12.025
NC_035081.1	84674982	.	G	A	.	.	MAF_USDA=1.176
NC_035081.1	84675086	.	A	G	.	.	MAF_INRAE=2.5;MAF_USDA=28.824
NC_035081.1	84675099	.	A	G	.	.	MAF_INRAE=22.785;MAF_USDA=31.25
NC_035081.1	84675269	.	C	T	.	.	MAF_INRAE=23.333;MAF_USDA=44.706
NC_035081.1	84675283	.	G	A	.	.	MAF_INRAE=15.0;MAF_USDA=48.235
NC_035081.1	84675344	.	G	A	.	.	MAF_INRAE=5.696;MAF_USDA=13.529
NC_035081.1	84675392	.	A	C	.	.	MAF_INRAE=1.667;MAF_USDA=30.0
NC_035081.1	84675402	.	G	A	.	.	MAF_INRAE=10.833
NC_035081.1	84675466	.	T	C	.	.	MAF_INRAE=1.667;MAF_USDA=29.412
NC_035081.1	84675471	.	T	C	.	.	MAF_INRAE=1.667;MAF_USDA=29.412
NC_035081.1	84675497	.	C	G	.	.	MAF_INRAE=12.658
NC_035081.1	84675565	.	C	T	.	.	MAF_INRAE=2.5
NC_035081.1	84675583	.	G	T	.	.	MAF_INRAE=10.759;MAF_USDA=34.706
NC_035081.1	84675648	.	G	A	.	.	MAF_INRAE=11.392;MAF_USDA=15.882
NC_035081.1	84675740	.	A	C	.	.	MAF_INRAE=22.152;MAF_USDA=50.0
NC_035081.1	84675751	.	T	C	.	.	MAF_INRAE=11.392;MAF_USDA=16.471
NC_035081.1	84675836	.	C	A	.	.	MAF_INRAE=9.494;MAF_USDA=14.706
NC_035081.1	84675867	.	T	C	.	.	MAF_INRAE=9.494;MAF_USDA=14.706
NC_035081.1	84675873	.	C	T	.	.	MAF_INRAE=11.392;MAF_USDA=7.059
NC_035081.1	84675878	.	C	T	.	.	MAF_INRAE=20.886;MAF_USDA=31.176
NC_035081.1	84675904	.	G	T	.	.	MAF_USDA=10.656
NC_035081.1	84675905	.	A	T	.	.	MAF_INRAE=20.886;MAF_USDA=39.583
NC_035081.1	84675928	.	T	A	.	.	MAF_INRAE=9.494;MAF_USDA=22.941
NC_035081.1	84675934	.	T	C	.	.	MAF_INRAE=11.392;MAF_USDA=5.882
NC_035081.1	84675942	.	T	C	.	.	MAF_INRAE=9.494;MAF_USDA=14.118
NC_035081.1	84675967	.	T	G	.	.	MAF_USDA=12.295
NC_035081.1	84675972	.	G	A	.	.	MAF_USDA=12.295
NC_035081.1	84676106	.	T	C	.	.	MAF_USDA=12.295
NC_035081.1	84676193	.	T	C	.	.	MAF_INRAE=11.392;MAF_USDA=6.471
NC_035081.1	84676234	.	T	A	.	.	MAF_INRAE=12.658;MAF_USDA=28.824
NC_035081.1	84676262	.	C	T	.	.	MAF_INRAE=12.658;MAF_USDA=29.412
NC_035081.1	84676265	.	C	A	.	.	MAF_INRAE=10.833;MAF_USDA=47.647
NC_035081.1	84676289	.	T	C	.	.	MAF_INRAE=12.658;MAF_USDA=29.412
NC_035081.1	84676300	.	T	C	.	.	MAF_INRAE=11.392;MAF_USDA=7.059
NC_035081.1	84676357	.	T	G	.	.	MAF_INRAE=6.329;MAF_USDA=24.118
NC_035081.1	84676406	.	C	T	.	.	MAF_USDA=13.934
NC_035081.1	84676409	.	G	A	.	.	MAF_INRAE=9.494;MAF_USDA=14.706
NC_035081.1	84676446	.	T	G	.	.	MAF_INRAE=11.392;MAF_USDA=6.471
NC_035081.1	84676568	.	G	A	.	.	MAF_INRAE=11.392;MAF_USDA=7.059
NC_035081.1	84676589	.	C	G	.	.	MAF_INRAE=1.667;MAF_USDA=19.412
NC_035081.1	84676590	.	A	T	.	.	MAF_INRAE=10.833;MAF_USDA=41.176
NC_035081.1	84676596	.	C	G	.	.	MAF_INRAE=12.658;MAF_USDA=27.059
NC_035081.1	84676647	.	C	A	.	.	MAF_INRAE=50.0;MAF_USDA=27.647
NC_035081.1	84676663	.	T	C	.	.	MAF_INRAE=9.494;MAF_USDA=13.095
NC_035081.1	84676675	.	G	T	.	.	MAF_INRAE=20.886;MAF_USDA=29.412
NC_035081.1	84676688	.	A	T	.	.	MAF_INRAE=9.494;MAF_USDA=13.529
NC_035081.1	84676711	.	T	C	.	.	MAF_INRAE=22.152;MAF_USDA=50.0
NC_035081.1	84676776	.	C	G	.	.	MAF_INRAE=22.152;MAF_USDA=48.214
NC_035081.1	84676780	.	G	T	.	.	MAF_INRAE=1.667;MAF_USDA=19.643
NC_035081.1	84676788	.	C	A	.	.	MAF_USDA=11.475
NC_035081.1	84676877	.	C	A	.	.	MAF_INRAE=11.392;MAF_USDA=7.059
NC_035081.1	84676879	.	C	T	.	.	MAF_INRAE=6.667;MAF_USDA=7.059
NC_035081.1	84676880	.	C	G	.	.	MAF_INRAE=6.667;MAF_USDA=7.059
NC_035081.1	84676917	.	C	T	.	.	MAF_INRAE=20.886;MAF_USDA=21.765
NC_035081.1	84676929	.	G	T	.	.	MAF_USDA=1.176
NC_035081.1	84676933	.	G	A	.	.	MAF_INRAE=1.667;MAF_USDA=19.412
NC_035081.1	84676986	.	A	C	.	.	MAF_USDA=6.557
NC_035081.1	84677033	.	G	T	.	.	MAF_INRAE=12.5;MAF_USDA=4.118
NC_035081.1	84677044	.	T	C	.	.	MAF_INRAE=9.494;MAF_USDA=14.118
NC_035081.1	84677076	.	C	T	.	.	MAF_INRAE=9.494;MAF_USDA=14.118
NC_035081.1	84677102	.	C	T	.	.	MAF_INRAE=9.494;MAF_USDA=14.706
NC_035081.1	84677142	.	C	A	.	.	MAF_INRAE=1.667;MAF_USDA=19.412
NC_035081.1	84677176	.	C	A	.	.	MAF_INRAE=10.759;MAF_USDA=7.059
NC_035081.1	84677216	.	G	A	.	.	MAF_INRAE=1.667;MAF_USDA=19.412
NC_035081.1	84677266	.	C	T	.	.	MAF_INRAE=10.759;MAF_USDA=42.941
NC_035081.1	84677326	.	A	G	.	.	MAF_INRAE=22.152;MAF_USDA=48.235
NC_035081.1	84677448	.	G	A	.	.	MAF_INRAE=22.152;MAF_USDA=48.824
NC_035081.1	84677483	.	C	A	.	.	MAF_USDA=6.557
NC_035081.1	84677503	.	C	T	.	.	MAF_INRAE=11.392;MAF_USDA=7.059
NC_035081.1	84677577	.	G	T	.	.	MAF_INRAE=22.152;MAF_USDA=47.647
NC_035081.1	84677582	.	A	C	.	.	MAF_INRAE=1.667;MAF_USDA=12.5
NC_035081.1	84677658	.	A	G	.	.	MAF_USDA=45.238
NC_035081.1	84677681	.	A	C	.	.	MAF_INRAE=8.861;MAF_USDA=1.639
NC_035081.1	84677693	.	T	A	.	.	MAF_INRAE=10.127;MAF_USDA=4.118
NC_035081.1	84677735	.	T	A	.	.	MAF_INRAE=10.759;MAF_USDA=6.471
NC_035081.1	84677853	.	G	C	.	.	MAF_INRAE=6.667
NC_035081.1	84677855	.	A	C	.	.	MAF_USDA=16.667
NC_035081.1	84677856	.	C	A	.	.	MAF_USDA=16.667
NC_035081.1	84677876	.	A	T	.	.	MAF_INRAE=11.392;MAF_USDA=7.059
NC_035081.1	84677986	.	G	A	.	.	MAF_INRAE=11.392;MAF_USDA=6.471
NC_035081.1	84678061	.	T	C	.	.	MAF_INRAE=11.392;MAF_USDA=6.471
NC_035081.1	84678194	.	T	C	.	.	MAF_INRAE=11.392;MAF_USDA=7.059
NC_035081.1	84678198	.	T	G	.	.	MAF_INRAE=6.667;MAF_USDA=7.059
NC_035081.1	84678205	.	C	A	.	.	MAF_INRAE=2.5;MAF_USDA=14.706
NC_035081.1	84678206	.	A	C	.	.	MAF_INRAE=6.667;MAF_USDA=6.471
NC_035081.1	84678207	.	T	A	.	.	MAF_INRAE=11.392;MAF_USDA=6.471
NC_035081.1	84678274	.	C	T	.	.	MAF_INRAE=26.316;MAF_USDA=7.059
NC_035081.1	84678330	.	T	A	.	.	MAF_INRAE=26.316;MAF_USDA=7.059
NC_035081.1	84678355	.	G	T	.	.	MAF_INRAE=26.316;MAF_USDA=16.667
NC_035081.1	84678380	.	C	T	.	.	MAF_INRAE=26.316;MAF_USDA=7.059
NC_035081.1	84678395	.	C	T	.	.	MAF_INRAE=31.579;MAF_USDA=14.881
NC_035081.1	84678408	.	A	C	.	.	MAF_USDA=29.167
NC_035081.1	84678456	.	A	G	.	.	MAF_USDA=4.167
NC_035081.1	84678464	.	C	A	.	.	MAF_USDA=46.951
NC_035081.1	84678466	.	CT	CG	.	.	MAF_USDA=20.833
NC_035081.1	84678489	.	A	T	.	.	MAF_USDA=48.235
NC_035081.1	84678504	.	G	T	.	.	MAF_INRAE=31.579;MAF_USDA=33.529
NC_035081.1	84678516	.	T	G	.	.	MAF_INRAE=31.579;MAF_USDA=25.882
NC_035081.1	84678574	.	C	A	.	.	MAF_INRAE=26.316;MAF_USDA=7.059
NC_035081.1	84678664	.	G	T	.	.	MAF_INRAE=36.842;MAF_USDA=39.344
NC_035081.1	84678683	.	T	C	.	.	MAF_USDA=11.475
NC_035081.1	84678855	.	C	T	.	.	MAF_INRAE=28.481;MAF_USDA=44.706
NC_035081.1	84678873	.	T	C	.	.	MAF_INRAE=11.392;MAF_USDA=7.059
NC_035081.1	84678880	.	G	C	.	.	MAF_INRAE=40.506;MAF_USDA=36.471
NC_035081.1	84678889	.	G	A	.	.	MAF_INRAE=29.114;MAF_USDA=44.706
NC_035081.1	84678893	.	G	A	.	.	MAF_INRAE=23.333;MAF_USDA=44.706
NC_035081.1	84678917	.	C	T	.	.	MAF_INRAE=11.392;MAF_USDA=7.059
NC_035081.1	84678923	.	C	A	.	.	MAF_INRAE=11.392;MAF_USDA=7.647
NC_035081.1	84679197	.	A	G	.	.	MAF_INRAE=11.392;MAF_USDA=12.353
NC_035081.1	84679235	.	C	T	.	.	MAF_INRAE=11.392;MAF_USDA=7.059
NC_035081.1	84679266	.	G	T	.	.	MAF_USDA=1.639
NC_035081.1	84679361	.	A	G	.	.	MAF_INRAE=20.253;MAF_USDA=38.235
NC_035081.1	84679362	.	A	T	.	.	MAF_USDA=9.836
NC_035081.1	84679395	.	T	C	.	.	MAF_INRAE=1.667;MAF_USDA=14.706
NC_035081.1	84679482	.	A	C	.	.	MAF_INRAE=10.759;MAF_USDA=16.667
NC_035081.1	84679492	.	T	G	.	.	MAF_INRAE=9.494;MAF_USDA=14.881
NC_035081.1	84679496	.	T	G	.	.	MAF_INRAE=10.759;MAF_USDA=6.471
NC_035081.1	84679506	.	A	T	.	.	MAF_INRAE=10.759;MAF_USDA=7.059
NC_035081.1	84679651	.	T	A	.	.	MAF_USDA=17.262
NC_035081.1	84679694	.	G	A	.	.	MAF_USDA=6.78
NC_035081.1	84679761	.	T	G	.	.	MAF_USDA=19.277
NC_035081.1	84679794	.	A	C	.	.	MAF_USDA=2.41
NC_035081.1	84681266	.	C	T	.	.	MAF_USDA=27.083
NC_035081.1	84681392	.	T	C	.	.	MAF_USDA=32.609
NC_035081.1	84681538	.	C	A	.	.	MAF_USDA=1.695
NC_035081.1	84681677	.	T	C	.	.	MAF_INRAE=13.333
NC_035081.1	84681729	.	A	G	.	.	MAF_INRAE=10.127;MAF_USDA=5.952
NC_035081.1	84681775	.	C	T	.	.	MAF_INRAE=4.167
NC_035081.1	84681873	.	G	T	.	.	MAF_USDA=16.667
NC_035081.1	84681894	.	G	A	.	.	MAF_USDA=10.417
NC_035081.1	84681995	.	G	C	.	.	MAF_INRAE=26.316;MAF_USDA=5.294
NC_035081.1	84681997	.	C	T	.	.	MAF_USDA=5.294
NC_035081.1	84682034	.	T	C	.	.	MAF_USDA=2.459
NC_035081.1	84682043	.	G	T	.	.	MAF_INRAE=26.316;MAF_USDA=6.471
NC_035081.1	84682048	.	C	A	.	.	MAF_USDA=4.918
NC_035081.1	84682079	.	C	G	.	.	MAF_USDA=1.639
NC_035081.1	84682187	.	C	G	.	.	MAF_USDA=2.459
NC_035081.1	84682189	.	A	G	.	.	MAF_USDA=1.639
NC_035081.1	84682265	.	T	C	.	.	MAF_USDA=2.459
NC_035081.1	84682318	.	C	T	.	.	MAF_INRAE=10.526;MAF_USDA=7.317
NC_035081.1	84682358	.	T	G	.	.	MAF_INRAE=5.263
NC_035081.1	84682376	.	C	T	.	.	MAF_INRAE=10.526;MAF_USDA=6.548
NC_035081.1	84682496	.	G	A	.	.	MAF_INRAE=7.895;MAF_USDA=8.333
NC_035081.1	84682523	.	C	T	.	.	MAF_INRAE=10.526;MAF_USDA=8.333
NC_035081.1	84682538	.	C	A	.	.	MAF_INRAE=10.526;MAF_USDA=7.647
NC_035081.1	84682564	.	A	G	.	.	MAF_USDA=1.639
NC_035081.1	84682642	.	A	C	.	.	MAF_INRAE=20.253;MAF_USDA=22.353
NC_035081.1	84682710	.	A	T	.	.	MAF_INRAE=22.785;MAF_USDA=13.529
NC_035081.1	84682731	.	T	A	.	.	MAF_INRAE=10.833;MAF_USDA=2.5
NC_035081.1	84682742	.	C	G	.	.	MAF_INRAE=10.759;MAF_USDA=5.294
NC_035081.1	84682755	.	G	A	.	.	MAF_INRAE=8.861;MAF_USDA=14.118
NC_035081.1	84682771	.	C	A	.	.	MAF_USDA=4.098
NC_035081.1	84682806	.	T	G	.	.	MAF_INRAE=45.57;MAF_USDA=42.941
NC_035081.1	84682867	.	T	C	.	.	MAF_USDA=2.459
NC_035081.1	84682899	.	G	T	.	.	MAF_INRAE=5.696;MAF_USDA=20.0
NC_035081.1	84682910	.	A	T	.	.	MAF_USDA=7.647
NC_035081.1	84683030	.	A	T	.	.	MAF_USDA=1.639
NC_035081.1	84683122	.	C	T	.	.	MAF_INRAE=27.5;MAF_USDA=12.295
NC_035081.1	84683123	.	G	A	.	.	MAF_INRAE=34.81;MAF_USDA=15.882
NC_035081.1	84683228	.	T	A	.	.	MAF_USDA=3.333
NC_035081.1	84683270	.	A	C	.	.	MAF_INRAE=12.658;MAF_USDA=38.235
NC_035081.1	84683271	.	G	A	.	.	MAF_INRAE=13.333;MAF_USDA=36.471
NC_035081.1	84683285	.	C	A	.	.	MAF_INRAE=12.658;MAF_USDA=36.471
NC_035081.1	84683287	.	A	G	.	.	MAF_INRAE=13.333;MAF_USDA=36.471
NC_035081.1	84683322	.	T	C	.	.	MAF_INRAE=12.658;MAF_USDA=38.235
NC_035081.1	84683328	.	A	G	.	.	MAF_USDA=6.557
NC_035081.1	84683397	.	G	T	.	.	MAF_INRAE=10.127
NC_035081.1	84683405	.	A	G	.	.	MAF_INRAE=10.127;MAF_USDA=13.115
NC_035081.1	84683484	.	G	T	.	.	MAF_INRAE=15.823;MAF_USDA=18.452
NC_035081.1	84683509	.	G	T	.	.	MAF_USDA=19.643
NC_035081.1	84683519	.	T	C	.	.	MAF_INRAE=10.127;MAF_USDA=22.941
NC_035081.1	84683526	.	G	T	.	.	MAF_INRAE=17.5;MAF_USDA=5.738
NC_035081.1	84683566	.	A	T	.	.	MAF_INRAE=21.667;MAF_USDA=17.059
NC_035081.1	84683577	.	C	A	.	.	MAF_INRAE=30.0;MAF_USDA=16.471
NC_035081.1	84683580	.	A	G	.	.	MAF_INRAE=30.0;MAF_USDA=15.882
NC_035081.1	84683606	.	A	T	.	.	MAF_INRAE=10.127;MAF_USDA=22.941
NC_035081.1	84683637	.	T	A	.	.	MAF_INRAE=20.833;MAF_USDA=24.706
NC_035081.1	84683646	.	A	T	.	.	MAF_INRAE=36.709;MAF_USDA=17.059
NC_035081.1	84683683	.	C	A	.	.	MAF_USDA=9.836
NC_035081.1	84683697	.	C	T	.	.	MAF_INRAE=1.667;MAF_USDA=11.475
NC_035081.1	84683700	.	T	C	.	.	MAF_INRAE=5.833;MAF_USDA=19.672
NC_035081.1	84683729	.	A	C	.	.	MAF_INRAE=3.333;MAF_USDA=13.934
NC_035081.1	84683735	.	G	A	.	.	MAF_INRAE=2.5;MAF_USDA=10.656
NC_035081.1	84683748	.	T	A	.	.	MAF_USDA=8.197
NC_035081.1	84683838	.	A	G	.	.	MAF_INRAE=11.392;MAF_USDA=22.941
NC_035081.1	84683931	.	C	G	.	.	MAF_USDA=9.016
NC_035081.1	84683982	.	G	T	.	.	MAF_USDA=2.083
NC_035081.1	84684692	.	C	G	.	.	MAF_USDA=3.39
NC_035081.1	84685863	.	G	C	.	.	MAF_USDA=13.115
NC_035081.1	84685933	.	G	A	.	.	MAF_USDA=12.353
NC_035081.1	84685944	.	A	T	.	.	MAF_USDA=31.25
NC_035081.1	84686094	.	A	T	.	.	MAF_INRAE=5.263;MAF_USDA=12.353
NC_035081.1	84686103	.	G	A	.	.	MAF_INRAE=18.333;MAF_USDA=7.377
NC_035081.1	84686111	.	T	C	.	.	MAF_INRAE=20.886;MAF_USDA=18.235
NC_035081.1	84686120	.	A	G	.	.	MAF_INRAE=22.785;MAF_USDA=31.176
NC_035081.1	84686250	.	G	T	.	.	MAF_INRAE=47.468;MAF_USDA=31.176
NC_035081.1	84686474	.	G	T	.	.	MAF_USDA=1.639
NC_035081.1	84686622	.	A	G	.	.	MAF_INRAE=21.519;MAF_USDA=18.824
NC_035081.1	84686744	.	T	G	.	.	MAF_INRAE=5.263;MAF_USDA=5.294
NC_035081.1	84686796	.	T	G	.	.	MAF_INRAE=46.835;MAF_USDA=30.588
NC_035081.1	84686933	.	G	C	.	.	MAF_USDA=14.167
NC_035081.1	84686944	.	C	T	.	.	MAF_USDA=2.459
NC_035081.1	84686955	.	C	T	.	.	MAF_INRAE=24.051;MAF_USDA=25.882
NC_035081.1	84687148	.	A	G	.	.	MAF_INRAE=23.418;MAF_USDA=31.765
NC_035081.1	84687151	.	A	C	.	.	MAF_INRAE=22.5;MAF_USDA=31.765
NC_035081.1	84687341	.	G	T	.	.	MAF_INRAE=37.975;MAF_USDA=26.19
NC_035081.1	84687348	.	A	C	.	.	MAF_INRAE=25.949;MAF_USDA=36.31
NC_035081.1	84687390	.	G	A	.	.	MAF_INRAE=37.342;MAF_USDA=25.595
NC_035081.1	84687519	.	T	A	.	.	MAF_USDA=43.75
NC_035081.1	84687521	.	T	G	.	.	MAF_USDA=14.583
NC_035081.1	84687554	.	C	A	.	.	MAF_USDA=12.5
NC_035081.1	84687690	.	G	A	.	.	MAF_USDA=12.5
NC_035081.1	84688320	.	T	A	.	.	MAF_INRAE=15.789;MAF_USDA=23.214
NC_035081.1	84688326	.	T	C	.	.	MAF_INRAE=26.316;MAF_USDA=38.095
NC_035081.1	84688509	.	G	A	.	.	MAF_USDA=21.739
NC_035081.1	84688548	.	A	T	.	.	MAF_USDA=12.5
NC_035081.1	84688574	.	C	T	.	.	MAF_USDA=41.667
NC_035081.1	84688901	.	C	T	.	.	MAF_USDA=2.5
NC_035081.1	84689048	.	A	C	.	.	MAF_USDA=4.167
NC_035081.1	84689087	.	C	T	.	.	MAF_USDA=1.667
NC_035081.1	84689128	.	A	G	.	.	MAF_USDA=1.667
NC_035081.1	84689149	.	C	T	.	.	MAF_USDA=11.667
NC_035081.1	84689371	.	T	G	.	.	MAF_USDA=1.667
NC_035081.1	84689457	.	A	C	.	.	MAF_INRAE=8.861
NC_035081.1	84689535	.	T	A	.	.	MAF_INRAE=46.835;MAF_USDA=31.548
NC_035081.1	84689539	.	G	T	.	.	MAF_USDA=1.667
NC_035081.1	84689542	.	C	T	.	.	MAF_INRAE=27.5;MAF_USDA=10.833
NC_035081.1	84689607	.	A	G	.	.	MAF_INRAE=5.263;MAF_USDA=8.929
NC_035081.1	84690008	.	C	A	.	.	MAF_USDA=2.5
NC_035081.1	84690082	.	C	A	.	.	MAF_INRAE=5.263;MAF_USDA=13.69
NC_035081.1	84690158	.	G	A	.	.	MAF_INRAE=23.418;MAF_USDA=33.333
NC_035081.1	84690248	.	T	C	.	.	MAF_INRAE=23.418;MAF_USDA=30.952
NC_035081.1	84690447	.	G	A	.	.	MAF_INRAE=1.667;MAF_USDA=12.5
NC_035081.1	84690513	.	C	T	.	.	MAF_INRAE=22.785;MAF_USDA=32.143
NC_035081.1	84690917	.	C	T	.	.	MAF_INRAE=5.263;MAF_USDA=14.286
NC_035081.1	84691123	.	A	G,T	.	.	MAF_INRAE=42.105
NC_035081.1	84691217	.	G	A	.	.	MAF_INRAE=24.051;MAF_USDA=26.786
NC_035081.1	84691237	.	T	G	.	.	MAF_INRAE=12.5;MAF_USDA=10.119
NC_035081.1	84691260	.	A	G	.	.	MAF_INRAE=46.835;MAF_USDA=31.548
NC_035081.1	84691326	.	G	A	.	.	MAF_USDA=12.5
NC_035081.1	84691327	.	G	C	.	.	MAF_USDA=12.5
NC_035081.1	84691418	.	C	T	.	.	MAF_USDA=12.5
NC_035081.1	84691477	.	A	T	.	.	MAF_INRAE=47.468;MAF_USDA=32.143
NC_035081.1	84691658	.	T	G	.	.	MAF_INRAE=18.333;MAF_USDA=5.932
NC_035081.1	84691978	.	G	A	.	.	MAF_INRAE=2.632;MAF_USDA=9.036
NC_035081.1	84691986	.	T	C	.	.	MAF_INRAE=5.263
NC_035081.1	84691989	.	T	A	.	.	MAF_INRAE=47.468;MAF_USDA=31.928
NC_035081.1	84692060	.	A	C	.	.	MAF_USDA=1.667
NC_035081.1	84692088	.	A	G	.	.	MAF_INRAE=10.127
NC_035081.1	84692238	.	A	C	.	.	MAF_INRAE=46.835;MAF_USDA=30.952
NC_035081.1	84692303	.	G	T	.	.	MAF_INRAE=46.835;MAF_USDA=32.143
NC_035081.1	84692320	.	A	T	.	.	MAF_INRAE=23.418;MAF_USDA=28.571
NC_035081.1	84692398	.	C	A	.	.	MAF_INRAE=27.5;MAF_USDA=10.833
NC_035081.1	84692512	.	C	T	.	.	MAF_INRAE=12.5;MAF_USDA=29.167
NC_035081.1	84692534	.	G	T	.	.	MAF_INRAE=46.835;MAF_USDA=30.357
NC_035081.1	84692551	.	G	T	.	.	MAF_INRAE=23.418
NC_035081.1	84692601	.	C	A	.	.	MAF_INRAE=10.759;MAF_USDA=21.429
NC_035081.1	84692603	.	T	A	.	.	MAF_INRAE=35.0;MAF_USDA=29.762
NC_035081.1	84692605	.	T	G	.	.	MAF_INRAE=35.0;MAF_USDA=30.357
NC_035081.1	84692716	.	C	T	.	.	MAF_INRAE=47.468;MAF_USDA=30.952
NC_035081.1	84692766	.	C	T	.	.	MAF_INRAE=47.468;MAF_USDA=31.928
NC_035081.1	84692800	.	T	C	.	.	MAF_INRAE=46.835;MAF_USDA=30.357
NC_035081.1	84692826	.	G	A	.	.	MAF_USDA=1.667
NC_035081.1	84692942	.	G	T	.	.	MAF_USDA=3.333
NC_035081.1	84692963	.	G	A	.	.	MAF_INRAE=24.051;MAF_USDA=26.19
NC_035081.1	84693129	.	A	T	.	.	MAF_USDA=2.083
NC_035081.1	84693155	.	A	G	.	.	MAF_INRAE=47.468;MAF_USDA=31.928
NC_035081.1	84693281	.	T	G	.	.	MAF_INRAE=23.418;MAF_USDA=27.976
NC_035081.1	84693377	.	G	T	.	.	MAF_INRAE=46.835;MAF_USDA=30.357
NC_035081.1	84693389	.	T	G	.	.	MAF_INRAE=10.759;MAF_USDA=18.452
NC_035081.1	84693412	.	G	T	.	.	MAF_USDA=1.667
NC_035081.1	84693470	.	A	C	.	.	MAF_INRAE=12.658
NC_035081.1	84693483	.	T	A	.	.	MAF_USDA=10.0
NC_035081.1	84693485	.	C	T	.	.	MAF_INRAE=46.835;MAF_USDA=30.357
NC_035081.1	84693595	.	A	G	.	.	MAF_INRAE=47.468;MAF_USDA=30.357
NC_035081.1	84693597	.	A	G	.	.	MAF_INRAE=5.263;MAF_USDA=5.357
NC_035081.1	84693694	.	G	T	.	.	MAF_USDA=32.143
NC_035081.1	84693714	.	G	T	.	.	MAF_INRAE=32.5;MAF_USDA=30.357
NC_035081.1	84693808	.	G	T	.	.	MAF_INRAE=27.5;MAF_USDA=10.833
NC_035081.1	84693816	.	A	T	.	.	MAF_INRAE=12.5;MAF_USDA=10.119
NC_035081.1	84693839	.	C	T	.	.	MAF_USDA=2.5
NC_035081.1	84693840	.	G	A	.	.	MAF_INRAE=24.051;MAF_USDA=28.571
NC_035081.1	84693844	.	T	A	.	.	MAF_INRAE=46.835;MAF_USDA=38.69
NC_035081.1	84693845	.	T	C	.	.	MAF_INRAE=35.0;MAF_USDA=38.69
NC_035081.1	84693850	.	G	T	.	.	MAF_INRAE=5.263;MAF_USDA=16.667
NC_035081.1	84693876	.	A	T	.	.	MAF_INRAE=46.203;MAF_USDA=29.762
NC_035081.1	84693966	.	T	A	.	.	MAF_USDA=10.0
NC_035081.1	84693969	.	A	G	.	.	MAF_INRAE=5.263;MAF_USDA=12.5
NC_035081.1	84694097	.	G	T	.	.	MAF_INRAE=46.835;MAF_USDA=31.548
NC_035081.1	84694115	.	C	A	.	.	MAF_INRAE=23.418;MAF_USDA=29.167
NC_035081.1	84694141	.	G	A	.	.	MAF_INRAE=10.127
NC_035081.1	84694261	.	C	T	.	.	MAF_INRAE=24.051;MAF_USDA=30.952
NC_035081.1	84694280	.	A	T	.	.	MAF_INRAE=9.494
NC_035081.1	84694316	.	G	T	.	.	MAF_INRAE=23.418;MAF_USDA=30.357
NC_035081.1	84694343	.	T	G	.	.	MAF_INRAE=5.263
NC_035081.1	84694366	.	C	T	.	.	MAF_INRAE=39.241;MAF_USDA=25.0
NC_035081.1	84694372	.	G	T	.	.	MAF_INRAE=47.468;MAF_USDA=30.357
NC_035081.1	84694592	.	T	A	.	.	MAF_INRAE=46.835;MAF_USDA=30.952
NC_035081.1	84694594	.	A	G	.	.	MAF_INRAE=35.0;MAF_USDA=30.952
NC_035081.1	84694662	.	G	T	.	.	MAF_INRAE=24.051;MAF_USDA=29.167
NC_035081.1	84694719	.	T	G	.	.	MAF_INRAE=46.835;MAF_USDA=31.548
NC_035081.1	84694800	.	A	T	.	.	MAF_INRAE=23.418;MAF_USDA=32.143
NC_035081.1	84694860	.	G	A	.	.	MAF_INRAE=18.333;MAF_USDA=5.833
NC_035081.1	84694885	.	C	T	.	.	MAF_USDA=7.5
NC_035081.1	84694903	.	C	T	.	.	MAF_INRAE=5.263;MAF_USDA=5.357
NC_035081.1	84694946	.	A	T	.	.	MAF_INRAE=47.468;MAF_USDA=32.143
NC_035081.1	84695072	.	G	A	.	.	MAF_INRAE=47.468;MAF_USDA=38.69
NC_035081.1	84695189	.	T	C	.	.	MAF_INRAE=10.127
NC_035081.1	84695330	.	C	A	.	.	MAF_INRAE=11.667;MAF_USDA=9.524
NC_035081.1	84695461	.	G	A	.	.	MAF_INRAE=46.835;MAF_USDA=31.548
NC_035081.1	84695585	.	A	T	.	.	MAF_INRAE=46.835;MAF_USDA=30.952
NC_035081.1	84695821	.	G	A	.	.	MAF_INRAE=47.468;MAF_USDA=30.952
NC_035081.1	84695974	.	T	C	.	.	MAF_INRAE=49.367;MAF_USDA=30.952
NC_035081.1	84696041	.	T	A	.	.	MAF_INRAE=5.263;MAF_USDA=19.048
NC_035081.1	84696091	.	T	C	.	.	MAF_INRAE=26.316;MAF_USDA=33.333
NC_035081.1	84696156	.	C	T	.	.	MAF_INRAE=15.789;MAF_USDA=30.952
NC_035081.1	84696181	.	A	C	.	.	MAF_INRAE=15.789;MAF_USDA=30.952
NC_035081.1	84696217	.	G	T	.	.	MAF_USDA=3.39
NC_035081.1	84696245	.	T	G	.	.	MAF_USDA=30.357
NC_035081.1	84696892	.	C	T	.	.	MAF_USDA=20.833
NC_035081.1	84696898	.	G	A	.	.	MAF_USDA=41.304
NC_035081.1	84696917	.	A	G	.	.	MAF_USDA=20.833
NC_035081.1	84696962	.	G	C	.	.	MAF_USDA=2.459
NC_035081.1	84697081	.	C	T	.	.	MAF_USDA=9.016
NC_035081.1	84697087	.	G	A	.	.	MAF_INRAE=2.632
NC_035081.1	84697091	.	A	G	.	.	MAF_USDA=13.115
NC_035081.1	84697119	.	C	T	.	.	MAF_USDA=7.377
NC_035081.1	84697122	.	C	G	.	.	MAF_USDA=4.098
NC_035081.1	84697171	.	G	A	.	.	MAF_INRAE=13.333;MAF_USDA=8.235
NC_035081.1	84697186	.	T	C	.	.	MAF_INRAE=3.333
NC_035081.1	84697189	.	T	C	.	.	MAF_INRAE=13.333
NC_035081.1	84697201	.	G	A	.	.	MAF_USDA=4.098
NC_035081.1	84697289	.	A	C	.	.	MAF_INRAE=23.418;MAF_USDA=27.976
NC_035081.1	84697346	.	C	G	.	.	MAF_USDA=12.5
NC_035081.1	84697431	.	G	C	.	.	MAF_INRAE=46.835;MAF_USDA=38.333
NC_035081.1	84697436	.	T	C	.	.	MAF_INRAE=46.835;MAF_USDA=38.333
NC_035081.1	84697449	.	G	A	.	.	MAF_USDA=10.833
NC_035081.1	84697515	.	C	A	.	.	MAF_USDA=2.5
NC_035081.1	84697601	.	T	C	.	.	MAF_INRAE=10.759;MAF_USDA=21.084
NC_035081.1	84697622	.	T	C	.	.	MAF_INRAE=10.759;MAF_USDA=21.429
NC_035081.1	84697663	.	G	C	.	.	MAF_USDA=1.667
NC_035081.1	84697819	.	G	A	.	.	MAF_INRAE=46.835;MAF_USDA=39.167
NC_035081.1	84697823	.	G	C	.	.	MAF_USDA=10.833
NC_035081.1	84697830	.	T	C	.	.	MAF_INRAE=24.051;MAF_USDA=29.762
NC_035081.1	84697975	.	C	A	.	.	MAF_INRAE=50.0
NC_035081.1	84697976	.	A	C	.	.	MAF_INRAE=38.333
NC_035081.1	84698006	.	C	T	.	.	MAF_INRAE=24.051
NC_035081.1	84698026	.	A	T	.	.	MAF_INRAE=46.835
NC_035081.1	84698064	.	C	T	.	.	MAF_INRAE=24.051;MAF_USDA=26.786
NC_035081.1	84698066	.	C	T	.	.	MAF_INRAE=46.835;MAF_USDA=38.333
NC_035081.1	84698160	.	T	A	.	.	MAF_USDA=1.667
NC_035081.1	84698166	.	A	G	.	.	MAF_INRAE=12.5;MAF_USDA=9.524
NC_035081.1	84698172	.	G	A	.	.	MAF_USDA=3.333
NC_035081.1	84698217	.	C	T	.	.	MAF_INRAE=10.759;MAF_USDA=5.357
NC_035081.1	84698293	.	G	A	.	.	MAF_INRAE=46.835;MAF_USDA=39.167
NC_035081.1	84698407	.	G	A	.	.	MAF_INRAE=46.835;MAF_USDA=39.167
NC_035081.1	84698516	.	C	A	.	.	MAF_INRAE=48.734;MAF_USDA=39.167
NC_035081.1	84698566	.	C	T	.	.	MAF_INRAE=5.263;MAF_USDA=15.476
NC_035081.1	84698613	.	C	G	.	.	MAF_USDA=4.167
NC_035081.1	84698652	.	A	T	.	.	MAF_INRAE=46.835;MAF_USDA=40.0
NC_035081.1	84698656	.	A	C	.	.	MAF_INRAE=35.0;MAF_USDA=40.0
NC_035081.1	84698733	.	G	A	.	.	MAF_INRAE=48.101;MAF_USDA=39.167
NC_035081.1	84698772	.	G	A	.	.	MAF_USDA=9.322
NC_035081.1	84698809	.	G	T	.	.	MAF_INRAE=10.127
NC_035081.1	84698818	.	T	G	.	.	MAF_INRAE=5.263;MAF_USDA=15.06
NC_035081.1	84698820	.	C	T	.	.	MAF_INRAE=46.835;MAF_USDA=37.288
NC_035081.1	84698838	.	C	A	.	.	MAF_INRAE=46.835;MAF_USDA=37.288
NC_035081.1	84698841	.	C	T	.	.	MAF_INRAE=35.0;MAF_USDA=37.288
NC_035081.1	84698842	.	G	A	.	.	MAF_INRAE=10.127
NC_035081.1	84698848	.	C	A	.	.	MAF_INRAE=35.0;MAF_USDA=37.5
NC_035081.1	84698859	.	G	T	.	.	MAF_INRAE=23.418
NC_035081.1	84698873	.	C	A	.	.	MAF_USDA=10.714
NC_035081.1	84698899	.	G	T	.	.	MAF_USDA=36.667
NC_035081.1	84698912	.	C	A	.	.	MAF_USDA=16.667
NC_035081.1	84698941	.	G	A	.	.	MAF_INRAE=2.632;MAF_USDA=13.529
NC_035081.1	84698978	.	A	G	.	.	MAF_USDA=2.5
NC_035081.1	84698990	.	T	C	.	.	MAF_USDA=4.918
NC_035081.1	84699052	.	T	C	.	.	MAF_USDA=1.639
NC_035081.1	84703964	.	T	G	.	.	MAF_USDA=2.083
NC_035081.1	84704031	.	C	T	.	.	MAF_USDA=10.87
NC_035081.1	84704041	.	C	T	.	.	MAF_USDA=18.75
NC_035081.1	84705253	.	A	C	.	.	MAF_INRAE=15.789
NC_035081.1	84705404	.	T	G	.	.	MAF_INRAE=26.582;MAF_USDA=48.235
NC_035081.1	84705405	.	G	T	.	.	MAF_INRAE=47.468;MAF_USDA=31.176
NC_035081.1	84705487	.	G	T	.	.	MAF_USDA=1.639
NC_035081.1	84705495	.	A	G	.	.	MAF_INRAE=23.418;MAF_USDA=31.176
NC_035081.1	84705525	.	G	A	.	.	MAF_INRAE=5.063;MAF_USDA=4.706
NC_035081.1	84705616	.	C	T	.	.	MAF_INRAE=15.789;MAF_USDA=31.765
NC_035081.1	84705633	.	T	A	.	.	MAF_USDA=19.565
NC_035081.1	84705653	.	T	C	.	.	MAF_INRAE=47.468;MAF_USDA=32.353
NC_035081.1	84705701	.	G	A	.	.	MAF_INRAE=46.835;MAF_USDA=32.353
NC_035081.1	84705742	.	G	A	.	.	MAF_INRAE=5.263
NC_035081.1	84705894	.	C	T	.	.	MAF_INRAE=47.468;MAF_USDA=31.765
NC_035081.1	84705901	.	C	T	.	.	MAF_INRAE=47.468;MAF_USDA=39.412
NC_035081.1	84705905	.	T	G	.	.	MAF_INRAE=35.833;MAF_USDA=31.765
NC_035081.1	84706044	.	T	C	.	.	MAF_INRAE=15.789;MAF_USDA=31.765
NC_035081.1	84706113	.	A	C	.	.	MAF_USDA=9.836
NC_035081.1	84706195	.	T	C	.	.	MAF_INRAE=48.101;MAF_USDA=31.765
NC_035081.1	84706246	.	A	T	.	.	MAF_INRAE=47.468;MAF_USDA=30.588
NC_035081.1	84706328	.	T	A	.	.	MAF_INRAE=48.101;MAF_USDA=31.765
NC_035081.1	84706400	.	T	G	.	.	MAF_INRAE=47.468;MAF_USDA=32.353
NC_035081.1	84706426	.	A	T	.	.	MAF_INRAE=47.468;MAF_USDA=32.353
NC_035081.1	84706464	.	G	T	.	.	MAF_INRAE=47.468;MAF_USDA=32.353
NC_035081.1	84706479	.	T	G	.	.	MAF_USDA=9.016
NC_035081.1	84706506	.	G	C	.	.	MAF_INRAE=47.468;MAF_USDA=32.353
NC_035081.1	84706632	.	C	T	.	.	MAF_INRAE=26.316;MAF_USDA=32.941
NC_035081.1	84708022	.	G	C	.	.	MAF_USDA=20.833
NC_035081.1	84708149	.	A	C	.	.	MAF_USDA=41.667
NC_035081.1	84708233	.	T	A	.	.	MAF_USDA=16.667
NC_035081.1	84708244	.	G	T	.	.	MAF_USDA=16.667
NC_035081.1	84708468	.	G	A	.	.	MAF_INRAE=46.835;MAF_USDA=32.941
NC_035081.1	84708541	.	A	G	.	.	MAF_USDA=4.098
NC_035081.1	84708632	.	G	T	.	.	MAF_INRAE=22.785;MAF_USDA=23.77
NC_035081.1	84708742	.	C	T	.	.	MAF_INRAE=46.835;MAF_USDA=39.412
NC_035081.1	84708821	.	T	C	.	.	MAF_INRAE=10.127
NC_035081.1	84708960	.	G	A	.	.	MAF_USDA=3.279
NC_035081.1	84708961	.	C	A	.	.	MAF_USDA=3.279
NC_035081.1	84708975	.	C	G	.	.	MAF_USDA=3.279
NC_035081.1	84709159	.	T	C	.	.	MAF_INRAE=48.101;MAF_USDA=42.353
NC_035081.1	84709167	.	G	T	.	.	MAF_INRAE=48.101;MAF_USDA=34.118
NC_035081.1	84709168	.	T	G	.	.	MAF_INRAE=40.0;MAF_USDA=34.118
NC_035081.1	84709207	.	G	T	.	.	MAF_INRAE=38.608;MAF_USDA=30.0
NC_035081.1	84709214	.	T	G	.	.	MAF_INRAE=38.608;MAF_USDA=27.647
NC_035081.1	84709241	.	T	A	.	.	MAF_INRAE=12.658;MAF_USDA=24.59
NC_035081.1	84709244	.	G	A	.	.	MAF_USDA=34.426
NC_035081.1	84709303	.	G	A	.	.	MAF_USDA=1.639
NC_035081.1	84709358	.	C	T	.	.	MAF_INRAE=39.241;MAF_USDA=27.647
NC_035081.1	84709427	.	C	A	.	.	MAF_INRAE=10.759;MAF_USDA=18.824
NC_035081.1	84709476	.	G	C	.	.	MAF_INRAE=10.759;MAF_USDA=18.824
NC_035081.1	84709807	.	C	A	.	.	MAF_INRAE=2.5
NC_035081.1	84711585	.	C	T	.	.	MAF_INRAE=3.333
NC_035081.1	84711773	.	G	A	.	.	MAF_INRAE=48.333
NC_035081.1	84711785	.	G	A	.	.	MAF_INRAE=2.5
NC_035081.1	84711816	.	C	A	.	.	MAF_INRAE=13.333
NC_035081.1	84711821	.	A	G	.	.	MAF_INRAE=4.167
NC_035081.1	84711848	.	A	C	.	.	MAF_INRAE=3.333
NC_035081.1	84711863	.	G	A	.	.	MAF_INRAE=10.833
NC_035081.1	84711883	.	A	T	.	.	MAF_INRAE=1.667
NC_035081.1	84711893	.	G	A	.	.	MAF_INRAE=2.5
NC_035081.1	84711908	.	T	G	.	.	MAF_INRAE=14.167
NC_035081.1	84712040	.	G	A	.	.	MAF_USDA=3.279
NC_035081.1	84712049	.	T	G	.	.	MAF_USDA=2.459
NC_035081.1	84712067	.	A	G	.	.	MAF_USDA=4.918
NC_035081.1	84712141	.	T	C	.	.	MAF_INRAE=5.263
NC_035081.1	84712193	.	G	T	.	.	MAF_USDA=4.918
NC_035081.1	84712202	.	T	A	.	.	MAF_USDA=6.557
NC_035081.1	84712248	.	C	T	.	.	MAF_USDA=4.918
NC_035081.1	84712259	.	A	T	.	.	MAF_USDA=1.639
NC_035081.1	84712261	.	T	C	.	.	MAF_USDA=1.639
NC_035081.1	84712268	.	A	G	.	.	MAF_USDA=4.918
NC_035081.1	84712301	.	G	A	.	.	MAF_USDA=47.5
NC_035081.1	84712467	.	C	A	.	.	MAF_USDA=3.279
NC_035081.1	84712609	.	G	T	.	.	MAF_USDA=2.459
NC_035081.1	84712617	.	T	A	.	.	MAF_INRAE=2.5
NC_035081.1	84712704	.	A	G	.	.	MAF_INRAE=5.263;MAF_USDA=7.738
NC_035081.1	84712806	.	T	G	.	.	MAF_INRAE=5.263;MAF_USDA=5.294
NC_035081.1	84713007	.	C	A	.	.	MAF_USDA=6.557
NC_035081.1	84713050	.	A	G	.	.	MAF_INRAE=5.263;MAF_USDA=16.667
NC_035081.1	84713151	.	A	T	.	.	MAF_USDA=2.083
NC_035081.1	84713152	.	A	C	.	.	MAF_USDA=2.083
NC_035081.1	84713173	.	G	C	.	.	MAF_USDA=4.918
NC_035081.1	84713267	.	A	T	.	.	MAF_INRAE=5.263;MAF_USDA=13.095
NC_035081.1	84713268	.	A	C	.	.	MAF_INRAE=40.833;MAF_USDA=41.071
NC_035081.1	84713269	.	A	T	.	.	MAF_USDA=2.5
NC_035081.1	84713270	.	T	A	.	.	MAF_INRAE=21.519;MAF_USDA=11.31
NC_035081.1	84713271	.	T	A	.	.	MAF_INRAE=13.333
NC_035081.1	84713402	.	C	A	.	.	MAF_INRAE=26.582;MAF_USDA=12.5
NC_035081.1	84713448	.	T	G	.	.	MAF_INRAE=5.263;MAF_USDA=12.941
NC_035081.1	84713458	.	C	A	.	.	MAF_INRAE=5.263;MAF_USDA=2.941
NC_035081.1	84713536	.	C	A	.	.	MAF_INRAE=5.263
NC_035081.1	84713606	.	G	A	.	.	MAF_INRAE=10.127
NC_035081.1	84713702	.	T	A	.	.	MAF_INRAE=5.263;MAF_USDA=12.941
NC_035081.1	84713722	.	C	G	.	.	MAF_INRAE=26.667;MAF_USDA=20.492
NC_035081.1	84713756	.	C	T	.	.	MAF_USDA=13.529
NC_035081.1	84713827	.	T	A	.	.	MAF_INRAE=8.333
NC_035081.1	84714035	.	A	T	.	.	MAF_INRAE=5.263;MAF_USDA=14.118
NC_035081.1	84714047	.	G	A	.	.	MAF_INRAE=10.759;MAF_USDA=22.941
NC_035081.1	84714074	.	C	G	.	.	MAF_USDA=1.639
NC_035081.1	84714108	.	A	C	.	.	MAF_INRAE=9.494;MAF_USDA=17.647
NC_035081.1	84714343	.	C	A	.	.	MAF_INRAE=8.861;MAF_USDA=15.294
NC_035081.1	84714393	.	A	T	.	.	MAF_INRAE=38.608;MAF_USDA=21.176
NC_035081.1	84714394	.	A	C	.	.	MAF_INRAE=9.167;MAF_USDA=15.294
NC_035081.1	84714417	.	C	T	.	.	MAF_USDA=8.197
NC_035081.1	84714461	.	C	A	.	.	MAF_INRAE=20.886;MAF_USDA=32.353
NC_035081.1	84714491	.	T	C	.	.	MAF_INRAE=38.608;MAF_USDA=21.176
NC_035081.1	84714503	.	A	T	.	.	MAF_INRAE=13.924;MAF_USDA=15.476
NC_035081.1	84714517	.	T	C	.	.	MAF_USDA=1.667
NC_035081.1	84714666	.	A	C	.	.	MAF_INRAE=36.076;MAF_USDA=20.0
NC_035081.1	84714691	.	A	T	.	.	MAF_USDA=4.098
NC_035081.1	84714787	.	T	A	.	.	MAF_USDA=1.176
NC_035081.1	84714864	.	G	A	.	.	MAF_USDA=12.5
NC_035081.1	84714865	.	T	A	.	.	MAF_USDA=12.5
NC_035081.1	84714867	.	T	C	.	.	MAF_INRAE=8.861;MAF_USDA=15.294
NC_035081.1	84715336	.	G	C	.	.	MAF_INRAE=14.557;MAF_USDA=16.471
NC_035081.1	84715355	.	C	T	.	.	MAF_USDA=1.639
NC_035081.1	84715550	.	C	T	.	.	MAF_INRAE=5.263;MAF_USDA=6.471
NC_035081.1	84715890	.	G	A	.	.	MAF_INRAE=5.263;MAF_USDA=5.294
NC_035081.1	84715926	.	A	G	.	.	MAF_INRAE=14.557;MAF_USDA=10.588
NC_035081.1	84716459	.	A	C	.	.	MAF_INRAE=5.263;MAF_USDA=7.647
NC_035081.1	84716639	.	A	C	.	.	MAF_INRAE=5.263;MAF_USDA=9.836
NC_035081.1	84716749	.	C	A	.	.	MAF_INRAE=34.81;MAF_USDA=20.588
NC_035081.1	84716764	.	T	A	.	.	MAF_INRAE=9.494;MAF_USDA=14.706
NC_035081.1	84716766	.	A	T	.	.	MAF_USDA=1.639
NC_035081.1	84716874	.	G	C	.	.	MAF_USDA=7.377
NC_035081.1	84716883	.	A	T	.	.	MAF_USDA=1.639
NC_035081.1	84716909	.	C	A	.	.	MAF_USDA=8.235
NC_035081.1	84716910	.	G	A	.	.	MAF_INRAE=18.333;MAF_USDA=18.75
NC_035081.1	84716916	.	C	T	.	.	MAF_INRAE=18.333;MAF_USDA=18.75
NC_035081.1	84716948	.	A	T	.	.	MAF_INRAE=1.667;MAF_USDA=31.25
NC_035081.1	84716955	.	G	A	.	.	MAF_USDA=10.417
NC_035081.1	84716958	.	G	A	.	.	MAF_INRAE=29.167;MAF_USDA=31.25
NC_035081.1	84717002	.	C	T	.	.	MAF_USDA=12.5
NC_035081.1	84717045	.	T	A	.	.	MAF_INRAE=29.167
NC_035081.1	84717069	.	T	A	.	.	MAF_INRAE=29.167
NC_035081.1	84717104	.	A	C	.	.	MAF_INRAE=26.667;MAF_USDA=10.417
NC_035081.1	84717157	.	A	G	.	.	MAF_INRAE=19.167;MAF_USDA=2.083
NC_035081.1	84717181	.	T	C	.	.	MAF_USDA=4.167
NC_035081.1	84717187	.	A	C	.	.	MAF_USDA=45.833
NC_035081.1	84717188	.	G	A	.	.	MAF_USDA=45.833
NC_035081.1	84717389	.	T	C	.	.	MAF_USDA=16.667
NC_035081.1	84717416	.	G	T	.	.	MAF_USDA=25.0
NC_035081.1	84717769	.	G	A	.	.	MAF_USDA=21.739
NC_035081.1	84717899	.	T	G	.	.	MAF_INRAE=5.263;MAF_USDA=7.647
NC_035081.1	84717956	.	T	C	.	.	MAF_INRAE=8.333
NC_035081.1	84718100	.	T	G	.	.	MAF_INRAE=5.263;MAF_USDA=7.831
NC_035081.1	84718145	.	T	C	.	.	MAF_INRAE=6.667
NC_035081.1	84718146	.	G	T	.	.	MAF_INRAE=19.62;MAF_USDA=28.916
NC_035081.1	84718147	.	G	A	.	.	MAF_INRAE=20.833;MAF_USDA=28.916
NC_035081.1	84718159	.	C	T	.	.	MAF_INRAE=18.333;MAF_USDA=5.833
NC_035081.1	84718226	.	T	C	.	.	MAF_INRAE=1.667
NC_035081.1	84718228	.	A	T	.	.	MAF_INRAE=1.667
NC_035081.1	84718261	.	A	G	.	.	MAF_INRAE=24.051;MAF_USDA=11.905
NC_035081.1	84718309	.	G	T	.	.	MAF_USDA=20.238
NC_035081.1	84718413	.	T	C	.	.	MAF_INRAE=5.263
NC_035081.1	84718468	.	C	G	.	.	MAF_USDA=1.667
NC_035081.1	84718541	.	G	T	.	.	MAF_USDA=12.5
NC_035081.1	84718590	.	T	G	.	.	MAF_INRAE=10.833;MAF_USDA=12.5
NC_035081.1	84718616	.	G	A	.	.	MAF_INRAE=15.0;MAF_USDA=7.647
NC_035081.1	84718618	.	C	G	.	.	MAF_INRAE=15.0;MAF_USDA=7.647
NC_035081.1	84718641	.	T	A	.	.	MAF_INRAE=18.333;MAF_USDA=17.059
NC_035081.1	84718666	.	A	T	.	.	MAF_USDA=1.639
NC_035081.1	84718770	.	T	A	.	.	MAF_USDA=33.333
NC_035081.1	84718831	.	A	T	.	.	MAF_USDA=2.083
NC_035081.1	84718861	.	G	A	.	.	MAF_USDA=37.5
NC_035081.1	84718892	.	A	G	.	.	MAF_USDA=38.095
NC_035081.1	84718919	.	T	G	.	.	MAF_USDA=50.0
NC_035081.1	84718932	.	A	C	.	.	MAF_INRAE=18.354;MAF_USDA=37.5
NC_035081.1	84718936	.	T	C	.	.	MAF_INRAE=42.5
NC_035081.1	84718941	.	T	C	.	.	MAF_INRAE=26.582;MAF_USDA=41.667
NC_035081.1	84718942	.	G	A	.	.	MAF_USDA=1.639
NC_035081.1	84718969	.	A	T	.	.	MAF_INRAE=42.5
NC_035081.1	84718995	.	T	C	.	.	MAF_INRAE=2.5;MAF_USDA=14.118
NC_035081.1	84718998	.	C	T	.	.	MAF_INRAE=42.5;MAF_USDA=6.557
NC_035081.1	84719003	.	C	A	.	.	MAF_INRAE=42.5;MAF_USDA=5.738
NC_035081.1	84719016	.	T	G	.	.	MAF_INRAE=44.167;MAF_USDA=19.412
NC_035081.1	84719026	.	T	A	.	.	MAF_INRAE=5.263;MAF_USDA=5.294
NC_035081.1	84719057	.	G	C	.	.	MAF_INRAE=50.0
NC_035081.1	84719058	.	A	G	.	.	MAF_INRAE=28.333
NC_035081.1	84719061	.	T	A	.	.	MAF_USDA=1.639
NC_035081.1	84719088	.	A	G	.	.	MAF_USDA=2.083
NC_035081.1	84719117	.	A	G	.	.	MAF_USDA=6.557
NC_035081.1	84719137	.	C	A	.	.	MAF_INRAE=35.0
NC_035081.1	84719176	.	A	T	.	.	MAF_INRAE=25.0
NC_035081.1	84719185	.	A	T	.	.	MAF_INRAE=30.0
NC_035081.1	84719199	.	T	C	.	.	MAF_INRAE=19.167
NC_035081.1	84719229	.	G	T	.	.	MAF_INRAE=34.81;MAF_USDA=20.492
NC_035081.1	84719231	.	C	A	.	.	MAF_INRAE=42.5;MAF_USDA=18.852
NC_035081.1	84719379	.	G	C	.	.	MAF_USDA=23.77
NC_035081.1	84719481	.	A	C	.	.	MAF_INRAE=21.667
NC_035081.1	84719507	.	T	A	.	.	MAF_INRAE=27.5;MAF_USDA=25.41
NC_035081.1	84719534	.	C	G	.	.	MAF_INRAE=20.833
NC_035081.1	84719556	.	A	T	.	.	MAF_INRAE=31.667
NC_035081.1	84719563	.	C	T	.	.	MAF_INRAE=25.833
NC_035081.1	84719564	.	T	G	.	.	MAF_INRAE=25.833
NC_035081.1	84719602	.	T	C	.	.	MAF_INRAE=25.0
NC_035081.1	84719614	.	A	C	.	.	MAF_INRAE=20.833
NC_035081.1	84719634	.	A	C	.	.	MAF_USDA=1.639
NC_035081.1	84719647	.	C	T	.	.	MAF_USDA=1.639
NC_035081.1	84719648	.	G	A	.	.	MAF_INRAE=20.833
NC_035081.1	84719687	.	C	T	.	.	MAF_INRAE=20.833
NC_035081.1	84719737	.	G	A	.	.	MAF_USDA=15.574
NC_035081.1	84719777	.	T	G	.	.	MAF_INRAE=5.263
NC_035081.1	84719876	.	A	G	.	.	MAF_INRAE=32.5;MAF_USDA=26.23
NC_035081.1	84719897	.	A	C	.	.	MAF_USDA=28.689
NC_035081.1	84719930	.	G	A	.	.	MAF_USDA=2.459
NC_035081.1	84719948	.	C	T	.	.	MAF_USDA=15.574
NC_035081.1	84720029	.	G	A	.	.	MAF_USDA=3.333
NC_035081.1	84720200	.	T	G	.	.	MAF_USDA=12.5
NC_035081.1	84720227	.	A	G	.	.	MAF_USDA=20.0
NC_035081.1	84720243	.	A	G	.	.	MAF_USDA=6.667
NC_035081.1	84720573	.	C	A	.	.	MAF_USDA=47.917
NC_035081.1	84720577	.	C	T	.	.	MAF_USDA=10.417
NC_035081.1	84720597	.	T	A	.	.	MAF_USDA=16.667
NC_035081.1	84720602	.	T	A	.	.	MAF_USDA=21.739
NC_035081.1	84720760	.	A	G	.	.	MAF_USDA=19.565
NC_035081.1	84720789	.	C	A	.	.	MAF_USDA=13.043
NC_035081.1	84721009	.	A	G	.	.	MAF_INRAE=35.0
NC_035081.1	84721022	.	C	T	.	.	MAF_INRAE=15.0
NC_035081.1	84721064	.	G	T	.	.	MAF_INRAE=2.5
NC_035081.1	84721074	.	A	G	.	.	MAF_USDA=14.118
NC_035081.1	84721075	.	C	T	.	.	MAF_INRAE=1.667
NC_035081.1	84721083	.	C	A	.	.	MAF_USDA=10.588
NC_035081.1	84721098	.	A	C	.	.	MAF_INRAE=5.0
NC_035081.1	84721103	.	A	T	.	.	MAF_INRAE=5.0
NC_035081.1	84721146	.	C	T	.	.	MAF_INRAE=14.167
NC_035081.1	84721147	.	A	G	.	.	MAF_INRAE=9.167
NC_035081.1	84721150	.	G	A	.	.	MAF_INRAE=9.167
NC_035081.1	84721190	.	T	A	.	.	MAF_INRAE=2.632
NC_035081.1	84721206	.	G	C	.	.	MAF_INRAE=2.5
NC_035081.1	84721207	.	T	C	.	.	MAF_INRAE=14.167
NC_035081.1	84721247	.	T	C	.	.	MAF_INRAE=5.833
NC_035081.1	84721351	.	A	C	.	.	MAF_USDA=4.167
NC_035081.1	84721359	.	T	C	.	.	MAF_INRAE=1.667
NC_035081.1	84721543	.	G	A	.	.	MAF_INRAE=10.0
NC_035081.1	84721546	.	C	A	.	.	MAF_INRAE=10.0
NC_035081.1	84721547	.	A	G	.	.	MAF_INRAE=10.0
NC_035081.1	84721553	.	G	A	.	.	MAF_INRAE=7.5
NC_035081.1	84721555	.	A	G	.	.	MAF_INRAE=6.667
NC_035081.1	84721681	.	C	A	.	.	MAF_INRAE=2.5
NC_035081.1	84721689	.	G	A	.	.	MAF_INRAE=5.063
NC_035081.1	84721731	.	A	C	.	.	MAF_INRAE=27.5;MAF_USDA=14.583
NC_035081.1	84721732	.	G	A	.	.	MAF_INRAE=2.5;MAF_USDA=14.118
NC_035081.1	84721735	.	G	A	.	.	MAF_USDA=8.333
NC_035081.1	84721736	.	T	C	.	.	MAF_USDA=14.881
NC_035081.1	84721737	.	G	A	.	.	MAF_USDA=16.071
NC_035081.1	84721921	.	T	A	.	.	MAF_USDA=39.759
NC_035081.1	84721994	.	A	G	.	.	MAF_USDA=21.176
NC_035081.1	84721997	.	A	T	.	.	MAF_USDA=7.377
NC_035081.1	84722050	.	AAT	AAG	.	.	MAF_USDA=2.174
NC_035081.1	84722125	.	A	C	.	.	MAF_USDA=21.739
NC_035081.1	84722235	.	T	G	.	.	MAF_USDA=26.087
NC_035081.1	84722358	.	A	T	.	.	MAF_USDA=4.167
NC_035081.1	84722426	.	A	C	.	.	MAF_USDA=34.091
NC_035081.1	84722488	.	C	T	.	.	MAF_USDA=18.182
NC_035081.1	84722517	.	A	T	.	.	MAF_USDA=34.091
NC_035081.1	84722543	.	A	T	.	.	MAF_USDA=18.182
NC_035081.1	84722627	.	A	T	.	.	MAF_USDA=15.909
NC_035081.1	84722680	.	T	C	.	.	MAF_USDA=26.087
NC_035081.1	84722689	.	G	T	.	.	MAF_USDA=23.913
NC_035081.1	84722873	.	T	A	.	.	MAF_USDA=7.738
NC_035081.1	84722901	.	T	G	.	.	MAF_INRAE=2.632
NC_035081.1	84723981	.	G	A	.	.	MAF_INRAE=3.333
NC_035081.1	84724039	.	G	A	.	.	MAF_INRAE=13.333
NC_035081.1	84724306	.	G	A	.	.	MAF_INRAE=2.632
NC_035081.1	84724316	.	C	T	.	.	MAF_INRAE=2.632
NC_035081.1	84724317	.	G	A	.	.	MAF_INRAE=27.5
NC_035081.1	84724325	.	A	C	.	.	MAF_INRAE=2.632
NC_035081.1	84724405	.	G	A	.	.	MAF_INRAE=1.667;MAF_USDA=8.333
NC_035081.1	84724529	.	A	C	.	.	MAF_INRAE=29.167;MAF_USDA=14.583
NC_035081.1	84724558	.	A	T	.	.	MAF_INRAE=2.5
NC_035081.1	84724760	.	T	A	.	.	MAF_USDA=6.25
NC_035081.1	84724811	.	A	C	.	.	MAF_INRAE=36.842;MAF_USDA=10.417
NC_035081.1	84724849	.	A	G	.	.	MAF_USDA=35.417
NC_035081.1	84724930	.	G	T	.	.	MAF_USDA=37.5
NC_035081.1	84724999	.	G	C	.	.	MAF_INRAE=5.263;MAF_USDA=18.182
NC_035081.1	84725009	.	G	T	.	.	MAF_INRAE=42.105
NC_035081.1	84725252	.	T	A	.	.	MAF_USDA=41.304
NC_035081.1	84725280	.	T	C	.	.	MAF_USDA=1.639
NC_035081.1	84725315	.	T	C	.	.	MAF_INRAE=5.263;MAF_USDA=11.765
NC_035081.1	84725318	.	T	A	.	.	MAF_USDA=11.765
NC_035081.1	84725379	.	A	C	.	.	MAF_USDA=23.77
NC_035081.1	84725495	.	A	G	.	.	MAF_INRAE=3.333;MAF_USDA=10.588
NC_035081.1	84725507	.	A	T	.	.	MAF_INRAE=2.5;MAF_USDA=13.69
NC_035081.1	84725509	.	A	T	.	.	MAF_USDA=1.667
NC_035081.1	84725538	.	T	G	.	.	MAF_INRAE=45.0;MAF_USDA=38.095
NC_035081.1	84725540	.	G	T	.	.	MAF_INRAE=45.0;MAF_USDA=38.095
NC_035081.1	84725626	.	C	T	.	.	MAF_INRAE=40.833;MAF_USDA=37.647
NC_035081.1	84725630	.	C	G	.	.	MAF_INRAE=35.0;MAF_USDA=11.176
NC_035081.1	84725661	.	A	C	.	.	MAF_INRAE=43.333;MAF_USDA=37.059
NC_035081.1	84725687	.	A	G	.	.	MAF_INRAE=40.833;MAF_USDA=38.235
NC_035081.1	84725751	.	A	C	.	.	MAF_USDA=19.565
NC_035081.1	84725774	.	A	C	.	.	MAF_USDA=34.783
NC_035081.1	84725813	.	A	G	.	.	MAF_USDA=17.391
NC_035081.1	84725826	.	G	T	.	.	MAF_USDA=15.217
NC_035081.1	84725894	.	A	G	.	.	MAF_USDA=20.833
NC_035081.1	84725915	.	G	A	.	.	MAF_USDA=18.75
NC_035081.1	84725946	.	T	G	.	.	MAF_USDA=39.13
NC_035081.1	84725956	.	A	G	.	.	MAF_USDA=37.5
NC_035081.1	84725985	.	C	A	.	.	MAF_USDA=39.583
NC_035081.1	84726012	.	C	T	.	.	MAF_USDA=37.647
NC_035081.1	84726049	.	T	C	.	.	MAF_USDA=2.5
NC_035081.1	84726060	.	C	T	.	.	MAF_USDA=1.667
NC_035081.1	84726088	.	A	T	.	.	MAF_INRAE=42.105;MAF_USDA=36.957
NC_035081.1	84726100	.	A	G	.	.	MAF_INRAE=47.368
NC_035081.1	84726109	.	A	C	.	.	MAF_INRAE=47.368
NC_035081.1	84726113	.	G	C	.	.	MAF_USDA=45.652
NC_035081.1	84726132	.	T	A	.	.	MAF_INRAE=47.368;MAF_USDA=47.826
NC_035081.1	84726239	.	A	G	.	.	MAF_USDA=35.833
NC_035081.1	84726268	.	T	A	.	.	MAF_USDA=11.31
NC_035081.1	84726373	.	C	T	.	.	MAF_INRAE=30.0;MAF_USDA=10.241
NC_035081.1	84726393	.	A	G	.	.	MAF_INRAE=19.167;MAF_USDA=21.176
NC_035081.1	84726394	.	C	A	.	.	MAF_INRAE=35.833;MAF_USDA=28.824
NC_035081.1	84726503	.	C	A	.	.	MAF_INRAE=30.0;MAF_USDA=10.588
NC_035081.1	84726556	.	A	C	.	.	MAF_INRAE=30.0;MAF_USDA=10.588
NC_035081.1	84726602	.	G	T	.	.	MAF_USDA=31.25
NC_035081.1	84726606	.	A	T	.	.	MAF_USDA=35.417
NC_035081.1	84726612	.	A	T	.	.	MAF_USDA=12.5
NC_035081.1	84726635	.	C	A	.	.	MAF_USDA=1.639
NC_035081.1	84726656	.	T	C	.	.	MAF_INRAE=50.0;MAF_USDA=49.412
NC_035081.1	84726737	.	G	A	.	.	MAF_INRAE=5.063;MAF_USDA=12.5
NC_035081.1	84726773	.	A	G	.	.	MAF_INRAE=5.063;MAF_USDA=7.059
NC_035081.1	84726893	.	T	A	.	.	MAF_INRAE=30.833;MAF_USDA=10.119
NC_035081.1	84726909	.	G	T	.	.	MAF_USDA=22.024
NC_035081.1	84726910	.	T	G	.	.	MAF_USDA=12.5
NC_035081.1	84726912	.	G	A	.	.	MAF_USDA=22.024
NC_035081.1	84726913	.	G	C	.	.	MAF_INRAE=9.167;MAF_USDA=21.429
NC_035081.1	84726958	.	A	T	.	.	MAF_USDA=8.824
NC_035081.1	84726963	.	C	A	.	.	MAF_USDA=12.353
NC_035081.1	84726969	.	G	A	.	.	MAF_INRAE=1.667;MAF_USDA=22.941
NC_035081.1	84726970	.	C	A	.	.	MAF_USDA=22.941
NC_035081.1	84726983	.	A	G	.	.	MAF_USDA=12.5
NC_035081.1	84727003	.	A	G	.	.	MAF_USDA=20.588
NC_035081.1	84727004	.	A	C	.	.	MAF_USDA=21.765
NC_035081.1	84727037	.	A	G	.	.	MAF_USDA=35.417
NC_035081.1	84727038	.	A	C	.	.	MAF_USDA=39.583
NC_035081.1	84727049	.	T	G	.	.	MAF_USDA=41.667
NC_035081.1	84727117	.	G	T	.	.	MAF_USDA=45.833
NC_035081.1	84727119	.	A	G	.	.	MAF_USDA=45.833
NC_035081.1	84727241	.	A	G	.	.	MAF_USDA=15.574
NC_035081.1	84727242	.	A	C	.	.	MAF_USDA=18.852
NC_035081.1	84727252	.	AG	AT	.	.	MAF_USDA=27.083
NC_035081.1	84727256	.	A	T	.	.	MAF_USDA=17.059
NC_035081.1	84727257	.	A	T	.	.	MAF_USDA=16.471
NC_035081.1	84727264	.	A	T	.	.	MAF_USDA=31.25
NC_035081.1	84727269	.	C	A	.	.	MAF_USDA=22.917
NC_035081.1	84727289	.	A	G	.	.	MAF_USDA=10.417
NC_035081.1	84727309	.	A	G	.	.	MAF_USDA=27.083
NC_035081.1	84727310	.	A	C	.	.	MAF_USDA=25.0
NC_035081.1	84727336	.	A	G	.	.	MAF_USDA=13.095
NC_035081.1	84727337	.	A	C	.	.	MAF_USDA=13.095
NC_035081.1	84727344	.	T	A	.	.	MAF_USDA=35.714
NC_035081.1	84727348	.	T	G	.	.	MAF_USDA=35.119
NC_035081.1	84727350	.	G	A	.	.	MAF_USDA=35.714
NC_035081.1	84727415	.	T	A	.	.	MAF_USDA=10.656
NC_035081.1	84727420	.	G	A	.	.	MAF_USDA=9.016
NC_035081.1	84727421	.	A	T	.	.	MAF_USDA=11.176
NC_035081.1	84727447	.	G	A	.	.	MAF_INRAE=3.797;MAF_USDA=8.235
NC_035081.1	84727467	.	T	A	.	.	MAF_INRAE=3.333
NC_035081.1	84727483	.	A	G	.	.	MAF_USDA=14.583
NC_035081.1	84727484	.	G	A	.	.	MAF_INRAE=26.667
NC_035081.1	84727515	.	G	T	.	.	MAF_INRAE=11.667
NC_035081.1	84727558	.	C	A	.	.	MAF_INRAE=47.5
NC_035081.1	84727574	.	G	T	.	.	MAF_INRAE=34.177;MAF_USDA=27.647
NC_035081.1	84727586	.	A	T	.	.	MAF_INRAE=17.5
NC_035081.1	84727648	.	C	A	.	.	MAF_INRAE=7.595;MAF_USDA=17.213
NC_035081.1	84727664	.	T	C	.	.	MAF_INRAE=5.0
NC_035081.1	84727665	.	G	T	.	.	MAF_INRAE=5.0
NC_035081.1	84727668	.	G	A	.	.	MAF_INRAE=5.0
NC_035081.1	84727671	.	A	G	.	.	MAF_INRAE=5.063
NC_035081.1	84727685	.	A	G	.	.	MAF_INRAE=20.0;MAF_USDA=27.049
NC_035081.1	84727733	.	G	A	.	.	MAF_INRAE=12.025
NC_035081.1	84727756	.	T	A	.	.	MAF_INRAE=10.127
NC_035081.1	84727780	.	G	A	.	.	MAF_INRAE=3.333
NC_035081.1	84727832	.	T	G	.	.	MAF_INRAE=5.063;MAF_USDA=7.377
NC_035081.1	84727867	.	T	G	.	.	MAF_INRAE=14.167
NC_035081.1	84727877	.	A	C	.	.	MAF_INRAE=14.167
NC_035081.1	84727934	.	C	T	.	.	MAF_INRAE=31.667
NC_035081.1	84727952	.	G	C	.	.	MAF_INRAE=43.333
NC_035081.1	84727992	.	T	C	.	.	MAF_INRAE=46.667
NC_035081.1	84728054	.	A	T	.	.	MAF_INRAE=5.696
NC_035081.1	84728063	.	A	T	.	.	MAF_INRAE=34.167
NC_035081.1	84728087	.	G	A	.	.	MAF_INRAE=41.667
NC_035081.1	84728154	.	A	G	.	.	MAF_INRAE=14.167
NC_035081.1	84728195	.	A	C	.	.	MAF_INRAE=48.333
NC_035081.1	84728280	.	G	C	.	.	MAF_INRAE=46.667
NC_035081.1	84728402	.	G	A	.	.	MAF_INRAE=15.833
NC_035081.1	84728424	.	C	T	.	.	MAF_INRAE=17.5
NC_035081.1	84728507	.	C	A	.	.	MAF_INRAE=38.333
NC_035081.1	84728552	.	T	G	.	.	MAF_INRAE=36.667
NC_035081.1	84728554	.	G	A	.	.	MAF_INRAE=36.667
NC_035081.1	84728623	.	C	G	.	.	MAF_INRAE=45.833
NC_035081.1	84728625	.	G	A	.	.	MAF_INRAE=5.696;MAF_USDA=14.583
NC_035081.1	84728654	.	C	T	.	.	MAF_INRAE=47.5
NC_035081.1	84728733	.	A	G	.	.	MAF_INRAE=15.833;MAF_USDA=16.667
NC_035081.1	84728735	.	T	G	.	.	MAF_INRAE=43.333
NC_035081.1	84728744	.	A	C	.	.	MAF_INRAE=43.333
NC_035081.1	84728793	.	T	A	.	.	MAF_INRAE=45.833
NC_035081.1	84728848	.	A	G	.	.	MAF_INRAE=47.5
NC_035081.1	84728850	.	C	T	.	.	MAF_INRAE=5.833
NC_035081.1	84728852	.	T	A	.	.	MAF_INRAE=47.5
NC_035081.1	84728869	.	G	A	.	.	MAF_INRAE=48.333
NC_035081.1	84728877	.	C	G	.	.	MAF_INRAE=2.632
NC_035081.1	84728891	.	G	A	.	.	MAF_INRAE=40.833
NC_035081.1	84728913	.	G	A	.	.	MAF_INRAE=43.333
NC_035081.1	84728951	.	G	C	.	.	MAF_INRAE=43.333
NC_035081.1	84728955	.	A	T	.	.	MAF_INRAE=11.667
NC_035081.1	84728985	.	T	A	.	.	MAF_INRAE=7.5
NC_035081.1	84729008	.	C	T	.	.	MAF_USDA=1.639
NC_035081.1	84729019	.	A	G	.	.	MAF_INRAE=40.833
NC_035081.1	84729032	.	T	C	.	.	MAF_INRAE=25.0
NC_035081.1	84729047	.	C	A	.	.	MAF_INRAE=14.167
NC_035081.1	84729051	.	T	A	.	.	MAF_INRAE=14.167
NC_035081.1	84729059	.	G	A	.	.	MAF_INRAE=14.167
NC_035081.1	84729060	.	A	C	.	.	MAF_USDA=1.639
NC_035081.1	84729069	.	T	A	.	.	MAF_INRAE=14.167
NC_035081.1	84729083	.	C	A	.	.	MAF_INRAE=13.333
NC_035081.1	84729085	.	A	G	.	.	MAF_INRAE=29.167
NC_035081.1	84729131	.	A	C	.	.	MAF_INRAE=19.167
NC_035081.1	84729233	.	C	A	.	.	MAF_USDA=1.639
NC_035081.1	84729234	.	T	C	.	.	MAF_INRAE=28.333;MAF_USDA=25.0
NC_035081.1	84729239	.	A	G	.	.	MAF_INRAE=30.0
NC_035081.1	84729273	.	G	T	.	.	MAF_INRAE=14.167
NC_035081.1	84729294	.	C	T	.	.	MAF_INRAE=16.667;MAF_USDA=10.588
NC_035081.1	84729297	.	T	C	.	.	MAF_INRAE=16.667;MAF_USDA=11.765
NC_035081.1	84729299	.	A	C	.	.	MAF_INRAE=16.667;MAF_USDA=10.588
NC_035081.1	84729303	.	C	T	.	.	MAF_INRAE=16.667;MAF_USDA=10.588
NC_035081.1	84729304	.	C	G	.	.	MAF_INRAE=16.667;MAF_USDA=10.588
NC_035081.1	84729309	.	T	C	.	.	MAF_INRAE=16.667;MAF_USDA=11.765
NC_035081.1	84729311	.	T	A	.	.	MAF_INRAE=25.833
NC_035081.1	84729363	.	C	T	.	.	MAF_INRAE=47.5
NC_035081.1	84729379	.	C	T	.	.	MAF_INRAE=2.632;MAF_USDA=5.882
NC_035081.1	84729390	.	A	G	.	.	MAF_INRAE=11.667
NC_035081.1	84729404	.	G	C	.	.	MAF_INRAE=10.833
NC_035081.1	84729412	.	G	T	.	.	MAF_INRAE=10.833
NC_035081.1	84729414	.	T	G	.	.	MAF_INRAE=10.833
NC_035081.1	84729517	.	T	C	.	.	MAF_INRAE=31.667
NC_035081.1	84729531	.	C	A	.	.	MAF_INRAE=5.696;MAF_USDA=12.5
NC_035081.1	84729589	.	C	T	.	.	MAF_INRAE=43.333
NC_035081.1	84729651	.	C	G	.	.	MAF_INRAE=45.0
NC_035081.1	84729747	.	C	G	.	.	MAF_INRAE=3.333
NC_035081.1	84729755	.	C	T	.	.	MAF_INRAE=11.667
NC_035081.1	84729766	.	T	C	.	.	MAF_INRAE=11.667
NC_035081.1	84729792	.	C	T	.	.	MAF_INRAE=19.167
NC_035081.1	84729806	.	C	T	.	.	MAF_INRAE=37.5
NC_035081.1	84729808	.	G	A	.	.	MAF_INRAE=18.333
NC_035081.1	84729821	.	G	A	.	.	MAF_USDA=2.459
NC_035081.1	84729844	.	G	A	.	.	MAF_USDA=7.059
NC_035081.1	84729850	.	C	A	.	.	MAF_USDA=9.836
NC_035081.1	84729876	.	A	C	.	.	MAF_INRAE=3.333;MAF_USDA=20.833
NC_035081.1	84729912	.	C	T	.	.	MAF_INRAE=1.667
NC_035081.1	84730024	.	G	A	.	.	MAF_INRAE=8.333;MAF_USDA=14.583
NC_035081.1	84730037	.	C	A	.	.	MAF_INRAE=4.167
NC_035081.1	84730043	.	T	G	.	.	MAF_INRAE=3.333
NC_035081.1	84730107	.	A	G	.	.	MAF_INRAE=5.833
NC_035081.1	84730113	.	T	C	.	.	MAF_USDA=13.69
NC_035081.1	84730160	.	C	A	.	.	MAF_INRAE=8.333
NC_035081.1	84730208	.	G	T	.	.	MAF_INRAE=27.215;MAF_USDA=17.059
NC_035081.1	84730256	.	G	A	.	.	MAF_INRAE=10.833;MAF_USDA=2.459
NC_035081.1	84730293	.	T	C	.	.	MAF_INRAE=17.5;MAF_USDA=19.412
NC_035081.1	84730304	.	A	C	.	.	MAF_USDA=9.836
NC_035081.1	84730358	.	T	G	.	.	MAF_INRAE=22.785;MAF_USDA=16.667
NC_035081.1	84730362	.	C	A	.	.	MAF_INRAE=15.833;MAF_USDA=16.667
NC_035081.1	84730485	.	C	T	.	.	MAF_INRAE=17.5;MAF_USDA=21.765
NC_035081.1	84730488	.	T	C	.	.	MAF_INRAE=33.333;MAF_USDA=16.471
NC_035081.1	84730534	.	C	A	.	.	MAF_INRAE=17.5;MAF_USDA=21.176
NC_035081.1	84730601	.	G	T	.	.	MAF_USDA=1.639
NC_035081.1	84730661	.	G	A	.	.	MAF_USDA=24.706
NC_035081.1	84730677	.	A	C	.	.	MAF_USDA=3.279
NC_035081.1	84730705	.	T	C	.	.	MAF_USDA=22.941
NC_035081.1	84730731	.	A	T	.	.	MAF_USDA=16.667
NC_035081.1	84730739	.	C	T	.	.	MAF_INRAE=4.43
NC_035081.1	84730783	.	A	T	.	.	MAF_USDA=43.75
NC_035081.1	84730786	.	C	T	.	.	MAF_USDA=45.833
NC_035081.1	84730809	.	C	T	.	.	MAF_USDA=31.25
NC_035081.1	84730953	.	TGGTAGATGAGAT	TGGTAGATGAGAC	.	.	MAF_USDA=20.833
NC_035081.1	84730982	.	T	A	.	.	MAF_USDA=20.588
NC_035081.1	84730992	.	G	A	.	.	MAF_USDA=17.059
NC_035081.1	84731017	.	C	T	.	.	MAF_USDA=6.557
NC_035081.1	84731095	.	T	C	.	.	MAF_INRAE=5.063
NC_035081.1	84731098	.	G	T	.	.	MAF_INRAE=5.833
NC_035081.1	84731156	.	G	A	.	.	MAF_INRAE=24.167
NC_035081.1	84731162	.	T	C	.	.	MAF_INRAE=24.684
NC_035081.1	84731214	.	T	C	.	.	MAF_INRAE=30.0
NC_035081.1	84731229	.	A	G	.	.	MAF_INRAE=27.5
NC_035081.1	84731247	.	G	A	.	.	MAF_INRAE=31.667;MAF_USDA=27.083
NC_035081.1	84731264	.	A	T	.	.	MAF_USDA=5.294
NC_035081.1	84731318	.	A	T	.	.	MAF_INRAE=38.333
NC_035081.1	84731320	.	T	A	.	.	MAF_INRAE=38.333
NC_035081.1	84731323	.	T	G	.	.	MAF_INRAE=38.333
NC_035081.1	84731348	.	C	A	.	.	MAF_INRAE=22.785;MAF_USDA=18.824
NC_035081.1	84731470	.	C	G	.	.	MAF_INRAE=48.333
NC_035081.1	84731605	.	A	G	.	.	MAF_INRAE=38.333
NC_035081.1	84731706	.	T	C	.	.	MAF_INRAE=38.333
NC_035081.1	84731748	.	G	A	.	.	MAF_INRAE=14.167;MAF_USDA=16.667
NC_035081.1	84731771	.	T	C	.	.	MAF_INRAE=5.0
NC_035081.1	84731790	.	C	A	.	.	MAF_INRAE=4.167
NC_035081.1	84731802	.	C	T	.	.	MAF_INRAE=2.5
NC_035081.1	84731848	.	A	G	.	.	MAF_INRAE=24.051;MAF_USDA=20.0
NC_035081.1	84731904	.	T	C	.	.	MAF_INRAE=24.684;MAF_USDA=15.882
NC_035081.1	84731954	.	G	T	.	.	MAF_INRAE=18.333
NC_035081.1	84731960	.	G	A	.	.	MAF_INRAE=22.5
NC_035081.1	84731964	.	A	G	.	.	MAF_INRAE=37.5
NC_035081.1	84731980	.	G	A	.	.	MAF_INRAE=24.051;MAF_USDA=20.0
NC_035081.1	84731989	.	A	G	.	.	MAF_INRAE=1.667
NC_035081.1	84731994	.	A	G	.	.	MAF_INRAE=40.0
NC_035081.1	84732028	.	A	G	.	.	MAF_INRAE=35.0
NC_035081.1	84732033	.	A	C	.	.	MAF_INRAE=32.5
NC_035081.1	84732057	.	G	T	.	.	MAF_INRAE=32.5
NC_035081.1	84732068	.	A	T	.	.	MAF_INRAE=2.632
NC_035081.1	84732084	.	C	T	.	.	MAF_INRAE=5.696;MAF_USDA=7.647
NC_035081.1	84732098	.	G	A	.	.	MAF_USDA=2.941
NC_035081.1	84732101	.	G	A	.	.	MAF_INRAE=17.5;MAF_USDA=12.5
NC_035081.1	84732122	.	C	A	.	.	MAF_INRAE=2.632
NC_035081.1	84732123	.	C	T	.	.	MAF_INRAE=1.667
NC_035081.1	84732203	.	G	C	.	.	MAF_INRAE=43.333
NC_035081.1	84732258	.	C	T	.	.	MAF_INRAE=16.667;MAF_USDA=19.048
NC_035081.1	84732273	.	C	T	.	.	MAF_INRAE=5.833;MAF_USDA=7.738
NC_035081.1	84732290	.	A	G	.	.	MAF_INRAE=2.5
NC_035081.1	84732296	.	C	G	.	.	MAF_INRAE=30.38;MAF_USDA=50.0
NC_035081.1	84732307	.	C	T	.	.	MAF_INRAE=3.333
NC_035081.1	84732308	.	C	G	.	.	MAF_INRAE=3.333
NC_035081.1	84732323	.	T	G	.	.	MAF_INRAE=23.418;MAF_USDA=27.083
NC_035081.1	84732346	.	T	G	.	.	MAF_INRAE=5.696;MAF_USDA=12.5
NC_035081.1	84732380	.	T	A	.	.	MAF_INRAE=45.833
NC_035081.1	84732427	.	A	G	.	.	MAF_INRAE=23.418;MAF_USDA=20.0
NC_035081.1	84732430	.	G	A	.	.	MAF_INRAE=2.5
NC_035081.1	84732535	.	G	T	.	.	MAF_INRAE=30.833
NC_035081.1	84732549	.	A	T	.	.	MAF_INRAE=31.667
NC_035081.1	84732583	.	G	A	.	.	MAF_INRAE=21.667
NC_035081.1	84732590	.	C	T	.	.	MAF_USDA=1.639
NC_035081.1	84732626	.	G	A	.	.	MAF_INRAE=39.167
NC_035081.1	84732636	.	T	G	.	.	MAF_INRAE=11.667;MAF_USDA=2.459
NC_035081.1	84732646	.	T	A	.	.	MAF_INRAE=7.5;MAF_USDA=1.639
NC_035081.1	84732665	.	T	A	.	.	MAF_USDA=15.882
NC_035081.1	84732789	.	T	G	.	.	MAF_INRAE=18.333
NC_035081.1	84732791	.	A	C	.	.	MAF_INRAE=2.5
NC_035081.1	84732798	.	G	A	.	.	MAF_USDA=4.918
NC_035081.1	84732799	.	T	C	.	.	MAF_INRAE=3.333
NC_035081.1	84732815	.	T	A	.	.	MAF_INRAE=26.667
NC_035081.1	84732856	.	A	T	.	.	MAF_INRAE=5.833
NC_035081.1	84732874	.	A	G	.	.	MAF_INRAE=32.5
NC_035081.1	84732905	.	T	A	.	.	MAF_INRAE=4.167
NC_035081.1	84732936	.	T	G	.	.	MAF_INRAE=5.0;MAF_USDA=6.471
NC_035081.1	84732948	.	G	A	.	.	MAF_INRAE=36.667
NC_035081.1	84732962	.	C	A	.	.	MAF_INRAE=2.632
NC_035081.1	84732993	.	G	T	.	.	MAF_USDA=11.475
NC_035081.1	84733119	.	T	A	.	.	MAF_USDA=34.706
NC_035081.1	84735923	.	A	T	.	.	MAF_USDA=16.667
NC_035081.1	84736212	.	C	G	.	.	MAF_INRAE=18.333
NC_035081.1	84736232	.	A	T	.	.	MAF_INRAE=5.063
NC_035081.1	84736297	.	C	A	.	.	MAF_INRAE=33.333;MAF_USDA=50.0
NC_035081.1	84736299	.	C	T	.	.	MAF_INRAE=5.696;MAF_USDA=10.417
NC_035081.1	84736307	.	A	G	.	.	MAF_INRAE=31.667
NC_035081.1	84736323	.	G	A	.	.	MAF_INRAE=6.329;MAF_USDA=8.824
NC_035081.1	84736324	.	G	A	.	.	MAF_USDA=7.377
NC_035081.1	84736359	.	C	A	.	.	MAF_INRAE=17.5
NC_035081.1	84736360	.	A	G	.	.	MAF_INRAE=17.5
NC_035081.1	84736361	.	C	T	.	.	MAF_INRAE=17.5
NC_035081.1	84736375	.	T	C	.	.	MAF_INRAE=16.667
NC_035081.1	84736384	.	C	A	.	.	MAF_USDA=1.639
NC_035081.1	84736389	.	G	A	.	.	MAF_USDA=2.459
NC_035081.1	84736420	.	T	C	.	.	MAF_INRAE=20.0
NC_035081.1	84736434	.	T	A	.	.	MAF_INRAE=20.0
NC_035081.1	84736476	.	C	A	.	.	MAF_USDA=4.706
NC_035081.1	84736477	.	C	A	.	.	MAF_INRAE=24.051;MAF_USDA=19.412
NC_035081.1	84736542	.	T	C	.	.	MAF_INRAE=21.667
NC_035081.1	84736543	.	G	A	.	.	MAF_INRAE=21.667
NC_035081.1	84736559	.	C	T	.	.	MAF_INRAE=39.167
NC_035081.1	84736576	.	C	T	.	.	MAF_USDA=1.639
NC_035081.1	84736613	.	C	A	.	.	MAF_INRAE=19.62;MAF_USDA=6.471
NC_035081.1	84736632	.	C	T	.	.	MAF_INRAE=39.167
NC_035081.1	84736635	.	G	A	.	.	MAF_INRAE=23.418;MAF_USDA=20.588
NC_035081.1	84736648	.	C	T	.	.	MAF_USDA=1.639
NC_035081.1	84736661	.	C	A	.	.	MAF_INRAE=3.333
NC_035081.1	84736665	.	C	G	.	.	MAF_INRAE=39.167
NC_035081.1	84736694	.	C	A	.	.	MAF_INRAE=21.519;MAF_USDA=14.583
NC_035081.1	84736698	.	T	G	.	.	MAF_INRAE=27.5
NC_035081.1	84736707	.	T	C	.	.	MAF_INRAE=21.519
NC_035081.1	84736773	.	C	T	.	.	MAF_USDA=3.529
NC_035081.1	84736796	.	A	G	.	.	MAF_INRAE=2.5
NC_035081.1	84736856	.	C	G	.	.	MAF_INRAE=20.833
NC_035081.1	84736857	.	T	C	.	.	MAF_INRAE=28.333
NC_035081.1	84736880	.	G	A	.	.	MAF_INRAE=30.833
NC_035081.1	84736936	.	G	C	.	.	MAF_INRAE=39.167
NC_035081.1	84736937	.	T	A	.	.	MAF_INRAE=16.667
NC_035081.1	84736940	.	T	A	.	.	MAF_INRAE=16.667
NC_035081.1	84736971	.	G	A	.	.	MAF_USDA=1.639
NC_035081.1	84736984	.	C	A	.	.	MAF_INRAE=35.0
NC_035081.1	84736985	.	G	A	.	.	MAF_INRAE=5.696;MAF_USDA=8.235
NC_035081.1	84737120	.	C	A	.	.	MAF_INRAE=3.797;MAF_USDA=4.167
NC_035081.1	84737125	.	C	A	.	.	MAF_INRAE=35.833;MAF_USDA=40.0
NC_035081.1	84737194	.	C	T	.	.	MAF_INRAE=16.667
NC_035081.1	84737208	.	G	T	.	.	MAF_INRAE=42.5
NC_035081.1	84737282	.	C	G	.	.	MAF_INRAE=10.833;MAF_USDA=2.459
NC_035081.1	84737378	.	C	T	.	.	MAF_INRAE=34.167
NC_035081.1	84737479	.	C	T	.	.	MAF_INRAE=41.667
NC_035081.1	84737591	.	T	C	.	.	MAF_INRAE=49.167
NC_035081.1	84737623	.	T	G	.	.	MAF_INRAE=46.667
NC_035081.1	84737684	.	T	G	.	.	MAF_INRAE=37.5
NC_035081.1	84737695	.	A	C	.	.	MAF_INRAE=39.167
NC_035081.1	84737721	.	C	T	.	.	MAF_INRAE=49.167
NC_035081.1	84737741	.	G	A	.	.	MAF_INRAE=41.667
NC_035081.1	84737780	.	G	T	.	.	MAF_INRAE=38.333
NC_035081.1	84737784	.	G	T	.	.	MAF_INRAE=5.696;MAF_USDA=12.5
NC_035081.1	84737787	.	T	G	.	.	MAF_INRAE=38.333;MAF_USDA=45.833
NC_035081.1	84737860	.	A	G	.	.	MAF_INRAE=20.253
NC_035081.1	84738007	.	G	A	.	.	MAF_USDA=19.565
NC_035081.1	84738162	.	C	A	.	.	MAF_INRAE=38.333
NC_035081.1	84738235	.	C	A	.	.	MAF_INRAE=16.667;MAF_USDA=14.583
NC_035081.1	84738274	.	C	A	.	.	MAF_INRAE=15.833;MAF_USDA=12.5
NC_035081.1	84738343	.	T	A	.	.	MAF_INRAE=16.667
NC_035081.1	84738372	.	C	T	.	.	MAF_INRAE=42.5
NC_035081.1	84738395	.	G	A	.	.	MAF_USDA=1.639
NC_035081.1	84738469	.	A	C	.	.	MAF_INRAE=27.5
NC_035081.1	84738531	.	T	C	.	.	MAF_INRAE=41.667
NC_035081.1	84738571	.	C	T	.	.	MAF_INRAE=2.5
NC_035081.1	84738578	.	A	G	.	.	MAF_INRAE=24.684;MAF_USDA=16.471
NC_035081.1	84738616	.	C	T	.	.	MAF_INRAE=22.785;MAF_USDA=21.176
NC_035081.1	84738618	.	A	T	.	.	MAF_INRAE=5.696;MAF_USDA=8.235
NC_035081.1	84738647	.	G	T	.	.	MAF_INRAE=21.519;MAF_USDA=16.667
NC_035081.1	84738657	.	C	A	.	.	MAF_INRAE=40.0
NC_035081.1	84738662	.	C	A	.	.	MAF_INRAE=38.333
NC_035081.1	84738664	.	A	T	.	.	MAF_INRAE=35.0
NC_035081.1	84738760	.	T	A	.	.	MAF_INRAE=2.5
NC_035081.1	84738766	.	A	T	.	.	MAF_INRAE=20.253
NC_035081.1	84738815	.	C	T	.	.	MAF_INRAE=39.167
NC_035081.1	84738869	.	C	G	.	.	MAF_INRAE=50.0
NC_035081.1	84738883	.	G	A	.	.	MAF_INRAE=33.333;MAF_USDA=15.294
NC_035081.1	84738917	.	C	A	.	.	MAF_USDA=1.639
NC_035081.1	84739023	.	G	A	.	.	MAF_INRAE=2.5
NC_035081.1	84739036	.	G	T	.	.	MAF_INRAE=29.167
NC_035081.1	84739038	.	A	C	.	.	MAF_INRAE=6.667
NC_035081.1	84739039	.	G	A	.	.	MAF_INRAE=6.667
NC_035081.1	84739043	.	C	T	.	.	MAF_INRAE=13.333
NC_035081.1	84739070	.	C	T	.	.	MAF_INRAE=15.0;MAF_USDA=18.75
NC_035081.1	84739082	.	C	T	.	.	MAF_INRAE=35.0
NC_035081.1	84739149	.	C	A	.	.	MAF_INRAE=6.667
NC_035081.1	84739153	.	C	T	.	.	MAF_INRAE=6.667
NC_035081.1	84739168	.	T	C	.	.	MAF_INRAE=34.167
NC_035081.1	84739191	.	C	G	.	.	MAF_INRAE=14.167
NC_035081.1	84739196	.	G	A	.	.	MAF_INRAE=1.667
NC_035081.1	84739213	.	C	G	.	.	MAF_INRAE=30.0
NC_035081.1	84739237	.	T	A	.	.	MAF_INRAE=46.667
NC_035081.1	84739247	.	G	A	.	.	MAF_INRAE=35.833
NC_035081.1	84739259	.	C	T	.	.	MAF_INRAE=13.333
NC_035081.1	84739285	.	G	A	.	.	MAF_INRAE=8.333
NC_035081.1	84739286	.	G	A	.	.	MAF_INRAE=4.167
NC_035081.1	84739333	.	G	A	.	.	MAF_INRAE=35.0;MAF_USDA=24.118
NC_035081.1	84739345	.	A	G	.	.	MAF_INRAE=22.785;MAF_USDA=29.167
NC_035081.1	84739395	.	T	C	.	.	MAF_INRAE=25.833
NC_035081.1	84739411	.	T	A	.	.	MAF_INRAE=16.667;MAF_USDA=14.583
NC_035081.1	84739439	.	A	G	.	.	MAF_INRAE=2.5
NC_035081.1	84739474	.	T	A	.	.	MAF_INRAE=2.5
NC_035081.1	84739507	.	G	A	.	.	MAF_INRAE=4.167
NC_035081.1	84739571	.	C	T	.	.	MAF_INRAE=23.333
NC_035081.1	84739586	.	A	C	.	.	MAF_INRAE=12.5;MAF_USDA=10.588
NC_035081.1	84739628	.	T	A	.	.	MAF_INRAE=16.667
NC_035081.1	84739659	.	T	C	.	.	MAF_INRAE=13.333
NC_035081.1	84739664	.	A	T	.	.	MAF_INRAE=14.167
NC_035081.1	84739682	.	G	C	.	.	MAF_INRAE=7.5
NC_035081.1	84739727	.	G	A	.	.	MAF_INRAE=2.5
NC_035081.1	84739729	.	T	G	.	.	MAF_INRAE=4.167
NC_035081.1	84739734	.	T	A	.	.	MAF_INRAE=4.167
NC_035081.1	84739746	.	A	C	.	.	MAF_INRAE=4.167
NC_035081.1	84739748	.	T	G	.	.	MAF_INRAE=5.0
NC_035081.1	84739749	.	A	G	.	.	MAF_INRAE=5.0
NC_035081.1	84739750	.	T	G	.	.	MAF_INRAE=5.0
NC_035081.1	84739784	.	C	A	.	.	MAF_USDA=8.235
NC_035081.1	84739796	.	G	T	.	.	MAF_INRAE=9.167
NC_035081.1	84739828	.	G	A	.	.	MAF_USDA=20.0
NC_035081.1	84739865	.	A	T	.	.	MAF_INRAE=14.167;MAF_USDA=6.557
NC_035081.1	84739867	.	A	C	.	.	MAF_INRAE=11.667;MAF_USDA=15.294
NC_035081.1	84739871	.	G	T	.	.	MAF_INRAE=15.0
NC_035081.1	84739872	.	A	T	.	.	MAF_INRAE=11.667;MAF_USDA=15.294
NC_035081.1	84739909	.	C	T	.	.	MAF_INRAE=4.43
NC_035081.1	84739917	.	C	T	.	.	MAF_INRAE=10.833;MAF_USDA=6.557
NC_035081.1	84739924	.	G	A	.	.	MAF_INRAE=25.0
NC_035081.1	84739925	.	G	A	.	.	MAF_INRAE=28.333;MAF_USDA=34.426
NC_035081.1	84739938	.	C	T	.	.	MAF_INRAE=47.5
NC_035081.1	84740028	.	G	A	.	.	MAF_INRAE=9.167
NC_035081.1	84740098	.	A	G	.	.	MAF_INRAE=17.5;MAF_USDA=20.588
NC_035081.1	84740119	.	A	G	.	.	MAF_INRAE=37.5;MAF_USDA=47.917
NC_035081.1	84740138	.	G	A	.	.	MAF_USDA=2.353
NC_035081.1	84740155	.	A	C	.	.	MAF_USDA=22.917
NC_035081.1	84740203	.	G	T	.	.	MAF_INRAE=3.333
NC_035081.1	84740235	.	G	A	.	.	MAF_INRAE=8.333
NC_035081.1	84740242	.	T	C	.	.	MAF_INRAE=10.0
NC_035081.1	84740269	.	T	C	.	.	MAF_INRAE=13.333
NC_035081.1	84740273	.	T	A	.	.	MAF_INRAE=14.167
NC_035081.1	84740352	.	G	A	.	.	MAF_INRAE=11.667
NC_035081.1	84740357	.	C	A	.	.	MAF_INRAE=40.0
NC_035081.1	84740370	.	C	T	.	.	MAF_INRAE=5.063
NC_035081.1	84740420	.	T	C	.	.	MAF_INRAE=48.333
NC_035081.1	84740426	.	G	A	.	.	MAF_INRAE=48.333
NC_035081.1	84740444	.	C	A	.	.	MAF_INRAE=31.667
NC_035081.1	84740462	.	G	C	.	.	MAF_INRAE=41.667
NC_035081.1	84740655	.	T	C	.	.	MAF_INRAE=38.333
NC_035081.1	84740669	.	A	C	.	.	MAF_INRAE=38.333
NC_035081.1	84740670	.	T	C	.	.	MAF_INRAE=38.333
NC_035081.1	84740683	.	G	A	.	.	MAF_INRAE=14.167
NC_035081.1	84740687	.	G	T	.	.	MAF_INRAE=14.167
NC_035081.1	84740695	.	T	C	.	.	MAF_INRAE=14.167
NC_035081.1	84740696	.	T	G	.	.	MAF_INRAE=14.167
NC_035081.1	84740710	.	G	A	.	.	MAF_INRAE=14.167
NC_035081.1	84740757	.	C	A	.	.	MAF_INRAE=17.5
NC_035081.1	84740803	.	A	G	.	.	MAF_INRAE=13.333
NC_035081.1	84740883	.	C	T	.	.	MAF_INRAE=22.5
NC_035081.1	84740901	.	T	A	.	.	MAF_INRAE=14.167
NC_035081.1	84740905	.	C	T	.	.	MAF_INRAE=14.167
NC_035081.1	84740912	.	A	G	.	.	MAF_INRAE=14.167
NC_035081.1	84740925	.	C	G	.	.	MAF_INRAE=14.167
NC_035081.1	84740932	.	G	T	.	.	MAF_INRAE=14.167
NC_035081.1	84740943	.	G	A	.	.	MAF_INRAE=14.167
NC_035081.1	84740995	.	C	A	.	.	MAF_INRAE=14.167
NC_035081.1	84741053	.	A	G	.	.	MAF_INRAE=14.167
NC_035081.1	84741054	.	C	T	.	.	MAF_INRAE=14.167
NC_035081.1	84741117	.	T	A	.	.	MAF_INRAE=14.167
NC_035081.1	84741120	.	G	A	.	.	MAF_INRAE=14.167
NC_035081.1	84741172	.	A	C	.	.	MAF_INRAE=33.544
NC_035081.1	84741213	.	T	A	.	.	MAF_INRAE=5.063
NC_035081.1	84741249	.	C	T	.	.	MAF_INRAE=14.167
NC_035081.1	84741316	.	T	C	.	.	MAF_INRAE=32.5
NC_035081.1	84741323	.	C	A	.	.	MAF_INRAE=34.177
NC_035081.1	84741365	.	A	C	.	.	MAF_INRAE=14.167
NC_035081.1	84741366	.	T	A	.	.	MAF_INRAE=14.167
NC_035081.1	84741385	.	T	A	.	.	MAF_INRAE=17.5
NC_035081.1	84741391	.	C	T	.	.	MAF_INRAE=14.167
NC_035081.1	84741415	.	A	T	.	.	MAF_INRAE=37.5
NC_035081.1	84741470	.	T	C	.	.	MAF_INRAE=2.5
NC_035081.1	84741498	.	T	A	.	.	MAF_INRAE=35.833
NC_035081.1	84741508	.	A	G	.	.	MAF_INRAE=3.333
NC_035081.1	84741520	.	G	A	.	.	MAF_INRAE=35.443
NC_035081.1	84741543	.	G	A	.	.	MAF_INRAE=12.5
NC_035081.1	84741552	.	A	C	.	.	MAF_INRAE=4.43;MAF_USDA=8.333
NC_035081.1	84741672	.	T	A	.	.	MAF_INRAE=2.5
NC_035081.1	84741686	.	A	C	.	.	MAF_INRAE=10.0
NC_035081.1	84741725	.	C	T	.	.	MAF_INRAE=11.667
NC_035081.1	84741729	.	G	A	.	.	MAF_INRAE=4.43
NC_035081.1	84741732	.	T	A	.	.	MAF_INRAE=11.667
NC_035081.1	84741798	.	G	A	.	.	MAF_INRAE=3.333
NC_035081.1	84741832	.	A	C	.	.	MAF_INRAE=6.667
NC_035081.1	84741841	.	A	G	.	.	MAF_USDA=3.333
NC_035081.1	84741853	.	C	T	.	.	MAF_INRAE=5.833
NC_035081.1	84741861	.	A	G	.	.	MAF_INRAE=24.684;MAF_USDA=16.071
NC_035081.1	84741949	.	T	C	.	.	MAF_INRAE=6.667
NC_035081.1	84741977	.	C	T	.	.	MAF_USDA=1.639
NC_035081.1	84741992	.	T	A	.	.	MAF_INRAE=4.167;MAF_USDA=27.083
NC_035081.1	84742015	.	G	A	.	.	MAF_USDA=9.016
NC_035081.1	84742043	.	G	T	.	.	MAF_INRAE=34.177;MAF_USDA=12.353
NC_035081.1	84742073	.	A	G	.	.	MAF_INRAE=5.696;MAF_USDA=10.588
NC_035081.1	84742114	.	A	T	.	.	MAF_INRAE=32.278;MAF_USDA=34.706
NC_035081.1	84742148	.	A	T	.	.	MAF_INRAE=34.177;MAF_USDA=36.471
NC_035081.1	84742173	.	G	A	.	.	MAF_INRAE=41.139;MAF_USDA=43.529
NC_035081.1	84742181	.	A	G	.	.	MAF_INRAE=35.443;MAF_USDA=47.917
NC_035081.1	84742220	.	A	G	.	.	MAF_INRAE=2.5;MAF_USDA=14.583
NC_035081.1	84742244	.	A	G	.	.	MAF_INRAE=34.167;MAF_USDA=45.833
NC_035081.1	84742352	.	G	T	.	.	MAF_INRAE=10.0
NC_035081.1	84742357	.	T	G	.	.	MAF_USDA=1.639
NC_035081.1	84742367	.	G	A	.	.	MAF_USDA=5.738
NC_035081.1	84742391	.	A	C	.	.	MAF_INRAE=5.263
NC_035081.1	84742396	.	C	G	.	.	MAF_INRAE=20.0
NC_035081.1	84742426	.	C	A	.	.	MAF_INRAE=2.5
NC_035081.1	84742433	.	C	T	.	.	MAF_INRAE=30.0
NC_035081.1	84742467	.	A	G	.	.	MAF_INRAE=10.833
NC_035081.1	84742493	.	C	T	.	.	MAF_INRAE=7.5
NC_035081.1	84742511	.	C	T	.	.	MAF_INRAE=5.833
NC_035081.1	84742519	.	A	T	.	.	MAF_INRAE=31.667
NC_035081.1	84742520	.	A	T	.	.	MAF_INRAE=5.0
NC_035081.1	84742526	.	C	T	.	.	MAF_INRAE=5.0
NC_035081.1	84742598	.	G	A	.	.	MAF_USDA=1.639
NC_035081.1	84742606	.	A	G	.	.	MAF_INRAE=39.167
NC_035081.1	84742607	.	G	T	.	.	MAF_INRAE=6.667;MAF_USDA=9.412
NC_035081.1	84742609	.	A	G	.	.	MAF_INRAE=48.333
NC_035081.1	84742616	.	T	G	.	.	MAF_INRAE=9.167;MAF_USDA=26.471
NC_035081.1	84742642	.	T	A	.	.	MAF_INRAE=8.333;MAF_USDA=6.471
NC_035081.1	84742649	.	T	G	.	.	MAF_USDA=8.197
NC_035081.1	84742654	.	T	G	.	.	MAF_INRAE=2.5
NC_035081.1	84742655	.	T	G	.	.	MAF_INRAE=48.333
NC_035081.1	84742698	.	C	T	.	.	MAF_INRAE=17.5
NC_035081.1	84742781	.	G	A	.	.	MAF_USDA=20.833
NC_035081.1	84742803	.	A	T	.	.	MAF_USDA=13.529
NC_035081.1	84742833	.	G	T	.	.	MAF_INRAE=17.5
NC_035081.1	84742869	.	C	T	.	.	MAF_INRAE=2.5;MAF_USDA=3.614
NC_035081.1	84742876	.	A	G	.	.	MAF_INRAE=16.667
NC_035081.1	84742994	.	G	T	.	.	MAF_INRAE=35.833;MAF_USDA=35.417
NC_035081.1	84743022	.	A	G	.	.	MAF_INRAE=35.0
NC_035081.1	84743093	.	G	T	.	.	MAF_INRAE=41.667
NC_035081.1	84743101	.	T	C	.	.	MAF_INRAE=41.667
NC_035081.1	84743264	.	G	A	.	.	MAF_USDA=16.667
NC_035081.1	84743314	.	A	C	.	.	MAF_INRAE=10.833
NC_035081.1	84743337	.	T	A	.	.	MAF_INRAE=37.5
NC_035081.1	84743348	.	C	G	.	.	MAF_INRAE=1.667
NC_035081.1	84743350	.	C	T	.	.	MAF_INRAE=9.167
NC_035081.1	84743353	.	T	G	.	.	MAF_INRAE=8.333
NC_035081.1	84743354	.	T	G	.	.	MAF_INRAE=8.333
NC_035081.1	84743388	.	G	A	.	.	MAF_USDA=1.639
NC_035081.1	84743398	.	G	A	.	.	MAF_INRAE=35.0
NC_035081.1	84743417	.	G	A	.	.	MAF_INRAE=41.667
NC_035081.1	84743436	.	G	C	.	.	MAF_INRAE=35.833;MAF_USDA=43.75
NC_035081.1	84743454	.	T	A	.	.	MAF_USDA=1.639
NC_035081.1	84743499	.	G	A	.	.	MAF_USDA=4.918
NC_035081.1	84743518	.	A	G	.	.	MAF_INRAE=8.333
NC_035081.1	84743571	.	G	T	.	.	MAF_INRAE=5.263;MAF_USDA=12.941
NC_035081.1	84743694	.	C	T	.	.	MAF_INRAE=1.899;MAF_USDA=4.118
NC_035081.1	84743721	.	A	G	.	.	MAF_USDA=3.279
NC_035081.1	84743754	.	C	T	.	.	MAF_INRAE=2.632;MAF_USDA=1.639
NC_035081.1	84743775	.	C	G	.	.	MAF_USDA=5.738
NC_035081.1	84743846	.	A	T	.	.	MAF_INRAE=16.667;MAF_USDA=20.0
NC_035081.1	84743877	.	A	G	.	.	MAF_INRAE=11.667
NC_035081.1	84743903	.	C	A	.	.	MAF_INRAE=10.759;MAF_USDA=11.765
NC_035081.1	84744007	.	T	C	.	.	MAF_INRAE=12.5
NC_035081.1	84744224	.	C	G	.	.	MAF_INRAE=42.5
NC_035081.1	84744239	.	A	G	.	.	MAF_INRAE=13.333
NC_035081.1	84744286	.	A	G	.	.	MAF_INRAE=36.076
NC_035081.1	84744306	.	G	T	.	.	MAF_USDA=1.639
NC_035081.1	84744315	.	A	T	.	.	MAF_INRAE=35.443
NC_035081.1	84744337	.	T	A	.	.	MAF_INRAE=35.443
NC_035081.1	84744580	.	T	A	.	.	MAF_INRAE=30.833;MAF_USDA=17.647
NC_035081.1	84744598	.	A	G	.	.	MAF_INRAE=41.667;MAF_USDA=31.765
NC_035081.1	84744608	.	G	A	.	.	MAF_INRAE=3.165;MAF_USDA=4.167
NC_035081.1	84744639	.	A	C	.	.	MAF_USDA=5.738
NC_035081.1	84744640	.	C	A	.	.	MAF_USDA=2.459
NC_035081.1	84744650	.	C	T	.	.	MAF_USDA=3.279
NC_035081.1	84744668	.	C	T	.	.	MAF_INRAE=6.667
NC_035081.1	84744681	.	T	G	.	.	MAF_INRAE=5.696;MAF_USDA=13.529
NC_035081.1	84744881	.	G	C	.	.	MAF_INRAE=4.167;MAF_USDA=20.0
NC_035081.1	84744889	.	C	A	.	.	MAF_USDA=2.941
NC_035081.1	84745111	.	A	G	.	.	MAF_INRAE=5.263;MAF_USDA=17.059
NC_035081.1	84745191	.	A	G	.	.	MAF_INRAE=49.167;MAF_USDA=45.833
NC_035081.1	84747773	.	G	A	.	.	MAF_INRAE=2.5
NC_035081.1	84747774	.	T	G	.	.	MAF_INRAE=2.5
NC_035081.1	84747884	.	C	T	.	.	MAF_INRAE=10.0
NC_035081.1	84747955	.	G	A	.	.	MAF_INRAE=1.667
NC_035081.1	84748156	.	T	C	.	.	MAF_INRAE=19.167
NC_035081.1	84748162	.	G	T	.	.	MAF_INRAE=35.443
NC_035081.1	84748170	.	A	G	.	.	MAF_INRAE=15.0
NC_035081.1	84748309	.	T	C	.	.	MAF_INRAE=5.263
NC_035081.1	84748377	.	G	C	.	.	MAF_INRAE=13.333
NC_035081.1	84748390	.	T	G	.	.	MAF_INRAE=24.684
NC_035081.1	84748392	.	A	T	.	.	MAF_INRAE=30.833
NC_035081.1	84748432	.	A	G	.	.	MAF_INRAE=20.0
NC_035081.1	84748441	.	G	A	.	.	MAF_INRAE=38.333
NC_035081.1	84748511	.	G	T	.	.	MAF_INRAE=10.759
NC_035081.1	84748512	.	T	A	.	.	MAF_INRAE=3.333
NC_035081.1	84748553	.	G	A	.	.	MAF_INRAE=35.443
NC_035081.1	84748577	.	A	G	.	.	MAF_INRAE=10.833;MAF_USDA=15.882
NC_035081.1	84748578	.	C	T	.	.	MAF_INRAE=10.833;MAF_USDA=17.059
NC_035081.1	84748586	.	G	A	.	.	MAF_INRAE=10.833;MAF_USDA=17.059
NC_035081.1	84748709	.	T	A	.	.	MAF_INRAE=39.241
NC_035081.1	84748795	.	A	C	.	.	MAF_INRAE=24.051
NC_035081.1	84748802	.	A	C	.	.	MAF_INRAE=24.051
NC_035081.1	84748812	.	C	T	.	.	MAF_INRAE=3.333
NC_035081.1	84748823	.	C	T	.	.	MAF_INRAE=20.0
NC_035081.1	84748901	.	G	T	.	.	MAF_INRAE=14.167
NC_035081.1	84748942	.	A	G	.	.	MAF_INRAE=26.582
NC_035081.1	84748944	.	G	C	.	.	MAF_INRAE=32.5
NC_035081.1	84748976	.	C	T	.	.	MAF_INRAE=13.333
NC_035081.1	84749016	.	G	A	.	.	MAF_INRAE=34.177
NC_035081.1	84749104	.	G	C	.	.	MAF_INRAE=15.789
NC_035081.1	84749120	.	T	G	.	.	MAF_INRAE=24.684
NC_035081.1	84749208	.	G	T	.	.	MAF_INRAE=39.167
NC_035081.1	84749217	.	A	T	.	.	MAF_INRAE=37.5
NC_035081.1	84749222	.	A	T	.	.	MAF_INRAE=47.5
NC_035081.1	84749245	.	C	A	.	.	MAF_INRAE=45.833
NC_035081.1	84749247	.	A	C	.	.	MAF_INRAE=35.833
NC_035081.1	84749248	.	A	C	.	.	MAF_INRAE=14.167
NC_035081.1	84749249	.	T	A	.	.	MAF_INRAE=36.667
NC_035081.1	84749251	.	T	A	.	.	MAF_INRAE=36.667
NC_035081.1	84749254	.	A	T	.	.	MAF_INRAE=36.667
NC_035081.1	84749255	.	G	T	.	.	MAF_INRAE=36.667
NC_035081.1	84749264	.	G	A	.	.	MAF_INRAE=36.667
NC_035081.1	84749282	.	C	T	.	.	MAF_INRAE=2.5
NC_035081.1	84749295	.	C	A	.	.	MAF_INRAE=40.0
NC_035081.1	84749303	.	C	A	.	.	MAF_INRAE=35.833
NC_035081.1	84749327	.	T	C	.	.	MAF_INRAE=49.167
NC_035081.1	84749333	.	G	A	.	.	MAF_INRAE=4.43
NC_035081.1	84749364	.	T	C	.	.	MAF_INRAE=2.5
NC_035081.1	84749367	.	C	T	.	.	MAF_INRAE=3.165
NC_035081.1	84749370	.	C	A	.	.	MAF_INRAE=7.5
NC_035081.1	84749385	.	G	C	.	.	MAF_INRAE=9.167
NC_035081.1	84749391	.	G	T	.	.	MAF_INRAE=10.0
NC_035081.1	84749402	.	G	A	.	.	MAF_INRAE=9.167
NC_035081.1	84749453	.	T	C	.	.	MAF_INRAE=10.833
NC_035081.1	84749458	.	G	A	.	.	MAF_INRAE=10.833
NC_035081.1	84749464	.	A	G	.	.	MAF_INRAE=10.833
NC_035081.1	84749475	.	A	G	.	.	MAF_INRAE=10.833
NC_035081.1	84749480	.	T	C	.	.	MAF_INRAE=9.167
NC_035081.1	84749513	.	G	T	.	.	MAF_INRAE=5.263
NC_035081.1	84749527	.	G	A	.	.	MAF_INRAE=6.667
NC_035081.1	84749542	.	T	G	.	.	MAF_INRAE=2.5
NC_035081.1	84749544	.	C	A	.	.	MAF_INRAE=1.667
NC_035081.1	84749570	.	A	G	.	.	MAF_INRAE=8.333
NC_035081.1	84749588	.	G	T	.	.	MAF_INRAE=47.5
NC_035081.1	84749648	.	T	C	.	.	MAF_INRAE=40.0
NC_035081.1	84749673	.	A	T	.	.	MAF_INRAE=1.667
NC_035081.1	84749676	.	T	G	.	.	MAF_INRAE=19.167
NC_035081.1	84749679	.	T	C	.	.	MAF_INRAE=2.5
NC_035081.1	84749718	.	A	T	.	.	MAF_INRAE=5.833
NC_035081.1	84749720	.	G	T	.	.	MAF_INRAE=5.833
NC_035081.1	84749751	.	G	A	.	.	MAF_INRAE=2.5
NC_035081.1	84749769	.	G	T	.	.	MAF_INRAE=11.667
NC_035081.1	84749772	.	A	T	.	.	MAF_INRAE=11.667
NC_035081.1	84749802	.	A	C	.	.	MAF_INRAE=5.833
NC_035081.1	84749885	.	T	C	.	.	MAF_INRAE=2.5
NC_035081.1	84749893	.	T	A	.	.	MAF_INRAE=5.063
NC_035081.1	84749902	.	C	T	.	.	MAF_INRAE=15.833
NC_035081.1	84749904	.	G	T	.	.	MAF_INRAE=15.833
NC_035081.1	84749915	.	C	T	.	.	MAF_INRAE=8.333
NC_035081.1	84749939	.	C	A	.	.	MAF_INRAE=5.833
NC_035081.1	84749961	.	T	G	.	.	MAF_INRAE=4.167
NC_035081.1	84749997	.	G	A	.	.	MAF_INRAE=10.0
NC_035081.1	84750017	.	C	A	.	.	MAF_INRAE=37.5
NC_035081.1	84750019	.	G	T	.	.	MAF_INRAE=40.833
NC_035081.1	84750020	.	T	A	.	.	MAF_USDA=14.583
NC_035081.1	84750044	.	T	A	.	.	MAF_INRAE=16.667
NC_035081.1	84750066	.	T	G	.	.	MAF_INRAE=24.167
NC_035081.1	84750114	.	T	A	.	.	MAF_INRAE=20.0
NC_035081.1	84750170	.	T	C	.	.	MAF_INRAE=5.063
NC_035081.1	84750177	.	C	A	.	.	MAF_INRAE=3.333;MAF_USDA=20.833
NC_035081.1	84750211	.	A	G	.	.	MAF_INRAE=8.333
NC_035081.1	84750272	.	C	T	.	.	MAF_INRAE=11.667
NC_035081.1	84750285	.	T	C	.	.	MAF_INRAE=2.632
NC_035081.1	84750290	.	T	C	.	.	MAF_INRAE=2.532
NC_035081.1	84750317	.	A	G	.	.	MAF_INRAE=2.532
NC_035081.1	84750327	.	T	G	.	.	MAF_INRAE=2.532
NC_035081.1	84750342	.	T	C	.	.	MAF_INRAE=14.167
NC_035081.1	84750344	.	G	T	.	.	MAF_INRAE=2.632
NC_035081.1	84750387	.	G	A	.	.	MAF_INRAE=3.333
NC_035081.1	84750396	.	T	C	.	.	MAF_INRAE=5.833
NC_035081.1	84750408	.	T	A	.	.	MAF_INRAE=28.333
NC_035081.1	84750443	.	C	T	.	.	MAF_INRAE=10.833;MAF_USDA=27.083
NC_035081.1	84750446	.	T	G	.	.	MAF_INRAE=8.333
NC_035081.1	84750464	.	A	G	.	.	MAF_INRAE=2.5
NC_035081.1	84750491	.	C	T	.	.	MAF_INRAE=21.667
NC_035081.1	84750493	.	C	T	.	.	MAF_INRAE=2.5;MAF_USDA=4.918
NC_035081.1	84750530	.	T	A	.	.	MAF_INRAE=5.263
NC_035081.1	84750575	.	A	T	.	.	MAF_INRAE=5.833
NC_035081.1	84750577	.	A	T	.	.	MAF_INRAE=5.833
NC_035081.1	84750664	.	A	C	.	.	MAF_INRAE=5.063
NC_035081.1	84750690	.	A	T	.	.	MAF_INRAE=21.519
NC_035081.1	84750751	.	A	G	.	.	MAF_INRAE=20.833
NC_035081.1	84750801	.	G	C	.	.	MAF_INRAE=21.667
NC_035081.1	84750847	.	T	G	.	.	MAF_INRAE=20.833
NC_035081.1	84750976	.	C	T	.	.	MAF_INRAE=1.667
NC_035081.1	84750982	.	C	T	.	.	MAF_INRAE=5.263
NC_035081.1	84751008	.	A	G	.	.	MAF_INRAE=18.333
NC_035081.1	84751045	.	A	T	.	.	MAF_INRAE=18.333;MAF_USDA=20.833
NC_035081.1	84751065	.	T	A	.	.	MAF_USDA=6.557
NC_035081.1	84751071	.	A	G	.	.	MAF_INRAE=16.667;MAF_USDA=22.131
NC_035081.1	84751075	.	A	T	.	.	MAF_INRAE=3.333
NC_035081.1	84751084	.	C	T	.	.	MAF_INRAE=18.333;MAF_USDA=22.131
NC_035081.1	84751122	.	C	T	.	.	MAF_INRAE=2.532
NC_035081.1	84751181	.	A	T	.	.	MAF_INRAE=20.833
NC_035081.1	84751197	.	A	C	.	.	MAF_INRAE=20.0
NC_035081.1	84751220	.	G	A	.	.	MAF_USDA=10.417
NC_035081.1	84751222	.	G	A	.	.	MAF_INRAE=2.5
NC_035081.1	84751254	.	G	T	.	.	MAF_INRAE=20.0;MAF_USDA=31.25
NC_035081.1	84751352	.	A	C	.	.	MAF_USDA=6.25
NC_035081.1	84751374	.	C	A	.	.	MAF_INRAE=1.667
NC_035081.1	84751513	.	C	T	.	.	MAF_USDA=5.738
NC_035081.1	84751543	.	T	C	.	.	MAF_INRAE=13.333;MAF_USDA=14.754
NC_035081.1	84751546	.	A	G	.	.	MAF_INRAE=12.5
NC_035081.1	84751568	.	C	T	.	.	MAF_INRAE=10.833
NC_035081.1	84751569	.	T	G	.	.	MAF_INRAE=10.833
NC_035081.1	84751618	.	T	C	.	.	MAF_USDA=1.639
NC_035081.1	84751625	.	G	A	.	.	MAF_INRAE=11.667
NC_035081.1	84751685	.	G	T	.	.	MAF_INRAE=5.0;MAF_USDA=3.279
NC_035081.1	84751689	.	G	C	.	.	MAF_INRAE=19.167;MAF_USDA=29.167
NC_035081.1	84751733	.	A	C	.	.	MAF_INRAE=21.667;MAF_USDA=31.25
NC_035081.1	84751755	.	C	T	.	.	MAF_INRAE=34.167
NC_035081.1	84751823	.	G	T	.	.	MAF_INRAE=5.833
NC_035081.1	84751826	.	T	C	.	.	MAF_INRAE=5.833
NC_035081.1	84751841	.	T	C	.	.	MAF_INRAE=32.5
NC_035081.1	84751909	.	A	T	.	.	MAF_INRAE=5.0
NC_035081.1	84751914	.	T	A	.	.	MAF_INRAE=19.167
NC_035081.1	84751915	.	T	G	.	.	MAF_INRAE=12.658
NC_035081.1	84751944	.	T	C	.	.	MAF_INRAE=19.167
NC_035081.1	84751991	.	G	T	.	.	MAF_INRAE=8.333;MAF_USDA=16.667
NC_035081.1	84752076	.	A	T	.	.	MAF_INRAE=34.211
NC_035081.1	84752133	.	G	T	.	.	MAF_INRAE=28.333;MAF_USDA=28.689
NC_035081.1	84752139	.	C	T	.	.	MAF_INRAE=28.333;MAF_USDA=14.583
NC_035081.1	84752143	.	G	T	.	.	MAF_USDA=1.639
NC_035081.1	84752145	.	T	C	.	.	MAF_USDA=1.639
NC_035081.1	84752147	.	A	G	.	.	MAF_USDA=1.639
NC_035081.1	84752149	.	A	C	.	.	MAF_INRAE=8.333;MAF_USDA=7.377
NC_035081.1	84752150	.	A	C	.	.	MAF_USDA=1.639
NC_035081.1	84752287	.	T	G	.	.	MAF_INRAE=2.532
NC_035081.1	84752288	.	T	C	.	.	MAF_USDA=2.459
NC_035081.1	84752289	.	G	A	.	.	MAF_USDA=2.459
NC_035081.1	84752330	.	A	C	.	.	MAF_INRAE=22.5
NC_035081.1	84752335	.	G	T	.	.	MAF_INRAE=5.063
NC_035081.1	84752515	.	A	G	.	.	MAF_INRAE=10.0
NC_035081.1	84752532	.	C	T	.	.	MAF_INRAE=19.62
NC_035081.1	84752584	.	T	G	.	.	MAF_INRAE=3.333
NC_035081.1	84752600	.	T	A	.	.	MAF_INRAE=6.667
NC_035081.1	84752678	.	C	G	.	.	MAF_INRAE=3.797;MAF_USDA=9.016
NC_035081.1	84752698	.	A	C	.	.	MAF_USDA=9.836
NC_035081.1	84752760	.	C	T	.	.	MAF_INRAE=10.0
NC_035081.1	84752829	.	A	T	.	.	MAF_INRAE=17.5
NC_035081.1	84752831	.	T	A	.	.	MAF_INRAE=17.5
NC_035081.1	84752865	.	A	C	.	.	MAF_INRAE=2.5
NC_035081.1	84752869	.	G	A	.	.	MAF_INRAE=35.833
NC_035081.1	84752899	.	A	T	.	.	MAF_INRAE=13.333
NC_035081.1	84752905	.	C	A	.	.	MAF_INRAE=7.5
NC_035081.1	84752953	.	T	G	.	.	MAF_INRAE=24.167
NC_035081.1	84752979	.	T	C	.	.	MAF_INRAE=30.833
NC_035081.1	84753103	.	T	G	.	.	MAF_INRAE=28.333
NC_035081.1	84753217	.	C	A	.	.	MAF_INRAE=10.0
NC_035081.1	84753370	.	A	T	.	.	MAF_INRAE=10.0
NC_035081.1	84753430	.	C	G	.	.	MAF_INRAE=22.5
NC_035081.1	84753465	.	A	T	.	.	MAF_INRAE=3.333
NC_035081.1	84753472	.	G	C	.	.	MAF_INRAE=2.5
NC_035081.1	84753474	.	T	A	.	.	MAF_INRAE=2.5
NC_035081.1	84753527	.	G	T	.	.	MAF_INRAE=41.667
NC_035081.1	84753534	.	A	T	.	.	MAF_INRAE=43.671
NC_035081.1	84753564	.	G	A	.	.	MAF_USDA=9.836
NC_035081.1	84753687	.	G	A	.	.	MAF_INRAE=28.333
NC_035081.1	84753688	.	T	C	.	.	MAF_INRAE=40.0
NC_035081.1	84753693	.	A	C	.	.	MAF_INRAE=50.0
NC_035081.1	84753729	.	A	G	.	.	MAF_INRAE=5.0
NC_035081.1	84753735	.	A	C	.	.	MAF_INRAE=3.333;MAF_USDA=16.667
NC_035081.1	84753744	.	T	C	.	.	MAF_INRAE=5.0;MAF_USDA=6.25
NC_035081.1	84753810	.	C	T	.	.	MAF_INRAE=5.833
NC_035081.1	84753852	.	G	A	.	.	MAF_INRAE=41.667
NC_035081.1	84753859	.	T	C	.	.	MAF_INRAE=34.167
NC_035081.1	84753931	.	A	G	.	.	MAF_INRAE=45.0
NC_035081.1	84753964	.	T	G	.	.	MAF_INRAE=4.43
NC_035081.1	84753966	.	T	A	.	.	MAF_INRAE=5.0
NC_035081.1	84753972	.	C	G	.	.	MAF_INRAE=4.43
NC_035081.1	84753980	.	A	G	.	.	MAF_INRAE=5.0
NC_035081.1	84753983	.	A	C	.	.	MAF_INRAE=26.667
NC_035081.1	84754008	.	T	G	.	.	MAF_INRAE=30.833
NC_035081.1	84754042	.	A	C	.	.	MAF_INRAE=2.5
NC_035081.1	84754261	.	G	A	.	.	MAF_INRAE=3.165
NC_035081.1	84754277	.	G	T	.	.	MAF_INRAE=6.667
NC_035081.1	84754284	.	T	C	.	.	MAF_INRAE=5.833
NC_035081.1	84754325	.	T	C	.	.	MAF_USDA=10.0
NC_035081.1	84754328	.	G	A	.	.	MAF_USDA=9.016
NC_035081.1	84754387	.	T	C	.	.	MAF_USDA=4.118
NC_035081.1	84754405	.	C	A	.	.	MAF_USDA=1.639
NC_035081.1	84754857	.	C	T	.	.	MAF_USDA=15.217
NC_035081.1	84755119	.	C	T	.	.	MAF_USDA=2.459
NC_035081.1	84755121	.	G	T	.	.	MAF_USDA=2.459
NC_035081.1	84755127	.	T	C	.	.	MAF_USDA=2.459
NC_035081.1	84755128	.	C	A	.	.	MAF_USDA=2.459
NC_035081.1	84755130	.	T	C	.	.	MAF_USDA=2.459
NC_035081.1	84755149	.	T	A	.	.	MAF_USDA=1.639
NC_035081.1	84755198	.	G	A	.	.	MAF_USDA=4.098
NC_035081.1	84755230	.	C	T	.	.	MAF_USDA=1.639
NC_035081.1	84755291	.	C	T	.	.	MAF_USDA=6.522
NC_035081.1	84755316	.	C	T	.	.	MAF_USDA=10.119
NC_035081.1	84755335	.	C	T	.	.	MAF_USDA=4.762
NC_035081.1	84755337	.	G	A	.	.	MAF_USDA=11.31
NC_035081.1	84755343	.	C	A	.	.	MAF_USDA=11.905
NC_035081.1	84755377	.	T	C	.	.	MAF_USDA=10.87
NC_035081.1	84755378	.	T	C	.	.	MAF_USDA=15.217
NC_035081.1	84755379	.	T	G	.	.	MAF_USDA=10.87
NC_035081.1	84755385	.	C	T	.	.	MAF_USDA=10.87
NC_035081.1	84755388	.	C	T	.	.	MAF_USDA=10.87
NC_035081.1	84755405	.	A	C	.	.	MAF_USDA=13.043
NC_035081.1	84755407	.	A	T	.	.	MAF_USDA=12.805
NC_035081.1	84755441	.	A	T	.	.	MAF_USDA=6.548
NC_035081.1	84755711	.	C	T	.	.	MAF_USDA=13.043
NC_035081.1	84755825	.	G	A	.	.	MAF_USDA=10.87
NC_035081.1	84755939	.	G	T	.	.	MAF_INRAE=4.43
NC_035081.1	84755962	.	T	C	.	.	MAF_INRAE=4.167
NC_035081.1	84756076	.	C	A	.	.	MAF_USDA=8.197
NC_035081.1	84756119	.	A	G	.	.	MAF_INRAE=6.667;MAF_USDA=8.333
NC_035081.1	84756127	.	A	T	.	.	MAF_INRAE=1.667
NC_035081.1	84756133	.	C	A	.	.	MAF_INRAE=10.0;MAF_USDA=8.333
NC_035081.1	84756138	.	T	G	.	.	MAF_INRAE=1.667
NC_035081.1	84756188	.	G	A	.	.	MAF_INRAE=7.5
NC_035081.1	84756192	.	A	T	.	.	MAF_INRAE=7.5
NC_035081.1	84756201	.	T	C	.	.	MAF_INRAE=6.667
NC_035081.1	84756202	.	G	A	.	.	MAF_INRAE=6.667
NC_035081.1	84756365	.	A	T	.	.	MAF_INRAE=11.667
NC_035081.1	84756372	.	A	T	.	.	MAF_INRAE=14.167
NC_035081.1	84756397	.	G	A	.	.	MAF_INRAE=11.667
NC_035081.1	84756401	.	G	T	.	.	MAF_INRAE=11.667
NC_035081.1	84756455	.	C	A	.	.	MAF_INRAE=11.667
NC_035081.1	84756474	.	C	T	.	.	MAF_INRAE=3.333
NC_035081.1	84756506	.	T	C	.	.	MAF_INRAE=2.5
NC_035081.1	84756507	.	C	T	.	.	MAF_INRAE=2.5
NC_035081.1	84757700	.	A	G	.	.	MAF_USDA=12.5
NC_035081.1	84757717	.	A	C	.	.	MAF_INRAE=37.5;MAF_USDA=35.417
NC_035081.1	84757744	.	T	C	.	.	MAF_INRAE=5.0;MAF_USDA=2.083
NC_035081.1	84757775	.	C	T	.	.	MAF_INRAE=25.0
NC_035081.1	84757805	.	T	A	.	.	MAF_INRAE=18.333
NC_035081.1	84757843	.	T	G	.	.	MAF_INRAE=9.167
NC_035081.1	84757933	.	T	C	.	.	MAF_INRAE=25.0
NC_035081.1	84757995	.	T	A	.	.	MAF_INRAE=5.833
NC_035081.1	84758095	.	A	C	.	.	MAF_INRAE=5.0
NC_035081.1	84758498	.	A	G	.	.	MAF_INRAE=10.0
NC_035081.1	84758609	.	A	T	.	.	MAF_INRAE=18.333
NC_035081.1	84758688	.	A	G	.	.	MAF_INRAE=11.667
NC_035081.1	84758786	.	C	G	.	.	MAF_INRAE=12.5
NC_035081.1	84758867	.	C	T	.	.	MAF_USDA=10.417
NC_035081.1	84758932	.	G	T	.	.	MAF_INRAE=17.5;MAF_USDA=16.667
NC_035081.1	84758945	.	T	C	.	.	MAF_INRAE=20.0
NC_035081.1	84758947	.	C	T	.	.	MAF_INRAE=20.0
NC_035081.1	84758995	.	G	A	.	.	MAF_INRAE=4.167
NC_035081.1	84759006	.	G	C	.	.	MAF_USDA=12.5
NC_035081.1	84759047	.	C	T,A	.	.	MAF_INRAE=1.667;MAF_USDA=10.417
NC_035081.1	84759125	.	A	G	.	.	MAF_INRAE=5.833;MAF_USDA=14.583
NC_035081.1	84759162	.	G	A	.	.	MAF_INRAE=9.167
NC_035081.1	84759163	.	A	G	.	.	MAF_INRAE=47.5
NC_035081.1	84759229	.	C	A	.	.	MAF_USDA=6.522
NC_035081.1	84759630	.	G	A	.	.	MAF_USDA=4.348
NC_035081.1	84759723	.	G	T	.	.	MAF_USDA=39.13
NC_035081.1	84759924	.	G	T	.	.	MAF_INRAE=1.667
NC_035081.1	84759925	.	C	T	.	.	MAF_INRAE=1.667
NC_035081.1	84759963	.	A	T	.	.	MAF_INRAE=2.5
NC_035081.1	84760080	.	A	C	.	.	MAF_USDA=13.043
NC_035081.1	84760405	.	T	G	.	.	MAF_USDA=11.475
NC_035081.1	84760801	.	C	T	.	.	MAF_USDA=4.348
NC_035081.1	84761718	.	T	G	.	.	MAF_USDA=21.739
NC_035081.1	84761735	.	A	C	.	.	MAF_USDA=23.913
NC_035081.1	84761739	.	T	A	.	.	MAF_USDA=23.913
NC_035081.1	84761743	.	G	A	.	.	MAF_INRAE=8.333
NC_035081.1	84761744	.	G	T	.	.	MAF_INRAE=8.333
NC_035081.1	84761746	.	T	C	.	.	MAF_INRAE=8.333
NC_035081.1	84761758	.	C	T	.	.	MAF_INRAE=9.167;MAF_USDA=10.87
NC_035081.1	84761784	.	C	T	.	.	MAF_INRAE=6.667
NC_035081.1	84761788	.	G	C	.	.	MAF_USDA=17.391
NC_035081.1	84761800	.	C	T	.	.	MAF_INRAE=10.0
NC_035081.1	84761927	.	C	T	.	.	MAF_USDA=4.348
NC_035081.1	84762930	.	G	A	.	.	MAF_USDA=12.5
NC_035081.1	84763919	.	C	T	.	.	MAF_USDA=12.5
NC_035081.1	84764104	.	G	A	.	.	MAF_USDA=23.913
NC_035081.1	84764135	.	C	T	.	.	MAF_USDA=18.75
NC_035081.1	84765619	.	A	C	.	.	MAF_INRAE=26.667
NC_035081.1	84765694	.	G	T	.	.	MAF_INRAE=1.667
NC_035081.1	84765701	.	C	T	.	.	MAF_INRAE=2.5
NC_035081.1	84765715	.	G	C	.	.	MAF_INRAE=34.167
NC_035081.1	84765766	.	G	T	.	.	MAF_INRAE=18.333
NC_035081.1	84765777	.	A	C	.	.	MAF_INRAE=32.5
NC_035081.1	84765779	.	T	C	.	.	MAF_INRAE=21.667
NC_035081.1	84765781	.	C	T	.	.	MAF_INRAE=21.667
NC_035081.1	84765816	.	A	T	.	.	MAF_INRAE=10.0
NC_035081.1	84765829	.	G	A	.	.	MAF_INRAE=13.333
NC_035081.1	84765881	.	C	T	.	.	MAF_INRAE=9.167
NC_035081.1	84765916	.	G	T	.	.	MAF_INRAE=9.167
NC_035081.1	84765959	.	A	G	.	.	MAF_INRAE=20.833
NC_035081.1	84765973	.	C	A	.	.	MAF_INRAE=2.632
NC_035081.1	84765996	.	G	A	.	.	MAF_INRAE=7.5;MAF_USDA=18.75
NC_035081.1	84765997	.	G	A	.	.	MAF_INRAE=10.127
NC_035081.1	84766022	.	A	T	.	.	MAF_INRAE=2.632
NC_035081.1	84766063	.	A	C	.	.	MAF_INRAE=40.0
NC_035081.1	84766090	.	A	G	.	.	MAF_INRAE=47.5
NC_035081.1	84766145	.	C	A	.	.	MAF_INRAE=2.532
NC_035081.1	84766146	.	T	G	.	.	MAF_INRAE=27.5
NC_035081.1	84766166	.	T	C	.	.	MAF_INRAE=43.333
NC_035081.1	84766167	.	T	C	.	.	MAF_INRAE=34.167
NC_035081.1	84766188	.	T	G	.	.	MAF_USDA=10.417
NC_035081.1	84766234	.	C	A	.	.	MAF_INRAE=4.167
NC_035081.1	84766260	.	A	C	.	.	MAF_INRAE=8.333
NC_035081.1	84766273	.	T	A	.	.	MAF_INRAE=6.667
NC_035081.1	84766567	.	C	A	.	.	MAF_USDA=17.391
NC_035081.1	84766790	.	A	T	.	.	MAF_USDA=17.262
NC_035081.1	84766889	.	T	G	.	.	MAF_USDA=10.417
NC_035081.1	84767726	.	G	A	.	.	MAF_USDA=13.043
NC_035081.1	84768185	.	C	T	.	.	MAF_USDA=14.583
NC_035081.1	84768303	.	C	T	.	.	MAF_USDA=2.083
NC_035081.1	84768487	.	G	T	.	.	MAF_INRAE=1.667
NC_035081.1	84768502	.	C	T	.	.	MAF_INRAE=20.833;MAF_USDA=4.545
NC_035081.1	84768772	.	C	G	.	.	MAF_INRAE=24.167;MAF_USDA=8.333
NC_035081.1	84769186	.	T	C	.	.	MAF_USDA=37.5
NC_035081.1	84770544	.	A	G	.	.	MAF_USDA=20.833
NC_035081.1	84770950	.	G	A	.	.	MAF_USDA=4.348
NC_035081.1	84771865	.	G	A	.	.	MAF_USDA=17.391
NC_035081.1	84775211	.	G	T	.	.	MAF_USDA=16.667
NC_035081.1	84776675	.	ACTTACTTTGGCT	ACTTACTTTGGCC	.	.	MAF_USDA=36.957
NC_035081.1	84776804	.	A	G	.	.	MAF_USDA=39.13
NC_035081.1	84778505	.	A	C	.	.	MAF_USDA=11.905
NC_035081.1	84778513	.	G	C	.	.	MAF_USDA=9.524
NC_035081.1	84778847	.	A	T	.	.	MAF_USDA=14.583
NC_035081.1	84778884	.	A	G	.	.	MAF_USDA=23.913
NC_035081.1	84778887	.	C	T	.	.	MAF_USDA=6.471
NC_035081.1	84779123	.	C	A	.	.	MAF_USDA=4.167
NC_035081.1	84779270	.	T	A	.	.	MAF_USDA=50.0
NC_035081.1	84779344	.	A	G	.	.	MAF_USDA=22.131
NC_035081.1	84779348	.	C	T	.	.	MAF_USDA=44.262
NC_035081.1	84779714	.	G	T	.	.	MAF_USDA=22.917
NC_035081.1	84779846	.	A	T	.	.	MAF_USDA=22.917
NC_035081.1	84779855	.	T	A	.	.	MAF_USDA=11.765
NC_035081.1	84779975	.	A	G	.	.	MAF_USDA=38.095
NC_035081.1	84780150	.	A	T	.	.	MAF_INRAE=30.0
NC_035081.1	84780162	.	C	A	.	.	MAF_INRAE=1.667
NC_035081.1	84780173	.	C	T	.	.	MAF_INRAE=30.833
NC_035081.1	84780184	.	T	A	.	.	MAF_USDA=2.5
NC_035081.1	84780212	.	T	A	.	.	MAF_INRAE=1.899;MAF_USDA=3.333
NC_035081.1	84780240	.	T	C	.	.	MAF_INRAE=2.5
NC_035081.1	84780243	.	A	C	.	.	MAF_INRAE=2.5
NC_035081.1	84780244	.	G	A	.	.	MAF_INRAE=2.5
NC_035081.1	84780321	.	T	A	.	.	MAF_INRAE=21.053
NC_035081.1	84780338	.	G	A	.	.	MAF_USDA=2.459
NC_035081.1	84780384	.	G	A	.	.	MAF_INRAE=2.632
NC_035081.1	84780461	.	C	T	.	.	MAF_USDA=2.459
NC_035081.1	84780487	.	A	T	.	.	MAF_INRAE=5.263
NC_035081.1	84780488	.	C	T	.	.	MAF_USDA=9.016
NC_035081.1	84780493	.	A	T	.	.	MAF_USDA=9.016
NC_035081.1	84780528	.	C	T	.	.	MAF_USDA=1.639
NC_035081.1	84780550	.	G	A	.	.	MAF_USDA=1.639
NC_035081.1	84780797	.	C	T	.	.	MAF_INRAE=7.595
NC_035081.1	84780880	.	G	C	.	.	MAF_INRAE=25.833
NC_035081.1	84780902	.	G	C	.	.	MAF_USDA=12.5
NC_035081.1	84780905	.	A	T	.	.	MAF_INRAE=7.5
NC_035081.1	84780924	.	C	G	.	.	MAF_INRAE=15.833
NC_035081.1	84780928	.	T	G	.	.	MAF_INRAE=15.833
NC_035081.1	84780937	.	T	C	.	.	MAF_INRAE=12.5
NC_035081.1	84780949	.	T	A	.	.	MAF_INRAE=15.833
NC_035081.1	84781025	.	G	A	.	.	MAF_INRAE=20.0
NC_035081.1	84781081	.	T	C	.	.	MAF_INRAE=24.167
NC_035081.1	84781087	.	T	C	.	.	MAF_INRAE=11.667
NC_035081.1	84781091	.	A	C	.	.	MAF_INRAE=9.167
NC_035081.1	84781120	.	C	A	.	.	MAF_INRAE=4.167
NC_035081.1	84781144	.	T	C	.	.	MAF_INRAE=30.833
NC_035081.1	84781147	.	T	C	.	.	MAF_INRAE=23.333
NC_035081.1	84781206	.	C	A	.	.	MAF_INRAE=20.833;MAF_USDA=39.583
NC_035081.1	84781215	.	C	A	.	.	MAF_INRAE=25.833;MAF_USDA=43.75
NC_035081.1	84781231	.	C	T	.	.	MAF_INRAE=11.667
NC_035081.1	84781663	.	C	A	.	.	MAF_INRAE=11.667
NC_035081.1	84781678	.	C	A	.	.	MAF_INRAE=3.333
NC_035081.1	84781720	.	T	C	.	.	MAF_INRAE=3.333;MAF_USDA=21.311
NC_035081.1	84781721	.	C	A	.	.	MAF_INRAE=5.0;MAF_USDA=21.311
NC_035081.1	84781757	.	C	T	.	.	MAF_INRAE=1.667
NC_035081.1	84781795	.	G	A	.	.	MAF_USDA=13.043
NC_035081.1	84781803	.	C	A	.	.	MAF_USDA=13.043
NC_035081.1	84781982	.	G	A	.	.	MAF_USDA=48.824
NC_035081.1	84781987	.	T	G	.	.	MAF_USDA=11.475
NC_035081.1	84782077	.	T	G	.	.	MAF_INRAE=10.833
NC_035081.1	84782131	.	C	G	.	.	MAF_INRAE=17.5
NC_035081.1	84782138	.	T	A	.	.	MAF_INRAE=4.167
NC_035081.1	84782141	.	G	A	.	.	MAF_INRAE=3.333
NC_035081.1	84782166	.	C	T	.	.	MAF_USDA=12.5
NC_035081.1	84782167	.	G	A	.	.	MAF_USDA=8.333
NC_035081.1	84782461	.	A	T	.	.	MAF_USDA=10.417
NC_035081.1	84782596	.	C	T	.	.	MAF_USDA=10.417
NC_035081.1	84782760	.	T	A	.	.	MAF_INRAE=22.5
NC_035081.1	84782782	.	G	A	.	.	MAF_INRAE=13.333
NC_035081.1	84782853	.	G	C	.	.	MAF_INRAE=6.667
NC_035081.1	84782891	.	G	C	.	.	MAF_INRAE=8.333
NC_035081.1	84782902	.	C	A	.	.	MAF_INRAE=7.5
NC_035081.1	84782909	.	T	A	.	.	MAF_INRAE=2.532
NC_035081.1	84783062	.	C	T	.	.	MAF_USDA=10.417
NC_035081.1	84783099	.	C	T	.	.	MAF_INRAE=3.797
NC_035081.1	84783142	.	T	G	.	.	MAF_INRAE=2.5
NC_035081.1	84783150	.	T	C	.	.	MAF_INRAE=3.333
NC_035081.1	84783151	.	G	A	.	.	MAF_INRAE=2.5
NC_035081.1	84783212	.	T	G	.	.	MAF_INRAE=2.5;MAF_USDA=4.098
NC_035081.1	84783559	.	C	T	.	.	MAF_INRAE=2.5
NC_035081.1	84783716	.	T	A	.	.	MAF_USDA=23.913
NC_035081.1	84783730	.	A	G	.	.	MAF_USDA=29.167
NC_035081.1	84783758	.	A	C	.	.	MAF_USDA=3.279
NC_035081.1	84784150	.	C	A	.	.	MAF_INRAE=3.333
NC_035081.1	84784153	.	G	C	.	.	MAF_INRAE=6.962
NC_035081.1	84784228	.	T	A	.	.	MAF_INRAE=4.43
NC_035081.1	84784236	.	G	A	.	.	MAF_INRAE=11.667
NC_035081.1	84784245	.	G	C	.	.	MAF_INRAE=4.167;MAF_USDA=14.583
NC_035081.1	84784254	.	C	G	.	.	MAF_INRAE=4.167
NC_035081.1	84784262	.	A	C	.	.	MAF_INRAE=4.167
NC_035081.1	84784282	.	G	A	.	.	MAF_INRAE=9.167
NC_035081.1	84784321	.	C	T	.	.	MAF_INRAE=3.333
NC_035081.1	84784332	.	T	C	.	.	MAF_INRAE=5.0
NC_035081.1	84784345	.	C	T	.	.	MAF_INRAE=3.333
NC_035081.1	84784360	.	A	G	.	.	MAF_INRAE=12.5
NC_035081.1	84784402	.	T	A	.	.	MAF_INRAE=3.333
NC_035081.1	84784493	.	G	T	.	.	MAF_INRAE=4.167
NC_035081.1	84784538	.	A	C	.	.	MAF_INRAE=31.667
NC_035081.1	84784546	.	C	T	.	.	MAF_INRAE=46.667
NC_035081.1	84784585	.	C	T	.	.	MAF_INRAE=4.167
NC_035081.1	84784588	.	G	A	.	.	MAF_INRAE=4.167
NC_035081.1	84784607	.	A	G	.	.	MAF_INRAE=4.167
NC_035081.1	84784632	.	T	C	.	.	MAF_INRAE=10.833
NC_035081.1	84784688	.	T	A	.	.	MAF_INRAE=16.667
NC_035081.1	84784690	.	C	A	.	.	MAF_INRAE=10.833
NC_035081.1	84784709	.	A	G	.	.	MAF_INRAE=5.0
NC_035081.1	84784774	.	G	C	.	.	MAF_INRAE=5.0
NC_035081.1	84784890	.	C	T	.	.	MAF_USDA=2.586
NC_035081.1	84784924	.	T	G	.	.	MAF_USDA=21.739
NC_035081.1	84784943	.	C	A	.	.	MAF_USDA=29.518
NC_035081.1	84784945	.	G	T	.	.	MAF_USDA=30.723
NC_035081.1	84784984	.	A	T	.	.	MAF_INRAE=3.333
NC_035081.1	84785032	.	C	T	.	.	MAF_INRAE=29.167;MAF_USDA=14.754
NC_035081.1	84785033	.	A	G	.	.	MAF_USDA=5.738
NC_035081.1	84785034	.	C	T	.	.	MAF_USDA=8.197
NC_035081.1	84785037	.	C	T	.	.	MAF_USDA=5.738
NC_035081.1	84785088	.	G	T	.	.	MAF_INRAE=1.667
NC_035081.1	84786614	.	C	G	.	.	MAF_INRAE=5.0
NC_035081.1	84786629	.	C	T	.	.	MAF_INRAE=4.167
NC_035081.1	84786747	.	C	A	.	.	MAF_USDA=10.87
NC_035081.1	84786804	.	T	C	.	.	MAF_USDA=25.0
NC_035081.1	84786840	.	A	G	.	.	MAF_USDA=27.083
NC_035081.1	84787035	.	T	C	.	.	MAF_USDA=14.583
NC_035081.1	84788997	.	G	A	.	.	MAF_USDA=10.656
NC_035081.1	84789052	.	C	A	.	.	MAF_INRAE=3.333
NC_035081.1	84789083	.	G	T	.	.	MAF_INRAE=9.167;MAF_USDA=16.667
NC_035081.1	84789144	.	T	C	.	.	MAF_INRAE=13.333
NC_035081.1	84789145	.	C	T	.	.	MAF_INRAE=11.667
NC_035081.1	84789147	.	C	G	.	.	MAF_INRAE=11.667
NC_035081.1	84789157	.	T	A	.	.	MAF_INRAE=11.667
NC_035081.1	84789163	.	C	T	.	.	MAF_INRAE=35.0;MAF_USDA=33.333
NC_035081.1	84789165	.	G	A	.	.	MAF_INRAE=12.5
NC_035081.1	84789167	.	C	T	.	.	MAF_INRAE=12.5
NC_035081.1	84789170	.	A	T	.	.	MAF_INRAE=14.167
NC_035081.1	84789173	.	C	T	.	.	MAF_INRAE=35.833
NC_035081.1	84789219	.	T	G	.	.	MAF_INRAE=6.667
NC_035081.1	84789225	.	C	T	.	.	MAF_INRAE=32.5;MAF_USDA=35.417
NC_035081.1	84789233	.	A	G	.	.	MAF_INRAE=4.167
NC_035081.1	84789237	.	T	A	.	.	MAF_INRAE=4.167
NC_035081.1	84789245	.	T	G	.	.	MAF_INRAE=30.0;MAF_USDA=18.75
NC_035081.1	84789246	.	C	T	.	.	MAF_INRAE=4.167
NC_035081.1	84789247	.	A	G	.	.	MAF_INRAE=4.167
NC_035081.1	84789280	.	A	C	.	.	MAF_INRAE=2.632
NC_035081.1	84789283	.	G	T	.	.	MAF_INRAE=27.5;MAF_USDA=15.882
NC_035081.1	84789311	.	G	T	.	.	MAF_USDA=12.5
NC_035081.1	84789320	.	T	G	.	.	MAF_USDA=2.083
NC_035081.1	84789321	.	A	T	.	.	MAF_INRAE=15.0
NC_035081.1	84789322	.	A	C	.	.	MAF_INRAE=15.0
NC_035081.1	84789325	.	G	T	.	.	MAF_INRAE=15.0
NC_035081.1	84789334	.	A	C	.	.	MAF_INRAE=15.0
NC_035081.1	84789354	.	G	T	.	.	MAF_INRAE=15.0
NC_035081.1	84789367	.	A	T	.	.	MAF_USDA=2.083
NC_035081.1	84789377	.	C	T	.	.	MAF_INRAE=1.667;MAF_USDA=4.098
NC_035081.1	84789410	.	A	T	.	.	MAF_INRAE=12.5
NC_035081.1	84789417	.	A	T	.	.	MAF_INRAE=19.167
NC_035081.1	84789422	.	A	T	.	.	MAF_INRAE=10.833
NC_035081.1	84789442	.	A	G	.	.	MAF_INRAE=20.833;MAF_USDA=10.0
NC_035081.1	84789446	.	T	G	.	.	MAF_INRAE=1.667
NC_035081.1	84789473	.	C	T	.	.	MAF_INRAE=18.333
NC_035081.1	84789477	.	C	T	.	.	MAF_USDA=6.25
NC_035081.1	84792602	.	G	T	.	.	MAF_INRAE=1.667
NC_035081.1	84792644	.	A	C	.	.	MAF_INRAE=21.053;MAF_USDA=33.333
NC_035081.1	84792842	.	T	G	.	.	MAF_INRAE=18.333
NC_035081.1	84793039	.	C	T	.	.	MAF_INRAE=10.833
NC_035081.1	84793146	.	G	A	.	.	MAF_INRAE=7.5
NC_035081.1	84793175	.	G	C	.	.	MAF_INRAE=2.532
NC_035081.1	84793182	.	C	G	.	.	MAF_INRAE=2.532
NC_035081.1	84793221	.	G	A	.	.	MAF_INRAE=4.43
NC_035081.1	84793368	.	C	T	.	.	MAF_INRAE=23.333
NC_035081.1	84793556	.	T	C	.	.	MAF_INRAE=15.833
NC_035081.1	84793650	.	C	T	.	.	MAF_INRAE=5.696;MAF_USDA=16.667
NC_035081.1	84793825	.	A	G	.	.	MAF_INRAE=8.333
NC_035081.1	84793830	.	A	G	.	.	MAF_INRAE=8.333
NC_035081.1	84793905	.	T	C	.	.	MAF_INRAE=10.833;MAF_USDA=41.667
NC_035081.1	84793916	.	G	A	.	.	MAF_INRAE=3.165;MAF_USDA=10.0
NC_035081.1	84794221	.	A	C	.	.	MAF_INRAE=3.333;MAF_USDA=29.167
NC_035081.1	84794228	.	T	G	.	.	MAF_INRAE=46.667
NC_035081.1	84794231	.	T	A	.	.	MAF_INRAE=3.333;MAF_USDA=29.167
NC_035081.1	84794299	.	A	G	.	.	MAF_USDA=16.667
NC_035081.1	84794306	.	A	C	.	.	MAF_USDA=14.583
NC_035081.1	84794317	.	C	A	.	.	MAF_INRAE=18.333
NC_035081.1	84794319	.	T	A	.	.	MAF_INRAE=18.333
NC_035081.1	84794805	.	G	A	.	.	MAF_INRAE=8.333
NC_035081.1	84794818	.	T	G	.	.	MAF_INRAE=1.667
NC_035081.1	84794935	.	T	A	.	.	MAF_INRAE=48.333
NC_035081.1	84795028	.	A	G	.	.	MAF_INRAE=5.0
NC_035081.1	84797935	.	T	C	.	.	MAF_INRAE=5.833
NC_035081.1	84798346	.	A	G	.	.	MAF_INRAE=11.667
NC_035081.1	84798371	.	G	A	.	.	MAF_INRAE=13.333
NC_035081.1	84798520	.	T	G	.	.	MAF_INRAE=7.5
NC_035081.1	84798539	.	G	A	.	.	MAF_INRAE=8.333
NC_035081.1	84798553	.	A	T	.	.	MAF_INRAE=8.333
NC_035081.1	84798588	.	G	A	.	.	MAF_INRAE=8.333
NC_035081.1	84798712	.	C	T	.	.	MAF_INRAE=8.333
NC_035081.1	84798725	.	G	C	.	.	MAF_INRAE=6.667
NC_035081.1	84798731	.	G	A	.	.	MAF_INRAE=8.333
NC_035081.1	84798744	.	G	T	.	.	MAF_INRAE=8.333
NC_035081.1	84798867	.	A	C	.	.	MAF_INRAE=10.833
NC_035081.1	84799110	.	C	T	.	.	MAF_INRAE=5.696
NC_035081.1	84799156	.	T	C	.	.	MAF_INRAE=6.667
NC_035081.1	84799637	.	C	G	.	.	MAF_USDA=48.171
NC_035081.1	84802986	.	G	T	.	.	MAF_USDA=2.083
NC_035081.1	84803079	.	T	G	.	.	MAF_INRAE=12.5
NC_035081.1	84803239	.	T	G	.	.	MAF_INRAE=13.333
NC_035081.1	84803395	.	C	T	.	.	MAF_INRAE=5.696;MAF_USDA=14.583
NC_035081.1	84803396	.	A	T	.	.	MAF_INRAE=25.833;MAF_USDA=33.333
NC_035081.1	84803518	.	A	C	.	.	MAF_INRAE=5.696
NC_035081.1	84803555	.	C	T	.	.	MAF_INRAE=21.667
NC_035081.1	84803556	.	G	A	.	.	MAF_INRAE=21.667
NC_035081.1	84803574	.	A	G	.	.	MAF_INRAE=5.696
NC_035081.1	84803575	.	T	A	.	.	MAF_INRAE=10.833
NC_035081.1	84803578	.	A	T	.	.	MAF_INRAE=10.833
NC_035081.1	84803590	.	A	C	.	.	MAF_INRAE=22.5
NC_035081.1	84803614	.	G	T	.	.	MAF_INRAE=13.333
NC_035081.1	84803644	.	T	G	.	.	MAF_INRAE=10.833
NC_035081.1	84803891	.	C	T	.	.	MAF_USDA=31.25
NC_035081.1	84803896	.	A	G	.	.	MAF_USDA=11.31
NC_035081.1	84803910	.	T	A	.	.	MAF_USDA=27.083
NC_035081.1	84803948	.	G	T	.	.	MAF_INRAE=10.0
NC_035081.1	84803984	.	C	G	.	.	MAF_USDA=1.639
NC_035081.1	84804272	.	G	A	.	.	MAF_USDA=2.459
NC_035081.1	84804275	.	C	A	.	.	MAF_INRAE=2.5
NC_035081.1	84804300	.	A	C	.	.	MAF_INRAE=4.167;MAF_USDA=14.583
NC_035081.1	84804303	.	A	G	.	.	MAF_INRAE=4.167;MAF_USDA=11.176
NC_035081.1	84804322	.	G	A	.	.	MAF_USDA=2.459
NC_035081.1	84804334	.	C	T	.	.	MAF_INRAE=8.333
NC_035081.1	84804355	.	C	T	.	.	MAF_INRAE=3.333
NC_035081.1	84804412	.	G	A	.	.	MAF_USDA=7.377
NC_035081.1	84804438	.	C	G	.	.	MAF_INRAE=2.5
NC_035081.1	84804454	.	A	G	.	.	MAF_INRAE=5.696;MAF_USDA=11.475
NC_035081.1	84804538	.	A	T	.	.	MAF_USDA=5.738
NC_035081.1	84804566	.	G	A	.	.	MAF_INRAE=2.5
NC_035081.1	84804578	.	G	A	.	.	MAF_INRAE=20.0
NC_035081.1	84804581	.	G	A	.	.	MAF_USDA=1.639
NC_035081.1	84804646	.	C	G	.	.	MAF_USDA=4.706
NC_035081.1	84804679	.	G	T	.	.	MAF_INRAE=4.167;MAF_USDA=8.333
NC_035081.1	84804700	.	G	A	.	.	MAF_INRAE=8.333
NC_035081.1	84804733	.	G	A	.	.	MAF_USDA=1.639
NC_035081.1	84804742	.	T	A	.	.	MAF_USDA=2.459
NC_035081.1	84804750	.	T	G	.	.	MAF_INRAE=1.667
NC_035081.1	84804809	.	G	T	.	.	MAF_INRAE=5.833;MAF_USDA=6.707
NC_035081.1	84804889	.	T	C	.	.	MAF_INRAE=23.333
NC_035081.1	84804890	.	G	T	.	.	MAF_INRAE=23.333
NC_035081.1	84804897	.	G	T	.	.	MAF_INRAE=8.333
NC_035081.1	84804902	.	C	G	.	.	MAF_INRAE=11.667
NC_035081.1	84804920	.	C	G	.	.	MAF_INRAE=16.667
NC_035081.1	84804924	.	T	G	.	.	MAF_INRAE=49.167
NC_035081.1	84804926	.	G	A	.	.	MAF_INRAE=16.667
NC_035081.1	84804939	.	G	C	.	.	MAF_INRAE=16.667
NC_035081.1	84804943	.	A	C	.	.	MAF_INRAE=6.667
NC_035081.1	84804959	.	C	T	.	.	MAF_INRAE=50.0
NC_035081.1	84804966	.	T	A	.	.	MAF_INRAE=11.667
NC_035081.1	84804968	.	G	A	.	.	MAF_INRAE=5.833
NC_035081.1	84804988	.	A	T	.	.	MAF_INRAE=6.667
NC_035081.1	84805001	.	A	T	.	.	MAF_INRAE=20.833
NC_035081.1	84805087	.	A	T	.	.	MAF_INRAE=8.333
NC_035081.1	84805109	.	T	C	.	.	MAF_INRAE=2.5
NC_035081.1	84805133	.	G	T	.	.	MAF_INRAE=17.5
NC_035081.1	84805159	.	T	C	.	.	MAF_INRAE=47.5
NC_035081.1	84805161	.	C	T	.	.	MAF_INRAE=40.0
NC_035081.1	84805173	.	C	T	.	.	MAF_INRAE=11.667
NC_035081.1	84805195	.	A	T	.	.	MAF_INRAE=6.667
NC_035081.1	84805213	.	A	G	.	.	MAF_INRAE=15.0
NC_035081.1	84805238	.	T	C	.	.	MAF_INRAE=6.667
NC_035081.1	84805290	.	T	G	.	.	MAF_INRAE=1.667
NC_035081.1	84805294	.	T	C	.	.	MAF_INRAE=46.667
NC_035081.1	84805322	.	TGATAG	TGATAC	.	.	MAF_USDA=10.87
NC_035081.1	84805327	.	G	C	.	.	MAF_INRAE=5.0
NC_035081.1	84805345	.	C	T	.	.	MAF_INRAE=35.0
NC_035081.1	84805358	.	T	A	.	.	MAF_INRAE=4.167
NC_035081.1	84805395	.	C	T	.	.	MAF_USDA=1.639
NC_035081.1	84805415	.	C	G	.	.	MAF_INRAE=25.833
NC_035081.1	84805455	.	C	G	.	.	MAF_INRAE=2.5
NC_035081.1	84805503	.	T	G	.	.	MAF_INRAE=9.167
NC_035081.1	84805598	.	T	G	.	.	MAF_INRAE=5.833;MAF_USDA=17.391
NC_035081.1	84805638	.	T	G	.	.	MAF_INRAE=41.667
NC_035081.1	84805749	.	C	A	.	.	MAF_USDA=2.083
NC_035081.1	84805902	.	T	C	.	.	MAF_USDA=32.609
NC_035081.1	84805906	.	T	C	.	.	MAF_INRAE=5.833
NC_035081.1	84805922	.	T	A	.	.	MAF_INRAE=12.658
NC_035081.1	84806012	.	C	T	.	.	MAF_INRAE=15.833
NC_035081.1	84806017	.	T	C	.	.	MAF_INRAE=35.0;MAF_USDA=23.529
NC_035081.1	84806048	.	C	A	.	.	MAF_INRAE=11.667
NC_035081.1	84806063	.	G	T	.	.	MAF_INRAE=10.833
NC_035081.1	84806084	.	G	C	.	.	MAF_INRAE=40.0;MAF_USDA=31.25
NC_035081.1	84806095	.	A	C	.	.	MAF_INRAE=30.0
NC_035081.1	84806109	.	T	G	.	.	MAF_INRAE=11.667
NC_035081.1	84806138	.	G	A	.	.	MAF_USDA=12.5
NC_035081.1	84806163	.	C	T	.	.	MAF_INRAE=4.167
NC_035081.1	84806179	.	A	G	.	.	MAF_INRAE=15.0;MAF_USDA=18.75
NC_035081.1	84806191	.	G	T	.	.	MAF_INRAE=5.0
NC_035081.1	84806195	.	A	T	.	.	MAF_USDA=2.083
NC_035081.1	84806217	.	A	G	.	.	MAF_INRAE=27.5
NC_035081.1	84806232	.	G	A	.	.	MAF_INRAE=7.5
NC_035081.1	84806262	.	G	T	.	.	MAF_INRAE=13.333
NC_035081.1	84806293	.	G	A	.	.	MAF_INRAE=49.367;MAF_USDA=35.417
NC_035081.1	84806296	.	C	T	.	.	MAF_INRAE=7.5
NC_035081.1	84806343	.	T	A	.	.	MAF_INRAE=7.5
NC_035081.1	84806361	.	A	T	.	.	MAF_INRAE=2.632
NC_035081.1	84806391	.	C	A	.	.	MAF_INRAE=8.333
NC_035081.1	84806392	.	T	A	.	.	MAF_INRAE=25.0
NC_035081.1	84806425	.	T	A	.	.	MAF_INRAE=8.333
NC_035081.1	84806426	.	G	A	.	.	MAF_INRAE=8.333
NC_035081.1	84806494	.	C	A	.	.	MAF_INRAE=8.333
NC_035081.1	84806504	.	C	T	.	.	MAF_INRAE=8.228
NC_035081.1	84806553	.	G	T	.	.	MAF_INRAE=7.5
NC_035081.1	84806582	.	G	A	.	.	MAF_INRAE=7.5
NC_035081.1	84806624	.	G	A	.	.	MAF_INRAE=7.5
NC_035081.1	84806634	.	C	A	.	.	MAF_INRAE=2.632
NC_035081.1	84806674	.	A	T	.	.	MAF_INRAE=8.333
NC_035081.1	84806675	.	A	C	.	.	MAF_INRAE=8.333
NC_035081.1	84806732	.	A	G	.	.	MAF_INRAE=27.5
NC_035081.1	84806789	.	C	T	.	.	MAF_INRAE=5.0
NC_035081.1	84806870	.	G	C	.	.	MAF_INRAE=8.228;MAF_USDA=16.667
NC_035081.1	84806894	.	C	T	.	.	MAF_USDA=12.5
NC_035081.1	84806932	.	C	T	.	.	MAF_INRAE=5.833
NC_035081.1	84806964	.	C	T	.	.	MAF_USDA=8.333
NC_035081.1	84806980	.	T	C	.	.	MAF_INRAE=6.667
NC_035081.1	84806994	.	C	T	.	.	MAF_INRAE=19.167
NC_035081.1	84807041	.	A	C	.	.	MAF_INRAE=5.063
NC_035081.1	84807047	.	A	T	.	.	MAF_INRAE=7.5
NC_035081.1	84807048	.	A	T	.	.	MAF_INRAE=5.063
NC_035081.1	84807137	.	A	T	.	.	MAF_INRAE=22.5
NC_035081.1	84807163	.	C	T	.	.	MAF_INRAE=2.632
NC_035081.1	84807226	.	G	T	.	.	MAF_INRAE=27.5
NC_035081.1	84807254	.	C	T	.	.	MAF_INRAE=5.696;MAF_USDA=14.706
NC_035081.1	84807257	.	T	A	.	.	MAF_INRAE=8.333;MAF_USDA=24.118
NC_035081.1	84807307	.	C	T	.	.	MAF_INRAE=8.333
NC_035081.1	84807308	.	T	C	.	.	MAF_INRAE=13.333
NC_035081.1	84807315	.	T	C	.	.	MAF_INRAE=41.667
NC_035081.1	84807330	.	C	T	.	.	MAF_INRAE=6.667
NC_035081.1	84807333	.	T	C	.	.	MAF_INRAE=49.167
NC_035081.1	84807377	.	A	G	.	.	MAF_USDA=39.583
NC_035081.1	84807382	.	G	T	.	.	MAF_USDA=10.417
NC_035081.1	84807413	.	C	T	.	.	MAF_INRAE=12.5;MAF_USDA=31.765
NC_035081.1	84807420	.	C	A	.	.	MAF_INRAE=3.797
NC_035081.1	84807454	.	A	C	.	.	MAF_INRAE=2.632
NC_035081.1	84807480	.	C	A	.	.	MAF_INRAE=2.632
NC_035081.1	84807489	.	C	A	.	.	MAF_INRAE=37.5
NC_035081.1	84807518	.	C	T	.	.	MAF_INRAE=10.833
NC_035081.1	84807622	.	A	G	.	.	MAF_USDA=16.667
NC_035081.1	84807636	.	A	T	.	.	MAF_USDA=41.667
NC_035081.1	84807973	.	C	T	.	.	MAF_USDA=19.565
NC_035081.1	84807984	.	G	A	.	.	MAF_USDA=1.639
NC_035081.1	84807986	.	T	A	.	.	MAF_USDA=1.639
NC_035081.1	84807989	.	C	A	.	.	MAF_INRAE=7.895;MAF_USDA=30.357
NC_035081.1	84808028	.	T	C	.	.	MAF_INRAE=1.667
NC_035081.1	84808670	.	G	A	.	.	MAF_INRAE=37.975
NC_035081.1	84808672	.	G	A	.	.	MAF_INRAE=24.167
NC_035081.1	84808708	.	C	T	.	.	MAF_INRAE=24.167
NC_035081.1	84808718	.	G	A	.	.	MAF_INRAE=22.152;MAF_USDA=16.667
NC_035081.1	84808732	.	G	A	.	.	MAF_INRAE=10.0
NC_035081.1	84808742	.	T	A	.	.	MAF_INRAE=46.835
NC_035081.1	84808745	.	A	G	.	.	MAF_INRAE=31.667
NC_035081.1	84808852	.	T	C	.	.	MAF_USDA=1.639
NC_035081.1	84808866	.	A	G	.	.	MAF_INRAE=16.667
NC_035081.1	84808868	.	G	C	.	.	MAF_INRAE=22.5
NC_035081.1	84808912	.	A	C	.	.	MAF_INRAE=10.833
NC_035081.1	84808983	.	G	A	.	.	MAF_USDA=12.5
NC_035081.1	84808998	.	G	A	.	.	MAF_INRAE=28.333
NC_035081.1	84809200	.	T	G	.	.	MAF_INRAE=10.833
NC_035081.1	84809221	.	C	T	.	.	MAF_USDA=10.417
NC_035081.1	84809263	.	T	A	.	.	MAF_INRAE=10.833
NC_035081.1	84809277	.	C	T	.	.	MAF_INRAE=46.835
NC_035081.1	84809315	.	G	A	.	.	MAF_INRAE=10.0
NC_035081.1	84809368	.	G	T	.	.	MAF_INRAE=2.632
NC_035081.1	84809373	.	A	G	.	.	MAF_INRAE=30.833
NC_035081.1	84809381	.	G	A	.	.	MAF_INRAE=10.833
NC_035081.1	84809385	.	T	A	.	.	MAF_INRAE=10.833
NC_035081.1	84809392	.	T	G	.	.	MAF_INRAE=2.632
NC_035081.1	84809400	.	G	T	.	.	MAF_INRAE=10.0
NC_035081.1	84809434	.	T	G	.	.	MAF_INRAE=46.203
NC_035081.1	84809453	.	C	G	.	.	MAF_INRAE=8.333
NC_035081.1	84809454	.	A	G	.	.	MAF_INRAE=32.5
NC_035081.1	84809467	.	C	A	.	.	MAF_INRAE=48.333
NC_035081.1	84809472	.	T	C	.	.	MAF_INRAE=22.5
NC_035081.1	84809492	.	G	T	.	.	MAF_INRAE=8.333
NC_035081.1	84809503	.	G	C	.	.	MAF_INRAE=8.333
NC_035081.1	84809509	.	A	G	.	.	MAF_INRAE=8.333
NC_035081.1	84809511	.	A	C	.	.	MAF_INRAE=19.167
NC_035081.1	84809538	.	T	C	.	.	MAF_INRAE=15.0
NC_035081.1	84809562	.	A	G	.	.	MAF_INRAE=46.667
NC_035081.1	84809740	.	T	G	.	.	MAF_USDA=14.583
NC_035081.1	84809742	.	T	C	.	.	MAF_INRAE=2.632;MAF_USDA=4.167
NC_035081.1	84809746	.	C	T	.	.	MAF_USDA=41.667
NC_035081.1	84809782	.	T	G	.	.	MAF_INRAE=15.0
NC_035081.1	84809787	.	A	G	.	.	MAF_INRAE=6.667;MAF_USDA=14.583
NC_035081.1	84809788	.	C	T	.	.	MAF_INRAE=48.333
NC_035081.1	84809811	.	G	T	.	.	MAF_INRAE=7.5
NC_035081.1	84810075	.	C	A	.	.	MAF_INRAE=28.333
NC_035081.1	84810076	.	C	A	.	.	MAF_INRAE=28.333
NC_035081.1	84810079	.	A	G	.	.	MAF_INRAE=28.333
NC_035081.1	84810114	.	C	A	.	.	MAF_INRAE=1.667
NC_035081.1	84810115	.	T	G	.	.	MAF_INRAE=1.667
NC_035081.1	84810161	.	A	C	.	.	MAF_INRAE=28.333
NC_035081.1	84810172	.	A	T	.	.	MAF_INRAE=3.165;MAF_USDA=3.571
NC_035081.1	84810197	.	A	T	.	.	MAF_INRAE=48.333
NC_035081.1	84810203	.	G	A	.	.	MAF_INRAE=50.0
NC_035081.1	84810206	.	C	T	.	.	MAF_USDA=5.357
NC_035081.1	84810213	.	T	C	.	.	MAF_INRAE=43.333
NC_035081.1	84810214	.	C	T	.	.	MAF_INRAE=4.167
NC_035081.1	84810275	.	G	C	.	.	MAF_USDA=10.241
NC_035081.1	84810378	.	A	C	.	.	MAF_USDA=50.0
NC_035081.1	84810530	.	A	G	.	.	MAF_INRAE=2.632;MAF_USDA=3.614
NC_035081.1	84810611	.	T	G	.	.	MAF_USDA=3.333
NC_035081.1	84810616	.	G	C	.	.	MAF_USDA=2.5
NC_035081.1	84810625	.	T	A	.	.	MAF_USDA=5.932
NC_035081.1	84810639	.	C	G	.	.	MAF_INRAE=48.734
NC_035081.1	84810673	.	C	T	.	.	MAF_INRAE=15.789
NC_035081.1	84810683	.	A	C	.	.	MAF_INRAE=10.833
NC_035081.1	84810867	.	T	G	.	.	MAF_USDA=6.78
NC_035081.1	84810871	.	G	A	.	.	MAF_INRAE=15.789;MAF_USDA=11.446
NC_035081.1	84810901	.	T	C	.	.	MAF_USDA=29.167
NC_035081.1	84810957	.	G	T	.	.	MAF_INRAE=2.5
NC_035081.1	84810975	.	G	T	.	.	MAF_INRAE=38.333
NC_035081.1	84811019	.	G	C	.	.	MAF_INRAE=48.101
NC_035081.1	84811022	.	G	T	.	.	MAF_INRAE=40.833
NC_035081.1	84811024	.	T	C	.	.	MAF_INRAE=32.5
NC_035081.1	84811035	.	A	C	.	.	MAF_INRAE=1.667
NC_035081.1	84811056	.	T	C	.	.	MAF_INRAE=42.5
NC_035081.1	84811060	.	G	A	.	.	MAF_INRAE=1.667
NC_035081.1	84811204	.	T	C	.	.	MAF_INRAE=42.5
NC_035081.1	84811248	.	A	G	.	.	MAF_INRAE=12.5
NC_035081.1	84811267	.	G	A	.	.	MAF_INRAE=14.167
NC_035081.1	84811286	.	A	C	.	.	MAF_INRAE=38.333
NC_035081.1	84811292	.	G	A	.	.	MAF_INRAE=2.532;MAF_USDA=16.667
NC_035081.1	84811316	.	G	A	.	.	MAF_INRAE=8.333;MAF_USDA=4.167
NC_035081.1	84811326	.	T	C	.	.	MAF_INRAE=6.667
NC_035081.1	84811352	.	T	A	.	.	MAF_INRAE=14.167
NC_035081.1	84811356	.	A	G	.	.	MAF_INRAE=8.333
NC_035081.1	84811359	.	C	G	.	.	MAF_INRAE=3.333
NC_035081.1	84811391	.	A	C	.	.	MAF_INRAE=42.5
NC_035081.1	84811411	.	T	C	.	.	MAF_INRAE=44.167
NC_035081.1	84811570	.	A	G	.	.	MAF_INRAE=2.532
NC_035081.1	84811608	.	A	T	.	.	MAF_INRAE=14.167
NC_035081.1	84811653	.	G	A	.	.	MAF_INRAE=16.667
NC_035081.1	84811922	.	C	T	.	.	MAF_USDA=10.417
NC_035081.1	84812038	.	T	C	.	.	MAF_INRAE=2.632
NC_035081.1	84812057	.	C	A	.	.	MAF_INRAE=44.167
NC_035081.1	84812110	.	T	A	.	.	MAF_INRAE=47.5
NC_035081.1	84812181	.	CAAACACA	CAAACACG	.	.	MAF_USDA=12.5
NC_035081.1	84812188	.	A	G	.	.	MAF_INRAE=11.667
NC_035081.1	84812276	.	C	T	.	.	MAF_INRAE=6.667
NC_035081.1	84812297	.	G	T	.	.	MAF_INRAE=13.333
NC_035081.1	84812340	.	C	T	.	.	MAF_USDA=3.659
NC_035081.1	84813275	.	T	G	.	.	MAF_INRAE=32.5
NC_035081.1	84813286	.	T	C	.	.	MAF_INRAE=18.333
NC_035081.1	84813443	.	T	A	.	.	MAF_INRAE=1.667
NC_035081.1	84813481	.	G	A	.	.	MAF_INRAE=15.833
NC_035081.1	84813506	.	C	T	.	.	MAF_INRAE=10.833
NC_035081.1	84813573	.	C	G	.	.	MAF_INRAE=10.833
NC_035081.1	84813581	.	C	T	.	.	MAF_INRAE=45.833
NC_035081.1	84813592	.	T	C	.	.	MAF_INRAE=45.0
NC_035081.1	84813599	.	A	G	.	.	MAF_INRAE=3.333
NC_035081.1	84813618	.	C	T	.	.	MAF_INRAE=35.0
NC_035081.1	84813629	.	T	A	.	.	MAF_USDA=12.5
NC_035081.1	84813647	.	G	A	.	.	MAF_USDA=12.5
NC_035081.1	84813670	.	G	A	.	.	MAF_INRAE=10.833
NC_035081.1	84813702	.	A	C	.	.	MAF_USDA=22.917
NC_035081.1	84814508	.	A	C	.	.	MAF_USDA=12.5
NC_035081.1	84814509	.	T	C	.	.	MAF_USDA=25.0
NC_035081.1	84814532	.	T	C	.	.	MAF_USDA=12.5
NC_035081.1	84814540	.	T	A	.	.	MAF_USDA=10.417
NC_035081.1	84814544	.	C	T	.	.	MAF_USDA=8.333
NC_035081.1	84814582	.	G	C	.	.	MAF_USDA=4.762
NC_035081.1	84814602	.	C	T	.	.	MAF_USDA=4.167
NC_035081.1	84814675	.	C	T	.	.	MAF_USDA=12.5
NC_035081.1	84814688	.	C	T	.	.	MAF_USDA=12.5
NC_035081.1	84814700	.	C	T	.	.	MAF_USDA=14.583
NC_035081.1	84814708	.	G	T	.	.	MAF_USDA=12.5
NC_035081.1	84814709	.	C	T	.	.	MAF_USDA=14.583
NC_035081.1	84814715	.	G	A	.	.	MAF_USDA=13.043
NC_035081.1	84814740	.	T	C	.	.	MAF_USDA=21.739
NC_035081.1	84814752	.	T	C	.	.	MAF_USDA=20.833
NC_035081.1	84814804	.	C	T	.	.	MAF_USDA=29.167
NC_035081.1	84814812	.	G	T	.	.	MAF_USDA=10.417
NC_035081.1	84814813	.	C	T	.	.	MAF_USDA=10.417
NC_035081.1	84814930	.	G	A	.	.	MAF_USDA=10.417
NC_035081.1	84814959	.	G	A	.	.	MAF_USDA=4.167
NC_035081.1	84815348	.	T	C	.	.	MAF_USDA=27.083
NC_035081.1	84815545	.	T	C	.	.	MAF_USDA=41.667
NC_035081.1	84815564	.	C	A	.	.	MAF_INRAE=37.5
NC_035081.1	84815576	.	C	T	.	.	MAF_INRAE=38.333
NC_035081.1	84815589	.	C	A	.	.	MAF_INRAE=28.333
NC_035081.1	84815622	.	G	A	.	.	MAF_INRAE=3.165;MAF_USDA=5.0
NC_035081.1	84815649	.	G	A	.	.	MAF_INRAE=37.5
NC_035081.1	84815650	.	A	G	.	.	MAF_INRAE=37.5
NC_035081.1	84815688	.	G	C	.	.	MAF_INRAE=40.0
NC_035081.1	84815718	.	C	T	.	.	MAF_INRAE=15.833
NC_035081.1	84815728	.	G	T	.	.	MAF_INRAE=46.835
NC_035081.1	84815734	.	G	A	.	.	MAF_INRAE=46.203;MAF_USDA=22.917
NC_035081.1	84815772	.	A	G	.	.	MAF_USDA=1.639
NC_035081.1	84815794	.	C	A	.	.	MAF_USDA=3.333
NC_035081.1	84815831	.	G	T	.	.	MAF_USDA=14.583
NC_035081.1	84815896	.	C	A	.	.	MAF_USDA=6.627
NC_035081.1	84815955	.	C	G	.	.	MAF_USDA=4.167
NC_035081.1	84815958	.	G	A	.	.	MAF_USDA=22.917
NC_035081.1	84815961	.	G	T	.	.	MAF_USDA=1.639
NC_035081.1	84816008	.	TG	TT	.	.	MAF_USDA=12.5
NC_035081.1	84816012	.	C	A	.	.	MAF_USDA=12.5
NC_035081.1	84816032	.	C	T	.	.	MAF_USDA=6.557
NC_035081.1	84816580	.	G	A	.	.	MAF_USDA=15.254
NC_035081.1	84816609	.	A	C	.	.	MAF_USDA=16.667
NC_035081.1	84816644	.	A	C	.	.	MAF_USDA=10.417
NC_035081.1	84816721	.	T	G	.	.	MAF_INRAE=35.833
NC_035081.1	84816723	.	A	C	.	.	MAF_INRAE=10.833
NC_035081.1	84816731	.	T	C	.	.	MAF_INRAE=10.833
NC_035081.1	84816806	.	G	A	.	.	MAF_USDA=12.5
NC_035081.1	84816819	.	C	T	.	.	MAF_INRAE=2.5
NC_035081.1	84816868	.	T	G	.	.	MAF_INRAE=19.167
NC_035081.1	84816878	.	C	T	.	.	MAF_INRAE=6.667;MAF_USDA=2.083
NC_035081.1	84816879	.	T	C	.	.	MAF_INRAE=19.167
NC_035081.1	84816893	.	A	T	.	.	MAF_INRAE=2.5
NC_035081.1	84816956	.	T	C	.	.	MAF_INRAE=40.833
NC_035081.1	84816996	.	T	G	.	.	MAF_INRAE=40.0
NC_035081.1	84817004	.	A	C	.	.	MAF_INRAE=1.667
NC_035081.1	84817008	.	G	C	.	.	MAF_INRAE=39.167
NC_035081.1	84817029	.	C	T	.	.	MAF_INRAE=2.632;MAF_USDA=4.167
NC_035081.1	84817030	.	G	A	.	.	MAF_INRAE=38.333
NC_035081.1	84817033	.	G	A	.	.	MAF_INRAE=38.333
NC_035081.1	84817087	.	G	T	.	.	MAF_INRAE=10.0
NC_035081.1	84817098	.	G	C	.	.	MAF_INRAE=18.333
NC_035081.1	84817101	.	A	C	.	.	MAF_INRAE=18.333
NC_035081.1	84817136	.	G	A	.	.	MAF_INRAE=43.333
NC_035081.1	84817146	.	T	A	.	.	MAF_INRAE=19.167
NC_035081.1	84817188	.	C	T	.	.	MAF_INRAE=30.0
NC_035081.1	84817189	.	A	G	.	.	MAF_INRAE=30.0
NC_035081.1	84817192	.	G	C	.	.	MAF_INRAE=16.667
NC_035081.1	84817207	.	A	T	.	.	MAF_INRAE=45.833
NC_035081.1	84817269	.	G	A	.	.	MAF_INRAE=31.667
NC_035081.1	84817280	.	G	T	.	.	MAF_INRAE=26.667
NC_035081.1	84817288	.	G	C	.	.	MAF_INRAE=37.5
NC_035081.1	84817295	.	G	T	.	.	MAF_INRAE=30.833
NC_035081.1	84817297	.	A	G	.	.	MAF_INRAE=30.833
NC_035081.1	84817304	.	T	A	.	.	MAF_INRAE=7.5
NC_035081.1	84817332	.	C	T	.	.	MAF_INRAE=20.0
NC_035081.1	84817375	.	T	C	.	.	MAF_INRAE=38.333
NC_035081.1	84817399	.	G	A	.	.	MAF_INRAE=2.5
NC_035081.1	84817400	.	G	A	.	.	MAF_INRAE=2.5
NC_035081.1	84817409	.	T	C	.	.	MAF_INRAE=3.797
NC_035081.1	84817435	.	C	A	.	.	MAF_INRAE=40.833
NC_035081.1	84817436	.	A	G	.	.	MAF_INRAE=40.833
NC_035081.1	84817437	.	C	T	.	.	MAF_INRAE=40.833
NC_035081.1	84817451	.	C	T	.	.	MAF_INRAE=6.667
NC_035081.1	84817460	.	C	A	.	.	MAF_INRAE=7.595
NC_035081.1	84817465	.	G	A	.	.	MAF_INRAE=7.5
NC_035081.1	84817510	.	T	A	.	.	MAF_INRAE=49.367
NC_035081.1	84817528	.	C	T	.	.	MAF_INRAE=20.0
NC_035081.1	84817543	.	G	A	.	.	MAF_INRAE=41.667
NC_035081.1	84817551	.	C	T	.	.	MAF_INRAE=20.0
NC_035081.1	84817554	.	T	G	.	.	MAF_INRAE=42.5
NC_035081.1	84817570	.	T	A	.	.	MAF_INRAE=20.0
NC_035081.1	84817603	.	A	T	.	.	MAF_INRAE=26.667
NC_035081.1	84817619	.	G	A	.	.	MAF_INRAE=45.0
NC_035081.1	84817643	.	T	A	.	.	MAF_INRAE=19.167
NC_035081.1	84817665	.	A	G	.	.	MAF_INRAE=10.0
NC_035081.1	84817682	.	A	G	.	.	MAF_INRAE=21.667
NC_035081.1	84817768	.	C	T	.	.	MAF_INRAE=3.165;MAF_USDA=4.237
NC_035081.1	84817776	.	C	A	.	.	MAF_INRAE=5.0
NC_035081.1	84817780	.	T	G	.	.	MAF_INRAE=39.167
NC_035081.1	84817789	.	A	C	.	.	MAF_INRAE=38.333
NC_035081.1	84817797	.	C	A	.	.	MAF_INRAE=38.333
NC_035081.1	84817802	.	C	A	.	.	MAF_INRAE=20.833
NC_035081.1	84817829	.	G	T	.	.	MAF_INRAE=38.333
NC_035081.1	84817841	.	G	A	.	.	MAF_INRAE=5.0
NC_035081.1	84817853	.	G	A	.	.	MAF_INRAE=39.167
NC_035081.1	84817855	.	T	C	.	.	MAF_INRAE=33.333
NC_035081.1	84817857	.	C	T	.	.	MAF_INRAE=13.333
NC_035081.1	84817932	.	C	T	.	.	MAF_INRAE=20.0
NC_035081.1	84817945	.	G	T	.	.	MAF_INRAE=21.667
NC_035081.1	84817975	.	T	A	.	.	MAF_INRAE=2.5
NC_035081.1	84817976	.	C	T	.	.	MAF_INRAE=7.5
NC_035081.1	84818010	.	G	A	.	.	MAF_INRAE=7.5
NC_035081.1	84818014	.	G	A	.	.	MAF_INRAE=25.0
NC_035081.1	84818036	.	C	T	.	.	MAF_INRAE=20.0
NC_035081.1	84818063	.	G	T	.	.	MAF_INRAE=16.667
NC_035081.1	84818074	.	C	T	.	.	MAF_INRAE=38.333
NC_035081.1	84818077	.	A	T	.	.	MAF_INRAE=30.833
NC_035081.1	84818100	.	T	G	.	.	MAF_INRAE=16.667
NC_035081.1	84818121	.	T	C	.	.	MAF_INRAE=39.167
NC_035081.1	84818148	.	C	A	.	.	MAF_INRAE=6.667
NC_035081.1	84818159	.	G	T	.	.	MAF_INRAE=49.367
NC_035081.1	84818170	.	A	G	.	.	MAF_INRAE=30.833
NC_035081.1	84818205	.	C	A	.	.	MAF_INRAE=16.667
NC_035081.1	84818271	.	T	A	.	.	MAF_INRAE=18.333
NC_035081.1	84818278	.	G	A	.	.	MAF_INRAE=16.667
NC_035081.1	84818319	.	C	A	.	.	MAF_INRAE=37.5
NC_035081.1	84818320	.	C	G	.	.	MAF_INRAE=7.5
NC_035081.1	84818332	.	A	G	.	.	MAF_INRAE=38.333
NC_035081.1	84818349	.	G	T	.	.	MAF_INRAE=37.5
NC_035081.1	84818359	.	T	A	.	.	MAF_INRAE=30.833
NC_035081.1	84818402	.	A	T	.	.	MAF_INRAE=20.0
NC_035081.1	84818425	.	G	T	.	.	MAF_INRAE=37.5
NC_035081.1	84818432	.	G	A	.	.	MAF_INRAE=30.833
NC_035081.1	84818437	.	T	C	.	.	MAF_INRAE=23.333
NC_035081.1	84818472	.	A	G	.	.	MAF_INRAE=2.5
NC_035081.1	84818503	.	G	A	.	.	MAF_INRAE=2.5
NC_035081.1	84818506	.	A	T	.	.	MAF_INRAE=23.333
NC_035081.1	84818510	.	A	T	.	.	MAF_INRAE=30.0
NC_035081.1	84818511	.	T	A	.	.	MAF_INRAE=30.0
NC_035081.1	84818533	.	A	T	.	.	MAF_INRAE=10.0
NC_035081.1	84818559	.	C	T	.	.	MAF_INRAE=48.101
NC_035081.1	84818587	.	G	A	.	.	MAF_INRAE=49.367;MAF_USDA=29.167
NC_035081.1	84818618	.	G	T	.	.	MAF_INRAE=15.833
NC_035081.1	84818622	.	G	A	.	.	MAF_INRAE=21.667
NC_035081.1	84818634	.	G	C	.	.	MAF_INRAE=15.789
NC_035081.1	84818649	.	G	T	.	.	MAF_INRAE=21.667
NC_035081.1	84818665	.	T	C	.	.	MAF_INRAE=10.833
NC_035081.1	84818706	.	A	T	.	.	MAF_INRAE=27.5
NC_035081.1	84818758	.	G	C	.	.	MAF_INRAE=5.833
NC_035081.1	84818769	.	T	C	.	.	MAF_INRAE=6.667
NC_035081.1	84818778	.	C	G	.	.	MAF_INRAE=4.167;MAF_USDA=18.75
NC_035081.1	84818780	.	A	C	.	.	MAF_INRAE=39.167
NC_035081.1	84818782	.	G	A	.	.	MAF_INRAE=44.167;MAF_USDA=29.167
NC_035081.1	84818838	.	G	C	.	.	MAF_INRAE=47.5
NC_035081.1	84818853	.	A	C	.	.	MAF_INRAE=45.0
NC_035081.1	84818886	.	C	A	.	.	MAF_USDA=15.882
NC_035081.1	84818920	.	G	A	.	.	MAF_INRAE=8.333
NC_035081.1	84818940	.	G	T	.	.	MAF_INRAE=17.5
NC_035081.1	84818952	.	C	T	.	.	MAF_INRAE=24.167
NC_035081.1	84818991	.	C	T	.	.	MAF_INRAE=40.0
NC_035081.1	84818992	.	A	G	.	.	MAF_INRAE=35.0
NC_035081.1	84818994	.	C	T	.	.	MAF_INRAE=10.0;MAF_USDA=4.167
NC_035081.1	84819009	.	G	A	.	.	MAF_INRAE=41.667
NC_035081.1	84819018	.	T	C	.	.	MAF_INRAE=35.0
NC_035081.1	84819049	.	T	C	.	.	MAF_INRAE=18.333
NC_035081.1	84819054	.	C	A	.	.	MAF_INRAE=23.333
NC_035081.1	84819062	.	G	T	.	.	MAF_INRAE=8.333
NC_035081.1	84819459	.	A	G	.	.	MAF_USDA=10.417
NC_035081.1	84819604	.	G	T	.	.	MAF_USDA=3.39
NC_035081.1	84819662	.	G	C	.	.	MAF_INRAE=10.833
NC_035081.1	84819672	.	C	G	.	.	MAF_USDA=9.016
NC_035081.1	84819697	.	G	A	.	.	MAF_INRAE=2.632;MAF_USDA=5.738
NC_035081.1	84819720	.	G	A	.	.	MAF_USDA=4.918
NC_035081.1	84819890	.	G	T	.	.	MAF_INRAE=2.5
NC_035081.1	84819891	.	C	T	.	.	MAF_INRAE=2.5
NC_035081.1	84819951	.	G	A	.	.	MAF_INRAE=11.667
NC_035081.1	84819992	.	T	G	.	.	MAF_INRAE=34.167
NC_035081.1	84819993	.	T	G	.	.	MAF_INRAE=1.667
NC_035081.1	84820098	.	C	A	.	.	MAF_INRAE=45.833
NC_035081.1	84820171	.	C	A	.	.	MAF_INRAE=3.333
NC_035081.1	84820210	.	C	A	.	.	MAF_INRAE=1.667
NC_035081.1	84820279	.	T	A	.	.	MAF_INRAE=47.5
NC_035081.1	84820308	.	C	T	.	.	MAF_INRAE=25.0
NC_035081.1	84820320	.	C	G	.	.	MAF_INRAE=25.0
NC_035081.1	84820334	.	T	A	.	.	MAF_INRAE=14.167
NC_035081.1	84820375	.	A	C	.	.	MAF_INRAE=5.0
NC_035081.1	84820384	.	G	A	.	.	MAF_INRAE=35.833
NC_035081.1	84820386	.	C	T	.	.	MAF_INRAE=35.833
NC_035081.1	84820387	.	G	A	.	.	MAF_INRAE=3.165;MAF_USDA=16.667
NC_035081.1	84820388	.	C	T	.	.	MAF_INRAE=3.333
NC_035081.1	84820431	.	T	C	.	.	MAF_USDA=22.917
NC_035081.1	84820444	.	C	T	.	.	MAF_USDA=5.833
NC_035081.1	84820458	.	C	T	.	.	MAF_INRAE=14.167
NC_035081.1	84820474	.	T	C	.	.	MAF_USDA=3.333
NC_035081.1	84820549	.	G	A	.	.	MAF_USDA=5.952
NC_035081.1	84820552	.	T	A	.	.	MAF_USDA=10.833
NC_035081.1	84820610	.	G	A	.	.	MAF_INRAE=42.5
NC_035081.1	84820619	.	C	A	.	.	MAF_INRAE=42.5
NC_035081.1	84820624	.	C	A	.	.	MAF_INRAE=47.468;MAF_USDA=16.102
NC_035081.1	84820645	.	C	A	.	.	MAF_INRAE=48.333
NC_035081.1	84820680	.	A	G	.	.	MAF_USDA=12.712
NC_035081.1	84820998	.	G	T	.	.	MAF_USDA=2.174
NC_035081.1	84821032	.	T	C	.	.	MAF_USDA=4.348
NC_035081.1	84821131	.	A	G	.	.	MAF_USDA=2.174
NC_035081.1	84821191	.	T	C	.	.	MAF_INRAE=5.263
NC_035081.1	84821251	.	A	C	.	.	MAF_USDA=27.083
NC_035081.1	84821330	.	C	T	.	.	MAF_INRAE=2.632
NC_035081.1	84821401	.	G	A	.	.	MAF_INRAE=34.167
NC_035081.1	84821436	.	T	A	.	.	MAF_INRAE=14.167
NC_035081.1	84821469	.	G	A	.	.	MAF_INRAE=14.167
NC_035081.1	84821533	.	C	T	.	.	MAF_INRAE=12.5
NC_035081.1	84821548	.	A	C	.	.	MAF_INRAE=15.0
NC_035081.1	84821596	.	A	T	.	.	MAF_USDA=2.459
NC_035081.1	84821621	.	T	C	.	.	MAF_INRAE=45.0
NC_035081.1	84821624	.	A	G	.	.	MAF_INRAE=2.532;MAF_USDA=4.706
NC_035081.1	84821626	.	T	A	.	.	MAF_INRAE=7.5;MAF_USDA=12.5
NC_035081.1	84821644	.	G	C	.	.	MAF_INRAE=41.667
NC_035081.1	84821689	.	G	A	.	.	MAF_INRAE=46.835;MAF_USDA=29.412
NC_035081.1	84821708	.	T	C	.	.	MAF_INRAE=28.333
NC_035081.1	84821845	.	T	A	.	.	MAF_INRAE=45.833
NC_035081.1	84821847	.	A	C	.	.	MAF_INRAE=6.667
NC_035081.1	84821851	.	G	T	.	.	MAF_INRAE=45.0
NC_035081.1	84821852	.	A	T	.	.	MAF_INRAE=9.167
NC_035081.1	84821897	.	C	T	.	.	MAF_INRAE=13.291;MAF_USDA=16.471
NC_035081.1	84821904	.	A	G	.	.	MAF_INRAE=29.167
NC_035081.1	84821905	.	G	A	.	.	MAF_INRAE=30.0;MAF_USDA=21.765
NC_035081.1	84821918	.	T	C	.	.	MAF_INRAE=40.833;MAF_USDA=47.917
NC_035081.1	84822074	.	G	A	.	.	MAF_INRAE=30.0
NC_035081.1	84822097	.	C	A	.	.	MAF_INRAE=28.333
NC_035081.1	84822110	.	T	C	.	.	MAF_INRAE=12.025
NC_035081.1	84822128	.	T	G	.	.	MAF_INRAE=29.167
NC_035081.1	84822138	.	G	C	.	.	MAF_INRAE=29.167
NC_035081.1	84822142	.	A	C	.	.	MAF_INRAE=28.333
NC_035081.1	84822144	.	A	T	.	.	MAF_INRAE=29.167
NC_035081.1	84822147	.	G	A	.	.	MAF_INRAE=3.333;MAF_USDA=3.333
NC_035081.1	84822151	.	A	C	.	.	MAF_INRAE=27.5
NC_035081.1	84822155	.	T	A	.	.	MAF_INRAE=35.0
NC_035081.1	84822167	.	G	T	.	.	MAF_INRAE=15.0
NC_035081.1	84822168	.	G	T	.	.	MAF_INRAE=29.167
NC_035081.1	84822173	.	C	T	.	.	MAF_INRAE=14.167
NC_035081.1	84822176	.	G	T	.	.	MAF_USDA=1.667
NC_035081.1	84822178	.	G	T	.	.	MAF_INRAE=14.557;MAF_USDA=15.0
NC_035081.1	84824370	.	C	A	.	.	MAF_INRAE=15.789;MAF_USDA=17.391
NC_035081.1	84824547	.	C	T	.	.	MAF_INRAE=35.0
NC_035081.1	84824551	.	C	A	.	.	MAF_INRAE=34.167
NC_035081.1	84824555	.	C	T	.	.	MAF_INRAE=13.333
NC_035081.1	84824566	.	T	C	.	.	MAF_INRAE=31.667
NC_035081.1	84824579	.	G	A	.	.	MAF_INRAE=14.167
NC_035081.1	84824595	.	A	G	.	.	MAF_INRAE=14.167
NC_035081.1	84824610	.	A	G	.	.	MAF_INRAE=46.667
NC_035081.1	84824640	.	A	C	.	.	MAF_INRAE=6.962;MAF_USDA=12.5
NC_035081.1	84824643	.	G	A	.	.	MAF_INRAE=33.333
NC_035081.1	84824703	.	C	A	.	.	MAF_INRAE=1.667
NC_035081.1	84824730	.	C	A	.	.	MAF_INRAE=28.333
NC_035081.1	84824754	.	C	T	.	.	MAF_INRAE=10.0
NC_035081.1	84824755	.	C	T	.	.	MAF_INRAE=13.291;MAF_USDA=31.25
NC_035081.1	84824758	.	A	G	.	.	MAF_INRAE=25.833
NC_035081.1	84824790	.	A	G	.	.	MAF_INRAE=29.167
NC_035081.1	84824792	.	A	C	.	.	MAF_INRAE=10.833;MAF_USDA=35.417
NC_035081.1	84824795	.	C	G	.	.	MAF_INRAE=48.101;MAF_USDA=27.976
NC_035081.1	84824804	.	G	T	.	.	MAF_INRAE=10.833
NC_035081.1	84824805	.	C	A	.	.	MAF_INRAE=2.5
NC_035081.1	84824809	.	G	C	.	.	MAF_INRAE=30.833
NC_035081.1	84824825	.	T	A	.	.	MAF_INRAE=11.667
NC_035081.1	84824828	.	T	A	.	.	MAF_INRAE=30.0
NC_035081.1	84824837	.	T	C	.	.	MAF_INRAE=30.0
NC_035081.1	84824839	.	C	A	.	.	MAF_INRAE=30.0
NC_035081.1	84824855	.	C	A	.	.	MAF_USDA=3.333
NC_035081.1	84824857	.	A	C	.	.	MAF_INRAE=37.5
NC_035081.1	84824883	.	T	C	.	.	MAF_INRAE=35.833
NC_035081.1	84824890	.	C	A	.	.	MAF_INRAE=2.5
NC_035081.1	84824908	.	G	A	.	.	MAF_INRAE=12.5
NC_035081.1	84824913	.	C	T	.	.	MAF_INRAE=35.0
NC_035081.1	84824925	.	A	G	.	.	MAF_INRAE=28.333
NC_035081.1	84824935	.	A	T	.	.	MAF_INRAE=12.5
NC_035081.1	84824936	.	A	C	.	.	MAF_INRAE=34.167
NC_035081.1	84824940	.	C	T	.	.	MAF_INRAE=33.333
NC_035081.1	84824952	.	T	A	.	.	MAF_INRAE=5.0
NC_035081.1	84824966	.	G	C	.	.	MAF_INRAE=13.333
NC_035081.1	84824969	.	G	A	.	.	MAF_INRAE=3.333
NC_035081.1	84824984	.	C	A	.	.	MAF_INRAE=13.333
NC_035081.1	84824992	.	T	C	.	.	MAF_INRAE=2.5
NC_035081.1	84825009	.	C	T	.	.	MAF_USDA=1.667
NC_035081.1	84825010	.	G	A	.	.	MAF_INRAE=34.167
NC_035081.1	84825011	.	A	C	.	.	MAF_INRAE=10.833
NC_035081.1	84825040	.	T	A	.	.	MAF_INRAE=6.667
NC_035081.1	84825048	.	G	A	.	.	MAF_INRAE=30.0
NC_035081.1	84825124	.	A	C	.	.	MAF_INRAE=8.228
NC_035081.1	84825128	.	T	G	.	.	MAF_INRAE=3.333
NC_035081.1	84825138	.	G	A	.	.	MAF_INRAE=30.833
NC_035081.1	84825145	.	C	G	.	.	MAF_INRAE=32.5
NC_035081.1	84825167	.	G	C	.	.	MAF_INRAE=32.5
NC_035081.1	84825184	.	A	T	.	.	MAF_INRAE=45.833
NC_035081.1	84825221	.	A	T	.	.	MAF_INRAE=20.833;MAF_USDA=46.667
NC_035081.1	84825239	.	A	C	.	.	MAF_INRAE=13.924;MAF_USDA=19.643
NC_035081.1	84825294	.	G	C	.	.	MAF_INRAE=34.167
NC_035081.1	84825299	.	T	C	.	.	MAF_INRAE=35.833
NC_035081.1	84825307	.	T	A	.	.	MAF_INRAE=4.167
NC_035081.1	84825362	.	T	C	.	.	MAF_INRAE=17.5
NC_035081.1	84825397	.	G	A	.	.	MAF_INRAE=5.0
NC_035081.1	84825404	.	G	T	.	.	MAF_INRAE=26.667
NC_035081.1	84825430	.	T	A	.	.	MAF_INRAE=6.667;MAF_USDA=2.459
NC_035081.1	84825443	.	T	G	.	.	MAF_INRAE=41.667
NC_035081.1	84825465	.	C	T	.	.	MAF_INRAE=9.167
NC_035081.1	84825486	.	T	C	.	.	MAF_INRAE=46.667;MAF_USDA=39.583
NC_035081.1	84825562	.	G	A	.	.	MAF_INRAE=45.0
NC_035081.1	84825569	.	G	A	.	.	MAF_INRAE=26.667;MAF_USDA=22.917
NC_035081.1	84825576	.	G	A	.	.	MAF_INRAE=3.333
NC_035081.1	84825579	.	T	C	.	.	MAF_INRAE=26.667;MAF_USDA=27.083
NC_035081.1	84825585	.	A	T	.	.	MAF_INRAE=48.333
NC_035081.1	84825621	.	G	T	.	.	MAF_INRAE=24.167;MAF_USDA=11.765
NC_035081.1	84825782	.	G	T	.	.	MAF_USDA=27.083
NC_035081.1	84825935	.	A	C	.	.	MAF_USDA=19.565
NC_035081.1	84826136	.	C	G	.	.	MAF_USDA=4.348
NC_035081.1	84826222	.	A	G	.	.	MAF_USDA=2.174
NC_035081.1	84826430	.	T	C	.	.	MAF_USDA=27.273
NC_035081.1	84826435	.	A	C	.	.	MAF_USDA=30.435
NC_035081.1	84826471	.	A	G	.	.	MAF_USDA=6.522
NC_035081.1	84826552	.	C	T	.	.	MAF_INRAE=38.333
NC_035081.1	84826566	.	T	G	.	.	MAF_INRAE=5.263;MAF_USDA=16.667
NC_035081.1	84826590	.	A	C	.	.	MAF_INRAE=20.0;MAF_USDA=6.25
NC_035081.1	84826594	.	G	A	.	.	MAF_INRAE=1.667
NC_035081.1	84826601	.	T	C	.	.	MAF_INRAE=1.667;MAF_USDA=14.583
NC_035081.1	84826655	.	C	T	.	.	MAF_INRAE=35.833;MAF_USDA=29.412
NC_035081.1	84826659	.	T	C	.	.	MAF_INRAE=34.167;MAF_USDA=45.882
NC_035081.1	84826673	.	A	G	.	.	MAF_INRAE=13.291;MAF_USDA=20.588
NC_035081.1	84826706	.	G	T	.	.	MAF_USDA=21.176
NC_035081.1	84826714	.	C	G	.	.	MAF_INRAE=36.842;MAF_USDA=17.647
NC_035081.1	84826732	.	T	C	.	.	MAF_INRAE=15.789;MAF_USDA=20.588
NC_035081.1	84826762	.	G	C	.	.	MAF_INRAE=46.835;MAF_USDA=31.176
NC_035081.1	84826800	.	A	C	.	.	MAF_INRAE=22.785;MAF_USDA=34.118
NC_035081.1	84826852	.	C	A	.	.	MAF_INRAE=4.167;MAF_USDA=5.882
NC_035081.1	84827013	.	G	T	.	.	MAF_INRAE=6.667;MAF_USDA=6.471
NC_035081.1	84827035	.	G	A	.	.	MAF_INRAE=10.759;MAF_USDA=15.882
NC_035081.1	84827065	.	G	A	.	.	MAF_INRAE=13.291;MAF_USDA=19.412
NC_035081.1	84827131	.	T	C	.	.	MAF_INRAE=36.709;MAF_USDA=45.882
NC_035081.1	84827173	.	G	T	.	.	MAF_INRAE=13.291;MAF_USDA=19.412
NC_035081.1	84827207	.	C	A	.	.	MAF_INRAE=48.101;MAF_USDA=30.588
NC_035081.1	84827219	.	C	A	.	.	MAF_USDA=2.459
NC_035081.1	84827324	.	C	T	.	.	MAF_INRAE=13.291;MAF_USDA=20.0
NC_035081.1	84827327	.	C	G	.	.	MAF_INRAE=12.658
NC_035081.1	84827420	.	A	G	.	.	MAF_INRAE=22.785;MAF_USDA=32.941
NC_035081.1	84827466	.	G	A	.	.	MAF_INRAE=1.667;MAF_USDA=12.5
NC_035081.1	84827603	.	C	T	.	.	MAF_INRAE=12.658;MAF_USDA=18.235
NC_035081.1	84827612	.	T	C	.	.	MAF_INRAE=12.658;MAF_USDA=16.471
NC_035081.1	84827706	.	C	A	.	.	MAF_INRAE=13.291;MAF_USDA=17.059
NC_035081.1	84827861	.	C	A	.	.	MAF_INRAE=22.785;MAF_USDA=34.118
NC_035081.1	84827862	.	G	A	.	.	MAF_USDA=1.639
NC_035081.1	84828040	.	T	A	.	.	MAF_INRAE=12.025;MAF_USDA=16.471
NC_035081.1	84828219	.	A	T	.	.	MAF_INRAE=27.5;MAF_USDA=10.0
NC_035081.1	84828226	.	A	G	.	.	MAF_INRAE=46.835;MAF_USDA=28.571
NC_035081.1	84828290	.	A	G	.	.	MAF_INRAE=15.823;MAF_USDA=29.412
NC_035081.1	84828297	.	T	C	.	.	MAF_INRAE=31.646;MAF_USDA=37.647
NC_035081.1	84828318	.	G	A	.	.	MAF_INRAE=31.013;MAF_USDA=38.69
NC_035081.1	84828329	.	T	A	.	.	MAF_INRAE=24.684;MAF_USDA=34.706
NC_035081.1	84828375	.	C	A	.	.	MAF_USDA=1.639
NC_035081.1	84828379	.	G	A	.	.	MAF_INRAE=48.734;MAF_USDA=31.25
NC_035081.1	84828427	.	C	T	.	.	MAF_INRAE=15.823;MAF_USDA=30.0
NC_035081.1	84828442	.	G	T	.	.	MAF_INRAE=28.333
NC_035081.1	84828457	.	C	G	.	.	MAF_INRAE=8.228;MAF_USDA=1.639
NC_035081.1	84828493	.	A	T	.	.	MAF_INRAE=50.0
NC_035081.1	84828583	.	C	A	.	.	MAF_INRAE=27.5;MAF_USDA=10.656
NC_035081.1	84828767	.	G	T	.	.	MAF_INRAE=46.203;MAF_USDA=24.59
NC_035081.1	84828824	.	A	G	.	.	MAF_USDA=2.459
NC_035081.1	84828842	.	G	A	.	.	MAF_USDA=4.098
NC_035081.1	84828843	.	C	T	.	.	MAF_USDA=37.059
NC_035081.1	84828858	.	G	C	.	.	MAF_USDA=9.016
NC_035081.1	84828879	.	T	A	.	.	MAF_USDA=8.235
NC_035081.1	84828894	.	G	A	.	.	MAF_USDA=8.333
NC_035081.1	84828969	.	C	T	.	.	MAF_USDA=24.576
NC_035081.1	84830272	.	A	G	.	.	MAF_USDA=6.25
NC_035081.1	84830331	.	A	T	.	.	MAF_INRAE=4.167
NC_035081.1	84830380	.	G	A	.	.	MAF_INRAE=1.667
NC_035081.1	84830390	.	G	A	.	.	MAF_USDA=2.941
NC_035081.1	84830422	.	G	A	.	.	MAF_INRAE=20.0;MAF_USDA=49.18
NC_035081.1	84830492	.	A	C	.	.	MAF_INRAE=1.667
NC_035081.1	84830498	.	C	T	.	.	MAF_INRAE=49.367;MAF_USDA=23.77
NC_035081.1	84830584	.	G	T	.	.	MAF_INRAE=1.667
NC_035081.1	84830744	.	A	G	.	.	MAF_INRAE=22.785;MAF_USDA=32.941
NC_035081.1	84830830	.	C	T	.	.	MAF_USDA=7.377
NC_035081.1	84830846	.	T	G	.	.	MAF_INRAE=31.579
NC_035081.1	84831018	.	G	A	.	.	MAF_INRAE=8.228;MAF_USDA=1.639
NC_035081.1	84831137	.	T	A	.	.	MAF_USDA=1.639
NC_035081.1	84831167	.	A	G	.	.	MAF_INRAE=22.785;MAF_USDA=50.0
NC_035081.1	84831174	.	C	T	.	.	MAF_USDA=2.459
NC_035081.1	84831179	.	A	G	.	.	MAF_USDA=3.279
NC_035081.1	84831195	.	A	G	.	.	MAF_USDA=1.639
NC_035081.1	84831205	.	G	A	.	.	MAF_INRAE=24.684;MAF_USDA=36.471
NC_035081.1	84831295	.	A	T	.	.	MAF_INRAE=4.167;MAF_USDA=4.706
NC_035081.1	84831297	.	C	T	.	.	MAF_INRAE=4.167;MAF_USDA=4.706
NC_035081.1	84831303	.	C	T	.	.	MAF_USDA=6.557
NC_035081.1	84831321	.	T	C	.	.	MAF_USDA=1.639
NC_035081.1	84831426	.	C	T	.	.	MAF_INRAE=22.785;MAF_USDA=34.706
NC_035081.1	84831478	.	A	T	.	.	MAF_INRAE=22.785;MAF_USDA=34.118
NC_035081.1	84831524	.	T	A	.	.	MAF_INRAE=8.228;MAF_USDA=4.706
NC_035081.1	84831539	.	G	A	.	.	MAF_INRAE=2.5
NC_035081.1	84831616	.	T	G	.	.	MAF_USDA=36.471
NC_035081.1	84831626	.	G	A	.	.	MAF_USDA=26.786
NC_035081.1	84831655	.	A	C	.	.	MAF_USDA=35.882
NC_035081.1	84831691	.	C	T	.	.	MAF_USDA=6.557
NC_035081.1	84831697	.	G	A	.	.	MAF_USDA=6.557
NC_035081.1	84831712	.	G	T	.	.	MAF_USDA=4.098
NC_035081.1	84831728	.	G	A	.	.	MAF_USDA=4.098
NC_035081.1	84831758	.	G	T	.	.	MAF_USDA=14.583
NC_035081.1	84831786	.	G	T	.	.	MAF_USDA=16.667
NC_035081.1	84831805	.	A	C	.	.	MAF_USDA=48.795
NC_035081.1	84831824	.	T	A	.	.	MAF_USDA=8.197
NC_035081.1	84831852	.	T	A	.	.	MAF_USDA=15.294
NC_035081.1	84831866	.	A	G	.	.	MAF_USDA=3.279
NC_035081.1	84831868	.	G	T	.	.	MAF_USDA=2.459
NC_035081.1	84831885	.	T	G	.	.	MAF_USDA=1.639
NC_035081.1	84831892	.	T	C	.	.	MAF_USDA=22.353
NC_035081.1	84831994	.	T	C	.	.	MAF_USDA=6.818
NC_035081.1	84832026	.	T	A	.	.	MAF_USDA=18.75
NC_035081.1	84832027	.	A	T	.	.	MAF_USDA=29.167
NC_035081.1	84832028	.	T	A	.	.	MAF_USDA=18.75
NC_035081.1	84832029	.	T	A	.	.	MAF_USDA=20.833
NC_035081.1	84832030	.	T	A	.	.	MAF_USDA=18.75
NC_035081.1	84832137	.	A	T	.	.	MAF_INRAE=48.734;MAF_USDA=26.471
NC_035081.1	84832220	.	A	C	.	.	MAF_USDA=29.167
NC_035081.1	84832228	.	G	T	.	.	MAF_INRAE=8.228;MAF_USDA=14.286
NC_035081.1	84832288	.	C	A	.	.	MAF_INRAE=15.789;MAF_USDA=30.0
NC_035081.1	84832349	.	A	T	.	.	MAF_USDA=1.639
NC_035081.1	84832413	.	T	A	.	.	MAF_INRAE=48.101;MAF_USDA=30.0
NC_035081.1	84832458	.	A	T	.	.	MAF_INRAE=8.228;MAF_USDA=4.706
NC_035081.1	84832461	.	A	C	.	.	MAF_USDA=4.098
NC_035081.1	84832540	.	A	C	.	.	MAF_INRAE=46.835;MAF_USDA=28.824
NC_035081.1	84832591	.	G	A	.	.	MAF_INRAE=8.228;MAF_USDA=12.5
NC_035081.1	84832619	.	C	A	.	.	MAF_INRAE=8.228;MAF_USDA=4.706
NC_035081.1	84832775	.	C	A	.	.	MAF_INRAE=23.418;MAF_USDA=37.647
NC_035081.1	84832818	.	C	T	.	.	MAF_INRAE=1.667;MAF_USDA=4.706
NC_035081.1	84832851	.	T	A	.	.	MAF_INRAE=37.5;MAF_USDA=45.833
NC_035081.1	84832871	.	A	T	.	.	MAF_INRAE=8.228;MAF_USDA=4.706
NC_035081.1	84832947	.	G	A	.	.	MAF_INRAE=2.5
NC_035081.1	84832950	.	C	T	.	.	MAF_INRAE=10.0;MAF_USDA=10.0
NC_035081.1	84832972	.	G	T	.	.	MAF_INRAE=1.667
NC_035081.1	84832981	.	C	A	.	.	MAF_INRAE=5.833;MAF_USDA=20.833
NC_035081.1	84833010	.	G	A	.	.	MAF_INRAE=5.0;MAF_USDA=12.5
NC_035081.1	84833011	.	C	T	.	.	MAF_INRAE=3.333;MAF_USDA=4.167
NC_035081.1	84833042	.	T	G	.	.	MAF_INRAE=14.167
NC_035081.1	84833052	.	C	A	.	.	MAF_INRAE=3.333;MAF_USDA=29.167
NC_035081.1	84833064	.	T	C	.	.	MAF_INRAE=6.667
NC_035081.1	84833080	.	G	T	.	.	MAF_INRAE=5.0;MAF_USDA=25.0
NC_035081.1	84833105	.	C	T	.	.	MAF_INRAE=42.5
NC_035081.1	84833134	.	A	C	.	.	MAF_INRAE=9.167
NC_035081.1	84833148	.	G	T	.	.	MAF_INRAE=41.667
NC_035081.1	84833159	.	C	G	.	.	MAF_INRAE=16.667
NC_035081.1	84833180	.	C	A	.	.	MAF_INRAE=47.5
NC_035081.1	84833195	.	T	G	.	.	MAF_INRAE=12.5;MAF_USDA=8.197
NC_035081.1	84833199	.	T	A	.	.	MAF_INRAE=30.833
NC_035081.1	84833206	.	A	T	.	.	MAF_INRAE=30.0
NC_035081.1	84833226	.	G	A	.	.	MAF_INRAE=21.667
NC_035081.1	84833244	.	A	G	.	.	MAF_INRAE=13.333
NC_035081.1	84833337	.	G	A	.	.	MAF_INRAE=29.167
NC_035081.1	84833341	.	A	G	.	.	MAF_INRAE=22.5
NC_035081.1	84833369	.	T	G	.	.	MAF_INRAE=15.0
NC_035081.1	84833402	.	C	A	.	.	MAF_INRAE=49.167
NC_035081.1	84833634	.	A	T	.	.	MAF_INRAE=2.632
NC_035081.1	84833654	.	A	C	.	.	MAF_INRAE=1.667;MAF_USDA=12.5
NC_035081.1	84833689	.	C	A	.	.	MAF_INRAE=7.5
NC_035081.1	84833707	.	T	G	.	.	MAF_INRAE=21.667
NC_035081.1	84833733	.	C	T	.	.	MAF_INRAE=2.632
NC_035081.1	84833756	.	C	G	.	.	MAF_INRAE=8.333
NC_035081.1	84833805	.	A	C	.	.	MAF_INRAE=8.333
NC_035081.1	84833829	.	T	G	.	.	MAF_INRAE=6.667;MAF_USDA=14.706
NC_035081.1	84833832	.	T	A	.	.	MAF_INRAE=10.0;MAF_USDA=4.167
NC_035081.1	84833853	.	G	C	.	.	MAF_INRAE=5.0
NC_035081.1	84833950	.	A	T	.	.	MAF_INRAE=5.0
NC_035081.1	84833985	.	C	T	.	.	MAF_USDA=20.833
NC_035081.1	84834014	.	A	G	.	.	MAF_USDA=16.667
NC_035081.1	84834311	.	G	A	.	.	MAF_INRAE=10.0
NC_035081.1	84834324	.	G	A	.	.	MAF_INRAE=6.667
NC_035081.1	84834366	.	G	T	.	.	MAF_INRAE=25.833
NC_035081.1	84834371	.	C	T	.	.	MAF_INRAE=43.671;MAF_USDA=33.529
NC_035081.1	84834374	.	A	G	.	.	MAF_INRAE=11.667
NC_035081.1	84834383	.	C	T	.	.	MAF_INRAE=44.937;MAF_USDA=30.328
NC_035081.1	84834423	.	G	T	.	.	MAF_INRAE=10.833
NC_035081.1	84834426	.	G	T	.	.	MAF_INRAE=10.833
NC_035081.1	84834468	.	C	T	.	.	MAF_INRAE=2.632;MAF_USDA=2.459
NC_035081.1	84834481	.	C	T	.	.	MAF_INRAE=10.833
NC_035081.1	84834482	.	G	A	.	.	MAF_INRAE=7.5
NC_035081.1	84834495	.	C	T	.	.	MAF_INRAE=10.0
NC_035081.1	84834521	.	C	T	.	.	MAF_INRAE=19.167
NC_035081.1	84834536	.	C	T	.	.	MAF_INRAE=26.667
NC_035081.1	84834562	.	A	T	.	.	MAF_INRAE=34.167;MAF_USDA=31.967
NC_035081.1	84834572	.	C	T	.	.	MAF_INRAE=34.167;MAF_USDA=34.706
NC_035081.1	84834604	.	T	C	.	.	MAF_INRAE=18.333
NC_035081.1	84834625	.	C	A	.	.	MAF_INRAE=9.167
NC_035081.1	84834738	.	C	T	.	.	MAF_USDA=4.706
NC_035081.1	84834799	.	C	T	.	.	MAF_INRAE=18.354;MAF_USDA=4.167
NC_035081.1	84834810	.	C	A	.	.	MAF_INRAE=39.241;MAF_USDA=37.647
NC_035081.1	84835088	.	A	T	.	.	MAF_INRAE=26.667
NC_035081.1	84835120	.	C	T	.	.	MAF_INRAE=41.772;MAF_USDA=33.529
NC_035081.1	84835127	.	T	C	.	.	MAF_INRAE=28.481;MAF_USDA=41.765
NC_035081.1	84835134	.	G	A	.	.	MAF_INRAE=42.405;MAF_USDA=34.706
NC_035081.1	84835157	.	C	A	.	.	MAF_INRAE=13.924;MAF_USDA=7.059
NC_035081.1	84835159	.	T	A	.	.	MAF_INRAE=5.0;MAF_USDA=24.118
NC_035081.1	84835270	.	T	A	.	.	MAF_INRAE=18.987;MAF_USDA=36.885
NC_035081.1	84835317	.	T	A	.	.	MAF_INRAE=41.772;MAF_USDA=32.941
NC_035081.1	84835324	.	G	A	.	.	MAF_INRAE=41.772;MAF_USDA=32.941
NC_035081.1	84835325	.	G	A	.	.	MAF_INRAE=31.667;MAF_USDA=32.941
NC_035081.1	84835383	.	G	T	.	.	MAF_USDA=9.836
NC_035081.1	84835520	.	G	T	.	.	MAF_USDA=1.639
NC_035081.1	84835604	.	T	G	.	.	MAF_USDA=10.588
NC_035081.1	84835859	.	A	C	.	.	MAF_INRAE=15.833;MAF_USDA=28.824
NC_035081.1	84835979	.	T	A	.	.	MAF_INRAE=22.785;MAF_USDA=34.706
NC_035081.1	84835983	.	T	G	.	.	MAF_INRAE=15.833;MAF_USDA=31.765
NC_035081.1	84836113	.	A	G	.	.	MAF_USDA=1.639
NC_035081.1	84836166	.	T	C	.	.	MAF_INRAE=18.354;MAF_USDA=30.588
NC_035081.1	84836174	.	C	T	.	.	MAF_INRAE=22.152;MAF_USDA=37.059
NC_035081.1	84836210	.	T	G	.	.	MAF_INRAE=5.263
NC_035081.1	84836298	.	C	A	.	.	MAF_INRAE=41.139;MAF_USDA=35.294
NC_035081.1	84836321	.	A	C	.	.	MAF_INRAE=12.658;MAF_USDA=4.098
NC_035081.1	84836354	.	T	C	.	.	MAF_USDA=1.639
NC_035081.1	84836444	.	G	A	.	.	MAF_INRAE=18.354;MAF_USDA=31.176
NC_035081.1	84836491	.	T	C	.	.	MAF_INRAE=15.0;MAF_USDA=35.294
NC_035081.1	84836563	.	G	A	.	.	MAF_INRAE=41.139;MAF_USDA=31.765
NC_035081.1	84836564	.	T	A	.	.	MAF_USDA=2.459
NC_035081.1	84836637	.	T	C	.	.	MAF_INRAE=18.354;MAF_USDA=30.588
NC_035081.1	84836646	.	A	T	.	.	MAF_INRAE=18.354;MAF_USDA=30.588
NC_035081.1	84836670	.	G	A	.	.	MAF_INRAE=41.139;MAF_USDA=32.941
NC_035081.1	84836728	.	T	G	.	.	MAF_INRAE=18.354;MAF_USDA=31.176
NC_035081.1	84836742	.	A	T	.	.	MAF_INRAE=18.354;MAF_USDA=30.588
NC_035081.1	84836746	.	C	T	.	.	MAF_INRAE=15.0;MAF_USDA=35.294
NC_035081.1	84836813	.	G	A	.	.	MAF_INRAE=22.152;MAF_USDA=36.471
NC_035081.1	84836815	.	C	T	.	.	MAF_INRAE=15.0;MAF_USDA=35.882
NC_035081.1	84836871	.	A	T	.	.	MAF_INRAE=7.5;MAF_USDA=20.833
NC_035081.1	84836892	.	C	T	.	.	MAF_INRAE=3.333;MAF_USDA=14.583
NC_035081.1	84836898	.	A	T	.	.	MAF_USDA=31.176
NC_035081.1	84836910	.	A	G	.	.	MAF_USDA=30.588
NC_035081.1	84836925	.	C	T	.	.	MAF_USDA=45.833
NC_035081.1	84836932	.	G	A	.	.	MAF_INRAE=8.333;MAF_USDA=11.176
NC_035081.1	84836943	.	T	A	.	.	MAF_INRAE=23.684;MAF_USDA=31.25
NC_035081.1	84836989	.	C	T	.	.	MAF_USDA=28.824
NC_035081.1	84837120	.	G	A	.	.	MAF_INRAE=47.368;MAF_USDA=47.917
NC_035081.1	84837126	.	G	T	.	.	MAF_INRAE=26.316;MAF_USDA=35.366
NC_035081.1	84837135	.	G	T	.	.	MAF_INRAE=26.316;MAF_USDA=17.391
NC_035081.1	84837182	.	G	A	.	.	MAF_INRAE=26.316;MAF_USDA=35.119
NC_035081.1	84837199	.	C	T	.	.	MAF_INRAE=47.368
NC_035081.1	84837220	.	C	A	.	.	MAF_INRAE=47.368
NC_035081.1	84837259	.	A	C	.	.	MAF_INRAE=2.5;MAF_USDA=14.583
NC_035081.1	84837287	.	C	A	.	.	MAF_INRAE=17.089;MAF_USDA=33.333
NC_035081.1	84837293	.	G	T	.	.	MAF_INRAE=37.342;MAF_USDA=35.294
NC_035081.1	84837305	.	G	C	.	.	MAF_INRAE=15.823;MAF_USDA=20.588
NC_035081.1	84837311	.	G	T	.	.	MAF_INRAE=5.833;MAF_USDA=27.083
NC_035081.1	84837360	.	T	G	.	.	MAF_INRAE=34.177;MAF_USDA=47.917
NC_035081.1	84837369	.	T	G	.	.	MAF_USDA=18.75
NC_035081.1	84837395	.	A	G	.	.	MAF_INRAE=8.333;MAF_USDA=30.0
NC_035081.1	84837403	.	G	A	.	.	MAF_USDA=11.176
NC_035081.1	84837419	.	T	C	.	.	MAF_INRAE=13.333;MAF_USDA=34.118
NC_035081.1	84837508	.	G	A	.	.	MAF_USDA=1.639
NC_035081.1	84837549	.	G	A	.	.	MAF_INRAE=22.152;MAF_USDA=36.31
NC_035081.1	84837610	.	C	T	.	.	MAF_INRAE=21.519;MAF_USDA=34.524
NC_035081.1	84837615	.	A	T	.	.	MAF_INRAE=13.333;MAF_USDA=50.0
NC_035081.1	84837641	.	T	G	.	.	MAF_INRAE=18.354;MAF_USDA=35.294
NC_035081.1	84837689	.	G	T	.	.	MAF_INRAE=17.089;MAF_USDA=32.941
NC_035081.1	84837692	.	A	T	.	.	MAF_INRAE=7.5;MAF_USDA=32.941
NC_035081.1	84837719	.	T	C	.	.	MAF_INRAE=18.987;MAF_USDA=31.765
NC_035081.1	84837722	.	C	A	.	.	MAF_INRAE=6.667;MAF_USDA=41.667
NC_035081.1	84837805	.	C	T	.	.	MAF_INRAE=11.392;MAF_USDA=35.417
NC_035081.1	84837846	.	A	G	.	.	MAF_INRAE=17.722;MAF_USDA=47.917
NC_035081.1	84837859	.	C	A	.	.	MAF_INRAE=8.333;MAF_USDA=39.583
NC_035081.1	84837917	.	G	A	.	.	MAF_INRAE=16.667;MAF_USDA=31.25
NC_035081.1	84837931	.	G	A	.	.	MAF_INRAE=45.57
NC_035081.1	84837937	.	A	C	.	.	MAF_INRAE=19.167
NC_035081.1	84837940	.	A	T	.	.	MAF_INRAE=18.333;MAF_USDA=27.083
NC_035081.1	84837964	.	T	A	.	.	MAF_INRAE=22.785
NC_035081.1	84838009	.	G	T	.	.	MAF_INRAE=13.291;MAF_USDA=4.167
NC_035081.1	84838025	.	G	A	.	.	MAF_INRAE=29.167;MAF_USDA=31.765
NC_035081.1	84838034	.	A	T	.	.	MAF_USDA=7.377
NC_035081.1	84838041	.	T	G	.	.	MAF_INRAE=20.0;MAF_USDA=36.471
NC_035081.1	84838069	.	C	G	.	.	MAF_INRAE=6.329
NC_035081.1	84838153	.	A	G	.	.	MAF_INRAE=20.0
NC_035081.1	84840670	.	G	A	.	.	MAF_INRAE=5.833
NC_035081.1	84840681	.	A	T	.	.	MAF_INRAE=15.833;MAF_USDA=4.167
NC_035081.1	84840684	.	G	A	.	.	MAF_INRAE=1.667
NC_035081.1	84840690	.	A	C	.	.	MAF_INRAE=10.0
NC_035081.1	84840692	.	T	G	.	.	MAF_INRAE=42.5;MAF_USDA=37.5
NC_035081.1	84840717	.	T	A	.	.	MAF_INRAE=8.333
NC_035081.1	84840762	.	G	T	.	.	MAF_INRAE=11.667;MAF_USDA=4.167
NC_035081.1	84840776	.	A	C	.	.	MAF_INRAE=40.833
NC_035081.1	84840794	.	G	T	.	.	MAF_INRAE=8.333;MAF_USDA=33.333
NC_035081.1	84840822	.	C	G	.	.	MAF_INRAE=5.833
NC_035081.1	84840852	.	T	A	.	.	MAF_USDA=10.417
NC_035081.1	84840894	.	A	C	.	.	MAF_USDA=33.333
NC_035081.1	84840906	.	G	A	.	.	MAF_USDA=4.167
NC_035081.1	84841202	.	C	T	.	.	MAF_INRAE=13.924;MAF_USDA=7.059
NC_035081.1	84841287	.	A	C	.	.	MAF_INRAE=36.076;MAF_USDA=41.176
NC_035081.1	84841320	.	C	G	.	.	MAF_INRAE=22.152;MAF_USDA=34.706
NC_035081.1	84841350	.	A	G	.	.	MAF_INRAE=22.152;MAF_USDA=35.294
NC_035081.1	84841356	.	G	C	.	.	MAF_INRAE=5.696;MAF_USDA=27.059
NC_035081.1	84841479	.	A	G	.	.	MAF_USDA=43.529
NC_035081.1	84841482	.	C	G	.	.	MAF_USDA=16.667
NC_035081.1	84841498	.	G	A	.	.	MAF_USDA=33.333
NC_035081.1	84841566	.	C	T	.	.	MAF_USDA=50.0
NC_035081.1	84842375	.	G	A	.	.	MAF_USDA=47.917
NC_035081.1	84842395	.	G	T	.	.	MAF_USDA=28.916
NC_035081.1	84842402	.	A	G	.	.	MAF_USDA=30.952
NC_035081.1	84842406	.	C	A	.	.	MAF_USDA=2.083
NC_035081.1	84842453	.	G	T	.	.	MAF_USDA=33.529
NC_035081.1	84842472	.	T	C	.	.	MAF_USDA=35.119
NC_035081.1	84842501	.	C	T	.	.	MAF_USDA=35.294
NC_035081.1	84842524	.	A	C	.	.	MAF_USDA=34.706
NC_035081.1	84842526	.	C	A	.	.	MAF_USDA=27.647
NC_035081.1	84842577	.	A	T	.	.	MAF_USDA=35.882
NC_035081.1	84842807	.	G	T	.	.	MAF_INRAE=5.696
NC_035081.1	84843091	.	C	T	.	.	MAF_INRAE=35.0;MAF_USDA=16.667
NC_035081.1	84843283	.	T	C	.	.	MAF_INRAE=22.785;MAF_USDA=35.294
NC_035081.1	84843306	.	A	T	.	.	MAF_INRAE=22.785;MAF_USDA=35.882
NC_035081.1	84843367	.	A	G	.	.	MAF_INRAE=22.785;MAF_USDA=34.118
NC_035081.1	84843422	.	A	T	.	.	MAF_INRAE=10.526;MAF_USDA=21.765
NC_035081.1	84843438	.	C	T	.	.	MAF_INRAE=18.333
NC_035081.1	84843448	.	A	T	.	.	MAF_INRAE=21.667
NC_035081.1	84843541	.	C	T	.	.	MAF_INRAE=1.667
NC_035081.1	84843568	.	A	G	.	.	MAF_INRAE=5.0
NC_035081.1	84843662	.	C	T	.	.	MAF_USDA=9.836
NC_035081.1	84843860	.	C	T	.	.	MAF_USDA=3.448
NC_035081.1	84843863	.	A	G	.	.	MAF_USDA=28.049
NC_035081.1	84843866	.	A	C	.	.	MAF_USDA=28.049
NC_035081.1	84843989	.	A	G	.	.	MAF_INRAE=5.696;MAF_USDA=11.475
NC_035081.1	84844090	.	A	T	.	.	MAF_INRAE=4.167
NC_035081.1	84844299	.	T	A	.	.	MAF_USDA=2.459
NC_035081.1	84845192	.	GT	GG	.	.	MAF_USDA=47.917
NC_035081.1	84845230	.	A	G	.	.	MAF_USDA=17.213
NC_035081.1	84845231	.	T	G	.	.	MAF_USDA=47.917
NC_035081.1	84845232	.	C	T	.	.	MAF_USDA=17.213
NC_035081.1	84845235	.	G	C	.	.	MAF_USDA=2.083
NC_035081.1	84845238	.	T	C	.	.	MAF_USDA=20.492
NC_035081.1	84845262	.	T	C	.	.	MAF_USDA=31.25
NC_035081.1	84845265	.	A	G	.	.	MAF_USDA=18.75
NC_035081.1	84845364	.	T	G	.	.	MAF_USDA=33.333
NC_035081.1	84845370	.	G	A	.	.	MAF_USDA=10.656
NC_035081.1	84845376	.	T	C	.	.	MAF_USDA=8.197
NC_035081.1	84845385	.	A	G	.	.	MAF_USDA=16.667
NC_035081.1	84845538	.	C	A	.	.	MAF_INRAE=15.833
NC_035081.1	84845545	.	G	A	.	.	MAF_INRAE=17.5
NC_035081.1	84845572	.	C	T	.	.	MAF_INRAE=12.5
NC_035081.1	84845583	.	C	G	.	.	MAF_INRAE=11.667
NC_035081.1	84845591	.	C	G	.	.	MAF_INRAE=1.667
NC_035081.1	84845593	.	C	G	.	.	MAF_INRAE=36.842
NC_035081.1	84845600	.	T	A	.	.	MAF_INRAE=3.333
NC_035081.1	84845604	.	T	A	.	.	MAF_INRAE=1.667
NC_035081.1	84845612	.	G	T	.	.	MAF_INRAE=19.167
NC_035081.1	84845673	.	C	A	.	.	MAF_INRAE=5.263
NC_035081.1	84845777	.	A	G	.	.	MAF_INRAE=8.333
NC_035081.1	84845779	.	G	T	.	.	MAF_INRAE=8.333
NC_035081.1	84845783	.	T	A	.	.	MAF_INRAE=7.5
NC_035081.1	84845786	.	T	A	.	.	MAF_INRAE=6.667
NC_035081.1	84845789	.	A	G	.	.	MAF_INRAE=6.667
NC_035081.1	84845792	.	C	A	.	.	MAF_INRAE=6.667
NC_035081.1	84845801	.	G	T	.	.	MAF_INRAE=6.667
NC_035081.1	84845829	.	G	C	.	.	MAF_INRAE=4.167
NC_035081.1	84845831	.	T	G	.	.	MAF_INRAE=3.333
NC_035081.1	84847597	.	G	A	.	.	MAF_USDA=5.833
NC_035081.1	84847615	.	A	T	.	.	MAF_USDA=16.667
NC_035081.1	84847773	.	G	A	.	.	MAF_USDA=4.918
NC_035081.1	84847966	.	G	A	.	.	MAF_INRAE=26.316
NC_035081.1	84848084	.	T	C	.	.	MAF_INRAE=31.579;MAF_USDA=20.588
NC_035081.1	84848133	.	C	T	.	.	MAF_USDA=2.459
NC_035081.1	84848145	.	A	G	.	.	MAF_INRAE=31.579;MAF_USDA=16.471
NC_035081.1	84848206	.	C	T	.	.	MAF_INRAE=26.316
NC_035081.1	84848220	.	G	A	.	.	MAF_INRAE=26.316;MAF_USDA=12.295
NC_035081.1	84848251	.	G	A	.	.	MAF_USDA=3.279
NC_035081.1	84849474	.	C	T	.	.	MAF_INRAE=31.667
NC_035081.1	84849548	.	C	A	.	.	MAF_INRAE=5.0
NC_035081.1	84849567	.	G	A	.	.	MAF_INRAE=32.5
NC_035081.1	84849658	.	T	C	.	.	MAF_INRAE=3.333
NC_035081.1	84849684	.	T	C	.	.	MAF_INRAE=2.5
NC_035081.1	84849698	.	C	T	.	.	MAF_INRAE=4.167
NC_035081.1	84849700	.	G	T	.	.	MAF_INRAE=4.167
NC_035081.1	84849714	.	T	C	.	.	MAF_INRAE=3.333
NC_035081.1	84849734	.	G	C	.	.	MAF_USDA=24.118
NC_035081.1	84849756	.	T	C	.	.	MAF_USDA=16.471
NC_035081.1	84849760	.	G	C	.	.	MAF_USDA=14.706
NC_035081.1	84849776	.	C	T	.	.	MAF_USDA=15.294
NC_035081.1	84849781	.	A	T	.	.	MAF_USDA=29.412
NC_035081.1	84849782	.	A	T	.	.	MAF_USDA=31.25
NC_035081.1	84849786	.	G	C	.	.	MAF_USDA=3.279
NC_035081.1	84849827	.	G	A	.	.	MAF_USDA=8.197
NC_035081.1	84849828	.	C	T	.	.	MAF_USDA=8.197
NC_035081.1	84849864	.	G	C	.	.	MAF_USDA=4.918
NC_035081.1	84849879	.	A	G	.	.	MAF_USDA=9.836
NC_035081.1	84849886	.	A	C	.	.	MAF_USDA=10.656
NC_035081.1	84849892	.	C	T	.	.	MAF_USDA=10.656
NC_035081.1	84849893	.	A	G	.	.	MAF_USDA=9.836
NC_035081.1	84849907	.	T	A	.	.	MAF_USDA=1.639
NC_035081.1	84849928	.	G	A	.	.	MAF_INRAE=13.924;MAF_USDA=5.294
NC_035081.1	84849986	.	G	T	.	.	MAF_INRAE=3.333
NC_035081.1	84850003	.	T	A	.	.	MAF_INRAE=3.333
NC_035081.1	84850068	.	A	C	.	.	MAF_INRAE=10.526;MAF_USDA=33.333
NC_035081.1	84850097	.	C	T	.	.	MAF_INRAE=47.368;MAF_USDA=50.0
NC_035081.1	84850108	.	T	C	.	.	MAF_INRAE=15.789;MAF_USDA=27.647
NC_035081.1	84850130	.	C	G	.	.	MAF_INRAE=15.789;MAF_USDA=12.5
NC_035081.1	84850133	.	C	A	.	.	MAF_USDA=16.667
NC_035081.1	84850147	.	C	T	.	.	MAF_USDA=39.583
NC_035081.1	84850221	.	T	C	.	.	MAF_USDA=14.583
NC_035081.1	84850289	.	A	G	.	.	MAF_USDA=4.167
NC_035081.1	84850989	.	G	C	.	.	MAF_USDA=6.471
NC_035081.1	84851100	.	G	T	.	.	MAF_USDA=5.882
NC_035081.1	84851148	.	A	G	.	.	MAF_INRAE=17.089;MAF_USDA=27.059
NC_035081.1	84851154	.	C	T	.	.	MAF_INRAE=48.734;MAF_USDA=27.059
NC_035081.1	84851195	.	T	A	.	.	MAF_INRAE=13.924;MAF_USDA=6.471
NC_035081.1	84851202	.	C	A	.	.	MAF_INRAE=13.924;MAF_USDA=6.471
NC_035081.1	84851253	.	C	A	.	.	MAF_INRAE=2.5
NC_035081.1	84851275	.	C	T	.	.	MAF_INRAE=2.5
NC_035081.1	84851340	.	A	T	.	.	MAF_INRAE=8.228;MAF_USDA=4.706
NC_035081.1	84851406	.	C	T	.	.	MAF_INRAE=43.671;MAF_USDA=29.167
NC_035081.1	84851420	.	A	G	.	.	MAF_INRAE=4.167
NC_035081.1	84851439	.	C	T	.	.	MAF_INRAE=2.532
NC_035081.1	84851481	.	T	G	.	.	MAF_INRAE=49.167
NC_035081.1	84851637	.	T	G	.	.	MAF_USDA=10.588
NC_035081.1	84851639	.	A	T	.	.	MAF_USDA=16.667
NC_035081.1	84851658	.	T	A	.	.	MAF_USDA=21.765
NC_035081.1	84851671	.	T	C	.	.	MAF_INRAE=8.333
NC_035081.1	84851719	.	C	T	.	.	MAF_INRAE=28.333
NC_035081.1	84851742	.	A	G	.	.	MAF_INRAE=4.43;MAF_USDA=2.459
NC_035081.1	84851780	.	T	A	.	.	MAF_INRAE=4.167
NC_035081.1	84851799	.	A	G	.	.	MAF_INRAE=5.0
NC_035081.1	84851816	.	G	A	.	.	MAF_INRAE=9.167
NC_035081.1	84851828	.	G	A	.	.	MAF_USDA=2.459
NC_035081.1	84851829	.	T	C	.	.	MAF_USDA=2.459
NC_035081.1	84851846	.	C	G	.	.	MAF_USDA=3.279
NC_035081.1	84851851	.	G	A	.	.	MAF_INRAE=9.167
NC_035081.1	84851861	.	T	A	.	.	MAF_INRAE=13.333
NC_035081.1	84851873	.	G	T	.	.	MAF_INRAE=2.5;MAF_USDA=8.235
NC_035081.1	84851875	.	A	T	.	.	MAF_INRAE=2.5;MAF_USDA=12.5
NC_035081.1	84851890	.	T	G	.	.	MAF_INRAE=5.0
NC_035081.1	84851971	.	T	C	.	.	MAF_INRAE=10.526
NC_035081.1	84851972	.	G	T	.	.	MAF_INRAE=31.579;MAF_USDA=11.176
NC_035081.1	84852028	.	A	G	.	.	MAF_INRAE=5.696;MAF_USDA=2.459
NC_035081.1	84852033	.	C	A	.	.	MAF_INRAE=17.5
NC_035081.1	84852059	.	C	A	.	.	MAF_INRAE=11.667
NC_035081.1	84852143	.	T	C	.	.	MAF_USDA=1.639
NC_035081.1	84852206	.	T	A	.	.	MAF_INRAE=10.833
NC_035081.1	84852292	.	G	A	.	.	MAF_USDA=1.639
NC_035081.1	84852306	.	T	C	.	.	MAF_INRAE=2.5
NC_035081.1	84852308	.	A	G	.	.	MAF_INRAE=5.063;MAF_USDA=3.279
NC_035081.1	84852313	.	C	G	.	.	MAF_INRAE=2.5
NC_035081.1	84852314	.	T	A	.	.	MAF_INRAE=2.5
NC_035081.1	84852318	.	A	T	.	.	MAF_INRAE=2.5
NC_035081.1	84852327	.	T	A	.	.	MAF_USDA=20.588
NC_035081.1	84852351	.	C	T	.	.	MAF_INRAE=5.063;MAF_USDA=3.279
NC_035081.1	84852362	.	A	G	.	.	MAF_USDA=1.639
NC_035081.1	84852376	.	G	A	.	.	MAF_INRAE=9.167
NC_035081.1	84852388	.	A	T	.	.	MAF_INRAE=10.0
NC_035081.1	84852403	.	C	T	.	.	MAF_INRAE=17.089;MAF_USDA=12.5
NC_035081.1	84852413	.	A	T	.	.	MAF_INRAE=10.0
NC_035081.1	84852453	.	C	T	.	.	MAF_INRAE=38.333
NC_035081.1	84852496	.	A	T	.	.	MAF_INRAE=41.667
NC_035081.1	84852510	.	C	T	.	.	MAF_INRAE=40.0
NC_035081.1	84852558	.	C	A	.	.	MAF_INRAE=38.333
NC_035081.1	84852590	.	C	T	.	.	MAF_INRAE=37.5;MAF_USDA=35.246
NC_035081.1	84852596	.	G	A	.	.	MAF_INRAE=3.333;MAF_USDA=7.377
NC_035081.1	84852639	.	G	T	.	.	MAF_USDA=13.934
NC_035081.1	84852830	.	C	A	.	.	MAF_INRAE=17.089;MAF_USDA=12.353
NC_035081.1	84852902	.	C	A	.	.	MAF_USDA=1.639
NC_035081.1	84852903	.	A	T	.	.	MAF_USDA=1.639
NC_035081.1	84852920	.	T	C	.	.	MAF_USDA=3.279
NC_035081.1	84852970	.	G	T	.	.	MAF_INRAE=42.405;MAF_USDA=39.583
NC_035081.1	84852980	.	A	T	.	.	MAF_INRAE=5.063;MAF_USDA=3.279
NC_035081.1	84853007	.	T	C	.	.	MAF_INRAE=37.5;MAF_USDA=25.294
NC_035081.1	84853035	.	T	A	.	.	MAF_INRAE=37.975;MAF_USDA=49.412
NC_035081.1	84853045	.	A	G	.	.	MAF_INRAE=41.139;MAF_USDA=19.412
NC_035081.1	84853057	.	G	A	.	.	MAF_INRAE=37.5;MAF_USDA=44.118
NC_035081.1	84853087	.	T	G	.	.	MAF_INRAE=42.405;MAF_USDA=21.176
NC_035081.1	84853151	.	G	A	.	.	MAF_INRAE=5.696;MAF_USDA=1.639
NC_035081.1	84853152	.	T	C	.	.	MAF_INRAE=5.833
NC_035081.1	84853155	.	C	T	.	.	MAF_USDA=22.131
NC_035081.1	84853242	.	C	A	.	.	MAF_INRAE=37.975;MAF_USDA=48.824
NC_035081.1	84853269	.	A	T	.	.	MAF_INRAE=42.405;MAF_USDA=19.412
NC_035081.1	84853271	.	A	G	.	.	MAF_INRAE=49.167;MAF_USDA=19.412
NC_035081.1	84853279	.	G	T	.	.	MAF_INRAE=37.975;MAF_USDA=48.824
NC_035081.1	84853291	.	A	C	.	.	MAF_INRAE=38.608;MAF_USDA=48.235
NC_035081.1	84853327	.	A	T	.	.	MAF_INRAE=39.241;MAF_USDA=46.471
NC_035081.1	84853372	.	C	T	.	.	MAF_INRAE=18.987;MAF_USDA=29.412
NC_035081.1	84853378	.	G	A	.	.	MAF_INRAE=9.494;MAF_USDA=4.706
NC_035081.1	84853398	.	A	G	.	.	MAF_INRAE=31.013;MAF_USDA=49.412
NC_035081.1	84853400	.	G	T	.	.	MAF_USDA=1.639
NC_035081.1	84853456	.	T	C	.	.	MAF_INRAE=15.19;MAF_USDA=24.706
NC_035081.1	84853457	.	G	A	.	.	MAF_INRAE=11.667;MAF_USDA=12.5
NC_035081.1	84853492	.	G	C	.	.	MAF_INRAE=5.696;MAF_USDA=28.689
NC_035081.1	84853533	.	C	T	.	.	MAF_INRAE=5.263;MAF_USDA=25.41
NC_035081.1	84853557	.	T	A	.	.	MAF_INRAE=44.304;MAF_USDA=27.647
NC_035081.1	84853641	.	A	G	.	.	MAF_INRAE=5.696;MAF_USDA=2.459
NC_035081.1	84853768	.	A	C	.	.	MAF_USDA=18.824
NC_035081.1	84853772	.	C	A	.	.	MAF_INRAE=5.696;MAF_USDA=25.41
NC_035081.1	84853851	.	C	A	.	.	MAF_USDA=7.377
NC_035081.1	84853887	.	GCAGTTACC	GCAGTTACA	.	.	MAF_USDA=33.333
NC_035081.1	84853895	.	C	A	.	.	MAF_USDA=39.831
NC_035081.1	84854073	.	C	T	.	.	MAF_USDA=26.23
NC_035081.1	84854115	.	T	G	.	.	MAF_USDA=8.197
NC_035081.1	84854130	.	G	A	.	.	MAF_INRAE=8.228;MAF_USDA=4.118
NC_035081.1	84854139	.	G	A	.	.	MAF_USDA=8.197
NC_035081.1	84854258	.	G	A	.	.	MAF_USDA=2.5
NC_035081.1	84854266	.	T	C	.	.	MAF_USDA=1.639
NC_035081.1	84854275	.	T	C	.	.	MAF_INRAE=5.263;MAF_USDA=8.824
NC_035081.1	84854285	.	G	A	.	.	MAF_INRAE=30.38;MAF_USDA=32.353
NC_035081.1	84854294	.	T	A	.	.	MAF_INRAE=25.0;MAF_USDA=31.928
NC_035081.1	84854306	.	A	G	.	.	MAF_INRAE=30.38;MAF_USDA=32.143
NC_035081.1	84854329	.	G	T	.	.	MAF_USDA=22.131
NC_035081.1	84854330	.	G	A	.	.	MAF_INRAE=30.38;MAF_USDA=31.176
NC_035081.1	84854349	.	A	T	.	.	MAF_INRAE=30.38;MAF_USDA=49.405
NC_035081.1	84854351	.	G	A	.	.	MAF_USDA=22.5
NC_035081.1	84854355	.	T	A	.	.	MAF_INRAE=30.38;MAF_USDA=49.405
NC_035081.1	84854357	.	A	T	.	.	MAF_INRAE=18.333;MAF_USDA=34.524
NC_035081.1	84854366	.	A	T	.	.	MAF_INRAE=30.38;MAF_USDA=49.412
NC_035081.1	84854369	.	C	T	.	.	MAF_INRAE=25.0;MAF_USDA=49.412
NC_035081.1	84854407	.	G	A	.	.	MAF_INRAE=31.013;MAF_USDA=50.0
NC_035081.1	84854441	.	T	C	.	.	MAF_USDA=20.492
NC_035081.1	84854573	.	A	T	.	.	MAF_INRAE=7.895;MAF_USDA=29.167
NC_035081.1	84854577	.	C	A	.	.	MAF_INRAE=22.5;MAF_USDA=27.083
NC_035081.1	84854605	.	G	A	.	.	MAF_USDA=25.0
NC_035081.1	84854626	.	A	T	.	.	MAF_USDA=18.75
NC_035081.1	84854702	.	A	T	.	.	MAF_USDA=18.75
NC_035081.1	84854712	.	C	T	.	.	MAF_USDA=16.667
NC_035081.1	84854722	.	G	A	.	.	MAF_USDA=14.583
NC_035081.1	84854725	.	A	T	.	.	MAF_USDA=14.583
NC_035081.1	84854732	.	T	A	.	.	MAF_USDA=33.333
NC_035081.1	84854735	.	A	G	.	.	MAF_USDA=14.583
NC_035081.1	84854742	.	A	G	.	.	MAF_USDA=20.833
NC_035081.1	84854768	.	A	G	.	.	MAF_USDA=9.836
NC_035081.1	84854772	.	C	A	.	.	MAF_USDA=28.235
NC_035081.1	84854777	.	C	T	.	.	MAF_USDA=41.667
NC_035081.1	84854782	.	T	C	.	.	MAF_USDA=5.738
NC_035081.1	84854787	.	T	C	.	.	MAF_USDA=43.75
NC_035081.1	84854822	.	A	T	.	.	MAF_USDA=11.475
NC_035081.1	84854888	.	C	A	.	.	MAF_INRAE=34.167
NC_035081.1	84854898	.	T	A	.	.	MAF_USDA=22.951
NC_035081.1	84854916	.	C	T	.	.	MAF_INRAE=40.0;MAF_USDA=13.095
NC_035081.1	84854923	.	T	C	.	.	MAF_INRAE=5.0
NC_035081.1	84854953	.	G	A	.	.	MAF_USDA=21.667
NC_035081.1	84855013	.	A	G	.	.	MAF_INRAE=10.526;MAF_USDA=10.833
NC_035081.1	84855060	.	A	T	.	.	MAF_USDA=2.459
NC_035081.1	84855380	.	A	C	.	.	MAF_USDA=15.574
NC_035081.1	84855437	.	C	A	.	.	MAF_USDA=19.672
NC_035081.1	84855461	.	G	T	.	.	MAF_INRAE=13.924;MAF_USDA=7.059
NC_035081.1	84855465	.	C	T	.	.	MAF_INRAE=8.228;MAF_USDA=4.706
NC_035081.1	84855701	.	G	A	.	.	MAF_INRAE=9.494;MAF_USDA=14.706
NC_035081.1	84855761	.	T	C	.	.	MAF_USDA=13.934
NC_035081.1	84855799	.	C	A	.	.	MAF_USDA=13.115
NC_035081.1	84855803	.	T	C	.	.	MAF_USDA=21.765
NC_035081.1	84855886	.	C	T	.	.	MAF_INRAE=44.304;MAF_USDA=25.294
NC_035081.1	84855929	.	G	A	.	.	MAF_INRAE=5.696;MAF_USDA=20.492
NC_035081.1	84855941	.	C	T	.	.	MAF_INRAE=5.263;MAF_USDA=2.459
NC_035081.1	84855960	.	A	G	.	.	MAF_INRAE=44.304;MAF_USDA=22.941
NC_035081.1	84856031	.	G	A	.	.	MAF_INRAE=8.228;MAF_USDA=4.118
NC_035081.1	84856038	.	C	T	.	.	MAF_INRAE=8.228;MAF_USDA=4.118
NC_035081.1	84856070	.	C	T	.	.	MAF_INRAE=38.333;MAF_USDA=20.588
NC_035081.1	84856083	.	G	A	.	.	MAF_INRAE=37.5;MAF_USDA=20.588
NC_035081.1	84856090	.	T	G	.	.	MAF_INRAE=37.5;MAF_USDA=20.0
NC_035081.1	84856142	.	T	A	.	.	MAF_USDA=8.197
NC_035081.1	84856175	.	T	C	.	.	MAF_INRAE=44.304;MAF_USDA=21.765
NC_035081.1	84856201	.	C	A	.	.	MAF_INRAE=10.0;MAF_USDA=8.824
NC_035081.1	84856298	.	C	A	.	.	MAF_USDA=45.833
NC_035081.1	84856410	.	A	T	.	.	MAF_USDA=32.609
NC_035081.1	84856452	.	A	C	.	.	MAF_USDA=45.652
NC_035081.1	84856550	.	T	C	.	.	MAF_USDA=29.167
NC_035081.1	84856608	.	C	A	.	.	MAF_USDA=25.0
NC_035081.1	84857059	.	G	A	.	.	MAF_USDA=25.0
NC_035081.1	84857199	.	C	A	.	.	MAF_USDA=27.083
NC_035081.1	84857205	.	C	T	.	.	MAF_USDA=35.417
NC_035081.1	84857223	.	C	T	.	.	MAF_USDA=17.647
NC_035081.1	84857227	.	C	A	.	.	MAF_USDA=25.0
NC_035081.1	84857229	.	G	A	.	.	MAF_USDA=17.647
NC_035081.1	84857298	.	T	C	.	.	MAF_USDA=6.522
NC_035081.1	84857310	.	T	C	.	.	MAF_USDA=33.333
NC_035081.1	84857857	.	T	C	.	.	MAF_USDA=30.435
NC_035081.1	84857881	.	C	A	.	.	MAF_USDA=33.333
NC_035081.1	84857884	.	T	G	.	.	MAF_USDA=33.333
NC_035081.1	84857899	.	G	C	.	.	MAF_USDA=35.417
NC_035081.1	84857942	.	A	C	.	.	MAF_USDA=35.417
NC_035081.1	84857970	.	C	A	.	.	MAF_USDA=2.083
NC_035081.1	84857972	.	A	G	.	.	MAF_USDA=20.833
NC_035081.1	84857987	.	T	C	.	.	MAF_USDA=22.917
NC_035081.1	84858012	.	C	T	.	.	MAF_USDA=25.0
NC_035081.1	84858022	.	A	T	.	.	MAF_USDA=35.417
NC_035081.1	84858095	.	C	A	.	.	MAF_USDA=25.0
NC_035081.1	84858120	.	C	G	.	.	MAF_USDA=21.739
NC_035081.1	84858156	.	A	C	.	.	MAF_USDA=40.588
NC_035081.1	84858182	.	C	A	.	.	MAF_USDA=3.279
NC_035081.1	84858184	.	T	A	.	.	MAF_USDA=3.279
NC_035081.1	84858188	.	C	T	.	.	MAF_USDA=46.471
NC_035081.1	84858237	.	T	C	.	.	MAF_INRAE=29.114;MAF_USDA=18.235
NC_035081.1	84858238	.	G	A	.	.	MAF_USDA=1.639
NC_035081.1	84858308	.	C	A	.	.	MAF_INRAE=5.696
NC_035081.1	84858332	.	G	A	.	.	MAF_INRAE=47.368;MAF_USDA=47.647
NC_035081.1	84859280	.	C	T	.	.	MAF_USDA=11.31
NC_035081.1	84859289	.	C	A	.	.	MAF_USDA=10.588
NC_035081.1	84859306	.	T	C	.	.	MAF_USDA=21.311
NC_035081.1	84859347	.	C	T	.	.	MAF_USDA=48.235
NC_035081.1	84859415	.	G	A	.	.	MAF_USDA=48.235
NC_035081.1	84859565	.	T	G	.	.	MAF_USDA=1.639
NC_035081.1	84859595	.	T	G	.	.	MAF_INRAE=5.696
NC_035081.1	84859682	.	T	G	.	.	MAF_USDA=1.639
NC_035081.1	84859700	.	A	T	.	.	MAF_USDA=1.639
NC_035081.1	84859751	.	C	T	.	.	MAF_USDA=2.459
NC_035081.1	84859778	.	G	T	.	.	MAF_USDA=1.639
NC_035081.1	84859814	.	G	A	.	.	MAF_INRAE=12.658;MAF_USDA=3.279
NC_035081.1	84860005	.	G	A	.	.	MAF_INRAE=9.494;MAF_USDA=14.706
NC_035081.1	84860071	.	C	T	.	.	MAF_USDA=20.492
NC_035081.1	84860072	.	T	G	.	.	MAF_USDA=20.492
NC_035081.1	84860219	.	G	T	.	.	MAF_INRAE=30.833;MAF_USDA=50.0
NC_035081.1	84860251	.	T	A	.	.	MAF_INRAE=30.38;MAF_USDA=33.529
NC_035081.1	84860329	.	T	C	.	.	MAF_USDA=1.639
NC_035081.1	84860393	.	A	G	.	.	MAF_USDA=1.639
NC_035081.1	84860412	.	C	G	.	.	MAF_USDA=1.639
NC_035081.1	84860471	.	G	T	.	.	MAF_INRAE=5.696;MAF_USDA=23.77
NC_035081.1	84860475	.	C	A	.	.	MAF_USDA=1.639
NC_035081.1	84860516	.	G	A	.	.	MAF_INRAE=36.709;MAF_USDA=46.471
NC_035081.1	84860531	.	C	G	.	.	MAF_INRAE=41.772;MAF_USDA=19.412
NC_035081.1	84860551	.	A	G	.	.	MAF_INRAE=27.848;MAF_USDA=27.059
NC_035081.1	84860553	.	C	A	.	.	MAF_USDA=3.279
NC_035081.1	84860557	.	C	T	.	.	MAF_INRAE=27.848;MAF_USDA=27.059
NC_035081.1	84860561	.	G	T	.	.	MAF_INRAE=23.333;MAF_USDA=27.059
NC_035081.1	84860622	.	C	A	.	.	MAF_USDA=13.529
NC_035081.1	84860627	.	T	C	.	.	MAF_INRAE=41.772;MAF_USDA=19.412
NC_035081.1	84860642	.	A	G	.	.	MAF_USDA=1.639
NC_035081.1	84860697	.	A	G	.	.	MAF_USDA=2.459
NC_035081.1	84860719	.	A	C	.	.	MAF_USDA=1.639
NC_035081.1	84860850	.	C	T	.	.	MAF_INRAE=22.152;MAF_USDA=12.353
NC_035081.1	84860944	.	C	T	.	.	MAF_INRAE=18.333
NC_035081.1	84860999	.	G	T	.	.	MAF_USDA=21.311
NC_035081.1	84861032	.	C	T	.	.	MAF_USDA=1.639
NC_035081.1	84861051	.	G	A	.	.	MAF_USDA=22.131
NC_035081.1	84861052	.	G	A	.	.	MAF_USDA=21.311
NC_035081.1	84861081	.	G	T	.	.	MAF_USDA=14.118
NC_035081.1	84861153	.	T	C	.	.	MAF_INRAE=5.696
NC_035081.1	84861192	.	T	C	.	.	MAF_INRAE=27.848;MAF_USDA=19.412
NC_035081.1	84861198	.	G	A	.	.	MAF_USDA=21.311
NC_035081.1	84861369	.	A	G	.	.	MAF_INRAE=30.38;MAF_USDA=47.647
NC_035081.1	84861565	.	C	T	.	.	MAF_INRAE=1.667;MAF_USDA=4.706
NC_035081.1	84861571	.	T	C	.	.	MAF_INRAE=25.949;MAF_USDA=47.647
NC_035081.1	84861576	.	C	T	.	.	MAF_INRAE=22.152;MAF_USDA=25.882
NC_035081.1	84861583	.	A	T	.	.	MAF_INRAE=22.152;MAF_USDA=10.588
NC_035081.1	84861640	.	T	C	.	.	MAF_INRAE=3.797
NC_035081.1	84861642	.	C	T	.	.	MAF_USDA=2.459
NC_035081.1	84861656	.	A	G	.	.	MAF_INRAE=3.333
NC_035081.1	84861658	.	C	G	.	.	MAF_INRAE=3.333
NC_035081.1	84861664	.	A	T	.	.	MAF_INRAE=3.333
NC_035081.1	84861668	.	A	G	.	.	MAF_INRAE=2.5
NC_035081.1	84861729	.	C	T	.	.	MAF_USDA=31.25
NC_035081.1	84861762	.	G	C	.	.	MAF_USDA=10.417
NC_035081.1	84861764	.	G	T	.	.	MAF_USDA=8.333
NC_035081.1	84861788	.	T	C	.	.	MAF_USDA=22.917
NC_035081.1	84861795	.	T	C	.	.	MAF_USDA=35.417
NC_035081.1	84861796	.	G	C	.	.	MAF_USDA=31.25
NC_035081.1	84861821	.	A	T	.	.	MAF_USDA=39.583
NC_035081.1	84861861	.	C	T	.	.	MAF_USDA=31.25
NC_035081.1	84861873	.	G	C	.	.	MAF_USDA=29.167
NC_035081.1	84861887	.	G	A	.	.	MAF_USDA=29.167
NC_035081.1	84861949	.	T	C	.	.	MAF_USDA=39.583
NC_035081.1	84861955	.	A	T	.	.	MAF_USDA=35.417
NC_035081.1	84861986	.	T	G	.	.	MAF_INRAE=4.167
NC_035081.1	84861996	.	A	G	.	.	MAF_INRAE=40.506;MAF_USDA=35.417
NC_035081.1	84862000	.	T	C	.	.	MAF_INRAE=5.0
NC_035081.1	84862020	.	G	A	.	.	MAF_INRAE=24.167;MAF_USDA=25.0
NC_035081.1	84862026	.	T	A	.	.	MAF_INRAE=1.667
NC_035081.1	84862042	.	G	A	.	.	MAF_INRAE=24.167;MAF_USDA=22.917
NC_035081.1	84862049	.	T	C	.	.	MAF_INRAE=3.333
NC_035081.1	84862056	.	C	T	.	.	MAF_INRAE=29.167;MAF_USDA=47.917
NC_035081.1	84862057	.	G	C	.	.	MAF_INRAE=3.333
NC_035081.1	84862143	.	G	A	.	.	MAF_INRAE=17.5;MAF_USDA=16.667
NC_035081.1	84862198	.	C	T	.	.	MAF_INRAE=31.667;MAF_USDA=45.833
NC_035081.1	84862239	.	G	A	.	.	MAF_INRAE=2.5
NC_035081.1	84862262	.	T	C	.	.	MAF_INRAE=32.5;MAF_USDA=33.333
NC_035081.1	84862271	.	A	G	.	.	MAF_INRAE=35.833;MAF_USDA=42.623
NC_035081.1	84862288	.	T	C	.	.	MAF_INRAE=39.167;MAF_USDA=42.941
NC_035081.1	84862313	.	C	T	.	.	MAF_INRAE=5.833
NC_035081.1	84862318	.	C	T	.	.	MAF_INRAE=5.833
NC_035081.1	84862319	.	G	A	.	.	MAF_USDA=11.475
NC_035081.1	84862378	.	C	A	.	.	MAF_INRAE=36.709;MAF_USDA=46.471
NC_035081.1	84862409	.	T	C	.	.	MAF_INRAE=35.833;MAF_USDA=11.176
NC_035081.1	84862438	.	T	C	.	.	MAF_INRAE=1.667
NC_035081.1	84862439	.	G	A	.	.	MAF_INRAE=1.667
NC_035081.1	84862483	.	G	A	.	.	MAF_INRAE=5.063;MAF_USDA=1.639
NC_035081.1	84862517	.	C	G	.	.	MAF_INRAE=25.833;MAF_USDA=15.882
NC_035081.1	84862543	.	C	T	.	.	MAF_USDA=2.459
NC_035081.1	84862557	.	G	C	.	.	MAF_INRAE=5.063;MAF_USDA=1.639
NC_035081.1	84862578	.	C	T	.	.	MAF_INRAE=2.5;MAF_USDA=9.016
NC_035081.1	84862584	.	A	G	.	.	MAF_INRAE=4.167;MAF_USDA=9.836
NC_035081.1	84862587	.	T	C	.	.	MAF_INRAE=30.38;MAF_USDA=48.235
NC_035081.1	84862588	.	G	A	.	.	MAF_USDA=2.459
NC_035081.1	84862598	.	G	A	.	.	MAF_INRAE=2.5
NC_035081.1	84862610	.	C	T	.	.	MAF_USDA=1.639
NC_035081.1	84862611	.	G	A	.	.	MAF_INRAE=30.833;MAF_USDA=10.0
NC_035081.1	84862624	.	A	C	.	.	MAF_USDA=11.475
NC_035081.1	84862733	.	C	G	.	.	MAF_USDA=1.639
NC_035081.1	84862916	.	A	T	.	.	MAF_USDA=9.836
NC_035081.1	84862959	.	C	A	.	.	MAF_USDA=1.639
NC_035081.1	84862968	.	G	C	.	.	MAF_USDA=14.583
NC_035081.1	84862969	.	C	T	.	.	MAF_USDA=50.0
NC_035081.1	84862982	.	G	A	.	.	MAF_USDA=12.941
NC_035081.1	84863043	.	C	T	.	.	MAF_INRAE=45.0
NC_035081.1	84863059	.	A	G	.	.	MAF_INRAE=12.658
NC_035081.1	84863081	.	T	G	.	.	MAF_INRAE=15.833
NC_035081.1	84863091	.	A	G	.	.	MAF_INRAE=47.468;MAF_USDA=47.647
NC_035081.1	84863095	.	T	C	.	.	MAF_INRAE=15.833
NC_035081.1	84863103	.	G	A	.	.	MAF_USDA=1.639
NC_035081.1	84863107	.	T	C	.	.	MAF_INRAE=14.557;MAF_USDA=14.706
NC_035081.1	84863115	.	G	A	.	.	MAF_INRAE=18.333;MAF_USDA=11.765
NC_035081.1	84863137	.	G	A	.	.	MAF_INRAE=18.333;MAF_USDA=12.941
NC_035081.1	84863144	.	C	T	.	.	MAF_INRAE=37.975;MAF_USDA=48.235
NC_035081.1	84863152	.	G	C	.	.	MAF_INRAE=5.696;MAF_USDA=1.639
NC_035081.1	84863238	.	G	A	.	.	MAF_INRAE=20.886;MAF_USDA=27.059
NC_035081.1	84863269	.	C	A	.	.	MAF_USDA=1.639
NC_035081.1	84863293	.	T	C	.	.	MAF_INRAE=2.5
NC_035081.1	84863334	.	A	G	.	.	MAF_INRAE=44.167;MAF_USDA=38.235
NC_035081.1	84863366	.	G	A	.	.	MAF_INRAE=5.833
NC_035081.1	84863371	.	C	A	.	.	MAF_USDA=2.459
NC_035081.1	84863383	.	T	C	.	.	MAF_INRAE=49.367;MAF_USDA=43.529
NC_035081.1	84863387	.	T	C	.	.	MAF_USDA=3.279
NC_035081.1	84863408	.	C	T	.	.	MAF_INRAE=5.0
NC_035081.1	84863413	.	C	T	.	.	MAF_INRAE=5.0
NC_035081.1	84863414	.	G	A	.	.	MAF_USDA=8.197
NC_035081.1	84863473	.	C	A	.	.	MAF_INRAE=46.203;MAF_USDA=42.353
NC_035081.1	84863521	.	G	T	.	.	MAF_USDA=41.667
NC_035081.1	84863538	.	A	G	.	.	MAF_USDA=33.333
NC_035081.1	84863670	.	C	T	.	.	MAF_INRAE=36.842;MAF_USDA=24.706
NC_035081.1	84863676	.	G	A	.	.	MAF_INRAE=10.526;MAF_USDA=19.412
NC_035081.1	84863679	.	C	T	.	.	MAF_USDA=4.167
NC_035081.1	84863690	.	A	G	.	.	MAF_INRAE=38.608;MAF_USDA=47.647
NC_035081.1	84863703	.	G	A	.	.	MAF_INRAE=25.316;MAF_USDA=17.647
NC_035081.1	84863723	.	C	A	.	.	MAF_INRAE=25.949;MAF_USDA=18.235
NC_035081.1	84863724	.	C	A	.	.	MAF_INRAE=31.667;MAF_USDA=20.588
NC_035081.1	84863731	.	C	A	.	.	MAF_USDA=1.639
NC_035081.1	84863754	.	G	T	.	.	MAF_INRAE=36.076;MAF_USDA=45.882
NC_035081.1	84863791	.	G	A	.	.	MAF_INRAE=35.443;MAF_USDA=47.024
NC_035081.1	84863874	.	A	G	.	.	MAF_USDA=12.353
NC_035081.1	84864028	.	G	T	.	.	MAF_INRAE=5.696;MAF_USDA=1.639
NC_035081.1	84864082	.	A	G	.	.	MAF_INRAE=1.667
NC_035081.1	84864204	.	C	A	.	.	MAF_INRAE=41.772;MAF_USDA=19.412
NC_035081.1	84864230	.	C	T	.	.	MAF_INRAE=30.38;MAF_USDA=47.059
NC_035081.1	84864293	.	G	A	.	.	MAF_INRAE=5.696
NC_035081.1	84864312	.	G	A	.	.	MAF_INRAE=41.772;MAF_USDA=20.0
NC_035081.1	84864359	.	C	G	.	.	MAF_USDA=19.672
NC_035081.1	84864374	.	C	A	.	.	MAF_INRAE=22.152;MAF_USDA=25.294
NC_035081.1	84864409	.	C	T	.	.	MAF_INRAE=5.263
NC_035081.1	84864425	.	G	A	.	.	MAF_INRAE=5.696
NC_035081.1	84864735	.	T	C	.	.	MAF_INRAE=22.152;MAF_USDA=25.882
NC_035081.1	84864738	.	A	G	.	.	MAF_INRAE=22.5;MAF_USDA=33.529
NC_035081.1	84864775	.	C	T	.	.	MAF_USDA=7.059
NC_035081.1	84864848	.	G	A	.	.	MAF_INRAE=5.696
NC_035081.1	84864857	.	G	A	.	.	MAF_INRAE=5.696
NC_035081.1	84864903	.	C	T	.	.	MAF_INRAE=6.962;MAF_USDA=11.765
NC_035081.1	84865084	.	T	G	.	.	MAF_INRAE=41.772;MAF_USDA=20.0
NC_035081.1	84865085	.	G	C	.	.	MAF_INRAE=42.5;MAF_USDA=20.0
NC_035081.1	84865154	.	G	A	.	.	MAF_USDA=20.492
NC_035081.1	84865286	.	G	A	.	.	MAF_INRAE=5.833;MAF_USDA=17.059
NC_035081.1	84865291	.	C	T	.	.	MAF_USDA=2.459
NC_035081.1	84865296	.	G	T	.	.	MAF_USDA=7.377
NC_035081.1	84865392	.	A	T	.	.	MAF_INRAE=22.152;MAF_USDA=27.647
NC_035081.1	84865506	.	T	C	.	.	MAF_INRAE=27.848;MAF_USDA=25.882
NC_035081.1	84865643	.	A	G	.	.	MAF_USDA=18.824
NC_035081.1	84865661	.	T	C	.	.	MAF_INRAE=22.152;MAF_USDA=11.176
NC_035081.1	84866074	.	G	C	.	.	MAF_USDA=20.238
NC_035081.1	84866092	.	C	T	.	.	MAF_INRAE=22.152;MAF_USDA=11.176
NC_035081.1	84866167	.	C	A	.	.	MAF_INRAE=5.696;MAF_USDA=1.639
NC_035081.1	84866203	.	A	G	.	.	MAF_INRAE=31.013;MAF_USDA=47.647
NC_035081.1	84866233	.	A	C	.	.	MAF_INRAE=31.013;MAF_USDA=47.647
NC_035081.1	84866272	.	A	G	.	.	MAF_INRAE=41.772;MAF_USDA=20.0
NC_035081.1	84866280	.	C	T	.	.	MAF_INRAE=5.696
NC_035081.1	84866339	.	A	G	.	.	MAF_USDA=2.459
NC_035081.1	84866358	.	C	A	.	.	MAF_USDA=2.459
NC_035081.1	84866408	.	C	A	.	.	MAF_INRAE=25.316;MAF_USDA=45.882
NC_035081.1	84866598	.	C	A	.	.	MAF_INRAE=5.696
NC_035081.1	84866635	.	C	A	.	.	MAF_INRAE=27.848;MAF_USDA=19.412
NC_035081.1	84866675	.	G	A	.	.	MAF_INRAE=22.152;MAF_USDA=27.059
NC_035081.1	84866696	.	C	A	.	.	MAF_USDA=1.639
NC_035081.1	84866776	.	A	G	.	.	MAF_INRAE=5.696
NC_035081.1	84866778	.	T	C	.	.	MAF_INRAE=5.833
NC_035081.1	84866804	.	A	G	.	.	MAF_INRAE=31.646;MAF_USDA=47.647
NC_035081.1	84866839	.	G	C	.	.	MAF_USDA=1.639
NC_035081.1	84866854	.	G	A	.	.	MAF_USDA=1.639
NC_035081.1	84866875	.	A	G	.	.	MAF_USDA=1.639
NC_035081.1	84866965	.	G	T	.	.	MAF_USDA=1.667
NC_035081.1	84866970	.	C	T	.	.	MAF_USDA=1.667
NC_035081.1	84866984	.	C	G	.	.	MAF_USDA=43.529
NC_035081.1	84867006	.	C	G	.	.	MAF_INRAE=18.354;MAF_USDA=4.098
NC_035081.1	84867013	.	C	T	.	.	MAF_INRAE=5.263;MAF_USDA=4.098
NC_035081.1	84867021	.	C	T	.	.	MAF_USDA=2.459
NC_035081.1	84867022	.	A	G	.	.	MAF_INRAE=5.263;MAF_USDA=4.098
NC_035081.1	84867158	.	G	A	.	.	MAF_USDA=11.475
NC_035081.1	84867161	.	T	C	.	.	MAF_INRAE=25.316;MAF_USDA=35.882
NC_035081.1	84867321	.	G	A	.	.	MAF_INRAE=27.848;MAF_USDA=33.333
NC_035081.1	84867324	.	A	G	.	.	MAF_INRAE=18.333;MAF_USDA=2.459
NC_035081.1	84867329	.	A	T	.	.	MAF_INRAE=18.333;MAF_USDA=2.459
NC_035081.1	84867341	.	G	A	.	.	MAF_INRAE=18.333;MAF_USDA=2.459
NC_035081.1	84867380	.	G	A	.	.	MAF_USDA=1.639
NC_035081.1	84867411	.	C	G	.	.	MAF_INRAE=9.494;MAF_USDA=10.588
NC_035081.1	84867493	.	A	C	.	.	MAF_USDA=1.639
NC_035081.1	84867500	.	G	A	.	.	MAF_USDA=47.647
NC_035081.1	84867539	.	C	T	.	.	MAF_INRAE=5.696
NC_035081.1	84867563	.	A	G	.	.	MAF_INRAE=36.076;MAF_USDA=48.235
NC_035081.1	84867577	.	G	A	.	.	MAF_INRAE=18.333;MAF_USDA=2.459
NC_035081.1	84867589	.	A	G	.	.	MAF_INRAE=17.5;MAF_USDA=2.459
NC_035081.1	84867608	.	G	A	.	.	MAF_INRAE=17.5;MAF_USDA=2.459
NC_035081.1	84867626	.	A	G	.	.	MAF_INRAE=25.0;MAF_USDA=48.235
NC_035081.1	84867652	.	A	T	.	.	MAF_INRAE=18.333;MAF_USDA=2.459
NC_035081.1	84867671	.	C	A	.	.	MAF_INRAE=30.38;MAF_USDA=48.824
NC_035081.1	84867675	.	C	T	.	.	MAF_INRAE=33.333;MAF_USDA=19.412
NC_035081.1	84867678	.	G	A	.	.	MAF_INRAE=49.167;MAF_USDA=47.059
NC_035081.1	84867703	.	A	G	.	.	MAF_INRAE=18.333;MAF_USDA=2.459
NC_035081.1	84867711	.	G	A	.	.	MAF_INRAE=5.696
NC_035081.1	84867752	.	G	T	.	.	MAF_INRAE=50.0;MAF_USDA=47.059
NC_035081.1	84867808	.	G	A	.	.	MAF_INRAE=49.367;MAF_USDA=31.176
NC_035081.1	84867809	.	G	A	.	.	MAF_INRAE=32.5;MAF_USDA=18.824
NC_035081.1	84867826	.	T	C	.	.	MAF_INRAE=18.333;MAF_USDA=3.279
NC_035081.1	84867886	.	G	A	.	.	MAF_USDA=1.639
NC_035081.1	84867896	.	G	A	.	.	MAF_USDA=48.235
NC_035081.1	84867929	.	G	A	.	.	MAF_INRAE=18.354;MAF_USDA=2.459
NC_035081.1	84867940	.	C	T	.	.	MAF_INRAE=16.667;MAF_USDA=2.459
NC_035081.1	84867958	.	G	A	.	.	MAF_USDA=1.639
NC_035081.1	84867959	.	C	A	.	.	MAF_INRAE=16.667;MAF_USDA=3.279
NC_035081.1	84868016	.	G	T	.	.	MAF_INRAE=17.5
NC_035081.1	84868018	.	C	G	.	.	MAF_INRAE=5.696
NC_035081.1	84868023	.	C	T	.	.	MAF_INRAE=18.987;MAF_USDA=2.459
NC_035081.1	84868040	.	T	C	.	.	MAF_INRAE=17.5
NC_035081.1	84868044	.	C	A	.	.	MAF_INRAE=17.5;MAF_USDA=2.459
NC_035081.1	84868046	.	G	A	.	.	MAF_USDA=1.639
NC_035081.1	84868055	.	T	G	.	.	MAF_INRAE=17.5;MAF_USDA=1.639
NC_035081.1	84868061	.	T	C	.	.	MAF_INRAE=31.013;MAF_USDA=47.647
NC_035081.1	84868071	.	G	A	.	.	MAF_INRAE=17.5;MAF_USDA=1.639
NC_035081.1	84868081	.	G	A	.	.	MAF_USDA=3.279
NC_035081.1	84868102	.	A	T	.	.	MAF_INRAE=15.833
NC_035081.1	84868119	.	C	A	.	.	MAF_INRAE=15.833;MAF_USDA=2.459
NC_035081.1	84868126	.	C	A	.	.	MAF_USDA=4.098
NC_035081.1	84868142	.	C	A	.	.	MAF_INRAE=15.833;MAF_USDA=6.557
NC_035081.1	84868144	.	G	A	.	.	MAF_INRAE=40.506;MAF_USDA=21.176
NC_035081.1	84868145	.	T	C	.	.	MAF_INRAE=5.696
NC_035081.1	84868172	.	C	A	.	.	MAF_INRAE=15.0;MAF_USDA=2.459
NC_035081.1	84868173	.	A	G	.	.	MAF_USDA=4.098
NC_035081.1	84868187	.	A	C	.	.	MAF_INRAE=15.833;MAF_USDA=2.459
NC_035081.1	84868188	.	G	T	.	.	MAF_INRAE=5.696
NC_035081.1	84868196	.	A	C	.	.	MAF_INRAE=47.368;MAF_USDA=49.412
NC_035081.1	84868245	.	T	G	.	.	MAF_INRAE=17.5
NC_035081.1	84868256	.	T	G	.	.	MAF_INRAE=22.152;MAF_USDA=25.882
NC_035081.1	84868279	.	A	T	.	.	MAF_INRAE=17.5;MAF_USDA=2.459
NC_035081.1	84868300	.	T	A	.	.	MAF_USDA=14.754
NC_035081.1	84868336	.	C	A	.	.	MAF_INRAE=36.709;MAF_USDA=36.471
NC_035081.1	84868432	.	T	G	.	.	MAF_INRAE=47.368;MAF_USDA=47.619
NC_035081.1	84868474	.	T	G	.	.	MAF_INRAE=11.667;MAF_USDA=2.5
NC_035081.1	84868574	.	T	G	.	.	MAF_USDA=2.542
NC_035081.1	84868575	.	C	T	.	.	MAF_USDA=26.829
NC_035081.1	84869464	.	C	G	.	.	MAF_USDA=15.294
NC_035081.1	84869474	.	T	A	.	.	MAF_INRAE=41.667
NC_035081.1	84869481	.	T	A	.	.	MAF_INRAE=36.842
NC_035081.1	84869579	.	C	T	.	.	MAF_USDA=5.882
NC_035081.1	84869580	.	G	A	.	.	MAF_INRAE=23.418;MAF_USDA=27.647
NC_035081.1	84869741	.	T	C	.	.	MAF_USDA=18.235
NC_035081.1	84869778	.	T	A	.	.	MAF_USDA=2.459
NC_035081.1	84869781	.	C	G	.	.	MAF_USDA=2.459
NC_035081.1	84869784	.	A	G	.	.	MAF_USDA=2.459
NC_035081.1	84869865	.	A	C	.	.	MAF_INRAE=33.333
NC_035081.1	84869874	.	C	A	.	.	MAF_INRAE=12.658
NC_035081.1	84869880	.	A	C	.	.	MAF_INRAE=5.263
NC_035081.1	84869915	.	G	T	.	.	MAF_INRAE=49.367;MAF_USDA=34.706
NC_035081.1	84869942	.	T	G	.	.	MAF_INRAE=19.62;MAF_USDA=20.588
NC_035081.1	84869963	.	C	T	.	.	MAF_USDA=1.639
NC_035081.1	84870237	.	A	G	.	.	MAF_INRAE=5.263;MAF_USDA=19.672
NC_035081.1	84870332	.	G	A	.	.	MAF_USDA=21.765
NC_035081.1	84870354	.	C	T	.	.	MAF_USDA=22.941
NC_035081.1	84870355	.	G	A	.	.	MAF_INRAE=1.667;MAF_USDA=6.471
NC_035081.1	84870375	.	T	A	.	.	MAF_INRAE=22.152;MAF_USDA=16.667
NC_035081.1	84870376	.	T	A	.	.	MAF_INRAE=17.5;MAF_USDA=16.667
NC_035081.1	84870381	.	T	C	.	.	MAF_USDA=24.706
NC_035081.1	84870464	.	C	T	.	.	MAF_USDA=2.459
NC_035081.1	84870477	.	T	A	.	.	MAF_USDA=1.639
NC_035081.1	84870483	.	C	G	.	.	MAF_USDA=22.353
NC_035081.1	84870534	.	T	C	.	.	MAF_INRAE=24.051;MAF_USDA=47.647
NC_035081.1	84870610	.	T	C	.	.	MAF_USDA=18.235
NC_035081.1	84870634	.	A	G	.	.	MAF_USDA=21.765
NC_035081.1	84870671	.	C	T	.	.	MAF_USDA=3.279
NC_035081.1	84870690	.	T	C	.	.	MAF_USDA=3.279
NC_035081.1	84870711	.	T	A	.	.	MAF_USDA=3.279
NC_035081.1	84870720	.	A	C	.	.	MAF_USDA=3.279
NC_035081.1	84870729	.	C	T	.	.	MAF_USDA=1.639
NC_035081.1	84870737	.	G	T	.	.	MAF_USDA=24.706
NC_035081.1	84870748	.	C	T	.	.	MAF_USDA=3.279
NC_035081.1	84870772	.	T	G	.	.	MAF_USDA=23.529
NC_035081.1	84870773	.	T	G	.	.	MAF_USDA=23.529
NC_035081.1	84870786	.	T	A	.	.	MAF_USDA=23.529
NC_035081.1	84870806	.	G	A	.	.	MAF_USDA=1.639
NC_035081.1	84870821	.	T	C	.	.	MAF_USDA=10.417
NC_035081.1	84870831	.	T	A	.	.	MAF_USDA=2.459
NC_035081.1	84870843	.	G	A	.	.	MAF_USDA=2.459
NC_035081.1	84870899	.	A	G	.	.	MAF_INRAE=5.0
NC_035081.1	84870903	.	C	A	.	.	MAF_USDA=3.279
NC_035081.1	84870956	.	G	A	.	.	MAF_USDA=21.765
NC_035081.1	84870961	.	C	A	.	.	MAF_USDA=1.639
NC_035081.1	84870964	.	G	A	.	.	MAF_INRAE=22.152;MAF_USDA=10.588
NC_035081.1	84870968	.	A	G	.	.	MAF_USDA=3.279
NC_035081.1	84870998	.	A	T	.	.	MAF_USDA=3.279
NC_035081.1	84871221	.	G	A	.	.	MAF_USDA=21.176
NC_035081.1	84871224	.	A	G	.	.	MAF_USDA=21.176
NC_035081.1	84871259	.	T	G	.	.	MAF_USDA=23.529
NC_035081.1	84871291	.	C	T	.	.	MAF_USDA=22.941
NC_035081.1	84871321	.	A	G	.	.	MAF_USDA=20.588
NC_035081.1	84871460	.	G	T	.	.	MAF_USDA=22.353
NC_035081.1	84871465	.	T	A	.	.	MAF_USDA=16.667
NC_035081.1	84871473	.	A	G	.	.	MAF_USDA=21.765
NC_035081.1	84871475	.	C	T	.	.	MAF_USDA=17.647
NC_035081.1	84871491	.	A	G	.	.	MAF_USDA=22.353
NC_035081.1	84871500	.	G	A	.	.	MAF_USDA=11.475
NC_035081.1	84871503	.	T	C	.	.	MAF_USDA=22.941
NC_035081.1	84871544	.	G	C	.	.	MAF_USDA=2.459
NC_035081.1	84871558	.	A	G	.	.	MAF_USDA=20.833
NC_035081.1	84871590	.	A	C	.	.	MAF_USDA=22.941
NC_035081.1	84871669	.	C	A	.	.	MAF_USDA=2.459
NC_035081.1	84871697	.	A	G	.	.	MAF_INRAE=5.263;MAF_USDA=18.852
NC_035081.1	84871702	.	C	G	.	.	MAF_USDA=22.941
NC_035081.1	84871706	.	T	A	.	.	MAF_USDA=21.176
NC_035081.1	84871748	.	G	A	.	.	MAF_INRAE=22.152;MAF_USDA=31.765
NC_035081.1	84871760	.	G	T	.	.	MAF_USDA=16.667
NC_035081.1	84871770	.	C	G	.	.	MAF_USDA=23.529
NC_035081.1	84871783	.	C	T	.	.	MAF_INRAE=5.263;MAF_USDA=18.033
NC_035081.1	84871793	.	T	A	.	.	MAF_INRAE=24.051;MAF_USDA=23.529
NC_035081.1	84871833	.	G	A	.	.	MAF_USDA=24.118
NC_035081.1	84871841	.	A	C	.	.	MAF_USDA=23.529
NC_035081.1	84871847	.	G	A	.	.	MAF_USDA=22.941
NC_035081.1	84871856	.	C	G	.	.	MAF_USDA=22.941
NC_035081.1	84871899	.	G	A	.	.	MAF_INRAE=5.263;MAF_USDA=37.647
NC_035081.1	84871910	.	G	T	.	.	MAF_USDA=23.529
NC_035081.1	84871937	.	C	T	.	.	MAF_USDA=3.279
NC_035081.1	84871950	.	G	A	.	.	MAF_USDA=3.279
NC_035081.1	84871969	.	G	T	.	.	MAF_INRAE=22.152;MAF_USDA=10.588
NC_035081.1	84871970	.	G	T	.	.	MAF_INRAE=17.5;MAF_USDA=10.588
NC_035081.1	84872003	.	G	T	.	.	MAF_USDA=21.176
NC_035081.1	84872036	.	A	C	.	.	MAF_USDA=23.529
NC_035081.1	84872040	.	C	T	.	.	MAF_USDA=8.197
NC_035081.1	84872066	.	A	G	.	.	MAF_USDA=23.529
NC_035081.1	84872083	.	C	T	.	.	MAF_USDA=22.941
NC_035081.1	84872088	.	A	T	.	.	MAF_USDA=22.941
NC_035081.1	84872092	.	G	A	.	.	MAF_USDA=22.941
NC_035081.1	84872093	.	T	C	.	.	MAF_USDA=22.941
NC_035081.1	84872112	.	A	G	.	.	MAF_USDA=21.176
NC_035081.1	84872116	.	C	T	.	.	MAF_USDA=15.882
NC_035081.1	84872198	.	T	C	.	.	MAF_USDA=16.667
NC_035081.1	84872211	.	G	T	.	.	MAF_USDA=24.59
NC_035081.1	84872303	.	G	A	.	.	MAF_INRAE=9.494;MAF_USDA=11.176
NC_035081.1	84872343	.	C	A	.	.	MAF_USDA=22.353
NC_035081.1	84872346	.	A	T	.	.	MAF_USDA=16.667
NC_035081.1	84872374	.	G	A	.	.	MAF_INRAE=41.772;MAF_USDA=45.882
NC_035081.1	84872543	.	T	C	.	.	MAF_INRAE=25.316;MAF_USDA=25.294
NC_035081.1	84872599	.	C	T	.	.	MAF_USDA=21.176
NC_035081.1	84872615	.	A	G	.	.	MAF_INRAE=25.316;MAF_USDA=25.294
NC_035081.1	84872620	.	T	A	.	.	MAF_INRAE=25.316;MAF_USDA=24.706
NC_035081.1	84872621	.	T	C	.	.	MAF_USDA=21.176
NC_035081.1	84872640	.	C	T	.	.	MAF_USDA=21.765
NC_035081.1	84872704	.	G	A	.	.	MAF_USDA=3.279
NC_035081.1	84872763	.	C	G	.	.	MAF_USDA=3.279
NC_035081.1	84872770	.	G	A	.	.	MAF_USDA=3.279
NC_035081.1	84872800	.	A	C	.	.	MAF_INRAE=23.418;MAF_USDA=18.75
NC_035081.1	84872835	.	T	A	.	.	MAF_INRAE=5.263
NC_035081.1	84872836	.	C	A	.	.	MAF_INRAE=23.418;MAF_USDA=25.882
NC_035081.1	84872853	.	C	T	.	.	MAF_USDA=2.459
NC_035081.1	84872890	.	G	A	.	.	MAF_USDA=2.459
NC_035081.1	84872910	.	G	T	.	.	MAF_USDA=2.459
NC_035081.1	84872922	.	C	G	.	.	MAF_INRAE=5.263;MAF_USDA=35.882
NC_035081.1	84872939	.	G	A	.	.	MAF_INRAE=22.152;MAF_USDA=11.176
NC_035081.1	84872951	.	G	A	.	.	MAF_INRAE=11.667
NC_035081.1	84872958	.	G	T	.	.	MAF_USDA=5.738
NC_035081.1	84873054	.	A	C	.	.	MAF_INRAE=22.152;MAF_USDA=10.588
NC_035081.1	84873130	.	C	T	.	.	MAF_USDA=13.934
NC_035081.1	84873187	.	A	C	.	.	MAF_INRAE=12.658
NC_035081.1	84873189	.	T	A	.	.	MAF_INRAE=42.105
NC_035081.1	84873192	.	T	C	.	.	MAF_USDA=2.5
NC_035081.1	84873204	.	C	T	.	.	MAF_USDA=15.0
NC_035081.1	84873227	.	TTCTCTCA	TTCTCTCG	.	.	MAF_USDA=17.391
NC_035081.1	84873234	.	A	G	.	.	MAF_INRAE=1.667
NC_035081.1	84873270	.	A	C	.	.	MAF_INRAE=23.418;MAF_USDA=26.786
NC_035081.1	84873285	.	T	A	.	.	MAF_USDA=27.381
NC_035081.1	84873408	.	A	G	.	.	MAF_INRAE=5.263;MAF_USDA=19.672
NC_035081.1	84873431	.	C	G	.	.	MAF_INRAE=1.667;MAF_USDA=17.647
NC_035081.1	84873451	.	A	G	.	.	MAF_USDA=1.639
NC_035081.1	84873599	.	T	C	.	.	MAF_INRAE=4.167;MAF_USDA=5.882
NC_035081.1	84873616	.	C	A	.	.	MAF_USDA=3.279
NC_035081.1	84873662	.	G	C	.	.	MAF_USDA=19.672
NC_035081.1	84873739	.	T	A	.	.	MAF_INRAE=5.263;MAF_USDA=28.235
NC_035081.1	84873752	.	C	A	.	.	MAF_INRAE=23.418;MAF_USDA=24.118
NC_035081.1	84873762	.	A	T	.	.	MAF_INRAE=1.667
NC_035081.1	84873796	.	G	A	.	.	MAF_INRAE=22.152;MAF_USDA=11.765
NC_035081.1	84873808	.	T	G	.	.	MAF_USDA=11.475
NC_035081.1	84873897	.	T	G	.	.	MAF_USDA=17.213
NC_035081.1	84873977	.	A	G	.	.	MAF_INRAE=5.263;MAF_USDA=27.059
NC_035081.1	84874020	.	T	C	.	.	MAF_USDA=1.639
NC_035081.1	84874061	.	G	C	.	.	MAF_USDA=4.918
NC_035081.1	84874063	.	G	T	.	.	MAF_USDA=3.279
NC_035081.1	84874077	.	A	C	.	.	MAF_INRAE=24.684;MAF_USDA=33.529
NC_035081.1	84874078	.	G	A	.	.	MAF_INRAE=19.167;MAF_USDA=33.529
NC_035081.1	84874196	.	T	C	.	.	MAF_INRAE=23.418;MAF_USDA=27.647
NC_035081.1	84874214	.	T	C	.	.	MAF_INRAE=26.582;MAF_USDA=45.294
NC_035081.1	84874242	.	T	C	.	.	MAF_INRAE=26.582;MAF_USDA=36.471
NC_035081.1	84874393	.	T	G	.	.	MAF_USDA=1.639
NC_035081.1	84874491	.	T	C	.	.	MAF_USDA=12.5
NC_035081.1	84874516	.	G	A	.	.	MAF_USDA=1.639
NC_035081.1	84874559	.	C	T	.	.	MAF_INRAE=20.0;MAF_USDA=10.0
NC_035081.1	84874586	.	C	T	.	.	MAF_INRAE=1.667;MAF_USDA=5.882
NC_035081.1	84874688	.	G	T	.	.	MAF_INRAE=6.667;MAF_USDA=2.941
NC_035081.1	84874707	.	G	A	.	.	MAF_INRAE=42.405;MAF_USDA=34.118
NC_035081.1	84874711	.	G	A	.	.	MAF_INRAE=22.152;MAF_USDA=12.941
NC_035081.1	84874839	.	C	A	.	.	MAF_INRAE=1.667;MAF_USDA=4.706
NC_035081.1	84874900	.	G	A	.	.	MAF_INRAE=14.557;MAF_USDA=8.235
NC_035081.1	84875031	.	T	C	.	.	MAF_INRAE=27.215;MAF_USDA=44.706
NC_035081.1	84875092	.	A	G	.	.	MAF_INRAE=4.43;MAF_USDA=24.118
NC_035081.1	84875230	.	T	C	.	.	MAF_INRAE=26.582;MAF_USDA=48.235
NC_035081.1	84875280	.	G	A	.	.	MAF_INRAE=5.263
NC_035081.1	84875393	.	T	C	.	.	MAF_INRAE=26.582;MAF_USDA=47.059
NC_035081.1	84875411	.	G	A	.	.	MAF_INRAE=42.405;MAF_USDA=47.647
NC_035081.1	84875421	.	G	A	.	.	MAF_INRAE=20.833;MAF_USDA=5.294
NC_035081.1	84875543	.	C	A	.	.	MAF_INRAE=9.494;MAF_USDA=15.294
NC_035081.1	84875877	.	T	G	.	.	MAF_INRAE=42.105;MAF_USDA=47.647
NC_035081.1	84875898	.	C	T	.	.	MAF_USDA=14.706
NC_035081.1	84876102	.	C	A	.	.	MAF_INRAE=31.646;MAF_USDA=46.471
NC_035081.1	84876129	.	G	T	.	.	MAF_USDA=1.695
NC_035081.1	84876167	.	C	G	.	.	MAF_USDA=18.675
NC_035081.1	84876169	.	A	G	.	.	MAF_USDA=31.707
NC_035081.1	84876174	.	G	A	.	.	MAF_USDA=4.268
NC_035081.1	84876338	.	A	C	.	.	MAF_INRAE=9.494;MAF_USDA=15.294
NC_035081.1	84876378	.	C	T	.	.	MAF_USDA=4.918
NC_035081.1	84876478	.	A	T	.	.	MAF_INRAE=31.646;MAF_USDA=45.294
NC_035081.1	84876493	.	C	A	.	.	MAF_INRAE=31.646;MAF_USDA=47.059
NC_035081.1	84876594	.	A	G	.	.	MAF_INRAE=5.063;MAF_USDA=23.529
NC_035081.1	84876596	.	T	G	.	.	MAF_USDA=1.639
NC_035081.1	84876601	.	C	G	.	.	MAF_INRAE=42.405;MAF_USDA=25.294
NC_035081.1	84876740	.	C	T	.	.	MAF_INRAE=31.646;MAF_USDA=45.882
NC_035081.1	84876754	.	C	T	.	.	MAF_INRAE=5.263
NC_035081.1	84876762	.	T	C	.	.	MAF_INRAE=32.911;MAF_USDA=41.765
NC_035081.1	84876765	.	G	A	.	.	MAF_INRAE=6.667;MAF_USDA=14.118
NC_035081.1	84876786	.	A	C	.	.	MAF_INRAE=6.667;MAF_USDA=2.353
NC_035081.1	84876794	.	C	A	.	.	MAF_INRAE=6.667;MAF_USDA=1.765
NC_035081.1	84876863	.	G	T	.	.	MAF_USDA=4.706
NC_035081.1	84876881	.	A	T	.	.	MAF_INRAE=32.911;MAF_USDA=40.588
NC_035081.1	84876917	.	C	A	.	.	MAF_USDA=1.639
NC_035081.1	84876971	.	G	A	.	.	MAF_INRAE=31.646;MAF_USDA=45.882
NC_035081.1	84876979	.	C	A	.	.	MAF_INRAE=45.0;MAF_USDA=12.295
NC_035081.1	84877044	.	A	T	.	.	MAF_USDA=1.639
NC_035081.1	84877078	.	C	A	.	.	MAF_USDA=1.639
NC_035081.1	84877086	.	T	C	.	.	MAF_INRAE=6.667;MAF_USDA=14.706
NC_035081.1	84877143	.	A	C	.	.	MAF_INRAE=22.152;MAF_USDA=13.529
NC_035081.1	84877144	.	A	C	.	.	MAF_USDA=1.639
NC_035081.1	84877181	.	A	C	.	.	MAF_INRAE=42.405;MAF_USDA=25.294
NC_035081.1	84877248	.	A	T	.	.	MAF_INRAE=10.759;MAF_USDA=19.412
NC_035081.1	84877255	.	T	C	.	.	MAF_INRAE=6.667;MAF_USDA=10.0
NC_035081.1	84877275	.	G	T	.	.	MAF_INRAE=31.646;MAF_USDA=47.647
NC_035081.1	84877282	.	C	T	.	.	MAF_INRAE=10.759;MAF_USDA=19.412
NC_035081.1	84877329	.	A	T	.	.	MAF_INRAE=1.667;MAF_USDA=4.118
NC_035081.1	84877341	.	T	G	.	.	MAF_USDA=1.639
NC_035081.1	84877345	.	T	G	.	.	MAF_INRAE=42.405;MAF_USDA=28.824
NC_035081.1	84877373	.	A	G	.	.	MAF_INRAE=31.646;MAF_USDA=48.824
NC_035081.1	84877379	.	C	T	.	.	MAF_USDA=1.639
NC_035081.1	84877391	.	G	C	.	.	MAF_INRAE=31.646;MAF_USDA=50.0
NC_035081.1	84877426	.	C	T	.	.	MAF_INRAE=9.494;MAF_USDA=14.706
NC_035081.1	84877497	.	A	G	.	.	MAF_INRAE=31.646;MAF_USDA=47.647
NC_035081.1	84877579	.	T	C	.	.	MAF_INRAE=6.667;MAF_USDA=16.471
NC_035081.1	84877599	.	G	A	.	.	MAF_INRAE=42.105
NC_035081.1	84877665	.	G	C	.	.	MAF_USDA=1.639
NC_035081.1	84877708	.	A	T	.	.	MAF_USDA=3.279
NC_035081.1	84877743	.	G	A	.	.	MAF_INRAE=1.667;MAF_USDA=4.706
NC_035081.1	84877828	.	C	A	.	.	MAF_INRAE=9.494;MAF_USDA=14.706
NC_035081.1	84877858	.	T	C	.	.	MAF_INRAE=31.646;MAF_USDA=47.059
NC_035081.1	84877872	.	C	A	.	.	MAF_INRAE=31.646;MAF_USDA=45.294
NC_035081.1	84877899	.	A	G	.	.	MAF_INRAE=31.646;MAF_USDA=46.471
NC_035081.1	84877905	.	A	G	.	.	MAF_INRAE=4.43;MAF_USDA=21.765
NC_035081.1	84877989	.	C	T	.	.	MAF_INRAE=4.43;MAF_USDA=22.353
NC_035081.1	84878004	.	A	C	.	.	MAF_INRAE=31.646;MAF_USDA=47.059
NC_035081.1	84878028	.	T	C	.	.	MAF_INRAE=31.646;MAF_USDA=47.059
NC_035081.1	84878029	.	C	T	.	.	MAF_INRAE=28.333;MAF_USDA=47.059
NC_035081.1	84878143	.	T	C	.	.	MAF_USDA=1.639
NC_035081.1	84878317	.	G	A	.	.	MAF_INRAE=31.013;MAF_USDA=46.471
NC_035081.1	84878358	.	A	G	.	.	MAF_INRAE=10.759;MAF_USDA=20.588
NC_035081.1	84878369	.	C	T	.	.	MAF_INRAE=48.101;MAF_USDA=20.588
NC_035081.1	84878375	.	C	A	.	.	MAF_INRAE=10.759;MAF_USDA=21.176
NC_035081.1	84878415	.	A	T	.	.	MAF_INRAE=10.759;MAF_USDA=21.176
NC_035081.1	84878470	.	C	T	.	.	MAF_USDA=1.639
NC_035081.1	84878492	.	C	T	.	.	MAF_INRAE=1.667;MAF_USDA=9.412
NC_035081.1	84878621	.	T	C	.	.	MAF_INRAE=13.333;MAF_USDA=7.377
NC_035081.1	84878629	.	G	A	.	.	MAF_INRAE=13.333;MAF_USDA=44.706
NC_035081.1	84878702	.	C	T	.	.	MAF_USDA=5.422
NC_035081.1	84878790	.	A	T	.	.	MAF_USDA=3.39
NC_035081.1	84878998	.	G	A	.	.	MAF_USDA=2.459
NC_035081.1	84879042	.	C	A	.	.	MAF_USDA=1.765
NC_035081.1	84879106	.	A	G	.	.	MAF_INRAE=45.0;MAF_USDA=19.643
NC_035081.1	84879113	.	A	G	.	.	MAF_INRAE=45.0;MAF_USDA=21.429
NC_035081.1	84879116	.	T	C	.	.	MAF_INRAE=45.0;MAF_USDA=17.5
NC_035081.1	84879138	.	T	C	.	.	MAF_INRAE=2.5;MAF_USDA=5.357
NC_035081.1	84879197	.	G	A	.	.	MAF_USDA=1.667
NC_035081.1	84879230	.	C	G	.	.	MAF_USDA=15.574
NC_035081.1	84879269	.	C	T	.	.	MAF_INRAE=41.772;MAF_USDA=38.235
NC_035081.1	84879499	.	T	C	.	.	MAF_USDA=4.098
NC_035081.1	84879528	.	G	A	.	.	MAF_USDA=1.639
NC_035081.1	84879605	.	C	T	.	.	MAF_INRAE=43.333;MAF_USDA=9.836
NC_035081.1	84879796	.	T	A	.	.	MAF_USDA=3.279
NC_035081.1	84879857	.	G	A	.	.	MAF_INRAE=21.519;MAF_USDA=38.235
NC_035081.1	84879886	.	ACG	ACA	.	.	MAF_USDA=47.917
NC_035081.1	84879888	.	G	A	.	.	MAF_INRAE=18.987;MAF_USDA=16.393
NC_035081.1	84879952	.	T	C	.	.	MAF_USDA=27.083
NC_035081.1	84879987	.	T	G	.	.	MAF_USDA=27.059
NC_035081.1	84879995	.	T	C	.	.	MAF_USDA=25.882
NC_035081.1	84880037	.	C	A	.	.	MAF_USDA=6.557
NC_035081.1	84880051	.	T	C	.	.	MAF_INRAE=21.519;MAF_USDA=32.941
NC_035081.1	84880107	.	C	T	.	.	MAF_INRAE=45.57;MAF_USDA=35.246
NC_035081.1	84880121	.	A	G	.	.	MAF_INRAE=21.519;MAF_USDA=31.765
NC_035081.1	84880213	.	T	G	.	.	MAF_INRAE=21.519;MAF_USDA=31.765
NC_035081.1	84880423	.	G	A	.	.	MAF_USDA=7.377
NC_035081.1	84880480	.	C	A	.	.	MAF_USDA=4.098
NC_035081.1	84880495	.	C	G	.	.	MAF_USDA=4.098
NC_035081.1	84880504	.	C	A	.	.	MAF_USDA=2.353
NC_035081.1	84880507	.	G	T	.	.	MAF_USDA=2.353
NC_035081.1	84880508	.	C	T	.	.	MAF_INRAE=6.667;MAF_USDA=12.941
NC_035081.1	84880517	.	T	C	.	.	MAF_INRAE=21.519;MAF_USDA=31.176
NC_035081.1	84880528	.	C	T	.	.	MAF_USDA=1.639
NC_035081.1	84880588	.	G	A	.	.	MAF_USDA=47.917
NC_035081.1	84880640	.	A	C	.	.	MAF_INRAE=18.354;MAF_USDA=25.294
NC_035081.1	84880647	.	A	T	.	.	MAF_INRAE=18.354;MAF_USDA=31.176
NC_035081.1	84880690	.	C	A	.	.	MAF_INRAE=40.506;MAF_USDA=27.083
NC_035081.1	84880691	.	A	G	.	.	MAF_INRAE=28.333;MAF_USDA=27.083
NC_035081.1	84880692	.	T	A	.	.	MAF_INRAE=3.797;MAF_USDA=16.667
NC_035081.1	84880697	.	G	A	.	.	MAF_INRAE=40.506;MAF_USDA=27.083
NC_035081.1	84880760	.	T	C	.	.	MAF_USDA=3.279
NC_035081.1	84880766	.	A	G	.	.	MAF_INRAE=20.253;MAF_USDA=28.824
NC_035081.1	84880769	.	G	T	.	.	MAF_USDA=1.639
NC_035081.1	84880778	.	C	G	.	.	MAF_USDA=1.639
NC_035081.1	84880795	.	G	C	.	.	MAF_INRAE=21.519;MAF_USDA=31.176
NC_035081.1	84880825	.	ACCGCTA	ACCGCTT	.	.	MAF_USDA=45.833
NC_035081.1	84880831	.	A	T	.	.	MAF_INRAE=37.342;MAF_USDA=40.164
NC_035081.1	84880932	.	C	T	.	.	MAF_USDA=1.639
NC_035081.1	84880974	.	G	T	.	.	MAF_USDA=5.0
NC_035081.1	84880993	.	C	T	.	.	MAF_USDA=1.667
NC_035081.1	84881014	.	C	A	.	.	MAF_INRAE=34.81;MAF_USDA=20.0
NC_035081.1	84881107	.	A	T	.	.	MAF_INRAE=36.076;MAF_USDA=28.235
NC_035081.1	84881147	.	G	C	.	.	MAF_INRAE=6.667;MAF_USDA=11.176
NC_035081.1	84881155	.	C	T	.	.	MAF_INRAE=6.667;MAF_USDA=11.176
NC_035081.1	84881157	.	G	T	.	.	MAF_INRAE=26.582;MAF_USDA=31.176
NC_035081.1	84881166	.	G	A	.	.	MAF_INRAE=10.526
NC_035081.1	84881168	.	C	T	.	.	MAF_INRAE=6.667;MAF_USDA=11.176
NC_035081.1	84881180	.	C	A	.	.	MAF_INRAE=20.253;MAF_USDA=35.882
NC_035081.1	84881189	.	T	C	.	.	MAF_INRAE=26.582;MAF_USDA=32.353
NC_035081.1	84881202	.	A	T	.	.	MAF_INRAE=46.835;MAF_USDA=40.0
NC_035081.1	84881221	.	C	T	.	.	MAF_INRAE=44.937;MAF_USDA=47.647
NC_035081.1	84881232	.	T	A	.	.	MAF_INRAE=5.263;MAF_USDA=27.059
NC_035081.1	84881234	.	A	T	.	.	MAF_USDA=27.059
NC_035081.1	84881242	.	C	T	.	.	MAF_USDA=2.459
NC_035081.1	84881373	.	C	A	.	.	MAF_USDA=37.037
NC_035081.1	84881374	.	A	T	.	.	MAF_USDA=36.42
NC_035081.1	84881376	.	C	T	.	.	MAF_USDA=36.42
NC_035081.1	84881379	.	A	G	.	.	MAF_USDA=36.42
NC_035081.1	84881410	.	A	T	.	.	MAF_USDA=36.957
NC_035081.1	84881555	.	T	G	.	.	MAF_USDA=15.217
NC_035081.1	84881620	.	A	T	.	.	MAF_USDA=4.167
NC_035081.1	84881669	.	T	G	.	.	MAF_USDA=16.667
NC_035081.1	84881863	.	T	C	.	.	MAF_USDA=35.417
NC_035081.1	84881898	.	T	C	.	.	MAF_USDA=36.957
NC_035081.1	84881983	.	G	A	.	.	MAF_USDA=35.417
NC_035081.1	84882120	.	G	T	.	.	MAF_USDA=17.391
NC_035081.1	84882141	.	G	T	.	.	MAF_USDA=17.391
NC_035081.1	84882215	.	A	G	.	.	MAF_USDA=36.957
NC_035081.1	84882356	.	G	A	.	.	MAF_USDA=19.565
NC_035081.1	84882446	.	G	T	.	.	MAF_USDA=36.957
NC_035081.1	84882609	.	T	G	.	.	MAF_USDA=36.957
NC_035081.1	84882654	.	G	T	.	.	MAF_INRAE=18.333
NC_035081.1	84882659	.	C	T	.	.	MAF_INRAE=18.333
NC_035081.1	84882705	.	G	A	.	.	MAF_INRAE=12.658
NC_035081.1	84882768	.	G	C	.	.	MAF_USDA=4.098
NC_035081.1	84882788	.	G	T	.	.	MAF_INRAE=10.759;MAF_USDA=11.176
NC_035081.1	84882831	.	T	C	.	.	MAF_INRAE=49.367;MAF_USDA=43.529
NC_035081.1	84882847	.	C	A	.	.	MAF_USDA=6.557
NC_035081.1	84882859	.	C	T	.	.	MAF_INRAE=24.684;MAF_USDA=46.471
NC_035081.1	84882862	.	T	C	.	.	MAF_USDA=1.639
NC_035081.1	84882939	.	G	T	.	.	MAF_INRAE=13.291;MAF_USDA=37.647
NC_035081.1	84882951	.	C	T	.	.	MAF_USDA=3.279
NC_035081.1	84882972	.	C	T	.	.	MAF_USDA=6.471
NC_035081.1	84882981	.	C	T	.	.	MAF_INRAE=13.924;MAF_USDA=37.647
NC_035081.1	84882990	.	G	A	.	.	MAF_INRAE=15.19;MAF_USDA=15.294
NC_035081.1	84883002	.	G	T	.	.	MAF_INRAE=12.658;MAF_USDA=6.557
NC_035081.1	84883019	.	C	T	.	.	MAF_USDA=6.471
NC_035081.1	84883093	.	C	G	.	.	MAF_INRAE=49.367;MAF_USDA=43.529
NC_035081.1	84883145	.	C	T	.	.	MAF_INRAE=13.291;MAF_USDA=37.059
NC_035081.1	84883165	.	C	A	.	.	MAF_INRAE=5.0;MAF_USDA=31.25
NC_035081.1	84883232	.	G	A	.	.	MAF_INRAE=10.127;MAF_USDA=7.647
NC_035081.1	84883283	.	C	T	.	.	MAF_USDA=1.639
NC_035081.1	84883284	.	G	A	.	.	MAF_INRAE=15.0;MAF_USDA=34.706
NC_035081.1	84883312	.	T	C	.	.	MAF_INRAE=45.833;MAF_USDA=48.824
NC_035081.1	84883316	.	C	G	.	.	MAF_INRAE=13.333;MAF_USDA=22.941
NC_035081.1	84883350	.	G	A	.	.	MAF_INRAE=5.263;MAF_USDA=10.588
NC_035081.1	84883390	.	C	A	.	.	MAF_USDA=12.5
NC_035081.1	84883404	.	A	T	.	.	MAF_USDA=12.5
NC_035081.1	84883478	.	G	T	.	.	MAF_USDA=1.639
NC_035081.1	84883511	.	T	A	.	.	MAF_INRAE=13.924;MAF_USDA=38.235
NC_035081.1	84883556	.	C	T	.	.	MAF_INRAE=40.506;MAF_USDA=45.294
NC_035081.1	84883577	.	T	A	.	.	MAF_USDA=2.459
NC_035081.1	84883630	.	T	G	.	.	MAF_INRAE=33.544;MAF_USDA=39.344
NC_035081.1	84883654	.	C	T	.	.	MAF_INRAE=40.506;MAF_USDA=43.529
NC_035081.1	84883670	.	G	T	.	.	MAF_INRAE=44.167
NC_035081.1	84883746	.	G	A	.	.	MAF_INRAE=3.333
NC_035081.1	84883851	.	C	G	.	.	MAF_INRAE=40.506;MAF_USDA=47.024
NC_035081.1	84883908	.	T	C	.	.	MAF_INRAE=12.025;MAF_USDA=22.353
NC_035081.1	84883976	.	T	G	.	.	MAF_INRAE=26.582;MAF_USDA=1.639
NC_035081.1	84883982	.	T	A	.	.	MAF_INRAE=26.582;MAF_USDA=1.639
NC_035081.1	84884002	.	T	A	.	.	MAF_USDA=12.5
NC_035081.1	84884006	.	A	C	.	.	MAF_INRAE=30.0;MAF_USDA=1.639
NC_035081.1	84884045	.	G	T	.	.	MAF_INRAE=18.333
NC_035081.1	84884075	.	G	T	.	.	MAF_USDA=1.639
NC_035081.1	84884078	.	T	C	.	.	MAF_INRAE=13.924;MAF_USDA=41.765
NC_035081.1	84884087	.	C	T	.	.	MAF_INRAE=13.924;MAF_USDA=41.765
NC_035081.1	84884101	.	G	T	.	.	MAF_INRAE=13.924;MAF_USDA=41.765
NC_035081.1	84884145	.	C	A	.	.	MAF_USDA=6.471
NC_035081.1	84884147	.	C	T	.	.	MAF_INRAE=15.19;MAF_USDA=15.882
NC_035081.1	84884164	.	T	G	.	.	MAF_INRAE=38.608;MAF_USDA=33.529
NC_035081.1	84884261	.	G	A	.	.	MAF_USDA=4.918
NC_035081.1	84884285	.	C	T	.	.	MAF_USDA=4.918
NC_035081.1	84884296	.	C	T	.	.	MAF_USDA=2.459
NC_035081.1	84884459	.	G	A	.	.	MAF_INRAE=26.582;MAF_USDA=1.639
NC_035081.1	84884525	.	G	A	.	.	MAF_INRAE=6.667;MAF_USDA=1.765
NC_035081.1	84884615	.	C	T	.	.	MAF_INRAE=18.333
NC_035081.1	84884633	.	A	G	.	.	MAF_INRAE=6.667;MAF_USDA=1.176
NC_035081.1	84884643	.	A	T	.	.	MAF_USDA=1.639
NC_035081.1	84884649	.	C	A	.	.	MAF_INRAE=6.962
NC_035081.1	84884689	.	G	A	.	.	MAF_INRAE=12.658;MAF_USDA=42.353
NC_035081.1	84884712	.	G	A	.	.	MAF_USDA=3.279
NC_035081.1	84884783	.	C	T	.	.	MAF_INRAE=5.263;MAF_USDA=11.765
NC_035081.1	84884803	.	G	A	.	.	MAF_INRAE=5.263;MAF_USDA=2.459
NC_035081.1	84884833	.	T	C	.	.	MAF_INRAE=44.937;MAF_USDA=41.176
NC_035081.1	84884840	.	T	A	.	.	MAF_INRAE=4.43;MAF_USDA=15.882
NC_035081.1	84884848	.	G	T	.	.	MAF_INRAE=13.924;MAF_USDA=41.765
NC_035081.1	84884870	.	C	T	.	.	MAF_INRAE=12.025;MAF_USDA=22.353
NC_035081.1	84884997	.	G	A	.	.	MAF_INRAE=13.291;MAF_USDA=41.765
NC_035081.1	84885008	.	T	G	.	.	MAF_USDA=1.639
NC_035081.1	84885089	.	G	A	.	.	MAF_USDA=4.918
NC_035081.1	84885099	.	C	A	.	.	MAF_INRAE=5.263;MAF_USDA=11.765
NC_035081.1	84885143	.	A	T	.	.	MAF_INRAE=13.924;MAF_USDA=41.765
NC_035081.1	84885170	.	A	G	.	.	MAF_INRAE=43.671;MAF_USDA=45.294
NC_035081.1	84885171	.	A	G	.	.	MAF_USDA=2.459
NC_035081.1	84885228	.	T	C	.	.	MAF_INRAE=43.671;MAF_USDA=46.471
NC_035081.1	84885361	.	T	C	.	.	MAF_USDA=1.639
NC_035081.1	84885401	.	A	G	.	.	MAF_INRAE=13.924;MAF_USDA=41.765
NC_035081.1	84885473	.	C	A	.	.	MAF_USDA=31.25
NC_035081.1	84885485	.	G	A	.	.	MAF_INRAE=12.658
NC_035081.1	84885569	.	G	T	.	.	MAF_INRAE=15.19;MAF_USDA=15.294
NC_035081.1	84885575	.	A	G	.	.	MAF_USDA=2.459
NC_035081.1	84885620	.	T	C	.	.	MAF_USDA=5.738
NC_035081.1	84885625	.	T	G	.	.	MAF_USDA=5.738
NC_035081.1	84885649	.	C	T	.	.	MAF_USDA=2.459
NC_035081.1	84885850	.	C	A	.	.	MAF_INRAE=15.789
NC_035081.1	84885883	.	A	G	.	.	MAF_INRAE=44.304;MAF_USDA=31.25
NC_035081.1	84885932	.	G	T	.	.	MAF_INRAE=13.924;MAF_USDA=43.529
NC_035081.1	84886024	.	T	C	.	.	MAF_INRAE=13.158
NC_035081.1	84886055	.	A	C	.	.	MAF_USDA=33.333
NC_035081.1	84886148	.	A	C	.	.	MAF_USDA=1.639
NC_035081.1	84886158	.	T	A	.	.	MAF_USDA=16.667
NC_035081.1	84886178	.	A	G	.	.	MAF_USDA=4.098
NC_035081.1	84886196	.	G	A	.	.	MAF_USDA=22.941
NC_035081.1	84886232	.	A	G	.	.	MAF_USDA=22.917
NC_035081.1	84886277	.	G	A	.	.	MAF_USDA=18.75
NC_035081.1	84886300	.	T	G	.	.	MAF_USDA=4.918
NC_035081.1	84886302	.	G	A	.	.	MAF_USDA=4.918
NC_035081.1	84886350	.	C	T	.	.	MAF_USDA=2.459
NC_035081.1	84886392	.	A	G	.	.	MAF_USDA=48.235
NC_035081.1	84886459	.	T	C	.	.	MAF_INRAE=15.789
NC_035081.1	84886475	.	G	T	.	.	MAF_INRAE=5.263;MAF_USDA=41.667
NC_035081.1	84886643	.	G	T	.	.	MAF_USDA=16.667
NC_035081.1	84886727	.	G	A	.	.	MAF_INRAE=7.895
NC_035081.1	84886737	.	G	A	.	.	MAF_USDA=9.836
NC_035081.1	84886789	.	A	G	.	.	MAF_INRAE=26.316;MAF_USDA=27.083
NC_035081.1	84886805	.	T	G	.	.	MAF_INRAE=26.316;MAF_USDA=17.059
NC_035081.1	84886973	.	A	T	.	.	MAF_INRAE=5.263;MAF_USDA=43.75
NC_035081.1	84887015	.	C	T	.	.	MAF_USDA=18.75
NC_035081.1	84887034	.	G	T	.	.	MAF_USDA=41.667
NC_035081.1	84887202	.	G	T	.	.	MAF_USDA=2.459
NC_035081.1	84887333	.	T	C	.	.	MAF_INRAE=15.789
NC_035081.1	84887353	.	T	G	.	.	MAF_USDA=39.583
NC_035081.1	84887385	.	G	A	.	.	MAF_INRAE=26.316;MAF_USDA=29.167
NC_035081.1	84887396	.	T	G	.	.	MAF_INRAE=26.316;MAF_USDA=29.167
NC_035081.1	84887407	.	C	T	.	.	MAF_USDA=1.639
NC_035081.1	84887458	.	T	G	.	.	MAF_USDA=29.167
NC_035081.1	84887521	.	G	C	.	.	MAF_INRAE=31.579;MAF_USDA=48.235
NC_035081.1	84887612	.	G	A	.	.	MAF_INRAE=31.579;MAF_USDA=48.235
NC_035081.1	84887638	.	A	T	.	.	MAF_INRAE=5.263;MAF_USDA=28.235
NC_035081.1	84887667	.	C	T	.	.	MAF_INRAE=26.316;MAF_USDA=20.588
NC_035081.1	84887698	.	G	A	.	.	MAF_INRAE=26.316;MAF_USDA=20.588
NC_035081.1	84887710	.	G	A	.	.	MAF_INRAE=2.632;MAF_USDA=28.235
NC_035081.1	84887712	.	T	C	.	.	MAF_USDA=10.656
NC_035081.1	84887713	.	G	A	.	.	MAF_USDA=9.016
NC_035081.1	84887731	.	G	T	.	.	MAF_USDA=4.098
NC_035081.1	84887804	.	G	C	.	.	MAF_USDA=27.083
NC_035081.1	84887839	.	C	T	.	.	MAF_USDA=7.377
NC_035081.1	84887888	.	A	G	.	.	MAF_USDA=6.471
NC_035081.1	84887924	.	A	G	.	.	MAF_USDA=4.918
NC_035081.1	84887949	.	T	A	.	.	MAF_INRAE=31.579;MAF_USDA=43.529
NC_035081.1	84888024	.	C	T	.	.	MAF_USDA=18.824
NC_035081.1	84888034	.	C	A	.	.	MAF_INRAE=23.684;MAF_USDA=20.588
NC_035081.1	84888042	.	T	C	.	.	MAF_INRAE=5.263;MAF_USDA=28.824
NC_035081.1	84888046	.	C	A	.	.	MAF_USDA=13.115
NC_035081.1	84888049	.	A	C	.	.	MAF_USDA=9.016
NC_035081.1	84888050	.	T	A	.	.	MAF_USDA=17.213
NC_035081.1	84888068	.	C	T	.	.	MAF_USDA=12.295
NC_035081.1	84888075	.	T	C	.	.	MAF_USDA=12.295
NC_035081.1	84888100	.	A	G	.	.	MAF_INRAE=34.211;MAF_USDA=31.25
NC_035081.1	84888130	.	G	T	.	.	MAF_INRAE=2.632;MAF_USDA=18.824
NC_035081.1	84888247	.	A	G	.	.	MAF_USDA=22.917
NC_035081.1	84888261	.	T	A	.	.	MAF_USDA=16.667
NC_035081.1	84888303	.	C	G	.	.	MAF_USDA=10.656
NC_035081.1	84888312	.	G	T	.	.	MAF_USDA=10.656
NC_035081.1	84888324	.	G	T	.	.	MAF_USDA=9.016
NC_035081.1	84888341	.	G	T	.	.	MAF_USDA=17.213
NC_035081.1	84888366	.	A	T	.	.	MAF_INRAE=2.632;MAF_USDA=10.417
NC_035081.1	84888437	.	C	A	.	.	MAF_INRAE=26.316;MAF_USDA=29.167
NC_035081.1	84888440	.	T	C	.	.	MAF_USDA=6.557
NC_035081.1	84888444	.	G	A	.	.	MAF_INRAE=15.789
NC_035081.1	84888456	.	T	C	.	.	MAF_INRAE=31.579;MAF_USDA=48.235
NC_035081.1	84888468	.	C	T	.	.	MAF_INRAE=26.316;MAF_USDA=21.765
NC_035081.1	84888491	.	C	T	.	.	MAF_USDA=8.197
NC_035081.1	84888498	.	G	A	.	.	MAF_INRAE=5.263;MAF_USDA=11.765
NC_035081.1	84888524	.	A	C	.	.	MAF_INRAE=31.579;MAF_USDA=44.706
NC_035081.1	84888564	.	C	T	.	.	MAF_INRAE=5.263;MAF_USDA=41.667
NC_035081.1	84888608	.	C	A	.	.	MAF_USDA=1.639
NC_035081.1	84888657	.	A	G	.	.	MAF_INRAE=5.263;MAF_USDA=11.765
NC_035081.1	84888792	.	G	T	.	.	MAF_INRAE=6.962
NC_035081.1	84888801	.	T	C	.	.	MAF_INRAE=6.962
NC_035081.1	84888826	.	A	G	.	.	MAF_INRAE=39.241;MAF_USDA=26.471
NC_035081.1	84888831	.	C	A	.	.	MAF_USDA=1.639
NC_035081.1	84888840	.	G	T	.	.	MAF_USDA=1.639
NC_035081.1	84888876	.	C	A,T	.	.	MAF_INRAE=19.62;MAF_USDA=1.639
NC_035081.1	84888959	.	C	T	.	.	MAF_USDA=2.459
NC_035081.1	84889025	.	T	C	.	.	MAF_INRAE=12.658;MAF_USDA=22.941
NC_035081.1	84889211	.	G	T	.	.	MAF_INRAE=5.263;MAF_USDA=11.765
NC_035081.1	84889339	.	C	G	.	.	MAF_USDA=2.459
NC_035081.1	84889354	.	C	T	.	.	MAF_INRAE=18.333;MAF_USDA=2.459
NC_035081.1	84889443	.	C	T	.	.	MAF_INRAE=31.646;MAF_USDA=46.471
NC_035081.1	84889462	.	A	T	.	.	MAF_USDA=4.918
NC_035081.1	84889516	.	A	T	.	.	MAF_USDA=4.098
NC_035081.1	84889528	.	G	T	.	.	MAF_INRAE=28.481;MAF_USDA=48.235
NC_035081.1	84889590	.	A	G	.	.	MAF_INRAE=31.646;MAF_USDA=43.529
NC_035081.1	84889591	.	T	A	.	.	MAF_INRAE=36.667;MAF_USDA=43.529
NC_035081.1	84889637	.	G	A	.	.	MAF_INRAE=5.263;MAF_USDA=4.706
NC_035081.1	84889742	.	T	C	.	.	MAF_INRAE=14.557;MAF_USDA=27.647
NC_035081.1	84889743	.	C	A	.	.	MAF_INRAE=6.962
NC_035081.1	84889773	.	G	A	.	.	MAF_USDA=4.098
NC_035081.1	84889779	.	G	A	.	.	MAF_USDA=3.279
NC_035081.1	84889803	.	G	A	.	.	MAF_INRAE=14.557;MAF_USDA=27.059
NC_035081.1	84889805	.	T	G	.	.	MAF_USDA=10.417
NC_035081.1	84889807	.	C	T	.	.	MAF_USDA=6.471
NC_035081.1	84889877	.	T	A	.	.	MAF_INRAE=4.167;MAF_USDA=10.0
NC_035081.1	84889888	.	C	T	.	.	MAF_USDA=3.279
NC_035081.1	84889913	.	T	A	.	.	MAF_INRAE=31.646;MAF_USDA=41.765
NC_035081.1	84889926	.	A	G	.	.	MAF_USDA=1.667
NC_035081.1	84889944	.	G	A	.	.	MAF_INRAE=43.671;MAF_USDA=38.69
NC_035081.1	84889955	.	C	T	.	.	MAF_INRAE=26.316;MAF_USDA=39.286
NC_035081.1	84890009	.	A	G	.	.	MAF_INRAE=26.316;MAF_USDA=40.0
NC_035081.1	84890042	.	A	C	.	.	MAF_INRAE=5.263;MAF_USDA=27.976
NC_035081.1	84890061	.	G	A	.	.	MAF_USDA=4.167
NC_035081.1	84890150	.	C	T	.	.	MAF_INRAE=5.263
NC_035081.1	84891041	.	C	T	.	.	MAF_USDA=11.475
NC_035081.1	84891069	.	G	A	.	.	MAF_USDA=12.295
NC_035081.1	84891120	.	C	A	.	.	MAF_USDA=42.857
NC_035081.1	84891165	.	G	A	.	.	MAF_USDA=3.279
NC_035081.1	84891273	.	G	A	.	.	MAF_USDA=2.459
NC_035081.1	84891385	.	C	A	.	.	MAF_USDA=8.197
NC_035081.1	84891516	.	G	A	.	.	MAF_INRAE=45.57;MAF_USDA=47.059
NC_035081.1	84891517	.	T	A	.	.	MAF_INRAE=48.333;MAF_USDA=47.059
NC_035081.1	84891550	.	T	G	.	.	MAF_INRAE=2.532
NC_035081.1	84891605	.	C	A	.	.	MAF_INRAE=4.43;MAF_USDA=17.059
NC_035081.1	84891673	.	G	A	.	.	MAF_USDA=4.918
NC_035081.1	84891691	.	T	C	.	.	MAF_INRAE=18.333
NC_035081.1	84891730	.	A	C	.	.	MAF_USDA=4.098
NC_035081.1	84891775	.	C	A	.	.	MAF_INRAE=5.696;MAF_USDA=10.656
NC_035081.1	84891793	.	G	T	.	.	MAF_INRAE=18.987;MAF_USDA=45.882
NC_035081.1	84891813	.	A	C	.	.	MAF_INRAE=32.911;MAF_USDA=43.75
NC_035081.1	84891825	.	A	C	.	.	MAF_INRAE=32.911;MAF_USDA=48.235
NC_035081.1	84891837	.	G	A	.	.	MAF_USDA=4.098
NC_035081.1	84891935	.	A	G	.	.	MAF_INRAE=4.43;MAF_USDA=15.882
NC_035081.1	84891940	.	C	T	.	.	MAF_INRAE=10.127;MAF_USDA=16.471
NC_035081.1	84891957	.	C	A	.	.	MAF_INRAE=18.354;MAF_USDA=29.167
NC_035081.1	84891980	.	C	G	.	.	MAF_INRAE=18.354;MAF_USDA=16.471
NC_035081.1	84892076	.	G	A	.	.	MAF_USDA=6.557
NC_035081.1	84892086	.	G	A	.	.	MAF_USDA=2.459
NC_035081.1	84892100	.	C	T	.	.	MAF_USDA=2.459
NC_035081.1	84892134	.	G	A	.	.	MAF_USDA=22.917
NC_035081.1	84892152	.	G	A	.	.	MAF_USDA=8.333
NC_035081.1	84892160	.	C	T	.	.	MAF_INRAE=3.333
NC_035081.1	84892188	.	A	G	.	.	MAF_USDA=45.833
NC_035081.1	84892296	.	G	A	.	.	MAF_USDA=15.574
NC_035081.1	84892298	.	G	C	.	.	MAF_USDA=4.098
NC_035081.1	84892336	.	G	T	.	.	MAF_USDA=10.0
NC_035081.1	84892341	.	C	T	.	.	MAF_USDA=5.738
NC_035081.1	84892349	.	G	C	.	.	MAF_USDA=6.557
NC_035081.1	84892351	.	T	A	.	.	MAF_USDA=6.557
NC_035081.1	84892355	.	C	T	.	.	MAF_INRAE=5.263
NC_035081.1	84892359	.	G	A	.	.	MAF_USDA=7.377
NC_035081.1	84892373	.	C	T	.	.	MAF_USDA=5.738
NC_035081.1	84892375	.	T	A	.	.	MAF_USDA=5.738
NC_035081.1	84892474	.	G	A	.	.	MAF_USDA=8.197
NC_035081.1	84892493	.	G	T	.	.	MAF_USDA=4.918
NC_035081.1	84892494	.	T	C	.	.	MAF_USDA=4.918
NC_035081.1	84892504	.	T	A	.	.	MAF_USDA=4.918
NC_035081.1	84892540	.	T	C	.	.	MAF_USDA=4.918
NC_035081.1	84892543	.	G	A	.	.	MAF_USDA=4.918
NC_035081.1	84892546	.	G	T	.	.	MAF_USDA=4.918
NC_035081.1	84892559	.	T	C	.	.	MAF_USDA=6.557
NC_035081.1	84892584	.	T	A	.	.	MAF_INRAE=27.5;MAF_USDA=12.295
NC_035081.1	84892594	.	T	C	.	.	MAF_USDA=4.098
NC_035081.1	84892597	.	T	A	.	.	MAF_USDA=4.098
NC_035081.1	84892620	.	G	C	.	.	MAF_USDA=5.738
NC_035081.1	84892698	.	A	T	.	.	MAF_INRAE=5.263;MAF_USDA=2.459
NC_035081.1	84892704	.	A	C	.	.	MAF_INRAE=18.333;MAF_USDA=1.639
NC_035081.1	84892733	.	T	G	.	.	MAF_USDA=4.098
NC_035081.1	84892738	.	G	A	.	.	MAF_USDA=4.098
NC_035081.1	84892766	.	G	T	.	.	MAF_USDA=4.098
NC_035081.1	84892794	.	C	G	.	.	MAF_USDA=10.588
NC_035081.1	84892801	.	A	G	.	.	MAF_USDA=1.639
NC_035081.1	84892805	.	G	A	.	.	MAF_INRAE=18.987;MAF_USDA=47.917
NC_035081.1	84892868	.	T	C	.	.	MAF_INRAE=24.051;MAF_USDA=17.059
NC_035081.1	84893151	.	T	G	.	.	MAF_INRAE=5.263
NC_035081.1	84893159	.	G	C	.	.	MAF_USDA=1.695
NC_035081.1	84893160	.	T	C	.	.	MAF_INRAE=5.263;MAF_USDA=30.952
NC_035081.1	84893189	.	G	T	.	.	MAF_USDA=2.542
NC_035081.1	84893215	.	T	C	.	.	MAF_USDA=29.167
NC_035081.1	84894062	.	A	C	.	.	MAF_USDA=3.333
NC_035081.1	84894095	.	C	T	.	.	MAF_USDA=4.918
NC_035081.1	84894157	.	C	T	.	.	MAF_USDA=41.667
NC_035081.1	84894162	.	A	G	.	.	MAF_USDA=41.667
NC_035081.1	84894164	.	C	A	.	.	MAF_USDA=39.583
NC_035081.1	84894168	.	G	C	.	.	MAF_USDA=39.583
NC_035081.1	84894172	.	G	A	.	.	MAF_USDA=39.583
NC_035081.1	84894174	.	A	G	.	.	MAF_USDA=39.583
NC_035081.1	84894175	.	C	G	.	.	MAF_USDA=39.583
NC_035081.1	84894176	.	A	T	.	.	MAF_USDA=37.5
NC_035081.1	84894319	.	C	T	.	.	MAF_USDA=4.918
NC_035081.1	84894322	.	G	A	.	.	MAF_USDA=4.918
NC_035081.1	84894326	.	T	C	.	.	MAF_USDA=4.918
NC_035081.1	84894401	.	C	T	.	.	MAF_USDA=11.475
NC_035081.1	84894404	.	G	A	.	.	MAF_USDA=5.738
NC_035081.1	84894408	.	T	C	.	.	MAF_USDA=5.738
NC_035081.1	84894419	.	G	T	.	.	MAF_INRAE=8.333;MAF_USDA=31.765
NC_035081.1	84894485	.	C	A	.	.	MAF_USDA=42.353
NC_035081.1	84894529	.	C	A	.	.	MAF_INRAE=5.263
NC_035081.1	84894535	.	C	A	.	.	MAF_USDA=3.279
NC_035081.1	84894571	.	A	G	.	.	MAF_INRAE=47.468;MAF_USDA=38.235
NC_035081.1	84894614	.	A	C	.	.	MAF_INRAE=32.278;MAF_USDA=34.118
NC_035081.1	84894648	.	G	A	.	.	MAF_INRAE=26.316;MAF_USDA=33.529
NC_035081.1	84894679	.	G	A	.	.	MAF_INRAE=5.263
NC_035081.1	84894739	.	A	C	.	.	MAF_INRAE=24.051;MAF_USDA=32.941
NC_035081.1	84894764	.	G	A	.	.	MAF_INRAE=49.167;MAF_USDA=39.583
NC_035081.1	84894776	.	T	G	.	.	MAF_INRAE=24.684;MAF_USDA=32.353
NC_035081.1	84894803	.	A	G	.	.	MAF_INRAE=31.646;MAF_USDA=34.706
NC_035081.1	84894839	.	G	A	.	.	MAF_INRAE=45.57;MAF_USDA=27.647
NC_035081.1	84894877	.	C	T	.	.	MAF_USDA=1.639
NC_035081.1	84894918	.	G	A	.	.	MAF_INRAE=3.797;MAF_USDA=31.765
NC_035081.1	84894929	.	T	C	.	.	MAF_INRAE=29.747;MAF_USDA=32.353
NC_035081.1	84894950	.	C	T	.	.	MAF_USDA=5.738
NC_035081.1	84894960	.	A	T	.	.	MAF_USDA=3.279
NC_035081.1	84895220	.	G	A	.	.	MAF_USDA=3.279
NC_035081.1	84895227	.	C	T	.	.	MAF_INRAE=3.797;MAF_USDA=28.235
NC_035081.1	84895238	.	A	G	.	.	MAF_INRAE=29.747;MAF_USDA=38.824
NC_035081.1	84895280	.	C	T	.	.	MAF_INRAE=5.263
NC_035081.1	84895359	.	C	T	.	.	MAF_USDA=5.738
NC_035081.1	84895371	.	C	G	.	.	MAF_USDA=5.738
NC_035081.1	84895377	.	A	G	.	.	MAF_USDA=4.918
NC_035081.1	84895482	.	G	T	.	.	MAF_USDA=4.098
NC_035081.1	84895541	.	T	G	.	.	MAF_USDA=4.098
NC_035081.1	84895680	.	A	G	.	.	MAF_INRAE=45.57;MAF_USDA=26.471
NC_035081.1	84895684	.	G	A	.	.	MAF_USDA=5.738
NC_035081.1	84895729	.	C	T	.	.	MAF_INRAE=43.671;MAF_USDA=31.25
NC_035081.1	84895958	.	T	C	.	.	MAF_INRAE=4.167;MAF_USDA=12.353
NC_035081.1	84895984	.	A	G	.	.	MAF_INRAE=22.785;MAF_USDA=10.588
NC_035081.1	84896028	.	G	A	.	.	MAF_USDA=7.377
NC_035081.1	84896035	.	T	G	.	.	MAF_INRAE=15.19;MAF_USDA=20.588
NC_035081.1	84896069	.	T	C	.	.	MAF_INRAE=4.167;MAF_USDA=11.765
NC_035081.1	84896157	.	G	A	.	.	MAF_USDA=13.115
NC_035081.1	84896185	.	G	C	.	.	MAF_USDA=1.639
NC_035081.1	84896285	.	G	A	.	.	MAF_INRAE=36.076;MAF_USDA=33.529
NC_035081.1	84896292	.	A	G	.	.	MAF_INRAE=29.747;MAF_USDA=25.882
NC_035081.1	84896311	.	A	G	.	.	MAF_INRAE=38.608;MAF_USDA=36.471
NC_035081.1	84896332	.	T	C	.	.	MAF_INRAE=38.608;MAF_USDA=35.882
NC_035081.1	84896488	.	G	A	.	.	MAF_USDA=7.377
NC_035081.1	84896539	.	C	T	.	.	MAF_INRAE=48.101;MAF_USDA=45.294
NC_035081.1	84896569	.	A	G	.	.	MAF_USDA=13.529
NC_035081.1	84896611	.	A	T	.	.	MAF_INRAE=17.722;MAF_USDA=25.294
NC_035081.1	84896613	.	A	C	.	.	MAF_INRAE=21.667;MAF_USDA=25.294
NC_035081.1	84896761	.	A	G	.	.	MAF_INRAE=47.468;MAF_USDA=40.0
NC_035081.1	84896762	.	G	A	.	.	MAF_INRAE=47.5;MAF_USDA=39.412
NC_035081.1	84896765	.	A	G	.	.	MAF_INRAE=46.667;MAF_USDA=40.588
NC_035081.1	84896800	.	T	C	.	.	MAF_INRAE=46.203;MAF_USDA=41.071
NC_035081.1	84896857	.	C	A	.	.	MAF_INRAE=45.57;MAF_USDA=40.0
NC_035081.1	84896937	.	G	T	.	.	MAF_INRAE=3.165;MAF_USDA=10.0
NC_035081.1	84896947	.	T	C	.	.	MAF_INRAE=46.835;MAF_USDA=39.412
NC_035081.1	84896993	.	C	A	.	.	MAF_INRAE=46.203;MAF_USDA=38.824
NC_035081.1	84897077	.	C	T	.	.	MAF_USDA=9.412
NC_035081.1	84897080	.	A	G	.	.	MAF_INRAE=46.203;MAF_USDA=40.0
NC_035081.1	84897147	.	A	G	.	.	MAF_INRAE=46.203;MAF_USDA=40.0
NC_035081.1	84897198	.	C	T	.	.	MAF_INRAE=35.443;MAF_USDA=26.471
NC_035081.1	84897212	.	T	C	.	.	MAF_INRAE=48.101;MAF_USDA=40.588
NC_035081.1	84897251	.	C	T	.	.	MAF_INRAE=5.263
NC_035081.1	84897341	.	T	G	.	.	MAF_INRAE=6.329;MAF_USDA=1.639
NC_035081.1	84897347	.	T	C	.	.	MAF_INRAE=47.5;MAF_USDA=39.583
NC_035081.1	84897351	.	G	A	.	.	MAF_INRAE=47.5;MAF_USDA=42.353
NC_035081.1	84897367	.	G	A	.	.	MAF_INRAE=48.734;MAF_USDA=40.588
NC_035081.1	84897386	.	A	C	.	.	MAF_INRAE=48.333;MAF_USDA=44.706
NC_035081.1	84897392	.	C	T	.	.	MAF_INRAE=48.333;MAF_USDA=41.765
NC_035081.1	84897424	.	AGAA	AGAG	.	.	MAF_USDA=16.667
NC_035081.1	84897498	.	C	A	.	.	MAF_INRAE=2.632
NC_035081.1	84897554	.	C	T	.	.	MAF_INRAE=18.354;MAF_USDA=8.333
NC_035081.1	84897560	.	C	G	.	.	MAF_INRAE=48.101;MAF_USDA=42.353
NC_035081.1	84897575	.	T	G	.	.	MAF_INRAE=46.667;MAF_USDA=40.588
NC_035081.1	84897611	.	A	C	.	.	MAF_INRAE=17.5;MAF_USDA=1.639
NC_035081.1	84897639	.	C	G	.	.	MAF_INRAE=34.177;MAF_USDA=25.294
NC_035081.1	84897644	.	G	C	.	.	MAF_INRAE=26.316;MAF_USDA=9.412
NC_035081.1	84897653	.	G	A	.	.	MAF_INRAE=47.468;MAF_USDA=44.578
NC_035081.1	84897658	.	T	C	.	.	MAF_USDA=29.167
NC_035081.1	84897672	.	T	C	.	.	MAF_INRAE=46.835;MAF_USDA=42.941
NC_035081.1	84897689	.	G	C	.	.	MAF_INRAE=48.101;MAF_USDA=42.353
NC_035081.1	84897733	.	T	G	.	.	MAF_USDA=37.5
NC_035081.1	84897745	.	G	A	.	.	MAF_USDA=43.976
NC_035081.1	84897774	.	T	A	.	.	MAF_INRAE=44.737;MAF_USDA=41.667
NC_035081.1	84897813	.	T	C	.	.	MAF_USDA=1.667
NC_035081.1	84897870	.	C	A	.	.	MAF_USDA=9.016
NC_035081.1	84897927	.	T	C	.	.	MAF_INRAE=17.722;MAF_USDA=31.176
NC_035081.1	84897935	.	A	T	.	.	MAF_INRAE=30.0;MAF_USDA=22.353
NC_035081.1	84897938	.	A	G	.	.	MAF_INRAE=19.62;MAF_USDA=37.5
NC_035081.1	84897940	.	C	G	.	.	MAF_INRAE=18.333;MAF_USDA=9.016
NC_035081.1	84898009	.	C	T	.	.	MAF_USDA=4.098
NC_035081.1	84898024	.	A	G	.	.	MAF_INRAE=50.0
NC_035081.1	84898030	.	G	T	.	.	MAF_USDA=1.695
NC_035081.1	84898068	.	G	A	.	.	MAF_INRAE=48.333;MAF_USDA=44.118
NC_035081.1	84898113	.	A	C	.	.	MAF_INRAE=3.165;MAF_USDA=20.833
NC_035081.1	84898117	.	G	T	.	.	MAF_USDA=23.81
NC_035081.1	84898125	.	C	T	.	.	MAF_USDA=46.988
NC_035081.1	84898126	.	G	A	.	.	MAF_INRAE=21.053;MAF_USDA=16.867
NC_035081.1	84898132	.	C	T	.	.	MAF_USDA=27.083
NC_035081.1	84898153	.	T	A	.	.	MAF_INRAE=47.368;MAF_USDA=20.833
NC_035081.1	84898156	.	A	G	.	.	MAF_USDA=20.833
NC_035081.1	84898160	.	A	G	.	.	MAF_USDA=18.75
NC_035081.1	84898165	.	T	G	.	.	MAF_INRAE=26.316
NC_035081.1	84898175	.	T	C	.	.	MAF_USDA=20.833
NC_035081.1	84898221	.	A	T	.	.	MAF_INRAE=47.368
NC_035081.1	84898234	.	T	A	.	.	MAF_INRAE=21.053;MAF_USDA=33.333
NC_035081.1	84898244	.	G	A	.	.	MAF_INRAE=47.368;MAF_USDA=31.25
NC_035081.1	84898256	.	T	A	.	.	MAF_INRAE=26.316;MAF_USDA=22.941
NC_035081.1	84898308	.	A	G	.	.	MAF_INRAE=14.557;MAF_USDA=32.353
NC_035081.1	84898406	.	C	A	.	.	MAF_USDA=1.667
NC_035081.1	84898413	.	G	A	.	.	MAF_INRAE=47.368;MAF_USDA=43.452
NC_035081.1	84898425	.	A	T	.	.	MAF_INRAE=47.368;MAF_USDA=42.857
NC_035081.1	84898460	.	G	A	.	.	MAF_INRAE=2.5;MAF_USDA=4.167
NC_035081.1	84898463	.	A	G	.	.	MAF_INRAE=48.101;MAF_USDA=42.262
NC_035081.1	84898467	.	G	C	.	.	MAF_USDA=4.167
NC_035081.1	84898481	.	A	C	.	.	MAF_INRAE=48.101;MAF_USDA=42.169
NC_035081.1	84898494	.	G	A	.	.	MAF_USDA=18.75
NC_035081.1	84898496	.	A	C	.	.	MAF_INRAE=32.911;MAF_USDA=25.301
NC_035081.1	84898520	.	T	A	.	.	MAF_INRAE=32.5;MAF_USDA=25.0
NC_035081.1	84898537	.	G	T	.	.	MAF_USDA=30.0
NC_035081.1	84898572	.	A	G	.	.	MAF_USDA=39.583
NC_035081.1	84898579	.	T	G	.	.	MAF_INRAE=26.316;MAF_USDA=37.5
NC_035081.1	84898588	.	T	G	.	.	MAF_INRAE=26.316;MAF_USDA=39.583
NC_035081.1	84898600	.	C	T	.	.	MAF_INRAE=47.368;MAF_USDA=33.333
NC_035081.1	84898608	.	G	C	.	.	MAF_INRAE=47.368;MAF_USDA=31.25
NC_035081.1	84898609	.	T	A	.	.	MAF_USDA=25.0
NC_035081.1	84898662	.	C	A	.	.	MAF_INRAE=49.367;MAF_USDA=47.024
NC_035081.1	84898723	.	A	G	.	.	MAF_USDA=8.197
NC_035081.1	84898734	.	T	A	.	.	MAF_USDA=8.197
NC_035081.1	84898748	.	A	C	.	.	MAF_USDA=17.647
NC_035081.1	84898749	.	T	A	.	.	MAF_USDA=17.647
NC_035081.1	84898750	.	C	A	.	.	MAF_USDA=17.647
NC_035081.1	84898769	.	C	G	.	.	MAF_USDA=16.667
NC_035081.1	84898809	.	G	A	.	.	MAF_USDA=9.016
NC_035081.1	84898827	.	G	A	.	.	MAF_INRAE=31.013;MAF_USDA=22.941
NC_035081.1	84898836	.	C	A	.	.	MAF_INRAE=18.333;MAF_USDA=8.197
NC_035081.1	84898866	.	G	T	.	.	MAF_INRAE=15.823;MAF_USDA=17.647
NC_035081.1	84898925	.	A	G	.	.	MAF_INRAE=49.367;MAF_USDA=31.176
NC_035081.1	84898926	.	C	T	.	.	MAF_USDA=1.639
NC_035081.1	84899013	.	A	G	.	.	MAF_INRAE=17.722;MAF_USDA=42.623
NC_035081.1	84899119	.	C	A	.	.	MAF_USDA=4.918
NC_035081.1	84899191	.	C	T	.	.	MAF_USDA=6.557
NC_035081.1	84899212	.	G	A	.	.	MAF_INRAE=2.532;MAF_USDA=28.824
NC_035081.1	84899213	.	C	T	.	.	MAF_INRAE=1.667;MAF_USDA=28.824
NC_035081.1	84899232	.	G	A	.	.	MAF_INRAE=21.519;MAF_USDA=27.059
NC_035081.1	84899292	.	C	T	.	.	MAF_USDA=5.738
NC_035081.1	84899365	.	A	G	.	.	MAF_INRAE=5.263;MAF_USDA=42.857
NC_035081.1	84899410	.	C	T	.	.	MAF_USDA=4.167
NC_035081.1	84899414	.	T	A	.	.	MAF_USDA=10.417
NC_035081.1	84899846	.	A	T	.	.	MAF_USDA=37.5
NC_035081.1	84899891	.	A	G	.	.	MAF_USDA=39.583
NC_035081.1	84900036	.	T	A	.	.	MAF_USDA=45.882
NC_035081.1	84900050	.	T	A	.	.	MAF_INRAE=47.368;MAF_USDA=28.235
NC_035081.1	84900055	.	C	G	.	.	MAF_USDA=1.639
NC_035081.1	84900088	.	C	A	.	.	MAF_USDA=4.918
NC_035081.1	84900093	.	T	A	.	.	MAF_INRAE=47.368;MAF_USDA=21.176
NC_035081.1	84900101	.	A	C	.	.	MAF_USDA=4.918
NC_035081.1	84900126	.	T	G	.	.	MAF_USDA=1.639
NC_035081.1	84900187	.	G	A	.	.	MAF_USDA=29.412
NC_035081.1	84900191	.	C	A	.	.	MAF_USDA=2.459
NC_035081.1	84900193	.	A	G	.	.	MAF_USDA=46.471
NC_035081.1	84900233	.	G	T	.	.	MAF_USDA=38.235
NC_035081.1	84900267	.	T	C	.	.	MAF_USDA=35.882
NC_035081.1	84900270	.	A	C	.	.	MAF_USDA=35.882
NC_035081.1	84900290	.	A	C	.	.	MAF_USDA=10.417
NC_035081.1	84900307	.	A	G	.	.	MAF_USDA=2.083
NC_035081.1	84900557	.	A	G	.	.	MAF_USDA=34.783
NC_035081.1	84900563	.	C	G	.	.	MAF_USDA=6.522
NC_035081.1	84900594	.	A	T	.	.	MAF_USDA=41.304
NC_035081.1	84900671	.	A	G	.	.	MAF_INRAE=1.667
NC_035081.1	84901270	.	T	A	.	.	MAF_USDA=12.5
NC_035081.1	84901283	.	A	G	.	.	MAF_USDA=22.917
NC_035081.1	84901304	.	C	G	.	.	MAF_USDA=8.333
NC_035081.1	84901346	.	C	A	.	.	MAF_USDA=4.167
NC_035081.1	84901367	.	C	T	.	.	MAF_USDA=47.647
NC_035081.1	84901374	.	C	A	.	.	MAF_USDA=27.647
NC_035081.1	84901392	.	T	C	.	.	MAF_USDA=27.059
NC_035081.1	84901495	.	A	T	.	.	MAF_USDA=41.176
NC_035081.1	84901499	.	A	G	.	.	MAF_USDA=47.917
NC_035081.1	84901667	.	T	C	.	.	MAF_USDA=29.167
NC_035081.1	84901680	.	G	C	.	.	MAF_USDA=19.672
NC_035081.1	84901698	.	A	G	.	.	MAF_USDA=22.917
NC_035081.1	84901734	.	C	A	.	.	MAF_USDA=42.353
NC_035081.1	84901764	.	T	G	.	.	MAF_INRAE=47.368;MAF_USDA=28.235
NC_035081.1	84901773	.	T	A	.	.	MAF_USDA=1.176
NC_035081.1	84901774	.	C	T	.	.	MAF_USDA=1.176
NC_035081.1	84901775	.	A	T	.	.	MAF_USDA=1.176
NC_035081.1	84901777	.	A	T	.	.	MAF_USDA=9.412
NC_035081.1	84901786	.	G	T	.	.	MAF_USDA=9.412
NC_035081.1	84901887	.	A	G	.	.	MAF_USDA=21.311
NC_035081.1	84901929	.	T	G	.	.	MAF_USDA=27.647
NC_035081.1	84901941	.	T	A	.	.	MAF_USDA=3.279
NC_035081.1	84901946	.	C	T	.	.	MAF_USDA=1.639
NC_035081.1	84901971	.	G	A	.	.	MAF_USDA=33.333
NC_035081.1	84902112	.	C	T	.	.	MAF_USDA=12.5
NC_035081.1	84902119	.	A	G	.	.	MAF_INRAE=2.5
NC_035081.1	84902120	.	C	T	.	.	MAF_INRAE=2.5
NC_035081.1	84902127	.	A	G	.	.	MAF_INRAE=2.5
NC_035081.1	84902141	.	G	A	.	.	MAF_INRAE=7.895
NC_035081.1	84902142	.	T	C	.	.	MAF_INRAE=1.667
NC_035081.1	84902169	.	A	G	.	.	MAF_INRAE=2.5
NC_035081.1	84902170	.	C	T	.	.	MAF_INRAE=2.5
NC_035081.1	84902175	.	T	A	.	.	MAF_INRAE=2.5
NC_035081.1	84902198	.	A	G	.	.	MAF_USDA=21.176
NC_035081.1	84902202	.	A	T	.	.	MAF_USDA=9.016
NC_035081.1	84903205	.	T	C	.	.	MAF_USDA=3.279
NC_035081.1	84903253	.	T	G	.	.	MAF_INRAE=47.368;MAF_USDA=27.647
NC_035081.1	84903329	.	A	C	.	.	MAF_USDA=9.412
NC_035081.1	84903340	.	C	T	.	.	MAF_INRAE=21.053;MAF_USDA=29.167
NC_035081.1	84903361	.	G	A	.	.	MAF_INRAE=26.316;MAF_USDA=19.167
NC_035081.1	84903428	.	A	G	.	.	MAF_INRAE=5.263;MAF_USDA=30.588
NC_035081.1	84903457	.	C	T	.	.	MAF_INRAE=21.519;MAF_USDA=26.471
NC_035081.1	84903469	.	G	A	.	.	MAF_INRAE=15.19;MAF_USDA=27.647
NC_035081.1	84903483	.	T	A	.	.	MAF_INRAE=17.722;MAF_USDA=31.176
NC_035081.1	84903577	.	G	C	.	.	MAF_USDA=4.167
NC_035081.1	84903583	.	C	G	.	.	MAF_USDA=27.647
NC_035081.1	84903604	.	CCT	CCC	.	.	MAF_USDA=4.167
NC_035081.1	84903606	.	T	C	.	.	MAF_USDA=37.705
NC_035081.1	84903821	.	T	A	.	.	MAF_USDA=50.0
NC_035081.1	84904026	.	T	G	.	.	MAF_USDA=45.833
NC_035081.1	84904083	.	A	C	.	.	MAF_USDA=1.639
NC_035081.1	84904094	.	A	C	.	.	MAF_USDA=1.639
NC_035081.1	84904096	.	C	T	.	.	MAF_INRAE=10.526;MAF_USDA=2.459
NC_035081.1	84904102	.	C	A	.	.	MAF_USDA=24.706
NC_035081.1	84904107	.	A	C	.	.	MAF_USDA=1.639
NC_035081.1	84904119	.	C	A	.	.	MAF_USDA=3.279
NC_035081.1	84904126	.	A	G	.	.	MAF_USDA=3.279
NC_035081.1	84904219	.	C	T	.	.	MAF_USDA=47.917
NC_035081.1	84904297	.	T	C	.	.	MAF_INRAE=5.263;MAF_USDA=32.941
NC_035081.1	84904320	.	T	C	.	.	MAF_INRAE=19.62;MAF_USDA=26.471
NC_035081.1	84904328	.	T	C	.	.	MAF_USDA=2.459
NC_035081.1	84904349	.	G	C	.	.	MAF_USDA=39.583
NC_035081.1	84904352	.	T	A	.	.	MAF_USDA=41.667
NC_035081.1	84904353	.	A	C	.	.	MAF_USDA=39.583
NC_035081.1	84904358	.	A	G	.	.	MAF_USDA=39.583
NC_035081.1	84904407	.	A	T	.	.	MAF_INRAE=18.354;MAF_USDA=31.176
NC_035081.1	84904408	.	A	T	.	.	MAF_USDA=1.639
NC_035081.1	84904446	.	C	T	.	.	MAF_INRAE=20.253;MAF_USDA=27.647
NC_035081.1	84904457	.	C	A	.	.	MAF_INRAE=15.19;MAF_USDA=28.235
NC_035081.1	84904560	.	G	A	.	.	MAF_INRAE=20.886;MAF_USDA=26.471
NC_035081.1	84904604	.	G	A	.	.	MAF_INRAE=15.823;MAF_USDA=28.824
NC_035081.1	84904605	.	T	C	.	.	MAF_INRAE=44.937;MAF_USDA=18.852
NC_035081.1	84904733	.	G	T	.	.	MAF_USDA=22.131
NC_035081.1	84904796	.	G	A	.	.	MAF_INRAE=20.253;MAF_USDA=35.417
NC_035081.1	84904948	.	C	T	.	.	MAF_USDA=12.295
NC_035081.1	84904950	.	C	G	.	.	MAF_USDA=3.279
NC_035081.1	84904959	.	G	C	.	.	MAF_USDA=12.295
NC_035081.1	84904960	.	G	A	.	.	MAF_USDA=13.115
NC_035081.1	84904995	.	C	G	.	.	MAF_USDA=23.77
NC_035081.1	84904996	.	A	G	.	.	MAF_USDA=8.197
NC_035081.1	84905010	.	T	A	.	.	MAF_USDA=15.574
NC_035081.1	84905049	.	G	C	.	.	MAF_USDA=3.279
NC_035081.1	84905056	.	C	T	.	.	MAF_USDA=17.213
NC_035081.1	84905064	.	T	A	.	.	MAF_INRAE=1.667
NC_035081.1	84905067	.	C	G	.	.	MAF_INRAE=1.667
NC_035081.1	84905104	.	A	G	.	.	MAF_INRAE=7.5
NC_035081.1	84905117	.	T	A	.	.	MAF_INRAE=1.667
NC_035081.1	84905144	.	G	A	.	.	MAF_USDA=3.279
NC_035081.1	84905154	.	T	A	.	.	MAF_USDA=2.459
NC_035081.1	84905155	.	A	C	.	.	MAF_USDA=1.639
NC_035081.1	84905158	.	G	A	.	.	MAF_USDA=2.459
NC_035081.1	84905193	.	G	C	.	.	MAF_USDA=6.557
NC_035081.1	84905194	.	G	A	.	.	MAF_USDA=7.377
NC_035081.1	84905202	.	C	G	.	.	MAF_INRAE=2.5
NC_035081.1	84905208	.	T	A	.	.	MAF_INRAE=2.532
NC_035081.1	84905211	.	C	G	.	.	MAF_INRAE=3.333
NC_035081.1	84905212	.	A	G	.	.	MAF_INRAE=3.333
NC_035081.1	84905229	.	C	G	.	.	MAF_USDA=10.656
NC_035081.1	84905230	.	A	G	.	.	MAF_USDA=9.016
NC_035081.1	84905238	.	C	G	.	.	MAF_USDA=16.393
NC_035081.1	84905241	.	A	G	.	.	MAF_USDA=13.115
NC_035081.1	84905244	.	T	A	.	.	MAF_USDA=3.279
NC_035081.1	84905245	.	A	C	.	.	MAF_USDA=3.279
NC_035081.1	84905247	.	G	C	.	.	MAF_INRAE=1.667
NC_035081.1	84905248	.	G	A	.	.	MAF_INRAE=2.5
NC_035081.1	84905256	.	G	C	.	.	MAF_INRAE=2.5
NC_035081.1	84905264	.	G	T	.	.	MAF_USDA=9.836
NC_035081.1	84905265	.	G	C	.	.	MAF_USDA=20.492
NC_035081.1	84905270	.	G	A	.	.	MAF_USDA=9.836
NC_035081.1	84905344	.	C	G	.	.	MAF_INRAE=5.0;MAF_USDA=5.738
NC_035081.1	84905377	.	T	A	.	.	MAF_INRAE=4.167;MAF_USDA=5.738
NC_035081.1	84905399	.	G	A	.	.	MAF_INRAE=47.368;MAF_USDA=29.508
NC_035081.1	84905400	.	G	C	.	.	MAF_USDA=29.508
NC_035081.1	84905402	.	T	C	.	.	MAF_USDA=30.328
NC_035081.1	84905405	.	T	A	.	.	MAF_USDA=29.508
NC_035081.1	84905408	.	C	T	.	.	MAF_USDA=30.328
NC_035081.1	84905415	.	A	C	.	.	MAF_USDA=2.459
NC_035081.1	84905538	.	C	G	.	.	MAF_INRAE=31.579;MAF_USDA=37.705
NC_035081.1	84906470	.	A	G	.	.	MAF_USDA=4.918
NC_035081.1	84906472	.	C	T	.	.	MAF_USDA=3.279
NC_035081.1	84906545	.	A	T	.	.	MAF_USDA=2.459
NC_035081.1	84906581	.	C	T	.	.	MAF_INRAE=1.667;MAF_USDA=3.333
NC_035081.1	84906597	.	T	A	.	.	MAF_INRAE=1.667;MAF_USDA=3.333
NC_035081.1	84906615	.	A	G	.	.	MAF_INRAE=31.579
NC_035081.1	84906621	.	T	A	.	.	MAF_USDA=2.5
NC_035081.1	84906632	.	G	A	.	.	MAF_USDA=1.639
NC_035081.1	84906679	.	C	A	.	.	MAF_INRAE=2.632
NC_035081.1	84906681	.	T	C	.	.	MAF_INRAE=7.5;MAF_USDA=22.131
NC_035081.1	84906704	.	G	C	.	.	MAF_USDA=3.279
NC_035081.1	84906709	.	G	A	.	.	MAF_USDA=4.098
NC_035081.1	84906758	.	T	C	.	.	MAF_INRAE=31.579
NC_035081.1	84906873	.	T	G	.	.	MAF_USDA=1.667
NC_035081.1	84906901	.	T	C	.	.	MAF_USDA=4.167
NC_035081.1	84906921	.	C	T	.	.	MAF_INRAE=25.316;MAF_USDA=5.833
NC_035081.1	84906949	.	A	C	.	.	MAF_INRAE=12.658;MAF_USDA=8.333
NC_035081.1	84906974	.	G	C	.	.	MAF_USDA=2.459
NC_035081.1	84907041	.	A	T	.	.	MAF_INRAE=24.684;MAF_USDA=5.833
NC_035081.1	84907054	.	C	G	.	.	MAF_USDA=5.0
NC_035081.1	84907192	.	T	C	.	.	MAF_INRAE=17.722;MAF_USDA=17.213
NC_035081.1	84907200	.	C	A	.	.	MAF_INRAE=6.667;MAF_USDA=9.412
NC_035081.1	84907257	.	G	A	.	.	MAF_INRAE=18.354;MAF_USDA=38.824
NC_035081.1	84907412	.	C	A	.	.	MAF_USDA=8.235
NC_035081.1	84907490	.	G	A	.	.	MAF_USDA=8.235
NC_035081.1	84907495	.	C	T	.	.	MAF_INRAE=12.658;MAF_USDA=9.836
NC_035081.1	84907543	.	C	A	.	.	MAF_INRAE=12.025;MAF_USDA=9.836
NC_035081.1	84907554	.	C	T	.	.	MAF_INRAE=14.557;MAF_USDA=13.115
NC_035081.1	84907677	.	T	G	.	.	MAF_INRAE=29.114;MAF_USDA=18.235
NC_035081.1	84907693	.	A	T	.	.	MAF_USDA=2.459
NC_035081.1	84907699	.	G	T	.	.	MAF_USDA=2.459
NC_035081.1	84907710	.	G	T	.	.	MAF_USDA=2.459
NC_035081.1	84907899	.	G	A	.	.	MAF_USDA=4.918
NC_035081.1	84908067	.	A	C	.	.	MAF_INRAE=17.722;MAF_USDA=15.882
NC_035081.1	84908069	.	C	T	.	.	MAF_INRAE=18.333;MAF_USDA=15.882
NC_035081.1	84908108	.	G	A	.	.	MAF_INRAE=4.167;MAF_USDA=1.639
NC_035081.1	84908111	.	A	G	.	.	MAF_INRAE=18.333
NC_035081.1	84908139	.	A	G	.	.	MAF_INRAE=45.833;MAF_USDA=17.213
NC_035081.1	84908205	.	C	T	.	.	MAF_USDA=3.279
NC_035081.1	84908210	.	A	C	.	.	MAF_INRAE=17.722;MAF_USDA=15.882
NC_035081.1	84908230	.	C	T	.	.	MAF_INRAE=18.354;MAF_USDA=34.706
NC_035081.1	84908261	.	C	T	.	.	MAF_INRAE=6.667;MAF_USDA=9.412
NC_035081.1	84908269	.	G	A	.	.	MAF_INRAE=6.667;MAF_USDA=9.412
NC_035081.1	84908345	.	G	A	.	.	MAF_INRAE=26.667;MAF_USDA=18.033
NC_035081.1	84908367	.	G	T	.	.	MAF_USDA=6.557
NC_035081.1	84908387	.	G	T	.	.	MAF_INRAE=5.0
NC_035081.1	84908398	.	C	T	.	.	MAF_INRAE=5.0;MAF_USDA=27.083
NC_035081.1	84908412	.	G	A	.	.	MAF_INRAE=6.667;MAF_USDA=22.917
NC_035081.1	84908443	.	G	T	.	.	MAF_INRAE=4.167;MAF_USDA=25.0
NC_035081.1	84908552	.	T	A	.	.	MAF_INRAE=15.823;MAF_USDA=38.824
NC_035081.1	84908638	.	G	A	.	.	MAF_INRAE=20.886;MAF_USDA=22.353
NC_035081.1	84908741	.	A	T	.	.	MAF_INRAE=4.167;MAF_USDA=9.836
NC_035081.1	84908826	.	G	T	.	.	MAF_USDA=1.639
NC_035081.1	84908885	.	A	T	.	.	MAF_USDA=9.322
NC_035081.1	84908974	.	C	A	.	.	MAF_INRAE=17.722;MAF_USDA=20.588
NC_035081.1	84909033	.	C	A	.	.	MAF_INRAE=15.19;MAF_USDA=24.118
NC_035081.1	84909037	.	A	T	.	.	MAF_USDA=18.75
NC_035081.1	84909078	.	T	G	.	.	MAF_INRAE=12.658;MAF_USDA=9.836
NC_035081.1	84909080	.	G	T	.	.	MAF_USDA=2.459
NC_035081.1	84909089	.	A	G	.	.	MAF_INRAE=10.0;MAF_USDA=14.118
NC_035081.1	84909115	.	G	A	.	.	MAF_INRAE=12.025;MAF_USDA=10.0
NC_035081.1	84909122	.	T	G	.	.	MAF_INRAE=4.167;MAF_USDA=7.5
NC_035081.1	84909264	.	A	T	.	.	MAF_INRAE=22.785;MAF_USDA=43.293
NC_035081.1	84909299	.	C	T	.	.	MAF_USDA=4.167
NC_035081.1	84909303	.	G	A	.	.	MAF_USDA=6.897
NC_035081.1	84909312	.	C	T	.	.	MAF_USDA=9.483
NC_035081.1	84909358	.	A	G	.	.	MAF_USDA=15.833
NC_035081.1	84909361	.	G	C	.	.	MAF_INRAE=31.667
NC_035081.1	84909399	.	A	T	.	.	MAF_USDA=1.639
NC_035081.1	84909410	.	T	C	.	.	MAF_INRAE=40.833;MAF_USDA=31.765
NC_035081.1	84909434	.	T	C	.	.	MAF_USDA=25.0
NC_035081.1	84909441	.	A	C	.	.	MAF_USDA=3.279
NC_035081.1	84909444	.	G	A	.	.	MAF_USDA=3.279
NC_035081.1	84909459	.	A	G	.	.	MAF_USDA=22.917
NC_035081.1	84909465	.	T	A	.	.	MAF_USDA=5.738
NC_035081.1	84909470	.	C	T	.	.	MAF_INRAE=39.167;MAF_USDA=12.5
NC_035081.1	84909471	.	C	G	.	.	MAF_INRAE=40.0;MAF_USDA=4.167
NC_035081.1	84909474	.	T	C	.	.	MAF_USDA=5.738
NC_035081.1	84909504	.	T	A	.	.	MAF_USDA=4.918
NC_035081.1	84909506	.	A	G	.	.	MAF_USDA=4.918
NC_035081.1	84909532	.	C	A	.	.	MAF_USDA=5.738
NC_035081.1	84909544	.	C	G	.	.	MAF_USDA=5.738
NC_035081.1	84909546	.	A	G	.	.	MAF_USDA=5.738
NC_035081.1	84909549	.	T	C	.	.	MAF_USDA=5.738
NC_035081.1	84909558	.	T	C	.	.	MAF_USDA=5.738
NC_035081.1	84909659	.	G	T	.	.	MAF_INRAE=12.025;MAF_USDA=3.614
NC_035081.1	84909751	.	C	T	.	.	MAF_USDA=3.333
NC_035081.1	84909796	.	A	C	.	.	MAF_USDA=3.39
NC_035081.1	84909799	.	A	T	.	.	MAF_USDA=3.39
NC_035081.1	84909815	.	C	G	.	.	MAF_USDA=2.459
NC_035081.1	84909869	.	A	G	.	.	MAF_USDA=4.918
NC_035081.1	84909909	.	G	A	.	.	MAF_INRAE=31.579;MAF_USDA=25.882
NC_035081.1	84909925	.	T	G	.	.	MAF_INRAE=5.263;MAF_USDA=11.176
NC_035081.1	84909998	.	A	T	.	.	MAF_INRAE=42.405;MAF_USDA=35.417
NC_035081.1	84910012	.	C	A	.	.	MAF_INRAE=41.772;MAF_USDA=35.417
NC_035081.1	84910013	.	C	A	.	.	MAF_INRAE=47.5;MAF_USDA=35.417
NC_035081.1	84910018	.	G	C	.	.	MAF_USDA=2.459
NC_035081.1	84910081	.	G	A	.	.	MAF_INRAE=42.405;MAF_USDA=34.118
NC_035081.1	84910098	.	G	A	.	.	MAF_INRAE=47.5;MAF_USDA=35.417
NC_035081.1	84910124	.	C	T	.	.	MAF_USDA=1.639
NC_035081.1	84910183	.	C	T	.	.	MAF_INRAE=3.165;MAF_USDA=16.265
NC_035081.1	84910187	.	A	G	.	.	MAF_INRAE=45.833;MAF_USDA=34.94
NC_035081.1	84910188	.	G	C	.	.	MAF_INRAE=45.833;MAF_USDA=34.337
NC_035081.1	84910224	.	C	T	.	.	MAF_INRAE=34.81;MAF_USDA=45.783
NC_035081.1	84910238	.	G	C	.	.	MAF_INRAE=33.544;MAF_USDA=18.072
NC_035081.1	84910279	.	G	A	.	.	MAF_INRAE=2.532;MAF_USDA=15.663
NC_035081.1	84910281	.	A	C	.	.	MAF_INRAE=46.667;MAF_USDA=34.337
NC_035081.1	84910305	.	C	A	.	.	MAF_INRAE=41.772;MAF_USDA=34.337
NC_035081.1	84910313	.	G	C	.	.	MAF_INRAE=10.526;MAF_USDA=4.167
NC_035081.1	84910366	.	A	T	.	.	MAF_INRAE=41.772;MAF_USDA=35.542
NC_035081.1	84910372	.	G	C	.	.	MAF_INRAE=41.772;MAF_USDA=35.542
NC_035081.1	84910465	.	G	A	.	.	MAF_INRAE=41.772;MAF_USDA=28.916
NC_035081.1	84910531	.	C	A	.	.	MAF_INRAE=21.519;MAF_USDA=36.747
NC_035081.1	84910545	.	T	C	.	.	MAF_USDA=23.494
NC_035081.1	84910556	.	A	C	.	.	MAF_USDA=2.083
NC_035081.1	84910557	.	C	T	.	.	MAF_USDA=2.083
NC_035081.1	84910592	.	A	G	.	.	MAF_INRAE=42.405;MAF_USDA=34.146
NC_035081.1	84910595	.	T	C	.	.	MAF_USDA=6.707
NC_035081.1	84910624	.	G	T	.	.	MAF_USDA=47.917
NC_035081.1	84910653	.	G	A	.	.	MAF_INRAE=13.291
NC_035081.1	84910706	.	G	A	.	.	MAF_INRAE=5.696
NC_035081.1	84910707	.	A	G	.	.	MAF_INRAE=47.5;MAF_USDA=34.94
NC_035081.1	84910720	.	T	A	.	.	MAF_USDA=6.627
NC_035081.1	84910738	.	C	G	.	.	MAF_INRAE=34.177;MAF_USDA=12.048
NC_035081.1	84910763	.	T	C	.	.	MAF_INRAE=3.165;MAF_USDA=15.663
NC_035081.1	84910777	.	G	C	.	.	MAF_INRAE=41.772;MAF_USDA=34.94
NC_035081.1	84910782	.	T	C	.	.	MAF_INRAE=41.772;MAF_USDA=34.94
NC_035081.1	84910784	.	C	A	.	.	MAF_INRAE=5.833
NC_035081.1	84910801	.	T	A	.	.	MAF_INRAE=5.696
NC_035081.1	84910837	.	T	G	.	.	MAF_USDA=7.229
NC_035081.1	84910873	.	G	C	.	.	MAF_INRAE=19.167
NC_035081.1	84910877	.	G	A	.	.	MAF_INRAE=8.861;MAF_USDA=23.494
NC_035081.1	84910897	.	C	A	.	.	MAF_USDA=6.78
NC_035081.1	84910981	.	A	C	.	.	MAF_INRAE=5.263
NC_035081.1	84910983	.	C	T	.	.	MAF_USDA=7.317
NC_035081.1	84911006	.	G	A	.	.	MAF_INRAE=5.263
NC_035081.1	84911025	.	C	T	.	.	MAF_INRAE=21.053;MAF_USDA=45.833
NC_035081.1	84911057	.	C	A	.	.	MAF_USDA=32.609
NC_035081.1	84911063	.	T	C	.	.	MAF_INRAE=23.684;MAF_USDA=32.609
NC_035081.1	84911102	.	C	T	.	.	MAF_USDA=18.966
NC_035081.1	84911109	.	G	A	.	.	MAF_USDA=8.75
NC_035081.1	84911113	.	C	G	.	.	MAF_USDA=24.684
NC_035081.1	84911131	.	C	A	.	.	MAF_USDA=8.125
NC_035081.1	84911147	.	C	T	.	.	MAF_INRAE=47.368;MAF_USDA=26.25
NC_035081.1	84911158	.	T	C	.	.	MAF_USDA=23.75
NC_035081.1	84911169	.	A	T	.	.	MAF_USDA=50.0
NC_035081.1	84911182	.	G	T	.	.	MAF_USDA=47.826
NC_035081.1	84911215	.	T	C	.	.	MAF_USDA=47.727
NC_035081.1	84911216	.	A	C	.	.	MAF_USDA=8.696
NC_035081.1	84911217	.	C	A	.	.	MAF_USDA=8.333
NC_035081.1	84911221	.	G	T	.	.	MAF_USDA=8.333
NC_035081.1	84911222	.	T	G	.	.	MAF_USDA=39.583
NC_035081.1	84911223	.	C	G	.	.	MAF_USDA=6.25
NC_035081.1	84911224	.	T	C	.	.	MAF_USDA=8.333
NC_035081.1	84911225	.	G	T	.	.	MAF_USDA=8.333
NC_035081.1	84911226	.	C	G	.	.	MAF_USDA=8.333
NC_035081.1	84911227	.	T	C	.	.	MAF_USDA=8.696
NC_035081.1	84911229	.	C	T	.	.	MAF_USDA=8.333
NC_035081.1	84911231	.	A	C	.	.	MAF_USDA=8.333
NC_035081.1	84911235	.	T	C	.	.	MAF_USDA=8.333
NC_035081.1	84911236	.	A	T	.	.	MAF_USDA=8.333
NC_035081.1	84911237	.	T	A	.	.	MAF_USDA=10.417
NC_035081.1	84911239	.	C	T	.	.	MAF_USDA=8.333
NC_035081.1	84911247	.	A	G	.	.	MAF_INRAE=5.263;MAF_USDA=7.317
NC_035081.1	84911298	.	C	T	.	.	MAF_INRAE=5.063;MAF_USDA=7.229
NC_035081.1	84911314	.	G	A	.	.	MAF_INRAE=5.063
NC_035081.1	84911318	.	A	T	.	.	MAF_INRAE=36.076;MAF_USDA=25.904
NC_035081.1	84911331	.	C	T	.	.	MAF_INRAE=36.709;MAF_USDA=25.904
NC_035081.1	84911336	.	G	A	.	.	MAF_USDA=6.548
NC_035081.1	84911376	.	G	A	.	.	MAF_USDA=6.627
NC_035081.1	84911377	.	T	G	.	.	MAF_USDA=6.627
NC_035081.1	84911460	.	C	T	.	.	MAF_USDA=3.39
NC_035081.1	84911472	.	T	G	.	.	MAF_INRAE=5.696;MAF_USDA=7.229
NC_035081.1	84911531	.	C	T	.	.	MAF_INRAE=36.709;MAF_USDA=28.659
NC_035081.1	84911538	.	T	G	.	.	MAF_INRAE=42.405;MAF_USDA=35.542
NC_035081.1	84911588	.	T	G	.	.	MAF_INRAE=2.5;MAF_USDA=15.06
NC_035081.1	84911589	.	A	T	.	.	MAF_INRAE=5.0
NC_035081.1	84911592	.	A	T	.	.	MAF_INRAE=5.0
NC_035081.1	84911600	.	T	A	.	.	MAF_USDA=18.75
NC_035081.1	84911602	.	T	A	.	.	MAF_USDA=41.667
NC_035081.1	84911603	.	A	T	.	.	MAF_USDA=6.25
NC_035081.1	84911605	.	T	A	.	.	MAF_USDA=9.639
NC_035081.1	84911607	.	A	C	.	.	MAF_INRAE=5.063;MAF_USDA=1.695
NC_035081.1	84911612	.	T	G	.	.	MAF_USDA=12.5
NC_035081.1	84911653	.	C	T	.	.	MAF_INRAE=41.139
NC_035081.1	84911667	.	G	A	.	.	MAF_INRAE=40.506;MAF_USDA=32.927
NC_035081.1	84911675	.	T	C	.	.	MAF_USDA=6.897
NC_035081.1	84911719	.	T	A	.	.	MAF_INRAE=40.506;MAF_USDA=34.756
NC_035081.1	84911766	.	C	T	.	.	MAF_INRAE=36.076;MAF_USDA=28.049
NC_035081.1	84911771	.	C	T	.	.	MAF_INRAE=41.772;MAF_USDA=34.756
NC_035081.1	84911856	.	T	A	.	.	MAF_INRAE=42.405;MAF_USDA=34.94
NC_035081.1	84911900	.	C	T	.	.	MAF_INRAE=42.405;MAF_USDA=34.337
NC_035081.1	84911920	.	C	T	.	.	MAF_INRAE=36.709;MAF_USDA=23.494
NC_035081.1	84911959	.	C	A	.	.	MAF_INRAE=5.696
NC_035081.1	84912040	.	T	C	.	.	MAF_INRAE=5.696
NC_035081.1	84912089	.	G	A	.	.	MAF_INRAE=42.405;MAF_USDA=34.94
NC_035081.1	84912100	.	A	G	.	.	MAF_INRAE=42.405;MAF_USDA=34.94
NC_035081.1	84912101	.	C	A	.	.	MAF_INRAE=47.5;MAF_USDA=34.94
NC_035081.1	84912104	.	C	T	.	.	MAF_USDA=3.39
NC_035081.1	84912109	.	T	C	.	.	MAF_INRAE=42.405;MAF_USDA=35.542
NC_035081.1	84912136	.	C	T	.	.	MAF_INRAE=42.405;MAF_USDA=27.711
NC_035081.1	84912151	.	T	A	.	.	MAF_INRAE=5.696
NC_035081.1	84912165	.	G	T	.	.	MAF_INRAE=42.405;MAF_USDA=35.542
NC_035081.1	84912166	.	G	T	.	.	MAF_INRAE=47.5;MAF_USDA=35.542
NC_035081.1	84912204	.	C	T	.	.	MAF_INRAE=44.937;MAF_USDA=34.337
NC_035081.1	84912329	.	T	C	.	.	MAF_INRAE=42.405;MAF_USDA=34.94
NC_035081.1	84912333	.	G	A	.	.	MAF_INRAE=41.667;MAF_USDA=25.904
NC_035081.1	84912351	.	T	G	.	.	MAF_USDA=27.083
NC_035081.1	84912391	.	C	G	.	.	MAF_USDA=12.5
NC_035081.1	84912415	.	G	A	.	.	MAF_INRAE=37.342;MAF_USDA=26.786
NC_035081.1	84912434	.	T	C	.	.	MAF_INRAE=30.0;MAF_USDA=27.119
NC_035081.1	84912510	.	A	G	.	.	MAF_INRAE=30.0;MAF_USDA=27.108
NC_035081.1	84912530	.	C	A	.	.	MAF_INRAE=30.0;MAF_USDA=18.644
NC_035081.1	84912555	.	T	G	.	.	MAF_USDA=2.5
NC_035081.1	84912556	.	G	T	.	.	MAF_USDA=2.5
NC_035081.1	84912615	.	A	G	.	.	MAF_INRAE=30.0
NC_035081.1	84912669	.	A	G	.	.	MAF_USDA=1.667
NC_035081.1	84912671	.	T	A	.	.	MAF_INRAE=40.506;MAF_USDA=43.452
NC_035081.1	84912680	.	G	T	.	.	MAF_INRAE=30.0;MAF_USDA=26.667
NC_035081.1	84912682	.	A	T	.	.	MAF_USDA=7.143
NC_035081.1	84912706	.	A	G	.	.	MAF_USDA=7.059
NC_035081.1	84912755	.	A	C	.	.	MAF_INRAE=27.5;MAF_USDA=22.951
NC_035081.1	84912774	.	C	A	.	.	MAF_INRAE=12.658
NC_035081.1	84912790	.	A	G	.	.	MAF_INRAE=4.167;MAF_USDA=8.197
NC_035081.1	84912839	.	C	T	.	.	MAF_USDA=2.459
NC_035081.1	84912918	.	G	T	.	.	MAF_INRAE=36.076;MAF_USDA=27.059
NC_035081.1	84912949	.	A	T	.	.	MAF_INRAE=3.333
NC_035081.1	84913002	.	A	G	.	.	MAF_INRAE=30.0;MAF_USDA=26.23
NC_035081.1	84913097	.	C	A	.	.	MAF_INRAE=27.5;MAF_USDA=26.23
NC_035081.1	84913109	.	C	A	.	.	MAF_INRAE=31.667;MAF_USDA=37.705
NC_035081.1	84913190	.	C	T	.	.	MAF_INRAE=12.658;MAF_USDA=2.459
NC_035081.1	84913216	.	T	C	.	.	MAF_INRAE=27.5;MAF_USDA=25.41
NC_035081.1	84913249	.	C	A	.	.	MAF_USDA=3.279
NC_035081.1	84913273	.	G	A	.	.	MAF_USDA=3.279
NC_035081.1	84913290	.	A	G	.	.	MAF_INRAE=27.5;MAF_USDA=26.23
NC_035081.1	84913297	.	T	G	.	.	MAF_INRAE=5.263
NC_035081.1	84913307	.	A	G	.	.	MAF_INRAE=5.696
NC_035081.1	84913323	.	C	G	.	.	MAF_INRAE=38.333;MAF_USDA=18.75
NC_035081.1	84913324	.	T	G	.	.	MAF_INRAE=38.333;MAF_USDA=18.75
NC_035081.1	84913353	.	A	C	.	.	MAF_INRAE=27.215;MAF_USDA=38.235
NC_035081.1	84913363	.	T	A	.	.	MAF_INRAE=3.165;MAF_USDA=15.882
NC_035081.1	84913433	.	C	T	.	.	MAF_USDA=5.738
NC_035081.1	84913553	.	G	A	.	.	MAF_USDA=22.941
NC_035081.1	84913570	.	T	G	.	.	MAF_USDA=11.765
NC_035081.1	84913589	.	A	C	.	.	MAF_USDA=14.706
NC_035081.1	84913595	.	G	A	.	.	MAF_USDA=3.279
NC_035081.1	84913619	.	A	G	.	.	MAF_USDA=5.882
NC_035081.1	84913631	.	T	A	.	.	MAF_INRAE=13.924;MAF_USDA=3.279
NC_035081.1	84913646	.	A	C	.	.	MAF_INRAE=5.696
NC_035081.1	84913660	.	G	T	.	.	MAF_USDA=14.583
NC_035081.1	84913709	.	C	G	.	.	MAF_INRAE=27.5;MAF_USDA=18.033
NC_035081.1	84913712	.	T	G	.	.	MAF_USDA=1.639
NC_035081.1	84913753	.	T	C	.	.	MAF_USDA=14.754
NC_035081.1	84913773	.	T	A	.	.	MAF_USDA=2.459
NC_035081.1	84913778	.	A	G	.	.	MAF_INRAE=42.405;MAF_USDA=44.706
NC_035081.1	84913814	.	C	T	.	.	MAF_INRAE=19.167
NC_035081.1	84913886	.	G	A	.	.	MAF_INRAE=27.215;MAF_USDA=30.588
NC_035081.1	84913887	.	A	T	.	.	MAF_INRAE=38.333;MAF_USDA=10.588
NC_035081.1	84913889	.	T	G	.	.	MAF_USDA=9.836
NC_035081.1	84913897	.	C	T	.	.	MAF_INRAE=13.291;MAF_USDA=4.098
NC_035081.1	84913939	.	C	A	.	.	MAF_INRAE=32.911;MAF_USDA=22.131
NC_035081.1	84914000	.	T	C	.	.	MAF_USDA=7.377
NC_035081.1	84914011	.	C	T	.	.	MAF_INRAE=30.833;MAF_USDA=19.672
NC_035081.1	84914030	.	C	T	.	.	MAF_USDA=8.333
NC_035081.1	84914038	.	C	A	.	.	MAF_INRAE=10.833;MAF_USDA=2.459
NC_035081.1	84914108	.	G	A	.	.	MAF_USDA=3.279
NC_035081.1	84914154	.	T	C	.	.	MAF_USDA=14.118
NC_035081.1	84914155	.	C	A	.	.	MAF_USDA=14.118
NC_035081.1	84914158	.	C	T	.	.	MAF_USDA=49.412
NC_035081.1	84914192	.	C	A	.	.	MAF_USDA=6.557
NC_035081.1	84914239	.	C	T	.	.	MAF_USDA=45.833
NC_035081.1	84914278	.	G	A	.	.	MAF_USDA=41.667
NC_035081.1	84914302	.	G	A	.	.	MAF_USDA=2.459
NC_035081.1	84914312	.	C	T	.	.	MAF_USDA=10.0
NC_035081.1	84914342	.	C	T	.	.	MAF_USDA=45.833
NC_035081.1	84914368	.	A	G	.	.	MAF_USDA=35.417
NC_035081.1	84914369	.	C	T	.	.	MAF_USDA=35.417
NC_035081.1	84914436	.	A	T	.	.	MAF_USDA=42.353
NC_035081.1	84914448	.	T	C	.	.	MAF_INRAE=31.013;MAF_USDA=31.765
NC_035081.1	84914478	.	A	C	.	.	MAF_INRAE=3.333;MAF_USDA=2.459
NC_035081.1	84914489	.	C	A	.	.	MAF_USDA=4.098
NC_035081.1	84914490	.	C	T	.	.	MAF_USDA=4.098
NC_035081.1	84914491	.	G	A	.	.	MAF_USDA=7.377
NC_035081.1	84914517	.	A	G	.	.	MAF_USDA=30.588
NC_035081.1	84914583	.	A	T	.	.	MAF_INRAE=1.667;MAF_USDA=5.738
NC_035081.1	84914638	.	A	T	.	.	MAF_INRAE=25.316;MAF_USDA=20.588
NC_035081.1	84914713	.	G	T	.	.	MAF_INRAE=6.667;MAF_USDA=4.706
NC_035081.1	84914735	.	T	A	.	.	MAF_INRAE=5.263;MAF_USDA=5.294
NC_035081.1	84914804	.	C	T	.	.	MAF_INRAE=11.667;MAF_USDA=20.588
NC_035081.1	84914820	.	G	A	.	.	MAF_INRAE=5.0;MAF_USDA=26.471
NC_035081.1	84914828	.	C	A	.	.	MAF_INRAE=48.333;MAF_USDA=17.647
NC_035081.1	84914862	.	T	A	.	.	MAF_INRAE=15.833;MAF_USDA=14.118
NC_035081.1	84914864	.	G	C	.	.	MAF_USDA=30.588
NC_035081.1	84914957	.	G	A	.	.	MAF_INRAE=15.789;MAF_USDA=19.277
NC_035081.1	84914961	.	C	G	.	.	MAF_USDA=6.78
NC_035081.1	84915013	.	T	C	.	.	MAF_USDA=18.644
NC_035081.1	84915124	.	C	G	.	.	MAF_USDA=31.25
NC_035081.1	84915140	.	C	T	.	.	MAF_USDA=10.417
NC_035081.1	84915171	.	G	T	.	.	MAF_USDA=29.167
NC_035081.1	84915178	.	T	A	.	.	MAF_USDA=19.048
NC_035081.1	84915186	.	G	C	.	.	MAF_USDA=36.31
NC_035081.1	84915192	.	G	A	.	.	MAF_USDA=17.262
NC_035081.1	84915218	.	G	A	.	.	MAF_USDA=14.754
NC_035081.1	84915222	.	C	T	.	.	MAF_USDA=46.471
NC_035081.1	84915243	.	C	T	.	.	MAF_USDA=10.656
NC_035081.1	84915295	.	G	T	.	.	MAF_USDA=1.639
NC_035081.1	84915322	.	C	T	.	.	MAF_USDA=3.279
NC_035081.1	84915335	.	T	G	.	.	MAF_INRAE=17.089
NC_035081.1	84915389	.	C	A	.	.	MAF_INRAE=26.316;MAF_USDA=41.176
NC_035081.1	84915393	.	G	T	.	.	MAF_USDA=8.197
NC_035081.1	84915449	.	T	A	.	.	MAF_INRAE=5.0;MAF_USDA=2.083
NC_035081.1	84915460	.	C	A	.	.	MAF_USDA=2.459
NC_035081.1	84915461	.	C	G	.	.	MAF_INRAE=36.842;MAF_USDA=32.941
NC_035081.1	84915462	.	C	G	.	.	MAF_INRAE=15.789
NC_035081.1	84915543	.	T	G	.	.	MAF_INRAE=36.709;MAF_USDA=14.167
NC_035081.1	84915553	.	A	T	.	.	MAF_INRAE=36.709;MAF_USDA=14.167
NC_035081.1	84915630	.	T	C	.	.	MAF_INRAE=5.696;MAF_USDA=14.286
NC_035081.1	84915686	.	T	A	.	.	MAF_USDA=1.667
NC_035081.1	84915824	.	C	T	.	.	MAF_INRAE=36.709;MAF_USDA=18.852
NC_035081.1	84915846	.	C	A	.	.	MAF_INRAE=36.076;MAF_USDA=13.934
NC_035081.1	84915858	.	C	A	.	.	MAF_INRAE=36.076;MAF_USDA=13.934
NC_035081.1	84915882	.	A	T	.	.	MAF_USDA=4.167
NC_035081.1	84915964	.	T	G	.	.	MAF_INRAE=12.658
NC_035081.1	84915969	.	C	T	.	.	MAF_INRAE=12.658
NC_035081.1	84916004	.	T	A	.	.	MAF_INRAE=15.833;MAF_USDA=26.829
NC_035081.1	84916008	.	A	C	.	.	MAF_INRAE=38.333;MAF_USDA=34.146
NC_035081.1	84916031	.	G	A	.	.	MAF_INRAE=27.215;MAF_USDA=43.75
NC_035081.1	84916062	.	T	G	.	.	MAF_INRAE=36.076;MAF_USDA=14.407
NC_035081.1	84916085	.	G	A	.	.	MAF_USDA=3.39
NC_035081.1	84916101	.	G	C	.	.	MAF_INRAE=36.076
NC_035081.1	84916134	.	T	A	.	.	MAF_INRAE=2.532;MAF_USDA=1.639
NC_035081.1	84916186	.	A	C	.	.	MAF_INRAE=15.823;MAF_USDA=30.0
NC_035081.1	84916190	.	T	C	.	.	MAF_INRAE=15.833;MAF_USDA=24.118
NC_035081.1	84916221	.	A	T	.	.	MAF_INRAE=5.696;MAF_USDA=17.647
NC_035081.1	84916248	.	C	T	.	.	MAF_INRAE=6.667;MAF_USDA=14.118
NC_035081.1	84916305	.	C	T	.	.	MAF_INRAE=2.532
NC_035081.1	84916341	.	C	T	.	.	MAF_INRAE=15.19;MAF_USDA=23.529
NC_035081.1	84916512	.	A	G	.	.	MAF_INRAE=2.532;MAF_USDA=10.0
NC_035081.1	84917144	.	C	A	.	.	MAF_USDA=28.824
NC_035081.1	84917173	.	C	T	.	.	MAF_INRAE=2.532;MAF_USDA=10.0
NC_035081.1	84917285	.	G	A	.	.	MAF_INRAE=5.696
NC_035081.1	84917299	.	T	A	.	.	MAF_USDA=13.529
NC_035081.1	84917317	.	T	G	.	.	MAF_USDA=20.588
NC_035081.1	84917327	.	C	A	.	.	MAF_USDA=20.588
NC_035081.1	84917358	.	G	T	.	.	MAF_USDA=21.176
NC_035081.1	84917435	.	A	G	.	.	MAF_USDA=11.765
NC_035081.1	84917440	.	C	A	.	.	MAF_USDA=20.0
NC_035081.1	84917443	.	G	A	.	.	MAF_USDA=19.412
NC_035081.1	84917530	.	T	C	.	.	MAF_USDA=47.917
NC_035081.1	84919825	.	C	A	.	.	MAF_INRAE=15.789;MAF_USDA=1.639
NC_035081.1	84919848	.	G	A	.	.	MAF_INRAE=5.263;MAF_USDA=3.279
NC_035081.1	84919906	.	A	G	.	.	MAF_INRAE=4.43;MAF_USDA=11.765
NC_035081.1	84919911	.	G	A	.	.	MAF_INRAE=7.595;MAF_USDA=28.824
NC_035081.1	84920014	.	T	G	.	.	MAF_INRAE=3.797;MAF_USDA=14.706
NC_035081.1	84920057	.	A	T	.	.	MAF_INRAE=4.167;MAF_USDA=12.712
NC_035081.1	84920058	.	A	T	.	.	MAF_INRAE=4.167;MAF_USDA=12.712
NC_035081.1	84920060	.	G	T	.	.	MAF_INRAE=4.167;MAF_USDA=12.712
NC_035081.1	84920074	.	A	C	.	.	MAF_INRAE=5.696;MAF_USDA=4.098
NC_035081.1	84920117	.	A	G	.	.	MAF_USDA=4.918
NC_035081.1	84920120	.	T	C	.	.	MAF_INRAE=18.354;MAF_USDA=17.059
NC_035081.1	84920151	.	G	T	.	.	MAF_INRAE=2.532;MAF_USDA=12.353
NC_035081.1	84920155	.	T	C	.	.	MAF_USDA=1.639
NC_035081.1	84920207	.	C	T	.	.	MAF_INRAE=13.924;MAF_USDA=4.098
NC_035081.1	84920210	.	C	T	.	.	MAF_INRAE=5.696
NC_035081.1	84920252	.	C	A	.	.	MAF_USDA=3.279
NC_035081.1	84920286	.	T	C	.	.	MAF_USDA=2.353
NC_035081.1	84920291	.	C	T	.	.	MAF_USDA=3.279
NC_035081.1	84920411	.	G	T	.	.	MAF_INRAE=2.532
NC_035081.1	84920456	.	T	G	.	.	MAF_USDA=2.353
NC_035081.1	84920521	.	C	T	.	.	MAF_INRAE=2.532;MAF_USDA=12.353
NC_035081.1	84920522	.	C	T	.	.	MAF_USDA=3.279
NC_035081.1	84920559	.	T	G	.	.	MAF_INRAE=20.886;MAF_USDA=39.881
NC_035081.1	84920696	.	C	T	.	.	MAF_INRAE=3.797;MAF_USDA=14.706
NC_035081.1	84920703	.	T	A	.	.	MAF_USDA=6.557
NC_035081.1	84920719	.	C	T	.	.	MAF_INRAE=3.797
NC_035081.1	84920767	.	C	A	.	.	MAF_INRAE=4.167
NC_035081.1	84920776	.	A	T	.	.	MAF_INRAE=4.167;MAF_USDA=28.689
NC_035081.1	84920779	.	T	C	.	.	MAF_USDA=12.5
NC_035081.1	84920796	.	C	A	.	.	MAF_INRAE=4.167;MAF_USDA=29.508
NC_035081.1	84920826	.	G	A	.	.	MAF_USDA=1.639
NC_035081.1	84920848	.	C	T	.	.	MAF_INRAE=5.263
NC_035081.1	84920873	.	C	T	.	.	MAF_USDA=1.639
NC_035081.1	84920875	.	G	C	.	.	MAF_USDA=3.279
NC_035081.1	84920892	.	T	C	.	.	MAF_INRAE=4.167;MAF_USDA=29.508
NC_035081.1	84920910	.	A	C	.	.	MAF_INRAE=4.167;MAF_USDA=29.508
NC_035081.1	84920916	.	A	G	.	.	MAF_INRAE=13.291;MAF_USDA=1.639
NC_035081.1	84920943	.	A	G	.	.	MAF_USDA=2.459
NC_035081.1	84920960	.	A	C	.	.	MAF_INRAE=20.253;MAF_USDA=38.824
NC_035081.1	84920965	.	A	C	.	.	MAF_USDA=4.098
NC_035081.1	84921004	.	A	G	.	.	MAF_INRAE=45.833;MAF_USDA=9.836
NC_035081.1	84921046	.	T	G	.	.	MAF_INRAE=4.167;MAF_USDA=28.689
NC_035081.1	84921073	.	G	T	.	.	MAF_INRAE=5.263
NC_035081.1	84921156	.	C	A	.	.	MAF_USDA=9.016
NC_035081.1	84921211	.	C	A	.	.	MAF_USDA=6.557
NC_035081.1	84921217	.	A	G	.	.	MAF_USDA=12.295
NC_035081.1	84921231	.	A	G	.	.	MAF_USDA=6.557
NC_035081.1	84921232	.	C	A	.	.	MAF_USDA=6.557
NC_035081.1	84921242	.	C	T	.	.	MAF_INRAE=13.291;MAF_USDA=4.098
NC_035081.1	84921244	.	C	T	.	.	MAF_USDA=1.639
NC_035081.1	84921288	.	C	G	.	.	MAF_USDA=8.197
NC_035081.1	84921292	.	A	C	.	.	MAF_USDA=18.852
NC_035081.1	84921295	.	G	T	.	.	MAF_USDA=9.016
NC_035081.1	84921345	.	G	A	.	.	MAF_INRAE=3.333;MAF_USDA=22.131
NC_035081.1	84921350	.	T	C	.	.	MAF_USDA=8.197
NC_035081.1	84921365	.	C	A	.	.	MAF_USDA=8.333
NC_035081.1	84921412	.	T	C	.	.	MAF_USDA=20.0
NC_035081.1	84921424	.	A	G	.	.	MAF_USDA=26.23
NC_035081.1	84921434	.	G	A	.	.	MAF_INRAE=3.797;MAF_USDA=14.118
NC_035081.1	84921457	.	G	A	.	.	MAF_INRAE=3.797;MAF_USDA=13.529
NC_035081.1	84921512	.	C	A	.	.	MAF_USDA=2.459
NC_035081.1	84921538	.	G	A	.	.	MAF_INRAE=4.167;MAF_USDA=25.41
NC_035081.1	84921606	.	C	T	.	.	MAF_INRAE=15.19;MAF_USDA=15.882
NC_035081.1	84921685	.	T	G	.	.	MAF_INRAE=8.228;MAF_USDA=23.214
NC_035081.1	84921841	.	T	C	.	.	MAF_INRAE=8.861;MAF_USDA=22.353
NC_035081.1	84921999	.	G	C	.	.	MAF_USDA=4.918
NC_035081.1	84922139	.	C	G	.	.	MAF_USDA=2.459
NC_035081.1	84922225	.	T	G	.	.	MAF_INRAE=4.167;MAF_USDA=29.508
NC_035081.1	84922228	.	T	C	.	.	MAF_INRAE=9.494;MAF_USDA=25.294
NC_035081.1	84922344	.	G	A	.	.	MAF_INRAE=4.167;MAF_USDA=29.508
NC_035081.1	84922528	.	G	A	.	.	MAF_USDA=4.098
NC_035081.1	84922560	.	C	G	.	.	MAF_INRAE=13.924;MAF_USDA=6.557
NC_035081.1	84922584	.	C	G	.	.	MAF_USDA=10.656
NC_035081.1	84922586	.	G	A	.	.	MAF_USDA=1.639
NC_035081.1	84922638	.	C	T	.	.	MAF_USDA=3.279
NC_035081.1	84922687	.	T	G	.	.	MAF_USDA=8.235
NC_035081.1	84922704	.	G	A	.	.	MAF_USDA=30.328
NC_035081.1	84922735	.	A	G	.	.	MAF_INRAE=10.526;MAF_USDA=16.471
NC_035081.1	84922753	.	C	T	.	.	MAF_INRAE=15.789;MAF_USDA=4.918
NC_035081.1	84922765	.	C	A	.	.	MAF_USDA=2.381
NC_035081.1	84922803	.	G	T	.	.	MAF_INRAE=26.316;MAF_USDA=37.5
NC_035081.1	84922859	.	C	T	.	.	MAF_INRAE=5.263;MAF_USDA=2.586
NC_035081.1	84923851	.	C	G	.	.	MAF_USDA=16.667
NC_035081.1	84923861	.	T	A	.	.	MAF_USDA=1.695
NC_035081.1	84923892	.	T	G	.	.	MAF_INRAE=42.105;MAF_USDA=40.0
NC_035081.1	84923923	.	C	T	.	.	MAF_INRAE=22.152;MAF_USDA=37.5
NC_035081.1	84923974	.	C	T	.	.	MAF_INRAE=5.696;MAF_USDA=10.656
NC_035081.1	84924029	.	C	T	.	.	MAF_USDA=4.098
NC_035081.1	84924058	.	C	A	.	.	MAF_INRAE=5.696;MAF_USDA=10.656
NC_035081.1	84924114	.	G	A	.	.	MAF_INRAE=2.532;MAF_USDA=18.824
NC_035081.1	84924136	.	C	T	.	.	MAF_USDA=3.279
NC_035081.1	84924551	.	T	G	.	.	MAF_USDA=45.833
NC_035081.1	84924560	.	A	T	.	.	MAF_USDA=2.5
NC_035081.1	84924708	.	A	G	.	.	MAF_USDA=22.131
NC_035081.1	84924917	.	G	A	.	.	MAF_INRAE=31.579;MAF_USDA=18.824
NC_035081.1	84924998	.	T	C	.	.	MAF_USDA=18.033
NC_035081.1	84925034	.	C	T	.	.	MAF_USDA=23.913
NC_035081.1	84925126	.	T	C	.	.	MAF_USDA=49.405
NC_035081.1	84925139	.	C	A	.	.	MAF_USDA=2.5
NC_035081.1	84925153	.	T	A	.	.	MAF_USDA=17.262
NC_035081.1	84925171	.	G	T	.	.	MAF_INRAE=7.5
NC_035081.1	84925185	.	G	A	.	.	MAF_USDA=4.098
NC_035081.1	84925196	.	G	T	.	.	MAF_USDA=23.77
NC_035081.1	84925238	.	A	T	.	.	MAF_USDA=15.294
NC_035081.1	84925251	.	C	T	.	.	MAF_USDA=15.882
NC_035081.1	84925266	.	T	G	.	.	MAF_USDA=18.824
NC_035081.1	84925351	.	C	T	.	.	MAF_INRAE=15.789;MAF_USDA=3.529
NC_035081.1	84925389	.	C	T	.	.	MAF_USDA=21.176
NC_035081.1	84925406	.	C	A	.	.	MAF_USDA=2.941
NC_035081.1	84925458	.	A	C	.	.	MAF_INRAE=37.975;MAF_USDA=19.412
NC_035081.1	84925465	.	A	G	.	.	MAF_INRAE=37.975;MAF_USDA=14.706
NC_035081.1	84925515	.	G	A	.	.	MAF_USDA=1.639
NC_035081.1	84925520	.	C	T	.	.	MAF_INRAE=37.342;MAF_USDA=18.824
NC_035081.1	84925560	.	C	T	.	.	MAF_INRAE=22.152;MAF_USDA=39.412
NC_035081.1	84925583	.	T	G	.	.	MAF_USDA=4.098
NC_035081.1	84925603	.	G	A	.	.	MAF_INRAE=37.342;MAF_USDA=34.706
NC_035081.1	84925654	.	T	A	.	.	MAF_INRAE=22.152;MAF_USDA=47.059
NC_035081.1	84925675	.	G	A	.	.	MAF_INRAE=37.342;MAF_USDA=14.118
NC_035081.1	84925713	.	G	A	.	.	MAF_USDA=22.951
NC_035081.1	84925752	.	A	C	.	.	MAF_USDA=4.098
NC_035081.1	84925764	.	C	A	.	.	MAF_INRAE=15.19;MAF_USDA=20.588
NC_035081.1	84925772	.	C	A	.	.	MAF_USDA=22.131
NC_035081.1	84925794	.	G	T	.	.	MAF_USDA=5.294
NC_035081.1	84925797	.	A	G	.	.	MAF_INRAE=15.19;MAF_USDA=40.0
NC_035081.1	84925800	.	C	A	.	.	MAF_INRAE=37.975;MAF_USDA=14.706
NC_035081.1	84925859	.	G	A	.	.	MAF_USDA=2.459
NC_035081.1	84925866	.	T	A	.	.	MAF_USDA=21.311
NC_035081.1	84925881	.	C	T	.	.	MAF_INRAE=22.785;MAF_USDA=48.235
NC_035081.1	84925917	.	A	T	.	.	MAF_USDA=6.557
NC_035081.1	84925927	.	C	T	.	.	MAF_INRAE=45.0;MAF_USDA=10.656
NC_035081.1	84925984	.	G	T	.	.	MAF_INRAE=22.785;MAF_USDA=39.412
NC_035081.1	84925999	.	T	A	.	.	MAF_USDA=27.049
NC_035081.1	84926005	.	G	A	.	.	MAF_USDA=22.131
NC_035081.1	84926023	.	C	A	.	.	MAF_INRAE=22.152;MAF_USDA=44.706
NC_035081.1	84926049	.	A	C	.	.	MAF_INRAE=22.152;MAF_USDA=44.706
NC_035081.1	84926099	.	C	A	.	.	MAF_INRAE=8.228;MAF_USDA=17.059
NC_035081.1	84926113	.	G	A	.	.	MAF_USDA=2.941
NC_035081.1	84926180	.	T	G	.	.	MAF_INRAE=22.785;MAF_USDA=45.294
NC_035081.1	84926240	.	G	A	.	.	MAF_USDA=22.131
NC_035081.1	84926259	.	T	C	.	.	MAF_USDA=22.131
NC_035081.1	84926294	.	C	A	.	.	MAF_USDA=21.311
NC_035081.1	84926301	.	C	A	.	.	MAF_USDA=21.311
NC_035081.1	84926302	.	G	A	.	.	MAF_USDA=21.311
NC_035081.1	84926316	.	C	T	.	.	MAF_USDA=4.918
NC_035081.1	84926327	.	G	A	.	.	MAF_INRAE=37.342;MAF_USDA=15.294
NC_035081.1	84926344	.	G	C	.	.	MAF_USDA=3.279
NC_035081.1	84926366	.	C	T	.	.	MAF_INRAE=36.709;MAF_USDA=32.353
NC_035081.1	84926370	.	G	T	.	.	MAF_INRAE=7.595;MAF_USDA=25.882
NC_035081.1	84926398	.	C	T	.	.	MAF_USDA=47.917
NC_035081.1	84926418	.	G	A	.	.	MAF_INRAE=5.063;MAF_USDA=14.706
NC_035081.1	84926424	.	T	C	.	.	MAF_INRAE=15.19;MAF_USDA=20.588
NC_035081.1	84926472	.	G	A	.	.	MAF_INRAE=15.823;MAF_USDA=47.647
NC_035081.1	84926492	.	C	T	.	.	MAF_INRAE=12.658
NC_035081.1	84926521	.	G	A	.	.	MAF_INRAE=22.152;MAF_USDA=47.647
NC_035081.1	84926552	.	C	T	.	.	MAF_INRAE=17.089;MAF_USDA=32.353
NC_035081.1	84926568	.	C	A	.	.	MAF_INRAE=22.152;MAF_USDA=48.824
NC_035081.1	84926622	.	G	A	.	.	MAF_INRAE=22.152;MAF_USDA=44.118
NC_035081.1	84926626	.	C	T	.	.	MAF_INRAE=27.5;MAF_USDA=15.294
NC_035081.1	84926785	.	C	T	.	.	MAF_USDA=3.279
NC_035081.1	84926788	.	C	T	.	.	MAF_INRAE=5.696
NC_035081.1	84926848	.	C	T	.	.	MAF_USDA=22.951
NC_035081.1	84926882	.	C	T	.	.	MAF_INRAE=12.025
NC_035081.1	84926883	.	A	G	.	.	MAF_INRAE=29.167;MAF_USDA=21.311
NC_035081.1	84926886	.	C	T	.	.	MAF_INRAE=29.167;MAF_USDA=18.824
NC_035081.1	84926959	.	T	G	.	.	MAF_USDA=11.905
NC_035081.1	84926982	.	T	A	.	.	MAF_USDA=12.5
NC_035081.1	84926983	.	T	A	.	.	MAF_USDA=12.5
NC_035081.1	84926984	.	T	A	.	.	MAF_USDA=12.5
NC_035081.1	84926992	.	C	A	.	.	MAF_INRAE=13.291;MAF_USDA=12.5
NC_035081.1	84927008	.	C	G	.	.	MAF_USDA=1.639
NC_035081.1	84927042	.	G	C	.	.	MAF_USDA=3.279
NC_035081.1	84927085	.	T	G	.	.	MAF_INRAE=39.241;MAF_USDA=15.574
NC_035081.1	84927097	.	G	A	.	.	MAF_INRAE=37.975;MAF_USDA=15.882
NC_035081.1	84927126	.	C	A	.	.	MAF_USDA=37.059
NC_035081.1	84927132	.	A	C	.	.	MAF_USDA=17.647
NC_035081.1	84927201	.	G	T	.	.	MAF_USDA=23.77
NC_035081.1	84927220	.	C	A	.	.	MAF_INRAE=37.342;MAF_USDA=15.294
NC_035081.1	84927234	.	G	A	.	.	MAF_USDA=23.77
NC_035081.1	84927235	.	A	T	.	.	MAF_INRAE=37.342;MAF_USDA=31.765
NC_035081.1	84927246	.	C	T	.	.	MAF_INRAE=33.544;MAF_USDA=19.412
NC_035081.1	84927248	.	A	C	.	.	MAF_USDA=22.131
NC_035081.1	84927275	.	A	G	.	.	MAF_INRAE=37.342;MAF_USDA=17.059
NC_035081.1	84927284	.	A	C	.	.	MAF_INRAE=37.342;MAF_USDA=17.059
NC_035081.1	84927376	.	T	A	.	.	MAF_INRAE=38.608;MAF_USDA=17.059
NC_035081.1	84927377	.	T	G	.	.	MAF_INRAE=29.167;MAF_USDA=17.059
NC_035081.1	84927406	.	T	A	.	.	MAF_USDA=2.353
NC_035081.1	84927441	.	C	T	.	.	MAF_INRAE=45.0;MAF_USDA=14.754
NC_035081.1	84927499	.	A	G	.	.	MAF_INRAE=37.342;MAF_USDA=18.235
NC_035081.1	84927510	.	T	C	.	.	MAF_INRAE=37.975;MAF_USDA=17.647
NC_035081.1	84927538	.	A	G	.	.	MAF_USDA=5.294
NC_035081.1	84927539	.	A	G	.	.	MAF_INRAE=11.667
NC_035081.1	84927569	.	A	T	.	.	MAF_INRAE=38.608;MAF_USDA=38.824
NC_035081.1	84927586	.	C	T	.	.	MAF_USDA=1.667
NC_035081.1	84927658	.	C	T	.	.	MAF_USDA=17.059
NC_035081.1	84927722	.	T	C	.	.	MAF_USDA=16.471
NC_035081.1	84927744	.	T	G	.	.	MAF_USDA=36.905
NC_035081.1	84927761	.	T	G	.	.	MAF_USDA=4.167
NC_035081.1	84927824	.	T	A	.	.	MAF_USDA=18.235
NC_035081.1	84927827	.	C	G	.	.	MAF_USDA=17.059
NC_035081.1	84927857	.	C	A	.	.	MAF_USDA=2.459
NC_035081.1	84927858	.	C	T	.	.	MAF_USDA=27.647
NC_035081.1	84927863	.	T	G	.	.	MAF_USDA=3.279
NC_035081.1	84927868	.	G	A	.	.	MAF_USDA=1.639
NC_035081.1	84927872	.	A	C	.	.	MAF_USDA=2.459
NC_035081.1	84927878	.	G	A	.	.	MAF_USDA=2.459
NC_035081.1	84927881	.	G	T	.	.	MAF_USDA=2.459
NC_035081.1	84927883	.	A	C	.	.	MAF_USDA=2.459
NC_035081.1	84927884	.	C	T	.	.	MAF_USDA=28.235
NC_035081.1	84927893	.	A	T	.	.	MAF_USDA=2.459
NC_035081.1	84927918	.	C	T	.	.	MAF_USDA=2.459
NC_035081.1	84927932	.	A	G	.	.	MAF_INRAE=5.833;MAF_USDA=2.083
NC_035081.1	84927938	.	T	C	.	.	MAF_INRAE=5.263;MAF_USDA=45.294
NC_035081.1	84928055	.	AGGCCACCGT	AGGCCACCGC	.	.	MAF_USDA=4.167
NC_035081.1	84928064	.	T	C	.	.	MAF_INRAE=17.722
NC_035081.1	84928073	.	C	T	.	.	MAF_USDA=4.167
NC_035081.1	84928076	.	G	A	.	.	MAF_INRAE=4.167;MAF_USDA=2.459
NC_035081.1	84928208	.	C	A	.	.	MAF_INRAE=17.722;MAF_USDA=18.235
NC_035081.1	84928229	.	A	G	.	.	MAF_INRAE=5.263;MAF_USDA=2.459
NC_035081.1	84928340	.	G	A	.	.	MAF_INRAE=38.608;MAF_USDA=18.235
NC_035081.1	84928467	.	T	C	.	.	MAF_INRAE=39.241;MAF_USDA=18.235
NC_035081.1	84928482	.	G	T	.	.	MAF_USDA=10.656
NC_035081.1	84928529	.	T	A	.	.	MAF_USDA=6.557
NC_035081.1	84928574	.	G	A	.	.	MAF_INRAE=2.532
NC_035081.1	84928710	.	C	A	.	.	MAF_USDA=9.016
NC_035081.1	84928987	.	T	A	.	.	MAF_USDA=2.083
NC_035081.1	84929031	.	G	T	.	.	MAF_USDA=22.353
NC_035081.1	84929503	.	T	C	.	.	MAF_USDA=14.583
NC_035081.1	84929519	.	T	C	.	.	MAF_USDA=7.5
NC_035081.1	84929532	.	G	A	.	.	MAF_USDA=16.667
NC_035081.1	84929632	.	G	T	.	.	MAF_USDA=4.918
NC_035081.1	84929637	.	T	G	.	.	MAF_USDA=1.639
NC_035081.1	84929792	.	G	T	.	.	MAF_INRAE=35.443
NC_035081.1	84929862	.	G	C	.	.	MAF_INRAE=32.911;MAF_USDA=40.0
NC_035081.1	84929867	.	C	A	.	.	MAF_INRAE=6.667;MAF_USDA=1.176
NC_035081.1	84929868	.	C	T	.	.	MAF_INRAE=6.667;MAF_USDA=1.176
NC_035081.1	84929905	.	C	A	.	.	MAF_USDA=9.836
NC_035081.1	84929917	.	G	A	.	.	MAF_USDA=4.098
NC_035081.1	84930012	.	T	G	.	.	MAF_USDA=16.667
NC_035081.1	84930108	.	T	G	.	.	MAF_USDA=3.333
NC_035081.1	84930111	.	T	G	.	.	MAF_USDA=7.143
NC_035081.1	84930160	.	G	A	.	.	MAF_USDA=3.39
NC_035081.1	84930176	.	C	T	.	.	MAF_USDA=3.39
NC_035081.1	84930218	.	C	T	.	.	MAF_USDA=16.667
NC_035081.1	84930245	.	G	A	.	.	MAF_INRAE=10.526
NC_035081.1	84930254	.	A	G	.	.	MAF_USDA=27.083
NC_035081.1	84932130	.	T	C	.	.	MAF_INRAE=21.053;MAF_USDA=23.494
NC_035081.1	84932158	.	T	A	.	.	MAF_INRAE=47.368;MAF_USDA=33.735
NC_035081.1	84932218	.	C	T	.	.	MAF_USDA=18.033
NC_035081.1	84932428	.	G	A	.	.	MAF_USDA=2.459
NC_035081.1	84932442	.	A	G	.	.	MAF_INRAE=35.443;MAF_USDA=37.059
NC_035081.1	84932452	.	G	A	.	.	MAF_USDA=21.311
NC_035081.1	84932500	.	A	T	.	.	MAF_INRAE=15.823;MAF_USDA=15.294
NC_035081.1	84932539	.	T	C	.	.	MAF_USDA=16.667
NC_035081.1	84932552	.	T	C	.	.	MAF_USDA=4.918
NC_035081.1	84932554	.	C	A	.	.	MAF_USDA=10.656
NC_035081.1	84932569	.	C	T	.	.	MAF_USDA=4.098
NC_035081.1	84932576	.	C	A	.	.	MAF_USDA=9.836
NC_035081.1	84932591	.	C	T	.	.	MAF_USDA=3.279
NC_035081.1	84932643	.	C	T	.	.	MAF_USDA=1.639
NC_035081.1	84932644	.	G	A	.	.	MAF_USDA=1.639
NC_035081.1	84932700	.	T	C	.	.	MAF_USDA=1.639
NC_035081.1	84932754	.	A	C	.	.	MAF_INRAE=12.658;MAF_USDA=4.918
NC_035081.1	84932770	.	G	C	.	.	MAF_USDA=2.459
NC_035081.1	84932778	.	A	G	.	.	MAF_INRAE=12.658;MAF_USDA=25.294
NC_035081.1	84932789	.	T	C	.	.	MAF_USDA=4.098
NC_035081.1	84932825	.	T	C	.	.	MAF_USDA=4.098
NC_035081.1	84932857	.	C	T	.	.	MAF_INRAE=5.696
NC_035081.1	84932858	.	A	G	.	.	MAF_USDA=2.459
NC_035081.1	84932956	.	G	A	.	.	MAF_INRAE=31.013;MAF_USDA=27.647
NC_035081.1	84933078	.	G	C	.	.	MAF_USDA=1.639
NC_035081.1	84933097	.	G	A	.	.	MAF_INRAE=46.835;MAF_USDA=34.118
NC_035081.1	84933106	.	T	A	.	.	MAF_USDA=16.667
NC_035081.1	84933125	.	C	T	.	.	MAF_INRAE=46.835;MAF_USDA=50.0
NC_035081.1	84933129	.	G	C	.	.	MAF_INRAE=45.833;MAF_USDA=11.176
NC_035081.1	84933142	.	A	C	.	.	MAF_INRAE=13.291;MAF_USDA=2.353
NC_035081.1	84933146	.	T	G	.	.	MAF_INRAE=39.873;MAF_USDA=46.471
NC_035081.1	84933200	.	C	A	.	.	MAF_USDA=10.656
NC_035081.1	84933208	.	T	C	.	.	MAF_USDA=9.836
NC_035081.1	84933211	.	T	G	.	.	MAF_USDA=12.295
NC_035081.1	84933218	.	A	T	.	.	MAF_USDA=4.098
NC_035081.1	84933266	.	T	C	.	.	MAF_USDA=18.235
NC_035081.1	84933296	.	T	A	.	.	MAF_USDA=27.647
NC_035081.1	84933301	.	G	T	.	.	MAF_USDA=12.941
NC_035081.1	84933318	.	A	T	.	.	MAF_USDA=12.5
NC_035081.1	84933365	.	G	C	.	.	MAF_INRAE=1.667;MAF_USDA=10.417
NC_035081.1	84933390	.	G	A	.	.	MAF_USDA=25.0
NC_035081.1	84933445	.	T	A	.	.	MAF_USDA=21.311
NC_035081.1	84933502	.	C	A	.	.	MAF_USDA=14.583
NC_035081.1	84933524	.	G	C	.	.	MAF_INRAE=10.833
NC_035081.1	84933577	.	G	C	.	.	MAF_INRAE=2.632
NC_035081.1	84934271	.	A	T	.	.	MAF_INRAE=2.632
NC_035081.1	84934336	.	G	A	.	.	MAF_USDA=37.5
NC_035081.1	84934388	.	G	T	.	.	MAF_USDA=39.583
NC_035081.1	84934389	.	G	A	.	.	MAF_USDA=43.75
NC_035081.1	84934438	.	C	A	.	.	MAF_USDA=8.824
NC_035081.1	84934503	.	A	C	.	.	MAF_INRAE=5.263;MAF_USDA=16.393
NC_035081.1	84934542	.	G	C	.	.	MAF_INRAE=15.19;MAF_USDA=15.294
NC_035081.1	84934630	.	A	G	.	.	MAF_USDA=5.882
NC_035081.1	84934640	.	G	A	.	.	MAF_INRAE=47.368;MAF_USDA=15.294
NC_035081.1	84934648	.	A	C	.	.	MAF_INRAE=5.263
NC_035081.1	84934703	.	G	T	.	.	MAF_USDA=3.279
NC_035081.1	84934723	.	T	C	.	.	MAF_USDA=19.412
NC_035081.1	84934740	.	G	A	.	.	MAF_USDA=50.0
NC_035081.1	84934771	.	A	G	.	.	MAF_USDA=1.639
NC_035081.1	84944026	.	T	C	.	.	MAF_INRAE=18.354;MAF_USDA=4.918
NC_035081.1	84944043	.	T	A	.	.	MAF_INRAE=5.696;MAF_USDA=12.5
NC_035081.1	84944091	.	A	G	.	.	MAF_USDA=4.098
NC_035081.1	84944119	.	C	A	.	.	MAF_INRAE=44.937;MAF_USDA=40.0
NC_035081.1	84944133	.	T	A	.	.	MAF_INRAE=17.722;MAF_USDA=15.882
NC_035081.1	84944139	.	A	C	.	.	MAF_INRAE=17.722;MAF_USDA=15.882
NC_035081.1	84944202	.	C	T	.	.	MAF_INRAE=15.19;MAF_USDA=18.033
NC_035081.1	84944303	.	C	A	.	.	MAF_USDA=12.295
NC_035081.1	84944319	.	A	G	.	.	MAF_USDA=11.475
NC_035081.1	84944336	.	C	T	.	.	MAF_USDA=9.412
NC_035081.1	84944360	.	G	C	.	.	MAF_INRAE=36.076;MAF_USDA=33.333
NC_035081.1	84944361	.	T	C	.	.	MAF_USDA=4.098
NC_035081.1	84944362	.	C	A	.	.	MAF_USDA=4.098
NC_035081.1	84944385	.	G	A	.	.	MAF_USDA=1.639
NC_035081.1	84944402	.	A	G	.	.	MAF_INRAE=15.823;MAF_USDA=17.213
NC_035081.1	84944415	.	C	A	.	.	MAF_USDA=13.115
NC_035081.1	84944427	.	C	T	.	.	MAF_INRAE=14.557;MAF_USDA=7.377
NC_035081.1	84944437	.	C	T	.	.	MAF_USDA=4.098
NC_035081.1	84944444	.	G	A	.	.	MAF_USDA=1.639
NC_035081.1	84944468	.	C	T	.	.	MAF_USDA=4.098
NC_035081.1	84944490	.	T	A	.	.	MAF_INRAE=34.177;MAF_USDA=29.412
NC_035081.1	84944509	.	C	T	.	.	MAF_INRAE=6.667;MAF_USDA=9.412
NC_035081.1	84944512	.	A	G	.	.	MAF_USDA=11.475
NC_035081.1	84944520	.	C	T	.	.	MAF_USDA=2.459
NC_035081.1	84944555	.	G	A	.	.	MAF_INRAE=15.19;MAF_USDA=15.882
NC_035081.1	84944585	.	C	A	.	.	MAF_INRAE=15.19;MAF_USDA=13.115
NC_035081.1	84944653	.	C	T	.	.	MAF_USDA=3.279
NC_035081.1	84944708	.	A	C	.	.	MAF_USDA=10.656
NC_035081.1	84951079	.	A	T	.	.	MAF_USDA=1.639
NC_035081.1	84951086	.	G	A	.	.	MAF_INRAE=6.667;MAF_USDA=1.176
NC_035081.1	84951111	.	T	C	.	.	MAF_INRAE=15.789;MAF_USDA=5.738
NC_035081.1	84951139	.	T	A	.	.	MAF_INRAE=15.789;MAF_USDA=4.918
NC_035081.1	84951142	.	C	T	.	.	MAF_USDA=4.706
NC_035081.1	84951143	.	A	G	.	.	MAF_INRAE=8.333;MAF_USDA=5.738
NC_035081.1	84951166	.	C	A	.	.	MAF_INRAE=12.025;MAF_USDA=5.294
NC_035081.1	84951172	.	T	C	.	.	MAF_USDA=3.279
NC_035081.1	84951173	.	T	G	.	.	MAF_INRAE=15.789;MAF_USDA=5.294
NC_035081.1	84951184	.	C	A	.	.	MAF_USDA=2.083
NC_035081.1	84951186	.	T	A	.	.	MAF_USDA=2.083
NC_035081.1	84951187	.	T	A	.	.	MAF_USDA=2.083
NC_035081.1	84951222	.	C	A	.	.	MAF_INRAE=15.789;MAF_USDA=6.557
NC_035081.1	84951223	.	C	A	.	.	MAF_USDA=3.529
NC_035081.1	84951230	.	T	C	.	.	MAF_USDA=12.941
NC_035081.1	84951231	.	G	A	.	.	MAF_USDA=10.656
NC_035081.1	84951254	.	C	T	.	.	MAF_USDA=5.0
NC_035081.1	84951257	.	T	G	.	.	MAF_USDA=5.932
NC_035081.1	84951267	.	G	T	.	.	MAF_USDA=3.39
NC_035081.1	84951274	.	C	G	.	.	MAF_USDA=3.39
NC_035081.1	84951298	.	T	A	.	.	MAF_USDA=4.237
NC_035081.1	84951306	.	A	G	.	.	MAF_USDA=7.627
NC_035081.1	84951492	.	T	C	.	.	MAF_USDA=40.909
NC_035081.1	84952022	.	T	C	.	.	MAF_USDA=5.738
NC_035081.1	84952139	.	G	A	.	.	MAF_USDA=7.647
NC_035081.1	84952329	.	G	A	.	.	MAF_USDA=3.279
NC_035081.1	84952331	.	C	A	.	.	MAF_USDA=1.639
NC_035081.1	84952348	.	G	A	.	.	MAF_USDA=1.639
NC_035081.1	84952350	.	A	G	.	.	MAF_USDA=8.197
NC_035081.1	84952367	.	G	A	.	.	MAF_INRAE=6.962;MAF_USDA=31.176
NC_035081.1	84952381	.	G	T	.	.	MAF_INRAE=6.962;MAF_USDA=20.588
NC_035081.1	84952436	.	A	G	.	.	MAF_INRAE=32.911;MAF_USDA=38.824
NC_035081.1	84952465	.	C	T	.	.	MAF_USDA=2.083
NC_035081.1	84952466	.	A	C	.	.	MAF_USDA=2.941
NC_035081.1	84952467	.	G	A	.	.	MAF_USDA=2.941
NC_035081.1	84952492	.	G	A	.	.	MAF_USDA=4.098
NC_035081.1	84952499	.	C	G	.	.	MAF_USDA=2.459
NC_035081.1	84952510	.	G	C	.	.	MAF_USDA=2.459
NC_035081.1	84952554	.	C	T	.	.	MAF_USDA=1.639
NC_035081.1	84952607	.	G	T	.	.	MAF_USDA=50.0
NC_035081.1	84953854	.	G	C	.	.	MAF_USDA=45.833
NC_035081.1	84953875	.	C	T	.	.	MAF_USDA=29.167
NC_035081.1	84953967	.	T	C	.	.	MAF_USDA=9.836
NC_035081.1	84954013	.	T	C	.	.	MAF_INRAE=13.924;MAF_USDA=9.016
NC_035081.1	84954044	.	A	G	.	.	MAF_INRAE=49.367
NC_035081.1	84954080	.	C	G	.	.	MAF_INRAE=15.19;MAF_USDA=11.475
NC_035081.1	84954081	.	A	G	.	.	MAF_INRAE=15.0;MAF_USDA=10.656
NC_035081.1	84954093	.	T	C	.	.	MAF_INRAE=22.152;MAF_USDA=29.412
NC_035081.1	84954167	.	G	A	.	.	MAF_USDA=3.279
NC_035081.1	84954168	.	C	A	.	.	MAF_USDA=4.098
NC_035081.1	84954196	.	A	C	.	.	MAF_INRAE=14.557;MAF_USDA=7.377
NC_035081.1	84954210	.	C	A	.	.	MAF_INRAE=14.557
NC_035081.1	84954224	.	A	T	.	.	MAF_INRAE=14.557;MAF_USDA=7.377
NC_035081.1	84954225	.	C	T	.	.	MAF_INRAE=14.167;MAF_USDA=7.377
NC_035081.1	84954240	.	G	A	.	.	MAF_USDA=2.459
NC_035081.1	84954249	.	T	G	.	.	MAF_USDA=2.459
NC_035081.1	84954268	.	T	C	.	.	MAF_INRAE=15.19;MAF_USDA=11.475
NC_035081.1	84954338	.	T	G	.	.	MAF_USDA=1.639
NC_035081.1	84954364	.	T	C	.	.	MAF_USDA=2.459
NC_035081.1	84954385	.	G	A	.	.	MAF_INRAE=15.19;MAF_USDA=9.016
NC_035081.1	84954402	.	A	G	.	.	MAF_INRAE=16.456;MAF_USDA=16.471
NC_035081.1	84954409	.	C	A	.	.	MAF_INRAE=15.19;MAF_USDA=8.197
NC_035081.1	84954521	.	G	A	.	.	MAF_USDA=7.059
NC_035081.1	84954658	.	C	T	.	.	MAF_INRAE=5.263
NC_035081.1	84954699	.	A	G	.	.	MAF_USDA=1.639
NC_035081.1	84954819	.	G	A	.	.	MAF_USDA=2.459
NC_035081.1	84954939	.	T	G	.	.	MAF_USDA=14.583
NC_035081.1	84955147	.	T	A	.	.	MAF_INRAE=5.696
NC_035081.1	84955244	.	G	T	.	.	MAF_INRAE=15.833
NC_035081.1	84955282	.	A	G	.	.	MAF_INRAE=14.557
NC_035081.1	84955290	.	C	G	.	.	MAF_INRAE=6.329
NC_035081.1	84955292	.	C	G	.	.	MAF_INRAE=29.114
NC_035081.1	84955306	.	C	A	.	.	MAF_INRAE=2.532
NC_035081.1	84955342	.	G	T	.	.	MAF_USDA=4.098
NC_035081.1	84955376	.	G	A	.	.	MAF_INRAE=10.127;MAF_USDA=8.333
NC_035081.1	84955400	.	A	G	.	.	MAF_USDA=2.459
NC_035081.1	84955410	.	C	T	.	.	MAF_USDA=1.639
NC_035081.1	84955415	.	A	G	.	.	MAF_USDA=17.059
NC_035081.1	84955425	.	T	G	.	.	MAF_USDA=7.377
NC_035081.1	84955440	.	C	A	.	.	MAF_USDA=1.639
NC_035081.1	84955441	.	A	G	.	.	MAF_USDA=5.833
NC_035081.1	84955452	.	C	A	.	.	MAF_USDA=1.639
NC_035081.1	84955711	.	A	T	.	.	MAF_USDA=9.016
NC_035081.1	84955712	.	C	A	.	.	MAF_INRAE=13.333
NC_035081.1	84955765	.	A	T	.	.	MAF_INRAE=35.443
NC_035081.1	84955781	.	A	T	.	.	MAF_USDA=1.639
NC_035081.1	84955796	.	C	A	.	.	MAF_USDA=3.279
NC_035081.1	84956106	.	A	G	.	.	MAF_INRAE=15.789;MAF_USDA=15.574
NC_035081.1	84956112	.	C	G	.	.	MAF_INRAE=15.789;MAF_USDA=10.656
NC_035081.1	84956123	.	C	T	.	.	MAF_USDA=2.459
NC_035081.1	84956140	.	A	G	.	.	MAF_INRAE=2.532
NC_035081.1	84956249	.	T	G	.	.	MAF_INRAE=1.667
NC_035081.1	84956264	.	T	C	.	.	MAF_INRAE=15.19;MAF_USDA=10.656
NC_035081.1	84956284	.	T	G	.	.	MAF_INRAE=32.278;MAF_USDA=48.824
NC_035081.1	84956330	.	T	G	.	.	MAF_USDA=3.279
NC_035081.1	84956349	.	C	A	.	.	MAF_USDA=2.459
NC_035081.1	84956412	.	G	A	.	.	MAF_USDA=6.471
NC_035081.1	84956467	.	T	G	.	.	MAF_USDA=6.471
NC_035081.1	84956489	.	T	A	.	.	MAF_INRAE=15.19;MAF_USDA=2.083
NC_035081.1	84956561	.	C	G	.	.	MAF_USDA=2.459
NC_035081.1	84956593	.	T	C	.	.	MAF_INRAE=15.19;MAF_USDA=16.393
NC_035081.1	84956699	.	G	A	.	.	MAF_INRAE=2.532;MAF_USDA=11.765
NC_035081.1	84956702	.	G	T	.	.	MAF_INRAE=15.19;MAF_USDA=1.639
NC_035081.1	84956708	.	T	A	.	.	MAF_INRAE=15.19;MAF_USDA=17.213
NC_035081.1	84956718	.	G	A	.	.	MAF_USDA=5.738
NC_035081.1	84956741	.	A	G	.	.	MAF_INRAE=15.789;MAF_USDA=16.102
NC_035081.1	84956824	.	C	T	.	.	MAF_INRAE=5.263;MAF_USDA=9.146
NC_035081.1	84956860	.	G	A	.	.	MAF_USDA=2.083
NC_035081.1	84956866	.	A	T	.	.	MAF_USDA=4.31
NC_035081.1	84956872	.	T	G	.	.	MAF_INRAE=15.789;MAF_USDA=6.78
NC_035081.1	84956890	.	G	A	.	.	MAF_INRAE=15.823;MAF_USDA=16.667
NC_035081.1	84956930	.	A	C	.	.	MAF_USDA=4.918
NC_035081.1	84956965	.	T	G	.	.	MAF_USDA=4.098
NC_035081.1	84957038	.	G	A	.	.	MAF_USDA=4.918
NC_035081.1	84957080	.	A	T	.	.	MAF_INRAE=15.19;MAF_USDA=18.852
NC_035081.1	84957127	.	G	A	.	.	MAF_INRAE=16.456
NC_035081.1	84957176	.	T	A	.	.	MAF_INRAE=21.519;MAF_USDA=20.492
NC_035081.1	84957210	.	G	A	.	.	MAF_USDA=4.098
NC_035081.1	84957240	.	A	G	.	.	MAF_USDA=1.639
NC_035081.1	84957245	.	T	A	.	.	MAF_INRAE=15.19;MAF_USDA=14.754
NC_035081.1	84957310	.	A	G	.	.	MAF_USDA=18.333
NC_035081.1	84957338	.	C	G	.	.	MAF_USDA=15.294
NC_035081.1	84957339	.	A	T	.	.	MAF_USDA=3.279
NC_035081.1	84957348	.	C	T	.	.	MAF_USDA=6.471
NC_035081.1	84957361	.	T	G	.	.	MAF_USDA=6.471
NC_035081.1	84957365	.	T	A	.	.	MAF_INRAE=14.557;MAF_USDA=16.393
NC_035081.1	84957398	.	C	A	.	.	MAF_INRAE=15.19;MAF_USDA=13.115
NC_035081.1	84957561	.	A	C	.	.	MAF_USDA=1.639
NC_035081.1	84957653	.	C	T	.	.	MAF_INRAE=5.263;MAF_USDA=1.639
NC_035081.1	84957677	.	A	G	.	.	MAF_USDA=2.459
NC_035081.1	84957798	.	G	A	.	.	MAF_USDA=4.098
NC_035081.1	84957813	.	A	C	.	.	MAF_INRAE=50.0;MAF_USDA=25.294
NC_035081.1	84957870	.	G	A	.	.	MAF_USDA=4.098
NC_035081.1	84958036	.	G	A	.	.	MAF_INRAE=15.19;MAF_USDA=11.475
NC_035081.1	84958041	.	A	G	.	.	MAF_USDA=6.557
NC_035081.1	84958084	.	A	T	.	.	MAF_USDA=1.695
NC_035081.1	84958119	.	T	G	.	.	MAF_INRAE=6.329;MAF_USDA=2.459
NC_035081.1	84958133	.	A	G	.	.	MAF_USDA=4.098
NC_035081.1	84958136	.	T	A	.	.	MAF_USDA=1.639
NC_035081.1	84958146	.	A	C	.	.	MAF_INRAE=6.329;MAF_USDA=2.459
NC_035081.1	84958237	.	A	G	.	.	MAF_INRAE=16.456;MAF_USDA=39.412
NC_035081.1	84958321	.	C	G	.	.	MAF_USDA=1.639
NC_035081.1	84958416	.	T	G	.	.	MAF_INRAE=15.789;MAF_USDA=1.695
NC_035081.1	84958417	.	T	G	.	.	MAF_INRAE=15.789
NC_035081.1	84958461	.	G	T	.	.	MAF_USDA=1.639
NC_035081.1	84958574	.	A	G	.	.	MAF_INRAE=49.367;MAF_USDA=23.77
NC_035081.1	84958576	.	G	A	.	.	MAF_INRAE=38.333;MAF_USDA=35.246
NC_035081.1	84958605	.	A	G	.	.	MAF_INRAE=12.025;MAF_USDA=1.639
NC_035081.1	84958639	.	A	C	.	.	MAF_USDA=4.098
NC_035081.1	84958647	.	A	C	.	.	MAF_INRAE=12.658;MAF_USDA=15.882
NC_035081.1	84958698	.	C	A	.	.	MAF_INRAE=12.658;MAF_USDA=15.882
NC_035081.1	84958725	.	G	A	.	.	MAF_USDA=1.639
NC_035081.1	84958732	.	A	C	.	.	MAF_INRAE=12.658;MAF_USDA=19.412
NC_035081.1	84958742	.	C	T	.	.	MAF_INRAE=5.263
NC_035081.1	84958761	.	G	T	.	.	MAF_USDA=2.459
NC_035081.1	84958845	.	C	A	.	.	MAF_USDA=5.882
NC_035081.1	84958887	.	A	T	.	.	MAF_USDA=1.639
NC_035081.1	84958917	.	A	G	.	.	MAF_INRAE=10.526;MAF_USDA=14.754
NC_035081.1	84958964	.	A	G	.	.	MAF_USDA=25.41
NC_035081.1	84958993	.	A	G	.	.	MAF_USDA=35.417
NC_035081.1	84964884	.	G	A	.	.	MAF_USDA=2.083
NC_035081.1	84964913	.	C	T	.	.	MAF_USDA=24.405
NC_035081.1	84964918	.	G	T	.	.	MAF_USDA=2.976
NC_035081.1	84964965	.	G	A	.	.	MAF_INRAE=7.5;MAF_USDA=1.19
NC_035081.1	84964994	.	A	T	.	.	MAF_INRAE=6.667;MAF_USDA=1.176
NC_035081.1	84965019	.	C	T	.	.	MAF_INRAE=12.658;MAF_USDA=19.048
NC_035081.1	84965065	.	G	A	.	.	MAF_INRAE=40.506;MAF_USDA=45.294
NC_035081.1	84965091	.	A	G	.	.	MAF_USDA=7.377
NC_035081.1	84965130	.	A	G	.	.	MAF_INRAE=41.772;MAF_USDA=44.118
NC_035081.1	84965223	.	A	G	.	.	MAF_INRAE=36.076;MAF_USDA=43.529
NC_035081.1	84965230	.	C	T	.	.	MAF_INRAE=36.076;MAF_USDA=42.857
NC_035081.1	84965243	.	T	A	.	.	MAF_INRAE=41.772;MAF_USDA=44.643
NC_035081.1	84965250	.	G	A	.	.	MAF_INRAE=41.772;MAF_USDA=48.81
NC_035081.1	84965270	.	G	C	.	.	MAF_INRAE=15.823;MAF_USDA=1.667
NC_035081.1	84965312	.	C	T	.	.	MAF_INRAE=2.532;MAF_USDA=20.238
NC_035081.1	84965346	.	A	G	.	.	MAF_USDA=6.548
NC_035081.1	84965353	.	T	G	.	.	MAF_USDA=38.095
NC_035081.1	84965354	.	A	G	.	.	MAF_USDA=38.095
NC_035081.1	84965355	.	C	G	.	.	MAF_USDA=38.095
NC_035081.1	84965356	.	C	G	.	.	MAF_USDA=38.69
NC_035081.1	84965366	.	A	G	.	.	MAF_INRAE=41.139;MAF_USDA=43.452
NC_035081.1	84965474	.	C	T	.	.	MAF_USDA=1.639
NC_035081.1	84965513	.	T	A	.	.	MAF_INRAE=41.772;MAF_USDA=46.471
NC_035081.1	84965568	.	T	A	.	.	MAF_INRAE=15.19;MAF_USDA=21.765
NC_035081.1	84965641	.	A	C	.	.	MAF_INRAE=44.304;MAF_USDA=42.857
NC_035081.1	84965642	.	G	A	.	.	MAF_INRAE=31.667;MAF_USDA=42.857
NC_035081.1	84965645	.	C	T	.	.	MAF_INRAE=31.667;MAF_USDA=42.353
NC_035081.1	84965650	.	G	C	.	.	MAF_INRAE=44.304;MAF_USDA=42.353
NC_035081.1	84965666	.	G	A	.	.	MAF_USDA=2.459
NC_035081.1	84965672	.	G	A	.	.	MAF_INRAE=13.291;MAF_USDA=16.471
NC_035081.1	84965704	.	C	T	.	.	MAF_INRAE=2.532;MAF_USDA=8.824
NC_035081.1	84965705	.	G	A	.	.	MAF_INRAE=5.696;MAF_USDA=1.639
NC_035081.1	84965815	.	G	C	.	.	MAF_USDA=4.167
NC_035081.1	84965823	.	A	G	.	.	MAF_INRAE=21.519;MAF_USDA=18.033
NC_035081.1	84965828	.	A	C	.	.	MAF_INRAE=41.772;MAF_USDA=45.294
NC_035081.1	84965952	.	C	T	.	.	MAF_INRAE=41.772;MAF_USDA=43.529
NC_035081.1	84966041	.	G	T	.	.	MAF_INRAE=16.456;MAF_USDA=45.833
NC_035081.1	84966074	.	C	T	.	.	MAF_USDA=1.639
NC_035081.1	84966229	.	G	T	.	.	MAF_USDA=2.459
NC_035081.1	84966230	.	A	T	.	.	MAF_INRAE=1.667;MAF_USDA=14.706
NC_035081.1	84966238	.	CTCTGACAGTCATACTT	CTCTGACAGTCATACTG	.	.	MAF_USDA=41.667
NC_035081.1	84966365	.	TCC	TCT	.	.	MAF_USDA=31.25
NC_035081.1	84966376	.	T	G	.	.	MAF_INRAE=5.263
NC_035081.1	84966399	.	T	C	.	.	MAF_USDA=8.235
NC_035081.1	84966510	.	C	T	.	.	MAF_USDA=5.738
NC_035081.1	84966513	.	A	T	.	.	MAF_USDA=4.098
NC_035081.1	84966519	.	C	G	.	.	MAF_USDA=4.098
NC_035081.1	84966527	.	C	T	.	.	MAF_INRAE=6.667;MAF_USDA=1.765
NC_035081.1	84966534	.	C	G	.	.	MAF_INRAE=40.506;MAF_USDA=43.529
NC_035081.1	84966640	.	G	A	.	.	MAF_INRAE=6.329;MAF_USDA=10.656
NC_035081.1	84966807	.	G	C	.	.	MAF_INRAE=41.139;MAF_USDA=38.235
NC_035081.1	84966885	.	A	C	.	.	MAF_USDA=4.098
NC_035081.1	84966917	.	A	C	.	.	MAF_USDA=4.098
NC_035081.1	84966939	.	G	A	.	.	MAF_INRAE=48.734;MAF_USDA=28.235
NC_035081.1	84967005	.	A	G	.	.	MAF_INRAE=43.671;MAF_USDA=23.529
NC_035081.1	84967017	.	T	C	.	.	MAF_USDA=5.738
NC_035081.1	84967018	.	C	T	.	.	MAF_INRAE=12.658;MAF_USDA=15.882
NC_035081.1	84967020	.	T	C	.	.	MAF_INRAE=43.671;MAF_USDA=21.765
NC_035081.1	84967090	.	A	T	.	.	MAF_INRAE=12.658;MAF_USDA=15.294
NC_035081.1	84967128	.	T	C	.	.	MAF_INRAE=2.532
NC_035081.1	84967168	.	A	T	.	.	MAF_INRAE=12.658;MAF_USDA=15.882
NC_035081.1	84967224	.	C	T	.	.	MAF_USDA=4.098
NC_035081.1	84967225	.	G	A	.	.	MAF_USDA=2.459
NC_035081.1	84967237	.	A	T	.	.	MAF_INRAE=5.263
NC_035081.1	84967247	.	C	T	.	.	MAF_USDA=2.459
NC_035081.1	84967337	.	C	T	.	.	MAF_USDA=2.459
NC_035081.1	84967359	.	C	G	.	.	MAF_USDA=2.459
NC_035081.1	84967432	.	C	G	.	.	MAF_INRAE=5.263
NC_035081.1	84967445	.	G	T	.	.	MAF_INRAE=5.263;MAF_USDA=1.639
NC_035081.1	84967460	.	C	T	.	.	MAF_INRAE=6.329;MAF_USDA=14.118
NC_035081.1	84967557	.	C	A	.	.	MAF_INRAE=44.304;MAF_USDA=39.412
NC_035081.1	84967562	.	C	T	.	.	MAF_USDA=2.459
NC_035081.1	84967580	.	A	G	.	.	MAF_INRAE=5.263
NC_035081.1	84967586	.	ATGCC	ATGCA	.	.	MAF_USDA=31.25
NC_035081.1	84967590	.	C	A	.	.	MAF_INRAE=13.924
NC_035081.1	84967784	.	A	G	.	.	MAF_INRAE=5.263;MAF_USDA=13.934
NC_035081.1	84967794	.	C	T	.	.	MAF_USDA=2.459
NC_035081.1	84967834	.	G	C	.	.	MAF_USDA=3.279
NC_035081.1	84967880	.	C	A	.	.	MAF_INRAE=2.5
NC_035081.1	84967881	.	C	T	.	.	MAF_INRAE=2.5
NC_035081.1	84967892	.	T	G	.	.	MAF_INRAE=50.0;MAF_USDA=26.471
NC_035081.1	84967910	.	T	C	.	.	MAF_INRAE=14.167
NC_035081.1	84968030	.	G	A	.	.	MAF_USDA=1.639
NC_035081.1	84968042	.	TGG	TGT	.	.	MAF_USDA=29.167
NC_035081.1	84968044	.	G	T	.	.	MAF_INRAE=1.667
NC_035081.1	84968163	.	C	A	.	.	MAF_INRAE=43.671;MAF_USDA=49.412
NC_035081.1	84968452	.	A	T	.	.	MAF_INRAE=5.696
NC_035081.1	84968485	.	C	T	.	.	MAF_INRAE=6.329;MAF_USDA=2.5
NC_035081.1	84968593	.	C	T	.	.	MAF_USDA=3.279
NC_035081.1	84968776	.	C	T	.	.	MAF_INRAE=5.263
NC_035081.1	84969545	.	C	T	.	.	MAF_USDA=20.833
NC_035081.1	84969556	.	C	T	.	.	MAF_USDA=22.131
NC_035081.1	84969565	.	C	T	.	.	MAF_INRAE=42.105;MAF_USDA=20.0
NC_035081.1	84969645	.	A	G	.	.	MAF_USDA=1.639
NC_035081.1	84969650	.	G	A	.	.	MAF_USDA=4.167
NC_035081.1	84969651	.	T	G	.	.	MAF_USDA=4.098
NC_035081.1	84969667	.	G	A	.	.	MAF_INRAE=12.658;MAF_USDA=6.557
NC_035081.1	84969723	.	A	T	.	.	MAF_USDA=22.353
NC_035081.1	84969825	.	G	A	.	.	MAF_INRAE=2.532;MAF_USDA=13.529
NC_035081.1	84969935	.	G	A	.	.	MAF_INRAE=15.19
NC_035081.1	84970010	.	C	A	.	.	MAF_INRAE=12.025;MAF_USDA=6.557
NC_035081.1	84970064	.	A	C	.	.	MAF_INRAE=50.0;MAF_USDA=24.118
NC_035081.1	84970108	.	G	A	.	.	MAF_USDA=2.459
NC_035081.1	84970124	.	C	T	.	.	MAF_INRAE=3.165;MAF_USDA=21.176
NC_035081.1	84970161	.	T	A	.	.	MAF_INRAE=13.291;MAF_USDA=1.639
NC_035081.1	84970206	.	G	A	.	.	MAF_USDA=1.639
NC_035081.1	84970274	.	T	A	.	.	MAF_INRAE=30.0;MAF_USDA=47.917
NC_035081.1	84970301	.	T	G	.	.	MAF_INRAE=49.167;MAF_USDA=11.475
NC_035081.1	84970315	.	C	A	.	.	MAF_USDA=4.098
NC_035081.1	84970525	.	G	A	.	.	MAF_INRAE=17.5
NC_035081.1	84970578	.	T	A	.	.	MAF_USDA=1.639
NC_035081.1	84970662	.	A	C	.	.	MAF_USDA=2.459
NC_035081.1	84970679	.	C	A	.	.	MAF_INRAE=12.658
NC_035081.1	84970943	.	G	A	.	.	MAF_USDA=1.639
NC_035081.1	84971248	.	G	T	.	.	MAF_INRAE=15.19;MAF_USDA=8.197
NC_035081.1	84971384	.	C	A	.	.	MAF_USDA=3.279
NC_035081.1	84971596	.	T	A	.	.	MAF_USDA=4.098
NC_035081.1	84971789	.	TATGTTA	TATGTTG	.	.	MAF_USDA=14.583
NC_035081.1	84971888	.	A	C	.	.	MAF_USDA=26.471
NC_035081.1	84971924	.	C	G	.	.	MAF_INRAE=10.526;MAF_USDA=2.459
NC_035081.1	84971928	.	A	C	.	.	MAF_USDA=17.213
NC_035081.1	84971951	.	G	T	.	.	MAF_USDA=15.294
NC_035081.1	84976094	.	T	C	.	.	MAF_USDA=4.118
NC_035081.1	84976105	.	C	A	.	.	MAF_USDA=4.118
NC_035081.1	84976109	.	A	C	.	.	MAF_USDA=3.279
NC_035081.1	84976114	.	C	G	.	.	MAF_USDA=7.059
NC_035081.1	84976165	.	A	T	.	.	MAF_INRAE=42.105;MAF_USDA=15.882
NC_035081.1	84976264	.	G	T	.	.	MAF_USDA=1.639
NC_035081.1	84976307	.	T	C	.	.	MAF_INRAE=6.329;MAF_USDA=10.588
NC_035081.1	84976378	.	T	G	.	.	MAF_USDA=1.639
NC_035081.1	84976387	.	T	G	.	.	MAF_INRAE=6.329;MAF_USDA=7.377
NC_035081.1	84976437	.	G	A	.	.	MAF_USDA=1.639
NC_035081.1	84976443	.	C	T	.	.	MAF_USDA=1.639
NC_035081.1	84976445	.	T	C	.	.	MAF_INRAE=12.658;MAF_USDA=2.459
NC_035081.1	84976456	.	T	A	.	.	MAF_USDA=4.918
NC_035081.1	84976475	.	T	G	.	.	MAF_USDA=4.918
NC_035081.1	84976483	.	G	A	.	.	MAF_INRAE=47.468;MAF_USDA=45.082
NC_035081.1	84976516	.	G	A	.	.	MAF_INRAE=18.354;MAF_USDA=16.471
NC_035081.1	84976543	.	A	G	.	.	MAF_INRAE=21.519;MAF_USDA=37.647
NC_035081.1	84976544	.	A	T	.	.	MAF_INRAE=35.0;MAF_USDA=45.082
NC_035081.1	84976560	.	G	T	.	.	MAF_INRAE=15.19;MAF_USDA=13.115
NC_035081.1	84976562	.	T	G	.	.	MAF_INRAE=5.263
NC_035081.1	84976598	.	C	A	.	.	MAF_INRAE=6.329;MAF_USDA=3.279
NC_035081.1	84976858	.	G	A	.	.	MAF_USDA=1.639
NC_035081.1	84976869	.	G	T	.	.	MAF_USDA=5.0
NC_035081.1	84976874	.	C	A	.	.	MAF_USDA=5.0
NC_035081.1	84977121	.	A	C	.	.	MAF_USDA=4.098
NC_035081.1	84977277	.	A	G	.	.	MAF_USDA=4.918
NC_035081.1	84977283	.	C	A	.	.	MAF_USDA=2.459
NC_035081.1	84977313	.	C	T	.	.	MAF_USDA=4.098
NC_035081.1	84977345	.	A	T	.	.	MAF_INRAE=42.405;MAF_USDA=39.412
NC_035081.1	84977368	.	A	G	.	.	MAF_USDA=3.279
NC_035081.1	84977406	.	A	T	.	.	MAF_INRAE=35.0
NC_035081.1	84977630	.	C	G	.	.	MAF_USDA=1.695
NC_035081.1	84977688	.	G	A	.	.	MAF_USDA=4.167
NC_035081.1	84977716	.	C	T	.	.	MAF_USDA=5.0
NC_035081.1	84977732	.	T	C	.	.	MAF_USDA=4.167
NC_035081.1	84978034	.	A	G	.	.	MAF_USDA=3.279
NC_035081.1	84978051	.	C	T	.	.	MAF_INRAE=23.418;MAF_USDA=14.881
NC_035081.1	84978155	.	C	G	.	.	MAF_INRAE=5.263
NC_035081.1	84978184	.	A	G	.	.	MAF_INRAE=46.835;MAF_USDA=45.902
NC_035081.1	84978195	.	T	C	.	.	MAF_USDA=3.279
NC_035081.1	84978296	.	T	G	.	.	MAF_INRAE=4.43;MAF_USDA=17.647
NC_035081.1	84978319	.	G	T	.	.	MAF_USDA=3.279
NC_035081.1	84978338	.	G	A	.	.	MAF_INRAE=4.43;MAF_USDA=16.471
NC_035081.1	84978390	.	T	A	.	.	MAF_INRAE=5.063;MAF_USDA=17.647
NC_035081.1	84978395	.	A	T	.	.	MAF_INRAE=48.333;MAF_USDA=25.41
NC_035081.1	84978690	.	T	C	.	.	MAF_INRAE=46.835
NC_035081.1	84978691	.	C	G	.	.	MAF_USDA=1.639
NC_035081.1	84978746	.	T	G	.	.	MAF_USDA=4.167
NC_035081.1	84978807	.	T	G	.	.	MAF_INRAE=5.263;MAF_USDA=4.098
NC_035081.1	84978833	.	T	C	.	.	MAF_INRAE=5.263
NC_035081.1	84978865	.	A	T	.	.	MAF_USDA=4.098
NC_035081.1	84978872	.	C	A	.	.	MAF_INRAE=15.19;MAF_USDA=3.279
NC_035081.1	84978885	.	A	C	.	.	MAF_INRAE=12.658;MAF_USDA=31.25
NC_035081.1	84978890	.	T	C	.	.	MAF_INRAE=15.19;MAF_USDA=3.279
NC_035081.1	84978893	.	G	A	.	.	MAF_USDA=4.167
NC_035081.1	84978901	.	G	T	.	.	MAF_INRAE=18.354;MAF_USDA=47.917
NC_035081.1	84978906	.	T	A	.	.	MAF_USDA=7.647
NC_035081.1	84978923	.	C	T	.	.	MAF_USDA=3.279
NC_035081.1	84978927	.	T	G	.	.	MAF_USDA=4.098
NC_035081.1	84978961	.	G	A	.	.	MAF_INRAE=33.544
NC_035081.1	84978964	.	C	T	.	.	MAF_INRAE=20.833;MAF_USDA=39.344
NC_035081.1	84979009	.	C	G	.	.	MAF_USDA=1.639
NC_035081.1	84979187	.	T	G	.	.	MAF_INRAE=14.557
NC_035081.1	84979230	.	A	T	.	.	MAF_USDA=4.098
NC_035081.1	84979233	.	C	G	.	.	MAF_USDA=4.098
NC_035081.1	84979234	.	G	A	.	.	MAF_INRAE=5.263;MAF_USDA=8.235
NC_035081.1	84979311	.	T	G	.	.	MAF_INRAE=5.263;MAF_USDA=8.235
NC_035081.1	84979481	.	T	G	.	.	MAF_INRAE=5.263;MAF_USDA=2.459
NC_035081.1	84979494	.	T	C	.	.	MAF_USDA=3.279
NC_035081.1	84979513	.	A	C	.	.	MAF_INRAE=5.263;MAF_USDA=11.765
NC_035081.1	84979538	.	C	G	.	.	MAF_USDA=3.279
NC_035081.1	84979616	.	C	T	.	.	MAF_INRAE=5.263
NC_035081.1	84979632	.	C	T	.	.	MAF_USDA=3.279
NC_035081.1	84979661	.	T	C	.	.	MAF_USDA=3.279
NC_035081.1	84979665	.	A	G	.	.	MAF_USDA=3.279
NC_035081.1	84979684	.	T	C	.	.	MAF_USDA=3.279
NC_035081.1	84979689	.	T	C	.	.	MAF_INRAE=2.532
NC_035081.1	84979758	.	T	G	.	.	MAF_USDA=1.786
NC_035081.1	84979770	.	G	A	.	.	MAF_USDA=1.667
NC_035081.1	84979799	.	A	G	.	.	MAF_INRAE=17.722;MAF_USDA=26.471
NC_035081.1	84979820	.	A	T	.	.	MAF_INRAE=1.667;MAF_USDA=12.5
NC_035081.1	84979919	.	C	T	.	.	MAF_INRAE=18.354;MAF_USDA=17.059
NC_035081.1	84979956	.	G	T	.	.	MAF_INRAE=16.456;MAF_USDA=28.824
NC_035081.1	84979963	.	C	G	.	.	MAF_INRAE=10.526;MAF_USDA=18.824
NC_035081.1	84980016	.	T	A	.	.	MAF_INRAE=6.667;MAF_USDA=7.647
NC_035081.1	84980052	.	T	C	.	.	MAF_USDA=3.279
NC_035081.1	84980109	.	A	C	.	.	MAF_INRAE=5.263;MAF_USDA=20.588
NC_035081.1	84980118	.	T	A	.	.	MAF_INRAE=18.354;MAF_USDA=49.412
NC_035081.1	84980128	.	G	A	.	.	MAF_USDA=4.098
NC_035081.1	84980146	.	G	A	.	.	MAF_USDA=4.098
NC_035081.1	84980199	.	A	G	.	.	MAF_USDA=4.098
NC_035081.1	84980209	.	T	A	.	.	MAF_USDA=1.639
NC_035081.1	84980286	.	A	C	.	.	MAF_USDA=4.918
NC_035081.1	84980287	.	T	A	.	.	MAF_INRAE=6.329;MAF_USDA=1.639
NC_035081.1	84980305	.	G	A	.	.	MAF_USDA=3.279
NC_035081.1	84980402	.	C	T	.	.	MAF_USDA=31.765
NC_035081.1	84980460	.	C	A	.	.	MAF_USDA=43.478
NC_035081.1	84980513	.	C	T	.	.	MAF_USDA=3.279
NC_035081.1	84980518	.	A	G	.	.	MAF_USDA=19.643
NC_035081.1	84980521	.	G	T	.	.	MAF_USDA=32.143
NC_035081.1	84980522	.	T	A	.	.	MAF_USDA=22.024
NC_035081.1	84980543	.	T	A	.	.	MAF_USDA=18.182
NC_035081.1	84980548	.	G	A	.	.	MAF_USDA=20.455
NC_035081.1	84980552	.	G	A	.	.	MAF_INRAE=5.263;MAF_USDA=43.182
NC_035081.1	84980564	.	A	G	.	.	MAF_USDA=37.5
NC_035081.1	84980573	.	G	A	.	.	MAF_INRAE=5.263;MAF_USDA=45.833
NC_035081.1	84980582	.	G	A	.	.	MAF_USDA=47.917
NC_035081.1	84980592	.	T	G	.	.	MAF_USDA=47.917
NC_035081.1	84980594	.	C	T	.	.	MAF_USDA=45.833
NC_035081.1	84980667	.	A	T	.	.	MAF_USDA=2.459
NC_035081.1	84980678	.	G	A	.	.	MAF_USDA=22.951
NC_035081.1	84980737	.	C	A	.	.	MAF_INRAE=29.747;MAF_USDA=24.706
NC_035081.1	84980745	.	G	A	.	.	MAF_INRAE=5.263;MAF_USDA=17.647
NC_035081.1	84980762	.	G	A	.	.	MAF_INRAE=5.263;MAF_USDA=14.118
NC_035081.1	84980864	.	C	T	.	.	MAF_INRAE=18.354;MAF_USDA=33.529
NC_035081.1	84980865	.	G	A	.	.	MAF_USDA=2.459
NC_035081.1	84980869	.	G	C	.	.	MAF_USDA=3.279
NC_035081.1	84980899	.	C	T	.	.	MAF_USDA=4.918
NC_035081.1	84980941	.	G	T	.	.	MAF_USDA=3.279
NC_035081.1	84981074	.	C	T	.	.	MAF_USDA=3.279
NC_035081.1	84981175	.	A	G	.	.	MAF_USDA=3.279
NC_035081.1	84981197	.	T	C	.	.	MAF_USDA=45.833
NC_035081.1	84981213	.	C	T	.	.	MAF_USDA=45.833
NC_035081.1	84981225	.	G	A	.	.	MAF_USDA=46.386
NC_035081.1	84981232	.	A	C	.	.	MAF_USDA=45.833
NC_035081.1	84981266	.	T	C	.	.	MAF_USDA=18.235
NC_035081.1	84981268	.	C	G	.	.	MAF_USDA=14.118
NC_035081.1	84981285	.	C	A	.	.	MAF_INRAE=2.632;MAF_USDA=35.417
NC_035081.1	84981290	.	G	A	.	.	MAF_USDA=2.459
NC_035081.1	84981294	.	C	T	.	.	MAF_USDA=12.5
NC_035081.1	84981303	.	C	T	.	.	MAF_USDA=3.279
NC_035081.1	84981319	.	C	T	.	.	MAF_INRAE=2.632
NC_035081.1	84981356	.	C	G	.	.	MAF_USDA=4.167
NC_035081.1	84981357	.	A	C	.	.	MAF_USDA=5.738
NC_035081.1	84981358	.	A	T	.	.	MAF_USDA=5.738
NC_035081.1	84981392	.	A	G	.	.	MAF_INRAE=29.114;MAF_USDA=45.833
NC_035081.1	84981542	.	T	G	.	.	MAF_USDA=3.333
NC_035081.1	84982138	.	A	C	.	.	MAF_USDA=2.459
NC_035081.1	84982175	.	A	G	.	.	MAF_USDA=2.5
NC_035081.1	84982224	.	G	A	.	.	MAF_USDA=3.279
NC_035081.1	84982240	.	G	A	.	.	MAF_USDA=3.279
NC_035081.1	84982243	.	A	C	.	.	MAF_INRAE=1.667;MAF_USDA=7.647
NC_035081.1	84982261	.	C	T	.	.	MAF_INRAE=5.263;MAF_USDA=14.118
NC_035081.1	84982341	.	G	T	.	.	MAF_USDA=4.098
NC_035081.1	84982374	.	A	C	.	.	MAF_USDA=3.279
NC_035081.1	84982383	.	A	G	.	.	MAF_USDA=3.279
NC_035081.1	84982391	.	G	A	.	.	MAF_INRAE=18.354;MAF_USDA=45.833
NC_035081.1	84982414	.	T	G	.	.	MAF_USDA=3.279
NC_035081.1	84982488	.	A	G	.	.	MAF_USDA=2.459
NC_035081.1	84982522	.	A	C	.	.	MAF_INRAE=17.5;MAF_USDA=50.0
NC_035081.1	84982625	.	G	T	.	.	MAF_INRAE=3.333
NC_035081.1	84982701	.	G	C	.	.	MAF_INRAE=30.38;MAF_USDA=45.833
NC_035081.1	84982740	.	G	C	.	.	MAF_INRAE=6.329;MAF_USDA=2.5
NC_035081.1	84982850	.	A	C	.	.	MAF_USDA=4.098
NC_035081.1	84982865	.	C	T	.	.	MAF_INRAE=10.526;MAF_USDA=1.639
NC_035081.1	84982870	.	G	A	.	.	MAF_USDA=3.279
NC_035081.1	84982931	.	G	C	.	.	MAF_INRAE=28.481;MAF_USDA=16.471
NC_035081.1	84983000	.	A	C	.	.	MAF_USDA=2.459
NC_035081.1	84983035	.	T	A	.	.	MAF_USDA=2.459
NC_035081.1	84983145	.	C	A	.	.	MAF_USDA=4.098
NC_035081.1	84983221	.	G	A	.	.	MAF_INRAE=40.0
NC_035081.1	84983300	.	C	A	.	.	MAF_USDA=3.279
NC_035081.1	84983338	.	C	T	.	.	MAF_USDA=4.167
NC_035081.1	84983379	.	C	A	.	.	MAF_INRAE=19.62;MAF_USDA=48.235
NC_035081.1	84983396	.	G	A	.	.	MAF_USDA=3.279
NC_035081.1	84983411	.	T	G	.	.	MAF_USDA=8.197
NC_035081.1	84983437	.	G	A	.	.	MAF_INRAE=49.167;MAF_USDA=5.738
NC_035081.1	84983448	.	T	C	.	.	MAF_INRAE=6.329;MAF_USDA=2.459
NC_035081.1	84983697	.	A	C	.	.	MAF_INRAE=6.667;MAF_USDA=15.476
NC_035081.1	84983840	.	G	T	.	.	MAF_USDA=2.083
NC_035081.1	84983968	.	T	G	.	.	MAF_INRAE=18.987;MAF_USDA=45.833
NC_035081.1	84984002	.	T	A	.	.	MAF_USDA=47.917
NC_035081.1	84984052	.	G	A	.	.	MAF_USDA=12.5
NC_035081.1	84984132	.	T	C	.	.	MAF_INRAE=19.62;MAF_USDA=45.833
NC_035081.1	84984147	.	G	C	.	.	MAF_INRAE=23.684;MAF_USDA=45.833
NC_035081.1	84984181	.	A	G	.	.	MAF_INRAE=18.354;MAF_USDA=48.235
NC_035081.1	84984188	.	T	A	.	.	MAF_USDA=1.639
NC_035081.1	84984194	.	C	T	.	.	MAF_INRAE=14.557
NC_035081.1	84984205	.	G	A	.	.	MAF_USDA=1.639
NC_035081.1	84984233	.	C	A	.	.	MAF_INRAE=39.241;MAF_USDA=22.941
NC_035081.1	84984238	.	G	A	.	.	MAF_USDA=3.279
NC_035081.1	84984244	.	T	A	.	.	MAF_USDA=2.459
NC_035081.1	84984249	.	C	A	.	.	MAF_INRAE=28.481;MAF_USDA=15.882
NC_035081.1	84984281	.	A	T	.	.	MAF_INRAE=18.354;MAF_USDA=45.833
NC_035081.1	84984368	.	T	G	.	.	MAF_INRAE=20.253;MAF_USDA=47.917
NC_035081.1	84984405	.	A	C	.	.	MAF_INRAE=6.667;MAF_USDA=7.647
NC_035081.1	84984432	.	C	T	.	.	MAF_INRAE=16.456;MAF_USDA=22.941
NC_035081.1	84984483	.	A	G	.	.	MAF_INRAE=1.667;MAF_USDA=5.294
NC_035081.1	84984596	.	G	T	.	.	MAF_INRAE=18.354;MAF_USDA=46.471
NC_035081.1	84984598	.	T	C	.	.	MAF_INRAE=17.5;MAF_USDA=47.059
NC_035081.1	84984614	.	A	C	.	.	MAF_USDA=4.098
NC_035081.1	84984789	.	T	C	.	.	MAF_INRAE=29.747;MAF_USDA=32.941
NC_035081.1	84984838	.	G	T	.	.	MAF_INRAE=1.667;MAF_USDA=12.5
NC_035081.1	84984864	.	T	C	.	.	MAF_INRAE=1.667;MAF_USDA=24.706
NC_035081.1	84984909	.	A	C	.	.	MAF_INRAE=25.949;MAF_USDA=46.429
NC_035081.1	84984959	.	A	C	.	.	MAF_INRAE=24.051;MAF_USDA=37.195
NC_035081.1	84984960	.	A	C	.	.	MAF_INRAE=23.333;MAF_USDA=37.195
NC_035081.1	84985063	.	T	C	.	.	MAF_USDA=16.379
NC_035081.1	84985092	.	C	A	.	.	MAF_USDA=4.31
NC_035081.1	84985169	.	G	A	.	.	MAF_INRAE=27.848;MAF_USDA=16.463
NC_035081.1	84985197	.	G	A	.	.	MAF_USDA=4.31
NC_035081.1	84985249	.	C	T	.	.	MAF_USDA=4.31
NC_035081.1	84985250	.	G	A	.	.	MAF_INRAE=31.013;MAF_USDA=29.268
NC_035081.1	84985260	.	C	T	.	.	MAF_INRAE=22.5
NC_035081.1	84985279	.	G	A	.	.	MAF_INRAE=44.304;MAF_USDA=34.94
NC_035081.1	84985315	.	G	T	.	.	MAF_INRAE=5.263;MAF_USDA=18.675
NC_035081.1	84985379	.	C	A	.	.	MAF_INRAE=15.789;MAF_USDA=5.932
NC_035081.1	84985535	.	T	A	.	.	MAF_INRAE=5.263;MAF_USDA=31.25
NC_035081.1	84985554	.	T	C	.	.	MAF_USDA=35.417
NC_035081.1	84986462	.	G	T	.	.	MAF_USDA=49.39
NC_035081.1	84986496	.	A	G	.	.	MAF_USDA=20.238
NC_035081.1	84986569	.	G	A	.	.	MAF_USDA=12.5
NC_035081.1	84986571	.	A	G	.	.	MAF_USDA=35.417
NC_035081.1	84986776	.	T	C	.	.	MAF_USDA=13.095
NC_035081.1	84986787	.	T	A	.	.	MAF_USDA=16.667
NC_035081.1	84986790	.	A	T	.	.	MAF_USDA=31.25
NC_035081.1	84986855	.	C	A	.	.	MAF_USDA=18.824
NC_035081.1	84986861	.	G	A	.	.	MAF_USDA=7.059
NC_035081.1	84986888	.	G	T	.	.	MAF_USDA=4.098
NC_035081.1	84986898	.	T	C	.	.	MAF_USDA=17.647
NC_035081.1	84986913	.	A	G	.	.	MAF_INRAE=1.667;MAF_USDA=14.118
NC_035081.1	84986925	.	T	G	.	.	MAF_INRAE=12.658;MAF_USDA=4.098
NC_035081.1	84987104	.	A	C	.	.	MAF_INRAE=9.167;MAF_USDA=20.588
NC_035081.1	84987119	.	A	G	.	.	MAF_USDA=22.353
NC_035081.1	84987126	.	G	A	.	.	MAF_INRAE=5.263
NC_035081.1	84987155	.	C	T	.	.	MAF_INRAE=5.263;MAF_USDA=18.824
NC_035081.1	84987223	.	C	T	.	.	MAF_INRAE=6.329;MAF_USDA=3.279
NC_035081.1	84987382	.	T	C	.	.	MAF_INRAE=7.5;MAF_USDA=21.176
NC_035081.1	84987424	.	G	A	.	.	MAF_USDA=3.279
NC_035081.1	84987648	.	A	C	.	.	MAF_USDA=26.471
NC_035081.1	84987700	.	G	A	.	.	MAF_INRAE=1.667;MAF_USDA=14.583
NC_035081.1	84987709	.	G	C	.	.	MAF_USDA=1.639
NC_035081.1	84987744	.	C	G	.	.	MAF_USDA=11.176
NC_035081.1	84987745	.	A	G	.	.	MAF_USDA=17.213
NC_035081.1	84987755	.	G	A	.	.	MAF_INRAE=5.263;MAF_USDA=18.235
NC_035081.1	84987757	.	G	A	.	.	MAF_INRAE=15.19;MAF_USDA=4.918
NC_035081.1	84987773	.	G	A	.	.	MAF_USDA=1.639
NC_035081.1	84987793	.	C	T	.	.	MAF_USDA=2.459
NC_035081.1	84987804	.	T	A	.	.	MAF_USDA=16.667
NC_035081.1	84987811	.	G	A	.	.	MAF_INRAE=11.667;MAF_USDA=33.333
NC_035081.1	84987819	.	T	A	.	.	MAF_INRAE=15.19;MAF_USDA=4.918
NC_035081.1	84987848	.	T	G	.	.	MAF_USDA=4.918
NC_035081.1	84988007	.	T	A	.	.	MAF_USDA=25.882
NC_035081.1	84988186	.	A	G	.	.	MAF_INRAE=1.667;MAF_USDA=1.639
NC_035081.1	84988201	.	T	C	.	.	MAF_INRAE=8.861;MAF_USDA=49.412
NC_035081.1	84988236	.	T	A	.	.	MAF_INRAE=8.333;MAF_USDA=24.118
NC_035081.1	84988354	.	A	G	.	.	MAF_INRAE=14.557;MAF_USDA=45.882
NC_035081.1	84988427	.	T	G	.	.	MAF_USDA=3.529
NC_035081.1	84988442	.	G	T	.	.	MAF_INRAE=3.165;MAF_USDA=18.824
NC_035081.1	84988469	.	C	T	.	.	MAF_USDA=4.167
NC_035081.1	84988475	.	C	T	.	.	MAF_INRAE=15.19;MAF_USDA=4.918
NC_035081.1	84988580	.	T	A	.	.	MAF_INRAE=15.19
NC_035081.1	84988581	.	G	T	.	.	MAF_USDA=4.098
NC_035081.1	84988584	.	G	T	.	.	MAF_INRAE=10.526
NC_035081.1	84988599	.	A	C	.	.	MAF_INRAE=29.747;MAF_USDA=35.417
NC_035081.1	84988690	.	A	G	.	.	MAF_INRAE=10.526;MAF_USDA=1.639
NC_035081.1	84988775	.	C	T	.	.	MAF_USDA=3.279
NC_035081.1	84988812	.	T	C	.	.	MAF_INRAE=11.392;MAF_USDA=36.471
NC_035081.1	84988826	.	AACA	AACC	.	.	MAF_USDA=33.333
NC_035081.1	84988890	.	C	T	.	.	MAF_INRAE=8.333;MAF_USDA=36.471
NC_035081.1	84988898	.	A	G	.	.	MAF_USDA=3.279
NC_035081.1	84989068	.	A	G	.	.	MAF_USDA=3.279
NC_035081.1	84989098	.	G	C	.	.	MAF_INRAE=3.797
NC_035081.1	84989135	.	A	C	.	.	MAF_USDA=2.459
NC_035081.1	84989139	.	G	A	.	.	MAF_INRAE=6.667;MAF_USDA=10.0
NC_035081.1	84989148	.	A	G	.	.	MAF_INRAE=5.263;MAF_USDA=15.882
NC_035081.1	84989224	.	G	T	.	.	MAF_USDA=4.918
NC_035081.1	84989235	.	C	T	.	.	MAF_INRAE=10.526;MAF_USDA=4.098
NC_035081.1	84989253	.	A	C	.	.	MAF_INRAE=5.063;MAF_USDA=27.059
NC_035081.1	84989268	.	G	C	.	.	MAF_INRAE=5.063;MAF_USDA=28.824
NC_035081.1	84989305	.	T	G	.	.	MAF_INRAE=18.354;MAF_USDA=5.882
NC_035081.1	84989309	.	C	A	.	.	MAF_INRAE=28.481;MAF_USDA=30.588
NC_035081.1	84989321	.	T	C	.	.	MAF_INRAE=27.215;MAF_USDA=37.647
NC_035081.1	84989329	.	A	C	.	.	MAF_USDA=1.639
NC_035081.1	84989339	.	G	C	.	.	MAF_INRAE=1.667;MAF_USDA=1.639
NC_035081.1	84989353	.	T	A	.	.	MAF_USDA=3.279
NC_035081.1	84989354	.	A	C	.	.	MAF_USDA=3.279
NC_035081.1	84989367	.	T	A	.	.	MAF_USDA=4.098
NC_035081.1	84989438	.	G	A	.	.	MAF_INRAE=32.911;MAF_USDA=43.529
NC_035081.1	84989520	.	T	G	.	.	MAF_INRAE=10.526;MAF_USDA=1.639
NC_035081.1	84989552	.	T	G	.	.	MAF_USDA=4.098
NC_035081.1	84989644	.	G	C	.	.	MAF_INRAE=6.667;MAF_USDA=10.0
NC_035081.1	84989686	.	G	T	.	.	MAF_INRAE=48.734;MAF_USDA=25.294
NC_035081.1	84989726	.	G	A	.	.	MAF_INRAE=5.263
NC_035081.1	84989800	.	G	A	.	.	MAF_INRAE=1.667;MAF_USDA=29.167
NC_035081.1	84989835	.	G	A	.	.	MAF_USDA=1.639
NC_035081.1	84989868	.	G	C	.	.	MAF_INRAE=5.263;MAF_USDA=28.235
NC_035081.1	84990051	.	A	G	.	.	MAF_INRAE=49.167;MAF_USDA=15.294
NC_035081.1	84990086	.	G	T	.	.	MAF_INRAE=49.167;MAF_USDA=20.492
NC_035081.1	84990092	.	T	A	.	.	MAF_INRAE=32.911;MAF_USDA=46.471
NC_035081.1	84990133	.	G	A	.	.	MAF_INRAE=5.263;MAF_USDA=28.235
NC_035081.1	84990140	.	C	T	.	.	MAF_USDA=4.167
NC_035081.1	84990142	.	T	C	.	.	MAF_INRAE=5.263;MAF_USDA=1.639
NC_035081.1	84990174	.	G	A	.	.	MAF_INRAE=6.667;MAF_USDA=5.882
NC_035081.1	84990181	.	C	T	.	.	MAF_INRAE=49.167;MAF_USDA=20.492
NC_035081.1	84990273	.	G	A	.	.	MAF_USDA=1.639
NC_035081.1	84990279	.	G	A	.	.	MAF_INRAE=1.667;MAF_USDA=2.5
NC_035081.1	84990364	.	G	T	.	.	MAF_INRAE=36.842;MAF_USDA=41.176
NC_035081.1	84990365	.	A	G	.	.	MAF_USDA=27.647
NC_035081.1	84990423	.	C	A	.	.	MAF_USDA=6.557
NC_035081.1	84990450	.	G	A	.	.	MAF_USDA=2.459
NC_035081.1	84990562	.	G	T	.	.	MAF_USDA=1.639
NC_035081.1	84990696	.	G	A	.	.	MAF_INRAE=1.667
NC_035081.1	84990730	.	C	T	.	.	MAF_USDA=6.471
NC_035081.1	84990746	.	A	C	.	.	MAF_USDA=4.167
NC_035081.1	84990834	.	T	A	.	.	MAF_USDA=23.333
NC_035081.1	84990837	.	T	G	.	.	MAF_INRAE=5.263;MAF_USDA=28.571
NC_035081.1	84991958	.	C	T	.	.	MAF_USDA=1.639
NC_035081.1	84992217	.	G	A	.	.	MAF_USDA=12.5
NC_035081.1	84992325	.	G	A	.	.	MAF_USDA=20.833
NC_035081.1	84992340	.	G	A	.	.	MAF_USDA=4.167
NC_035081.1	84992399	.	G	A	.	.	MAF_INRAE=5.0
NC_035081.1	84992412	.	A	C	.	.	MAF_INRAE=4.167;MAF_USDA=27.083
NC_035081.1	84992414	.	G	A	.	.	MAF_USDA=1.639
NC_035081.1	84992417	.	T	C	.	.	MAF_INRAE=2.5;MAF_USDA=21.176
NC_035081.1	84992422	.	T	C	.	.	MAF_USDA=3.279
NC_035081.1	84992427	.	A	G	.	.	MAF_USDA=2.459
NC_035081.1	84992454	.	C	T	.	.	MAF_USDA=13.115
NC_035081.1	84992496	.	G	A	.	.	MAF_USDA=3.279
NC_035081.1	84992589	.	T	G	.	.	MAF_USDA=11.475
NC_035081.1	84992590	.	G	T	.	.	MAF_USDA=10.656
NC_035081.1	84992617	.	T	A	.	.	MAF_USDA=11.475
NC_035081.1	84992635	.	A	T	.	.	MAF_USDA=9.016
NC_035081.1	84992723	.	A	T	.	.	MAF_USDA=18.75
NC_035081.1	84992743	.	T	C	.	.	MAF_INRAE=5.263
NC_035081.1	84993016	.	C	T	.	.	MAF_USDA=10.417
NC_035081.1	84993025	.	T	A	.	.	MAF_USDA=26.471
NC_035081.1	84993055	.	C	T	.	.	MAF_USDA=13.529
NC_035081.1	84993129	.	C	A	.	.	MAF_USDA=3.279
NC_035081.1	84993137	.	C	A	.	.	MAF_USDA=1.765
NC_035081.1	84993258	.	C	A	.	.	MAF_INRAE=43.038;MAF_USDA=32.787
NC_035081.1	84993310	.	C	T	.	.	MAF_INRAE=5.063;MAF_USDA=5.738
NC_035081.1	84993322	.	T	A	.	.	MAF_INRAE=10.127;MAF_USDA=47.059
NC_035081.1	84993333	.	G	A	.	.	MAF_INRAE=15.19;MAF_USDA=8.197
NC_035081.1	84993415	.	T	C	.	.	MAF_USDA=33.333
NC_035081.1	84993633	.	T	C	.	.	MAF_INRAE=15.823;MAF_USDA=9.412
NC_035081.1	84993862	.	T	G	.	.	MAF_INRAE=5.696;MAF_USDA=24.706
NC_035081.1	84993884	.	T	A	.	.	MAF_INRAE=25.833
NC_035081.1	84993970	.	G	A	.	.	MAF_INRAE=3.797;MAF_USDA=20.492
NC_035081.1	84994029	.	C	G	.	.	MAF_INRAE=6.962;MAF_USDA=31.176
NC_035081.1	84994113	.	C	T	.	.	MAF_USDA=2.083
NC_035081.1	84994187	.	G	A	.	.	MAF_USDA=9.016
NC_035081.1	84994247	.	G	A	.	.	MAF_INRAE=1.667;MAF_USDA=4.706
NC_035081.1	84994496	.	G	A	.	.	MAF_USDA=3.279
NC_035081.1	84994736	.	A	C	.	.	MAF_USDA=4.098
NC_035081.1	84994751	.	C	T	.	.	MAF_USDA=4.098
NC_035081.1	84994812	.	A	T	.	.	MAF_USDA=13.934
NC_035081.1	84995966	.	G	T	.	.	MAF_USDA=1.695
NC_035081.1	84996047	.	G	A	.	.	MAF_USDA=3.279
NC_035081.1	84996079	.	G	T	.	.	MAF_USDA=1.639
NC_035081.1	84996443	.	G	A	.	.	MAF_USDA=2.459
NC_035081.1	84996454	.	G	A	.	.	MAF_INRAE=15.789;MAF_USDA=3.279
NC_035081.1	84996460	.	T	A	.	.	MAF_INRAE=45.57;MAF_USDA=46.721
NC_035081.1	84996575	.	T	G	.	.	MAF_USDA=1.639
NC_035081.1	84996582	.	G	A	.	.	MAF_USDA=1.639
NC_035081.1	84996584	.	A	T	.	.	MAF_INRAE=7.595;MAF_USDA=36.885
NC_035081.1	84996630	.	C	A	.	.	MAF_USDA=1.639
NC_035081.1	84996667	.	G	A	.	.	MAF_INRAE=2.532
NC_035081.1	84996691	.	A	C	.	.	MAF_INRAE=7.595
NC_035081.1	84996704	.	T	A	.	.	MAF_INRAE=5.263;MAF_USDA=4.098
NC_035081.1	84996715	.	T	C	.	.	MAF_INRAE=3.797;MAF_USDA=4.167
NC_035081.1	84996733	.	C	T	.	.	MAF_USDA=4.098
NC_035081.1	84996911	.	T	C	.	.	MAF_INRAE=5.263;MAF_USDA=3.279
NC_035081.1	84996983	.	C	G	.	.	MAF_INRAE=6.329;MAF_USDA=25.41
NC_035081.1	84997094	.	T	C	.	.	MAF_INRAE=5.263;MAF_USDA=4.098
NC_035081.1	84997143	.	G	A	.	.	MAF_INRAE=5.263;MAF_USDA=2.459
NC_035081.1	84997158	.	A	C	.	.	MAF_INRAE=7.595;MAF_USDA=33.607
NC_035081.1	84997161	.	A	C	.	.	MAF_INRAE=1.667;MAF_USDA=28.689
NC_035081.1	84997167	.	G	A	.	.	MAF_INRAE=5.263;MAF_USDA=2.459
NC_035081.1	84997169	.	G	T	.	.	MAF_INRAE=6.667
NC_035081.1	84997170	.	A	C	.	.	MAF_INRAE=6.667;MAF_USDA=2.083
NC_035081.1	84997194	.	T	C	.	.	MAF_INRAE=5.263;MAF_USDA=6.557
NC_035081.1	84997206	.	T	C	.	.	MAF_USDA=7.377
NC_035081.1	84997211	.	G	A	.	.	MAF_INRAE=5.263;MAF_USDA=2.459
NC_035081.1	84997212	.	G	A	.	.	MAF_USDA=2.459
NC_035081.1	84997325	.	C	T	.	.	MAF_INRAE=10.526
NC_035081.1	84997386	.	C	T	.	.	MAF_INRAE=3.333;MAF_USDA=28.235
NC_035081.1	84997389	.	T	C	.	.	MAF_INRAE=3.333;MAF_USDA=28.824
NC_035081.1	84997409	.	C	A	.	.	MAF_INRAE=50.0;MAF_USDA=10.656
NC_035081.1	84997421	.	C	A	.	.	MAF_USDA=1.639
NC_035081.1	84997543	.	C	T	.	.	MAF_INRAE=10.526
NC_035081.1	84997545	.	C	T	.	.	MAF_INRAE=6.329;MAF_USDA=24.59
NC_035081.1	84997562	.	A	G	.	.	MAF_USDA=22.131
NC_035081.1	84997565	.	C	G	.	.	MAF_USDA=1.639
NC_035081.1	84997613	.	G	A	.	.	MAF_INRAE=6.329;MAF_USDA=22.951
NC_035081.1	84997618	.	C	G	.	.	MAF_INRAE=23.418;MAF_USDA=4.167
NC_035081.1	84997662	.	G	A	.	.	MAF_USDA=1.639
NC_035081.1	84997773	.	T	G	.	.	MAF_USDA=1.639
NC_035081.1	84997775	.	G	A	.	.	MAF_INRAE=6.329;MAF_USDA=22.951
NC_035081.1	84997806	.	C	T	.	.	MAF_INRAE=6.329;MAF_USDA=27.869
NC_035081.1	84997853	.	C	T	.	.	MAF_USDA=1.639
NC_035081.1	84997864	.	C	T	.	.	MAF_USDA=4.098
NC_035081.1	84997883	.	G	T	.	.	MAF_USDA=4.098
NC_035081.1	84997906	.	C	A	.	.	MAF_USDA=3.279
NC_035081.1	84997921	.	C	T	.	.	MAF_INRAE=3.165;MAF_USDA=23.529
NC_035081.1	84997999	.	G	A	.	.	MAF_USDA=1.639
NC_035081.1	84998050	.	C	T	.	.	MAF_USDA=4.098
NC_035081.1	84998055	.	C	T	.	.	MAF_INRAE=5.696
NC_035081.1	84998066	.	C	G	.	.	MAF_INRAE=23.418;MAF_USDA=3.279
NC_035081.1	84998168	.	G	A	.	.	MAF_USDA=1.639
NC_035081.1	84998246	.	C	T	.	.	MAF_INRAE=42.405;MAF_USDA=44.262
NC_035081.1	84998259	.	C	T	.	.	MAF_INRAE=3.165;MAF_USDA=23.529
NC_035081.1	84998268	.	A	G	.	.	MAF_USDA=3.279
NC_035081.1	84998279	.	G	A	.	.	MAF_INRAE=5.263;MAF_USDA=2.459
NC_035081.1	84998285	.	A	C	.	.	MAF_INRAE=5.263;MAF_USDA=2.459
NC_035081.1	84998288	.	G	A	.	.	MAF_USDA=13.115
NC_035081.1	84998327	.	T	A	.	.	MAF_USDA=2.459
NC_035081.1	84998373	.	T	G	.	.	MAF_INRAE=49.167;MAF_USDA=11.475
NC_035081.1	84998424	.	C	A	.	.	MAF_USDA=1.639
NC_035081.1	84998430	.	T	C	.	.	MAF_INRAE=3.165;MAF_USDA=24.118
NC_035081.1	84998446	.	G	T	.	.	MAF_INRAE=3.165;MAF_USDA=24.118
NC_035081.1	84998655	.	T	C	.	.	MAF_USDA=6.557
NC_035081.1	84998756	.	C	A	.	.	MAF_INRAE=3.165;MAF_USDA=24.118
NC_035081.1	84998772	.	G	A	.	.	MAF_INRAE=5.263
NC_035081.1	84998788	.	T	C	.	.	MAF_INRAE=3.797;MAF_USDA=22.951
NC_035081.1	84998839	.	G	A	.	.	MAF_INRAE=3.797;MAF_USDA=22.951
NC_035081.1	84998844	.	C	T	.	.	MAF_INRAE=1.667;MAF_USDA=9.412
NC_035081.1	84998961	.	T	C	.	.	MAF_INRAE=3.797;MAF_USDA=22.131
NC_035081.1	84999067	.	C	G	.	.	MAF_USDA=8.197
NC_035081.1	84999187	.	T	C	.	.	MAF_INRAE=5.263
NC_035081.1	84999207	.	G	A	.	.	MAF_USDA=4.918
NC_035081.1	84999278	.	A	G	.	.	MAF_INRAE=3.797;MAF_USDA=22.951
NC_035081.1	84999283	.	T	G	.	.	MAF_INRAE=49.167;MAF_USDA=11.475
NC_035081.1	84999291	.	C	T	.	.	MAF_INRAE=3.797;MAF_USDA=24.59
NC_035081.1	84999384	.	A	T	.	.	MAF_INRAE=2.5;MAF_USDA=4.167
NC_035081.1	84999433	.	G	A	.	.	MAF_USDA=1.695
NC_035081.1	84999709	.	T	C	.	.	MAF_INRAE=5.063;MAF_USDA=27.966
NC_035081.1	84999731	.	C	A	.	.	MAF_INRAE=5.063;MAF_USDA=28.814
NC_035081.1	84999853	.	T	A	.	.	MAF_USDA=4.098
NC_035081.1	84999878	.	A	G	.	.	MAF_INRAE=5.263;MAF_USDA=4.098
NC_035081.1	84999920	.	A	G	.	.	MAF_INRAE=3.797;MAF_USDA=22.951
NC_035081.1	84999931	.	G	A	.	.	MAF_USDA=4.098
NC_035081.1	84999962	.	C	A	.	.	MAF_INRAE=1.667;MAF_USDA=1.639
NC_035081.1	85000013	.	C	A	.	.	MAF_USDA=3.279
NC_035081.1	85000035	.	G	T	.	.	MAF_USDA=1.667
NC_035081.1	85000067	.	G	A	.	.	MAF_INRAE=23.418;MAF_USDA=4.098
NC_035081.1	85000165	.	G	A	.	.	MAF_INRAE=5.263;MAF_USDA=3.279
NC_035081.1	85000195	.	C	A	.	.	MAF_USDA=16.393
NC_035081.1	85000270	.	C	G	.	.	MAF_USDA=16.393
NC_035081.1	85000271	.	T	C	.	.	MAF_USDA=3.279
NC_035081.1	85000307	.	T	G	.	.	MAF_USDA=11.475
NC_035081.1	85000380	.	T	A	.	.	MAF_USDA=3.279
NC_035081.1	85000383	.	T	G	.	.	MAF_USDA=7.059
NC_035081.1	85000385	.	A	T	.	.	MAF_USDA=3.279
NC_035081.1	85000389	.	G	T	.	.	MAF_USDA=3.279
NC_035081.1	85000433	.	T	C	.	.	MAF_INRAE=25.0;MAF_USDA=6.25
NC_035081.1	85000570	.	C	G	.	.	MAF_INRAE=19.167;MAF_USDA=35.882
NC_035081.1	85000595	.	T	C	.	.	MAF_INRAE=16.667;MAF_USDA=31.176
NC_035081.1	85000614	.	G	T	.	.	MAF_USDA=1.639
NC_035081.1	85000663	.	G	T	.	.	MAF_INRAE=5.0;MAF_USDA=18.75
NC_035081.1	85000666	.	T	G	.	.	MAF_USDA=4.098
NC_035081.1	85000670	.	A	G	.	.	MAF_USDA=3.279
NC_035081.1	85000677	.	C	T	.	.	MAF_USDA=3.279
NC_035081.1	85000694	.	C	A	.	.	MAF_INRAE=5.833
NC_035081.1	85000698	.	G	A	.	.	MAF_INRAE=5.0
NC_035081.1	85000715	.	A	G	.	.	MAF_INRAE=25.949;MAF_USDA=6.557
NC_035081.1	85000743	.	G	T	.	.	MAF_INRAE=8.228;MAF_USDA=33.529
NC_035081.1	85000755	.	T	A	.	.	MAF_USDA=3.279
NC_035081.1	85000776	.	G	A	.	.	MAF_USDA=1.639
NC_035081.1	85000847	.	A	G	.	.	MAF_USDA=4.918
NC_035081.1	85000872	.	C	A	.	.	MAF_INRAE=20.886;MAF_USDA=15.294
NC_035081.1	85000918	.	G	C	.	.	MAF_USDA=1.639
NC_035081.1	85000927	.	G	A	.	.	MAF_USDA=1.639
NC_035081.1	85001017	.	C	T	.	.	MAF_INRAE=12.025;MAF_USDA=4.098
NC_035081.1	85001123	.	A	C	.	.	MAF_INRAE=10.526;MAF_USDA=1.639
NC_035081.1	85001139	.	T	G	.	.	MAF_INRAE=5.263;MAF_USDA=14.118
NC_035081.1	85001213	.	T	G	.	.	MAF_INRAE=5.263
NC_035081.1	85001314	.	G	A	.	.	MAF_USDA=12.941
NC_035081.1	85001339	.	G	A	.	.	MAF_USDA=3.279
NC_035081.1	85001373	.	T	G	.	.	MAF_USDA=9.016
NC_035081.1	85002074	.	T	C	.	.	MAF_USDA=4.098
NC_035081.1	85002119	.	G	A	.	.	MAF_USDA=6.557
NC_035081.1	85002267	.	A	T	.	.	MAF_INRAE=22.785;MAF_USDA=16.471
NC_035081.1	85002356	.	C	T	.	.	MAF_USDA=2.459
NC_035081.1	85002366	.	G	T	.	.	MAF_USDA=1.639
NC_035081.1	85002379	.	A	C	.	.	MAF_INRAE=2.532;MAF_USDA=2.459
NC_035081.1	85002454	.	A	C	.	.	MAF_USDA=1.639
NC_035081.1	85002472	.	T	C	.	.	MAF_INRAE=5.263;MAF_USDA=13.529
NC_035081.1	85002483	.	C	T	.	.	MAF_INRAE=5.263;MAF_USDA=14.118
NC_035081.1	85002584	.	A	C	.	.	MAF_INRAE=24.684;MAF_USDA=38.235
NC_035081.1	85002620	.	C	A	.	.	MAF_INRAE=1.667;MAF_USDA=9.412
NC_035081.1	85002621	.	C	A	.	.	MAF_INRAE=1.667;MAF_USDA=9.412
NC_035081.1	85002628	.	C	T	.	.	MAF_USDA=1.639
NC_035081.1	85002642	.	C	A	.	.	MAF_INRAE=14.557
NC_035081.1	85002661	.	A	G	.	.	MAF_USDA=4.098
NC_035081.1	85002715	.	C	T	.	.	MAF_USDA=2.459
NC_035081.1	85002716	.	G	A	.	.	MAF_INRAE=5.263;MAF_USDA=3.279
NC_035081.1	85002722	.	T	C	.	.	MAF_INRAE=6.667;MAF_USDA=1.176
NC_035081.1	85002752	.	C	T	.	.	MAF_INRAE=50.0;MAF_USDA=13.115
NC_035081.1	85002755	.	C	T	.	.	MAF_USDA=4.098
NC_035081.1	85002758	.	G	T	.	.	MAF_INRAE=24.051;MAF_USDA=37.647
NC_035081.1	85002821	.	A	G	.	.	MAF_INRAE=13.291;MAF_USDA=13.115
NC_035081.1	85002845	.	G	T	.	.	MAF_INRAE=50.0;MAF_USDA=13.115
NC_035081.1	85002873	.	T	C	.	.	MAF_USDA=2.459
NC_035081.1	85002943	.	C	G	.	.	MAF_USDA=3.279
NC_035081.1	85003034	.	T	A	.	.	MAF_INRAE=27.215
NC_035081.1	85003035	.	G	A	.	.	MAF_INRAE=24.167
NC_035081.1	85003111	.	C	A	.	.	MAF_INRAE=10.526;MAF_USDA=1.639
NC_035081.1	85003112	.	A	G	.	.	MAF_INRAE=25.833;MAF_USDA=43.443
NC_035081.1	85003180	.	C	T	.	.	MAF_INRAE=5.263
NC_035081.1	85003248	.	C	T	.	.	MAF_USDA=3.279
NC_035081.1	85003281	.	C	T	.	.	MAF_USDA=3.279
NC_035081.1	85003288	.	T	G	.	.	MAF_USDA=3.279
NC_035081.1	85003289	.	T	C	.	.	MAF_INRAE=12.025;MAF_USDA=7.377
NC_035081.1	85003353	.	G	T	.	.	MAF_USDA=11.765
NC_035081.1	85003369	.	A	C	.	.	MAF_USDA=1.639
NC_035081.1	85003374	.	C	A	.	.	MAF_USDA=6.557
NC_035081.1	85003376	.	A	C	.	.	MAF_USDA=8.197
NC_035081.1	85003505	.	C	A	.	.	MAF_USDA=2.459
NC_035081.1	85003530	.	G	A	.	.	MAF_USDA=2.459
NC_035081.1	85003546	.	A	G	.	.	MAF_USDA=2.459
NC_035081.1	85003603	.	A	T	.	.	MAF_INRAE=10.526;MAF_USDA=1.639
NC_035081.1	85003666	.	G	A	.	.	MAF_INRAE=10.127;MAF_USDA=47.647
NC_035081.1	85003707	.	G	T	.	.	MAF_USDA=1.639
NC_035081.1	85003777	.	C	T	.	.	MAF_INRAE=46.835;MAF_USDA=29.508
NC_035081.1	85003832	.	C	T	.	.	MAF_INRAE=1.667;MAF_USDA=14.583
NC_035081.1	85003838	.	A	C	.	.	MAF_INRAE=21.053;MAF_USDA=7.377
NC_035081.1	85003846	.	C	G	.	.	MAF_USDA=1.639
NC_035081.1	85003853	.	A	G	.	.	MAF_INRAE=36.842;MAF_USDA=36.885
NC_035081.1	85004066	.	A	T	.	.	MAF_INRAE=5.696;MAF_USDA=4.118
NC_035081.1	85004134	.	A	G	.	.	MAF_USDA=3.279
NC_035081.1	85004145	.	T	A	.	.	MAF_USDA=2.459
NC_035081.1	85004162	.	C	G	.	.	MAF_INRAE=47.468;MAF_USDA=29.508
NC_035081.1	85004187	.	A	G	.	.	MAF_INRAE=1.667;MAF_USDA=9.412
NC_035081.1	85004215	.	C	T	.	.	MAF_INRAE=10.759;MAF_USDA=48.235
NC_035081.1	85004438	.	T	A	.	.	MAF_INRAE=15.19;MAF_USDA=1.639
NC_035081.1	85004441	.	G	A	.	.	MAF_INRAE=9.167;MAF_USDA=9.016
NC_035081.1	85004449	.	T	A	.	.	MAF_INRAE=34.81;MAF_USDA=43.443
NC_035081.1	85004472	.	T	G	.	.	MAF_INRAE=12.025;MAF_USDA=12.295
NC_035081.1	85004475	.	C	G	.	.	MAF_INRAE=9.167;MAF_USDA=12.295
NC_035081.1	85004543	.	A	C	.	.	MAF_INRAE=13.924
NC_035081.1	85004544	.	T	C	.	.	MAF_INRAE=13.333
NC_035081.1	85004600	.	T	G	.	.	MAF_INRAE=48.101;MAF_USDA=41.803
NC_035081.1	85004609	.	G	A	.	.	MAF_INRAE=10.759;MAF_USDA=39.412
NC_035081.1	85004610	.	C	T	.	.	MAF_INRAE=5.263;MAF_USDA=1.639
NC_035081.1	85004655	.	T	A	.	.	MAF_INRAE=10.759;MAF_USDA=40.0
NC_035081.1	85004668	.	C	A	.	.	MAF_INRAE=24.051;MAF_USDA=20.588
NC_035081.1	85004682	.	G	A	.	.	MAF_USDA=11.475
NC_035081.1	85004688	.	C	A	.	.	MAF_USDA=9.016
NC_035081.1	85004769	.	G	T	.	.	MAF_USDA=3.279
NC_035081.1	85004866	.	C	T	.	.	MAF_INRAE=10.759;MAF_USDA=40.588
NC_035081.1	85004890	.	A	T	.	.	MAF_INRAE=23.333;MAF_USDA=37.5
NC_035081.1	85004910	.	A	G	.	.	MAF_USDA=39.583
NC_035081.1	85004916	.	A	T	.	.	MAF_INRAE=23.333;MAF_USDA=39.583
NC_035081.1	85005001	.	C	A	.	.	MAF_INRAE=1.667;MAF_USDA=29.167
NC_035081.1	85005009	.	T	C	.	.	MAF_INRAE=10.127;MAF_USDA=31.25
NC_035081.1	85005014	.	G	C	.	.	MAF_INRAE=42.105;MAF_USDA=15.882
NC_035081.1	85005050	.	T	A	.	.	MAF_INRAE=7.5
NC_035081.1	85005137	.	C	A	.	.	MAF_INRAE=12.025;MAF_USDA=9.836
NC_035081.1	85005202	.	A	G	.	.	MAF_USDA=8.197
NC_035081.1	85005239	.	A	C	.	.	MAF_INRAE=23.418;MAF_USDA=24.706
NC_035081.1	85005276	.	A	G	.	.	MAF_USDA=4.098
NC_035081.1	85005280	.	A	T	.	.	MAF_INRAE=5.263;MAF_USDA=6.557
NC_035081.1	85005300	.	T	A	.	.	MAF_INRAE=22.785;MAF_USDA=9.836
NC_035081.1	85005303	.	C	T	.	.	MAF_USDA=1.639
NC_035081.1	85005450	.	T	C	.	.	MAF_USDA=6.557
NC_035081.1	85005474	.	G	A	.	.	MAF_USDA=15.574
NC_035081.1	85005553	.	C	T	.	.	MAF_USDA=1.639
NC_035081.1	85005556	.	T	C	.	.	MAF_USDA=25.0
NC_035081.1	85008920	.	A	G	.	.	MAF_INRAE=5.263
NC_035081.1	85009536	.	G	A	.	.	MAF_USDA=11.667
NC_035081.1	85009598	.	T	G	.	.	MAF_USDA=7.5
NC_035081.1	85009676	.	A	C	.	.	MAF_INRAE=12.5
NC_035081.1	85009679	.	T	A	.	.	MAF_USDA=1.639
NC_035081.1	85009680	.	A	T	.	.	MAF_INRAE=26.667;MAF_USDA=20.0
NC_035081.1	85009694	.	A	G	.	.	MAF_INRAE=35.0;MAF_USDA=38.525
NC_035081.1	85009703	.	G	A	.	.	MAF_USDA=3.279
NC_035081.1	85009711	.	G	A	.	.	MAF_INRAE=22.785;MAF_USDA=19.412
NC_035081.1	85009724	.	A	T	.	.	MAF_USDA=1.639
NC_035081.1	85009822	.	C	T	.	.	MAF_USDA=11.765
NC_035081.1	85009824	.	C	G	.	.	MAF_USDA=1.639
NC_035081.1	85009833	.	A	G	.	.	MAF_INRAE=10.0;MAF_USDA=1.667
NC_035081.1	85009850	.	T	A	.	.	MAF_USDA=2.083
NC_035081.1	85009913	.	C	T	.	.	MAF_USDA=33.333
NC_035081.1	85009967	.	A	T	.	.	MAF_USDA=43.75
NC_035081.1	85009971	.	C	T	.	.	MAF_USDA=41.304
NC_035081.1	85009973	.	G	T	.	.	MAF_USDA=43.75
NC_035081.1	85010015	.	G	C	.	.	MAF_USDA=16.667
NC_035081.1	85010017	.	A	C	.	.	MAF_USDA=27.083
NC_035081.1	85010051	.	C	G	.	.	MAF_USDA=7.5
NC_035081.1	85010078	.	T	C	.	.	MAF_USDA=9.836
NC_035081.1	85010118	.	T	G	.	.	MAF_USDA=22.131
NC_035081.1	85010123	.	T	C	.	.	MAF_INRAE=1.667
NC_035081.1	85010125	.	A	C	.	.	MAF_INRAE=1.667
NC_035081.1	85010132	.	T	C	.	.	MAF_INRAE=1.667
NC_035081.1	85010152	.	C	T	.	.	MAF_USDA=6.471
NC_035081.1	85010157	.	G	T	.	.	MAF_USDA=2.459
NC_035081.1	85010234	.	G	T	.	.	MAF_INRAE=40.833;MAF_USDA=31.967
NC_035081.1	85010279	.	G	T	.	.	MAF_USDA=4.098
NC_035081.1	85010426	.	T	C	.	.	MAF_USDA=31.25
NC_035081.1	85010443	.	C	A	.	.	MAF_USDA=1.724
NC_035081.1	85010449	.	A	T	.	.	MAF_USDA=6.667
NC_035081.1	85010486	.	G	A	.	.	MAF_USDA=5.738
NC_035081.1	85010492	.	C	T	.	.	MAF_USDA=4.098
NC_035081.1	85010494	.	C	T	.	.	MAF_USDA=1.639
NC_035081.1	85010539	.	C	T	.	.	MAF_INRAE=15.19;MAF_USDA=2.459
NC_035081.1	85010605	.	A	C	.	.	MAF_USDA=8.197
NC_035081.1	85010615	.	C	A	.	.	MAF_USDA=2.459
NC_035081.1	85010637	.	G	A	.	.	MAF_USDA=4.918
NC_035081.1	85010639	.	A	T	.	.	MAF_INRAE=12.658;MAF_USDA=42.941
NC_035081.1	85010668	.	C	T	.	.	MAF_INRAE=1.667;MAF_USDA=9.412
NC_035081.1	85010730	.	A	G	.	.	MAF_INRAE=13.333
NC_035081.1	85010854	.	A	G	.	.	MAF_USDA=7.377
NC_035081.1	85010885	.	T	C	.	.	MAF_INRAE=14.167;MAF_USDA=11.475
NC_035081.1	85010893	.	T	G	.	.	MAF_USDA=17.213
NC_035081.1	85010894	.	G	T	.	.	MAF_USDA=16.393
NC_035081.1	85010895	.	G	T	.	.	MAF_USDA=17.213
NC_035081.1	85010909	.	C	A	.	.	MAF_INRAE=15.833
NC_035081.1	85010910	.	G	A	.	.	MAF_INRAE=15.833;MAF_USDA=17.213
NC_035081.1	85010924	.	C	A	.	.	MAF_USDA=1.639
NC_035081.1	85010925	.	C	T	.	.	MAF_USDA=1.639
NC_035081.1	85010974	.	T	C	.	.	MAF_INRAE=22.785;MAF_USDA=18.824
NC_035081.1	85010983	.	A	T	.	.	MAF_INRAE=9.494;MAF_USDA=6.557
NC_035081.1	85010984	.	G	A	.	.	MAF_USDA=2.459
NC_035081.1	85011049	.	T	A	.	.	MAF_USDA=1.639
NC_035081.1	85011090	.	G	A	.	.	MAF_INRAE=9.494;MAF_USDA=15.574
NC_035081.1	85011140	.	G	T	.	.	MAF_INRAE=2.632;MAF_USDA=13.095
NC_035081.1	85011173	.	G	A	.	.	MAF_USDA=8.333
NC_035081.1	85011174	.	G	T	.	.	MAF_USDA=8.333
NC_035081.1	85011217	.	A	C	.	.	MAF_USDA=9.524
NC_035081.1	85011360	.	G	A	.	.	MAF_INRAE=42.105;MAF_USDA=41.304
NC_035081.1	85011361	.	T	C	.	.	MAF_USDA=4.167
NC_035081.1	85011367	.	C	T	.	.	MAF_INRAE=10.526;MAF_USDA=4.348
NC_035081.1	85011412	.	C	T	.	.	MAF_USDA=12.353
NC_035081.1	85011425	.	G	A	.	.	MAF_USDA=6.557
NC_035081.1	85011441	.	T	G	.	.	MAF_USDA=6.557
NC_035081.1	85011444	.	C	A	.	.	MAF_USDA=5.738
NC_035081.1	85011445	.	A	T	.	.	MAF_USDA=6.557
NC_035081.1	85011448	.	A	G	.	.	MAF_USDA=7.377
NC_035081.1	85011496	.	G	T	.	.	MAF_USDA=6.557
NC_035081.1	85011497	.	T	G	.	.	MAF_USDA=6.557
NC_035081.1	85011500	.	C	A	.	.	MAF_USDA=6.557
NC_035081.1	85011512	.	T	C	.	.	MAF_USDA=7.377
NC_035081.1	85011518	.	G	A	.	.	MAF_USDA=2.941
NC_035081.1	85011519	.	A	C	.	.	MAF_USDA=5.738
NC_035081.1	85011520	.	G	A	.	.	MAF_USDA=5.738
NC_035081.1	85011550	.	T	A	.	.	MAF_USDA=5.738
NC_035081.1	85011570	.	T	G	.	.	MAF_USDA=14.754
NC_035081.1	85011571	.	C	A	.	.	MAF_USDA=4.098
NC_035081.1	85011581	.	G	T	.	.	MAF_USDA=21.765
NC_035081.1	85011627	.	G	T	.	.	MAF_USDA=4.098
NC_035081.1	85011675	.	G	A	.	.	MAF_INRAE=13.333;MAF_USDA=1.639
NC_035081.1	85011693	.	G	A	.	.	MAF_INRAE=2.5;MAF_USDA=8.235
NC_035081.1	85011694	.	A	G	.	.	MAF_INRAE=2.5;MAF_USDA=8.235
NC_035081.1	85011711	.	A	T	.	.	MAF_INRAE=13.333;MAF_USDA=1.639
NC_035081.1	85011721	.	G	T	.	.	MAF_INRAE=13.333;MAF_USDA=1.639
NC_035081.1	85011776	.	C	A	.	.	MAF_INRAE=13.333;MAF_USDA=1.639
NC_035081.1	85011821	.	T	G	.	.	MAF_INRAE=13.333;MAF_USDA=1.639
NC_035081.1	85011855	.	T	G	.	.	MAF_USDA=13.529
NC_035081.1	85011858	.	G	A	.	.	MAF_USDA=19.412
NC_035081.1	85011864	.	T	A	.	.	MAF_USDA=12.941
NC_035081.1	85012013	.	G	A	.	.	MAF_USDA=2.5
NC_035081.1	85012032	.	C	T	.	.	MAF_INRAE=13.333
NC_035081.1	85012033	.	C	A	.	.	MAF_INRAE=13.333
NC_035081.1	85012094	.	A	G	.	.	MAF_INRAE=2.5
NC_035081.1	85012110	.	C	T	.	.	MAF_USDA=4.098
NC_035081.1	85012144	.	C	G	.	.	MAF_INRAE=11.667;MAF_USDA=8.197
NC_035081.1	85012204	.	A	C	.	.	MAF_INRAE=31.667;MAF_USDA=45.294
NC_035081.1	85012224	.	T	C	.	.	MAF_USDA=1.639
NC_035081.1	85012359	.	A	C	.	.	MAF_INRAE=15.833;MAF_USDA=14.706
NC_035081.1	85012406	.	G	A	.	.	MAF_USDA=14.754
NC_035081.1	85012542	.	C	T	.	.	MAF_INRAE=13.333
NC_035081.1	85012553	.	G	T	.	.	MAF_INRAE=2.5;MAF_USDA=12.353
NC_035081.1	85012577	.	A	C	.	.	MAF_INRAE=2.5;MAF_USDA=12.353
NC_035081.1	85012603	.	A	G	.	.	MAF_INRAE=2.5;MAF_USDA=11.765
NC_035081.1	85012612	.	G	A	.	.	MAF_USDA=1.639
NC_035081.1	85012623	.	A	T	.	.	MAF_INRAE=17.5;MAF_USDA=40.588
NC_035081.1	85012804	.	C	A	.	.	MAF_INRAE=2.5;MAF_USDA=1.639
NC_035081.1	85012877	.	A	G	.	.	MAF_INRAE=12.5;MAF_USDA=1.639
NC_035081.1	85012878	.	T	A	.	.	MAF_USDA=1.639
NC_035081.1	85012917	.	T	C	.	.	MAF_USDA=2.459
NC_035081.1	85012954	.	T	G	.	.	MAF_INRAE=26.667
NC_035081.1	85012977	.	C	A	.	.	MAF_USDA=1.667
NC_035081.1	85012990	.	A	G	.	.	MAF_INRAE=15.833;MAF_USDA=14.167
NC_035081.1	85012997	.	A	T	.	.	MAF_INRAE=13.333;MAF_USDA=1.667
NC_035081.1	85013050	.	T	A	.	.	MAF_INRAE=12.5
NC_035081.1	85013078	.	T	A	.	.	MAF_INRAE=12.5
NC_035081.1	85013115	.	G	T	.	.	MAF_USDA=17.5
NC_035081.1	85013125	.	G	A	.	.	MAF_INRAE=2.5;MAF_USDA=9.524
NC_035081.1	85013206	.	C	T	.	.	MAF_USDA=2.459
NC_035081.1	85013207	.	T	A	.	.	MAF_USDA=2.459
NC_035081.1	85013216	.	T	A	.	.	MAF_INRAE=30.0;MAF_USDA=47.059
NC_035081.1	85013241	.	G	A	.	.	MAF_INRAE=4.167;MAF_USDA=11.176
NC_035081.1	85013276	.	T	C	.	.	MAF_INRAE=36.667;MAF_USDA=49.412
NC_035081.1	85013313	.	C	A	.	.	MAF_USDA=2.5
NC_035081.1	85013329	.	A	T	.	.	MAF_USDA=3.333
NC_035081.1	85013368	.	A	T	.	.	MAF_USDA=1.667
NC_035081.1	85013380	.	A	T	.	.	MAF_USDA=1.667
NC_035081.1	85013442	.	C	T	.	.	MAF_INRAE=12.5;MAF_USDA=16.667
NC_035081.1	85013455	.	C	T	.	.	MAF_USDA=6.557
NC_035081.1	85013616	.	G	A	.	.	MAF_INRAE=13.333
NC_035081.1	85013670	.	T	C	.	.	MAF_INRAE=49.167;MAF_USDA=10.833
NC_035081.1	85013688	.	A	G	.	.	MAF_INRAE=2.5;MAF_USDA=7.738
NC_035081.1	85013725	.	T	G	.	.	MAF_USDA=10.833
NC_035081.1	85013739	.	C	G	.	.	MAF_INRAE=13.333;MAF_USDA=1.667
NC_035081.1	85013788	.	G	T	.	.	MAF_INRAE=2.5;MAF_USDA=7.143
NC_035081.1	85013809	.	C	A	.	.	MAF_INRAE=12.5;MAF_USDA=6.667
NC_035081.1	85013817	.	C	T	.	.	MAF_INRAE=2.5;MAF_USDA=7.143
NC_035081.1	85013835	.	G	T	.	.	MAF_INRAE=12.5
NC_035081.1	85013842	.	C	T	.	.	MAF_INRAE=6.667;MAF_USDA=7.377
NC_035081.1	85013845	.	C	T	.	.	MAF_INRAE=7.5;MAF_USDA=6.557
NC_035081.1	85013874	.	C	T	.	.	MAF_USDA=9.016
NC_035081.1	85013875	.	G	A	.	.	MAF_INRAE=5.833;MAF_USDA=13.934
NC_035081.1	85013876	.	A	G	.	.	MAF_USDA=8.197
NC_035081.1	85013889	.	C	T	.	.	MAF_INRAE=1.667;MAF_USDA=11.475
NC_035081.1	85013891	.	T	A	.	.	MAF_INRAE=1.667;MAF_USDA=11.475
NC_035081.1	85013955	.	A	C	.	.	MAF_INRAE=1.667
NC_035081.1	85013983	.	T	C	.	.	MAF_INRAE=15.833;MAF_USDA=22.353
NC_035081.1	85013984	.	G	A	.	.	MAF_INRAE=15.833;MAF_USDA=18.235
NC_035081.1	85014002	.	A	C	.	.	MAF_INRAE=10.0;MAF_USDA=21.311
NC_035081.1	85014010	.	C	T	.	.	MAF_USDA=18.75
NC_035081.1	85014019	.	G	A	.	.	MAF_USDA=4.918
NC_035081.1	85014100	.	G	C	.	.	MAF_USDA=14.754
NC_035081.1	85014102	.	G	A	.	.	MAF_USDA=15.574
NC_035081.1	85014103	.	G	C	.	.	MAF_USDA=14.754
NC_035081.1	85014153	.	G	A	.	.	MAF_USDA=23.77
NC_035081.1	85015474	.	G	T	.	.	MAF_USDA=10.588
NC_035081.1	85015485	.	C	A	.	.	MAF_USDA=10.656
NC_035081.1	85015586	.	A	G	.	.	MAF_USDA=2.459
NC_035081.1	85015616	.	C	A	.	.	MAF_USDA=1.639
NC_035081.1	85015713	.	C	T	.	.	MAF_INRAE=7.5;MAF_USDA=22.353
NC_035081.1	85015749	.	C	T	.	.	MAF_USDA=3.279
NC_035081.1	85015808	.	C	G	.	.	MAF_INRAE=49.167;MAF_USDA=18.235
NC_035081.1	85015886	.	T	C	.	.	MAF_INRAE=15.833
NC_035081.1	85015986	.	C	T	.	.	MAF_INRAE=15.833
NC_035081.1	85016052	.	A	C	.	.	MAF_INRAE=5.263
NC_035081.1	85016139	.	A	T	.	.	MAF_USDA=7.5
NC_035081.1	85016142	.	C	A	.	.	MAF_USDA=2.5
NC_035081.1	85016273	.	T	G	.	.	MAF_INRAE=5.263;MAF_USDA=40.0
NC_035081.1	85016303	.	C	A	.	.	MAF_USDA=2.459
NC_035081.1	85016360	.	C	A	.	.	MAF_USDA=4.918
NC_035081.1	85016426	.	T	A	.	.	MAF_INRAE=5.263;MAF_USDA=14.118
NC_035081.1	85016481	.	T	A	.	.	MAF_USDA=13.115
NC_035081.1	85016482	.	T	A	.	.	MAF_USDA=13.115
NC_035081.1	85016485	.	G	A	.	.	MAF_USDA=13.115
NC_035081.1	85016531	.	G	A	.	.	MAF_USDA=11.475
NC_035081.1	85016532	.	G	A	.	.	MAF_USDA=11.475
NC_035081.1	85016545	.	C	A	.	.	MAF_USDA=9.836
NC_035081.1	85016560	.	A	C	.	.	MAF_USDA=9.016
NC_035081.1	85016579	.	C	T	.	.	MAF_USDA=9.016
NC_035081.1	85016583	.	C	T	.	.	MAF_USDA=9.016
NC_035081.1	85016593	.	A	C	.	.	MAF_USDA=8.197
NC_035081.1	85016609	.	A	G	.	.	MAF_INRAE=1.667
NC_035081.1	85016617	.	T	G	.	.	MAF_INRAE=6.667;MAF_USDA=1.176
NC_035081.1	85016642	.	G	T	.	.	MAF_INRAE=24.684;MAF_USDA=17.059
NC_035081.1	85016881	.	T	A	.	.	MAF_INRAE=50.0
NC_035081.1	85016882	.	G	T	.	.	MAF_INRAE=7.5
NC_035081.1	85016883	.	T	G	.	.	MAF_INRAE=16.667
NC_035081.1	85016895	.	T	A	.	.	MAF_INRAE=15.833
NC_035081.1	85016896	.	A	T	.	.	MAF_USDA=31.25
NC_035081.1	85016941	.	T	C	.	.	MAF_INRAE=5.263
NC_035081.1	85017000	.	G	A	.	.	MAF_INRAE=47.368;MAF_USDA=15.574
NC_035081.1	85017007	.	A	C	.	.	MAF_INRAE=5.263;MAF_USDA=4.918
NC_035081.1	85019166	.	T	G	.	.	MAF_USDA=2.459
NC_035081.1	85019239	.	T	G	.	.	MAF_INRAE=6.962;MAF_USDA=2.459
NC_035081.1	85019318	.	C	G	.	.	MAF_USDA=2.459
NC_035081.1	85019354	.	G	T	.	.	MAF_INRAE=1.667;MAF_USDA=1.639
NC_035081.1	85019357	.	A	C	.	.	MAF_INRAE=6.329;MAF_USDA=2.459
NC_035081.1	85019778	.	C	T	.	.	MAF_INRAE=6.329;MAF_USDA=2.459
NC_035081.1	85022111	.	T	G	.	.	MAF_USDA=31.25
NC_035081.1	85022148	.	C	G	.	.	MAF_USDA=16.667
NC_035081.1	85022200	.	C	T	.	.	MAF_USDA=33.333
NC_035081.1	85022249	.	G	A	.	.	MAF_USDA=32.941
NC_035081.1	85022259	.	G	A	.	.	MAF_USDA=33.607
NC_035081.1	85022267	.	G	A	.	.	MAF_USDA=1.639
NC_035081.1	85022273	.	C	T	.	.	MAF_USDA=1.639
NC_035081.1	85022376	.	C	A	.	.	MAF_USDA=4.098
NC_035081.1	85022409	.	G	A	.	.	MAF_INRAE=5.263;MAF_USDA=11.475
NC_035081.1	85022413	.	G	A	.	.	MAF_INRAE=4.167;MAF_USDA=12.941
NC_035081.1	85022459	.	G	T	.	.	MAF_USDA=4.167
NC_035081.1	85022494	.	A	C	.	.	MAF_INRAE=1.667
NC_035081.1	85022503	.	A	C	.	.	MAF_USDA=5.294
NC_035081.1	85022514	.	A	G	.	.	MAF_USDA=8.197
NC_035081.1	85022532	.	C	T	.	.	MAF_USDA=1.639
NC_035081.1	85022551	.	C	T	.	.	MAF_USDA=1.639
NC_035081.1	85022553	.	C	T	.	.	MAF_INRAE=14.557;MAF_USDA=16.393
NC_035081.1	85022563	.	A	C	.	.	MAF_INRAE=5.263;MAF_USDA=9.016
NC_035081.1	85022564	.	T	G	.	.	MAF_USDA=9.016
NC_035081.1	85022607	.	T	A	.	.	MAF_USDA=1.639
NC_035081.1	85022618	.	C	T	.	.	MAF_USDA=1.639
NC_035081.1	85022673	.	T	C	.	.	MAF_INRAE=5.263;MAF_USDA=9.016
NC_035081.1	85022677	.	T	C	.	.	MAF_USDA=6.557
NC_035081.1	85022678	.	C	A	.	.	MAF_INRAE=26.316;MAF_USDA=44.262
NC_035081.1	85022746	.	G	A	.	.	MAF_USDA=1.639
NC_035081.1	85022832	.	A	C	.	.	MAF_INRAE=15.789;MAF_USDA=15.0
NC_035081.1	85022841	.	C	A	.	.	MAF_INRAE=5.263;MAF_USDA=27.381
NC_035081.1	85022848	.	C	T	.	.	MAF_USDA=1.667
NC_035081.1	85022870	.	C	G	.	.	MAF_INRAE=15.789;MAF_USDA=16.071
NC_035081.1	85022928	.	G	A	.	.	MAF_USDA=1.176
NC_035081.1	85022935	.	A	T	.	.	MAF_USDA=42.353
NC_035081.1	85022950	.	G	T	.	.	MAF_INRAE=1.667;MAF_USDA=5.882
NC_035081.1	85022956	.	G	A	.	.	MAF_USDA=18.235
NC_035081.1	85022969	.	G	T	.	.	MAF_USDA=5.294
NC_035081.1	85022975	.	G	A	.	.	MAF_USDA=47.917
NC_035081.1	85022994	.	A	G	.	.	MAF_USDA=25.0
NC_035081.1	85023002	.	C	T	.	.	MAF_USDA=6.667
NC_035081.1	85023007	.	G	T	.	.	MAF_USDA=9.639
NC_035081.1	85023013	.	A	G	.	.	MAF_USDA=14.118
NC_035081.1	85023026	.	G	T	.	.	MAF_USDA=3.279
NC_035081.1	85023039	.	G	A	.	.	MAF_USDA=4.098
NC_035081.1	85023043	.	T	G	.	.	MAF_USDA=1.639
NC_035081.1	85023051	.	A	G	.	.	MAF_USDA=40.588
NC_035081.1	85023058	.	G	A	.	.	MAF_USDA=10.588
NC_035081.1	85023064	.	G	T	.	.	MAF_USDA=1.639
NC_035081.1	85023070	.	A	G	.	.	MAF_INRAE=1.667;MAF_USDA=6.557
NC_035081.1	85023077	.	G	A	.	.	MAF_USDA=8.333
NC_035081.1	85023080	.	G	A	.	.	MAF_USDA=15.882
NC_035081.1	85023089	.	A	G	.	.	MAF_INRAE=1.667
NC_035081.1	85023097	.	C	T	.	.	MAF_USDA=17.647
NC_035081.1	85023121	.	A	C	.	.	MAF_USDA=35.417
NC_035081.1	85023151	.	G	A	.	.	MAF_USDA=35.882
NC_035081.1	85023236	.	A	T	.	.	MAF_INRAE=15.789;MAF_USDA=22.353
NC_035081.1	85023262	.	G	T	.	.	MAF_USDA=1.639
NC_035081.1	85023375	.	G	C	.	.	MAF_INRAE=5.263;MAF_USDA=14.286
NC_035081.1	85023389	.	C	A	.	.	MAF_INRAE=15.19;MAF_USDA=2.459
NC_035081.1	85023428	.	A	C	.	.	MAF_INRAE=10.127;MAF_USDA=25.882
NC_035081.1	85023489	.	A	C	.	.	MAF_INRAE=26.316;MAF_USDA=44.048
NC_035081.1	85023497	.	T	A	.	.	MAF_USDA=2.083
NC_035081.1	85023533	.	C	A	.	.	MAF_USDA=2.459
NC_035081.1	85023535	.	A	T	.	.	MAF_INRAE=8.861;MAF_USDA=25.294
NC_035081.1	85023536	.	G	T	.	.	MAF_INRAE=5.833;MAF_USDA=1.639
NC_035081.1	85023567	.	G	A	.	.	MAF_INRAE=49.167;MAF_USDA=13.115
NC_035081.1	85023604	.	G	T	.	.	MAF_INRAE=22.785;MAF_USDA=17.059
NC_035081.1	85023652	.	C	T	.	.	MAF_USDA=1.639
NC_035081.1	85023679	.	A	G	.	.	MAF_USDA=5.833
NC_035081.1	85023682	.	T	G	.	.	MAF_USDA=5.0
NC_035081.1	85023684	.	T	C	.	.	MAF_USDA=13.095
NC_035081.1	85023691	.	C	G	.	.	MAF_USDA=5.833
NC_035081.1	85023699	.	C	A	.	.	MAF_USDA=25.0
NC_035081.1	85023754	.	T	C	.	.	MAF_USDA=29.167
NC_035081.1	85023759	.	C	A	.	.	MAF_USDA=11.475
NC_035081.1	85023778	.	G	A	.	.	MAF_USDA=12.5
NC_035081.1	85023814	.	T	C	.	.	MAF_USDA=18.235
NC_035081.1	85023819	.	C	A	.	.	MAF_USDA=17.647
NC_035081.1	85025774	.	T	C	.	.	MAF_INRAE=5.263;MAF_USDA=9.836
NC_035081.1	85025785	.	C	A	.	.	MAF_USDA=4.098
NC_035081.1	85025786	.	G	A	.	.	MAF_INRAE=5.263
NC_035081.1	85025840	.	G	A	.	.	MAF_INRAE=5.263
NC_035081.1	85025898	.	T	G	.	.	MAF_INRAE=6.329;MAF_USDA=8.235
NC_035081.1	85025917	.	C	T	.	.	MAF_USDA=5.882
NC_035081.1	85025990	.	C	G	.	.	MAF_USDA=33.333
NC_035081.1	85025991	.	T	G	.	.	MAF_USDA=1.639
NC_035081.1	85026033	.	G	C	.	.	MAF_USDA=31.25
NC_035081.1	85026038	.	T	C	.	.	MAF_USDA=25.0
NC_035081.1	85028801	.	C	G	.	.	MAF_INRAE=5.263
NC_035081.1	85029016	.	G	A	.	.	MAF_USDA=30.0
NC_035081.1	85029119	.	G	A	.	.	MAF_INRAE=14.557;MAF_USDA=28.235
NC_035081.1	85029144	.	C	T	.	.	MAF_INRAE=3.333;MAF_USDA=14.118
NC_035081.1	85029217	.	C	T	.	.	MAF_USDA=14.655
NC_035081.1	85029756	.	G	C	.	.	MAF_INRAE=10.833;MAF_USDA=22.353
NC_035081.1	85029837	.	G	T	.	.	MAF_INRAE=3.333;MAF_USDA=17.647
NC_035081.1	85029879	.	T	C	.	.	MAF_INRAE=5.263;MAF_USDA=9.836
NC_035081.1	85029919	.	G	C	.	.	MAF_INRAE=26.582;MAF_USDA=27.647
NC_035081.1	85029982	.	C	T	.	.	MAF_USDA=4.098
NC_035081.1	85030023	.	G	A	.	.	MAF_INRAE=10.526;MAF_USDA=30.0
NC_035081.1	85030041	.	G	A	.	.	MAF_INRAE=10.526;MAF_USDA=25.882
NC_035081.1	85030089	.	T	A	.	.	MAF_USDA=18.235
NC_035081.1	85030155	.	C	A	.	.	MAF_USDA=1.639
NC_035081.1	85037919	.	G	A	.	.	MAF_USDA=8.333
NC_035081.1	85037961	.	A	G	.	.	MAF_USDA=50.0
NC_035081.1	85038098	.	C	A	.	.	MAF_INRAE=6.329;MAF_USDA=22.353
NC_035081.1	85038135	.	G	A	.	.	MAF_INRAE=7.595
NC_035081.1	85038377	.	C	T	.	.	MAF_USDA=29.412
NC_035081.1	85043724	.	G	C	.	.	MAF_INRAE=3.797;MAF_USDA=22.353
NC_035081.1	85043731	.	C	T	.	.	MAF_INRAE=2.532;MAF_USDA=6.557
NC_035081.1	85043748	.	T	C	.	.	MAF_INRAE=5.063;MAF_USDA=22.353
NC_035081.1	85043750	.	C	T	.	.	MAF_USDA=1.639
NC_035081.1	85043875	.	T	A	.	.	MAF_INRAE=15.789;MAF_USDA=22.941
NC_035081.1	85043877	.	G	T	.	.	MAF_USDA=4.098
NC_035081.1	85043893	.	A	C	.	.	MAF_USDA=4.098
NC_035081.1	85043921	.	T	A	.	.	MAF_INRAE=10.526;MAF_USDA=1.639
NC_035081.1	85043926	.	C	G	.	.	MAF_INRAE=10.526;MAF_USDA=1.639
NC_035081.1	85043958	.	C	A	.	.	MAF_USDA=4.098
NC_035081.1	85044124	.	A	G	.	.	MAF_USDA=4.098
NC_035081.1	85044155	.	C	A	.	.	MAF_USDA=4.918
NC_035081.1	85044186	.	G	T	.	.	MAF_INRAE=10.526
NC_035081.1	85044269	.	C	A	.	.	MAF_USDA=4.918
NC_035081.1	85044361	.	T	G	.	.	MAF_INRAE=10.526;MAF_USDA=15.294
NC_035081.1	85044386	.	A	G	.	.	MAF_USDA=1.639
NC_035081.1	85044459	.	G	A	.	.	MAF_INRAE=15.789;MAF_USDA=21.765
NC_035081.1	85045280	.	C	T	.	.	MAF_USDA=4.098
NC_035081.1	85045294	.	G	T	.	.	MAF_USDA=3.279
NC_035081.1	85045399	.	AGA	AGG	.	.	MAF_USDA=18.75
NC_035081.1	85045453	.	A	T	.	.	MAF_INRAE=7.895;MAF_USDA=1.639
NC_035081.1	85045466	.	A	G	.	.	MAF_USDA=3.279
NC_035081.1	85045503	.	G	A	.	.	MAF_USDA=6.557
NC_035081.1	85045521	.	T	C	.	.	MAF_USDA=4.762
NC_035081.1	85045532	.	T	C	.	.	MAF_INRAE=7.595;MAF_USDA=15.882
NC_035081.1	85045547	.	T	G	.	.	MAF_INRAE=5.263;MAF_USDA=14.706
NC_035081.1	85045549	.	G	T	.	.	MAF_INRAE=7.595;MAF_USDA=15.882
NC_035081.1	85045643	.	T	A	.	.	MAF_INRAE=2.5
NC_035081.1	85046310	.	C	A	.	.	MAF_USDA=4.167
NC_035081.1	85046331	.	A	G	.	.	MAF_USDA=16.667
NC_035081.1	85046343	.	T	A	.	.	MAF_USDA=37.5
NC_035081.1	85046368	.	G	A	.	.	MAF_USDA=2.459
NC_035081.1	85046371	.	C	G	.	.	MAF_USDA=41.176
NC_035081.1	85046401	.	C	A	.	.	MAF_USDA=4.098
NC_035081.1	85046402	.	T	C	.	.	MAF_USDA=39.583
NC_035081.1	85046492	.	T	C	.	.	MAF_INRAE=10.526;MAF_USDA=5.738
NC_035081.1	85046587	.	A	C	.	.	MAF_INRAE=13.924;MAF_USDA=27.869
NC_035081.1	85046592	.	A	G	.	.	MAF_INRAE=42.405;MAF_USDA=27.049
NC_035081.1	85046599	.	A	C	.	.	MAF_USDA=4.098
NC_035081.1	85046675	.	T	C	.	.	MAF_INRAE=10.526;MAF_USDA=1.639
NC_035081.1	85046814	.	T	A	.	.	MAF_INRAE=7.595;MAF_USDA=15.294
NC_035081.1	85046826	.	T	C	.	.	MAF_INRAE=10.526;MAF_USDA=10.656
NC_035081.1	85046847	.	G	A	.	.	MAF_INRAE=6.667;MAF_USDA=14.118
NC_035081.1	85046848	.	G	T	.	.	MAF_USDA=5.294
NC_035081.1	85046878	.	T	C	.	.	MAF_INRAE=10.526;MAF_USDA=2.459
NC_035081.1	85046981	.	A	T	.	.	MAF_INRAE=28.481;MAF_USDA=47.647
NC_035081.1	85047046	.	T	C	.	.	MAF_USDA=5.882
NC_035081.1	85047051	.	G	A	.	.	MAF_USDA=3.279
NC_035081.1	85047076	.	G	T	.	.	MAF_USDA=3.279
NC_035081.1	85047085	.	C	A	.	.	MAF_USDA=3.279
NC_035081.1	85047127	.	A	T	.	.	MAF_INRAE=49.367;MAF_USDA=47.647
NC_035081.1	85047180	.	G	T	.	.	MAF_INRAE=5.263
NC_035081.1	85047190	.	C	T	.	.	MAF_USDA=4.098
NC_035081.1	85047231	.	G	C	.	.	MAF_USDA=4.098
NC_035081.1	85047236	.	A	T	.	.	MAF_INRAE=5.696;MAF_USDA=1.639
NC_035081.1	85047249	.	C	A	.	.	MAF_INRAE=26.582;MAF_USDA=43.529
NC_035081.1	85047274	.	C	A	.	.	MAF_INRAE=5.696;MAF_USDA=1.639
NC_035081.1	85047275	.	T	A	.	.	MAF_USDA=1.639
NC_035081.1	85047309	.	G	T	.	.	MAF_INRAE=3.797;MAF_USDA=15.882
NC_035081.1	85047326	.	A	C	.	.	MAF_INRAE=29.747;MAF_USDA=38.235
NC_035081.1	85047328	.	A	C	.	.	MAF_INRAE=5.063;MAF_USDA=22.941
NC_035081.1	85047384	.	G	T	.	.	MAF_INRAE=5.063;MAF_USDA=23.214
NC_035081.1	85047445	.	C	T	.	.	MAF_INRAE=1.667
NC_035081.1	85047511	.	C	A	.	.	MAF_INRAE=10.526;MAF_USDA=1.639
NC_035081.1	85047552	.	G	A	.	.	MAF_INRAE=39.873;MAF_USDA=20.492
NC_035081.1	85047583	.	A	G	.	.	MAF_INRAE=25.833;MAF_USDA=2.083
NC_035081.1	85047658	.	T	C	.	.	MAF_USDA=4.918
NC_035081.1	85047674	.	C	T	.	.	MAF_USDA=4.167
NC_035081.1	85047722	.	C	A	.	.	MAF_USDA=4.167
NC_035081.1	85047734	.	C	T	.	.	MAF_INRAE=34.81;MAF_USDA=49.412
NC_035081.1	85047744	.	C	G	.	.	MAF_INRAE=26.582;MAF_USDA=44.706
NC_035081.1	85047768	.	C	A	.	.	MAF_USDA=1.639
NC_035081.1	85047793	.	C	A	.	.	MAF_USDA=1.639
NC_035081.1	85047805	.	G	A	.	.	MAF_USDA=1.639
NC_035081.1	85047839	.	G	A	.	.	MAF_USDA=4.918
NC_035081.1	85047856	.	T	A	.	.	MAF_USDA=4.918
NC_035081.1	85047858	.	T	C	.	.	MAF_USDA=1.639
NC_035081.1	85047859	.	G	A	.	.	MAF_INRAE=26.582;MAF_USDA=35.882
NC_035081.1	85047879	.	G	C	.	.	MAF_USDA=6.557
NC_035081.1	85047882	.	C	A	.	.	MAF_USDA=1.639
NC_035081.1	85047901	.	A	G	.	.	MAF_USDA=3.279
NC_035081.1	85047950	.	G	T	.	.	MAF_INRAE=15.789;MAF_USDA=22.941
NC_035081.1	85047954	.	T	G	.	.	MAF_USDA=22.941
NC_035081.1	85047961	.	C	G	.	.	MAF_INRAE=15.789;MAF_USDA=21.765
NC_035081.1	85047971	.	C	A	.	.	MAF_INRAE=5.696
NC_035081.1	85047980	.	A	C	.	.	MAF_USDA=50.0
NC_035081.1	85047997	.	T	G	.	.	MAF_INRAE=15.789;MAF_USDA=45.833
NC_035081.1	85048100	.	C	T	.	.	MAF_USDA=37.5
NC_035081.1	85048103	.	G	A	.	.	MAF_USDA=42.353
NC_035081.1	85048127	.	G	A	.	.	MAF_INRAE=15.789;MAF_USDA=25.882
NC_035081.1	85048133	.	C	A	.	.	MAF_INRAE=15.789;MAF_USDA=25.882
NC_035081.1	85048138	.	A	T	.	.	MAF_USDA=1.639
NC_035081.1	85048144	.	T	A	.	.	MAF_INRAE=15.789;MAF_USDA=25.882
NC_035081.1	85048214	.	C	T	.	.	MAF_USDA=44.643
NC_035081.1	85048228	.	A	T	.	.	MAF_INRAE=47.368;MAF_USDA=44.643
NC_035081.1	85048285	.	G	A	.	.	MAF_USDA=12.353
NC_035081.1	85048286	.	T	G	.	.	MAF_USDA=12.5
NC_035081.1	85048287	.	C	T	.	.	MAF_USDA=12.5
NC_035081.1	85048290	.	T	C	.	.	MAF_USDA=1.639
NC_035081.1	85048324	.	A	G	.	.	MAF_USDA=4.918
NC_035081.1	85048349	.	C	A	.	.	MAF_INRAE=43.038;MAF_USDA=33.529
NC_035081.1	85048352	.	C	A	.	.	MAF_INRAE=8.861;MAF_USDA=17.647
NC_035081.1	85048383	.	G	A	.	.	MAF_USDA=37.5
NC_035081.1	85048389	.	C	T	.	.	MAF_INRAE=15.789;MAF_USDA=41.667
NC_035081.1	85048399	.	C	T	.	.	MAF_INRAE=15.789;MAF_USDA=47.917
NC_035081.1	85048413	.	G	T	.	.	MAF_INRAE=10.526
NC_035081.1	85048418	.	T	G	.	.	MAF_INRAE=31.579;MAF_USDA=34.706
NC_035081.1	85048430	.	A	G	.	.	MAF_INRAE=37.975;MAF_USDA=45.294
NC_035081.1	85048437	.	C	T	.	.	MAF_INRAE=10.526;MAF_USDA=2.459
NC_035081.1	85048604	.	C	G	.	.	MAF_INRAE=1.667
NC_035081.1	85048723	.	C	G	.	.	MAF_INRAE=5.063;MAF_USDA=25.882
NC_035081.1	85048728	.	A	C	.	.	MAF_INRAE=10.759;MAF_USDA=18.235
NC_035081.1	85048746	.	G	A	.	.	MAF_USDA=4.918
NC_035081.1	85048755	.	T	A	.	.	MAF_INRAE=5.063;MAF_USDA=24.706
NC_035081.1	85048771	.	C	A	.	.	MAF_INRAE=36.709;MAF_USDA=41.765
NC_035081.1	85048778	.	T	G	.	.	MAF_USDA=5.294
NC_035081.1	85048784	.	C	A	.	.	MAF_INRAE=36.709;MAF_USDA=50.0
NC_035081.1	85048856	.	A	C	.	.	MAF_USDA=2.083
NC_035081.1	85048863	.	G	A	.	.	MAF_USDA=45.833
NC_035081.1	85048865	.	C	T	.	.	MAF_USDA=45.833
NC_035081.1	85048876	.	C	A	.	.	MAF_INRAE=1.667
NC_035081.1	85048899	.	C	T	.	.	MAF_INRAE=35.443;MAF_USDA=41.176
NC_035081.1	85048934	.	C	T	.	.	MAF_USDA=1.639
NC_035081.1	85048966	.	T	C	.	.	MAF_USDA=36.145
NC_035081.1	85048986	.	C	T	.	.	MAF_USDA=2.174
NC_035081.1	85048990	.	C	A	.	.	MAF_USDA=2.083
NC_035081.1	85049013	.	T	C	.	.	MAF_INRAE=10.526
NC_035081.1	85049032	.	A	C	.	.	MAF_USDA=44.828
NC_035081.1	85049153	.	G	A	.	.	MAF_INRAE=22.5;MAF_USDA=38.824
NC_035081.1	85049171	.	A	G	.	.	MAF_USDA=4.167
NC_035081.1	85049174	.	C	T	.	.	MAF_USDA=1.639
NC_035081.1	85049223	.	A	G	.	.	MAF_INRAE=5.063;MAF_USDA=22.353
NC_035081.1	85049242	.	C	T	.	.	MAF_INRAE=39.241;MAF_USDA=42.353
NC_035081.1	85049264	.	A	C	.	.	MAF_INRAE=37.975;MAF_USDA=41.176
NC_035081.1	85049317	.	C	T	.	.	MAF_INRAE=41.139;MAF_USDA=38.235
NC_035081.1	85049335	.	T	C	.	.	MAF_INRAE=39.241;MAF_USDA=43.529
NC_035081.1	85049341	.	T	A	.	.	MAF_USDA=5.952
NC_035081.1	85049371	.	G	T	.	.	MAF_INRAE=31.579;MAF_USDA=37.5
NC_035081.1	85049409	.	A	T	.	.	MAF_USDA=5.882
NC_035081.1	85049454	.	G	T	.	.	MAF_USDA=14.583
NC_035081.1	85049483	.	C	A	.	.	MAF_INRAE=38.608;MAF_USDA=35.882
NC_035081.1	85049500	.	T	C	.	.	MAF_USDA=5.738
NC_035081.1	85049503	.	C	T	.	.	MAF_USDA=5.294
NC_035081.1	85049526	.	A	C	.	.	MAF_USDA=14.881
NC_035081.1	85049528	.	T	A	.	.	MAF_INRAE=30.833
NC_035081.1	85049529	.	A	T	.	.	MAF_INRAE=30.0
NC_035081.1	85049546	.	T	C	.	.	MAF_USDA=2.5
NC_035081.1	85049549	.	G	A	.	.	MAF_INRAE=26.667;MAF_USDA=14.881
NC_035081.1	85049557	.	C	G	.	.	MAF_INRAE=38.608;MAF_USDA=6.25
NC_035081.1	85049558	.	C	T	.	.	MAF_INRAE=29.167;MAF_USDA=2.083
NC_035081.1	85049567	.	C	T	.	.	MAF_INRAE=37.975;MAF_USDA=6.25
NC_035081.1	85049905	.	T	A	.	.	MAF_USDA=5.0
NC_035081.1	85049906	.	G	A	.	.	MAF_USDA=3.333
NC_035081.1	85049928	.	G	T	.	.	MAF_USDA=2.5
NC_035081.1	85049934	.	C	A	.	.	MAF_USDA=2.5
NC_035081.1	85049940	.	A	G	.	.	MAF_INRAE=15.789;MAF_USDA=24.405
NC_035081.1	85049971	.	G	C	.	.	MAF_USDA=2.5
NC_035081.1	85049991	.	G	A	.	.	MAF_USDA=1.695
NC_035081.1	85049996	.	G	A	.	.	MAF_USDA=2.542
NC_035081.1	85049997	.	A	G	.	.	MAF_USDA=43.75
NC_035081.1	85050046	.	T	C	.	.	MAF_USDA=4.878
NC_035081.1	85051569	.	C	G	.	.	MAF_USDA=41.667
NC_035081.1	85051646	.	A	G	.	.	MAF_USDA=27.083
NC_035081.1	85051651	.	G	A	.	.	MAF_USDA=35.417
NC_035081.1	85051660	.	G	C	.	.	MAF_USDA=33.333
NC_035081.1	85051664	.	T	C	.	.	MAF_USDA=43.75
NC_035081.1	85051679	.	G	A	.	.	MAF_INRAE=5.833;MAF_USDA=13.115
NC_035081.1	85051763	.	C	G	.	.	MAF_USDA=1.695
NC_035081.1	85051822	.	T	G	.	.	MAF_USDA=1.639
NC_035081.1	85051852	.	C	T	.	.	MAF_INRAE=47.5
NC_035081.1	85051853	.	A	T	.	.	MAF_INRAE=47.5
NC_035081.1	85051860	.	A	T	.	.	MAF_INRAE=48.333
NC_035081.1	85051867	.	G	A	.	.	MAF_INRAE=49.167
NC_035081.1	85051877	.	A	C	.	.	MAF_INRAE=49.167
NC_035081.1	85051879	.	C	G	.	.	MAF_INRAE=49.167
NC_035081.1	85051882	.	T	C	.	.	MAF_INRAE=49.167
NC_035081.1	85051903	.	A	G	.	.	MAF_INRAE=50.0
NC_035081.1	85051920	.	T	G	.	.	MAF_USDA=1.639
NC_035081.1	85051942	.	C	T	.	.	MAF_USDA=1.639
NC_035081.1	85051984	.	A	G	.	.	MAF_INRAE=5.696
NC_035081.1	85052065	.	CGGA	CGGG	.	.	MAF_USDA=31.25
NC_035081.1	85052113	.	C	T	.	.	MAF_USDA=1.695
NC_035081.1	85052217	.	C	A	.	.	MAF_INRAE=5.063
NC_035081.1	85052278	.	A	G	.	.	MAF_USDA=3.571
NC_035081.1	85052282	.	C	A	.	.	MAF_INRAE=26.316;MAF_USDA=33.537
NC_035081.1	85052306	.	A	T	.	.	MAF_INRAE=10.526;MAF_USDA=16.463
NC_035081.1	85052309	.	G	T	.	.	MAF_USDA=4.31
NC_035081.1	85053402	.	C	A	.	.	MAF_INRAE=47.368;MAF_USDA=31.25
NC_035081.1	85053454	.	G	T	.	.	MAF_INRAE=26.316;MAF_USDA=4.167
NC_035081.1	85053671	.	T	G	.	.	MAF_USDA=2.083
NC_035081.1	85054088	.	G	C	.	.	MAF_USDA=29.167
NC_035081.1	85054354	.	A	C	.	.	MAF_INRAE=7.595;MAF_USDA=19.643
NC_035081.1	85054416	.	G	A	.	.	MAF_USDA=1.639
NC_035081.1	85054433	.	G	T	.	.	MAF_INRAE=7.5
NC_035081.1	85054438	.	T	C	.	.	MAF_INRAE=8.228
NC_035081.1	85054527	.	A	G	.	.	MAF_USDA=6.557
NC_035081.1	85054529	.	T	G	.	.	MAF_USDA=5.294
NC_035081.1	85054599	.	C	A	.	.	MAF_INRAE=6.329;MAF_USDA=20.588
NC_035081.1	85054672	.	T	C	.	.	MAF_USDA=2.459
NC_035081.1	85054683	.	T	A	.	.	MAF_INRAE=8.228;MAF_USDA=15.294
NC_035081.1	85054790	.	C	T	.	.	MAF_USDA=4.098
NC_035081.1	85054809	.	C	T	.	.	MAF_USDA=1.639
NC_035081.1	85054810	.	G	A	.	.	MAF_INRAE=8.228;MAF_USDA=15.294
NC_035081.1	85054924	.	A	C	.	.	MAF_INRAE=8.228;MAF_USDA=15.882
NC_035081.1	85054937	.	G	A	.	.	MAF_USDA=2.5
NC_035081.1	85055110	.	T	A	.	.	MAF_USDA=2.459
NC_035081.1	85055156	.	G	A	.	.	MAF_INRAE=32.278;MAF_USDA=38.824
NC_035081.1	85055175	.	A	G	.	.	MAF_USDA=4.918
NC_035081.1	85055208	.	A	G	.	.	MAF_INRAE=5.696;MAF_USDA=1.639
NC_035081.1	85055245	.	G	A	.	.	MAF_INRAE=32.911;MAF_USDA=39.412
NC_035081.1	85055288	.	G	A	.	.	MAF_INRAE=10.526;MAF_USDA=1.639
NC_035081.1	85055357	.	G	A	.	.	MAF_INRAE=2.532;MAF_USDA=3.279
NC_035081.1	85055421	.	C	A	.	.	MAF_USDA=4.118
NC_035081.1	85055471	.	C	A	.	.	MAF_USDA=2.459
NC_035081.1	85055479	.	A	T	.	.	MAF_INRAE=8.228;MAF_USDA=16.471
NC_035081.1	85055527	.	C	T	.	.	MAF_USDA=2.459
NC_035081.1	85055547	.	T	C	.	.	MAF_INRAE=5.696;MAF_USDA=1.639
NC_035081.1	85055550	.	A	T	.	.	MAF_INRAE=6.667;MAF_USDA=6.557
NC_035081.1	85055611	.	C	G	.	.	MAF_INRAE=4.43;MAF_USDA=5.882
NC_035081.1	85055616	.	T	A	.	.	MAF_USDA=4.706
NC_035081.1	85055641	.	G	A	.	.	MAF_USDA=1.639
NC_035081.1	85055643	.	A	C	.	.	MAF_USDA=1.639
NC_035081.1	85055742	.	C	T	.	.	MAF_USDA=3.529
NC_035081.1	85055757	.	A	C	.	.	MAF_USDA=1.639
NC_035081.1	85055773	.	G	A	.	.	MAF_USDA=4.706
NC_035081.1	85055775	.	A	C	.	.	MAF_USDA=4.706
NC_035081.1	85055786	.	T	C	.	.	MAF_INRAE=8.228;MAF_USDA=13.115
NC_035081.1	85055788	.	G	A	.	.	MAF_INRAE=5.833
NC_035081.1	85055815	.	A	C	.	.	MAF_USDA=5.738
NC_035081.1	85055826	.	T	C	.	.	MAF_USDA=4.098
NC_035081.1	85055848	.	A	T	.	.	MAF_USDA=4.918
NC_035081.1	85055913	.	G	A	.	.	MAF_USDA=10.588
NC_035081.1	85055917	.	G	A	.	.	MAF_USDA=1.639
NC_035081.1	85055928	.	T	C	.	.	MAF_INRAE=13.291;MAF_USDA=2.459
NC_035081.1	85055941	.	G	T	.	.	MAF_USDA=4.118
NC_035081.1	85055943	.	C	A	.	.	MAF_USDA=4.118
NC_035081.1	85055978	.	C	A	.	.	MAF_INRAE=6.667;MAF_USDA=14.118
NC_035081.1	85055981	.	C	T	.	.	MAF_USDA=4.118
NC_035081.1	85056025	.	C	T	.	.	MAF_USDA=2.459
NC_035081.1	85056079	.	G	A	.	.	MAF_USDA=4.098
NC_035081.1	85056082	.	G	A	.	.	MAF_USDA=5.294
NC_035081.1	85056110	.	C	A	.	.	MAF_USDA=4.118
NC_035081.1	85056119	.	C	G	.	.	MAF_INRAE=32.278;MAF_USDA=25.0
NC_035081.1	85056133	.	C	A	.	.	MAF_USDA=10.0
NC_035081.1	85056134	.	A	G	.	.	MAF_USDA=4.098
NC_035081.1	85056163	.	C	T	.	.	MAF_USDA=3.529
NC_035081.1	85056203	.	G	A	.	.	MAF_USDA=4.098
NC_035081.1	85056229	.	C	T	.	.	MAF_USDA=7.059
NC_035081.1	85056241	.	C	T	.	.	MAF_INRAE=31.646;MAF_USDA=38.824
NC_035081.1	85056274	.	C	T	.	.	MAF_USDA=2.5
NC_035081.1	85056325	.	C	T	.	.	MAF_USDA=1.639
NC_035081.1	85056326	.	G	A	.	.	MAF_USDA=5.294
NC_035081.1	85056339	.	G	A	.	.	MAF_INRAE=5.696
NC_035081.1	85056379	.	C	T	.	.	MAF_INRAE=1.667
NC_035081.1	85056381	.	T	C	.	.	MAF_USDA=4.118
NC_035081.1	85056407	.	G	T	.	.	MAF_INRAE=1.667
NC_035081.1	85056408	.	A	G	.	.	MAF_INRAE=1.667
NC_035081.1	85056423	.	T	A	.	.	MAF_INRAE=32.278;MAF_USDA=25.0
NC_035081.1	85056492	.	T	G	.	.	MAF_USDA=1.639
NC_035081.1	85056547	.	C	A	.	.	MAF_USDA=16.667
NC_035081.1	85056549	.	C	T	.	.	MAF_USDA=11.176
NC_035081.1	85056560	.	C	T	.	.	MAF_USDA=10.588
NC_035081.1	85056564	.	G	A	.	.	MAF_USDA=10.588
NC_035081.1	85056616	.	G	A	.	.	MAF_INRAE=49.167;MAF_USDA=9.016
NC_035081.1	85056632	.	C	T	.	.	MAF_USDA=4.098
NC_035081.1	85056719	.	A	G	.	.	MAF_USDA=3.279
NC_035081.1	85056740	.	C	A	.	.	MAF_INRAE=31.646;MAF_USDA=38.824
NC_035081.1	85056831	.	C	T	.	.	MAF_USDA=11.905
NC_035081.1	85056889	.	T	G	.	.	MAF_USDA=9.412
NC_035081.1	85056903	.	G	T	.	.	MAF_USDA=16.667
NC_035081.1	85056947	.	C	A	.	.	MAF_INRAE=2.5
NC_035081.1	85056953	.	C	A	.	.	MAF_INRAE=4.43;MAF_USDA=12.5
NC_035081.1	85056959	.	T	C	.	.	MAF_INRAE=2.5
NC_035081.1	85056961	.	T	G	.	.	MAF_USDA=9.167
NC_035081.1	85056968	.	G	A	.	.	MAF_INRAE=2.5
NC_035081.1	85056981	.	G	A	.	.	MAF_USDA=14.881
NC_035081.1	85057010	.	C	T	.	.	MAF_USDA=4.098
NC_035081.1	85057027	.	T	C	.	.	MAF_INRAE=10.127;MAF_USDA=8.197
NC_035081.1	85057042	.	C	A	.	.	MAF_USDA=1.639
NC_035081.1	85057080	.	C	A	.	.	MAF_INRAE=49.167
NC_035081.1	85057119	.	T	C	.	.	MAF_USDA=1.639
NC_035081.1	85057145	.	A	T	.	.	MAF_USDA=1.639
NC_035081.1	85057151	.	C	T	.	.	MAF_USDA=4.098
NC_035081.1	85057155	.	T	C	.	.	MAF_USDA=2.459
NC_035081.1	85057160	.	A	T	.	.	MAF_USDA=3.279
NC_035081.1	85057161	.	T	C	.	.	MAF_INRAE=7.895;MAF_USDA=2.459
NC_035081.1	85057163	.	C	A	.	.	MAF_USDA=5.882
NC_035081.1	85057166	.	T	C	.	.	MAF_USDA=2.459
NC_035081.1	85057174	.	T	C	.	.	MAF_USDA=12.941
NC_035081.1	85057281	.	G	T	.	.	MAF_USDA=12.048
NC_035081.1	85057285	.	C	A	.	.	MAF_INRAE=8.228;MAF_USDA=7.759
NC_035081.1	85057301	.	T	A	.	.	MAF_USDA=4.167
NC_035081.1	85057302	.	A	C	.	.	MAF_USDA=4.167
NC_035081.1	85057329	.	A	T	.	.	MAF_INRAE=40.506;MAF_USDA=41.071
NC_035081.1	85057374	.	T	A	.	.	MAF_USDA=10.0
NC_035081.1	85057392	.	C	A	.	.	MAF_INRAE=8.228;MAF_USDA=7.5
NC_035081.1	85057455	.	C	G	.	.	MAF_INRAE=10.526
NC_035081.1	85057479	.	T	G	.	.	MAF_USDA=4.118
NC_035081.1	85057514	.	G	T	.	.	MAF_USDA=1.639
NC_035081.1	85057571	.	G	T	.	.	MAF_USDA=1.639
NC_035081.1	85057608	.	C	G	.	.	MAF_USDA=5.738
NC_035081.1	85057645	.	T	C	.	.	MAF_USDA=1.639
NC_035081.1	85057747	.	G	T	.	.	MAF_USDA=4.167
NC_035081.1	85057880	.	G	T	.	.	MAF_USDA=16.667
NC_035081.1	85057886	.	A	C	.	.	MAF_USDA=14.583
NC_035081.1	85057888	.	T	C	.	.	MAF_USDA=16.667
NC_035081.1	85057891	.	A	G	.	.	MAF_USDA=2.083
NC_035081.1	85058563	.	T	A	.	.	MAF_USDA=1.639
NC_035081.1	85058587	.	T	A	.	.	MAF_USDA=5.738
NC_035081.1	85058588	.	T	C	.	.	MAF_USDA=1.639
NC_035081.1	85058611	.	T	A	.	.	MAF_USDA=6.471
NC_035081.1	85058622	.	T	A	.	.	MAF_USDA=11.475
NC_035081.1	85058632	.	A	T	.	.	MAF_USDA=8.235
NC_035081.1	85058708	.	G	C	.	.	MAF_INRAE=5.696;MAF_USDA=27.059
NC_035081.1	85058720	.	G	A	.	.	MAF_USDA=5.882
NC_035081.1	85058722	.	A	G	.	.	MAF_INRAE=5.696;MAF_USDA=34.706
NC_035081.1	85058753	.	A	G	.	.	MAF_INRAE=37.975;MAF_USDA=2.083
NC_035081.1	85058772	.	T	C	.	.	MAF_USDA=7.377
NC_035081.1	85058815	.	T	C	.	.	MAF_INRAE=15.789;MAF_USDA=27.059
NC_035081.1	85058861	.	C	G	.	.	MAF_USDA=2.083
NC_035081.1	85058888	.	T	G	.	.	MAF_USDA=2.083
NC_035081.1	85059301	.	T	C	.	.	MAF_INRAE=40.506;MAF_USDA=37.805
NC_035081.1	85059547	.	C	T	.	.	MAF_USDA=4.31
NC_035081.1	85059681	.	A	T	.	.	MAF_USDA=8.235
NC_035081.1	85059713	.	A	G	.	.	MAF_USDA=10.656
NC_035081.1	85059722	.	G	A	.	.	MAF_INRAE=49.167;MAF_USDA=10.656
NC_035081.1	85059757	.	A	G	.	.	MAF_USDA=1.639
NC_035081.1	85059763	.	A	C	.	.	MAF_USDA=9.836
NC_035081.1	85059783	.	A	G	.	.	MAF_USDA=1.639
NC_035081.1	85059784	.	T	A	.	.	MAF_USDA=1.639
NC_035081.1	85059825	.	A	C	.	.	MAF_USDA=8.197
NC_035081.1	85059906	.	T	A	.	.	MAF_USDA=1.765
NC_035081.1	85059933	.	C	T	.	.	MAF_USDA=1.639
NC_035081.1	85059953	.	G	A	.	.	MAF_USDA=10.656
NC_035081.1	85059961	.	A	C	.	.	MAF_USDA=4.918
NC_035081.1	85059968	.	G	A	.	.	MAF_USDA=1.639
NC_035081.1	85059984	.	A	G	.	.	MAF_INRAE=2.532;MAF_USDA=2.459
NC_035081.1	85060122	.	G	C	.	.	MAF_USDA=4.918
NC_035081.1	85060158	.	T	C	.	.	MAF_INRAE=33.544;MAF_USDA=21.765
NC_035081.1	85060159	.	G	A	.	.	MAF_INRAE=29.167;MAF_USDA=21.765
NC_035081.1	85060165	.	A	G	.	.	MAF_INRAE=33.544;MAF_USDA=21.176
NC_035081.1	85060181	.	A	G	.	.	MAF_USDA=1.639
NC_035081.1	85060238	.	A	C	.	.	MAF_INRAE=30.0;MAF_USDA=37.647
NC_035081.1	85060254	.	G	T	.	.	MAF_USDA=1.639
NC_035081.1	85060258	.	T	G	.	.	MAF_USDA=1.765
NC_035081.1	85060260	.	A	G	.	.	MAF_USDA=12.353
NC_035081.1	85060291	.	C	G	.	.	MAF_USDA=10.656
NC_035081.1	85060296	.	G	A	.	.	MAF_INRAE=34.177;MAF_USDA=21.765
NC_035081.1	85060300	.	A	G	.	.	MAF_INRAE=5.063;MAF_USDA=16.471
NC_035081.1	85060372	.	G	A	.	.	MAF_INRAE=49.167;MAF_USDA=8.824
NC_035081.1	85060382	.	A	T	.	.	MAF_INRAE=34.81;MAF_USDA=32.353
NC_035081.1	85060387	.	C	A	.	.	MAF_INRAE=49.167;MAF_USDA=8.824
NC_035081.1	85060453	.	T	G	.	.	MAF_USDA=5.738
NC_035081.1	85060456	.	C	A	.	.	MAF_USDA=11.176
NC_035081.1	85060516	.	T	G	.	.	MAF_INRAE=49.167;MAF_USDA=10.0
NC_035081.1	85060712	.	A	T	.	.	MAF_INRAE=50.0;MAF_USDA=25.294
NC_035081.1	85060714	.	C	T	.	.	MAF_INRAE=50.0;MAF_USDA=24.706
NC_035081.1	85060755	.	C	G	.	.	MAF_INRAE=50.0;MAF_USDA=24.706
NC_035081.1	85060837	.	C	T	.	.	MAF_USDA=4.098
NC_035081.1	85060868	.	G	A	.	.	MAF_USDA=2.459
NC_035081.1	85060897	.	G	A	.	.	MAF_INRAE=50.0;MAF_USDA=24.706
NC_035081.1	85060909	.	C	T	.	.	MAF_USDA=13.934
NC_035081.1	85060911	.	G	A	.	.	MAF_USDA=3.279
NC_035081.1	85060927	.	A	G	.	.	MAF_USDA=3.279
NC_035081.1	85060932	.	G	T	.	.	MAF_USDA=1.639
NC_035081.1	85060982	.	A	G	.	.	MAF_INRAE=27.848;MAF_USDA=47.059
NC_035081.1	85061148	.	C	T	.	.	MAF_USDA=4.098
NC_035081.1	85061212	.	C	T	.	.	MAF_USDA=13.115
NC_035081.1	85061245	.	T	G	.	.	MAF_INRAE=45.833;MAF_USDA=30.328
NC_035081.1	85061343	.	C	T	.	.	MAF_INRAE=49.167;MAF_USDA=10.0
NC_035081.1	85061471	.	G	A	.	.	MAF_USDA=1.639
NC_035081.1	85061523	.	C	T	.	.	MAF_INRAE=5.263
NC_035081.1	85061632	.	A	T	.	.	MAF_USDA=11.176
NC_035081.1	85061646	.	G	T	.	.	MAF_USDA=4.167
NC_035081.1	85061657	.	G	A	.	.	MAF_USDA=14.583
NC_035081.1	85061685	.	A	G	.	.	MAF_USDA=4.167
NC_035081.1	85061862	.	G	T	.	.	MAF_USDA=4.167
NC_035081.1	85061883	.	G	T	.	.	MAF_USDA=4.167
NC_035081.1	85061888	.	G	A	.	.	MAF_USDA=6.25
NC_035081.1	85062031	.	A	C	.	.	MAF_INRAE=34.177;MAF_USDA=27.059
NC_035081.1	85062101	.	A	C	.	.	MAF_USDA=2.459
NC_035081.1	85062110	.	A	G	.	.	MAF_USDA=2.459
NC_035081.1	85062181	.	C	T	.	.	MAF_INRAE=49.167;MAF_USDA=13.529
NC_035081.1	85062228	.	G	T	.	.	MAF_INRAE=2.532
NC_035081.1	85062278	.	G	A	.	.	MAF_USDA=19.412
NC_035081.1	85062317	.	A	G	.	.	MAF_USDA=4.918
NC_035081.1	85062427	.	A	G	.	.	MAF_USDA=14.754
NC_035081.1	85062439	.	C	A	.	.	MAF_USDA=9.836
NC_035081.1	85062466	.	T	A	.	.	MAF_INRAE=33.544;MAF_USDA=22.353
NC_035081.1	85062505	.	C	T	.	.	MAF_USDA=1.639
NC_035081.1	85062572	.	G	T	.	.	MAF_INRAE=10.526;MAF_USDA=1.639
NC_035081.1	85062575	.	C	A	.	.	MAF_INRAE=34.177;MAF_USDA=21.765
NC_035081.1	85062725	.	G	T	.	.	MAF_USDA=3.279
NC_035081.1	85062729	.	G	T	.	.	MAF_INRAE=2.532;MAF_USDA=13.529
NC_035081.1	85062765	.	A	C	.	.	MAF_USDA=5.738
NC_035081.1	85062796	.	G	C	.	.	MAF_INRAE=5.263;MAF_USDA=2.459
NC_035081.1	85062805	.	C	T	.	.	MAF_INRAE=5.263
NC_035081.1	85062814	.	C	A	.	.	MAF_USDA=13.934
NC_035081.1	85062817	.	G	T	.	.	MAF_USDA=4.918
NC_035081.1	85062864	.	G	A	.	.	MAF_USDA=2.353
NC_035081.1	85063013	.	A	G	.	.	MAF_USDA=2.459
NC_035081.1	85063020	.	G	T	.	.	MAF_USDA=4.098
NC_035081.1	85063118	.	T	C	.	.	MAF_USDA=4.167
NC_035081.1	85063129	.	C	T	.	.	MAF_INRAE=15.789;MAF_USDA=29.167
NC_035081.1	85063246	.	A	C	.	.	MAF_USDA=28.261
NC_035081.1	85064200	.	C	T	.	.	MAF_USDA=10.417
NC_035081.1	85064563	.	C	A	.	.	MAF_USDA=12.5
NC_035081.1	85064633	.	G	C	.	.	MAF_USDA=4.167
NC_035081.1	85064694	.	A	G	.	.	MAF_USDA=4.098
NC_035081.1	85064729	.	C	T	.	.	MAF_INRAE=44.304;MAF_USDA=28.824
NC_035081.1	85064949	.	T	A	.	.	MAF_INRAE=5.263;MAF_USDA=5.294
NC_035081.1	85065167	.	T	G	.	.	MAF_USDA=1.639
NC_035081.1	85065188	.	T	C	.	.	MAF_USDA=1.639
NC_035081.1	85065202	.	G	T	.	.	MAF_USDA=4.098
NC_035081.1	85065389	.	A	T	.	.	MAF_USDA=16.667
NC_035081.1	85065391	.	G	T	.	.	MAF_USDA=15.574
NC_035081.1	85065439	.	C	G	.	.	MAF_USDA=13.934
NC_035081.1	85065448	.	A	C	.	.	MAF_INRAE=17.722;MAF_USDA=21.176
NC_035081.1	85065466	.	G	A	.	.	MAF_USDA=1.639
NC_035081.1	85065472	.	G	A	.	.	MAF_USDA=3.279
NC_035081.1	85065496	.	C	T	.	.	MAF_INRAE=10.526;MAF_USDA=1.639
NC_035081.1	85065519	.	T	A	.	.	MAF_USDA=4.167
NC_035081.1	85065533	.	C	G	.	.	MAF_USDA=2.459
NC_035081.1	85065564	.	C	A	.	.	MAF_USDA=4.098
NC_035081.1	85065663	.	G	A	.	.	MAF_USDA=16.667
NC_035081.1	85065716	.	C	T	.	.	MAF_USDA=49.412
NC_035081.1	85065737	.	T	C	.	.	MAF_USDA=33.333
NC_035081.1	85065747	.	ACTA	ACTC	.	.	MAF_USDA=33.333
NC_035081.1	85067083	.	G	A	.	.	MAF_USDA=47.917
NC_035081.1	85067101	.	C	T	.	.	MAF_USDA=33.929
NC_035081.1	85067105	.	G	A	.	.	MAF_USDA=34.524
NC_035081.1	85067109	.	G	A	.	.	MAF_USDA=8.333
NC_035081.1	85067120	.	C	T	.	.	MAF_USDA=47.917
NC_035081.1	85067123	.	C	T	.	.	MAF_USDA=7.5
NC_035081.1	85067143	.	G	A	.	.	MAF_USDA=3.279
NC_035081.1	85067152	.	G	T	.	.	MAF_USDA=9.836
NC_035081.1	85067170	.	A	G	.	.	MAF_USDA=11.176
NC_035081.1	85067174	.	A	T	.	.	MAF_USDA=2.083
NC_035081.1	85067296	.	T	A	.	.	MAF_USDA=9.836
NC_035081.1	85067317	.	G	A	.	.	MAF_INRAE=5.263;MAF_USDA=22.353
NC_035081.1	85067342	.	T	C	.	.	MAF_INRAE=5.263;MAF_USDA=20.0
NC_035081.1	85067347	.	T	G	.	.	MAF_INRAE=12.025;MAF_USDA=3.529
NC_035081.1	85067513	.	T	C	.	.	MAF_USDA=5.738
NC_035081.1	85067600	.	T	C	.	.	MAF_INRAE=42.405;MAF_USDA=37.059
NC_035081.1	85067681	.	G	A	.	.	MAF_USDA=2.459
NC_035081.1	85067741	.	G	A	.	.	MAF_INRAE=46.203;MAF_USDA=42.623
NC_035081.1	85067819	.	G	A	.	.	MAF_INRAE=1.667;MAF_USDA=12.5
NC_035081.1	85067838	.	C	A	.	.	MAF_INRAE=7.5
NC_035081.1	85067906	.	G	A	.	.	MAF_INRAE=5.696;MAF_USDA=11.475
NC_035081.1	85068124	.	G	C	.	.	MAF_USDA=6.25
NC_035081.1	85068275	.	C	A	.	.	MAF_INRAE=10.127;MAF_USDA=2.5
NC_035081.1	85068356	.	T	G	.	.	MAF_INRAE=50.0;MAF_USDA=17.5
NC_035081.1	85068364	.	A	T	.	.	MAF_INRAE=50.0;MAF_USDA=17.5
NC_035081.1	85068365	.	C	A	.	.	MAF_INRAE=50.0;MAF_USDA=17.5
NC_035081.1	85068399	.	G	A	.	.	MAF_INRAE=5.263
NC_035081.1	85068457	.	G	A	.	.	MAF_USDA=4.167
NC_035081.1	85068478	.	A	C	.	.	MAF_INRAE=24.167;MAF_USDA=23.529
NC_035081.1	85068488	.	T	G	.	.	MAF_INRAE=15.833;MAF_USDA=37.647
NC_035081.1	85068500	.	A	G	.	.	MAF_INRAE=48.333
NC_035081.1	85068589	.	A	G	.	.	MAF_USDA=18.75
NC_035081.1	85068605	.	C	T	.	.	MAF_USDA=45.833
NC_035081.1	85069085	.	T	C	.	.	MAF_INRAE=47.368;MAF_USDA=24.39
NC_035081.1	85069086	.	G	A	.	.	MAF_USDA=1.695
NC_035081.1	85069091	.	A	G	.	.	MAF_INRAE=36.842;MAF_USDA=25.595
NC_035081.1	85069092	.	C	T	.	.	MAF_USDA=25.595
NC_035081.1	85069121	.	A	C	.	.	MAF_USDA=4.167
NC_035081.1	85069131	.	T	G	.	.	MAF_INRAE=15.789;MAF_USDA=11.31
NC_035081.1	85069148	.	C	T	.	.	MAF_USDA=8.333
NC_035081.1	85069162	.	T	A	.	.	MAF_USDA=6.25
NC_035081.1	85069191	.	G	A	.	.	MAF_USDA=7.059
NC_035081.1	85069225	.	A	C	.	.	MAF_USDA=28.689
NC_035081.1	85069269	.	C	T	.	.	MAF_USDA=1.667
NC_035081.1	85069321	.	A	C	.	.	MAF_USDA=13.69
NC_035081.1	85069325	.	T	G	.	.	MAF_INRAE=27.215;MAF_USDA=43.75
NC_035081.1	85069347	.	A	T	.	.	MAF_INRAE=20.833
NC_035081.1	85069360	.	C	A	.	.	MAF_USDA=1.639
NC_035081.1	85069429	.	C	T	.	.	MAF_INRAE=8.228;MAF_USDA=2.459
NC_035081.1	85069474	.	G	T	.	.	MAF_INRAE=20.253;MAF_USDA=25.294
NC_035081.1	85069501	.	C	A	.	.	MAF_INRAE=25.949;MAF_USDA=21.176
NC_035081.1	85069509	.	A	C	.	.	MAF_INRAE=48.333;MAF_USDA=37.647
NC_035081.1	85069611	.	A	C	.	.	MAF_USDA=18.852
NC_035081.1	85069618	.	A	G	.	.	MAF_INRAE=36.842
NC_035081.1	85069713	.	T	C	.	.	MAF_INRAE=25.949;MAF_USDA=22.024
NC_035081.1	85069732	.	A	T	.	.	MAF_INRAE=48.101;MAF_USDA=41.071
NC_035081.1	85069757	.	A	C	.	.	MAF_USDA=16.667
NC_035081.1	85069767	.	C	T	.	.	MAF_USDA=4.167
NC_035081.1	85069792	.	G	A	.	.	MAF_INRAE=48.734;MAF_USDA=33.333
NC_035081.1	85069799	.	C	T	.	.	MAF_INRAE=48.734;MAF_USDA=33.333
NC_035081.1	85069906	.	G	T	.	.	MAF_USDA=45.833
NC_035081.1	85069919	.	C	A	.	.	MAF_USDA=45.833
NC_035081.1	85069933	.	A	G	.	.	MAF_USDA=45.833
NC_035081.1	85069969	.	A	G	.	.	MAF_USDA=2.083
NC_035081.1	85070019	.	C	G	.	.	MAF_USDA=39.583
NC_035081.1	85070100	.	A	C	.	.	MAF_USDA=47.917
NC_035081.1	85070110	.	T	A	.	.	MAF_USDA=21.341
NC_035081.1	85070112	.	G	A	.	.	MAF_USDA=14.655
NC_035081.1	85070116	.	A	G	.	.	MAF_USDA=11.207
NC_035081.1	85070119	.	A	T	.	.	MAF_USDA=30.12
NC_035081.1	85070211	.	G	T	.	.	MAF_USDA=2.459
NC_035081.1	85070214	.	T	A	.	.	MAF_USDA=6.557
NC_035081.1	85070255	.	T	G	.	.	MAF_INRAE=5.696;MAF_USDA=17.059
NC_035081.1	85070263	.	T	A	.	.	MAF_USDA=2.459
NC_035081.1	85070277	.	A	G	.	.	MAF_INRAE=10.526;MAF_USDA=3.279
NC_035081.1	85070294	.	C	T	.	.	MAF_USDA=2.459
NC_035081.1	85070331	.	A	G	.	.	MAF_INRAE=10.759;MAF_USDA=13.529
NC_035081.1	85070378	.	C	T	.	.	MAF_INRAE=5.063
NC_035081.1	85070404	.	G	A	.	.	MAF_INRAE=12.025;MAF_USDA=9.016
NC_035081.1	85070413	.	A	G	.	.	MAF_INRAE=49.367;MAF_USDA=18.033
NC_035081.1	85070439	.	C	T	.	.	MAF_INRAE=21.053;MAF_USDA=38.824
NC_035081.1	85070457	.	C	T	.	.	MAF_USDA=13.115
NC_035081.1	85070475	.	G	C	.	.	MAF_INRAE=48.333;MAF_USDA=34.706
NC_035081.1	85070494	.	C	T	.	.	MAF_USDA=3.279
NC_035081.1	85070512	.	T	C	.	.	MAF_USDA=4.098
NC_035081.1	85070515	.	C	T	.	.	MAF_USDA=4.098
NC_035081.1	85070519	.	G	T	.	.	MAF_INRAE=26.582;MAF_USDA=43.529
NC_035081.1	85070528	.	T	A	.	.	MAF_INRAE=5.696
NC_035081.1	85070532	.	G	C	.	.	MAF_INRAE=5.833
NC_035081.1	85070573	.	A	C	.	.	MAF_INRAE=5.696;MAF_USDA=3.279
NC_035081.1	85070592	.	G	A	.	.	MAF_USDA=2.459
NC_035081.1	85070608	.	A	G	.	.	MAF_INRAE=5.696;MAF_USDA=3.279
NC_035081.1	85070614	.	C	A	.	.	MAF_INRAE=4.43;MAF_USDA=1.639
NC_035081.1	85070672	.	G	C	.	.	MAF_INRAE=37.342;MAF_USDA=15.882
NC_035081.1	85070673	.	G	A	.	.	MAF_INRAE=29.167;MAF_USDA=15.882
NC_035081.1	85070675	.	G	C	.	.	MAF_INRAE=43.333;MAF_USDA=40.0
NC_035081.1	85070683	.	C	T	.	.	MAF_INRAE=37.342;MAF_USDA=15.882
NC_035081.1	85070684	.	G	A	.	.	MAF_USDA=1.639
NC_035081.1	85070778	.	T	C	.	.	MAF_INRAE=35.443;MAF_USDA=15.882
NC_035081.1	85070833	.	G	A	.	.	MAF_INRAE=2.532
NC_035081.1	85070847	.	C	A	.	.	MAF_INRAE=1.667;MAF_USDA=7.059
NC_035081.1	85070862	.	T	C	.	.	MAF_INRAE=4.43
NC_035081.1	85070899	.	T	A	.	.	MAF_INRAE=36.076
NC_035081.1	85070966	.	C	A	.	.	MAF_USDA=1.639
NC_035081.1	85070973	.	C	T	.	.	MAF_USDA=6.557
NC_035081.1	85071030	.	C	T	.	.	MAF_INRAE=5.696;MAF_USDA=3.279
NC_035081.1	85071034	.	T	C	.	.	MAF_INRAE=2.5;MAF_USDA=3.279
NC_035081.1	85071035	.	G	A	.	.	MAF_USDA=3.279
NC_035081.1	85071036	.	A	T	.	.	MAF_INRAE=2.5;MAF_USDA=3.279
NC_035081.1	85071040	.	C	T	.	.	MAF_INRAE=2.5;MAF_USDA=3.279
NC_035081.1	85071041	.	A	C	.	.	MAF_INRAE=2.5;MAF_USDA=3.279
NC_035081.1	85071045	.	C	A	.	.	MAF_INRAE=2.5;MAF_USDA=3.279
NC_035081.1	85071067	.	G	C	.	.	MAF_USDA=1.639
NC_035081.1	85071182	.	C	G	.	.	MAF_USDA=2.459
NC_035081.1	85071249	.	T	G	.	.	MAF_INRAE=5.263
NC_035081.1	85071292	.	G	C	.	.	MAF_INRAE=1.667;MAF_USDA=7.059
NC_035081.1	85071343	.	T	C	.	.	MAF_INRAE=25.949
NC_035081.1	85071514	.	G	C	.	.	MAF_INRAE=5.263
NC_035081.1	85071887	.	A	C	.	.	MAF_USDA=4.098
NC_035081.1	85071893	.	A	G	.	.	MAF_USDA=4.098
NC_035081.1	85071898	.	C	T	.	.	MAF_USDA=2.459
NC_035081.1	85071900	.	T	C	.	.	MAF_USDA=4.098
NC_035081.1	85071929	.	C	T	.	.	MAF_USDA=5.738
NC_035081.1	85071961	.	A	C	.	.	MAF_INRAE=12.658;MAF_USDA=4.098
NC_035081.1	85071973	.	C	A	.	.	MAF_USDA=3.279
NC_035081.1	85071998	.	C	A	.	.	MAF_USDA=3.279
NC_035081.1	85072013	.	T	G	.	.	MAF_INRAE=5.263;MAF_USDA=8.824
NC_035081.1	85072055	.	C	A	.	.	MAF_USDA=3.279
NC_035081.1	85072084	.	G	T	.	.	MAF_USDA=6.667
NC_035081.1	85072111	.	C	T	.	.	MAF_USDA=2.459
NC_035081.1	85072118	.	A	T	.	.	MAF_INRAE=41.772;MAF_USDA=38.824
NC_035081.1	85072128	.	A	T	.	.	MAF_INRAE=5.063;MAF_USDA=24.118
NC_035081.1	85072164	.	A	C	.	.	MAF_INRAE=1.667;MAF_USDA=11.765
NC_035081.1	85072260	.	A	C	.	.	MAF_INRAE=7.595;MAF_USDA=32.941
NC_035081.1	85072319	.	G	T	.	.	MAF_INRAE=5.063
NC_035081.1	85072393	.	G	A	.	.	MAF_USDA=1.639
NC_035081.1	85072396	.	T	A	.	.	MAF_INRAE=42.405;MAF_USDA=14.754
NC_035081.1	85072405	.	A	T	.	.	MAF_USDA=3.279
NC_035081.1	85072410	.	G	A	.	.	MAF_USDA=1.639
NC_035081.1	85072506	.	C	T	.	.	MAF_USDA=5.882
NC_035081.1	85072545	.	C	T	.	.	MAF_USDA=1.639
NC_035081.1	85072565	.	C	T	.	.	MAF_USDA=3.279
NC_035081.1	85072627	.	G	A	.	.	MAF_INRAE=5.263;MAF_USDA=5.882
NC_035081.1	85072764	.	A	G	.	.	MAF_USDA=3.279
NC_035081.1	85072842	.	A	G	.	.	MAF_USDA=8.333
NC_035081.1	85072846	.	A	C	.	.	MAF_USDA=8.333
NC_035081.1	85072847	.	G	T	.	.	MAF_USDA=8.333
NC_035081.1	85072853	.	G	T	.	.	MAF_USDA=6.25
NC_035081.1	85072861	.	A	G	.	.	MAF_USDA=5.738
NC_035081.1	85072975	.	A	C	.	.	MAF_USDA=11.475
NC_035081.1	85073057	.	C	T	.	.	MAF_USDA=1.639
NC_035081.1	85073138	.	C	T	.	.	MAF_USDA=2.459
NC_035081.1	85073188	.	T	G	.	.	MAF_USDA=1.639
NC_035081.1	85073240	.	G	T	.	.	MAF_INRAE=10.526
NC_035081.1	85074135	.	G	T	.	.	MAF_INRAE=10.127
NC_035081.1	85074147	.	T	A	.	.	MAF_USDA=1.639
NC_035081.1	85074148	.	C	A	.	.	MAF_USDA=1.639
NC_035081.1	85074171	.	G	A	.	.	MAF_INRAE=41.772;MAF_USDA=13.115
NC_035081.1	85074181	.	C	T	.	.	MAF_INRAE=41.772;MAF_USDA=14.754
NC_035081.1	85074210	.	G	A	.	.	MAF_USDA=1.639
NC_035081.1	85074211	.	A	G	.	.	MAF_USDA=1.639
NC_035081.1	85074215	.	G	T	.	.	MAF_INRAE=26.316;MAF_USDA=40.0
NC_035081.1	85074221	.	G	A	.	.	MAF_USDA=4.167
NC_035081.1	85074239	.	A	C	.	.	MAF_INRAE=10.526;MAF_USDA=23.529
NC_035081.1	85074252	.	G	T	.	.	MAF_USDA=1.639
NC_035081.1	85074313	.	T	C	.	.	MAF_USDA=9.836
NC_035081.1	85074341	.	G	T	.	.	MAF_INRAE=10.759;MAF_USDA=29.412
NC_035081.1	85074346	.	C	A	.	.	MAF_INRAE=10.526
NC_035081.1	85074367	.	A	T	.	.	MAF_INRAE=42.405;MAF_USDA=13.934
NC_035081.1	85074385	.	A	G	.	.	MAF_INRAE=1.667;MAF_USDA=2.459
NC_035081.1	85074402	.	A	G	.	.	MAF_USDA=3.279
NC_035081.1	85074416	.	G	A	.	.	MAF_USDA=3.279
NC_035081.1	85074564	.	A	G	.	.	MAF_USDA=2.459
NC_035081.1	85074697	.	C	T	.	.	MAF_INRAE=42.405;MAF_USDA=19.672
NC_035081.1	85074714	.	G	T	.	.	MAF_USDA=3.279
NC_035081.1	85074825	.	G	T	.	.	MAF_USDA=1.639
NC_035081.1	85074858	.	G	T	.	.	MAF_USDA=1.639
NC_035081.1	85074987	.	A	G	.	.	MAF_INRAE=10.127
NC_035081.1	85075077	.	C	T	.	.	MAF_USDA=8.197
NC_035081.1	85075079	.	C	G	.	.	MAF_INRAE=8.228;MAF_USDA=11.176
NC_035081.1	85075089	.	G	A	.	.	MAF_INRAE=8.228;MAF_USDA=12.353
NC_035081.1	85075171	.	C	T	.	.	MAF_USDA=1.765
NC_035081.1	85075172	.	G	A	.	.	MAF_INRAE=5.263
NC_035081.1	85075200	.	C	T	.	.	MAF_USDA=1.639
NC_035081.1	85075209	.	G	T	.	.	MAF_USDA=1.639
NC_035081.1	85075227	.	T	A	.	.	MAF_USDA=1.639
NC_035081.1	85075228	.	G	A	.	.	MAF_USDA=1.639
NC_035081.1	85075254	.	C	T	.	.	MAF_USDA=2.459
NC_035081.1	85075273	.	G	A	.	.	MAF_USDA=1.639
NC_035081.1	85075278	.	A	T	.	.	MAF_USDA=1.639
NC_035081.1	85075284	.	C	T	.	.	MAF_INRAE=5.263
NC_035081.1	85075304	.	T	C	.	.	MAF_USDA=1.639
NC_035081.1	85075378	.	G	A	.	.	MAF_USDA=1.667
NC_035081.1	85075388	.	A	G	.	.	MAF_USDA=1.667
NC_035081.1	85075390	.	G	A	.	.	MAF_USDA=2.381
NC_035081.1	85075393	.	A	C	.	.	MAF_USDA=18.644
NC_035081.1	85078803	.	C	A	.	.	MAF_USDA=3.279
NC_035081.1	85079043	.	T	C	.	.	MAF_INRAE=42.405;MAF_USDA=18.852
NC_035081.1	85079133	.	A	T	.	.	MAF_INRAE=50.0;MAF_USDA=12.295
NC_035081.1	85079134	.	C	A	.	.	MAF_INRAE=50.0;MAF_USDA=12.295
NC_035081.1	85079189	.	T	C	.	.	MAF_INRAE=48.101;MAF_USDA=22.131
NC_035081.1	85079226	.	C	T	.	.	MAF_USDA=4.098
NC_035081.1	85079251	.	C	T	.	.	MAF_INRAE=5.696
NC_035081.1	85079263	.	T	C	.	.	MAF_USDA=1.639
NC_035081.1	85079346	.	C	T	.	.	MAF_INRAE=49.367;MAF_USDA=24.118
NC_035081.1	85079347	.	A	C	.	.	MAF_INRAE=45.0;MAF_USDA=24.118
NC_035081.1	85079373	.	G	T	.	.	MAF_INRAE=39.241;MAF_USDA=28.824
NC_035081.1	85079377	.	T	G	.	.	MAF_INRAE=25.833;MAF_USDA=45.882
NC_035081.1	85079397	.	A	G	.	.	MAF_INRAE=10.526;MAF_USDA=16.471
NC_035081.1	85079414	.	G	T	.	.	MAF_USDA=1.639
NC_035081.1	85079444	.	A	T	.	.	MAF_USDA=5.882
NC_035081.1	85079560	.	T	G	.	.	MAF_INRAE=27.215;MAF_USDA=38.235
NC_035081.1	85079566	.	C	G	.	.	MAF_INRAE=27.215;MAF_USDA=37.647
NC_035081.1	85079602	.	T	G	.	.	MAF_USDA=2.459
NC_035081.1	85079617	.	T	G	.	.	MAF_INRAE=27.848;MAF_USDA=47.059
NC_035081.1	85079656	.	C	T	.	.	MAF_INRAE=4.43;MAF_USDA=4.918
NC_035081.1	85079785	.	C	T	.	.	MAF_USDA=3.279
NC_035081.1	85079805	.	C	A	.	.	MAF_INRAE=19.62;MAF_USDA=27.083
NC_035081.1	85079862	.	A	T	.	.	MAF_USDA=4.098
NC_035081.1	85079884	.	T	G	.	.	MAF_USDA=2.083
NC_035081.1	85079955	.	T	G	.	.	MAF_INRAE=36.709;MAF_USDA=24.118
NC_035081.1	85080067	.	T	A	.	.	MAF_INRAE=50.0;MAF_USDA=10.656
NC_035081.1	85080078	.	C	T	.	.	MAF_INRAE=2.5;MAF_USDA=1.667
NC_035081.1	85080102	.	A	G	.	.	MAF_USDA=4.167
NC_035081.1	85080145	.	G	C	.	.	MAF_INRAE=4.43;MAF_USDA=15.882
NC_035081.1	85080147	.	A	G	.	.	MAF_INRAE=25.833;MAF_USDA=40.588
NC_035081.1	85080157	.	G	T	.	.	MAF_INRAE=39.241;MAF_USDA=24.118
NC_035081.1	85080159	.	T	G	.	.	MAF_USDA=3.279
NC_035081.1	85080181	.	T	A	.	.	MAF_USDA=1.639
NC_035081.1	85080193	.	C	T	.	.	MAF_INRAE=12.658;MAF_USDA=16.471
NC_035081.1	85080206	.	C	G	.	.	MAF_INRAE=21.519;MAF_USDA=41.765
NC_035081.1	85080217	.	T	A,C	.	.	MAF_INRAE=47.368
NC_035081.1	85080229	.	G	A	.	.	MAF_INRAE=31.013;MAF_USDA=37.647
NC_035081.1	85080257	.	G	A	.	.	MAF_INRAE=36.842
NC_035081.1	85080268	.	T	C	.	.	MAF_INRAE=12.658;MAF_USDA=11.176
NC_035081.1	85080304	.	A	G	.	.	MAF_INRAE=6.667;MAF_USDA=43.529
NC_035081.1	85080338	.	A	G	.	.	MAF_INRAE=12.658;MAF_USDA=11.176
NC_035081.1	85080357	.	A	C	.	.	MAF_INRAE=6.667;MAF_USDA=43.529
NC_035081.1	85080366	.	C	T	.	.	MAF_INRAE=12.025;MAF_USDA=11.176
NC_035081.1	85080414	.	T	C	.	.	MAF_INRAE=12.658;MAF_USDA=10.588
NC_035081.1	85080419	.	T	C	.	.	MAF_INRAE=18.354;MAF_USDA=14.118
NC_035081.1	85080447	.	A	C	.	.	MAF_USDA=2.459
NC_035081.1	85080455	.	C	A	.	.	MAF_INRAE=6.667;MAF_USDA=39.412
NC_035081.1	85080490	.	G	A	.	.	MAF_INRAE=6.667;MAF_USDA=40.588
NC_035081.1	85080494	.	G	T	.	.	MAF_INRAE=6.667;MAF_USDA=40.588
NC_035081.1	85080497	.	A	G	.	.	MAF_INRAE=5.0;MAF_USDA=11.176
NC_035081.1	85080506	.	T	G	.	.	MAF_INRAE=12.658;MAF_USDA=11.765
NC_035081.1	85080536	.	C	T	.	.	MAF_INRAE=17.722;MAF_USDA=17.647
NC_035081.1	85080542	.	T	C	.	.	MAF_INRAE=17.722;MAF_USDA=14.118
NC_035081.1	85080570	.	G	A	.	.	MAF_USDA=4.918
NC_035081.1	85080589	.	A	T	.	.	MAF_USDA=2.459
NC_035081.1	85080615	.	G	A	.	.	MAF_INRAE=5.696
NC_035081.1	85080633	.	C	T	.	.	MAF_USDA=18.235
NC_035081.1	85080643	.	A	C	.	.	MAF_USDA=33.333
NC_035081.1	85080826	.	A	G	.	.	MAF_INRAE=17.5;MAF_USDA=22.917
NC_035081.1	85080869	.	A	G	.	.	MAF_INRAE=23.418;MAF_USDA=41.765
NC_035081.1	85080876	.	T	A	.	.	MAF_USDA=30.0
NC_035081.1	85080877	.	A	T	.	.	MAF_USDA=30.0
NC_035081.1	85080882	.	A	T	.	.	MAF_INRAE=36.076;MAF_USDA=30.588
NC_035081.1	85080919	.	C	A	.	.	MAF_USDA=2.459
NC_035081.1	85081000	.	C	A	.	.	MAF_USDA=38.824
NC_035081.1	85081015	.	C	A	.	.	MAF_USDA=45.833
NC_035081.1	85081052	.	T	C	.	.	MAF_INRAE=36.842;MAF_USDA=12.353
NC_035081.1	85081863	.	A	C	.	.	MAF_USDA=22.917
NC_035081.1	85081880	.	A	C	.	.	MAF_INRAE=26.316;MAF_USDA=9.524
NC_035081.1	85081885	.	A	G	.	.	MAF_USDA=23.494
NC_035081.1	85081886	.	G	T	.	.	MAF_INRAE=21.053;MAF_USDA=20.482
NC_035081.1	85081952	.	C	T	.	.	MAF_USDA=39.583
NC_035081.1	85081953	.	G	A	.	.	MAF_USDA=33.333
NC_035081.1	85082016	.	T	A	.	.	MAF_USDA=33.333
NC_035081.1	85082018	.	C	A	.	.	MAF_USDA=33.333
NC_035081.1	85082037	.	A	G	.	.	MAF_USDA=35.417
NC_035081.1	85082049	.	A	G	.	.	MAF_USDA=4.167
NC_035081.1	85082059	.	G	T	.	.	MAF_USDA=33.333
NC_035081.1	85082068	.	G	T	.	.	MAF_USDA=31.25
NC_035081.1	85082087	.	G	A	.	.	MAF_USDA=41.667
NC_035081.1	85082206	.	T	G	.	.	MAF_USDA=25.0
NC_035081.1	85082236	.	G	C	.	.	MAF_USDA=35.417
NC_035081.1	85082287	.	GAAT	GAAG	.	.	MAF_USDA=35.417
NC_035081.1	85082298	.	G	A	.	.	MAF_USDA=37.5
NC_035081.1	85082361	.	A	C	.	.	MAF_USDA=27.083
NC_035081.1	85082362	.	G	A	.	.	MAF_USDA=27.083
NC_035081.1	85082465	.	A	G	.	.	MAF_USDA=5.932
NC_035081.1	85082468	.	A	G	.	.	MAF_INRAE=27.848;MAF_USDA=34.118
NC_035081.1	85082492	.	A	G	.	.	MAF_INRAE=34.177;MAF_USDA=39.583
NC_035081.1	85082520	.	T	C	.	.	MAF_INRAE=7.595
NC_035081.1	85082543	.	A	C	.	.	MAF_USDA=4.098
NC_035081.1	85082564	.	T	G	.	.	MAF_INRAE=22.5;MAF_USDA=35.417
NC_035081.1	85082607	.	A	G	.	.	MAF_USDA=4.918
NC_035081.1	85082641	.	T	A	.	.	MAF_USDA=5.738
NC_035081.1	85082677	.	A	G	.	.	MAF_INRAE=22.785;MAF_USDA=38.235
NC_035081.1	85082704	.	G	C	.	.	MAF_INRAE=35.443;MAF_USDA=47.647
NC_035081.1	85082735	.	T	G	.	.	MAF_USDA=3.279
NC_035081.1	85082760	.	C	A	.	.	MAF_USDA=4.918
NC_035081.1	85082778	.	C	A	.	.	MAF_USDA=5.738
NC_035081.1	85082804	.	T	A	.	.	MAF_USDA=16.667
NC_035081.1	85082897	.	C	A	.	.	MAF_USDA=35.246
NC_035081.1	85082914	.	T	C	.	.	MAF_USDA=4.098
NC_035081.1	85082919	.	A	C	.	.	MAF_INRAE=6.667;MAF_USDA=1.765
NC_035081.1	85082929	.	C	T	.	.	MAF_USDA=3.279
NC_035081.1	85082962	.	C	T	.	.	MAF_USDA=18.852
NC_035081.1	85083005	.	C	A	.	.	MAF_INRAE=42.105
NC_035081.1	85083006	.	T	G	.	.	MAF_USDA=12.941
NC_035081.1	85083037	.	C	T	.	.	MAF_USDA=13.529
NC_035081.1	85083079	.	C	A	.	.	MAF_USDA=5.294
NC_035081.1	85083101	.	C	A	.	.	MAF_INRAE=6.667;MAF_USDA=36.471
NC_035081.1	85083128	.	T	C	.	.	MAF_USDA=7.377
NC_035081.1	85084039	.	A	G	.	.	MAF_INRAE=10.759;MAF_USDA=25.294
NC_035081.1	85084133	.	A	T	.	.	MAF_USDA=2.459
NC_035081.1	85084184	.	G	A	.	.	MAF_USDA=4.098
NC_035081.1	85084222	.	C	T	.	.	MAF_INRAE=10.759;MAF_USDA=8.824
NC_035081.1	85084404	.	G	T	.	.	MAF_USDA=9.836
NC_035081.1	85084464	.	T	A	.	.	MAF_INRAE=10.759
NC_035081.1	85084472	.	T	G	.	.	MAF_INRAE=10.759
NC_035081.1	85084481	.	C	A	.	.	MAF_USDA=4.098
NC_035081.1	85084529	.	A	G	.	.	MAF_INRAE=12.025;MAF_USDA=14.118
NC_035081.1	85084561	.	A	G	.	.	MAF_INRAE=6.667;MAF_USDA=2.941
NC_035081.1	85084623	.	A	C	.	.	MAF_INRAE=18.987;MAF_USDA=10.0
NC_035081.1	85084642	.	T	A	.	.	MAF_USDA=8.197
NC_035081.1	85084667	.	C	T	.	.	MAF_USDA=4.098
NC_035081.1	85084715	.	A	G	.	.	MAF_INRAE=49.167;MAF_USDA=9.836
NC_035081.1	85084743	.	C	A	.	.	MAF_USDA=5.882
NC_035081.1	85084779	.	G	A	.	.	MAF_INRAE=10.127;MAF_USDA=29.412
NC_035081.1	85084807	.	A	C	.	.	MAF_INRAE=1.667
NC_035081.1	85084840	.	C	A	.	.	MAF_INRAE=5.696;MAF_USDA=11.765
NC_035081.1	85084861	.	A	T	.	.	MAF_INRAE=5.696;MAF_USDA=12.353
NC_035081.1	85084872	.	C	A	.	.	MAF_INRAE=18.354;MAF_USDA=40.0
NC_035081.1	85084919	.	C	T	.	.	MAF_INRAE=5.696;MAF_USDA=11.176
NC_035081.1	85084922	.	T	G	.	.	MAF_INRAE=16.667;MAF_USDA=47.059
NC_035081.1	85084991	.	C	T	.	.	MAF_INRAE=5.696;MAF_USDA=13.529
NC_035081.1	85085013	.	C	A	.	.	MAF_INRAE=16.456;MAF_USDA=40.588
NC_035081.1	85085019	.	C	T	.	.	MAF_INRAE=34.177;MAF_USDA=17.059
NC_035081.1	85085025	.	G	A	.	.	MAF_INRAE=10.127;MAF_USDA=9.412
NC_035081.1	85085029	.	T	C	.	.	MAF_INRAE=7.595;MAF_USDA=3.279
NC_035081.1	85085030	.	G	C	.	.	MAF_INRAE=6.667;MAF_USDA=2.459
NC_035081.1	85085044	.	G	A	.	.	MAF_INRAE=12.658;MAF_USDA=14.706
NC_035081.1	85085066	.	T	G	.	.	MAF_USDA=1.639
NC_035081.1	85085067	.	C	T	.	.	MAF_INRAE=10.759;MAF_USDA=28.824
NC_035081.1	85085075	.	A	G	.	.	MAF_USDA=18.824
NC_035081.1	85085079	.	A	T	.	.	MAF_INRAE=26.316;MAF_USDA=12.353
NC_035081.1	85085124	.	G	A	.	.	MAF_USDA=5.738
NC_035081.1	85085163	.	A	T	.	.	MAF_INRAE=35.443;MAF_USDA=44.706
NC_035081.1	85085210	.	C	T	.	.	MAF_INRAE=35.443;MAF_USDA=22.353
NC_035081.1	85085220	.	C	T	.	.	MAF_INRAE=6.667;MAF_USDA=2.083
NC_035081.1	85085221	.	A	G	.	.	MAF_INRAE=3.797;MAF_USDA=18.235
NC_035081.1	85085235	.	C	A	.	.	MAF_USDA=5.738
NC_035081.1	85085246	.	C	A	.	.	MAF_USDA=2.459
NC_035081.1	85085248	.	T	C	.	.	MAF_USDA=2.459
NC_035081.1	85085274	.	A	T	.	.	MAF_INRAE=6.667
NC_035081.1	85085282	.	G	A	.	.	MAF_INRAE=28.481;MAF_USDA=21.765
NC_035081.1	85085309	.	C	T	.	.	MAF_INRAE=5.063;MAF_USDA=11.765
NC_035081.1	85085389	.	C	T	.	.	MAF_INRAE=1.667;MAF_USDA=16.667
NC_035081.1	85085445	.	A	G	.	.	MAF_INRAE=23.333
NC_035081.1	85091538	.	A	T	.	.	MAF_INRAE=1.667
NC_035081.1	85091544	.	C	T	.	.	MAF_USDA=27.083
NC_035081.1	85091548	.	A	G	.	.	MAF_USDA=4.167
NC_035081.1	85091582	.	A	T	.	.	MAF_USDA=4.167
NC_035081.1	85091588	.	T	C	.	.	MAF_USDA=37.5
NC_035081.1	85091590	.	C	A	.	.	MAF_USDA=31.25
NC_035081.1	85091610	.	T	C	.	.	MAF_USDA=45.882
NC_035081.1	85091616	.	A	T	.	.	MAF_USDA=39.412
NC_035081.1	85091653	.	G	T	.	.	MAF_USDA=4.098
NC_035081.1	85091662	.	T	A	.	.	MAF_USDA=16.667
NC_035081.1	85091713	.	G	A	.	.	MAF_USDA=3.279
NC_035081.1	85091722	.	C	T	.	.	MAF_USDA=13.529
NC_035081.1	85091762	.	C	T	.	.	MAF_USDA=16.667
NC_035081.1	85091766	.	G	T	.	.	MAF_USDA=4.098
NC_035081.1	85091797	.	C	T	.	.	MAF_USDA=4.237
NC_035081.1	85091830	.	T	G	.	.	MAF_USDA=4.706
NC_035081.1	85091892	.	A	C	.	.	MAF_INRAE=47.368;MAF_USDA=19.412
NC_035081.1	85091936	.	G	T	.	.	MAF_INRAE=10.526;MAF_USDA=35.417
NC_035081.1	85091938	.	T	G	.	.	MAF_USDA=40.0
NC_035081.1	85091958	.	T	C	.	.	MAF_INRAE=10.526;MAF_USDA=43.529
NC_035081.1	85091964	.	C	A	.	.	MAF_INRAE=8.228;MAF_USDA=10.588
NC_035081.1	85091975	.	T	A	.	.	MAF_INRAE=8.228;MAF_USDA=43.529
NC_035081.1	85091983	.	A	C	.	.	MAF_INRAE=8.228;MAF_USDA=43.529
NC_035081.1	85092035	.	G	A	.	.	MAF_USDA=2.5
NC_035081.1	85092046	.	G	T	.	.	MAF_USDA=1.667
NC_035081.1	85092078	.	T	A	.	.	MAF_INRAE=27.848;MAF_USDA=27.647
NC_035081.1	85092079	.	C	A	.	.	MAF_INRAE=18.333;MAF_USDA=27.059
NC_035081.1	85092087	.	A	G	.	.	MAF_INRAE=8.228;MAF_USDA=5.738
NC_035081.1	85092099	.	C	T	.	.	MAF_INRAE=8.228;MAF_USDA=4.918
NC_035081.1	85092246	.	G	A	.	.	MAF_INRAE=39.873;MAF_USDA=44.262
NC_035081.1	85092266	.	T	C	.	.	MAF_INRAE=24.051;MAF_USDA=20.588
NC_035081.1	85092286	.	C	A	.	.	MAF_INRAE=23.418;MAF_USDA=36.471
NC_035081.1	85092303	.	T	C	.	.	MAF_INRAE=29.114;MAF_USDA=48.824
NC_035081.1	85092304	.	C	A	.	.	MAF_INRAE=2.5;MAF_USDA=9.412
NC_035081.1	85092344	.	C	T	.	.	MAF_INRAE=5.263;MAF_USDA=16.667
NC_035081.1	85092361	.	A	C	.	.	MAF_INRAE=11.392;MAF_USDA=15.294
NC_035081.1	85092421	.	T	A	.	.	MAF_INRAE=4.43;MAF_USDA=7.377
NC_035081.1	85092427	.	G	A	.	.	MAF_INRAE=5.263;MAF_USDA=5.294
NC_035081.1	85092431	.	T	C	.	.	MAF_INRAE=24.051;MAF_USDA=20.0
NC_035081.1	85092536	.	T	G	.	.	MAF_INRAE=1.667;MAF_USDA=5.738
NC_035081.1	85092538	.	C	T	.	.	MAF_USDA=7.377
NC_035081.1	85092568	.	A	C	.	.	MAF_INRAE=29.747;MAF_USDA=45.882
NC_035081.1	85092583	.	G	T	.	.	MAF_INRAE=6.667;MAF_USDA=10.588
NC_035081.1	85092650	.	A	T	.	.	MAF_INRAE=5.263;MAF_USDA=5.294
NC_035081.1	85092696	.	C	T	.	.	MAF_INRAE=21.519;MAF_USDA=42.353
NC_035081.1	85092712	.	A	T	.	.	MAF_INRAE=28.481;MAF_USDA=45.294
NC_035081.1	85092725	.	C	G	.	.	MAF_INRAE=10.759;MAF_USDA=6.471
NC_035081.1	85092746	.	A	G	.	.	MAF_INRAE=28.481;MAF_USDA=37.059
NC_035081.1	85092960	.	G	A	.	.	MAF_INRAE=27.5;MAF_USDA=30.0
NC_035081.1	85092976	.	C	T	.	.	MAF_INRAE=5.263
NC_035081.1	85092998	.	C	T	.	.	MAF_INRAE=5.263
NC_035081.1	85093122	.	G	A	.	.	MAF_USDA=3.333
NC_035081.1	85093147	.	A	T	.	.	MAF_INRAE=1.667
NC_035081.1	85093161	.	C	A	.	.	MAF_USDA=2.459
NC_035081.1	85093186	.	T	C	.	.	MAF_INRAE=5.696;MAF_USDA=28.235
NC_035081.1	85093200	.	C	A	.	.	MAF_INRAE=6.667;MAF_USDA=25.882
NC_035081.1	85093214	.	G	A	.	.	MAF_INRAE=6.667;MAF_USDA=26.471
NC_035081.1	85093260	.	C	T	.	.	MAF_INRAE=6.667;MAF_USDA=25.294
NC_035081.1	85093265	.	C	G	.	.	MAF_INRAE=6.667;MAF_USDA=25.882
NC_035081.1	85093283	.	T	A	.	.	MAF_INRAE=6.667;MAF_USDA=26.471
NC_035081.1	85093324	.	G	A	.	.	MAF_INRAE=5.263
NC_035081.1	85093327	.	G	C	.	.	MAF_INRAE=24.051;MAF_USDA=21.765
NC_035081.1	85093368	.	C	A	.	.	MAF_INRAE=24.051;MAF_USDA=21.765
NC_035081.1	85093398	.	G	T	.	.	MAF_USDA=2.459
NC_035081.1	85093475	.	A	G	.	.	MAF_INRAE=5.833;MAF_USDA=24.118
NC_035081.1	85093481	.	C	T	.	.	MAF_USDA=4.918
NC_035081.1	85093482	.	A	G	.	.	MAF_INRAE=5.833;MAF_USDA=24.706
NC_035081.1	85093523	.	A	T	.	.	MAF_USDA=4.918
NC_035081.1	85093533	.	C	T	.	.	MAF_INRAE=9.494;MAF_USDA=44.118
NC_035081.1	85093559	.	T	A	.	.	MAF_INRAE=6.667;MAF_USDA=24.706
NC_035081.1	85093575	.	T	A	.	.	MAF_INRAE=6.667;MAF_USDA=25.294
NC_035081.1	85093582	.	G	A	.	.	MAF_INRAE=8.861;MAF_USDA=45.882
NC_035081.1	85093615	.	T	G	.	.	MAF_INRAE=37.342;MAF_USDA=30.588
NC_035081.1	85093617	.	G	C	.	.	MAF_INRAE=6.667;MAF_USDA=25.882
NC_035081.1	85093632	.	A	G	.	.	MAF_INRAE=37.342;MAF_USDA=30.588
NC_035081.1	85093638	.	A	C	.	.	MAF_INRAE=32.911;MAF_USDA=31.765
NC_035081.1	85093668	.	G	A	.	.	MAF_INRAE=50.0;MAF_USDA=10.656
NC_035081.1	85093681	.	A	G	.	.	MAF_INRAE=6.667
NC_035081.1	85093687	.	C	T	.	.	MAF_INRAE=6.667;MAF_USDA=25.882
NC_035081.1	85093691	.	G	A	.	.	MAF_INRAE=12.658;MAF_USDA=17.647
NC_035081.1	85093723	.	T	A	.	.	MAF_INRAE=6.667;MAF_USDA=1.765
NC_035081.1	85093745	.	C	T	.	.	MAF_INRAE=6.667;MAF_USDA=27.059
NC_035081.1	85093758	.	C	T	.	.	MAF_INRAE=4.43;MAF_USDA=20.0
NC_035081.1	85093790	.	T	A	.	.	MAF_INRAE=4.43;MAF_USDA=1.639
NC_035081.1	85093814	.	G	A	.	.	MAF_INRAE=6.667;MAF_USDA=5.882
NC_035081.1	85093819	.	G	A	.	.	MAF_USDA=2.459
NC_035081.1	85093839	.	A	G	.	.	MAF_USDA=1.639
NC_035081.1	85093842	.	A	G	.	.	MAF_INRAE=7.595
NC_035081.1	85093847	.	T	C	.	.	MAF_INRAE=28.481;MAF_USDA=41.765
NC_035081.1	85093862	.	A	G	.	.	MAF_INRAE=28.481;MAF_USDA=42.353
NC_035081.1	85093875	.	C	T	.	.	MAF_INRAE=28.481;MAF_USDA=42.941
NC_035081.1	85093938	.	C	T	.	.	MAF_INRAE=33.544;MAF_USDA=32.353
NC_035081.1	85094015	.	C	A	.	.	MAF_INRAE=50.0
NC_035081.1	85094032	.	A	T	.	.	MAF_INRAE=6.667;MAF_USDA=25.882
NC_035081.1	85094056	.	G	A	.	.	MAF_INRAE=5.263
NC_035081.1	85094072	.	A	T	.	.	MAF_INRAE=6.667;MAF_USDA=25.882
NC_035081.1	85094129	.	G	T	.	.	MAF_INRAE=13.924;MAF_USDA=17.647
NC_035081.1	85094148	.	G	T	.	.	MAF_USDA=2.459
NC_035081.1	85094159	.	G	A	.	.	MAF_USDA=2.459
NC_035081.1	85094177	.	G	T	.	.	MAF_INRAE=5.263
NC_035081.1	85094221	.	T	C	.	.	MAF_INRAE=5.263
NC_035081.1	85094248	.	C	T	.	.	MAF_USDA=2.459
NC_035081.1	85094254	.	C	T	.	.	MAF_INRAE=13.291;MAF_USDA=18.235
NC_035081.1	85094464	.	G	C	.	.	MAF_INRAE=13.924;MAF_USDA=16.471
NC_035081.1	85094512	.	G	A	.	.	MAF_INRAE=15.823;MAF_USDA=21.176
NC_035081.1	85094514	.	C	T	.	.	MAF_INRAE=13.333;MAF_USDA=5.294
NC_035081.1	85094549	.	T	A	.	.	MAF_INRAE=5.696;MAF_USDA=21.765
NC_035081.1	85094621	.	T	G	.	.	MAF_INRAE=4.43
NC_035081.1	85094650	.	G	A	.	.	MAF_INRAE=11.392;MAF_USDA=7.059
NC_035081.1	85094651	.	G	A	.	.	MAF_USDA=5.738
NC_035081.1	85094743	.	G	T	.	.	MAF_USDA=2.459
NC_035081.1	85094833	.	C	G	.	.	MAF_INRAE=7.595
NC_035081.1	85094864	.	C	T	.	.	MAF_INRAE=10.127
NC_035081.1	85094875	.	T	G	.	.	MAF_INRAE=13.924;MAF_USDA=15.882
NC_035081.1	85094912	.	G	A	.	.	MAF_INRAE=11.392;MAF_USDA=7.647
NC_035081.1	85094913	.	A	G	.	.	MAF_USDA=3.279
NC_035081.1	85095030	.	T	G	.	.	MAF_INRAE=9.167;MAF_USDA=31.25
NC_035081.1	85095057	.	A	C	.	.	MAF_USDA=5.833
NC_035081.1	85095157	.	G	A	.	.	MAF_INRAE=28.333;MAF_USDA=39.759
NC_035081.1	85095177	.	G	A	.	.	MAF_USDA=1.695
NC_035081.1	85095236	.	C	T	.	.	MAF_USDA=6.024
NC_035081.1	85102118	.	G	A	.	.	MAF_USDA=31.25
NC_035081.1	85102166	.	T	A	.	.	MAF_USDA=46.471
NC_035081.1	85102167	.	G	A	.	.	MAF_USDA=46.471
NC_035081.1	85102188	.	C	T	.	.	MAF_USDA=45.882
NC_035081.1	85102196	.	G	A	.	.	MAF_USDA=27.059
NC_035081.1	85102262	.	G	A	.	.	MAF_INRAE=5.263;MAF_USDA=8.197
NC_035081.1	85102280	.	G	T	.	.	MAF_INRAE=5.263;MAF_USDA=6.557
NC_035081.1	85102313	.	T	G	.	.	MAF_USDA=10.0
NC_035081.1	85102334	.	T	G	.	.	MAF_INRAE=13.291;MAF_USDA=14.706
NC_035081.1	85102351	.	C	G	.	.	MAF_INRAE=1.667
NC_035081.1	85102365	.	A	G	.	.	MAF_INRAE=1.667
NC_035081.1	85102393	.	C	T	.	.	MAF_USDA=10.656
NC_035081.1	85102409	.	T	A	.	.	MAF_USDA=1.639
NC_035081.1	85102410	.	A	T	.	.	MAF_USDA=2.459
NC_035081.1	85102420	.	G	A	.	.	MAF_USDA=3.279
NC_035081.1	85102609	.	C	G	.	.	MAF_INRAE=5.263
NC_035081.1	85102644	.	G	A	.	.	MAF_USDA=4.167
NC_035081.1	85102678	.	G	T	.	.	MAF_USDA=3.279
NC_035081.1	85103289	.	G	A	.	.	MAF_USDA=4.167
NC_035081.1	85103322	.	G	A	.	.	MAF_INRAE=5.263
NC_035081.1	85103369	.	G	A	.	.	MAF_USDA=3.279
NC_035081.1	85103519	.	T	A	.	.	MAF_INRAE=1.667;MAF_USDA=12.353
NC_035081.1	85103611	.	C	T	.	.	MAF_INRAE=5.263
NC_035081.1	85103680	.	T	C	.	.	MAF_INRAE=5.263
NC_035081.1	85103999	.	G	A	.	.	MAF_USDA=2.459
NC_035081.1	85104132	.	G	A	.	.	MAF_USDA=6.557
NC_035081.1	85104216	.	G	T	.	.	MAF_USDA=9.836
NC_035081.1	85104341	.	G	T	.	.	MAF_INRAE=5.263
NC_035081.1	85104439	.	A	G	.	.	MAF_USDA=5.172
NC_035081.1	85104524	.	T	G	.	.	MAF_INRAE=17.722;MAF_USDA=2.586
NC_035081.1	85104666	.	G	A	.	.	MAF_USDA=2.459
NC_035081.1	85104683	.	G	A	.	.	MAF_USDA=17.213
NC_035081.1	85104684	.	T	G	.	.	MAF_USDA=17.213
NC_035081.1	85104694	.	T	C	.	.	MAF_USDA=19.672
NC_035081.1	85104695	.	G	T	.	.	MAF_USDA=16.393
NC_035081.1	85104696	.	G	T	.	.	MAF_USDA=1.639
NC_035081.1	85104756	.	A	T	.	.	MAF_INRAE=1.667;MAF_USDA=1.639
NC_035081.1	85104760	.	G	T	.	.	MAF_INRAE=5.263
NC_035081.1	85104855	.	C	A	.	.	MAF_INRAE=2.632
NC_035081.1	85104871	.	A	T	.	.	MAF_USDA=4.918
NC_035081.1	85104877	.	C	A	.	.	MAF_INRAE=20.833;MAF_USDA=35.294
NC_035081.1	85104886	.	A	C	.	.	MAF_INRAE=4.43;MAF_USDA=1.639
NC_035081.1	85104899	.	T	A	.	.	MAF_INRAE=15.0
NC_035081.1	85104910	.	T	A	.	.	MAF_INRAE=14.167
NC_035081.1	85104929	.	G	T	.	.	MAF_USDA=5.738
NC_035081.1	85104930	.	C	T	.	.	MAF_USDA=6.557
NC_035081.1	85104937	.	G	A	.	.	MAF_USDA=6.557
NC_035081.1	85105059	.	C	T	.	.	MAF_USDA=1.639
NC_035081.1	85105121	.	C	A	.	.	MAF_USDA=16.393
NC_035081.1	85112797	.	C	A	.	.	MAF_INRAE=15.0
NC_035081.1	85112865	.	A	C	.	.	MAF_INRAE=5.696
NC_035081.1	85112875	.	C	T	.	.	MAF_USDA=1.639
NC_035081.1	85112951	.	C	A	.	.	MAF_USDA=1.639
NC_035081.1	85113080	.	T	C	.	.	MAF_INRAE=33.544;MAF_USDA=30.588
NC_035081.1	85113125	.	G	T	.	.	MAF_INRAE=24.684;MAF_USDA=17.213
NC_035081.1	85113132	.	G	T	.	.	MAF_INRAE=24.684
NC_035081.1	85113138	.	A	T	.	.	MAF_USDA=2.941
NC_035081.1	85113184	.	G	A	.	.	MAF_INRAE=50.0;MAF_USDA=13.115
NC_035081.1	85113289	.	A	G	.	.	MAF_USDA=21.765
NC_035081.1	85113300	.	G	A	.	.	MAF_USDA=5.738
NC_035081.1	85113307	.	T	A	.	.	MAF_USDA=4.918
NC_035081.1	85114538	.	T	C	.	.	MAF_USDA=33.929
NC_035081.1	85114541	.	C	T	.	.	MAF_USDA=17.857
NC_035081.1	85114630	.	C	T	.	.	MAF_INRAE=36.709;MAF_USDA=20.0
NC_035081.1	85114647	.	T	G	.	.	MAF_INRAE=1.667
NC_035081.1	85114650	.	A	G	.	.	MAF_INRAE=5.696;MAF_USDA=18.824
NC_035081.1	85114657	.	C	T	.	.	MAF_INRAE=5.696;MAF_USDA=18.824
NC_035081.1	85114676	.	C	A	.	.	MAF_INRAE=2.5
NC_035081.1	85114677	.	G	A	.	.	MAF_INRAE=2.5;MAF_USDA=23.529
NC_035081.1	85114688	.	G	C	.	.	MAF_USDA=2.459
NC_035081.1	85114703	.	G	T	.	.	MAF_INRAE=5.696;MAF_USDA=18.824
NC_035081.1	85114781	.	G	C	.	.	MAF_INRAE=6.667;MAF_USDA=1.765
NC_035081.1	85114785	.	T	C	.	.	MAF_INRAE=27.848;MAF_USDA=21.176
NC_035081.1	85114807	.	T	C	.	.	MAF_INRAE=50.0;MAF_USDA=12.295
NC_035081.1	85114900	.	C	T	.	.	MAF_INRAE=50.0;MAF_USDA=11.475
NC_035081.1	85114953	.	G	A	.	.	MAF_INRAE=5.696
NC_035081.1	85115237	.	A	C	.	.	MAF_USDA=12.295
NC_035081.1	85115246	.	T	C	.	.	MAF_USDA=10.656
NC_035081.1	85115258	.	T	A	.	.	MAF_USDA=6.557
NC_035081.1	85115279	.	G	T	.	.	MAF_INRAE=8.861;MAF_USDA=2.353
NC_035081.1	85115294	.	C	A	.	.	MAF_USDA=2.459
NC_035081.1	85115330	.	C	T	.	.	MAF_INRAE=5.696
NC_035081.1	85115371	.	G	A	.	.	MAF_INRAE=2.5;MAF_USDA=31.25
NC_035081.1	85115382	.	T	A	.	.	MAF_USDA=9.016
NC_035081.1	85115387	.	C	T	.	.	MAF_USDA=4.918
NC_035081.1	85115396	.	C	T	.	.	MAF_USDA=2.459
NC_035081.1	85115399	.	G	A	.	.	MAF_INRAE=8.228;MAF_USDA=1.639
NC_035081.1	85115404	.	C	T	.	.	MAF_USDA=14.118
NC_035081.1	85115409	.	C	T	.	.	MAF_USDA=11.475
NC_035081.1	85115410	.	T	G	.	.	MAF_USDA=16.667
NC_035081.1	85115441	.	A	C	.	.	MAF_INRAE=6.667
NC_035081.1	85115443	.	G	C	.	.	MAF_INRAE=6.667
NC_035081.1	85115448	.	T	C	.	.	MAF_USDA=18.824
NC_035081.1	85115461	.	C	T	.	.	MAF_USDA=12.295
NC_035081.1	85115462	.	C	T	.	.	MAF_INRAE=1.667
NC_035081.1	85115486	.	G	C	.	.	MAF_INRAE=8.861;MAF_USDA=2.353
NC_035081.1	85115489	.	T	C	.	.	MAF_USDA=15.574
NC_035081.1	85115504	.	G	C	.	.	MAF_USDA=22.131
NC_035081.1	85115630	.	T	C	.	.	MAF_INRAE=8.228;MAF_USDA=2.941
NC_035081.1	85115674	.	G	A	.	.	MAF_INRAE=6.329;MAF_USDA=18.824
NC_035081.1	85115687	.	C	G	.	.	MAF_INRAE=36.709;MAF_USDA=17.647
NC_035081.1	85115710	.	G	T	.	.	MAF_INRAE=10.127;MAF_USDA=2.941
NC_035081.1	85115711	.	G	A	.	.	MAF_USDA=1.639
NC_035081.1	85115747	.	G	A	.	.	MAF_INRAE=41.139;MAF_USDA=16.471
NC_035081.1	85115756	.	G	A	.	.	MAF_INRAE=20.886;MAF_USDA=5.882
NC_035081.1	85115779	.	G	T	.	.	MAF_INRAE=4.167
NC_035081.1	85115827	.	G	A	.	.	MAF_INRAE=36.709;MAF_USDA=17.059
NC_035081.1	85115844	.	T	C	.	.	MAF_INRAE=5.696
NC_035081.1	85115847	.	A	G	.	.	MAF_USDA=3.333
NC_035081.1	85115872	.	C	T	.	.	MAF_INRAE=8.861;MAF_USDA=2.941
NC_035081.1	85115879	.	C	G	.	.	MAF_INRAE=14.557;MAF_USDA=22.353
NC_035081.1	85115937	.	C	T	.	.	MAF_USDA=2.459
NC_035081.1	85115971	.	G	T	.	.	MAF_USDA=31.25
NC_035081.1	85116002	.	C	T	.	.	MAF_INRAE=1.667
NC_035081.1	85116071	.	T	A	.	.	MAF_INRAE=5.696;MAF_USDA=3.279
NC_035081.1	85116078	.	T	A	.	.	MAF_INRAE=6.667;MAF_USDA=1.765
NC_035081.1	85116079	.	A	T	.	.	MAF_INRAE=18.354;MAF_USDA=29.412
NC_035081.1	85116085	.	T	C	.	.	MAF_USDA=3.279
NC_035081.1	85116196	.	T	G	.	.	MAF_INRAE=45.57;MAF_USDA=14.706
NC_035081.1	85116218	.	G	A	.	.	MAF_INRAE=5.696;MAF_USDA=17.647
NC_035081.1	85116229	.	G	A	.	.	MAF_INRAE=10.526;MAF_USDA=7.059
NC_035081.1	85116258	.	A	G	.	.	MAF_INRAE=5.696;MAF_USDA=12.941
NC_035081.1	85116263	.	G	A	.	.	MAF_USDA=2.459
NC_035081.1	85116303	.	G	A	.	.	MAF_INRAE=5.696;MAF_USDA=17.059
NC_035081.1	85116305	.	G	A	.	.	MAF_INRAE=2.5;MAF_USDA=17.059
NC_035081.1	85116366	.	A	T	.	.	MAF_INRAE=5.696;MAF_USDA=17.647
NC_035081.1	85116373	.	A	G	.	.	MAF_INRAE=5.696;MAF_USDA=16.471
NC_035081.1	85116422	.	A	C	.	.	MAF_INRAE=25.316;MAF_USDA=7.647
NC_035081.1	85116502	.	C	T	.	.	MAF_USDA=4.918
NC_035081.1	85116503	.	G	A	.	.	MAF_INRAE=5.696;MAF_USDA=18.824
NC_035081.1	85116533	.	A	G	.	.	MAF_INRAE=5.696;MAF_USDA=17.647
NC_035081.1	85116537	.	C	T	.	.	MAF_INRAE=2.5;MAF_USDA=18.235
NC_035081.1	85116587	.	C	T	.	.	MAF_INRAE=5.063;MAF_USDA=17.059
NC_035081.1	85116616	.	G	A	.	.	MAF_INRAE=5.063;MAF_USDA=31.25
NC_035081.1	85116817	.	T	C	.	.	MAF_USDA=16.667
NC_035081.1	85116900	.	C	T	.	.	MAF_INRAE=5.696
NC_035081.1	85117027	.	G	T	.	.	MAF_INRAE=5.696;MAF_USDA=14.706
NC_035081.1	85117042	.	C	T	.	.	MAF_USDA=8.197
NC_035081.1	85117206	.	G	A	.	.	MAF_USDA=1.639
NC_035081.1	85117233	.	A	T	.	.	MAF_INRAE=5.263
NC_035081.1	85117357	.	A	T	.	.	MAF_INRAE=1.667
NC_035081.1	85117366	.	A	C	.	.	MAF_INRAE=10.127;MAF_USDA=29.508
NC_035081.1	85117391	.	C	A	.	.	MAF_USDA=3.279
NC_035081.1	85117395	.	G	A	.	.	MAF_INRAE=37.342;MAF_USDA=35.294
NC_035081.1	85117478	.	C	A	.	.	MAF_INRAE=8.861;MAF_USDA=1.639
NC_035081.1	85117633	.	A	G	.	.	MAF_INRAE=45.57;MAF_USDA=38.824
NC_035081.1	85117730	.	G	A	.	.	MAF_USDA=4.098
NC_035081.1	85117759	.	C	A	.	.	MAF_USDA=2.5
NC_035081.1	85117880	.	C	T	.	.	MAF_INRAE=31.013;MAF_USDA=25.294
NC_035081.1	85117906	.	T	C	.	.	MAF_INRAE=8.861;MAF_USDA=4.918
NC_035081.1	85117927	.	A	G	.	.	MAF_USDA=1.639
NC_035081.1	85117949	.	T	G	.	.	MAF_USDA=4.098
NC_035081.1	85118045	.	A	T	.	.	MAF_INRAE=9.494;MAF_USDA=17.647
NC_035081.1	85118116	.	A	T	.	.	MAF_INRAE=9.494;MAF_USDA=9.412
NC_035081.1	85118279	.	A	C	.	.	MAF_INRAE=6.962;MAF_USDA=17.059
NC_035081.1	85118428	.	A	G	.	.	MAF_INRAE=1.667
NC_035081.1	85118459	.	G	A	.	.	MAF_INRAE=19.62;MAF_USDA=48.824
NC_035081.1	85118602	.	C	T	.	.	MAF_INRAE=4.167
NC_035081.1	85118726	.	C	T	.	.	MAF_USDA=3.279
NC_035081.1	85118967	.	CG	CA	.	.	MAF_USDA=29.167
NC_035081.1	85118968	.	G	A	.	.	MAF_INRAE=19.62;MAF_USDA=40.0
NC_035081.1	85118981	.	G	T	.	.	MAF_INRAE=3.797;MAF_USDA=5.952
NC_035081.1	85119004	.	C	A	.	.	MAF_INRAE=19.62;MAF_USDA=48.235
NC_035081.1	85119005	.	A	G	.	.	MAF_INRAE=12.5;MAF_USDA=48.235
NC_035081.1	85119050	.	C	T	.	.	MAF_INRAE=42.405;MAF_USDA=29.167
NC_035081.1	85119060	.	T	C	.	.	MAF_INRAE=9.494;MAF_USDA=10.0
NC_035081.1	85119100	.	T	G	.	.	MAF_INRAE=19.62;MAF_USDA=48.235
NC_035081.1	85119154	.	A	C	.	.	MAF_USDA=18.75
NC_035081.1	85119172	.	A	C	.	.	MAF_USDA=4.098
NC_035081.1	85119174	.	G	A	.	.	MAF_USDA=4.098
NC_035081.1	85119187	.	T	C	.	.	MAF_INRAE=19.62;MAF_USDA=47.059
NC_035081.1	85119202	.	G	A	.	.	MAF_INRAE=6.329;MAF_USDA=8.235
NC_035081.1	85119207	.	T	G	.	.	MAF_USDA=2.083
NC_035081.1	85119209	.	G	T	.	.	MAF_USDA=2.459
NC_035081.1	85119325	.	C	T	.	.	MAF_USDA=5.738
NC_035081.1	85119363	.	T	G	.	.	MAF_USDA=3.279
NC_035081.1	85119483	.	T	G	.	.	MAF_USDA=1.639
NC_035081.1	85119567	.	G	T	.	.	MAF_INRAE=21.519;MAF_USDA=7.059
NC_035081.1	85119568	.	A	G	.	.	MAF_INRAE=2.532;MAF_USDA=6.557
NC_035081.1	85119655	.	A	G	.	.	MAF_INRAE=5.696;MAF_USDA=14.118
NC_035081.1	85119779	.	G	A	.	.	MAF_USDA=2.459
NC_035081.1	85119913	.	C	G	.	.	MAF_INRAE=5.696;MAF_USDA=13.529
NC_035081.1	85120067	.	C	T	.	.	MAF_USDA=3.279
NC_035081.1	85120113	.	T	A	.	.	MAF_INRAE=5.696;MAF_USDA=14.118
NC_035081.1	85120124	.	T	A	.	.	MAF_USDA=5.738
NC_035081.1	85120183	.	A	G	.	.	MAF_USDA=5.738
NC_035081.1	85120202	.	A	G	.	.	MAF_USDA=1.639
NC_035081.1	85120237	.	G	T	.	.	MAF_USDA=33.333
NC_035081.1	85126360	.	G	T	.	.	MAF_USDA=22.917
NC_035081.1	85126407	.	C	T	.	.	MAF_USDA=4.098
NC_035081.1	85126408	.	G	T	.	.	MAF_USDA=10.588
NC_035081.1	85126424	.	G	A	.	.	MAF_USDA=1.639
NC_035081.1	85126443	.	C	G	.	.	MAF_USDA=1.639
NC_035081.1	85126485	.	G	A	.	.	MAF_INRAE=5.696;MAF_USDA=14.118
NC_035081.1	85126599	.	T	C	.	.	MAF_INRAE=2.532
NC_035081.1	85126707	.	G	A	.	.	MAF_USDA=8.824
NC_035081.1	85126893	.	A	C	.	.	MAF_INRAE=49.167;MAF_USDA=17.213
NC_035081.1	85127031	.	G	A	.	.	MAF_INRAE=4.167;MAF_USDA=1.639
NC_035081.1	85127091	.	G	T	.	.	MAF_INRAE=4.167;MAF_USDA=1.639
NC_035081.1	85127194	.	C	T	.	.	MAF_USDA=1.639
NC_035081.1	85127218	.	A	G	.	.	MAF_USDA=4.098
NC_035081.1	85127332	.	C	G	.	.	MAF_INRAE=5.263;MAF_USDA=18.033
NC_035081.1	85127334	.	C	T	.	.	MAF_USDA=18.033
NC_035081.1	85127337	.	G	A	.	.	MAF_INRAE=1.667;MAF_USDA=1.639
NC_035081.1	85127338	.	G	C	.	.	MAF_USDA=18.033
NC_035081.1	85127341	.	T	A	.	.	MAF_USDA=18.033
NC_035081.1	85127342	.	G	C	.	.	MAF_USDA=18.033
NC_035081.1	85127383	.	G	A	.	.	MAF_USDA=8.197
NC_035081.1	85127456	.	G	T	.	.	MAF_USDA=1.639
NC_035081.1	85127471	.	A	T	.	.	MAF_USDA=7.647
NC_035081.1	85127511	.	C	T	.	.	MAF_USDA=1.639
NC_035081.1	85127531	.	A	G	.	.	MAF_INRAE=5.696;MAF_USDA=15.294
NC_035081.1	85127538	.	G	T	.	.	MAF_INRAE=2.532;MAF_USDA=2.459
NC_035081.1	85130169	.	C	T	.	.	MAF_USDA=14.583
NC_035081.1	85130210	.	T	A	.	.	MAF_USDA=5.882
NC_035081.1	85130215	.	C	T	.	.	MAF_USDA=40.984
NC_035081.1	85130219	.	T	C	.	.	MAF_USDA=5.738
NC_035081.1	85130253	.	G	A	.	.	MAF_USDA=4.098
NC_035081.1	85130299	.	T	C	.	.	MAF_USDA=48.235
NC_035081.1	85130314	.	G	A	.	.	MAF_USDA=2.459
NC_035081.1	85130329	.	A	G	.	.	MAF_USDA=14.754
NC_035081.1	85130407	.	G	T	.	.	MAF_USDA=2.459
NC_035081.1	85130409	.	G	C	.	.	MAF_USDA=3.279
NC_035081.1	85130412	.	G	C	.	.	MAF_USDA=7.647
NC_035081.1	85130424	.	C	T	.	.	MAF_USDA=7.059
NC_035081.1	85130447	.	A	T	.	.	MAF_USDA=2.459
NC_035081.1	85131399	.	G	T	.	.	MAF_USDA=4.098
NC_035081.1	85131429	.	C	A	.	.	MAF_USDA=14.118
NC_035081.1	85131442	.	C	T	.	.	MAF_USDA=14.706
NC_035081.1	85131517	.	A	C	.	.	MAF_INRAE=10.526
NC_035081.1	85131529	.	C	T	.	.	MAF_INRAE=1.667;MAF_USDA=11.176
NC_035081.1	85131588	.	G	A	.	.	MAF_USDA=2.459
NC_035081.1	85131631	.	T	C	.	.	MAF_USDA=1.639
NC_035081.1	85131697	.	A	G	.	.	MAF_INRAE=1.667;MAF_USDA=5.294
NC_035081.1	85131724	.	T	G	.	.	MAF_USDA=1.639
NC_035081.1	85131757	.	T	G	.	.	MAF_INRAE=47.468;MAF_USDA=29.412
NC_035081.1	85131825	.	G	T	.	.	MAF_USDA=6.557
NC_035081.1	85131858	.	C	T	.	.	MAF_INRAE=17.089;MAF_USDA=8.824
NC_035081.1	85131930	.	G	T	.	.	MAF_INRAE=6.667;MAF_USDA=2.353
NC_035081.1	85131982	.	C	G	.	.	MAF_INRAE=22.152;MAF_USDA=45.294
NC_035081.1	85131994	.	C	T	.	.	MAF_USDA=3.279
NC_035081.1	85132089	.	G	A	.	.	MAF_USDA=2.459
NC_035081.1	85132211	.	A	G	.	.	MAF_INRAE=50.0;MAF_USDA=13.529
NC_035081.1	85132239	.	T	G	.	.	MAF_INRAE=50.0;MAF_USDA=26.471
NC_035081.1	85132365	.	G	A	.	.	MAF_USDA=2.459
NC_035081.1	85132394	.	G	C	.	.	MAF_USDA=2.459
NC_035081.1	85132425	.	G	T	.	.	MAF_USDA=2.459
NC_035081.1	85132445	.	C	T	.	.	MAF_INRAE=40.833;MAF_USDA=16.667
NC_035081.1	85132555	.	G	T	.	.	MAF_USDA=1.639
NC_035081.1	85132587	.	G	T	.	.	MAF_INRAE=12.5;MAF_USDA=12.353
NC_035081.1	85132638	.	A	C	.	.	MAF_INRAE=5.263;MAF_USDA=3.279
NC_035081.1	85132639	.	G	A	.	.	MAF_USDA=1.639
NC_035081.1	85132640	.	C	T	.	.	MAF_USDA=1.639
NC_035081.1	85133303	.	C	T	.	.	MAF_INRAE=5.263;MAF_USDA=14.583
NC_035081.1	85133352	.	A	C	.	.	MAF_USDA=15.476
NC_035081.1	85133391	.	C	T	.	.	MAF_USDA=2.459
NC_035081.1	85133477	.	T	A	.	.	MAF_INRAE=4.167;MAF_USDA=1.639
NC_035081.1	85133543	.	G	A	.	.	MAF_INRAE=10.127;MAF_USDA=7.647
NC_035081.1	85133717	.	C	T	.	.	MAF_INRAE=10.526
NC_035081.1	85133718	.	G	A	.	.	MAF_INRAE=49.167;MAF_USDA=13.529
NC_035081.1	85133735	.	T	C	.	.	MAF_INRAE=4.167
NC_035081.1	85133897	.	T	C	.	.	MAF_INRAE=38.608;MAF_USDA=47.619
NC_035081.1	85133989	.	G	A	.	.	MAF_INRAE=10.127;MAF_USDA=7.059
NC_035081.1	85134225	.	T	C	.	.	MAF_USDA=2.459
NC_035081.1	85134248	.	C	A	.	.	MAF_INRAE=2.532
NC_035081.1	85134256	.	T	C	.	.	MAF_INRAE=12.658;MAF_USDA=7.647
NC_035081.1	85134257	.	G	C	.	.	MAF_INRAE=8.333;MAF_USDA=7.647
NC_035081.1	85134362	.	G	T	.	.	MAF_INRAE=6.329;MAF_USDA=4.098
NC_035081.1	85134368	.	C	T	.	.	MAF_USDA=4.918
NC_035081.1	85134409	.	A	G	.	.	MAF_USDA=2.353
NC_035081.1	85134505	.	G	A	.	.	MAF_INRAE=2.532
NC_035081.1	85134620	.	A	G	.	.	MAF_USDA=45.833
NC_035081.1	85134642	.	G	A	.	.	MAF_USDA=35.417
NC_035081.1	85134664	.	G	A	.	.	MAF_USDA=28.235
NC_035081.1	85134668	.	C	G	.	.	MAF_USDA=1.639
NC_035081.1	85134686	.	G	A	.	.	MAF_USDA=14.706
NC_035081.1	85134810	.	T	G	.	.	MAF_INRAE=5.263;MAF_USDA=6.471
NC_035081.1	85134869	.	A	G	.	.	MAF_INRAE=5.696;MAF_USDA=14.118
NC_035081.1	85134946	.	A	C	.	.	MAF_USDA=2.459
NC_035081.1	85135034	.	A	C	.	.	MAF_INRAE=10.759;MAF_USDA=6.471
NC_035081.1	85135037	.	G	T	.	.	MAF_USDA=2.459
NC_035081.1	85135167	.	C	A	.	.	MAF_INRAE=4.167;MAF_USDA=8.197
NC_035081.1	85135338	.	T	A	.	.	MAF_INRAE=5.263
NC_035081.1	85135474	.	A	C	.	.	MAF_INRAE=10.127;MAF_USDA=10.588
NC_035081.1	85135507	.	G	T	.	.	MAF_INRAE=16.456;MAF_USDA=20.588
NC_035081.1	85135649	.	G	A	.	.	MAF_INRAE=10.127;MAF_USDA=8.235
NC_035081.1	85135725	.	G	A	.	.	MAF_USDA=4.918
NC_035081.1	85135740	.	C	A	.	.	MAF_INRAE=6.329;MAF_USDA=8.929
NC_035081.1	85135826	.	T	C	.	.	MAF_INRAE=8.333;MAF_USDA=16.471
NC_035081.1	85135864	.	C	G	.	.	MAF_USDA=17.213
NC_035081.1	85135926	.	A	G	.	.	MAF_INRAE=2.5;MAF_USDA=18.852
NC_035081.1	85135978	.	G	A	.	.	MAF_INRAE=4.167;MAF_USDA=2.353
NC_035081.1	85135985	.	G	A	.	.	MAF_INRAE=2.532
NC_035081.1	85135987	.	G	A	.	.	MAF_USDA=2.353
NC_035081.1	85136013	.	C	T	.	.	MAF_INRAE=1.667
NC_035081.1	85136188	.	T	A	.	.	MAF_INRAE=1.667
NC_035081.1	85136239	.	A	G	.	.	MAF_USDA=6.557
NC_035081.1	85136276	.	G	T	.	.	MAF_USDA=5.738
NC_035081.1	85136313	.	C	A	.	.	MAF_USDA=12.5
NC_035081.1	85136339	.	G	A	.	.	MAF_USDA=2.459
NC_035081.1	85137265	.	C	T	.	.	MAF_INRAE=15.789;MAF_USDA=19.412
NC_035081.1	85137269	.	A	G	.	.	MAF_INRAE=15.789;MAF_USDA=9.836
NC_035081.1	85137278	.	A	G	.	.	MAF_INRAE=15.789;MAF_USDA=38.824
NC_035081.1	85137332	.	G	A	.	.	MAF_USDA=1.639
NC_035081.1	85137341	.	G	A	.	.	MAF_INRAE=5.263
NC_035081.1	85137372	.	C	G	.	.	MAF_INRAE=38.608;MAF_USDA=41.765
NC_035081.1	85137390	.	T	G	.	.	MAF_INRAE=10.127;MAF_USDA=2.459
NC_035081.1	85137394	.	G	A	.	.	MAF_INRAE=41.667;MAF_USDA=18.852
NC_035081.1	85137395	.	A	G	.	.	MAF_INRAE=10.526;MAF_USDA=7.059
NC_035081.1	85137411	.	A	T	.	.	MAF_INRAE=32.278;MAF_USDA=24.59
NC_035081.1	85137412	.	A	G	.	.	MAF_INRAE=27.215;MAF_USDA=34.118
NC_035081.1	85137423	.	A	T	.	.	MAF_INRAE=5.263
NC_035081.1	85137439	.	G	C	.	.	MAF_INRAE=3.797;MAF_USDA=6.557
NC_035081.1	85137470	.	C	A	.	.	MAF_INRAE=49.167;MAF_USDA=12.295
NC_035081.1	85137475	.	G	A	.	.	MAF_INRAE=34.81;MAF_USDA=40.588
NC_035081.1	85137528	.	A	G	.	.	MAF_INRAE=41.139;MAF_USDA=33.529
NC_035081.1	85137568	.	A	G	.	.	MAF_INRAE=5.696;MAF_USDA=13.529
NC_035081.1	85137569	.	G	T	.	.	MAF_INRAE=5.263;MAF_USDA=7.377
NC_035081.1	85137626	.	C	T	.	.	MAF_INRAE=42.405;MAF_USDA=42.857
NC_035081.1	85137637	.	C	T	.	.	MAF_USDA=2.5
NC_035081.1	85137662	.	C	T	.	.	MAF_INRAE=14.557;MAF_USDA=12.5
NC_035081.1	85137666	.	T	C	.	.	MAF_INRAE=2.532
NC_035081.1	85137685	.	A	G	.	.	MAF_INRAE=6.667
NC_035081.1	85137694	.	G	A	.	.	MAF_INRAE=6.667;MAF_USDA=1.176
NC_035081.1	85137747	.	G	A	.	.	MAF_USDA=1.639
NC_035081.1	85137798	.	C	T	.	.	MAF_USDA=2.459
NC_035081.1	85137924	.	G	A	.	.	MAF_USDA=2.459
NC_035081.1	85137926	.	G	A	.	.	MAF_USDA=2.459
NC_035081.1	85137928	.	T	G	.	.	MAF_USDA=2.459
NC_035081.1	85138099	.	G	A	.	.	MAF_USDA=1.639
NC_035081.1	85138138	.	C	A	.	.	MAF_INRAE=5.263;MAF_USDA=1.639
NC_035081.1	85138191	.	T	C	.	.	MAF_USDA=2.5
NC_035081.1	85138944	.	C	A	.	.	MAF_USDA=15.882
NC_035081.1	85139123	.	G	C	.	.	MAF_INRAE=10.526;MAF_USDA=5.882
NC_035081.1	85139154	.	T	G	.	.	MAF_USDA=4.918
NC_035081.1	85139223	.	C	T	.	.	MAF_USDA=3.279
NC_035081.1	85139224	.	G	A	.	.	MAF_INRAE=10.526;MAF_USDA=28.235
NC_035081.1	85139226	.	C	G	.	.	MAF_USDA=16.071
NC_035081.1	85139227	.	C	G	.	.	MAF_INRAE=4.167;MAF_USDA=7.738
NC_035081.1	85139230	.	T	G	.	.	MAF_USDA=4.167
NC_035081.1	85139240	.	A	T	.	.	MAF_INRAE=10.526;MAF_USDA=18.824
NC_035081.1	85139241	.	T	C	.	.	MAF_USDA=18.824
NC_035081.1	85139250	.	A	T	.	.	MAF_USDA=1.639
NC_035081.1	85139263	.	C	T	.	.	MAF_USDA=4.918
NC_035081.1	85139267	.	G	C	.	.	MAF_USDA=33.529
NC_035081.1	85139271	.	G	T	.	.	MAF_USDA=8.333
NC_035081.1	85139321	.	G	A	.	.	MAF_USDA=5.738
NC_035081.1	85139326	.	G	T	.	.	MAF_INRAE=15.789;MAF_USDA=37.059
NC_035081.1	85139343	.	C	G	.	.	MAF_USDA=4.918
NC_035081.1	85139395	.	C	T	.	.	MAF_INRAE=5.696;MAF_USDA=19.412
NC_035081.1	85139396	.	A	G	.	.	MAF_USDA=47.647
NC_035081.1	85139417	.	G	A	.	.	MAF_USDA=2.459
NC_035081.1	85139449	.	G	T	.	.	MAF_INRAE=5.696;MAF_USDA=21.765
NC_035081.1	85139536	.	G	A	.	.	MAF_INRAE=5.833;MAF_USDA=2.941
NC_035081.1	85139669	.	T	C	.	.	MAF_USDA=2.459
NC_035081.1	85139744	.	T	C	.	.	MAF_INRAE=1.667
NC_035081.1	85139786	.	C	T	.	.	MAF_USDA=2.459
NC_035081.1	85139949	.	C	T	.	.	MAF_INRAE=6.667;MAF_USDA=2.083
NC_035081.1	85140007	.	C	T	.	.	MAF_INRAE=2.532
NC_035081.1	85140010	.	A	G	.	.	MAF_INRAE=9.167;MAF_USDA=42.941
NC_035081.1	85140011	.	A	C	.	.	MAF_INRAE=9.167;MAF_USDA=42.941
NC_035081.1	85140041	.	T	C	.	.	MAF_USDA=7.647
NC_035081.1	85140053	.	C	A	.	.	MAF_USDA=35.119
NC_035081.1	85140071	.	T	C	.	.	MAF_INRAE=6.667;MAF_USDA=4.706
NC_035081.1	85140079	.	T	A	.	.	MAF_INRAE=4.167;MAF_USDA=1.639
NC_035081.1	85140092	.	G	A	.	.	MAF_USDA=3.279
NC_035081.1	85140095	.	T	A	.	.	MAF_USDA=2.459
NC_035081.1	85140099	.	A	G	.	.	MAF_INRAE=12.658;MAF_USDA=4.098
NC_035081.1	85140103	.	C	T	.	.	MAF_INRAE=1.667
NC_035081.1	85140104	.	G	A	.	.	MAF_INRAE=2.532
NC_035081.1	85140109	.	C	G	.	.	MAF_INRAE=7.595;MAF_USDA=8.235
NC_035081.1	85140114	.	G	A	.	.	MAF_INRAE=7.595;MAF_USDA=11.176
NC_035081.1	85140154	.	G	A	.	.	MAF_USDA=8.824
NC_035081.1	85140175	.	A	C	.	.	MAF_USDA=5.738
NC_035081.1	85140263	.	T	A	.	.	MAF_INRAE=29.114;MAF_USDA=34.118
NC_035081.1	85140264	.	A	G	.	.	MAF_INRAE=21.667;MAF_USDA=34.118
NC_035081.1	85140277	.	A	T	.	.	MAF_INRAE=9.494;MAF_USDA=5.882
NC_035081.1	85140385	.	T	A	.	.	MAF_INRAE=49.367;MAF_USDA=15.882
NC_035081.1	85140404	.	G	A	.	.	MAF_INRAE=2.532;MAF_USDA=1.639
NC_035081.1	85140474	.	G	T	.	.	MAF_INRAE=5.833;MAF_USDA=1.176
NC_035081.1	85140556	.	G	C	.	.	MAF_USDA=2.459
NC_035081.1	85140597	.	C	T	.	.	MAF_USDA=2.459
NC_035081.1	85140723	.	T	A	.	.	MAF_USDA=2.459
NC_035081.1	85140727	.	A	G	.	.	MAF_INRAE=2.532
NC_035081.1	85140869	.	T	G	.	.	MAF_INRAE=24.051;MAF_USDA=24.706
NC_035081.1	85140893	.	T	C	.	.	MAF_INRAE=8.861;MAF_USDA=1.639
NC_035081.1	85140950	.	T	C	.	.	MAF_INRAE=11.392;MAF_USDA=22.131
NC_035081.1	85141016	.	G	A	.	.	MAF_INRAE=1.667;MAF_USDA=14.583
NC_035081.1	85141024	.	G	A	.	.	MAF_USDA=2.353
NC_035081.1	85141107	.	C	G	.	.	MAF_INRAE=37.342;MAF_USDA=16.471
NC_035081.1	85141315	.	C	T	.	.	MAF_USDA=4.167
NC_035081.1	85141355	.	C	G	.	.	MAF_USDA=12.5
NC_035081.1	85144674	.	G	A	.	.	MAF_INRAE=31.579;MAF_USDA=8.333
NC_035081.1	85144681	.	A	C	.	.	MAF_USDA=3.333
NC_035081.1	85144715	.	G	T	.	.	MAF_USDA=5.952
NC_035081.1	85144716	.	A	T	.	.	MAF_USDA=16.667
NC_035081.1	85144866	.	G	A	.	.	MAF_INRAE=1.667;MAF_USDA=10.417
NC_035081.1	85144897	.	T	C	.	.	MAF_INRAE=31.579;MAF_USDA=38.235
NC_035081.1	85144930	.	G	T	.	.	MAF_INRAE=46.835;MAF_USDA=38.824
NC_035081.1	85144986	.	A	T	.	.	MAF_INRAE=8.861;MAF_USDA=22.353
NC_035081.1	85144987	.	C	T	.	.	MAF_INRAE=6.667;MAF_USDA=22.353
NC_035081.1	85145006	.	G	T	.	.	MAF_INRAE=8.861;MAF_USDA=22.941
NC_035081.1	85145057	.	G	A	.	.	MAF_INRAE=25.949;MAF_USDA=41.765
NC_035081.1	85145096	.	G	T	.	.	MAF_INRAE=4.167;MAF_USDA=6.557
NC_035081.1	85145101	.	A	C	.	.	MAF_INRAE=47.468;MAF_USDA=38.824
NC_035081.1	85145174	.	G	C	.	.	MAF_INRAE=10.127
NC_035081.1	85145191	.	A	T	.	.	MAF_INRAE=10.526
NC_035081.1	85145217	.	A	G	.	.	MAF_USDA=1.639
NC_035081.1	85145280	.	G	T	.	.	MAF_USDA=2.459
NC_035081.1	85145311	.	C	T	.	.	MAF_INRAE=8.861;MAF_USDA=21.765
NC_035081.1	85145332	.	A	C	.	.	MAF_USDA=4.918
NC_035081.1	85145386	.	T	G	.	.	MAF_INRAE=8.861;MAF_USDA=2.083
NC_035081.1	85145410	.	C	T	.	.	MAF_INRAE=4.167;MAF_USDA=3.279
NC_035081.1	85145444	.	T	C	.	.	MAF_INRAE=7.595;MAF_USDA=18.824
NC_035081.1	85145469	.	G	A	.	.	MAF_INRAE=9.494;MAF_USDA=7.059
NC_035081.1	85145494	.	G	A	.	.	MAF_INRAE=10.526;MAF_USDA=4.918
NC_035081.1	85145533	.	A	G	.	.	MAF_INRAE=46.835;MAF_USDA=39.412
NC_035081.1	85145547	.	A	C	.	.	MAF_INRAE=8.861;MAF_USDA=22.941
NC_035081.1	85145577	.	C	T	.	.	MAF_USDA=1.639
NC_035081.1	85145606	.	C	T	.	.	MAF_INRAE=6.667;MAF_USDA=22.941
NC_035081.1	85145608	.	T	G	.	.	MAF_INRAE=6.667;MAF_USDA=22.353
NC_035081.1	85145656	.	C	T	.	.	MAF_INRAE=46.835;MAF_USDA=36.471
NC_035081.1	85145676	.	C	T	.	.	MAF_USDA=3.279
NC_035081.1	85145702	.	G	T	.	.	MAF_USDA=1.639
NC_035081.1	85145734	.	T	C	.	.	MAF_USDA=2.459
NC_035081.1	85145763	.	A	T	.	.	MAF_INRAE=22.785;MAF_USDA=31.176
NC_035081.1	85145873	.	C	T	.	.	MAF_USDA=2.459
NC_035081.1	85145895	.	A	G	.	.	MAF_INRAE=5.263
NC_035081.1	85145918	.	A	T	.	.	MAF_INRAE=26.582;MAF_USDA=48.824
NC_035081.1	85145920	.	G	C	.	.	MAF_INRAE=23.333;MAF_USDA=48.235
NC_035081.1	85145947	.	A	C	.	.	MAF_INRAE=5.696;MAF_USDA=18.235
NC_035081.1	85145984	.	C	A	.	.	MAF_INRAE=46.835;MAF_USDA=28.824
NC_035081.1	85145988	.	C	A	.	.	MAF_USDA=2.459
NC_035081.1	85146034	.	G	A	.	.	MAF_USDA=6.557
NC_035081.1	85146036	.	A	C	.	.	MAF_INRAE=5.696;MAF_USDA=15.882
NC_035081.1	85146041	.	C	T	.	.	MAF_INRAE=13.924;MAF_USDA=8.235
NC_035081.1	85146048	.	A	T	.	.	MAF_INRAE=46.835;MAF_USDA=19.412
NC_035081.1	85146074	.	T	A	.	.	MAF_INRAE=37.975;MAF_USDA=45.882
NC_035081.1	85146097	.	G	A	.	.	MAF_USDA=13.115
NC_035081.1	85146145	.	G	T	.	.	MAF_INRAE=11.392;MAF_USDA=5.882
NC_035081.1	85146148	.	T	C	.	.	MAF_INRAE=48.734;MAF_USDA=20.833
NC_035081.1	85146189	.	G	C	.	.	MAF_USDA=2.5
NC_035081.1	85146216	.	C	G	.	.	MAF_USDA=2.5
NC_035081.1	85146238	.	C	T	.	.	MAF_INRAE=4.167
NC_035081.1	85146257	.	C	A	.	.	MAF_INRAE=14.167;MAF_USDA=16.667
NC_035081.1	85146283	.	C	T	.	.	MAF_INRAE=6.962;MAF_USDA=15.294
NC_035081.1	85146313	.	G	T	.	.	MAF_USDA=2.459
NC_035081.1	85146417	.	G	A	.	.	MAF_USDA=39.583
NC_035081.1	85147262	.	A	G	.	.	MAF_USDA=18.235
NC_035081.1	85147297	.	T	A	.	.	MAF_USDA=1.639
NC_035081.1	85147359	.	G	T	.	.	MAF_USDA=6.557
NC_035081.1	85147363	.	C	T	.	.	MAF_USDA=2.459
NC_035081.1	85147453	.	T	C	.	.	MAF_USDA=4.098
NC_035081.1	85147482	.	C	T	.	.	MAF_INRAE=10.526;MAF_USDA=6.471
NC_035081.1	85147572	.	T	G	.	.	MAF_INRAE=10.526
NC_035081.1	85147650	.	G	A	.	.	MAF_INRAE=6.329;MAF_USDA=10.0
NC_035081.1	85147690	.	T	C	.	.	MAF_INRAE=33.544;MAF_USDA=42.941
NC_035081.1	85147760	.	G	A	.	.	MAF_USDA=3.333
NC_035081.1	85147950	.	G	A	.	.	MAF_USDA=2.459
NC_035081.1	85148061	.	A	C	.	.	MAF_INRAE=20.886;MAF_USDA=34.706
NC_035081.1	85148071	.	T	C	.	.	MAF_INRAE=20.886;MAF_USDA=33.529
NC_035081.1	85148076	.	G	A	.	.	MAF_USDA=3.529
NC_035081.1	85148097	.	G	A	.	.	MAF_USDA=2.459
NC_035081.1	85148139	.	C	T	.	.	MAF_INRAE=11.392;MAF_USDA=5.882
NC_035081.1	85148237	.	G	A	.	.	MAF_INRAE=1.667;MAF_USDA=7.059
NC_035081.1	85148240	.	C	T	.	.	MAF_USDA=1.639
NC_035081.1	85148293	.	C	T	.	.	MAF_USDA=2.459
NC_035081.1	85148326	.	C	T	.	.	MAF_USDA=10.656
NC_035081.1	85148391	.	C	G	.	.	MAF_INRAE=9.494;MAF_USDA=16.667
NC_035081.1	85148398	.	C	T	.	.	MAF_INRAE=4.167
NC_035081.1	85148404	.	G	A	.	.	MAF_USDA=1.639
NC_035081.1	85148567	.	C	T	.	.	MAF_INRAE=10.127;MAF_USDA=5.882
NC_035081.1	85148572	.	C	T	.	.	MAF_INRAE=5.263
NC_035081.1	85148573	.	G	A	.	.	MAF_USDA=2.459
NC_035081.1	85148685	.	T	G	.	.	MAF_INRAE=15.789;MAF_USDA=5.882
NC_035081.1	85148866	.	T	C	.	.	MAF_INRAE=5.263;MAF_USDA=2.459
NC_035081.1	85148953	.	C	T	.	.	MAF_USDA=1.639
NC_035081.1	85149016	.	G	T	.	.	MAF_USDA=5.738
NC_035081.1	85149082	.	A	C	.	.	MAF_INRAE=5.263;MAF_USDA=4.706
NC_035081.1	85149088	.	C	T	.	.	MAF_USDA=1.765
NC_035081.1	85149115	.	T	C	.	.	MAF_USDA=12.5
NC_035081.1	85149195	.	A	C	.	.	MAF_INRAE=10.526
NC_035081.1	85149292	.	T	C	.	.	MAF_INRAE=11.392;MAF_USDA=16.667
NC_035081.1	85149301	.	G	T	.	.	MAF_INRAE=5.833;MAF_USDA=7.143
NC_035081.1	85149339	.	A	C	.	.	MAF_INRAE=1.667;MAF_USDA=6.548
NC_035081.1	85149352	.	A	G	.	.	MAF_INRAE=11.392;MAF_USDA=10.119
NC_035081.1	85149643	.	A	G	.	.	MAF_USDA=22.727
NC_035081.1	85149843	.	G	T	.	.	MAF_INRAE=43.671;MAF_USDA=6.818
NC_035081.1	85149904	.	G	T	.	.	MAF_INRAE=1.667
NC_035081.1	85149931	.	G	A	.	.	MAF_INRAE=39.873;MAF_USDA=14.118
NC_035081.1	85149986	.	A	T	.	.	MAF_INRAE=1.667;MAF_USDA=6.471
NC_035081.1	85150041	.	T	G	.	.	MAF_INRAE=40.506;MAF_USDA=13.69
NC_035081.1	85150076	.	G	A	.	.	MAF_INRAE=22.785;MAF_USDA=24.118
NC_035081.1	85150119	.	G	A	.	.	MAF_INRAE=40.506;MAF_USDA=17.5
NC_035081.1	85150122	.	G	T	.	.	MAF_INRAE=5.696;MAF_USDA=17.262
NC_035081.1	85150204	.	T	C	.	.	MAF_INRAE=6.667;MAF_USDA=12.5
NC_035081.1	85150253	.	T	C	.	.	MAF_USDA=3.333
NC_035081.1	85150265	.	T	A	.	.	MAF_USDA=5.294
NC_035081.1	85150275	.	C	A	.	.	MAF_INRAE=6.667
NC_035081.1	85150303	.	A	C	.	.	MAF_USDA=1.639
NC_035081.1	85150356	.	T	A	.	.	MAF_USDA=2.459
NC_035081.1	85150393	.	T	A	.	.	MAF_INRAE=1.667;MAF_USDA=4.118
NC_035081.1	85150405	.	C	T	.	.	MAF_INRAE=26.316;MAF_USDA=22.941
NC_035081.1	85150453	.	G	T	.	.	MAF_USDA=3.279
NC_035081.1	85150494	.	G	A	.	.	MAF_USDA=8.197
NC_035081.1	85150597	.	G	A	.	.	MAF_INRAE=15.789
NC_035081.1	85150609	.	T	A	.	.	MAF_USDA=2.353
NC_035081.1	85150702	.	A	G	.	.	MAF_INRAE=6.667;MAF_USDA=5.738
NC_035081.1	85150707	.	C	T	.	.	MAF_INRAE=40.506;MAF_USDA=14.118
NC_035081.1	85150708	.	G	A	.	.	MAF_INRAE=5.263
NC_035081.1	85150907	.	A	G	.	.	MAF_USDA=13.934
NC_035081.1	85151009	.	C	A	.	.	MAF_INRAE=3.333
NC_035081.1	85151086	.	G	T	.	.	MAF_USDA=3.279
NC_035081.1	85151121	.	T	G	.	.	MAF_USDA=18.75
NC_035081.1	85151122	.	C	A	.	.	MAF_USDA=18.75
NC_035081.1	85151125	.	T	G	.	.	MAF_INRAE=40.506;MAF_USDA=13.529
NC_035081.1	85151268	.	G	A	.	.	MAF_USDA=3.279
NC_035081.1	85151283	.	G	A	.	.	MAF_USDA=3.279
NC_035081.1	85151318	.	G	A	.	.	MAF_INRAE=5.833;MAF_USDA=18.75
NC_035081.1	85151321	.	G	A	.	.	MAF_INRAE=5.833;MAF_USDA=18.75
NC_035081.1	85151324	.	T	A	.	.	MAF_INRAE=5.833;MAF_USDA=18.75
NC_035081.1	85151451	.	C	T	.	.	MAF_USDA=2.353
NC_035081.1	85151532	.	G	A	.	.	MAF_INRAE=9.494;MAF_USDA=6.471
NC_035081.1	85151751	.	A	G	.	.	MAF_USDA=9.016
NC_035081.1	85151780	.	C	T	.	.	MAF_INRAE=1.667;MAF_USDA=4.118
NC_035081.1	85151881	.	A	T	.	.	MAF_INRAE=23.418;MAF_USDA=46.471
NC_035081.1	85151888	.	A	G	.	.	MAF_USDA=8.197
NC_035081.1	85151919	.	G	T	.	.	MAF_USDA=8.197
NC_035081.1	85151983	.	C	A	.	.	MAF_USDA=6.557
NC_035081.1	85152068	.	G	C	.	.	MAF_USDA=1.639
NC_035081.1	85152149	.	T	G	.	.	MAF_USDA=17.213
NC_035081.1	85152263	.	C	T	.	.	MAF_USDA=8.235
NC_035081.1	85152264	.	G	A	.	.	MAF_INRAE=26.316;MAF_USDA=33.529
NC_035081.1	85152350	.	C	A	.	.	MAF_INRAE=7.5
NC_035081.1	85152435	.	T	C	.	.	MAF_USDA=1.639
NC_035081.1	85152454	.	C	G	.	.	MAF_USDA=5.833
NC_035081.1	85152489	.	A	C	.	.	MAF_INRAE=5.263
NC_035081.1	85152504	.	G	A	.	.	MAF_INRAE=18.987;MAF_USDA=5.882
NC_035081.1	85152527	.	T	G	.	.	MAF_INRAE=19.62;MAF_USDA=15.882
NC_035081.1	85152597	.	G	A	.	.	MAF_USDA=4.918
NC_035081.1	85152625	.	T	C	.	.	MAF_INRAE=19.62;MAF_USDA=22.941
NC_035081.1	85152669	.	C	T	.	.	MAF_INRAE=10.127;MAF_USDA=8.235
NC_035081.1	85152699	.	A	C	.	.	MAF_USDA=4.918
NC_035081.1	85152711	.	T	G	.	.	MAF_USDA=4.918
NC_035081.1	85152730	.	C	T	.	.	MAF_INRAE=5.833;MAF_USDA=2.083
NC_035081.1	85152799	.	G	A	.	.	MAF_USDA=4.918
NC_035081.1	85152801	.	T	G	.	.	MAF_USDA=5.738
NC_035081.1	85152820	.	T	C	.	.	MAF_USDA=1.639
NC_035081.1	85152840	.	T	G	.	.	MAF_INRAE=18.987;MAF_USDA=24.118
NC_035081.1	85152860	.	A	G	.	.	MAF_USDA=1.639
NC_035081.1	85153001	.	C	T	.	.	MAF_USDA=5.738
NC_035081.1	85153025	.	A	G	.	.	MAF_USDA=1.639
NC_035081.1	85153101	.	G	A	.	.	MAF_USDA=5.738
NC_035081.1	85153109	.	C	T	.	.	MAF_USDA=1.639
NC_035081.1	85153191	.	C	A	.	.	MAF_INRAE=10.127;MAF_USDA=12.353
NC_035081.1	85153198	.	T	C	.	.	MAF_USDA=1.639
NC_035081.1	85153219	.	C	A	.	.	MAF_INRAE=18.354;MAF_USDA=5.882
NC_035081.1	85153528	.	A	C	.	.	MAF_USDA=19.565
NC_035081.1	85160750	.	G	A	.	.	MAF_USDA=3.333
NC_035081.1	85160769	.	G	A	.	.	MAF_USDA=1.667
NC_035081.1	85160799	.	T	A	.	.	MAF_INRAE=48.734;MAF_USDA=48.81
NC_035081.1	85160877	.	A	T	.	.	MAF_USDA=10.0
NC_035081.1	85160882	.	C	G	.	.	MAF_INRAE=14.167;MAF_USDA=18.75
NC_035081.1	85160884	.	C	T	.	.	MAF_INRAE=14.167;MAF_USDA=18.75
NC_035081.1	85160887	.	A	G	.	.	MAF_INRAE=14.167;MAF_USDA=20.833
NC_035081.1	85160892	.	A	G	.	.	MAF_INRAE=14.167;MAF_USDA=18.75
NC_035081.1	85161088	.	G	C	.	.	MAF_INRAE=13.924;MAF_USDA=8.929
NC_035081.1	85161135	.	C	T	.	.	MAF_INRAE=8.228
NC_035081.1	85161232	.	A	G	.	.	MAF_USDA=2.5
NC_035081.1	85162996	.	T	G	.	.	MAF_USDA=1.667
NC_035081.1	85163033	.	C	T	.	.	MAF_USDA=16.667
NC_035081.1	85163036	.	A	G	.	.	MAF_USDA=6.557
NC_035081.1	85163038	.	C	T	.	.	MAF_INRAE=6.667;MAF_USDA=2.083
NC_035081.1	85163054	.	A	G	.	.	MAF_USDA=9.412
NC_035081.1	85163057	.	G	A	.	.	MAF_USDA=3.529
NC_035081.1	85163068	.	G	T	.	.	MAF_USDA=20.833
NC_035081.1	85168627	.	T	A	.	.	MAF_USDA=16.667
NC_035081.1	85168680	.	A	G	.	.	MAF_USDA=35.882
NC_035081.1	85168759	.	G	A	.	.	MAF_USDA=3.279
NC_035081.1	85168802	.	A	G	.	.	MAF_USDA=7.647
NC_035081.1	85168839	.	T	C	.	.	MAF_INRAE=26.316
NC_035081.1	85168844	.	A	G	.	.	MAF_INRAE=21.053;MAF_USDA=29.167
NC_035081.1	85168866	.	T	G	.	.	MAF_USDA=16.667
NC_035081.1	85168871	.	A	G	.	.	MAF_INRAE=5.263
NC_035081.1	85169161	.	A	T	.	.	MAF_USDA=27.059
NC_035081.1	85169162	.	C	T	.	.	MAF_USDA=22.353
NC_035081.1	85169195	.	G	T	.	.	MAF_USDA=7.377
NC_035081.1	85169210	.	A	T	.	.	MAF_USDA=11.475
NC_035081.1	85169248	.	T	G	.	.	MAF_USDA=3.279
NC_035081.1	85169304	.	G	T	.	.	MAF_INRAE=21.053;MAF_USDA=43.529
NC_035081.1	85169344	.	C	T	.	.	MAF_USDA=7.647
NC_035081.1	85169355	.	A	T	.	.	MAF_INRAE=2.632;MAF_USDA=16.667
NC_035081.1	85171096	.	G	T	.	.	MAF_USDA=23.81
NC_035081.1	85171124	.	G	C	.	.	MAF_USDA=23.529
NC_035081.1	85171133	.	A	G	.	.	MAF_USDA=4.098
NC_035081.1	85171290	.	T	G	.	.	MAF_INRAE=15.0
NC_035081.1	85171327	.	T	A	.	.	MAF_INRAE=18.987;MAF_USDA=21.765
NC_035081.1	85171338	.	C	T	.	.	MAF_INRAE=38.608;MAF_USDA=48.235
NC_035081.1	85171348	.	C	T	.	.	MAF_INRAE=10.526;MAF_USDA=5.294
NC_035081.1	85171373	.	C	G	.	.	MAF_INRAE=2.532
NC_035081.1	85171377	.	T	C	.	.	MAF_INRAE=15.0;MAF_USDA=22.353
NC_035081.1	85171383	.	A	C	.	.	MAF_USDA=2.459
NC_035081.1	85171479	.	G	T	.	.	MAF_INRAE=12.658;MAF_USDA=12.295
NC_035081.1	85171503	.	C	A	.	.	MAF_INRAE=19.62;MAF_USDA=28.824
NC_035081.1	85171666	.	T	G	.	.	MAF_USDA=9.836
NC_035081.1	85171683	.	G	A	.	.	MAF_INRAE=18.987;MAF_USDA=5.882
NC_035081.1	85171693	.	G	T	.	.	MAF_INRAE=38.608;MAF_USDA=47.917
NC_035081.1	85171712	.	C	T	.	.	MAF_USDA=3.279
NC_035081.1	85171774	.	G	C	.	.	MAF_USDA=4.098
NC_035081.1	85171785	.	G	C	.	.	MAF_USDA=1.639
NC_035081.1	85171816	.	A	G	.	.	MAF_INRAE=21.053;MAF_USDA=42.857
NC_035081.1	85171826	.	T	A	.	.	MAF_INRAE=21.053;MAF_USDA=45.238
NC_035081.1	85171880	.	G	C	.	.	MAF_USDA=47.917
NC_035081.1	85171927	.	C	T	.	.	MAF_USDA=1.667
NC_035081.1	85171930	.	G	A	.	.	MAF_INRAE=15.789
NC_035081.1	85171937	.	T	G	.	.	MAF_INRAE=21.053;MAF_USDA=45.238
NC_035081.1	85171944	.	T	G	.	.	MAF_INRAE=21.053;MAF_USDA=45.238
NC_035081.1	85171952	.	G	A	.	.	MAF_INRAE=26.316;MAF_USDA=11.475
NC_035081.1	85171966	.	C	T	.	.	MAF_INRAE=21.053;MAF_USDA=45.882
NC_035081.1	85171967	.	C	A	.	.	MAF_USDA=1.639
NC_035081.1	85171998	.	G	T	.	.	MAF_USDA=46.471
NC_035081.1	85172011	.	C	T	.	.	MAF_USDA=1.639
NC_035081.1	85172036	.	A	G	.	.	MAF_INRAE=38.608;MAF_USDA=48.824
NC_035081.1	85172047	.	G	A	.	.	MAF_INRAE=50.0;MAF_USDA=17.059
NC_035081.1	85172052	.	A	C	.	.	MAF_INRAE=15.789;MAF_USDA=21.765
NC_035081.1	85172143	.	T	C	.	.	MAF_INRAE=39.241;MAF_USDA=49.412
NC_035081.1	85172145	.	T	C	.	.	MAF_INRAE=26.667;MAF_USDA=48.824
NC_035081.1	85172152	.	T	G	.	.	MAF_INRAE=3.165
NC_035081.1	85172161	.	T	A	.	.	MAF_INRAE=18.987;MAF_USDA=5.882
NC_035081.1	85172189	.	GA	GG	.	.	MAF_USDA=47.917
NC_035081.1	85172190	.	A	G	.	.	MAF_INRAE=21.053
NC_035081.1	85172197	.	C	T	.	.	MAF_INRAE=21.053;MAF_USDA=44.643
NC_035081.1	85172201	.	C	A	.	.	MAF_USDA=44.578
NC_035081.1	85172228	.	G	T	.	.	MAF_USDA=43.452
NC_035081.1	85172229	.	A	C	.	.	MAF_USDA=42.857
NC_035081.1	85172297	.	G	C	.	.	MAF_INRAE=26.316;MAF_USDA=50.0
NC_035081.1	85172303	.	A	G	.	.	MAF_USDA=20.0
NC_035081.1	85172446	.	T	G	.	.	MAF_INRAE=5.263;MAF_USDA=15.294
NC_035081.1	85172475	.	C	A	.	.	MAF_INRAE=39.241;MAF_USDA=49.412
NC_035081.1	85172508	.	C	A	.	.	MAF_INRAE=39.241;MAF_USDA=48.824
NC_035081.1	85172533	.	G	A	.	.	MAF_USDA=3.279
NC_035081.1	85172557	.	G	A	.	.	MAF_INRAE=5.263
NC_035081.1	85172579	.	A	T	.	.	MAF_INRAE=37.975;MAF_USDA=48.824
NC_035081.1	85172582	.	A	G	.	.	MAF_USDA=1.639
NC_035081.1	85172625	.	G	A	.	.	MAF_INRAE=39.241;MAF_USDA=48.824
NC_035081.1	85172626	.	T	C	.	.	MAF_USDA=1.639
NC_035081.1	85172645	.	G	A	.	.	MAF_INRAE=5.833;MAF_USDA=1.176
NC_035081.1	85172674	.	G	A	.	.	MAF_INRAE=7.595;MAF_USDA=9.412
NC_035081.1	85172691	.	T	G	.	.	MAF_INRAE=5.263;MAF_USDA=10.0
NC_035081.1	85172756	.	G	A	.	.	MAF_INRAE=15.0;MAF_USDA=21.765
NC_035081.1	85172762	.	A	G	.	.	MAF_INRAE=17.089;MAF_USDA=28.824
NC_035081.1	85172768	.	C	T	.	.	MAF_INRAE=17.089;MAF_USDA=28.824
NC_035081.1	85172770	.	A	T	.	.	MAF_INRAE=15.0;MAF_USDA=17.059
NC_035081.1	85172775	.	C	T	.	.	MAF_USDA=4.918
NC_035081.1	85172779	.	G	A	.	.	MAF_USDA=4.918
NC_035081.1	85172781	.	C	T	.	.	MAF_INRAE=21.519;MAF_USDA=21.176
NC_035081.1	85172789	.	A	T	.	.	MAF_INRAE=17.089;MAF_USDA=28.235
NC_035081.1	85172805	.	A	G	.	.	MAF_INRAE=18.987;MAF_USDA=16.471
NC_035081.1	85172823	.	G	T	.	.	MAF_INRAE=17.722;MAF_USDA=27.647
NC_035081.1	85172862	.	C	T	.	.	MAF_USDA=4.098
NC_035081.1	85172923	.	C	T	.	.	MAF_INRAE=19.62;MAF_USDA=29.412
NC_035081.1	85172957	.	C	T	.	.	MAF_INRAE=29.114;MAF_USDA=48.824
NC_035081.1	85173007	.	C	T	.	.	MAF_INRAE=28.481;MAF_USDA=47.059
NC_035081.1	85173008	.	G	A	.	.	MAF_USDA=1.639
NC_035081.1	85173075	.	G	T	.	.	MAF_INRAE=6.667
NC_035081.1	85173093	.	T	C	.	.	MAF_USDA=4.918
NC_035081.1	85173267	.	G	A	.	.	MAF_USDA=1.639
NC_035081.1	85173378	.	G	A	.	.	MAF_USDA=2.459
NC_035081.1	85173392	.	C	A	.	.	MAF_INRAE=29.114;MAF_USDA=47.059
NC_035081.1	85173426	.	T	C	.	.	MAF_INRAE=29.114;MAF_USDA=45.294
NC_035081.1	85173427	.	G	A	.	.	MAF_INRAE=20.0;MAF_USDA=45.882
NC_035081.1	85173503	.	C	T	.	.	MAF_INRAE=1.667;MAF_USDA=4.098
NC_035081.1	85173550	.	C	T	.	.	MAF_USDA=1.639
NC_035081.1	85173641	.	T	C	.	.	MAF_INRAE=6.667;MAF_USDA=1.176
NC_035081.1	85173671	.	C	T	.	.	MAF_INRAE=10.526;MAF_USDA=5.294
NC_035081.1	85173685	.	G	A	.	.	MAF_USDA=1.639
NC_035081.1	85173775	.	C	T	.	.	MAF_INRAE=50.0;MAF_USDA=11.475
NC_035081.1	85173812	.	G	A	.	.	MAF_USDA=2.459
NC_035081.1	85173813	.	G	A	.	.	MAF_INRAE=12.658;MAF_USDA=8.197
NC_035081.1	85173875	.	T	C	.	.	MAF_INRAE=10.127;MAF_USDA=34.706
NC_035081.1	85173985	.	G	A	.	.	MAF_INRAE=49.167;MAF_USDA=25.294
NC_035081.1	85173992	.	G	A	.	.	MAF_USDA=2.459
NC_035081.1	85174142	.	C	T	.	.	MAF_INRAE=21.519;MAF_USDA=12.353
NC_035081.1	85174166	.	G	T	.	.	MAF_USDA=1.639
NC_035081.1	85174171	.	G	C	.	.	MAF_INRAE=18.987;MAF_USDA=10.0
NC_035081.1	85174305	.	A	G	.	.	MAF_USDA=3.279
NC_035081.1	85174353	.	T	C	.	.	MAF_INRAE=29.114;MAF_USDA=43.529
NC_035081.1	85174428	.	C	T	.	.	MAF_USDA=1.639
NC_035081.1	85174535	.	C	A	.	.	MAF_INRAE=41.139;MAF_USDA=48.824
NC_035081.1	85174541	.	C	A	.	.	MAF_INRAE=18.987;MAF_USDA=8.824
NC_035081.1	85174666	.	T	C	.	.	MAF_INRAE=20.0;MAF_USDA=43.75
NC_035081.1	85174726	.	G	C	.	.	MAF_INRAE=12.025;MAF_USDA=7.377
NC_035081.1	85174779	.	C	T	.	.	MAF_INRAE=11.392;MAF_USDA=4.918
NC_035081.1	85174786	.	G	C	.	.	MAF_INRAE=10.526;MAF_USDA=5.294
NC_035081.1	85174833	.	C	A	.	.	MAF_USDA=2.459
NC_035081.1	85174910	.	C	T	.	.	MAF_USDA=1.639
NC_035081.1	85175004	.	G	A	.	.	MAF_INRAE=2.532;MAF_USDA=3.279
NC_035081.1	85175047	.	A	G	.	.	MAF_INRAE=12.658;MAF_USDA=4.918
NC_035081.1	85175214	.	G	C	.	.	MAF_INRAE=5.263;MAF_USDA=25.41
NC_035081.1	85175225	.	T	C	.	.	MAF_INRAE=5.263;MAF_USDA=25.41
NC_035081.1	85175235	.	T	G	.	.	MAF_USDA=2.459
NC_035081.1	85175247	.	G	A	.	.	MAF_USDA=28.235
NC_035081.1	85175257	.	G	A	.	.	MAF_INRAE=12.025;MAF_USDA=6.557
NC_035081.1	85175258	.	C	T	.	.	MAF_INRAE=19.62;MAF_USDA=5.882
NC_035081.1	85175277	.	A	T	.	.	MAF_INRAE=49.167;MAF_USDA=25.294
NC_035081.1	85175281	.	A	G	.	.	MAF_INRAE=18.987;MAF_USDA=4.706
NC_035081.1	85175312	.	A	G	.	.	MAF_INRAE=40.506;MAF_USDA=31.765
NC_035081.1	85175337	.	A	C	.	.	MAF_INRAE=2.532
NC_035081.1	85175341	.	C	G	.	.	MAF_INRAE=20.0;MAF_USDA=24.706
NC_035081.1	85175383	.	A	T	.	.	MAF_INRAE=18.987;MAF_USDA=6.471
NC_035081.1	85175393	.	A	T	.	.	MAF_INRAE=12.658;MAF_USDA=7.377
NC_035081.1	85175486	.	A	T	.	.	MAF_USDA=5.422
NC_035081.1	85176739	.	G	A	.	.	MAF_INRAE=5.263;MAF_USDA=8.235
NC_035081.1	85176741	.	C	T	.	.	MAF_USDA=5.294
NC_035081.1	85176748	.	A	G	.	.	MAF_USDA=10.0
NC_035081.1	85176814	.	A	G	.	.	MAF_USDA=2.459
NC_035081.1	85176848	.	T	A	.	.	MAF_INRAE=8.861;MAF_USDA=28.235
NC_035081.1	85176875	.	C	T	.	.	MAF_INRAE=10.526;MAF_USDA=2.459
NC_035081.1	85176876	.	A	G	.	.	MAF_USDA=18.852
NC_035081.1	85176895	.	A	T	.	.	MAF_INRAE=12.025;MAF_USDA=5.738
NC_035081.1	85176927	.	G	C	.	.	MAF_INRAE=10.526;MAF_USDA=21.311
NC_035081.1	85177003	.	C	T	.	.	MAF_INRAE=29.114;MAF_USDA=34.118
NC_035081.1	85177021	.	G	A	.	.	MAF_INRAE=2.532
NC_035081.1	85177129	.	A	G	.	.	MAF_INRAE=10.526;MAF_USDA=12.941
NC_035081.1	85177254	.	C	T	.	.	MAF_USDA=1.639
NC_035081.1	85177323	.	C	A	.	.	MAF_USDA=1.639
NC_035081.1	85177329	.	G	A	.	.	MAF_USDA=3.279
NC_035081.1	85177394	.	C	G	.	.	MAF_USDA=4.167
NC_035081.1	85177435	.	T	C	.	.	MAF_INRAE=21.053;MAF_USDA=12.5
NC_035081.1	85177675	.	A	T	.	.	MAF_INRAE=31.579;MAF_USDA=46.429
NC_035081.1	85179468	.	G	T	.	.	MAF_USDA=35.417
NC_035081.1	85179689	.	T	G	.	.	MAF_USDA=2.459
NC_035081.1	85179732	.	G	T	.	.	MAF_USDA=6.557
NC_035081.1	85179800	.	G	T	.	.	MAF_INRAE=23.418;MAF_USDA=18.75
NC_035081.1	85179801	.	G	T	.	.	MAF_INRAE=20.833;MAF_USDA=18.75
NC_035081.1	85179830	.	A	C	.	.	MAF_USDA=6.471
NC_035081.1	85179831	.	C	T	.	.	MAF_INRAE=5.263;MAF_USDA=2.459
NC_035081.1	85179833	.	C	A	.	.	MAF_USDA=1.639
NC_035081.1	85179855	.	G	C	.	.	MAF_USDA=4.098
NC_035081.1	85179886	.	G	C	.	.	MAF_USDA=10.0
NC_035081.1	85180066	.	G	A	.	.	MAF_INRAE=2.532
NC_035081.1	85180203	.	C	T	.	.	MAF_INRAE=36.842;MAF_USDA=50.0
NC_035081.1	85180211	.	C	G	.	.	MAF_INRAE=15.789
NC_035081.1	85180384	.	G	C	.	.	MAF_INRAE=5.263
NC_035081.1	85180399	.	T	C	.	.	MAF_INRAE=7.5
NC_035081.1	85180401	.	T	C	.	.	MAF_INRAE=10.526
NC_035081.1	85180682	.	G	A	.	.	MAF_USDA=10.656
NC_035081.1	85180689	.	A	G	.	.	MAF_USDA=9.016
NC_035081.1	85180757	.	T	G	.	.	MAF_USDA=16.667
NC_035081.1	85180820	.	T	C	.	.	MAF_INRAE=14.167;MAF_USDA=22.951
NC_035081.1	85180887	.	G	C	.	.	MAF_USDA=1.639
NC_035081.1	85180930	.	C	G	.	.	MAF_USDA=1.639
NC_035081.1	85180941	.	T	C	.	.	MAF_USDA=4.098
NC_035081.1	85180944	.	G	A	.	.	MAF_USDA=4.098
NC_035081.1	85180952	.	A	C	.	.	MAF_USDA=4.098
NC_035081.1	85180957	.	A	G	.	.	MAF_USDA=4.918
NC_035081.1	85181017	.	A	C	.	.	MAF_USDA=4.918
NC_035081.1	85181033	.	C	T	.	.	MAF_INRAE=10.526;MAF_USDA=4.118
NC_035081.1	85181103	.	T	C	.	.	MAF_INRAE=2.532
NC_035081.1	85181178	.	A	T	.	.	MAF_USDA=5.294
NC_035081.1	85181196	.	C	T	.	.	MAF_INRAE=18.354;MAF_USDA=7.647
NC_035081.1	85181372	.	A	T	.	.	MAF_USDA=16.667
NC_035081.1	85181378	.	T	G	.	.	MAF_INRAE=45.833;MAF_USDA=24.118
NC_035081.1	85181384	.	C	T	.	.	MAF_INRAE=2.632
NC_035081.1	85181576	.	C	T	.	.	MAF_USDA=3.279
NC_035081.1	85181700	.	T	A	.	.	MAF_INRAE=8.861
NC_035081.1	85181709	.	A	T	.	.	MAF_INRAE=2.532
NC_035081.1	85181720	.	A	C	.	.	MAF_USDA=2.941
NC_035081.1	85181730	.	A	C	.	.	MAF_USDA=4.118
NC_035081.1	85181732	.	C	G	.	.	MAF_USDA=4.918
NC_035081.1	85181737	.	T	C	.	.	MAF_USDA=4.118
NC_035081.1	85181779	.	G	T	.	.	MAF_INRAE=50.0
NC_035081.1	85181808	.	T	G	.	.	MAF_INRAE=50.0;MAF_USDA=25.41
NC_035081.1	85181865	.	G	A	.	.	MAF_INRAE=45.57;MAF_USDA=37.647
NC_035081.1	85181920	.	C	T	.	.	MAF_INRAE=2.532
NC_035081.1	85181969	.	T	G	.	.	MAF_USDA=2.459
NC_035081.1	85181991	.	G	A	.	.	MAF_USDA=4.918
NC_035081.1	85182026	.	G	A	.	.	MAF_USDA=3.571
NC_035081.1	85182031	.	T	C	.	.	MAF_INRAE=18.354;MAF_USDA=5.357
NC_035081.1	85182085	.	C	A	.	.	MAF_INRAE=2.532
NC_035081.1	85182109	.	C	T	.	.	MAF_INRAE=18.987;MAF_USDA=6.471
NC_035081.1	85182220	.	T	C	.	.	MAF_INRAE=23.418;MAF_USDA=18.75
NC_035081.1	85182259	.	T	G	.	.	MAF_INRAE=6.667;MAF_USDA=4.706
NC_035081.1	85182272	.	T	C	.	.	MAF_INRAE=10.526
NC_035081.1	85182313	.	T	A	.	.	MAF_INRAE=2.532
NC_035081.1	85182448	.	G	A	.	.	MAF_USDA=1.639
NC_035081.1	85182552	.	G	A	.	.	MAF_USDA=3.279
NC_035081.1	85182594	.	A	G	.	.	MAF_INRAE=5.263
NC_035081.1	85182631	.	T	C	.	.	MAF_INRAE=5.263
NC_035081.1	85182705	.	C	T	.	.	MAF_INRAE=2.532
NC_035081.1	85182749	.	C	A	.	.	MAF_INRAE=5.833;MAF_USDA=4.706
NC_035081.1	85182756	.	G	T	.	.	MAF_USDA=3.279
NC_035081.1	85182814	.	T	C	.	.	MAF_USDA=1.639
NC_035081.1	85182844	.	A	G	.	.	MAF_INRAE=15.19;MAF_USDA=19.412
NC_035081.1	85183038	.	G	T	.	.	MAF_USDA=4.706
NC_035081.1	85183773	.	G	A	.	.	MAF_USDA=22.917
NC_035081.1	85183819	.	T	A	.	.	MAF_USDA=17.391
NC_035081.1	85183825	.	T	G	.	.	MAF_USDA=17.391
NC_035081.1	85183888	.	G	A	.	.	MAF_INRAE=5.833
NC_035081.1	85183892	.	A	T	.	.	MAF_INRAE=5.0
NC_035081.1	85183902	.	G	A	.	.	MAF_INRAE=2.5
NC_035081.1	85183968	.	A	G	.	.	MAF_USDA=7.059
NC_035081.1	85184099	.	A	T	.	.	MAF_USDA=2.459
NC_035081.1	85184101	.	T	C	.	.	MAF_INRAE=5.263
NC_035081.1	85184164	.	T	A	.	.	MAF_INRAE=2.5
NC_035081.1	85184343	.	A	G	.	.	MAF_INRAE=9.167;MAF_USDA=24.118
NC_035081.1	85184374	.	C	T	.	.	MAF_USDA=15.882
NC_035081.1	85184599	.	C	A	.	.	MAF_INRAE=5.263
NC_035081.1	85184664	.	C	G	.	.	MAF_INRAE=2.532
NC_035081.1	85185007	.	C	T	.	.	MAF_USDA=9.016
NC_035081.1	85185120	.	A	G	.	.	MAF_INRAE=1.667;MAF_USDA=12.5
NC_035081.1	85185238	.	T	C	.	.	MAF_INRAE=2.532
NC_035081.1	85185269	.	G	T	.	.	MAF_USDA=4.098
NC_035081.1	85185299	.	G	T	.	.	MAF_USDA=1.639
NC_035081.1	85185309	.	G	T	.	.	MAF_INRAE=6.667;MAF_USDA=4.118
NC_035081.1	85185319	.	A	G	.	.	MAF_INRAE=2.532
NC_035081.1	85185325	.	A	C	.	.	MAF_USDA=6.471
NC_035081.1	85185328	.	T	G	.	.	MAF_USDA=32.941
NC_035081.1	85185381	.	A	C	.	.	MAF_USDA=1.639
NC_035081.1	85185388	.	A	T	.	.	MAF_INRAE=24.051;MAF_USDA=48.824
NC_035081.1	85185460	.	G	A	.	.	MAF_USDA=6.471
NC_035081.1	85185570	.	G	T	.	.	MAF_USDA=1.639
NC_035081.1	85185586	.	T	G	.	.	MAF_USDA=1.667
NC_035081.1	85185612	.	G	A	.	.	MAF_USDA=4.167
NC_035081.1	85186152	.	G	A	.	.	MAF_USDA=2.459
NC_035081.1	85186242	.	C	T	.	.	MAF_INRAE=28.481;MAF_USDA=10.0
NC_035081.1	85186288	.	G	C	.	.	MAF_INRAE=40.506;MAF_USDA=14.754
NC_035081.1	85186437	.	A	C	.	.	MAF_INRAE=17.722;MAF_USDA=40.0
NC_035081.1	85186446	.	C	A	.	.	MAF_USDA=2.459
NC_035081.1	85186491	.	A	G	.	.	MAF_INRAE=17.722;MAF_USDA=42.353
NC_035081.1	85186512	.	G	T	.	.	MAF_USDA=1.639
NC_035081.1	85186529	.	G	A	.	.	MAF_INRAE=20.886;MAF_USDA=39.412
NC_035081.1	85186536	.	C	G	.	.	MAF_USDA=2.459
NC_035081.1	85186559	.	A	G	.	.	MAF_USDA=4.118
NC_035081.1	85186647	.	C	A	.	.	MAF_INRAE=15.789;MAF_USDA=27.059
NC_035081.1	85186649	.	A	G	.	.	MAF_USDA=47.059
NC_035081.1	85186685	.	T	A	.	.	MAF_INRAE=37.975;MAF_USDA=11.475
NC_035081.1	85186744	.	G	A	.	.	MAF_USDA=33.333
NC_035081.1	85186752	.	C	T	.	.	MAF_USDA=5.738
NC_035081.1	85186804	.	T	G	.	.	MAF_INRAE=1.667;MAF_USDA=12.5
NC_035081.1	85186837	.	G	T	.	.	MAF_INRAE=1.667;MAF_USDA=12.5
NC_035081.1	85186916	.	T	A	.	.	MAF_USDA=17.262
NC_035081.1	85187028	.	G	A	.	.	MAF_USDA=31.928
NC_035081.1	85187029	.	G	T	.	.	MAF_USDA=31.325
NC_035081.1	85187783	.	C	G	.	.	MAF_INRAE=6.667
NC_035081.1	85187880	.	A	G	.	.	MAF_USDA=1.639
NC_035081.1	85188057	.	A	G	.	.	MAF_INRAE=6.667
NC_035081.1	85188125	.	C	G	.	.	MAF_INRAE=2.532
NC_035081.1	85188155	.	C	T	.	.	MAF_INRAE=2.532;MAF_USDA=3.279
NC_035081.1	85188176	.	C	G	.	.	MAF_INRAE=2.532
NC_035081.1	85188203	.	G	C	.	.	MAF_INRAE=27.215;MAF_USDA=10.0
NC_035081.1	85188282	.	C	T	.	.	MAF_USDA=4.098
NC_035081.1	85188295	.	C	T	.	.	MAF_INRAE=16.456;MAF_USDA=20.588
NC_035081.1	85188364	.	C	T	.	.	MAF_USDA=4.098
NC_035081.1	85188427	.	G	A	.	.	MAF_USDA=16.667
NC_035081.1	85188471	.	C	T	.	.	MAF_INRAE=10.526;MAF_USDA=10.588
NC_035081.1	85188482	.	G	C	.	.	MAF_USDA=1.639
NC_035081.1	85188549	.	C	T	.	.	MAF_USDA=1.639
NC_035081.1	85188591	.	G	A	.	.	MAF_USDA=2.083
NC_035081.1	85194707	.	C	T	.	.	MAF_USDA=2.5
NC_035081.1	85194778	.	T	A	.	.	MAF_USDA=5.738
NC_035081.1	85194806	.	G	T	.	.	MAF_USDA=5.294
NC_035081.1	85194807	.	A	C	.	.	MAF_USDA=5.294
NC_035081.1	85194808	.	T	A	.	.	MAF_USDA=5.294
NC_035081.1	85194835	.	C	G	.	.	MAF_INRAE=12.658;MAF_USDA=13.529
NC_035081.1	85194839	.	G	A	.	.	MAF_USDA=7.377
NC_035081.1	85194867	.	A	G	.	.	MAF_INRAE=46.835;MAF_USDA=30.588
NC_035081.1	85194868	.	A	G	.	.	MAF_INRAE=6.667;MAF_USDA=8.235
NC_035081.1	85194872	.	G	A	.	.	MAF_USDA=9.836
NC_035081.1	85194885	.	T	C	.	.	MAF_INRAE=22.152;MAF_USDA=41.071
NC_035081.1	85194893	.	G	A	.	.	MAF_INRAE=24.684;MAF_USDA=39.881
NC_035081.1	85194910	.	A	G	.	.	MAF_INRAE=6.667;MAF_USDA=2.083
NC_035081.1	85194926	.	G	A	.	.	MAF_USDA=16.071
NC_035081.1	85194997	.	C	A	.	.	MAF_INRAE=13.291;MAF_USDA=15.882
NC_035081.1	85195112	.	A	C	.	.	MAF_INRAE=5.263;MAF_USDA=2.459
NC_035081.1	85195145	.	A	G	.	.	MAF_INRAE=6.667;MAF_USDA=11.765
NC_035081.1	85195161	.	G	A	.	.	MAF_INRAE=10.127;MAF_USDA=10.588
NC_035081.1	85195221	.	C	A	.	.	MAF_USDA=19.672
NC_035081.1	85195247	.	C	A	.	.	MAF_USDA=1.639
NC_035081.1	85195258	.	A	G	.	.	MAF_INRAE=39.241;MAF_USDA=37.647
NC_035081.1	85195404	.	C	A	.	.	MAF_USDA=3.279
NC_035081.1	85195447	.	C	T	.	.	MAF_USDA=3.279
NC_035081.1	85195459	.	T	A	.	.	MAF_INRAE=39.241;MAF_USDA=10.656
NC_035081.1	85195635	.	C	G	.	.	MAF_INRAE=31.013;MAF_USDA=48.824
NC_035081.1	85195814	.	T	C	.	.	MAF_USDA=9.167
NC_035081.1	85195873	.	G	A	.	.	MAF_USDA=8.197
NC_035081.1	85195880	.	C	A	.	.	MAF_USDA=36.471
NC_035081.1	85195945	.	T	G	.	.	MAF_USDA=46.471
NC_035081.1	85195961	.	A	G	.	.	MAF_USDA=43.75
NC_035081.1	85196066	.	T	C	.	.	MAF_USDA=45.833
NC_035081.1	85196861	.	A	G	.	.	MAF_INRAE=1.667
NC_035081.1	85196974	.	G	A	.	.	MAF_INRAE=2.5
NC_035081.1	85197012	.	G	T	.	.	MAF_USDA=47.647
NC_035081.1	85197018	.	G	T	.	.	MAF_INRAE=9.494;MAF_USDA=12.353
NC_035081.1	85197051	.	T	A	.	.	MAF_INRAE=25.0;MAF_USDA=50.0
NC_035081.1	85197079	.	C	A	.	.	MAF_USDA=3.279
NC_035081.1	85197181	.	A	T	.	.	MAF_INRAE=38.608;MAF_USDA=10.833
NC_035081.1	85197195	.	A	G	.	.	MAF_USDA=16.667
NC_035081.1	85197308	.	C	A	.	.	MAF_INRAE=1.667;MAF_USDA=12.5
NC_035081.1	85197327	.	C	T	.	.	MAF_USDA=3.529
NC_035081.1	85197384	.	A	T	.	.	MAF_INRAE=30.38;MAF_USDA=48.824
NC_035081.1	85197498	.	G	T	.	.	MAF_INRAE=28.481;MAF_USDA=10.588
NC_035081.1	85197545	.	G	T	.	.	MAF_USDA=16.667
NC_035081.1	85197557	.	T	G	.	.	MAF_INRAE=31.013
NC_035081.1	85197721	.	T	C	.	.	MAF_INRAE=32.278;MAF_USDA=45.294
NC_035081.1	85197884	.	C	T	.	.	MAF_USDA=3.279
NC_035081.1	85197945	.	C	A	.	.	MAF_INRAE=2.532;MAF_USDA=1.639
NC_035081.1	85197974	.	C	T	.	.	MAF_INRAE=39.241;MAF_USDA=15.882
NC_035081.1	85198034	.	C	T	.	.	MAF_USDA=1.639
NC_035081.1	85198123	.	G	A	.	.	MAF_INRAE=42.105;MAF_USDA=40.588
NC_035081.1	85198143	.	G	A	.	.	MAF_USDA=4.918
NC_035081.1	85198235	.	A	C	.	.	MAF_USDA=11.667
NC_035081.1	85198255	.	C	A	.	.	MAF_USDA=2.459
NC_035081.1	85198442	.	A	T	.	.	MAF_USDA=1.667
NC_035081.1	85198578	.	T	A	.	.	MAF_USDA=1.639
NC_035081.1	85198912	.	C	T	.	.	MAF_USDA=1.639
NC_035081.1	85198942	.	G	A	.	.	MAF_USDA=35.417
NC_035081.1	85199384	.	A	T	.	.	MAF_USDA=1.667
NC_035081.1	85199445	.	T	G	.	.	MAF_USDA=3.279
NC_035081.1	85199487	.	G	A	.	.	MAF_USDA=4.098
NC_035081.1	85199655	.	G	T	.	.	MAF_INRAE=3.333
NC_035081.1	85199694	.	G	T	.	.	MAF_INRAE=10.526;MAF_USDA=16.667
NC_035081.1	85199905	.	G	A	.	.	MAF_INRAE=1.667;MAF_USDA=12.5
NC_035081.1	85199971	.	G	A	.	.	MAF_INRAE=21.053;MAF_USDA=20.833
NC_035081.1	85200024	.	T	C	.	.	MAF_INRAE=5.063;MAF_USDA=4.098
NC_035081.1	85200171	.	C	A	.	.	MAF_INRAE=50.0;MAF_USDA=48.235
NC_035081.1	85200280	.	A	C	.	.	MAF_INRAE=16.456;MAF_USDA=31.765
NC_035081.1	85200310	.	A	C	.	.	MAF_USDA=1.639
NC_035081.1	85200436	.	A	C	.	.	MAF_INRAE=6.329;MAF_USDA=18.852
NC_035081.1	85200490	.	A	C	.	.	MAF_USDA=2.459
NC_035081.1	85200531	.	T	G	.	.	MAF_USDA=4.706
NC_035081.1	85200536	.	T	G	.	.	MAF_USDA=5.738
NC_035081.1	85200542	.	C	T	.	.	MAF_USDA=8.235
NC_035081.1	85200547	.	A	C	.	.	MAF_USDA=5.882
NC_035081.1	85200942	.	T	C	.	.	MAF_USDA=1.639
NC_035081.1	85201001	.	T	C	.	.	MAF_USDA=10.417
NC_035081.1	85201030	.	C	A	.	.	MAF_USDA=3.529
NC_035081.1	85201038	.	C	T	.	.	MAF_USDA=3.529
NC_035081.1	85201039	.	T	C	.	.	MAF_USDA=3.529
NC_035081.1	85201203	.	A	G	.	.	MAF_USDA=15.574
NC_035081.1	85201293	.	C	T	.	.	MAF_INRAE=1.667;MAF_USDA=12.5
NC_035081.1	85201368	.	T	G	.	.	MAF_USDA=4.098
NC_035081.1	85201371	.	C	T	.	.	MAF_USDA=1.639
NC_035081.1	85201398	.	C	T	.	.	MAF_INRAE=1.667;MAF_USDA=4.706
NC_035081.1	85201596	.	C	A	.	.	MAF_INRAE=3.333
NC_035081.1	85201599	.	A	G	.	.	MAF_INRAE=45.57;MAF_USDA=35.882
NC_035081.1	85201623	.	G	A	.	.	MAF_USDA=4.118
NC_035081.1	85201705	.	T	A	.	.	MAF_USDA=1.639
NC_035081.1	85201756	.	A	G	.	.	MAF_USDA=12.5
NC_035081.1	85201757	.	T	C	.	.	MAF_USDA=10.417
NC_035081.1	85201782	.	T	C	.	.	MAF_INRAE=15.789;MAF_USDA=11.176
NC_035081.1	85201872	.	G	C	.	.	MAF_USDA=1.667
NC_035081.1	85201929	.	G	A	.	.	MAF_USDA=1.639
NC_035081.1	85204115	.	C	A	.	.	MAF_INRAE=1.667;MAF_USDA=4.118
NC_035081.1	85204138	.	C	G	.	.	MAF_INRAE=1.667;MAF_USDA=4.118
NC_035081.1	85204263	.	G	T	.	.	MAF_USDA=12.5
NC_035081.1	85204340	.	A	G	.	.	MAF_INRAE=31.013;MAF_USDA=4.098
NC_035081.1	85204483	.	T	G	.	.	MAF_INRAE=13.924;MAF_USDA=9.412
NC_035081.1	85204653	.	A	G	.	.	MAF_INRAE=48.101;MAF_USDA=38.095
NC_035081.1	85204740	.	A	G	.	.	MAF_USDA=1.639
NC_035081.1	85204744	.	A	C	.	.	MAF_INRAE=10.526;MAF_USDA=9.412
NC_035081.1	85204848	.	C	A	.	.	MAF_INRAE=48.734;MAF_USDA=16.667
NC_035081.1	85205054	.	A	C	.	.	MAF_INRAE=10.526;MAF_USDA=3.279
NC_035081.1	85205065	.	A	C	.	.	MAF_INRAE=42.405
NC_035081.1	85205083	.	C	A	.	.	MAF_INRAE=7.595;MAF_USDA=27.869
NC_035081.1	85205105	.	T	A	.	.	MAF_USDA=1.639
NC_035081.1	85205112	.	A	G	.	.	MAF_USDA=1.639
NC_035081.1	85205152	.	A	T	.	.	MAF_INRAE=5.696;MAF_USDA=37.059
NC_035081.1	85205177	.	CAAAAAAAAAAC	CAAAAAAAAAAA	.	.	MAF_USDA=16.667
NC_035081.1	85205188	.	C	A	.	.	MAF_INRAE=5.263;MAF_USDA=5.0
NC_035081.1	85205243	.	C	T	.	.	MAF_USDA=1.639
NC_035081.1	85205422	.	T	C	.	.	MAF_USDA=1.639
NC_035081.1	85205443	.	A	G	.	.	MAF_INRAE=10.526
NC_035081.1	85205451	.	C	G	.	.	MAF_USDA=18.75
NC_035081.1	85205462	.	C	T	.	.	MAF_USDA=1.639
NC_035081.1	85205480	.	G	C	.	.	MAF_USDA=3.279
NC_035081.1	85205496	.	G	T	.	.	MAF_INRAE=1.667;MAF_USDA=12.5
NC_035081.1	85205513	.	A	C	.	.	MAF_USDA=1.639
NC_035081.1	85205550	.	T	C	.	.	MAF_USDA=1.639
NC_035081.1	85206560	.	A	T	.	.	MAF_USDA=3.279
NC_035081.1	85206561	.	C	T	.	.	MAF_USDA=4.918
NC_035081.1	85206563	.	C	G	.	.	MAF_INRAE=10.526;MAF_USDA=16.667
NC_035081.1	85206614	.	T	A	.	.	MAF_USDA=1.639
NC_035081.1	85206630	.	A	T	.	.	MAF_INRAE=5.0;MAF_USDA=20.0
NC_035081.1	85206634	.	C	T	.	.	MAF_USDA=1.639
NC_035081.1	85206647	.	T	C	.	.	MAF_INRAE=15.19;MAF_USDA=26.19
NC_035081.1	85206767	.	A	G	.	.	MAF_INRAE=50.0;MAF_USDA=33.333
NC_035081.1	85206775	.	A	T	.	.	MAF_USDA=5.833
NC_035081.1	85206806	.	T	C	.	.	MAF_USDA=2.5
NC_035081.1	85206832	.	C	T	.	.	MAF_INRAE=34.177;MAF_USDA=22.619
NC_035081.1	85206839	.	A	T	.	.	MAF_USDA=2.5
NC_035081.1	85206916	.	A	C	.	.	MAF_USDA=9.167
NC_035081.1	85207018	.	G	A	.	.	MAF_USDA=1.639
NC_035081.1	85207028	.	C	A	.	.	MAF_USDA=3.279
NC_035081.1	85207030	.	C	T	.	.	MAF_USDA=3.279
NC_035081.1	85207031	.	A	G	.	.	MAF_USDA=3.279
NC_035081.1	85207035	.	G	A	.	.	MAF_USDA=4.098
NC_035081.1	85207044	.	T	A	.	.	MAF_USDA=4.918
NC_035081.1	85207056	.	C	G	.	.	MAF_USDA=3.279
NC_035081.1	85207057	.	G	A	.	.	MAF_USDA=3.279
NC_035081.1	85207063	.	C	T	.	.	MAF_USDA=3.279
NC_035081.1	85207132	.	A	G	.	.	MAF_USDA=14.754
NC_035081.1	85207156	.	C	T	.	.	MAF_USDA=11.475
NC_035081.1	85207163	.	G	C	.	.	MAF_INRAE=6.667;MAF_USDA=12.353
NC_035081.1	85207183	.	G	A	.	.	MAF_USDA=1.639
NC_035081.1	85207204	.	T	C	.	.	MAF_USDA=1.639
NC_035081.1	85207205	.	G	A	.	.	MAF_USDA=1.639
NC_035081.1	85207213	.	A	C	.	.	MAF_USDA=1.639
NC_035081.1	85207222	.	C	T	.	.	MAF_INRAE=4.167;MAF_USDA=3.279
NC_035081.1	85207250	.	T	A	.	.	MAF_USDA=1.639
NC_035081.1	85207262	.	A	T	.	.	MAF_USDA=1.639
NC_035081.1	85207358	.	A	T	.	.	MAF_USDA=2.459
NC_035081.1	85207362	.	T	C	.	.	MAF_USDA=3.279
NC_035081.1	85207402	.	A	T	.	.	MAF_USDA=1.639
NC_035081.1	85207496	.	G	A	.	.	MAF_USDA=1.667
NC_035081.1	85207669	.	T	G	.	.	MAF_USDA=3.279
NC_035081.1	85207729	.	T	C	.	.	MAF_USDA=22.619
NC_035081.1	85207731	.	G	T	.	.	MAF_USDA=27.976
NC_035081.1	85207739	.	T	G	.	.	MAF_USDA=5.357
NC_035081.1	85207754	.	T	G	.	.	MAF_USDA=3.333
NC_035081.1	85207763	.	G	A	.	.	MAF_USDA=5.952
NC_035081.1	85207776	.	C	A	.	.	MAF_USDA=5.422
NC_035081.1	85207777	.	T	G	.	.	MAF_USDA=1.667
NC_035081.1	85207785	.	T	G	.	.	MAF_USDA=17.391
NC_035081.1	85209460	.	G	A	.	.	MAF_INRAE=5.263
NC_035081.1	85209474	.	T	G	.	.	MAF_USDA=1.667
NC_035081.1	85209486	.	C	G	.	.	MAF_USDA=1.639
NC_035081.1	85209493	.	C	T	.	.	MAF_INRAE=26.316;MAF_USDA=38.824
NC_035081.1	85209500	.	A	C	.	.	MAF_USDA=6.471
NC_035081.1	85209531	.	C	T	.	.	MAF_INRAE=26.316;MAF_USDA=30.588
NC_035081.1	85209585	.	T	C	.	.	MAF_USDA=7.5
NC_035081.1	85209672	.	A	C	.	.	MAF_INRAE=39.873;MAF_USDA=31.765
NC_035081.1	85209731	.	G	A	.	.	MAF_INRAE=5.263;MAF_USDA=3.279
NC_035081.1	85209762	.	A	C	.	.	MAF_USDA=1.639
NC_035081.1	85209768	.	T	C	.	.	MAF_INRAE=5.263;MAF_USDA=5.294
NC_035081.1	85209795	.	T	A	.	.	MAF_USDA=1.639
NC_035081.1	85209858	.	C	A	.	.	MAF_USDA=14.583
NC_035081.1	85209876	.	A	G	.	.	MAF_USDA=10.417
NC_035081.1	85209896	.	A	C	.	.	MAF_USDA=40.588
NC_035081.1	85209909	.	T	C	.	.	MAF_USDA=39.583
NC_035081.1	85209914	.	A	G	.	.	MAF_USDA=10.0
NC_035081.1	85209928	.	C	T	.	.	MAF_USDA=27.083
NC_035081.1	85209938	.	T	C	.	.	MAF_USDA=10.656
NC_035081.1	85209947	.	T	C	.	.	MAF_USDA=9.016
NC_035081.1	85209970	.	T	C	.	.	MAF_USDA=47.917
NC_035081.1	85210031	.	A	G	.	.	MAF_USDA=4.706
NC_035081.1	85210068	.	C	T	.	.	MAF_USDA=1.639
NC_035081.1	85210073	.	A	T	.	.	MAF_USDA=4.918
NC_035081.1	85210111	.	C	A	.	.	MAF_USDA=13.529
NC_035081.1	85210114	.	C	T	.	.	MAF_USDA=1.639
NC_035081.1	85210157	.	C	A	.	.	MAF_USDA=37.059
NC_035081.1	85210160	.	C	T	.	.	MAF_USDA=4.167
NC_035081.1	85210165	.	T	G	.	.	MAF_USDA=45.833
NC_035081.1	85210249	.	A	C	.	.	MAF_USDA=31.25
NC_035081.1	85210253	.	G	T	.	.	MAF_USDA=25.0
NC_035081.1	85210257	.	T	G	.	.	MAF_USDA=10.656
NC_035081.1	85210258	.	C	T	.	.	MAF_USDA=14.583
NC_035081.1	85210272	.	C	A	.	.	MAF_USDA=42.941
NC_035081.1	85210275	.	C	T	.	.	MAF_USDA=4.167
NC_035081.1	85210280	.	G	T	.	.	MAF_USDA=12.941
NC_035081.1	85210298	.	C	T	.	.	MAF_USDA=37.647
NC_035081.1	85210299	.	G	A	.	.	MAF_USDA=4.918
NC_035081.1	85210508	.	C	T	.	.	MAF_USDA=1.639
NC_035081.1	85210511	.	T	C	.	.	MAF_USDA=1.639
NC_035081.1	85210539	.	C	A	.	.	MAF_USDA=29.167
NC_035081.1	85210543	.	G	A	.	.	MAF_USDA=16.471
NC_035081.1	85210567	.	T	A	.	.	MAF_USDA=1.639
NC_035081.1	85210569	.	T	C	.	.	MAF_USDA=29.412
NC_035081.1	85210575	.	C	A	.	.	MAF_USDA=10.656
NC_035081.1	85210579	.	G	A	.	.	MAF_USDA=2.459
NC_035081.1	85210611	.	A	C	.	.	MAF_USDA=50.0
NC_035081.1	85210629	.	C	A	.	.	MAF_USDA=43.75
NC_035081.1	85210638	.	A	G	.	.	MAF_USDA=3.279
NC_035081.1	85214270	.	G	A	.	.	MAF_USDA=8.333
NC_035081.1	85214479	.	G	T	.	.	MAF_USDA=1.639
NC_035081.1	85214497	.	C	T	.	.	MAF_USDA=47.619
NC_035081.1	85214535	.	C	A	.	.	MAF_INRAE=9.167
NC_035081.1	85214586	.	A	T	.	.	MAF_INRAE=50.0;MAF_USDA=14.583
NC_035081.1	85214603	.	T	A	.	.	MAF_INRAE=46.203;MAF_USDA=18.75
NC_035081.1	85214607	.	T	C	.	.	MAF_INRAE=35.0;MAF_USDA=18.75
NC_035081.1	85214612	.	A	C	.	.	MAF_INRAE=37.975;MAF_USDA=35.417
NC_035081.1	85214620	.	A	T	.	.	MAF_INRAE=1.667;MAF_USDA=11.765
NC_035081.1	85214636	.	C	A	.	.	MAF_USDA=12.5
NC_035081.1	85214638	.	G	T	.	.	MAF_INRAE=1.667;MAF_USDA=9.016
NC_035081.1	85214666	.	C	T	.	.	MAF_USDA=1.639
NC_035081.1	85214696	.	A	C	.	.	MAF_INRAE=50.0;MAF_USDA=40.588
NC_035081.1	85214699	.	T	G	.	.	MAF_USDA=1.639
NC_035081.1	85214732	.	T	C	.	.	MAF_USDA=3.279
NC_035081.1	85214776	.	T	G	.	.	MAF_INRAE=31.667
NC_035081.1	85214782	.	T	A	.	.	MAF_INRAE=2.532
NC_035081.1	85214787	.	T	A	.	.	MAF_INRAE=26.316
NC_035081.1	85214789	.	C	A	.	.	MAF_INRAE=1.667;MAF_USDA=12.5
NC_035081.1	85214959	.	G	C	.	.	MAF_USDA=1.639
NC_035081.1	85215081	.	C	T	.	.	MAF_INRAE=35.443;MAF_USDA=10.0
NC_035081.1	85215170	.	C	T	.	.	MAF_INRAE=5.263;MAF_USDA=2.459
NC_035081.1	85215195	.	G	A	.	.	MAF_INRAE=5.263;MAF_USDA=2.459
NC_035081.1	85215197	.	G	A	.	.	MAF_USDA=7.059
NC_035081.1	85215234	.	C	T	.	.	MAF_INRAE=5.263;MAF_USDA=1.667
NC_035081.1	85215271	.	G	A	.	.	MAF_USDA=1.667
NC_035081.1	85215309	.	A	G	.	.	MAF_INRAE=5.263
NC_035081.1	85215347	.	C	A	.	.	MAF_USDA=18.033
NC_035081.1	85215470	.	G	A	.	.	MAF_INRAE=9.167;MAF_USDA=10.0
NC_035081.1	85215507	.	T	G	.	.	MAF_INRAE=9.167;MAF_USDA=11.765
NC_035081.1	85215568	.	C	G	.	.	MAF_USDA=1.639
NC_035081.1	85215569	.	A	G	.	.	MAF_USDA=1.639
NC_035081.1	85215644	.	C	T	.	.	MAF_INRAE=9.167
NC_035081.1	85215711	.	A	T	.	.	MAF_USDA=4.098
NC_035081.1	85215747	.	A	T	.	.	MAF_USDA=4.098
NC_035081.1	85215786	.	G	A	.	.	MAF_INRAE=10.526;MAF_USDA=8.235
NC_035081.1	85215818	.	T	G	.	.	MAF_INRAE=1.667;MAF_USDA=3.279
NC_035081.1	85215980	.	C	T	.	.	MAF_USDA=3.279
NC_035081.1	85215981	.	C	T	.	.	MAF_USDA=2.459
NC_035081.1	85215991	.	T	C	.	.	MAF_USDA=2.459
NC_035081.1	85216043	.	C	A	.	.	MAF_USDA=2.459
NC_035081.1	85216189	.	A	G	.	.	MAF_INRAE=30.833
NC_035081.1	85216235	.	G	A	.	.	MAF_INRAE=48.333
NC_035081.1	85216255	.	G	C	.	.	MAF_INRAE=48.333
NC_035081.1	85216262	.	C	T	.	.	MAF_INRAE=47.5
NC_035081.1	85216402	.	G	T	.	.	MAF_INRAE=5.263;MAF_USDA=39.412
NC_035081.1	85216407	.	G	T	.	.	MAF_USDA=5.738
NC_035081.1	85216481	.	C	T	.	.	MAF_USDA=4.762
NC_035081.1	85217447	.	C	A	.	.	MAF_USDA=17.5
NC_035081.1	85217470	.	A	C	.	.	MAF_USDA=16.667
NC_035081.1	85217471	.	G	T	.	.	MAF_USDA=16.667
NC_035081.1	85217491	.	T	C	.	.	MAF_USDA=17.5
NC_035081.1	85217580	.	A	C	.	.	MAF_USDA=1.639
NC_035081.1	85217617	.	A	G	.	.	MAF_USDA=9.836
NC_035081.1	85217674	.	G	C	.	.	MAF_USDA=4.098
NC_035081.1	85217980	.	A	G	.	.	MAF_USDA=4.167
NC_035081.1	85218195	.	C	A	.	.	MAF_USDA=1.639
NC_035081.1	85218258	.	C	A	.	.	MAF_INRAE=40.833;MAF_USDA=10.588
NC_035081.1	85218260	.	T	A	.	.	MAF_INRAE=37.5;MAF_USDA=4.098
NC_035081.1	85218325	.	G	A	.	.	MAF_USDA=24.118
NC_035081.1	85218332	.	A	C	.	.	MAF_USDA=3.279
NC_035081.1	85218358	.	A	G	.	.	MAF_USDA=4.098
NC_035081.1	85218393	.	T	C	.	.	MAF_USDA=1.639
NC_035081.1	85218394	.	G	A	.	.	MAF_USDA=1.639
NC_035081.1	85218432	.	A	G	.	.	MAF_USDA=2.459
NC_035081.1	85218434	.	G	A	.	.	MAF_USDA=1.639
NC_035081.1	85218456	.	G	A	.	.	MAF_USDA=1.639
NC_035081.1	85218499	.	G	T	.	.	MAF_INRAE=5.263
NC_035081.1	85218608	.	G	A	.	.	MAF_USDA=1.639
NC_035081.1	85218659	.	C	T	.	.	MAF_INRAE=11.392;MAF_USDA=15.294
NC_035081.1	85218733	.	G	T	.	.	MAF_INRAE=9.167;MAF_USDA=11.765
NC_035081.1	85218735	.	G	A	.	.	MAF_INRAE=43.333;MAF_USDA=38.824
NC_035081.1	85218759	.	C	T	.	.	MAF_USDA=1.639
NC_035081.1	85218781	.	C	A	.	.	MAF_USDA=1.639
NC_035081.1	85218799	.	T	G	.	.	MAF_USDA=1.639
NC_035081.1	85218814	.	T	A	.	.	MAF_USDA=1.639
NC_035081.1	85218826	.	C	A	.	.	MAF_USDA=1.639
NC_035081.1	85218830	.	T	A	.	.	MAF_USDA=1.639
NC_035081.1	85218856	.	A	T	.	.	MAF_INRAE=1.667;MAF_USDA=14.706
NC_035081.1	85218910	.	A	G	.	.	MAF_USDA=1.639
NC_035081.1	85218915	.	G	A	.	.	MAF_USDA=1.639
NC_035081.1	85218930	.	C	T	.	.	MAF_USDA=3.279
NC_035081.1	85218946	.	T	G	.	.	MAF_INRAE=9.167;MAF_USDA=2.083
NC_035081.1	85218950	.	G	A	.	.	MAF_INRAE=11.392;MAF_USDA=22.941
NC_035081.1	85218960	.	A	C	.	.	MAF_INRAE=33.544;MAF_USDA=4.098
NC_035081.1	85218975	.	A	G	.	.	MAF_USDA=1.639
NC_035081.1	85219000	.	C	G	.	.	MAF_USDA=8.333
NC_035081.1	85219014	.	G	A	.	.	MAF_USDA=1.639
NC_035081.1	85219030	.	G	T	.	.	MAF_INRAE=10.759;MAF_USDA=14.118
NC_035081.1	85219401	.	T	A	.	.	MAF_USDA=8.824
NC_035081.1	85219422	.	G	T	.	.	MAF_USDA=7.059
NC_035081.1	85219444	.	T	A	.	.	MAF_USDA=31.765
NC_035081.1	85219477	.	A	C	.	.	MAF_USDA=1.639
NC_035081.1	85224631	.	G	A	.	.	MAF_INRAE=5.263;MAF_USDA=4.098
NC_035081.1	85224830	.	C	T	.	.	MAF_USDA=2.459
NC_035081.1	85224894	.	A	G	.	.	MAF_INRAE=3.333
NC_035081.1	85224989	.	C	T	.	.	MAF_USDA=1.639
NC_035081.1	85225014	.	A	C	.	.	MAF_USDA=4.098
NC_035081.1	85225079	.	A	C	.	.	MAF_INRAE=1.667;MAF_USDA=10.656
NC_035081.1	85225224	.	C	G	.	.	MAF_USDA=7.229
NC_035081.1	85228300	.	T	A	.	.	MAF_USDA=34.783
NC_035081.1	85228340	.	A	G	.	.	MAF_USDA=33.333
NC_035081.1	85228425	.	G	C	.	.	MAF_USDA=33.333
NC_035081.1	85228480	.	G	T	.	.	MAF_USDA=25.882
NC_035081.1	85228497	.	G	T	.	.	MAF_USDA=1.639
NC_035081.1	85228501	.	T	A	.	.	MAF_USDA=1.639
NC_035081.1	85228569	.	C	T	.	.	MAF_INRAE=46.835;MAF_USDA=38.824
NC_035081.1	85228570	.	G	A	.	.	MAF_USDA=12.5
NC_035081.1	85228614	.	C	T	.	.	MAF_USDA=1.639
NC_035081.1	85228658	.	T	C	.	.	MAF_INRAE=45.57;MAF_USDA=38.824
NC_035081.1	85228758	.	C	A	.	.	MAF_USDA=16.667
NC_035081.1	85228759	.	T	A	.	.	MAF_USDA=16.667
NC_035081.1	85228810	.	C	G	.	.	MAF_USDA=1.639
NC_035081.1	85228812	.	A	T	.	.	MAF_USDA=1.639
NC_035081.1	85228828	.	G	A	.	.	MAF_INRAE=10.526;MAF_USDA=1.639
NC_035081.1	85228864	.	G	C	.	.	MAF_USDA=1.639
NC_035081.1	85228906	.	A	C	.	.	MAF_USDA=5.294
NC_035081.1	85228909	.	G	T	.	.	MAF_USDA=1.639
NC_035081.1	85229060	.	G	A	.	.	MAF_INRAE=3.333
NC_035081.1	85229084	.	A	T	.	.	MAF_INRAE=30.38;MAF_USDA=4.098
NC_035081.1	85229141	.	T	C	.	.	MAF_USDA=1.639
NC_035081.1	85229176	.	G	A	.	.	MAF_INRAE=1.667
NC_035081.1	85229178	.	T	C	.	.	MAF_INRAE=34.177
NC_035081.1	85229228	.	T	C	.	.	MAF_INRAE=46.203;MAF_USDA=27.381
NC_035081.1	85229274	.	T	C	.	.	MAF_USDA=6.557
NC_035081.1	85229287	.	T	C	.	.	MAF_INRAE=2.532;MAF_USDA=8.197
NC_035081.1	85229332	.	T	C	.	.	MAF_USDA=1.639
NC_035081.1	85229351	.	C	A	.	.	MAF_INRAE=11.667;MAF_USDA=15.882
NC_035081.1	85229361	.	A	G	.	.	MAF_USDA=2.459
NC_035081.1	85229366	.	A	G	.	.	MAF_INRAE=46.203;MAF_USDA=43.529
NC_035081.1	85229372	.	C	G	.	.	MAF_INRAE=1.667;MAF_USDA=6.471
NC_035081.1	85229377	.	T	C	.	.	MAF_INRAE=49.367;MAF_USDA=47.059
NC_035081.1	85229380	.	T	C	.	.	MAF_INRAE=45.833;MAF_USDA=38.235
NC_035081.1	85229419	.	A	T	.	.	MAF_INRAE=43.671;MAF_USDA=39.412
NC_035081.1	85229479	.	G	A	.	.	MAF_INRAE=1.667;MAF_USDA=15.574
NC_035081.1	85229482	.	A	G	.	.	MAF_USDA=6.557
NC_035081.1	85229490	.	G	A	.	.	MAF_USDA=1.639
NC_035081.1	85229508	.	A	G	.	.	MAF_USDA=6.557
NC_035081.1	85229532	.	T	C	.	.	MAF_INRAE=10.526;MAF_USDA=2.459
NC_035081.1	85229569	.	G	T	.	.	MAF_USDA=1.639
NC_035081.1	85229589	.	T	G	.	.	MAF_USDA=7.059
NC_035081.1	85229605	.	A	G	.	.	MAF_USDA=1.639
NC_035081.1	85229694	.	G	C	.	.	MAF_INRAE=3.333
NC_035081.1	85229700	.	G	C	.	.	MAF_INRAE=4.167
NC_035081.1	85229786	.	G	T	.	.	MAF_INRAE=10.526
NC_035081.1	85229834	.	T	A	.	.	MAF_USDA=3.39
NC_035081.1	85229899	.	T	A	.	.	MAF_USDA=2.5
NC_035081.1	85230034	.	G	A	.	.	MAF_USDA=1.639
NC_035081.1	85230153	.	A	G	.	.	MAF_USDA=1.639
NC_035081.1	85230200	.	A	T	.	.	MAF_INRAE=5.0;MAF_USDA=16.471
NC_035081.1	85230278	.	C	T	.	.	MAF_USDA=2.459
NC_035081.1	85230288	.	G	T	.	.	MAF_USDA=1.639
NC_035081.1	85230307	.	A	T	.	.	MAF_INRAE=5.0;MAF_USDA=15.294
NC_035081.1	85230398	.	A	C	.	.	MAF_INRAE=10.0
NC_035081.1	85230404	.	G	A	.	.	MAF_INRAE=13.291;MAF_USDA=35.417
NC_035081.1	85230438	.	A	G	.	.	MAF_INRAE=3.333
NC_035081.1	85230446	.	A	G	.	.	MAF_INRAE=39.241;MAF_USDA=25.294
NC_035081.1	85230455	.	G	A	.	.	MAF_INRAE=39.241;MAF_USDA=25.882
NC_035081.1	85230465	.	A	G	.	.	MAF_USDA=8.235
NC_035081.1	85230471	.	A	G	.	.	MAF_USDA=1.639
NC_035081.1	85230488	.	T	G	.	.	MAF_USDA=2.459
NC_035081.1	85230551	.	A	C	.	.	MAF_USDA=1.639
NC_035081.1	85230589	.	T	G	.	.	MAF_USDA=2.459
NC_035081.1	85230598	.	A	T	.	.	MAF_USDA=1.639
NC_035081.1	85230617	.	A	G	.	.	MAF_INRAE=5.263;MAF_USDA=8.197
NC_035081.1	85230639	.	C	A	.	.	MAF_INRAE=4.167;MAF_USDA=17.647
NC_035081.1	85230684	.	T	G	.	.	MAF_INRAE=1.667
NC_035081.1	85230691	.	C	T	.	.	MAF_USDA=2.459
NC_035081.1	85230694	.	A	G	.	.	MAF_INRAE=5.0;MAF_USDA=16.471
NC_035081.1	85230704	.	T	C	.	.	MAF_INRAE=5.0;MAF_USDA=15.294
NC_035081.1	85230714	.	G	T	.	.	MAF_USDA=1.639
NC_035081.1	85230741	.	T	G	.	.	MAF_USDA=16.667
NC_035081.1	85230754	.	G	A	.	.	MAF_INRAE=5.0;MAF_USDA=15.294
NC_035081.1	85230787	.	T	A	.	.	MAF_USDA=2.459
NC_035081.1	85230807	.	A	T	.	.	MAF_INRAE=46.835;MAF_USDA=30.0
NC_035081.1	85230823	.	C	A	.	.	MAF_USDA=2.459
NC_035081.1	85230848	.	C	T	.	.	MAF_INRAE=5.0;MAF_USDA=15.882
NC_035081.1	85230925	.	G	A	.	.	MAF_INRAE=5.0;MAF_USDA=15.882
NC_035081.1	85230949	.	C	G	.	.	MAF_INRAE=10.526;MAF_USDA=4.918
NC_035081.1	85230985	.	C	G	.	.	MAF_USDA=14.583
NC_035081.1	85231125	.	C	T	.	.	MAF_INRAE=4.167;MAF_USDA=17.059
NC_035081.1	85231142	.	G	A	.	.	MAF_USDA=2.459
NC_035081.1	85231149	.	C	T	.	.	MAF_INRAE=4.167;MAF_USDA=17.059
NC_035081.1	85231196	.	A	T	.	.	MAF_INRAE=15.823;MAF_USDA=31.176
NC_035081.1	85231227	.	A	G	.	.	MAF_INRAE=39.873;MAF_USDA=25.294
NC_035081.1	85231246	.	A	C	.	.	MAF_USDA=1.639
NC_035081.1	85231338	.	C	T	.	.	MAF_USDA=3.279
NC_035081.1	85231345	.	A	C	.	.	MAF_INRAE=1.667;MAF_USDA=5.294
NC_035081.1	85231392	.	T	G	.	.	MAF_USDA=47.917
NC_035081.1	85231501	.	G	A	.	.	MAF_USDA=1.639
NC_035081.1	85231522	.	T	A	.	.	MAF_INRAE=17.722;MAF_USDA=47.917
NC_035081.1	85231526	.	C	T	.	.	MAF_INRAE=5.263;MAF_USDA=6.471
NC_035081.1	85231538	.	A	C	.	.	MAF_INRAE=15.823;MAF_USDA=37.5
NC_035081.1	85231553	.	T	A	.	.	MAF_INRAE=1.667;MAF_USDA=6.471
NC_035081.1	85231664	.	C	G	.	.	MAF_USDA=1.667
NC_035081.1	85231705	.	T	G	.	.	MAF_USDA=1.639
NC_035081.1	85231827	.	G	T	.	.	MAF_USDA=1.639
NC_035081.1	85231893	.	G	A	.	.	MAF_USDA=1.639
NC_035081.1	85231905	.	G	A	.	.	MAF_USDA=1.639
NC_035081.1	85231943	.	A	G	.	.	MAF_USDA=3.279
NC_035081.1	85231960	.	A	T	.	.	MAF_INRAE=5.0;MAF_USDA=12.353
NC_035081.1	85232007	.	G	A	.	.	MAF_INRAE=1.667;MAF_USDA=6.471
NC_035081.1	85232014	.	G	T	.	.	MAF_INRAE=2.5;MAF_USDA=7.647
NC_035081.1	85232022	.	G	C	.	.	MAF_USDA=1.639
NC_035081.1	85232174	.	C	T	.	.	MAF_INRAE=14.167;MAF_USDA=30.723
NC_035081.1	85232238	.	A	C	.	.	MAF_INRAE=13.924;MAF_USDA=6.098
NC_035081.1	85232330	.	T	G	.	.	MAF_USDA=1.667
NC_035081.1	85232339	.	A	C	.	.	MAF_INRAE=10.526
NC_035081.1	85232429	.	G	A	.	.	MAF_USDA=1.639
NC_035081.1	85232468	.	C	T	.	.	MAF_INRAE=39.241;MAF_USDA=25.882
NC_035081.1	85232566	.	T	G	.	.	MAF_USDA=2.459
NC_035081.1	85232651	.	G	T	.	.	MAF_USDA=1.639
NC_035081.1	85232657	.	G	A	.	.	MAF_INRAE=13.924;MAF_USDA=5.882
NC_035081.1	85232701	.	G	A	.	.	MAF_USDA=1.667
NC_035081.1	85232739	.	G	A	.	.	MAF_USDA=2.5
NC_035081.1	85232820	.	T	A	.	.	MAF_USDA=6.471
NC_035081.1	85232822	.	A	C	.	.	MAF_USDA=6.471
NC_035081.1	85232842	.	C	T	.	.	MAF_INRAE=7.5;MAF_USDA=24.118
NC_035081.1	85232843	.	T	G	.	.	MAF_USDA=24.118
NC_035081.1	85232865	.	G	T	.	.	MAF_INRAE=10.526;MAF_USDA=3.279
NC_035081.1	85232873	.	A	G	.	.	MAF_INRAE=10.526;MAF_USDA=3.279
NC_035081.1	85232876	.	A	T	.	.	MAF_USDA=3.279
NC_035081.1	85232914	.	G	T	.	.	MAF_INRAE=1.667;MAF_USDA=4.762
NC_035081.1	85232956	.	A	G	.	.	MAF_INRAE=3.333
NC_035081.1	85232968	.	G	T	.	.	MAF_USDA=3.279
NC_035081.1	85232995	.	A	G	.	.	MAF_INRAE=7.5;MAF_USDA=24.706
NC_035081.1	85233046	.	G	T	.	.	MAF_INRAE=1.667;MAF_USDA=4.706
NC_035081.1	85233138	.	C	A	.	.	MAF_INRAE=7.5;MAF_USDA=23.529
NC_035081.1	85233148	.	G	T	.	.	MAF_USDA=22.353
NC_035081.1	85233238	.	C	T	.	.	MAF_USDA=3.279
NC_035081.1	85233292	.	T	A	.	.	MAF_USDA=1.639
NC_035081.1	85233295	.	C	A	.	.	MAF_INRAE=39.241;MAF_USDA=25.595
NC_035081.1	85233326	.	C	A	.	.	MAF_INRAE=6.667;MAF_USDA=23.81
NC_035081.1	85233364	.	T	C	.	.	MAF_USDA=15.0
NC_035081.1	85233378	.	C	T	.	.	MAF_INRAE=1.667
NC_035081.1	85233412	.	A	G	.	.	MAF_INRAE=8.228;MAF_USDA=22.024
NC_035081.1	85233451	.	T	C	.	.	MAF_USDA=16.667
NC_035081.1	85233509	.	T	A	.	.	MAF_INRAE=5.263;MAF_USDA=25.0
NC_035081.1	85233593	.	A	C	.	.	MAF_USDA=2.459
NC_035081.1	85233595	.	T	G	.	.	MAF_USDA=2.459
NC_035081.1	85233599	.	T	G	.	.	MAF_INRAE=8.228;MAF_USDA=23.529
NC_035081.1	85233619	.	T	G	.	.	MAF_INRAE=8.228;MAF_USDA=23.81
NC_035081.1	85233704	.	G	A	.	.	MAF_USDA=1.639
NC_035081.1	85233718	.	T	C	.	.	MAF_INRAE=8.228;MAF_USDA=17.262
NC_035081.1	85233719	.	G	A	.	.	MAF_USDA=7.143
NC_035081.1	85233725	.	G	A	.	.	MAF_INRAE=7.5;MAF_USDA=17.857
NC_035081.1	85233736	.	C	G	.	.	MAF_INRAE=9.167;MAF_USDA=17.857
NC_035081.1	85233740	.	A	T	.	.	MAF_USDA=2.5
NC_035081.1	85233746	.	A	T	.	.	MAF_INRAE=21.667;MAF_USDA=50.0
NC_035081.1	85233748	.	T	A	.	.	MAF_INRAE=43.333;MAF_USDA=9.036
NC_035081.1	85233750	.	T	A	.	.	MAF_INRAE=9.167;MAF_USDA=18.675
NC_035081.1	85233755	.	A	C	.	.	MAF_USDA=1.667
NC_035081.1	85233788	.	A	T	.	.	MAF_USDA=3.333
NC_035081.1	85233827	.	C	T	.	.	MAF_INRAE=5.063;MAF_USDA=9.036
NC_035081.1	85233828	.	A	G	.	.	MAF_INRAE=5.0;MAF_USDA=9.036
NC_035081.1	85233861	.	C	A	.	.	MAF_USDA=5.0
NC_035081.1	85233875	.	T	G	.	.	MAF_INRAE=9.167;MAF_USDA=19.643
NC_035081.1	85233912	.	G	C	.	.	MAF_USDA=1.639
NC_035081.1	85233927	.	G	A	.	.	MAF_USDA=1.639
NC_035081.1	85233934	.	G	A	.	.	MAF_USDA=3.279
NC_035081.1	85233938	.	A	G	.	.	MAF_USDA=7.377
NC_035081.1	85233987	.	C	T	.	.	MAF_INRAE=8.228;MAF_USDA=19.643
NC_035081.1	85233989	.	G	A	.	.	MAF_INRAE=3.333;MAF_USDA=6.548
NC_035081.1	85233991	.	T	A	.	.	MAF_INRAE=8.333;MAF_USDA=19.048
NC_035081.1	85234022	.	C	T	.	.	MAF_INRAE=1.667;MAF_USDA=2.459
NC_035081.1	85234030	.	G	A,T	.	.	MAF_INRAE=1.667;MAF_USDA=17.391
NC_035081.1	85234037	.	T	C	.	.	MAF_USDA=1.639
NC_035081.1	85234096	.	C	A	.	.	MAF_USDA=3.279
NC_035081.1	85234113	.	C	T	.	.	MAF_USDA=5.882
NC_035081.1	85234134	.	A	G	.	.	MAF_INRAE=2.5;MAF_USDA=7.647
NC_035081.1	85234174	.	A	G	.	.	MAF_INRAE=24.167;MAF_USDA=38.69
NC_035081.1	85234179	.	T	C	.	.	MAF_USDA=1.639
NC_035081.1	85234266	.	G	A	.	.	MAF_USDA=2.459
NC_035081.1	85234307	.	T	C	.	.	MAF_USDA=13.934
NC_035081.1	85234312	.	C	T	.	.	MAF_USDA=14.881
NC_035081.1	85234320	.	A	G	.	.	MAF_USDA=16.393
NC_035081.1	85234337	.	A	T	.	.	MAF_USDA=12.5
NC_035081.1	85234352	.	C	T	.	.	MAF_USDA=14.754
NC_035081.1	85234368	.	G	A	.	.	MAF_INRAE=17.089;MAF_USDA=21.765
NC_035081.1	85234378	.	G	C	.	.	MAF_USDA=15.574
NC_035081.1	85234379	.	G	A	.	.	MAF_USDA=1.639
NC_035081.1	85234383	.	C	A	.	.	MAF_USDA=1.639
NC_035081.1	85234398	.	G	A	.	.	MAF_USDA=14.118
NC_035081.1	85234412	.	T	C	.	.	MAF_USDA=8.197
NC_035081.1	85234416	.	C	A	.	.	MAF_INRAE=18.354;MAF_USDA=30.952
NC_035081.1	85234476	.	G	T	.	.	MAF_USDA=1.639
NC_035081.1	85234511	.	G	C	.	.	MAF_INRAE=17.089;MAF_USDA=25.0
NC_035081.1	85234554	.	A	G	.	.	MAF_USDA=1.639
NC_035081.1	85234562	.	A	G	.	.	MAF_INRAE=16.456;MAF_USDA=22.024
NC_035081.1	85234645	.	A	T	.	.	MAF_INRAE=17.089;MAF_USDA=23.81
NC_035081.1	85234669	.	T	C	.	.	MAF_INRAE=17.089;MAF_USDA=24.405
NC_035081.1	85234679	.	C	T	.	.	MAF_INRAE=17.089;MAF_USDA=23.81
NC_035081.1	85234680	.	T	A	.	.	MAF_INRAE=20.833;MAF_USDA=23.81
NC_035081.1	85234695	.	T	C	.	.	MAF_INRAE=1.667;MAF_USDA=7.738
NC_035081.1	85234725	.	G	T	.	.	MAF_USDA=2.459
NC_035081.1	85234797	.	A	T	.	.	MAF_INRAE=14.557;MAF_USDA=13.095
NC_035081.1	85234809	.	A	C	.	.	MAF_INRAE=17.089;MAF_USDA=27.381
NC_035081.1	85234937	.	C	T	.	.	MAF_USDA=1.639
NC_035081.1	85234956	.	T	G	.	.	MAF_USDA=1.639
NC_035081.1	85235090	.	A	C	.	.	MAF_USDA=1.639
NC_035081.1	85235164	.	G	T	.	.	MAF_USDA=2.459
NC_035081.1	85235176	.	G	T	.	.	MAF_USDA=2.459
NC_035081.1	85235182	.	T	C	.	.	MAF_INRAE=1.667;MAF_USDA=13.043
NC_035081.1	85235218	.	G	A	.	.	MAF_USDA=1.639
NC_035081.1	85235230	.	G	C	.	.	MAF_USDA=1.639
NC_035081.1	85235242	.	G	A	.	.	MAF_USDA=1.639
NC_035081.1	85235291	.	A	G	.	.	MAF_USDA=17.391
NC_035081.1	85235337	.	T	C	.	.	MAF_USDA=3.333
NC_035081.1	85235362	.	T	A	.	.	MAF_USDA=5.952
NC_035081.1	85235397	.	G	A	.	.	MAF_INRAE=14.557;MAF_USDA=13.69
NC_035081.1	85235409	.	T	G	.	.	MAF_USDA=1.639
NC_035081.1	85235449	.	C	A	.	.	MAF_INRAE=1.667;MAF_USDA=5.738
NC_035081.1	85235508	.	A	T	.	.	MAF_INRAE=9.167
NC_035081.1	85235515	.	C	T	.	.	MAF_INRAE=44.937;MAF_USDA=21.687
NC_035081.1	85235590	.	A	C	.	.	MAF_INRAE=12.658;MAF_USDA=12.5
NC_035081.1	85235592	.	A	G	.	.	MAF_INRAE=40.506;MAF_USDA=35.119
NC_035081.1	85235636	.	G	A	.	.	MAF_INRAE=29.114;MAF_USDA=36.905
NC_035081.1	85235681	.	G	C	.	.	MAF_INRAE=5.063;MAF_USDA=7.377
NC_035081.1	85235706	.	C	A	.	.	MAF_USDA=1.639
NC_035081.1	85235708	.	A	C	.	.	MAF_INRAE=10.526;MAF_USDA=15.476
NC_035081.1	85235812	.	C	A	.	.	MAF_INRAE=39.241;MAF_USDA=29.167
NC_035081.1	85235813	.	G	A	.	.	MAF_INRAE=1.667;MAF_USDA=4.098
NC_035081.1	85235820	.	C	T	.	.	MAF_USDA=1.639
NC_035081.1	85235845	.	T	C	.	.	MAF_USDA=1.639
NC_035081.1	85235881	.	G	T	.	.	MAF_USDA=1.639
NC_035081.1	85235917	.	G	A	.	.	MAF_USDA=17.391
NC_035081.1	85235927	.	A	C	.	.	MAF_INRAE=22.152;MAF_USDA=45.238
NC_035081.1	85235928	.	A	T	.	.	MAF_USDA=24.405
NC_035081.1	85235932	.	T	G	.	.	MAF_USDA=8.333
NC_035081.1	85235934	.	C	A	.	.	MAF_INRAE=41.139;MAF_USDA=30.357
NC_035081.1	85235962	.	T	C	.	.	MAF_INRAE=39.873;MAF_USDA=29.167
NC_035081.1	85235964	.	C	T	.	.	MAF_INRAE=31.667;MAF_USDA=33.929
NC_035081.1	85236005	.	G	A	.	.	MAF_USDA=1.639
NC_035081.1	85236082	.	T	C	.	.	MAF_USDA=2.459
NC_035081.1	85236099	.	A	T	.	.	MAF_INRAE=39.873;MAF_USDA=31.548
NC_035081.1	85236120	.	A	G	.	.	MAF_INRAE=10.759;MAF_USDA=7.738
NC_035081.1	85236155	.	T	C	.	.	MAF_INRAE=14.557;MAF_USDA=42.169
NC_035081.1	85236196	.	TA	TC	.	.	MAF_USDA=43.478
NC_035081.1	85236197	.	A	C	.	.	MAF_INRAE=39.873
NC_035081.1	85236208	.	T	A	.	.	MAF_INRAE=15.789
NC_035081.1	85236209	.	G	T	.	.	MAF_INRAE=10.526
NC_035081.1	85236246	.	C	A	.	.	MAF_INRAE=44.304;MAF_USDA=30.357
NC_035081.1	85236252	.	A	C	.	.	MAF_INRAE=15.19;MAF_USDA=40.476
NC_035081.1	85236313	.	C	T	.	.	MAF_INRAE=11.392;MAF_USDA=8.824
NC_035081.1	85236316	.	C	T	.	.	MAF_INRAE=10.526;MAF_USDA=6.557
NC_035081.1	85236404	.	G	A	.	.	MAF_USDA=1.639
NC_035081.1	85236431	.	T	A	.	.	MAF_INRAE=8.333;MAF_USDA=2.083
NC_035081.1	85236478	.	A	G	.	.	MAF_USDA=5.738
NC_035081.1	85236548	.	C	T	.	.	MAF_USDA=12.295
NC_035081.1	85236561	.	T	A	.	.	MAF_USDA=5.738
NC_035081.1	85236602	.	C	T	.	.	MAF_INRAE=21.053;MAF_USDA=37.647
NC_035081.1	85236649	.	G	A	.	.	MAF_INRAE=3.333;MAF_USDA=4.098
NC_035081.1	85236664	.	T	C	.	.	MAF_USDA=6.471
NC_035081.1	85236681	.	A	G	.	.	MAF_INRAE=5.263;MAF_USDA=33.333
NC_035081.1	85236683	.	C	T	.	.	MAF_USDA=20.0
NC_035081.1	85236793	.	C	T	.	.	MAF_USDA=2.083
NC_035081.1	85237765	.	G	A	.	.	MAF_USDA=2.459
NC_035081.1	85237778	.	G	C	.	.	MAF_USDA=27.083
NC_035081.1	85237815	.	A	G	.	.	MAF_USDA=41.667
NC_035081.1	85237823	.	A	G	.	.	MAF_USDA=29.167
NC_035081.1	85237843	.	A	C	.	.	MAF_USDA=10.0
NC_035081.1	85237933	.	G	T	.	.	MAF_USDA=1.639
NC_035081.1	85237943	.	A	G	.	.	MAF_INRAE=5.263;MAF_USDA=8.824
NC_035081.1	85237954	.	C	A	.	.	MAF_USDA=33.333
NC_035081.1	85237955	.	A	T	.	.	MAF_USDA=33.333
NC_035081.1	85238084	.	A	C	.	.	MAF_INRAE=5.263;MAF_USDA=4.098
NC_035081.1	85238112	.	A	G	.	.	MAF_USDA=18.033
NC_035081.1	85238178	.	T	C	.	.	MAF_INRAE=10.759
NC_035081.1	85238258	.	A	C	.	.	MAF_USDA=7.377
NC_035081.1	85238331	.	T	C	.	.	MAF_INRAE=10.526;MAF_USDA=7.377
NC_035081.1	85238349	.	A	G	.	.	MAF_USDA=1.639
NC_035081.1	85238353	.	A	G	.	.	MAF_INRAE=46.835;MAF_USDA=44.706
NC_035081.1	85238499	.	T	A	.	.	MAF_INRAE=39.167;MAF_USDA=20.492
NC_035081.1	85238517	.	T	C	.	.	MAF_INRAE=6.667;MAF_USDA=48.214
NC_035081.1	85238646	.	A	C	.	.	MAF_INRAE=9.167;MAF_USDA=7.927
NC_035081.1	85238684	.	A	C	.	.	MAF_INRAE=44.937;MAF_USDA=40.0
NC_035081.1	85238693	.	T	C	.	.	MAF_INRAE=21.519
NC_035081.1	85238706	.	G	A	.	.	MAF_USDA=2.5
NC_035081.1	85238757	.	T	C	.	.	MAF_INRAE=2.532;MAF_USDA=21.311
NC_035081.1	85238792	.	A	G	.	.	MAF_USDA=13.934
NC_035081.1	85238807	.	C	A	.	.	MAF_INRAE=2.5
NC_035081.1	85238827	.	T	G	.	.	MAF_INRAE=11.392
NC_035081.1	85238835	.	G	T	.	.	MAF_INRAE=5.0
NC_035081.1	85238844	.	T	A	.	.	MAF_USDA=1.639
NC_035081.1	85238866	.	G	A	.	.	MAF_USDA=1.639
NC_035081.1	85238871	.	T	G	.	.	MAF_INRAE=3.797;MAF_USDA=20.588
NC_035081.1	85238872	.	A	T	.	.	MAF_USDA=21.176
NC_035081.1	85238883	.	C	A	.	.	MAF_INRAE=37.342;MAF_USDA=20.588
NC_035081.1	85238888	.	T	C	.	.	MAF_USDA=1.639
NC_035081.1	85238928	.	CTGAGG	CTGAGA	.	.	MAF_USDA=45.833
NC_035081.1	85238933	.	G	A	.	.	MAF_INRAE=15.19
NC_035081.1	85238940	.	G	A	.	.	MAF_INRAE=10.526;MAF_USDA=8.235
NC_035081.1	85238941	.	C	A	.	.	MAF_USDA=7.647
NC_035081.1	85238960	.	C	A	.	.	MAF_INRAE=1.667
NC_035081.1	85238965	.	A	G	.	.	MAF_INRAE=9.167
NC_035081.1	85238984	.	G	T	.	.	MAF_INRAE=29.167;MAF_USDA=18.824
NC_035081.1	85238988	.	A	T	.	.	MAF_INRAE=1.667
NC_035081.1	85238989	.	A	G	.	.	MAF_INRAE=1.667
NC_035081.1	85238990	.	A	G	.	.	MAF_INRAE=37.342;MAF_USDA=27.059
NC_035081.1	85239019	.	C	T	.	.	MAF_USDA=1.639
NC_035081.1	85239067	.	C	T	.	.	MAF_USDA=3.279
NC_035081.1	85239093	.	C	A	.	.	MAF_USDA=2.459
NC_035081.1	85239142	.	T	C	.	.	MAF_USDA=2.459
NC_035081.1	85239171	.	A	T	.	.	MAF_USDA=37.5
NC_035081.1	85239172	.	T	A	.	.	MAF_USDA=37.5
NC_035081.1	85239209	.	A	T	.	.	MAF_USDA=14.583
NC_035081.1	85239210	.	T	A	.	.	MAF_USDA=14.583
NC_035081.1	85239259	.	T	G	.	.	MAF_USDA=1.667
NC_035081.1	85239469	.	G	A	.	.	MAF_USDA=3.279
NC_035081.1	85239513	.	G	T	.	.	MAF_INRAE=5.263
NC_035081.1	85239670	.	A	G	.	.	MAF_USDA=22.353
NC_035081.1	85239717	.	T	A	.	.	MAF_INRAE=9.167;MAF_USDA=2.941
NC_035081.1	85239862	.	T	C	.	.	MAF_USDA=2.542
NC_035081.1	85239874	.	T	A	.	.	MAF_USDA=30.435
NC_035081.1	85240561	.	T	G	.	.	MAF_USDA=1.639
NC_035081.1	85240677	.	G	A	.	.	MAF_INRAE=10.526
NC_035081.1	85240834	.	C	T	.	.	MAF_USDA=6.557
NC_035081.1	85240880	.	C	T	.	.	MAF_USDA=6.557
NC_035081.1	85240911	.	G	A	.	.	MAF_INRAE=37.975;MAF_USDA=18.235
NC_035081.1	85240925	.	G	A	.	.	MAF_INRAE=3.333
NC_035081.1	85240952	.	G	T	.	.	MAF_USDA=2.083
NC_035081.1	85240958	.	A	T	.	.	MAF_USDA=1.639
NC_035081.1	85240979	.	C	A	.	.	MAF_USDA=1.639
NC_035081.1	85241165	.	G	A	.	.	MAF_USDA=1.639
NC_035081.1	85241169	.	C	T	.	.	MAF_USDA=1.639
NC_035081.1	85241172	.	C	T	.	.	MAF_USDA=1.639
NC_035081.1	85241204	.	C	T	.	.	MAF_INRAE=10.0;MAF_USDA=10.588
NC_035081.1	85241330	.	C	T	.	.	MAF_INRAE=3.333
NC_035081.1	85241446	.	A	G	.	.	MAF_USDA=1.639
NC_035081.1	85241475	.	G	A	.	.	MAF_USDA=1.639
NC_035081.1	85241516	.	G	A	.	.	MAF_USDA=1.639
NC_035081.1	85241531	.	T	G	.	.	MAF_USDA=2.459
NC_035081.1	85241556	.	A	G	.	.	MAF_INRAE=13.333;MAF_USDA=12.353
NC_035081.1	85241575	.	G	A	.	.	MAF_INRAE=10.0;MAF_USDA=8.824
NC_035081.1	85241576	.	G	T	.	.	MAF_INRAE=10.0;MAF_USDA=8.824
NC_035081.1	85241726	.	C	A	.	.	MAF_USDA=8.197
NC_035081.1	85241727	.	T	C	.	.	MAF_USDA=1.639
NC_035081.1	85241732	.	A	G	.	.	MAF_USDA=4.098
NC_035081.1	85241744	.	A	C	.	.	MAF_USDA=1.176
NC_035081.1	85241784	.	CAGG	CAGC	.	.	MAF_USDA=39.583
NC_035081.1	85241787	.	G	C	.	.	MAF_INRAE=26.316;MAF_USDA=42.5
NC_035081.1	85241810	.	G	T	.	.	MAF_USDA=4.098
NC_035081.1	85241811	.	G	T	.	.	MAF_USDA=3.279
NC_035081.1	85241814	.	C	T	.	.	MAF_USDA=4.098
NC_035081.1	85243874	.	T	A	.	.	MAF_USDA=14.583
NC_035081.1	85243879	.	C	A	.	.	MAF_USDA=16.667
NC_035081.1	85243917	.	C	A	.	.	MAF_USDA=12.353
NC_035081.1	85243920	.	T	A	.	.	MAF_USDA=20.833
NC_035081.1	85243926	.	C	A	.	.	MAF_USDA=48.824
NC_035081.1	85243929	.	G	T	.	.	MAF_USDA=47.059
NC_035081.1	85243930	.	T	A	.	.	MAF_USDA=46.471
NC_035081.1	85243931	.	T	G	.	.	MAF_USDA=46.471
NC_035081.1	85244008	.	G	A	.	.	MAF_USDA=1.639
NC_035081.1	85244030	.	T	C	.	.	MAF_USDA=5.294
NC_035081.1	85244039	.	T	C	.	.	MAF_INRAE=10.526;MAF_USDA=3.529
NC_035081.1	85244086	.	T	G	.	.	MAF_USDA=1.639
NC_035081.1	85244092	.	G	A	.	.	MAF_INRAE=5.263;MAF_USDA=46.471
NC_035081.1	85244106	.	C	T	.	.	MAF_USDA=3.279
NC_035081.1	85244139	.	G	A	.	.	MAF_USDA=25.0
NC_035081.1	85246560	.	T	C	.	.	MAF_USDA=6.25
NC_035081.1	85246577	.	C	T	.	.	MAF_USDA=24.118
NC_035081.1	85246578	.	A	G	.	.	MAF_USDA=28.235
NC_035081.1	85246612	.	A	G	.	.	MAF_USDA=1.639
NC_035081.1	85246631	.	AT	AA	.	.	MAF_USDA=39.583
NC_035081.1	85246632	.	T	A	.	.	MAF_USDA=44.262
NC_035081.1	85246637	.	C	A	.	.	MAF_INRAE=10.526;MAF_USDA=15.294
NC_035081.1	85246638	.	G	T	.	.	MAF_INRAE=10.833;MAF_USDA=5.882
NC_035081.1	85246639	.	T	C	.	.	MAF_USDA=4.706
NC_035081.1	85246641	.	T	G	.	.	MAF_USDA=4.118
NC_035081.1	85246656	.	A	T	.	.	MAF_INRAE=9.167;MAF_USDA=5.882
NC_035081.1	85246682	.	G	T	.	.	MAF_INRAE=5.263;MAF_USDA=15.294
NC_035081.1	85246693	.	A	T	.	.	MAF_INRAE=5.263
NC_035081.1	85246734	.	C	T	.	.	MAF_INRAE=15.789;MAF_USDA=23.529
NC_035081.1	85246765	.	A	G	.	.	MAF_INRAE=15.789;MAF_USDA=14.706
NC_035081.1	85246780	.	G	A	.	.	MAF_INRAE=10.526;MAF_USDA=10.0
NC_035081.1	85246818	.	ATTTTTA	ATTTTTT	.	.	MAF_USDA=39.583
NC_035081.1	85246824	.	A	T	.	.	MAF_INRAE=47.5
NC_035081.1	85246841	.	C	T	.	.	MAF_USDA=3.279
NC_035081.1	85246927	.	C	A	.	.	MAF_USDA=1.639
NC_035081.1	85246942	.	C	T	.	.	MAF_INRAE=1.667
NC_035081.1	85246979	.	G	C	.	.	MAF_INRAE=2.5;MAF_USDA=9.412
NC_035081.1	85246997	.	G	A	.	.	MAF_USDA=1.639
NC_035081.1	85247022	.	G	A	.	.	MAF_INRAE=10.526;MAF_USDA=4.098
NC_035081.1	85247039	.	T	A	.	.	MAF_INRAE=5.263;MAF_USDA=31.765
NC_035081.1	85247042	.	C	T	.	.	MAF_USDA=1.639
NC_035081.1	85247265	.	A	G	.	.	MAF_USDA=25.882
NC_035081.1	85247284	.	C	T	.	.	MAF_USDA=45.294
NC_035081.1	85247288	.	G	A	.	.	MAF_USDA=3.529
NC_035081.1	85247315	.	C	A	.	.	MAF_USDA=43.529
NC_035081.1	85247380	.	A	C	.	.	MAF_INRAE=18.354;MAF_USDA=23.529
NC_035081.1	85247394	.	C	T	.	.	MAF_USDA=1.639
NC_035081.1	85247432	.	T	G	.	.	MAF_INRAE=31.646;MAF_USDA=19.412
NC_035081.1	85247437	.	T	A	.	.	MAF_INRAE=17.722;MAF_USDA=49.412
NC_035081.1	85247462	.	T	G	.	.	MAF_INRAE=31.013;MAF_USDA=30.0
NC_035081.1	85247509	.	T	C	.	.	MAF_INRAE=1.667;MAF_USDA=10.656
NC_035081.1	85247560	.	G	A	.	.	MAF_USDA=8.197
NC_035081.1	85247600	.	C	T	.	.	MAF_USDA=7.059
NC_035081.1	85247847	.	C	A	.	.	MAF_USDA=2.459
NC_035081.1	85247885	.	C	A	.	.	MAF_USDA=1.639
NC_035081.1	85248025	.	A	G	.	.	MAF_INRAE=49.367;MAF_USDA=41.765
NC_035081.1	85248041	.	A	G	.	.	MAF_INRAE=31.013;MAF_USDA=4.098
NC_035081.1	85248042	.	G	T	.	.	MAF_USDA=2.459
NC_035081.1	85248087	.	T	G	.	.	MAF_USDA=2.459
NC_035081.1	85248116	.	C	T	.	.	MAF_INRAE=46.203;MAF_USDA=38.235
NC_035081.1	85248135	.	T	A	.	.	MAF_INRAE=5.0
NC_035081.1	85248146	.	T	G	.	.	MAF_INRAE=3.333
NC_035081.1	85248155	.	G	T	.	.	MAF_INRAE=3.333;MAF_USDA=16.667
NC_035081.1	85248250	.	C	A	.	.	MAF_INRAE=10.526;MAF_USDA=10.588
NC_035081.1	85248283	.	T	G	.	.	MAF_INRAE=34.177;MAF_USDA=27.059
NC_035081.1	85248342	.	T	C	.	.	MAF_INRAE=5.263;MAF_USDA=27.869
NC_035081.1	85248350	.	A	G	.	.	MAF_INRAE=42.405
NC_035081.1	85248483	.	A	C	.	.	MAF_INRAE=37.342;MAF_USDA=17.647
NC_035081.1	85248486	.	C	A	.	.	MAF_INRAE=11.392;MAF_USDA=9.412
NC_035081.1	85248489	.	T	G	.	.	MAF_USDA=2.459
NC_035081.1	85248515	.	T	A	.	.	MAF_INRAE=46.203;MAF_USDA=47.059
NC_035081.1	85248516	.	G	T	.	.	MAF_USDA=7.377
NC_035081.1	85248545	.	G	T	.	.	MAF_USDA=1.639
NC_035081.1	85248548	.	T	G	.	.	MAF_USDA=1.639
NC_035081.1	85248563	.	A	G	.	.	MAF_INRAE=46.203;MAF_USDA=45.294
NC_035081.1	85248620	.	G	A	.	.	MAF_INRAE=11.392;MAF_USDA=5.294
NC_035081.1	85248805	.	T	C	.	.	MAF_INRAE=37.342;MAF_USDA=17.059
NC_035081.1	85248904	.	C	T	.	.	MAF_USDA=6.557
NC_035081.1	85248926	.	G	T	.	.	MAF_INRAE=44.304;MAF_USDA=38.235
NC_035081.1	85248948	.	C	T	.	.	MAF_USDA=1.639
NC_035081.1	85250078	.	G	A	.	.	MAF_USDA=9.167
NC_035081.1	85250093	.	C	G	.	.	MAF_INRAE=21.053;MAF_USDA=44.643
NC_035081.1	85250094	.	G	A	.	.	MAF_INRAE=36.842;MAF_USDA=17.262
NC_035081.1	85250134	.	T	C	.	.	MAF_INRAE=10.526;MAF_USDA=2.5
NC_035081.1	85250145	.	C	T	.	.	MAF_INRAE=26.316;MAF_USDA=38.095
NC_035081.1	85250234	.	T	G	.	.	MAF_INRAE=13.291;MAF_USDA=15.294
NC_035081.1	85250237	.	A	G	.	.	MAF_INRAE=2.532;MAF_USDA=3.529
NC_035081.1	85250250	.	G	A	.	.	MAF_INRAE=5.263;MAF_USDA=6.557
NC_035081.1	85250333	.	C	T	.	.	MAF_INRAE=26.316;MAF_USDA=23.214
NC_035081.1	85250456	.	C	T	.	.	MAF_INRAE=26.316;MAF_USDA=26.471
NC_035081.1	85250709	.	C	T	.	.	MAF_INRAE=2.5;MAF_USDA=16.667
NC_035081.1	85250817	.	G	A	.	.	MAF_INRAE=16.456;MAF_USDA=22.941
NC_035081.1	85250942	.	C	T	.	.	MAF_USDA=6.557
NC_035081.1	85250982	.	G	T	.	.	MAF_INRAE=4.167;MAF_USDA=9.412
NC_035081.1	85250993	.	C	T	.	.	MAF_INRAE=10.526;MAF_USDA=27.059
NC_035081.1	85251057	.	C	T	.	.	MAF_USDA=20.833
NC_035081.1	85251080	.	G	T	.	.	MAF_USDA=18.75
NC_035081.1	85251103	.	G	A	.	.	MAF_USDA=8.197
NC_035081.1	85251129	.	A	C	.	.	MAF_USDA=2.459
NC_035081.1	85251146	.	G	T	.	.	MAF_USDA=11.475
NC_035081.1	85251174	.	A	G	.	.	MAF_INRAE=8.333
NC_035081.1	85251205	.	T	G	.	.	MAF_INRAE=5.833
NC_035081.1	85251382	.	C	A	.	.	MAF_USDA=1.639
NC_035081.1	85251385	.	T	G	.	.	MAF_INRAE=3.333;MAF_USDA=5.882
NC_035081.1	85251399	.	T	C	.	.	MAF_INRAE=10.526;MAF_USDA=4.706
NC_035081.1	85251471	.	G	A	.	.	MAF_INRAE=18.421;MAF_USDA=18.75
NC_035081.1	85251630	.	C	T	.	.	MAF_USDA=2.459
NC_035081.1	85251646	.	T	A	.	.	MAF_USDA=4.098
NC_035081.1	85251733	.	G	A	.	.	MAF_INRAE=38.608;MAF_USDA=23.529
NC_035081.1	85252042	.	C	A	.	.	MAF_USDA=8.333
NC_035081.1	85252082	.	C	A	.	.	MAF_INRAE=3.333;MAF_USDA=9.412
NC_035081.1	85252162	.	T	G	.	.	MAF_INRAE=41.139;MAF_USDA=31.765
NC_035081.1	85252172	.	G	T	.	.	MAF_USDA=16.667
NC_035081.1	85252190	.	A	G	.	.	MAF_USDA=16.667
NC_035081.1	85252201	.	C	T	.	.	MAF_INRAE=3.333;MAF_USDA=16.667
NC_035081.1	85252223	.	G	T	.	.	MAF_USDA=3.279
NC_035081.1	85252224	.	T	G	.	.	MAF_USDA=6.557
NC_035081.1	85252226	.	T	G	.	.	MAF_INRAE=49.167;MAF_USDA=26.786
NC_035081.1	85252233	.	A	G	.	.	MAF_INRAE=41.772;MAF_USDA=32.941
NC_035081.1	85252244	.	A	C	.	.	MAF_INRAE=36.709;MAF_USDA=24.118
NC_035081.1	85252380	.	G	A	.	.	MAF_INRAE=10.526
NC_035081.1	85252399	.	C	A	.	.	MAF_INRAE=9.167;MAF_USDA=2.083
NC_035081.1	85252405	.	C	T	.	.	MAF_INRAE=10.526
NC_035081.1	85252445	.	C	A	.	.	MAF_INRAE=46.835;MAF_USDA=48.235
NC_035081.1	85252473	.	T	C	.	.	MAF_USDA=14.754
NC_035081.1	85252527	.	C	T	.	.	MAF_USDA=16.667
NC_035081.1	85252558	.	A	C	.	.	MAF_USDA=16.667
NC_035081.1	85252563	.	T	G	.	.	MAF_USDA=16.667
NC_035081.1	85254186	.	A	T	.	.	MAF_USDA=22.941
NC_035081.1	85254254	.	T	G	.	.	MAF_INRAE=25.949;MAF_USDA=4.098
NC_035081.1	85254270	.	C	A	.	.	MAF_INRAE=10.127;MAF_USDA=15.294
NC_035081.1	85254367	.	A	T	.	.	MAF_INRAE=45.57;MAF_USDA=44.118
NC_035081.1	85254375	.	C	A	.	.	MAF_INRAE=48.101;MAF_USDA=49.412
NC_035081.1	85254434	.	C	T	.	.	MAF_INRAE=10.526;MAF_USDA=33.333
NC_035081.1	85254562	.	A	G	.	.	MAF_INRAE=10.526;MAF_USDA=5.833
NC_035081.1	85256089	.	G	A	.	.	MAF_USDA=12.5
NC_035081.1	85256282	.	T	C	.	.	MAF_USDA=16.667
NC_035081.1	85256303	.	G	T	.	.	MAF_USDA=7.647
NC_035081.1	85256337	.	T	C	.	.	MAF_USDA=16.667
NC_035081.1	85256349	.	A	G	.	.	MAF_USDA=3.279
NC_035081.1	85256415	.	A	T	.	.	MAF_INRAE=44.167
NC_035081.1	85256424	.	T	A	.	.	MAF_INRAE=23.333;MAF_USDA=41.667
NC_035081.1	85256451	.	C	A	.	.	MAF_USDA=14.754
NC_035081.1	85256485	.	A	T	.	.	MAF_INRAE=3.333;MAF_USDA=16.393
NC_035081.1	85256486	.	A	T	.	.	MAF_USDA=13.115
NC_035081.1	85256523	.	C	T	.	.	MAF_USDA=14.754
NC_035081.1	85256556	.	A	G	.	.	MAF_INRAE=2.532;MAF_USDA=4.762
NC_035081.1	85256830	.	G	T	.	.	MAF_INRAE=10.526;MAF_USDA=5.294
NC_035081.1	85256839	.	A	C	.	.	MAF_USDA=1.639
NC_035081.1	85256905	.	G	T	.	.	MAF_INRAE=42.405;MAF_USDA=48.235
NC_035081.1	85256962	.	G	A	.	.	MAF_INRAE=14.557;MAF_USDA=19.412
NC_035081.1	85257141	.	A	G	.	.	MAF_USDA=3.279
NC_035081.1	85257236	.	C	T	.	.	MAF_USDA=4.918
NC_035081.1	85257283	.	T	C	.	.	MAF_INRAE=37.342;MAF_USDA=27.647
NC_035081.1	85257317	.	T	C	.	.	MAF_USDA=4.762
NC_035081.1	85257331	.	G	A	.	.	MAF_USDA=4.167
NC_035081.1	85257354	.	A	C	.	.	MAF_INRAE=42.405;MAF_USDA=33.929
NC_035081.1	85257438	.	A	G	.	.	MAF_USDA=16.071
NC_035081.1	85257440	.	A	G	.	.	MAF_INRAE=11.667;MAF_USDA=16.071
NC_035081.1	85257484	.	G	C	.	.	MAF_USDA=8.197
NC_035081.1	85257494	.	G	C	.	.	MAF_USDA=6.557
NC_035081.1	85257554	.	C	G	.	.	MAF_INRAE=2.632
NC_035081.1	85257657	.	G	C	.	.	MAF_INRAE=3.333
NC_035081.1	85257660	.	T	A	.	.	MAF_INRAE=2.5
NC_035081.1	85257661	.	T	A	.	.	MAF_INRAE=5.0
NC_035081.1	85257666	.	A	T	.	.	MAF_INRAE=4.167
NC_035081.1	85257681	.	A	T	.	.	MAF_INRAE=3.333
NC_035081.1	85257689	.	C	G	.	.	MAF_INRAE=2.632
NC_035081.1	85257702	.	G	C	.	.	MAF_USDA=3.279
NC_035081.1	85257709	.	C	A	.	.	MAF_INRAE=6.667
NC_035081.1	85257717	.	G	C	.	.	MAF_USDA=4.098
NC_035081.1	85257721	.	T	A	.	.	MAF_USDA=12.295
NC_035081.1	85259207	.	G	A	.	.	MAF_INRAE=26.316;MAF_USDA=35.417
NC_035081.1	85259252	.	C	T	.	.	MAF_INRAE=26.316;MAF_USDA=33.333
NC_035081.1	85259269	.	C	G	.	.	MAF_INRAE=36.842;MAF_USDA=25.0
NC_035081.1	85259332	.	G	A	.	.	MAF_INRAE=10.526;MAF_USDA=6.25
NC_035081.1	85259399	.	A	G	.	.	MAF_INRAE=1.667;MAF_USDA=13.333
NC_035081.1	85259405	.	T	C	.	.	MAF_INRAE=3.797;MAF_USDA=5.357
NC_035081.1	85259432	.	A	T	.	.	MAF_USDA=14.583
NC_035081.1	85259523	.	A	G	.	.	MAF_USDA=5.738
NC_035081.1	85259552	.	G	A	.	.	MAF_USDA=1.639
NC_035081.1	85259611	.	C	T	.	.	MAF_INRAE=3.797
NC_035081.1	85259658	.	A	T	.	.	MAF_USDA=2.459
NC_035081.1	85259680	.	A	C	.	.	MAF_USDA=1.639
NC_035081.1	85259699	.	A	C	.	.	MAF_USDA=1.639
NC_035081.1	85259776	.	T	G	.	.	MAF_INRAE=1.667;MAF_USDA=21.765
NC_035081.1	85259802	.	T	G	.	.	MAF_USDA=2.459
NC_035081.1	85259808	.	C	T	.	.	MAF_INRAE=45.57;MAF_USDA=18.235
NC_035081.1	85259841	.	A	C	.	.	MAF_USDA=14.583
NC_035081.1	85259891	.	C	T	.	.	MAF_INRAE=1.667;MAF_USDA=31.765
NC_035081.1	85259933	.	A	C	.	.	MAF_INRAE=44.937;MAF_USDA=14.118
NC_035081.1	85260059	.	T	C	.	.	MAF_INRAE=3.797
NC_035081.1	85260097	.	G	A	.	.	MAF_USDA=4.918
NC_035081.1	85260182	.	C	A	.	.	MAF_USDA=1.639
NC_035081.1	85260188	.	C	A	.	.	MAF_INRAE=42.405;MAF_USDA=47.059
NC_035081.1	85260191	.	C	A	.	.	MAF_USDA=6.471
NC_035081.1	85260209	.	G	A	.	.	MAF_USDA=14.583
NC_035081.1	85260249	.	C	A	.	.	MAF_INRAE=5.833
NC_035081.1	85260258	.	A	G	.	.	MAF_USDA=2.5
NC_035081.1	85260334	.	G	T	.	.	MAF_USDA=1.667
NC_035081.1	85260360	.	G	A	.	.	MAF_INRAE=3.797
NC_035081.1	85260399	.	G	A	.	.	MAF_INRAE=11.667;MAF_USDA=9.412
NC_035081.1	85260433	.	G	T	.	.	MAF_USDA=2.459
NC_035081.1	85260437	.	A	G	.	.	MAF_USDA=4.098
NC_035081.1	85260449	.	C	A	.	.	MAF_INRAE=48.101;MAF_USDA=31.25
NC_035081.1	85260457	.	T	C	.	.	MAF_INRAE=12.5
NC_035081.1	85260458	.	G	A	.	.	MAF_INRAE=12.5
NC_035081.1	85260467	.	G	A	.	.	MAF_INRAE=7.895;MAF_USDA=8.235
NC_035081.1	85260472	.	C	T	.	.	MAF_INRAE=7.895;MAF_USDA=8.333
NC_035081.1	85260473	.	A	G	.	.	MAF_USDA=8.333
NC_035081.1	85260530	.	G	T	.	.	MAF_INRAE=12.5;MAF_USDA=14.706
NC_035081.1	85260532	.	C	T	.	.	MAF_INRAE=12.5;MAF_USDA=15.294
NC_035081.1	85260589	.	T	A	.	.	MAF_INRAE=2.532;MAF_USDA=5.882
NC_035081.1	85260664	.	C	G	.	.	MAF_USDA=2.459
NC_035081.1	85260666	.	G	A	.	.	MAF_USDA=2.459
NC_035081.1	85260755	.	T	G	.	.	MAF_USDA=2.459
NC_035081.1	85260759	.	A	G	.	.	MAF_USDA=1.639
NC_035081.1	85260815	.	C	G	.	.	MAF_USDA=2.459
NC_035081.1	85260818	.	T	G	.	.	MAF_INRAE=43.038;MAF_USDA=42.941
NC_035081.1	85260841	.	C	A	.	.	MAF_INRAE=10.526;MAF_USDA=5.294
NC_035081.1	85260843	.	G	A	.	.	MAF_USDA=2.459
NC_035081.1	85260854	.	T	A	.	.	MAF_USDA=2.459
NC_035081.1	85260958	.	A	G	.	.	MAF_USDA=2.459
NC_035081.1	85261018	.	C	T	.	.	MAF_USDA=1.639
NC_035081.1	85261019	.	G	A	.	.	MAF_USDA=1.639
NC_035081.1	85261055	.	C	A	.	.	MAF_USDA=1.639
NC_035081.1	85261111	.	T	G	.	.	MAF_USDA=2.459
NC_035081.1	85261168	.	G	T	.	.	MAF_USDA=2.459
NC_035081.1	85261193	.	A	T	.	.	MAF_INRAE=29.747;MAF_USDA=7.377
NC_035081.1	85261342	.	A	G	.	.	MAF_USDA=2.5
NC_035081.1	85261364	.	C	T	.	.	MAF_USDA=1.667
NC_035081.1	85261368	.	T	C	.	.	MAF_INRAE=11.392;MAF_USDA=5.294
NC_035081.1	85261378	.	G	T	.	.	MAF_INRAE=41.139;MAF_USDA=20.0
NC_035081.1	85261443	.	TG	TA	.	.	MAF_USDA=22.917
NC_035081.1	85261444	.	G	A	.	.	MAF_INRAE=44.937
NC_035081.1	85261462	.	C	A	.	.	MAF_USDA=1.639
NC_035081.1	85261469	.	A	T	.	.	MAF_USDA=2.459
NC_035081.1	85261486	.	A	G	.	.	MAF_USDA=1.639
NC_035081.1	85261515	.	G	T	.	.	MAF_USDA=4.098
NC_035081.1	85261528	.	C	T	.	.	MAF_INRAE=39.873;MAF_USDA=20.0
NC_035081.1	85261529	.	G	T	.	.	MAF_USDA=14.583
NC_035081.1	85261564	.	A	T	.	.	MAF_USDA=1.639
NC_035081.1	85261573	.	C	A	.	.	MAF_USDA=1.639
NC_035081.1	85261576	.	T	G	.	.	MAF_INRAE=42.405;MAF_USDA=42.941
NC_035081.1	85261647	.	T	A	.	.	MAF_INRAE=12.5;MAF_USDA=10.588
NC_035081.1	85261685	.	A	T	.	.	MAF_USDA=2.459
NC_035081.1	85261710	.	C	G	.	.	MAF_USDA=2.459
NC_035081.1	85261741	.	GGCTAGTCGGAAGCTAGTCGG	GGCTAGTCGGAAGCTAGTCGA	.	.	MAF_USDA=14.583
NC_035081.1	85261761	.	G	A	.	.	MAF_INRAE=37.975
NC_035081.1	85261770	.	C	T	.	.	MAF_USDA=2.459
NC_035081.1	85261792	.	T	C	.	.	MAF_INRAE=44.937;MAF_USDA=18.824
NC_035081.1	85261793	.	G	A	.	.	MAF_USDA=2.459
NC_035081.1	85261837	.	G	A	.	.	MAF_INRAE=10.526;MAF_USDA=5.882
NC_035081.1	85261865	.	A	C	.	.	MAF_USDA=2.459
NC_035081.1	85261884	.	T	G	.	.	MAF_INRAE=42.405;MAF_USDA=45.294
NC_035081.1	85261910	.	G	T	.	.	MAF_USDA=2.459
NC_035081.1	85261983	.	G	A	.	.	MAF_INRAE=3.797;MAF_USDA=6.471
NC_035081.1	85261992	.	A	G	.	.	MAF_INRAE=2.5;MAF_USDA=22.941
NC_035081.1	85261993	.	T	G	.	.	MAF_INRAE=2.5;MAF_USDA=24.706
NC_035081.1	85262033	.	T	G	.	.	MAF_USDA=2.459
NC_035081.1	85262098	.	T	A	.	.	MAF_USDA=2.459
NC_035081.1	85262139	.	A	C	.	.	MAF_INRAE=1.667
NC_035081.1	85262198	.	T	A	.	.	MAF_USDA=2.459
NC_035081.1	85262225	.	T	C	.	.	MAF_INRAE=41.772;MAF_USDA=47.917
NC_035081.1	85262232	.	G	A	.	.	MAF_USDA=1.639
NC_035081.1	85262234	.	T	C	.	.	MAF_INRAE=41.772;MAF_USDA=45.882
NC_035081.1	85262307	.	G	T	.	.	MAF_INRAE=44.937;MAF_USDA=18.824
NC_035081.1	85262314	.	T	A	.	.	MAF_USDA=1.639
NC_035081.1	85262315	.	G	T	.	.	MAF_INRAE=42.405;MAF_USDA=47.059
NC_035081.1	85262316	.	A	T	.	.	MAF_INRAE=14.167;MAF_USDA=25.882
NC_035081.1	85262384	.	G	T	.	.	MAF_INRAE=37.342;MAF_USDA=8.235
NC_035081.1	85262431	.	A	T	.	.	MAF_INRAE=13.291;MAF_USDA=25.882
NC_035081.1	85262437	.	T	C	.	.	MAF_USDA=2.459
NC_035081.1	85262459	.	G	A	.	.	MAF_USDA=2.459
NC_035081.1	85262479	.	A	T	.	.	MAF_INRAE=3.333
NC_035081.1	85262489	.	G	T	.	.	MAF_INRAE=39.873;MAF_USDA=20.0
NC_035081.1	85262501	.	A	T	.	.	MAF_USDA=1.639
NC_035081.1	85262527	.	T	C	.	.	MAF_USDA=2.459
NC_035081.1	85262657	.	C	A	.	.	MAF_INRAE=1.667;MAF_USDA=8.235
NC_035081.1	85262665	.	A	T	.	.	MAF_USDA=2.459
NC_035081.1	85262669	.	T	C	.	.	MAF_USDA=2.459
NC_035081.1	85262690	.	A	T	.	.	MAF_USDA=2.459
NC_035081.1	85262746	.	G	A	.	.	MAF_USDA=14.583
NC_035081.1	85262747	.	C	T	.	.	MAF_USDA=14.583
NC_035081.1	85262761	.	A	G	.	.	MAF_USDA=13.115
NC_035081.1	85262781	.	G	C	.	.	MAF_USDA=2.459
NC_035081.1	85262795	.	C	T	.	.	MAF_USDA=2.459
NC_035081.1	85262919	.	C	A	.	.	MAF_INRAE=11.667;MAF_USDA=4.918
NC_035081.1	85262954	.	G	C	.	.	MAF_USDA=2.459
NC_035081.1	85262956	.	G	A	.	.	MAF_USDA=2.459
NC_035081.1	85263024	.	A	G	.	.	MAF_USDA=2.459
NC_035081.1	85263043	.	G	T	.	.	MAF_USDA=2.459
NC_035081.1	85263070	.	C	A	.	.	MAF_INRAE=40.506;MAF_USDA=20.0
NC_035081.1	85263096	.	T	G	.	.	MAF_USDA=2.459
NC_035081.1	85263137	.	G	A	.	.	MAF_INRAE=11.392;MAF_USDA=5.882
NC_035081.1	85263215	.	G	A	.	.	MAF_USDA=5.882
NC_035081.1	85263279	.	A	G	.	.	MAF_USDA=3.279
NC_035081.1	85263298	.	C	T	.	.	MAF_USDA=2.459
NC_035081.1	85263350	.	A	C	.	.	MAF_INRAE=12.5;MAF_USDA=15.294
NC_035081.1	85263356	.	G	T	.	.	MAF_INRAE=12.5;MAF_USDA=15.294
NC_035081.1	85263401	.	C	T	.	.	MAF_USDA=2.459
NC_035081.1	85263402	.	G	A	.	.	MAF_INRAE=5.833
NC_035081.1	85263472	.	T	C	.	.	MAF_USDA=2.459
NC_035081.1	85263498	.	G	A	.	.	MAF_USDA=2.459
NC_035081.1	85263556	.	C	A	.	.	MAF_USDA=22.024
NC_035081.1	85263603	.	G	T	.	.	MAF_USDA=6.548
NC_035081.1	85264003	.	C	T	.	.	MAF_USDA=2.459
NC_035081.1	85264087	.	T	C	.	.	MAF_USDA=11.176
NC_035081.1	85264092	.	G	T	.	.	MAF_USDA=14.706
NC_035081.1	85264104	.	A	T	.	.	MAF_USDA=4.098
NC_035081.1	85264105	.	A	T	.	.	MAF_USDA=14.286
NC_035081.1	85264112	.	C	G	.	.	MAF_USDA=18.235
NC_035081.1	85264136	.	C	T	.	.	MAF_USDA=1.639
NC_035081.1	85264139	.	T	A	.	.	MAF_USDA=5.738
NC_035081.1	85264217	.	G	A	.	.	MAF_USDA=12.5
NC_035081.1	85264962	.	A	C	.	.	MAF_USDA=29.167
NC_035081.1	85264994	.	A	T	.	.	MAF_USDA=4.918
NC_035081.1	85264999	.	T	A	.	.	MAF_USDA=5.738
NC_035081.1	85265064	.	T	G	.	.	MAF_INRAE=36.842;MAF_USDA=20.833
NC_035081.1	85265073	.	C	G	.	.	MAF_USDA=1.639
NC_035081.1	85265183	.	G	A	.	.	MAF_INRAE=12.5;MAF_USDA=15.882
NC_035081.1	85265484	.	G	A	.	.	MAF_USDA=19.565
NC_035081.1	85265532	.	C	T	.	.	MAF_USDA=27.083
NC_035081.1	85265717	.	G	T	.	.	MAF_USDA=1.639
NC_035081.1	85265787	.	C	A	.	.	MAF_USDA=16.667
NC_035081.1	85265816	.	C	T	.	.	MAF_USDA=2.459
NC_035081.1	85265914	.	C	A	.	.	MAF_INRAE=9.167;MAF_USDA=2.941
NC_035081.1	85265996	.	C	A	.	.	MAF_USDA=1.639
NC_035081.1	85266057	.	A	T	.	.	MAF_INRAE=10.526;MAF_USDA=5.882
NC_035081.1	85266070	.	T	A	.	.	MAF_USDA=2.459
NC_035081.1	85266086	.	C	A	.	.	MAF_USDA=2.459
NC_035081.1	85266091	.	G	T	.	.	MAF_USDA=2.459
NC_035081.1	85266241	.	G	A	.	.	MAF_INRAE=36.076;MAF_USDA=20.833
NC_035081.1	85266314	.	T	G	.	.	MAF_INRAE=41.139;MAF_USDA=15.294
NC_035081.1	85266351	.	G	A	.	.	MAF_INRAE=41.139;MAF_USDA=20.0
NC_035081.1	85266407	.	A	G	.	.	MAF_INRAE=11.392;MAF_USDA=5.294
NC_035081.1	85266503	.	T	C	.	.	MAF_USDA=1.639
NC_035081.1	85266534	.	T	G	.	.	MAF_USDA=2.459
NC_035081.1	85266543	.	A	G	.	.	MAF_INRAE=44.937;MAF_USDA=19.412
NC_035081.1	85266545	.	T	G	.	.	MAF_USDA=2.459
NC_035081.1	85266546	.	A	T	.	.	MAF_INRAE=3.797;MAF_USDA=7.059
NC_035081.1	85266617	.	C	T	.	.	MAF_INRAE=36.076;MAF_USDA=19.412
NC_035081.1	85266660	.	G	T	.	.	MAF_USDA=2.459
NC_035081.1	85266704	.	C	T	.	.	MAF_USDA=2.459
NC_035081.1	85266713	.	T	A	.	.	MAF_USDA=2.459
NC_035081.1	85266714	.	A	T	.	.	MAF_USDA=2.459
NC_035081.1	85266727	.	T	C	.	.	MAF_INRAE=30.38;MAF_USDA=38.235
NC_035081.1	85266800	.	A	C	.	.	MAF_USDA=14.583
NC_035081.1	85266811	.	A	G	.	.	MAF_USDA=1.639
NC_035081.1	85266827	.	G	A	.	.	MAF_USDA=1.639
NC_035081.1	85266897	.	A	T	.	.	MAF_USDA=4.918
NC_035081.1	85266960	.	G	T	.	.	MAF_USDA=2.459
NC_035081.1	85266962	.	G	A	.	.	MAF_USDA=2.459
NC_035081.1	85267024	.	A	G	.	.	MAF_USDA=2.459
NC_035081.1	85267032	.	G	T	.	.	MAF_INRAE=20.253;MAF_USDA=23.81
NC_035081.1	85267035	.	G	T	.	.	MAF_USDA=14.583
NC_035081.1	85267185	.	C	T	.	.	MAF_INRAE=36.076;MAF_USDA=20.0
NC_035081.1	85267235	.	C	T	.	.	MAF_INRAE=3.333;MAF_USDA=18.75
NC_035081.1	85267249	.	C	T	.	.	MAF_INRAE=9.167;MAF_USDA=2.083
NC_035081.1	85267265	.	A	G	.	.	MAF_USDA=1.639
NC_035081.1	85267286	.	C	T	.	.	MAF_USDA=1.639
NC_035081.1	85267300	.	G	T	.	.	MAF_USDA=1.639
NC_035081.1	85267305	.	A	T	.	.	MAF_USDA=2.459
NC_035081.1	85267332	.	G	T	.	.	MAF_USDA=2.459
NC_035081.1	85267345	.	A	G	.	.	MAF_USDA=1.639
NC_035081.1	85267358	.	G	A	.	.	MAF_USDA=2.459
NC_035081.1	85267375	.	C	T	.	.	MAF_USDA=2.459
NC_035081.1	85267407	.	C	T	.	.	MAF_INRAE=1.667
NC_035081.1	85267427	.	C	A	.	.	MAF_USDA=2.459
NC_035081.1	85267435	.	G	T	.	.	MAF_USDA=1.639
NC_035081.1	85267477	.	G	A	.	.	MAF_INRAE=32.911;MAF_USDA=10.0
NC_035081.1	85267598	.	T	A	.	.	MAF_USDA=4.918
NC_035081.1	85267635	.	C	G	.	.	MAF_INRAE=5.0
NC_035081.1	85267684	.	T	C	.	.	MAF_USDA=1.639
NC_035081.1	85267715	.	C	A	.	.	MAF_USDA=4.167
NC_035081.1	85267790	.	C	T	.	.	MAF_INRAE=1.667;MAF_USDA=5.882
NC_035081.1	85267819	.	C	T	.	.	MAF_USDA=3.333
NC_035081.1	85267851	.	C	T	.	.	MAF_USDA=2.5
NC_035081.1	85267861	.	C	A	.	.	MAF_INRAE=34.81;MAF_USDA=11.667
NC_035081.1	85267878	.	C	T	.	.	MAF_USDA=2.459
NC_035081.1	85267879	.	T	C	.	.	MAF_USDA=2.459
NC_035081.1	85267994	.	C	T	.	.	MAF_USDA=8.235
NC_035081.1	85268076	.	A	C	.	.	MAF_INRAE=15.19;MAF_USDA=26.829
NC_035081.1	85268120	.	G	A	.	.	MAF_USDA=29.167
NC_035081.1	85268121	.	T	G	.	.	MAF_USDA=2.542
NC_035081.1	85269061	.	T	C	.	.	MAF_USDA=1.639
NC_035081.1	85269104	.	G	A	.	.	MAF_USDA=4.098
NC_035081.1	85269137	.	T	G	.	.	MAF_INRAE=9.494;MAF_USDA=10.588
NC_035081.1	85269245	.	T	C	.	.	MAF_USDA=1.639
NC_035081.1	85269262	.	G	A	.	.	MAF_USDA=1.639
NC_035081.1	85269292	.	C	G	.	.	MAF_INRAE=16.667;MAF_USDA=29.167
NC_035081.1	85269293	.	C	G	.	.	MAF_INRAE=16.667;MAF_USDA=29.167
NC_035081.1	85269336	.	A	T	.	.	MAF_INRAE=25.949;MAF_USDA=8.197
NC_035081.1	85269383	.	C	A	.	.	MAF_USDA=2.459
NC_035081.1	85269536	.	T	C	.	.	MAF_INRAE=2.5
NC_035081.1	85269548	.	T	C	.	.	MAF_INRAE=3.333
NC_035081.1	85269550	.	C	T	.	.	MAF_INRAE=13.924;MAF_USDA=31.765
NC_035081.1	85269588	.	C	T	.	.	MAF_INRAE=34.81;MAF_USDA=30.588
NC_035081.1	85269856	.	A	T	.	.	MAF_INRAE=26.582;MAF_USDA=3.279
NC_035081.1	85269912	.	T	A	.	.	MAF_USDA=4.918
NC_035081.1	85270038	.	G	A	.	.	MAF_USDA=2.459
NC_035081.1	85270093	.	A	G	.	.	MAF_INRAE=4.167;MAF_USDA=2.459
NC_035081.1	85270146	.	G	T	.	.	MAF_USDA=1.639
NC_035081.1	85270174	.	A	G	.	.	MAF_USDA=2.459
NC_035081.1	85270176	.	A	G	.	.	MAF_INRAE=6.962;MAF_USDA=7.059
NC_035081.1	85270238	.	T	G	.	.	MAF_INRAE=47.468;MAF_USDA=32.143
NC_035081.1	85270240	.	A	T	.	.	MAF_INRAE=1.667;MAF_USDA=8.929
NC_035081.1	85270243	.	T	A	.	.	MAF_INRAE=10.526;MAF_USDA=4.762
NC_035081.1	85270244	.	A	T	.	.	MAF_INRAE=33.544;MAF_USDA=13.69
NC_035081.1	85270263	.	A	G	.	.	MAF_USDA=1.639
NC_035081.1	85270275	.	T	G	.	.	MAF_INRAE=8.861;MAF_USDA=27.059
NC_035081.1	85270312	.	G	A	.	.	MAF_USDA=37.5
NC_035081.1	85270376	.	C	T	.	.	MAF_USDA=14.583
NC_035081.1	85270414	.	T	C	.	.	MAF_USDA=1.176
NC_035081.1	85270471	.	G	T	.	.	MAF_USDA=1.667
NC_035081.1	85270485	.	C	A	.	.	MAF_USDA=14.583
NC_035081.1	85270506	.	T	C	.	.	MAF_USDA=4.918
NC_035081.1	85270526	.	T	C	.	.	MAF_USDA=6.557
NC_035081.1	85270528	.	G	A	.	.	MAF_USDA=37.5
NC_035081.1	85270548	.	G	A	.	.	MAF_USDA=37.5
NC_035081.1	85270566	.	C	T	.	.	MAF_USDA=18.75
NC_035081.1	85271114	.	C	T	.	.	MAF_USDA=39.583
NC_035081.1	85271245	.	T	C	.	.	MAF_USDA=25.0
NC_035081.1	85271351	.	G	T	.	.	MAF_INRAE=1.667
NC_035081.1	85271363	.	G	A	.	.	MAF_INRAE=3.333;MAF_USDA=6.557
NC_035081.1	85271403	.	G	A	.	.	MAF_INRAE=3.333
NC_035081.1	85271429	.	C	T	.	.	MAF_USDA=1.639
NC_035081.1	85271558	.	A	T	.	.	MAF_USDA=1.639
NC_035081.1	85271582	.	A	G	.	.	MAF_INRAE=10.127;MAF_USDA=28.235
NC_035081.1	85271596	.	G	T	.	.	MAF_INRAE=3.333;MAF_USDA=9.016
NC_035081.1	85271619	.	C	T	.	.	MAF_INRAE=40.506;MAF_USDA=30.588
NC_035081.1	85271620	.	C	T	.	.	MAF_INRAE=9.167;MAF_USDA=29.412
NC_035081.1	85271651	.	C	T	.	.	MAF_INRAE=36.076;MAF_USDA=23.529
NC_035081.1	85271662	.	A	G	.	.	MAF_USDA=1.639
NC_035081.1	85271714	.	A	G	.	.	MAF_INRAE=3.333;MAF_USDA=7.377
NC_035081.1	85271827	.	A	T	.	.	MAF_INRAE=48.101;MAF_USDA=45.294
NC_035081.1	85271844	.	C	A	.	.	MAF_USDA=2.459
NC_035081.1	85271867	.	T	A	.	.	MAF_INRAE=11.392;MAF_USDA=11.765
NC_035081.1	85271888	.	T	G	.	.	MAF_USDA=1.639
NC_035081.1	85271894	.	A	G	.	.	MAF_INRAE=40.506;MAF_USDA=31.765
NC_035081.1	85271992	.	C	T	.	.	MAF_USDA=2.459
NC_035081.1	85272210	.	T	G	.	.	MAF_USDA=29.412
NC_035081.1	85272273	.	G	A	.	.	MAF_USDA=1.695
NC_035081.1	85272283	.	G	T	.	.	MAF_USDA=31.325
NC_035081.1	85276546	.	A	T	.	.	MAF_USDA=4.098
NC_035081.1	85276566	.	C	A	.	.	MAF_USDA=2.459
NC_035081.1	85276737	.	G	T	.	.	MAF_INRAE=21.053;MAF_USDA=31.765
NC_035081.1	85276790	.	G	A	.	.	MAF_USDA=9.836
NC_035081.1	85276849	.	A	C	.	.	MAF_USDA=4.098
NC_035081.1	85276880	.	A	G	.	.	MAF_USDA=9.016
NC_035081.1	85276884	.	A	G	.	.	MAF_USDA=6.557
NC_035081.1	85276942	.	A	C	.	.	MAF_USDA=21.176
NC_035081.1	85276949	.	A	G	.	.	MAF_USDA=15.294
NC_035081.1	85277040	.	A	T	.	.	MAF_INRAE=8.333;MAF_USDA=4.118
NC_035081.1	85277043	.	A	G	.	.	MAF_INRAE=8.333;MAF_USDA=4.118
NC_035081.1	85277061	.	C	A	.	.	MAF_INRAE=8.333;MAF_USDA=4.118
NC_035081.1	85277086	.	A	T	.	.	MAF_INRAE=41.139;MAF_USDA=44.643
NC_035081.1	85277113	.	A	G	.	.	MAF_USDA=14.583
NC_035081.1	85277130	.	T	A,C	.	.	MAF_INRAE=10.526
NC_035081.1	85277160	.	C	T	.	.	MAF_USDA=8.235
NC_035081.1	85277289	.	G	C	.	.	MAF_USDA=2.459
NC_035081.1	85277354	.	A	G	.	.	MAF_USDA=2.459
NC_035081.1	85277362	.	A	G	.	.	MAF_INRAE=36.709;MAF_USDA=19.412
NC_035081.1	85277389	.	A	G	.	.	MAF_INRAE=12.025;MAF_USDA=28.824
NC_035081.1	85277446	.	C	T	.	.	MAF_INRAE=46.203;MAF_USDA=28.235
NC_035081.1	85277464	.	T	C	.	.	MAF_INRAE=46.835;MAF_USDA=28.571
NC_035081.1	85277478	.	T	G	.	.	MAF_INRAE=5.833;MAF_USDA=9.524
NC_035081.1	85277499	.	T	A	.	.	MAF_USDA=16.667
NC_035081.1	85277543	.	T	C	.	.	MAF_INRAE=47.468;MAF_USDA=24.706
NC_035081.1	85277549	.	C	T	.	.	MAF_USDA=8.197
NC_035081.1	85277553	.	C	A	.	.	MAF_USDA=8.197
NC_035081.1	85277554	.	C	G	.	.	MAF_USDA=8.197
NC_035081.1	85277611	.	T	G	.	.	MAF_INRAE=9.167;MAF_USDA=19.048
NC_035081.1	85277698	.	G	T	.	.	MAF_INRAE=5.833;MAF_USDA=9.524
NC_035081.1	85277910	.	T	G	.	.	MAF_INRAE=12.025;MAF_USDA=28.235
NC_035081.1	85278032	.	C	T	.	.	MAF_INRAE=5.833;MAF_USDA=8.824
NC_035081.1	85278095	.	G	A	.	.	MAF_INRAE=3.333;MAF_USDA=10.417
NC_035081.1	85278105	.	T	C	.	.	MAF_INRAE=25.833
NC_035081.1	85278177	.	C	A	.	.	MAF_INRAE=28.333
NC_035081.1	85278180	.	A	G	.	.	MAF_INRAE=29.167
NC_035081.1	85278188	.	C	A	.	.	MAF_USDA=9.016
NC_035081.1	85278240	.	T	G	.	.	MAF_USDA=7.647
NC_035081.1	85278242	.	T	A	.	.	MAF_INRAE=21.053;MAF_USDA=21.765
NC_035081.1	85278243	.	A	T	.	.	MAF_USDA=2.459
NC_035081.1	85278249	.	T	G	.	.	MAF_INRAE=5.833;MAF_USDA=2.459
NC_035081.1	85278284	.	T	C	.	.	MAF_USDA=1.639
NC_035081.1	85278314	.	G	A	.	.	MAF_INRAE=47.468;MAF_USDA=28.824
NC_035081.1	85278354	.	C	T	.	.	MAF_INRAE=1.667
NC_035081.1	85278359	.	G	A	.	.	MAF_USDA=7.059
NC_035081.1	85278451	.	C	T	.	.	MAF_INRAE=5.833;MAF_USDA=9.412
NC_035081.1	85278455	.	A	G	.	.	MAF_INRAE=3.333;MAF_USDA=10.588
NC_035081.1	85278459	.	G	A	.	.	MAF_INRAE=5.833;MAF_USDA=10.0
NC_035081.1	85278660	.	A	G	.	.	MAF_USDA=1.639
NC_035081.1	85278700	.	C	T	.	.	MAF_INRAE=12.025;MAF_USDA=27.647
NC_035081.1	85278752	.	G	A	.	.	MAF_USDA=1.639
NC_035081.1	85278802	.	C	T	.	.	MAF_USDA=6.557
NC_035081.1	85278806	.	A	T	.	.	MAF_USDA=6.557
NC_035081.1	85278814	.	A	G	.	.	MAF_USDA=4.918
NC_035081.1	85278818	.	C	T	.	.	MAF_USDA=4.098
NC_035081.1	85278827	.	T	A	.	.	MAF_USDA=5.738
NC_035081.1	85278830	.	G	A	.	.	MAF_USDA=5.738
NC_035081.1	85278832	.	T	A	.	.	MAF_USDA=5.738
NC_035081.1	85278913	.	T	C	.	.	MAF_USDA=1.639
NC_035081.1	85278935	.	C	T	.	.	MAF_USDA=6.557
NC_035081.1	85278940	.	G	C	.	.	MAF_USDA=8.824
NC_035081.1	85278957	.	C	T	.	.	MAF_USDA=3.279
NC_035081.1	85278962	.	C	G	.	.	MAF_USDA=3.279
NC_035081.1	85279068	.	G	A	.	.	MAF_USDA=2.459
NC_035081.1	85279080	.	G	T	.	.	MAF_USDA=1.639
NC_035081.1	85279098	.	C	T	.	.	MAF_USDA=27.647
NC_035081.1	85279112	.	T	G	.	.	MAF_USDA=5.738
NC_035081.1	85279264	.	C	A	.	.	MAF_INRAE=47.468;MAF_USDA=28.824
NC_035081.1	85279295	.	G	A	.	.	MAF_INRAE=40.506;MAF_USDA=30.588
NC_035081.1	85279330	.	T	A	.	.	MAF_USDA=9.016
NC_035081.1	85279340	.	C	T	.	.	MAF_USDA=1.639
NC_035081.1	85279356	.	T	C	.	.	MAF_USDA=9.016
NC_035081.1	85279403	.	T	G	.	.	MAF_INRAE=40.833;MAF_USDA=34.118
NC_035081.1	85279409	.	A	G	.	.	MAF_INRAE=12.025;MAF_USDA=40.588
NC_035081.1	85279480	.	T	G	.	.	MAF_INRAE=21.053;MAF_USDA=38.525
NC_035081.1	85279486	.	A	G	.	.	MAF_USDA=19.672
NC_035081.1	85279568	.	A	T	.	.	MAF_USDA=8.197
NC_035081.1	85279583	.	C	A	.	.	MAF_INRAE=10.0;MAF_USDA=28.235
NC_035081.1	85279655	.	C	A	.	.	MAF_INRAE=45.57;MAF_USDA=40.0
NC_035081.1	85279690	.	T	G	.	.	MAF_INRAE=46.203;MAF_USDA=42.941
NC_035081.1	85279780	.	A	T	.	.	MAF_INRAE=21.053;MAF_USDA=20.588
NC_035081.1	85279798	.	A	C	.	.	MAF_USDA=4.706
NC_035081.1	85279833	.	A	T	.	.	MAF_INRAE=31.579;MAF_USDA=35.882
NC_035081.1	85279838	.	A	C	.	.	MAF_USDA=16.471
NC_035081.1	85279844	.	C	A	.	.	MAF_INRAE=31.579;MAF_USDA=35.882
NC_035081.1	85279874	.	T	C	.	.	MAF_USDA=8.333
NC_035081.1	85279892	.	G	C	.	.	MAF_INRAE=7.895
NC_035081.1	85280111	.	C	G	.	.	MAF_USDA=3.279
NC_035081.1	85280136	.	C	T	.	.	MAF_USDA=2.459
NC_035081.1	85280138	.	G	C	.	.	MAF_USDA=1.639
NC_035081.1	85280139	.	C	A	.	.	MAF_INRAE=4.43
NC_035081.1	85280142	.	A	C	.	.	MAF_USDA=10.417
NC_035081.1	85280145	.	G	C	.	.	MAF_USDA=6.25
NC_035081.1	85280152	.	A	G	.	.	MAF_USDA=6.25
NC_035081.1	85280178	.	C	T	.	.	MAF_USDA=14.583
NC_035081.1	85280195	.	G	A	.	.	MAF_INRAE=4.43;MAF_USDA=14.706
NC_035081.1	85280204	.	T	G	.	.	MAF_USDA=21.176
NC_035081.1	85280207	.	T	C	.	.	MAF_INRAE=10.526;MAF_USDA=27.647
NC_035081.1	85280226	.	G	T	.	.	MAF_INRAE=5.833;MAF_USDA=3.279
NC_035081.1	85280235	.	G	A	.	.	MAF_INRAE=5.833
NC_035081.1	85280241	.	A	T	.	.	MAF_INRAE=5.063;MAF_USDA=8.333
NC_035081.1	85280276	.	G	T	.	.	MAF_USDA=1.639
NC_035081.1	85280296	.	G	T	.	.	MAF_USDA=4.918
NC_035081.1	85280305	.	A	C	.	.	MAF_USDA=2.459
NC_035081.1	85280318	.	A	T	.	.	MAF_INRAE=5.833;MAF_USDA=2.459
NC_035081.1	85280417	.	G	T	.	.	MAF_USDA=1.639
NC_035081.1	85280421	.	T	A	.	.	MAF_INRAE=25.949;MAF_USDA=3.279
NC_035081.1	85280480	.	G	T	.	.	MAF_INRAE=6.962;MAF_USDA=17.059
NC_035081.1	85280501	.	A	G	.	.	MAF_INRAE=10.833;MAF_USDA=8.824
NC_035081.1	85280528	.	A	T	.	.	MAF_INRAE=10.526;MAF_USDA=12.353
NC_035081.1	85280584	.	G	A	.	.	MAF_INRAE=46.835;MAF_USDA=35.294
NC_035081.1	85280594	.	T	A	.	.	MAF_INRAE=46.835;MAF_USDA=28.235
NC_035081.1	85280599	.	A	G	.	.	MAF_INRAE=2.532;MAF_USDA=3.529
NC_035081.1	85280650	.	G	T	.	.	MAF_INRAE=47.468;MAF_USDA=34.706
NC_035081.1	85280713	.	A	C	.	.	MAF_USDA=4.098
NC_035081.1	85280718	.	A	T	.	.	MAF_INRAE=26.316;MAF_USDA=50.0
NC_035081.1	85280722	.	T	C	.	.	MAF_USDA=50.0
NC_035081.1	85280736	.	G	T	.	.	MAF_USDA=2.459
NC_035081.1	85280761	.	A	C	.	.	MAF_USDA=13.115
NC_035081.1	85280784	.	A	T	.	.	MAF_USDA=3.279
NC_035081.1	85280802	.	A	T	.	.	MAF_USDA=1.639
NC_035081.1	85280808	.	G	A	.	.	MAF_USDA=41.765
NC_035081.1	85280881	.	C	T	.	.	MAF_USDA=1.639
NC_035081.1	85281037	.	C	A	.	.	MAF_USDA=45.882
NC_035081.1	85281155	.	A	T	.	.	MAF_USDA=8.197
NC_035081.1	85281178	.	G	T	.	.	MAF_INRAE=3.333
NC_035081.1	85281271	.	C	T	.	.	MAF_USDA=1.639
NC_035081.1	85281281	.	C	A	.	.	MAF_INRAE=36.076;MAF_USDA=18.824
NC_035081.1	85281390	.	A	T	.	.	MAF_USDA=4.098
NC_035081.1	85281394	.	G	A	.	.	MAF_INRAE=3.333;MAF_USDA=4.706
NC_035081.1	85281467	.	T	C	.	.	MAF_USDA=6.557
NC_035081.1	85281524	.	A	C	.	.	MAF_INRAE=5.263;MAF_USDA=6.471
NC_035081.1	85281605	.	C	T	.	.	MAF_INRAE=33.333;MAF_USDA=45.882
NC_035081.1	85281612	.	A	G	.	.	MAF_INRAE=25.0;MAF_USDA=19.412
NC_035081.1	85281624	.	C	T	.	.	MAF_INRAE=5.696;MAF_USDA=4.098
NC_035081.1	85281625	.	G	A	.	.	MAF_INRAE=25.0;MAF_USDA=17.059
NC_035081.1	85281689	.	A	G	.	.	MAF_INRAE=24.684
NC_035081.1	85281775	.	A	G	.	.	MAF_INRAE=27.848;MAF_USDA=6.25
NC_035081.1	85281789	.	A	T	.	.	MAF_INRAE=3.333;MAF_USDA=12.5
NC_035081.1	85281929	.	A	G	.	.	MAF_USDA=37.5
NC_035081.1	85281942	.	G	T	.	.	MAF_USDA=3.279
NC_035081.1	85281998	.	G	A	.	.	MAF_USDA=1.639
NC_035081.1	85282111	.	C	A	.	.	MAF_USDA=3.279
NC_035081.1	85282179	.	A	C	.	.	MAF_INRAE=43.671;MAF_USDA=49.412
NC_035081.1	85282250	.	C	T	.	.	MAF_INRAE=21.519;MAF_USDA=19.412
NC_035081.1	85282281	.	A	G	.	.	MAF_USDA=14.583
NC_035081.1	85282353	.	G	A	.	.	MAF_INRAE=43.038;MAF_USDA=49.412
NC_035081.1	85282571	.	C	A	.	.	MAF_INRAE=11.392;MAF_USDA=7.059
NC_035081.1	85282597	.	C	T	.	.	MAF_INRAE=35.443;MAF_USDA=20.588
NC_035081.1	85282673	.	G	A	.	.	MAF_INRAE=10.759;MAF_USDA=5.294
NC_035081.1	85282702	.	G	C	.	.	MAF_INRAE=36.709;MAF_USDA=20.0
NC_035081.1	85282783	.	G	C	.	.	MAF_INRAE=22.785;MAF_USDA=17.059
NC_035081.1	85282796	.	C	T	.	.	MAF_USDA=1.639
NC_035081.1	85282839	.	G	T	.	.	MAF_USDA=5.738
NC_035081.1	85282840	.	A	G	.	.	MAF_USDA=5.738
NC_035081.1	85282859	.	C	T	.	.	MAF_USDA=5.882
NC_035081.1	85282891	.	C	G	.	.	MAF_INRAE=41.772;MAF_USDA=48.235
NC_035081.1	85282922	.	A	T	.	.	MAF_INRAE=41.139;MAF_USDA=48.235
NC_035081.1	85282963	.	A	C	.	.	MAF_USDA=2.459
NC_035081.1	85282976	.	G	A	.	.	MAF_INRAE=9.167;MAF_USDA=31.765
NC_035081.1	85283030	.	G	A	.	.	MAF_USDA=22.951
NC_035081.1	85283125	.	A	C	.	.	MAF_USDA=1.639
NC_035081.1	85283137	.	T	C	.	.	MAF_USDA=2.459
NC_035081.1	85283139	.	A	T	.	.	MAF_INRAE=36.076;MAF_USDA=18.452
NC_035081.1	85283190	.	T	C	.	.	MAF_INRAE=36.842;MAF_USDA=19.048
NC_035081.1	85283194	.	G	A	.	.	MAF_USDA=3.333
NC_035081.1	85283273	.	A	G	.	.	MAF_INRAE=2.5
NC_035081.1	85283350	.	G	C	.	.	MAF_INRAE=4.167
NC_035081.1	85283453	.	T	C	.	.	MAF_USDA=2.459
NC_035081.1	85283477	.	T	G	.	.	MAF_USDA=43.75
NC_035081.1	85283478	.	T	G	.	.	MAF_USDA=43.75
NC_035081.1	85283495	.	C	T	.	.	MAF_USDA=2.459
NC_035081.1	85283496	.	G	T	.	.	MAF_INRAE=11.392;MAF_USDA=6.471
NC_035081.1	85283506	.	C	T	.	.	MAF_INRAE=8.333;MAF_USDA=12.353
NC_035081.1	85283523	.	A	G	.	.	MAF_USDA=45.882
NC_035081.1	85283550	.	A	G	.	.	MAF_USDA=18.824
NC_035081.1	85283586	.	A	G	.	.	MAF_USDA=2.5
NC_035081.1	85283656	.	G	A	.	.	MAF_USDA=12.5
NC_035081.1	85289759	.	C	T	.	.	MAF_INRAE=2.632
NC_035081.1	85289784	.	G	T	.	.	MAF_INRAE=8.333
NC_035081.1	85289805	.	T	C	.	.	MAF_INRAE=45.0
NC_035081.1	85290261	.	C	A	.	.	MAF_USDA=46.721
NC_035081.1	85290311	.	A	G	.	.	MAF_INRAE=21.053;MAF_USDA=16.667
NC_035081.1	85290382	.	A	C	.	.	MAF_USDA=20.833
NC_035081.1	85293712	.	C	T	.	.	MAF_USDA=8.235
NC_035081.1	85293727	.	G	A	.	.	MAF_USDA=13.934
NC_035081.1	85293835	.	T	G	.	.	MAF_INRAE=7.595;MAF_USDA=7.647
NC_035081.1	85293842	.	G	A	.	.	MAF_INRAE=8.333;MAF_USDA=3.529
NC_035081.1	85294031	.	G	C	.	.	MAF_INRAE=19.62;MAF_USDA=18.235
NC_035081.1	85294032	.	T	C	.	.	MAF_INRAE=19.167;MAF_USDA=18.235
NC_035081.1	85294066	.	T	C	.	.	MAF_USDA=2.459
NC_035081.1	85294069	.	C	T	.	.	MAF_INRAE=6.962;MAF_USDA=26.23
NC_035081.1	85294148	.	C	T	.	.	MAF_INRAE=5.263;MAF_USDA=18.033
NC_035081.1	85294163	.	C	T	.	.	MAF_INRAE=34.81;MAF_USDA=24.118
NC_035081.1	85294187	.	C	A	.	.	MAF_USDA=6.557
NC_035081.1	85294264	.	G	A	.	.	MAF_INRAE=26.316;MAF_USDA=38.235
NC_035081.1	85294276	.	A	G	.	.	MAF_USDA=2.459
NC_035081.1	85294312	.	G	T	.	.	MAF_USDA=3.279
NC_035081.1	85295266	.	A	G	.	.	MAF_INRAE=10.759;MAF_USDA=5.294
NC_035081.1	85295282	.	C	T	.	.	MAF_INRAE=41.772;MAF_USDA=25.0
NC_035081.1	85295338	.	T	G	.	.	MAF_USDA=1.639
NC_035081.1	85295361	.	A	T	.	.	MAF_INRAE=3.333
NC_035081.1	85295390	.	C	T	.	.	MAF_INRAE=6.329;MAF_USDA=11.765
NC_035081.1	85295613	.	A	C	.	.	MAF_USDA=11.176
NC_035081.1	85295620	.	G	A	.	.	MAF_USDA=25.294
NC_035081.1	85295621	.	A	T	.	.	MAF_USDA=11.176
NC_035081.1	85295622	.	G	T	.	.	MAF_USDA=2.941
NC_035081.1	85295637	.	T	C	.	.	MAF_USDA=11.765
NC_035081.1	85295638	.	C	T	.	.	MAF_USDA=11.765
NC_035081.1	85295649	.	G	A	.	.	MAF_INRAE=18.333;MAF_USDA=30.588
NC_035081.1	85295655	.	A	G	.	.	MAF_USDA=12.941
NC_035081.1	85295679	.	G	A	.	.	MAF_USDA=1.639
NC_035081.1	85295688	.	T	G	.	.	MAF_INRAE=27.848;MAF_USDA=2.459
NC_035081.1	85295763	.	G	A	.	.	MAF_USDA=6.557
NC_035081.1	85295793	.	G	T	.	.	MAF_USDA=15.882
NC_035081.1	85295810	.	G	T	.	.	MAF_USDA=2.459
NC_035081.1	85295852	.	A	T	.	.	MAF_INRAE=2.5;MAF_USDA=9.836
NC_035081.1	85295875	.	G	C	.	.	MAF_USDA=5.738
NC_035081.1	85295907	.	A	G	.	.	MAF_USDA=3.279
NC_035081.1	85295932	.	A	G	.	.	MAF_INRAE=33.544;MAF_USDA=19.672
NC_035081.1	85295939	.	G	A	.	.	MAF_INRAE=33.544;MAF_USDA=20.492
NC_035081.1	85295969	.	G	A	.	.	MAF_INRAE=33.544;MAF_USDA=20.492
NC_035081.1	85296096	.	C	T	.	.	MAF_INRAE=9.167;MAF_USDA=2.353
NC_035081.1	85296100	.	A	T	.	.	MAF_INRAE=9.167;MAF_USDA=2.353
NC_035081.1	85296198	.	C	T	.	.	MAF_USDA=1.639
NC_035081.1	85296208	.	C	T	.	.	MAF_INRAE=6.329;MAF_USDA=16.471
NC_035081.1	85296338	.	G	A	.	.	MAF_USDA=1.639
NC_035081.1	85296477	.	C	T	.	.	MAF_INRAE=33.544;MAF_USDA=24.59
NC_035081.1	85296482	.	T	G	.	.	MAF_INRAE=33.544;MAF_USDA=22.951
NC_035081.1	85296631	.	G	T	.	.	MAF_USDA=6.557
NC_035081.1	85296775	.	A	T	.	.	MAF_USDA=1.639
NC_035081.1	85296806	.	G	A	.	.	MAF_INRAE=41.139;MAF_USDA=27.083
NC_035081.1	85296808	.	A	G	.	.	MAF_INRAE=45.833;MAF_USDA=25.0
NC_035081.1	85296811	.	A	T	.	.	MAF_USDA=4.167
NC_035081.1	85296845	.	C	T	.	.	MAF_USDA=5.0
NC_035081.1	85296871	.	G	T	.	.	MAF_INRAE=41.772;MAF_USDA=39.412
NC_035081.1	85296886	.	C	G	.	.	MAF_INRAE=3.797;MAF_USDA=10.588
NC_035081.1	85296894	.	A	G	.	.	MAF_INRAE=34.81;MAF_USDA=22.131
NC_035081.1	85296923	.	T	C	.	.	MAF_INRAE=34.81;MAF_USDA=22.131
NC_035081.1	85296962	.	G	T	.	.	MAF_USDA=2.459
NC_035081.1	85296971	.	G	A	.	.	MAF_USDA=3.279
NC_035081.1	85296992	.	A	C	.	.	MAF_USDA=2.353
NC_035081.1	85297035	.	G	A	.	.	MAF_USDA=5.738
NC_035081.1	85297048	.	G	T	.	.	MAF_USDA=2.459
NC_035081.1	85297049	.	A	G	.	.	MAF_USDA=5.738
NC_035081.1	85297050	.	C	G	.	.	MAF_USDA=2.459
NC_035081.1	85297103	.	C	A	.	.	MAF_USDA=6.557
NC_035081.1	85297105	.	T	G	.	.	MAF_USDA=41.667
NC_035081.1	85297106	.	A	G	.	.	MAF_USDA=14.583
NC_035081.1	85297107	.	G	C	.	.	MAF_USDA=43.75
NC_035081.1	85297109	.	G	A	.	.	MAF_USDA=18.452
NC_035081.1	85297176	.	A	G	.	.	MAF_USDA=18.75
NC_035081.1	85297182	.	A	G	.	.	MAF_USDA=16.667
NC_035081.1	85297201	.	G	A	.	.	MAF_USDA=29.167
NC_035081.1	85297218	.	T	G	.	.	MAF_USDA=9.836
NC_035081.1	85297220	.	G	A	.	.	MAF_USDA=27.083
NC_035081.1	85297238	.	G	T	.	.	MAF_USDA=22.917
NC_035081.1	85297239	.	G	A	.	.	MAF_USDA=6.25
NC_035081.1	85297257	.	T	G	.	.	MAF_USDA=4.167
NC_035081.1	85297263	.	G	A	.	.	MAF_USDA=4.918
NC_035081.1	85297369	.	C	T	.	.	MAF_INRAE=7.895;MAF_USDA=3.529
NC_035081.1	85297564	.	C	A	.	.	MAF_INRAE=41.139;MAF_USDA=33.529
NC_035081.1	85297574	.	C	T	.	.	MAF_USDA=1.639
NC_035081.1	85297605	.	T	G	.	.	MAF_INRAE=30.38;MAF_USDA=13.934
NC_035081.1	85297610	.	G	A	.	.	MAF_INRAE=40.506;MAF_USDA=32.353
NC_035081.1	85297661	.	C	T	.	.	MAF_INRAE=48.734;MAF_USDA=44.118
NC_035081.1	85297717	.	A	G	.	.	MAF_USDA=4.098
NC_035081.1	85297732	.	C	T	.	.	MAF_INRAE=37.975;MAF_USDA=23.529
NC_035081.1	85297871	.	T	C	.	.	MAF_INRAE=3.333
NC_035081.1	85297988	.	C	T	.	.	MAF_INRAE=2.532;MAF_USDA=1.639
NC_035081.1	85298004	.	G	A	.	.	MAF_INRAE=3.797;MAF_USDA=10.588
NC_035081.1	85298049	.	C	T	.	.	MAF_INRAE=26.316;MAF_USDA=33.529
NC_035081.1	85298135	.	C	T	.	.	MAF_USDA=12.5
NC_035081.1	85298192	.	T	C	.	.	MAF_USDA=30.0
NC_035081.1	85298279	.	A	C	.	.	MAF_INRAE=12.025;MAF_USDA=22.941
NC_035081.1	85298296	.	G	T	.	.	MAF_INRAE=3.333
NC_035081.1	85298318	.	C	A	.	.	MAF_USDA=5.833
NC_035081.1	85298370	.	C	T	.	.	MAF_INRAE=18.987;MAF_USDA=24.118
NC_035081.1	85298382	.	G	A	.	.	MAF_USDA=2.459
NC_035081.1	85298393	.	G	T	.	.	MAF_USDA=4.918
NC_035081.1	85298466	.	C	T	.	.	MAF_USDA=5.738
NC_035081.1	85298677	.	C	T	.	.	MAF_INRAE=5.263;MAF_USDA=9.412
NC_035081.1	85298681	.	G	A	.	.	MAF_USDA=5.738
NC_035081.1	85298708	.	C	T	.	.	MAF_USDA=16.393
NC_035081.1	85298722	.	T	C	.	.	MAF_INRAE=49.367;MAF_USDA=39.412
NC_035081.1	85298724	.	C	G	.	.	MAF_USDA=2.459
NC_035081.1	85298797	.	A	G	.	.	MAF_INRAE=1.667
NC_035081.1	85298835	.	A	C	.	.	MAF_INRAE=12.658
NC_035081.1	85299019	.	C	G	.	.	MAF_USDA=5.738
NC_035081.1	85299176	.	T	G	.	.	MAF_INRAE=5.833;MAF_USDA=8.197
NC_035081.1	85299196	.	C	A	.	.	MAF_INRAE=19.62;MAF_USDA=27.059
NC_035081.1	85299210	.	T	C	.	.	MAF_INRAE=36.709;MAF_USDA=27.059
NC_035081.1	85299245	.	C	A	.	.	MAF_INRAE=16.456;MAF_USDA=32.353
NC_035081.1	85299290	.	G	T	.	.	MAF_INRAE=1.667
NC_035081.1	85299304	.	G	T	.	.	MAF_INRAE=1.667
NC_035081.1	85299370	.	C	G	.	.	MAF_INRAE=5.833;MAF_USDA=7.377
NC_035081.1	85299411	.	C	T	.	.	MAF_INRAE=5.833;MAF_USDA=7.377
NC_035081.1	85299548	.	A	C	.	.	MAF_INRAE=10.127;MAF_USDA=17.647
NC_035081.1	85299604	.	T	A	.	.	MAF_INRAE=5.263;MAF_USDA=17.059
NC_035081.1	85299653	.	A	T	.	.	MAF_INRAE=26.316;MAF_USDA=33.529
NC_035081.1	85299656	.	G	T	.	.	MAF_USDA=33.529
NC_035081.1	85299671	.	T	C	.	.	MAF_USDA=2.459
NC_035081.1	85299672	.	A	C	.	.	MAF_USDA=1.639
NC_035081.1	85299719	.	C	A	.	.	MAF_INRAE=15.789;MAF_USDA=3.529
NC_035081.1	85299738	.	A	G	.	.	MAF_INRAE=15.789;MAF_USDA=2.941
NC_035081.1	85300233	.	A	G	.	.	MAF_USDA=9.836
NC_035081.1	85300257	.	G	C	.	.	MAF_INRAE=5.263;MAF_USDA=16.471
NC_035081.1	85300284	.	A	C	.	.	MAF_INRAE=5.263;MAF_USDA=17.647
NC_035081.1	85300319	.	A	G	.	.	MAF_USDA=4.098
NC_035081.1	85300375	.	T	A	.	.	MAF_USDA=1.639
NC_035081.1	85300393	.	G	A	.	.	MAF_INRAE=10.759;MAF_USDA=12.941
NC_035081.1	85300449	.	A	T	.	.	MAF_INRAE=12.658;MAF_USDA=17.647
NC_035081.1	85300613	.	T	G	.	.	MAF_INRAE=47.468;MAF_USDA=36.471
NC_035081.1	85300618	.	G	A	.	.	MAF_INRAE=47.468;MAF_USDA=25.0
NC_035081.1	85300672	.	G	T	.	.	MAF_INRAE=37.975;MAF_USDA=44.118
NC_035081.1	85300747	.	A	C	.	.	MAF_INRAE=36.076;MAF_USDA=29.167
NC_035081.1	85300780	.	T	A	.	.	MAF_INRAE=20.886;MAF_USDA=31.176
NC_035081.1	85300801	.	G	T	.	.	MAF_USDA=1.639
NC_035081.1	85300816	.	G	T	.	.	MAF_INRAE=48.734;MAF_USDA=38.824
NC_035081.1	85300942	.	T	C	.	.	MAF_INRAE=47.468;MAF_USDA=35.882
NC_035081.1	85301004	.	T	A	.	.	MAF_USDA=7.377
NC_035081.1	85301097	.	G	A	.	.	MAF_USDA=1.639
NC_035081.1	85301105	.	C	A	.	.	MAF_INRAE=29.114;MAF_USDA=40.0
NC_035081.1	85301143	.	T	C	.	.	MAF_INRAE=29.114;MAF_USDA=34.706
NC_035081.1	85301315	.	C	T	.	.	MAF_INRAE=5.833
NC_035081.1	85301457	.	C	T	.	.	MAF_INRAE=8.333;MAF_USDA=1.176
NC_035081.1	85301458	.	T	A	.	.	MAF_INRAE=8.333;MAF_USDA=1.176
NC_035081.1	85301552	.	C	T	.	.	MAF_USDA=3.279
NC_035081.1	85301566	.	A	G	.	.	MAF_INRAE=36.076;MAF_USDA=27.647
NC_035081.1	85301624	.	T	C	.	.	MAF_INRAE=9.167
NC_035081.1	85301638	.	G	A	.	.	MAF_USDA=1.639
NC_035081.1	85301699	.	A	T	.	.	MAF_INRAE=2.532;MAF_USDA=31.148
NC_035081.1	85301809	.	T	G	.	.	MAF_INRAE=5.063;MAF_USDA=31.765
NC_035081.1	85301860	.	C	T	.	.	MAF_INRAE=5.063;MAF_USDA=34.706
NC_035081.1	85301953	.	A	T	.	.	MAF_INRAE=5.063;MAF_USDA=31.176
NC_035081.1	85301960	.	T	G	.	.	MAF_INRAE=5.063;MAF_USDA=30.588
NC_035081.1	85301999	.	A	G	.	.	MAF_INRAE=5.063;MAF_USDA=31.176
NC_035081.1	85302016	.	G	C	.	.	MAF_INRAE=5.063;MAF_USDA=30.588
NC_035081.1	85302031	.	A	T	.	.	MAF_USDA=1.639
NC_035081.1	85302033	.	G	A	.	.	MAF_USDA=1.639
NC_035081.1	85302116	.	G	A	.	.	MAF_INRAE=5.063;MAF_USDA=31.176
NC_035081.1	85302122	.	G	C	.	.	MAF_INRAE=5.063;MAF_USDA=31.176
NC_035081.1	85302129	.	G	A	.	.	MAF_INRAE=5.063;MAF_USDA=31.176
NC_035081.1	85302140	.	A	G	.	.	MAF_INRAE=5.063;MAF_USDA=31.176
NC_035081.1	85302148	.	T	C	.	.	MAF_INRAE=5.063;MAF_USDA=30.588
NC_035081.1	85302150	.	C	A	.	.	MAF_INRAE=1.667;MAF_USDA=7.377
NC_035081.1	85302197	.	G	T	.	.	MAF_INRAE=5.063;MAF_USDA=32.353
NC_035081.1	85302221	.	G	A	.	.	MAF_INRAE=8.333;MAF_USDA=2.083
NC_035081.1	85302254	.	G	T	.	.	MAF_INRAE=1.667
NC_035081.1	85302264	.	C	T	.	.	MAF_USDA=1.639
NC_035081.1	85302266	.	A	G	.	.	MAF_USDA=2.459
NC_035081.1	85302277	.	A	G	.	.	MAF_USDA=4.098
NC_035081.1	85302279	.	A	G	.	.	MAF_USDA=4.098
NC_035081.1	85302345	.	C	A	.	.	MAF_INRAE=5.063;MAF_USDA=36.31
NC_035081.1	85302362	.	A	T	.	.	MAF_INRAE=5.063;MAF_USDA=16.667
NC_035081.1	85302384	.	C	T	.	.	MAF_INRAE=5.063;MAF_USDA=29.167
NC_035081.1	85302385	.	G	T	.	.	MAF_USDA=1.667
NC_035081.1	85302386	.	T	G	.	.	MAF_INRAE=1.667;MAF_USDA=29.762
NC_035081.1	85302387	.	A	G	.	.	MAF_INRAE=1.667;MAF_USDA=29.167
NC_035081.1	85302433	.	G	C	.	.	MAF_INRAE=5.063;MAF_USDA=32.941
NC_035081.1	85302624	.	T	C	.	.	MAF_USDA=2.459
NC_035081.1	85302628	.	C	T	.	.	MAF_INRAE=15.789;MAF_USDA=28.235
NC_035081.1	85302672	.	T	G	.	.	MAF_USDA=20.833
NC_035081.1	85302675	.	C	T	.	.	MAF_USDA=20.833
NC_035081.1	85302677	.	C	T	.	.	MAF_USDA=20.833
NC_035081.1	85302692	.	G	C	.	.	MAF_USDA=20.833
NC_035081.1	85302694	.	C	T	.	.	MAF_USDA=18.75
NC_035081.1	85302751	.	C	T	.	.	MAF_INRAE=5.063;MAF_USDA=37.647
NC_035081.1	85302801	.	A	C	.	.	MAF_INRAE=5.063;MAF_USDA=37.059
NC_035081.1	85302844	.	T	C	.	.	MAF_INRAE=40.506;MAF_USDA=12.353
NC_035081.1	85302846	.	T	C	.	.	MAF_INRAE=5.063;MAF_USDA=36.471
NC_035081.1	85302847	.	C	T	.	.	MAF_USDA=11.475
NC_035081.1	85302856	.	T	C	.	.	MAF_INRAE=5.063;MAF_USDA=37.059
NC_035081.1	85302882	.	G	A	.	.	MAF_USDA=5.738
NC_035081.1	85302891	.	G	A	.	.	MAF_USDA=4.918
NC_035081.1	85302927	.	G	T	.	.	MAF_USDA=8.197
NC_035081.1	85302959	.	A	T	.	.	MAF_INRAE=5.063;MAF_USDA=37.059
NC_035081.1	85302965	.	G	C	.	.	MAF_INRAE=5.063;MAF_USDA=37.647
NC_035081.1	85302966	.	C	A	.	.	MAF_INRAE=1.667;MAF_USDA=37.647
NC_035081.1	85302973	.	G	A	.	.	MAF_INRAE=5.063;MAF_USDA=37.647
NC_035081.1	85302982	.	A	T	.	.	MAF_USDA=18.033
NC_035081.1	85302983	.	C	T	.	.	MAF_INRAE=5.063;MAF_USDA=37.647
NC_035081.1	85303004	.	T	G	.	.	MAF_INRAE=5.063;MAF_USDA=37.059
NC_035081.1	85303012	.	G	A	.	.	MAF_INRAE=5.063;MAF_USDA=38.824
NC_035081.1	85303057	.	G	A	.	.	MAF_INRAE=10.526;MAF_USDA=11.765
NC_035081.1	85303085	.	G	A	.	.	MAF_USDA=25.0
NC_035081.1	85303093	.	G	A	.	.	MAF_INRAE=5.063;MAF_USDA=37.647
NC_035081.1	85303119	.	G	A	.	.	MAF_INRAE=5.063;MAF_USDA=37.647
NC_035081.1	85303120	.	C	G	.	.	MAF_INRAE=1.667;MAF_USDA=37.647
NC_035081.1	85303139	.	A	G	.	.	MAF_INRAE=5.063;MAF_USDA=37.059
NC_035081.1	85303155	.	A	C	.	.	MAF_INRAE=5.063;MAF_USDA=37.059
NC_035081.1	85303190	.	A	G	.	.	MAF_INRAE=5.063;MAF_USDA=22.941
NC_035081.1	85303192	.	T	C	.	.	MAF_INRAE=1.667;MAF_USDA=36.471
NC_035081.1	85303220	.	T	G	.	.	MAF_USDA=16.667
NC_035081.1	85303221	.	G	T	.	.	MAF_USDA=20.833
NC_035081.1	85303224	.	A	T	.	.	MAF_USDA=20.833
NC_035081.1	85303239	.	G	T	.	.	MAF_INRAE=1.667;MAF_USDA=25.0
NC_035081.1	85303263	.	G	T	.	.	MAF_INRAE=1.667;MAF_USDA=22.917
NC_035081.1	85303271	.	A	G	.	.	MAF_INRAE=1.667;MAF_USDA=22.917
NC_035081.1	85303291	.	G	C	.	.	MAF_USDA=15.254
NC_035081.1	85303292	.	G	T	.	.	MAF_USDA=18.75
NC_035081.1	85303297	.	A	T	.	.	MAF_USDA=20.833
NC_035081.1	85303301	.	G	T	.	.	MAF_USDA=20.833
NC_035081.1	85303303	.	C	T	.	.	MAF_USDA=18.75
NC_035081.1	85303307	.	G	T	.	.	MAF_USDA=15.254
NC_035081.1	85303347	.	A	G	.	.	MAF_USDA=33.929
NC_035081.1	85303399	.	T	A	.	.	MAF_USDA=33.529
NC_035081.1	85303488	.	A	C	.	.	MAF_USDA=18.75
NC_035081.1	85303503	.	C	T	.	.	MAF_INRAE=46.667;MAF_USDA=31.25
NC_035081.1	85303504	.	G	A	.	.	MAF_USDA=25.0
NC_035081.1	85303506	.	G	A	.	.	MAF_USDA=25.0
NC_035081.1	85303517	.	G	A	.	.	MAF_USDA=27.083
NC_035081.1	85303528	.	T	C	.	.	MAF_USDA=25.0
NC_035081.1	85303553	.	A	G	.	.	MAF_USDA=20.833
NC_035081.1	85303574	.	C	T	.	.	MAF_USDA=22.917
NC_035081.1	85303582	.	G	T	.	.	MAF_USDA=25.0
NC_035081.1	85303609	.	G	T	.	.	MAF_USDA=9.639
NC_035081.1	85303624	.	A	C	.	.	MAF_USDA=33.333
NC_035081.1	85303665	.	G	C	.	.	MAF_USDA=1.639
NC_035081.1	85303683	.	T	C	.	.	MAF_INRAE=5.063;MAF_USDA=34.118
NC_035081.1	85303762	.	T	C	.	.	MAF_INRAE=2.532;MAF_USDA=6.557
NC_035081.1	85303814	.	G	T	.	.	MAF_USDA=25.0
NC_035081.1	85303819	.	TTTCCAGAACAGC	TTTCCAGAACAGG	.	.	MAF_USDA=25.0
NC_035081.1	85303821	.	T	C	.	.	MAF_INRAE=1.667
NC_035081.1	85303831	.	C	G	.	.	MAF_INRAE=5.063;MAF_USDA=39.831
NC_035081.1	85303846	.	A	T	.	.	MAF_INRAE=5.063;MAF_USDA=28.824
NC_035081.1	85303850	.	T	G	.	.	MAF_INRAE=1.667;MAF_USDA=36.471
NC_035081.1	85303862	.	T	A	.	.	MAF_INRAE=5.063;MAF_USDA=36.471
NC_035081.1	85303893	.	G	T	.	.	MAF_USDA=4.918
NC_035081.1	85303923	.	A	T	.	.	MAF_INRAE=10.526;MAF_USDA=12.353
NC_035081.1	85303930	.	C	A	.	.	MAF_USDA=3.279
NC_035081.1	85303989	.	A	G	.	.	MAF_INRAE=5.063;MAF_USDA=37.059
NC_035081.1	85304000	.	C	T	.	.	MAF_USDA=14.754
NC_035081.1	85304018	.	C	T	.	.	MAF_USDA=9.836
NC_035081.1	85304027	.	G	T	.	.	MAF_INRAE=2.532;MAF_USDA=35.246
NC_035081.1	85304038	.	A	G	.	.	MAF_INRAE=2.532;MAF_USDA=35.246
NC_035081.1	85304041	.	A	G	.	.	MAF_INRAE=1.667;MAF_USDA=36.066
NC_035081.1	85304057	.	T	G	.	.	MAF_INRAE=2.532
NC_035081.1	85304065	.	C	A	.	.	MAF_INRAE=2.532;MAF_USDA=35.246
NC_035081.1	85304079	.	A	G	.	.	MAF_USDA=3.279
NC_035081.1	85304080	.	G	A	.	.	MAF_INRAE=2.532;MAF_USDA=35.246
NC_035081.1	85304088	.	C	G	.	.	MAF_USDA=9.836
NC_035081.1	85304101	.	G	T	.	.	MAF_INRAE=2.532;MAF_USDA=35.246
NC_035081.1	85304137	.	G	T	.	.	MAF_INRAE=9.167;MAF_USDA=2.381
NC_035081.1	85304179	.	A	G	.	.	MAF_INRAE=5.063;MAF_USDA=37.647
NC_035081.1	85304189	.	A	T	.	.	MAF_USDA=2.459
NC_035081.1	85304225	.	T	C	.	.	MAF_INRAE=2.532;MAF_USDA=35.246
NC_035081.1	85304243	.	T	A	.	.	MAF_INRAE=2.532;MAF_USDA=35.246
NC_035081.1	85304245	.	A	G	.	.	MAF_INRAE=1.667;MAF_USDA=35.246
NC_035081.1	85304252	.	T	G	.	.	MAF_INRAE=2.532;MAF_USDA=35.246
NC_035081.1	85304259	.	A	G	.	.	MAF_INRAE=2.532;MAF_USDA=35.246
NC_035081.1	85304293	.	C	T	.	.	MAF_INRAE=2.532;MAF_USDA=34.426
NC_035081.1	85304336	.	T	G	.	.	MAF_INRAE=2.532;MAF_USDA=24.59
NC_035081.1	85304339	.	G	A	.	.	MAF_USDA=9.836
NC_035081.1	85304363	.	T	A	.	.	MAF_INRAE=2.532;MAF_USDA=17.213
NC_035081.1	85304374	.	C	T	.	.	MAF_USDA=13.115
NC_035081.1	85304375	.	A	G	.	.	MAF_USDA=3.279
NC_035081.1	85304377	.	G	A	.	.	MAF_INRAE=2.532;MAF_USDA=22.131
NC_035081.1	85304379	.	T	C	.	.	MAF_USDA=9.836
NC_035081.1	85304395	.	A	G	.	.	MAF_INRAE=2.532
NC_035081.1	85304398	.	G	T	.	.	MAF_INRAE=1.667;MAF_USDA=20.492
NC_035081.1	85304520	.	A	T	.	.	MAF_INRAE=2.532;MAF_USDA=33.607
NC_035081.1	85304521	.	T	A	.	.	MAF_INRAE=1.667;MAF_USDA=33.607
NC_035081.1	85304622	.	C	G	.	.	MAF_USDA=1.639
NC_035081.1	85304700	.	G	T	.	.	MAF_USDA=14.754
NC_035081.1	85304720	.	A	C	.	.	MAF_INRAE=10.526;MAF_USDA=11.765
NC_035081.1	85304770	.	A	G	.	.	MAF_INRAE=2.532;MAF_USDA=17.213
NC_035081.1	85304813	.	G	C	.	.	MAF_INRAE=2.532
NC_035081.1	85304857	.	G	T	.	.	MAF_USDA=11.475
NC_035081.1	85304897	.	C	A	.	.	MAF_USDA=9.016
NC_035081.1	85304921	.	C	T	.	.	MAF_USDA=9.836
NC_035081.1	85304940	.	G	A	.	.	MAF_USDA=9.016
NC_035081.1	85304956	.	G	C	.	.	MAF_USDA=9.016
NC_035081.1	85304985	.	G	C	.	.	MAF_USDA=9.836
NC_035081.1	85305086	.	T	C	.	.	MAF_INRAE=2.532;MAF_USDA=26.23
NC_035081.1	85305130	.	T	A	.	.	MAF_INRAE=1.667;MAF_USDA=27.049
NC_035081.1	85305134	.	G	A	.	.	MAF_USDA=7.377
NC_035081.1	85305143	.	G	T	.	.	MAF_USDA=2.459
NC_035081.1	85305159	.	G	T	.	.	MAF_INRAE=1.667;MAF_USDA=26.667
NC_035081.1	85305160	.	C	T	.	.	MAF_INRAE=10.526;MAF_USDA=12.5
NC_035081.1	85305181	.	C	T	.	.	MAF_INRAE=1.667;MAF_USDA=12.5
NC_035081.1	85305190	.	C	T	.	.	MAF_INRAE=2.532;MAF_USDA=17.5
NC_035081.1	85305202	.	C	T	.	.	MAF_INRAE=10.526;MAF_USDA=27.083
NC_035081.1	85305205	.	A	G	.	.	MAF_INRAE=1.667
NC_035081.1	85305248	.	G	C	.	.	MAF_INRAE=1.667
NC_035081.1	85305250	.	T	G	.	.	MAF_INRAE=37.975;MAF_USDA=29.167
NC_035081.1	85305262	.	A	G	.	.	MAF_INRAE=1.667
NC_035081.1	85305323	.	T	C	.	.	MAF_INRAE=1.667;MAF_USDA=33.529
NC_035081.1	85305334	.	A	T	.	.	MAF_USDA=8.197
NC_035081.1	85305429	.	G	T	.	.	MAF_INRAE=5.263;MAF_USDA=13.115
NC_035081.1	85305432	.	T	G	.	.	MAF_USDA=13.115
NC_035081.1	85305447	.	G	T	.	.	MAF_USDA=2.459
NC_035081.1	85305494	.	T	G	.	.	MAF_USDA=12.941
NC_035081.1	85305499	.	A	T	.	.	MAF_INRAE=6.329;MAF_USDA=19.672
NC_035081.1	85305537	.	C	G	.	.	MAF_INRAE=30.38;MAF_USDA=9.412
NC_035081.1	85305566	.	G	T	.	.	MAF_USDA=7.377
NC_035081.1	85305597	.	T	C	.	.	MAF_INRAE=39.241;MAF_USDA=39.412
NC_035081.1	85305614	.	T	G	.	.	MAF_USDA=1.639
NC_035081.1	85305624	.	G	T	.	.	MAF_USDA=33.529
NC_035081.1	85305691	.	A	G	.	.	MAF_INRAE=22.785;MAF_USDA=19.412
NC_035081.1	85305700	.	C	T	.	.	MAF_USDA=11.446
NC_035081.1	85305701	.	G	A	.	.	MAF_USDA=14.583
NC_035081.1	85305709	.	G	C	.	.	MAF_USDA=4.31
NC_035081.1	85305710	.	T	C	.	.	MAF_USDA=1.724
NC_035081.1	85305715	.	A	T	.	.	MAF_USDA=6.034
NC_035081.1	85305801	.	T	G	.	.	MAF_USDA=8.537
NC_035081.1	85305908	.	A	G	.	.	MAF_INRAE=1.667
NC_035081.1	85305926	.	C	A	.	.	MAF_INRAE=35.0;MAF_USDA=25.904
NC_035081.1	85305952	.	T	C	.	.	MAF_USDA=2.542
NC_035081.1	85305979	.	G	T	.	.	MAF_INRAE=46.667;MAF_USDA=37.349
NC_035081.1	85305993	.	C	A	.	.	MAF_INRAE=1.667
NC_035081.1	85305994	.	A	C	.	.	MAF_INRAE=1.667
NC_035081.1	85306085	.	G	T	.	.	MAF_INRAE=2.5;MAF_USDA=2.542
NC_035081.1	85306087	.	A	G	.	.	MAF_INRAE=19.167;MAF_USDA=33.735
NC_035081.1	85306133	.	G	T	.	.	MAF_INRAE=15.0;MAF_USDA=33.133
NC_035081.1	85306144	.	G	A	.	.	MAF_INRAE=12.5;MAF_USDA=30.12
NC_035081.1	85306174	.	C	A	.	.	MAF_INRAE=14.167;MAF_USDA=31.707
NC_035081.1	85306277	.	G	A	.	.	MAF_INRAE=1.667;MAF_USDA=2.083
NC_035081.1	85306345	.	A	G	.	.	MAF_USDA=25.0
NC_035081.1	85306388	.	A	C	.	.	MAF_USDA=25.0
NC_035081.1	85306389	.	A	G	.	.	MAF_USDA=2.083
NC_035081.1	85306547	.	C	A	.	.	MAF_USDA=20.833
NC_035081.1	85306612	.	G	T	.	.	MAF_USDA=2.083
NC_035081.1	85306618	.	A	G	.	.	MAF_USDA=18.75
NC_035081.1	85306649	.	C	T	.	.	MAF_USDA=20.833
NC_035081.1	85306691	.	G	A	.	.	MAF_USDA=35.882
NC_035081.1	85306723	.	C	T	.	.	MAF_USDA=16.102
NC_035081.1	85306729	.	T	C	.	.	MAF_USDA=15.254
NC_035081.1	85306730	.	G	T	.	.	MAF_USDA=15.254
NC_035081.1	85306731	.	T	A	.	.	MAF_INRAE=5.263;MAF_USDA=14.407
NC_035081.1	85306739	.	T	G	.	.	MAF_INRAE=10.526;MAF_USDA=20.122
NC_035081.1	85306802	.	T	A	.	.	MAF_INRAE=5.263
NC_035081.1	85306809	.	A	G	.	.	MAF_INRAE=4.43;MAF_USDA=22.289
NC_035081.1	85306839	.	G	T	.	.	MAF_USDA=4.167
NC_035081.1	85306858	.	T	G	.	.	MAF_INRAE=4.43;MAF_USDA=24.118
NC_035081.1	85306859	.	C	T	.	.	MAF_INRAE=2.5;MAF_USDA=23.81
NC_035081.1	85306876	.	C	A	.	.	MAF_INRAE=8.861;MAF_USDA=36.471
NC_035081.1	85306880	.	C	A	.	.	MAF_INRAE=6.667;MAF_USDA=36.471
NC_035081.1	85306912	.	A	C	.	.	MAF_INRAE=4.167;MAF_USDA=1.639
NC_035081.1	85306975	.	G	C	.	.	MAF_INRAE=4.43;MAF_USDA=24.706
NC_035081.1	85306976	.	G	C	.	.	MAF_INRAE=2.5;MAF_USDA=24.706
NC_035081.1	85306977	.	G	C	.	.	MAF_INRAE=2.5;MAF_USDA=24.706
NC_035081.1	85306993	.	A	T	.	.	MAF_INRAE=6.962;MAF_USDA=28.235
NC_035081.1	85307028	.	T	A	.	.	MAF_INRAE=2.532;MAF_USDA=3.279
NC_035081.1	85307045	.	C	G	.	.	MAF_INRAE=1.667
NC_035081.1	85307064	.	T	C	.	.	MAF_USDA=2.976
NC_035081.1	85307066	.	C	T	.	.	MAF_INRAE=2.532;MAF_USDA=3.333
NC_035081.1	85307093	.	T	A	.	.	MAF_USDA=5.952
NC_035081.1	85307256	.	A	T	.	.	MAF_INRAE=3.797;MAF_USDA=23.529
NC_035081.1	85307262	.	C	A	.	.	MAF_INRAE=3.797;MAF_USDA=24.118
NC_035081.1	85307275	.	A	C	.	.	MAF_INRAE=3.797;MAF_USDA=25.294
NC_035081.1	85307328	.	T	C	.	.	MAF_INRAE=4.43;MAF_USDA=15.574
NC_035081.1	85307386	.	A	T	.	.	MAF_INRAE=4.43;MAF_USDA=15.0
NC_035081.1	85307450	.	G	T	.	.	MAF_INRAE=7.5
NC_035081.1	85307467	.	G	T	.	.	MAF_INRAE=10.759
NC_035081.1	85307519	.	G	A	.	.	MAF_INRAE=7.5
NC_035081.1	85307525	.	G	C	.	.	MAF_INRAE=7.5
NC_035081.1	85307536	.	A	G	.	.	MAF_INRAE=25.833
NC_035081.1	85307550	.	A	C	.	.	MAF_INRAE=2.5
NC_035081.1	85307583	.	T	G	.	.	MAF_INRAE=2.5
NC_035081.1	85307600	.	T	A	.	.	MAF_INRAE=3.333
NC_035081.1	85307608	.	A	G	.	.	MAF_INRAE=3.333
NC_035081.1	85307617	.	G	T	.	.	MAF_INRAE=33.333
NC_035081.1	85307931	.	T	A	.	.	MAF_USDA=1.639
NC_035081.1	85307960	.	T	G	.	.	MAF_USDA=3.529
NC_035081.1	85307977	.	A	T	.	.	MAF_USDA=16.667
NC_035081.1	85307993	.	C	T	.	.	MAF_USDA=1.639
NC_035081.1	85308009	.	A	C	.	.	MAF_USDA=7.059
NC_035081.1	85308017	.	C	A	.	.	MAF_USDA=8.197
NC_035081.1	85308041	.	C	T	.	.	MAF_USDA=7.059
NC_035081.1	85308049	.	C	T	.	.	MAF_USDA=8.333
NC_035081.1	85308070	.	C	T	.	.	MAF_USDA=22.917
NC_035081.1	85308072	.	A	T	.	.	MAF_USDA=37.5
NC_035081.1	85308105	.	C	T	.	.	MAF_USDA=20.833
NC_035081.1	85308117	.	T	C	.	.	MAF_USDA=33.333
NC_035081.1	85308622	.	C	T	.	.	MAF_INRAE=17.5
NC_035081.1	85308659	.	G	A	.	.	MAF_USDA=33.333
NC_035081.1	85308670	.	T	G	.	.	MAF_USDA=9.836
NC_035081.1	85308671	.	C	T	.	.	MAF_USDA=4.918
NC_035081.1	85308685	.	G	T	.	.	MAF_USDA=11.475
NC_035081.1	85308686	.	C	G	.	.	MAF_USDA=35.882
NC_035081.1	85308723	.	G	A	.	.	MAF_USDA=35.294
NC_035081.1	85308728	.	A	C	.	.	MAF_USDA=18.235
NC_035081.1	85308781	.	C	T	.	.	MAF_USDA=2.459
NC_035081.1	85308841	.	G	T	.	.	MAF_INRAE=2.532
NC_035081.1	85308902	.	A	C	.	.	MAF_USDA=1.639
NC_035081.1	85308928	.	A	G	.	.	MAF_USDA=1.639
NC_035081.1	85308975	.	G	T	.	.	MAF_USDA=1.639
NC_035081.1	85309011	.	C	T	.	.	MAF_INRAE=3.333
NC_035081.1	85309161	.	T	A	.	.	MAF_INRAE=5.0
NC_035081.1	85310665	.	C	T	.	.	MAF_USDA=13.043
NC_035081.1	85310690	.	C	T	.	.	MAF_USDA=35.417
NC_035081.1	85310691	.	A	G	.	.	MAF_USDA=33.735
NC_035081.1	85310745	.	G	T	.	.	MAF_INRAE=3.165;MAF_USDA=4.098
NC_035081.1	85310756	.	G	A	.	.	MAF_USDA=3.279
NC_035081.1	85310758	.	G	A	.	.	MAF_USDA=37.059
NC_035081.1	85310789	.	T	G	.	.	MAF_INRAE=5.696;MAF_USDA=27.059
NC_035081.1	85310833	.	G	C	.	.	MAF_USDA=2.459
NC_035081.1	85310878	.	T	C	.	.	MAF_USDA=9.016
NC_035081.1	85310879	.	G	A	.	.	MAF_INRAE=1.667
NC_035081.1	85310957	.	A	G	.	.	MAF_INRAE=6.962;MAF_USDA=25.0
NC_035081.1	85311016	.	A	T	.	.	MAF_INRAE=6.962;MAF_USDA=21.176
NC_035081.1	85311034	.	G	T	.	.	MAF_INRAE=6.962;MAF_USDA=25.882
NC_035081.1	85311041	.	A	C	.	.	MAF_INRAE=6.962;MAF_USDA=22.353
NC_035081.1	85311048	.	G	T	.	.	MAF_INRAE=9.494;MAF_USDA=35.294
NC_035081.1	85311084	.	C	A	.	.	MAF_INRAE=1.667;MAF_USDA=14.706
NC_035081.1	85311115	.	A	T	.	.	MAF_USDA=2.459
NC_035081.1	85311125	.	A	C	.	.	MAF_INRAE=21.053;MAF_USDA=20.0
NC_035081.1	85311128	.	C	T	.	.	MAF_USDA=4.918
NC_035081.1	85311203	.	T	A	.	.	MAF_INRAE=11.392;MAF_USDA=22.917
NC_035081.1	85311221	.	A	G	.	.	MAF_USDA=20.69
NC_035081.1	85311259	.	T	C	.	.	MAF_INRAE=2.5;MAF_USDA=20.339
NC_035081.1	85311294	.	G	C	.	.	MAF_USDA=8.621
NC_035081.1	85311313	.	T	C	.	.	MAF_INRAE=2.5;MAF_USDA=23.494
NC_035081.1	85311317	.	C	T	.	.	MAF_INRAE=1.667
NC_035081.1	85311320	.	A	C	.	.	MAF_USDA=6.78
NC_035081.1	85311328	.	G	C	.	.	MAF_USDA=1.695
NC_035081.1	85311348	.	G	A	.	.	MAF_INRAE=2.5;MAF_USDA=3.39
NC_035081.1	85311369	.	C	T	.	.	MAF_INRAE=2.5;MAF_USDA=25.0
NC_035081.1	85311376	.	C	T	.	.	MAF_INRAE=2.5;MAF_USDA=25.0
NC_035081.1	85311379	.	T	C	.	.	MAF_INRAE=2.5;MAF_USDA=25.0
NC_035081.1	85311389	.	T	A	.	.	MAF_INRAE=3.333;MAF_USDA=24.096
NC_035081.1	85311390	.	G	T	.	.	MAF_INRAE=3.333;MAF_USDA=22.917
NC_035081.1	85311438	.	A	G	.	.	MAF_USDA=4.098
NC_035081.1	85311478	.	T	C	.	.	MAF_INRAE=2.5;MAF_USDA=3.279
NC_035081.1	85311485	.	T	C	.	.	MAF_USDA=33.529
NC_035081.1	85311503	.	G	A	.	.	MAF_INRAE=6.667
NC_035081.1	85311504	.	G	A	.	.	MAF_INRAE=12.5;MAF_USDA=24.706
NC_035081.1	85311505	.	T	C	.	.	MAF_INRAE=12.5;MAF_USDA=25.294
NC_035081.1	85311542	.	C	T	.	.	MAF_INRAE=2.5;MAF_USDA=5.833
NC_035081.1	85311553	.	A	G	.	.	MAF_INRAE=15.0;MAF_USDA=41.667
NC_035081.1	85311577	.	C	T	.	.	MAF_INRAE=15.0;MAF_USDA=34.706
NC_035081.1	85311593	.	G	A	.	.	MAF_USDA=3.279
NC_035081.1	85311606	.	T	A	.	.	MAF_USDA=2.459
NC_035081.1	85311611	.	T	G	.	.	MAF_USDA=2.5
NC_035081.1	85311628	.	C	A	.	.	MAF_USDA=5.833
NC_035081.1	85311692	.	T	A	.	.	MAF_USDA=9.836
NC_035081.1	85311710	.	C	T	.	.	MAF_USDA=7.5
NC_035081.1	85311723	.	G	A	.	.	MAF_INRAE=13.333
NC_035081.1	85312128	.	A	T	.	.	MAF_USDA=8.333
NC_035081.1	85312139	.	G	T	.	.	MAF_USDA=8.333
NC_035081.1	85312158	.	G	A	.	.	MAF_USDA=25.0
NC_035081.1	85312247	.	C	A	.	.	MAF_USDA=6.557
NC_035081.1	85312259	.	A	G	.	.	MAF_USDA=41.667
NC_035081.1	85312298	.	G	A	.	.	MAF_USDA=2.083
NC_035081.1	85312417	.	C	T	.	.	MAF_USDA=2.459
NC_035081.1	85312474	.	T	C	.	.	MAF_INRAE=9.167
NC_035081.1	85312528	.	A	G	.	.	MAF_INRAE=14.557
NC_035081.1	85312530	.	A	C	.	.	MAF_INRAE=15.833
NC_035081.1	85312557	.	A	C	.	.	MAF_INRAE=4.167
NC_035081.1	85312641	.	A	G	.	.	MAF_USDA=1.639
NC_035081.1	85312710	.	T	G	.	.	MAF_USDA=16.667
NC_035081.1	85312754	.	C	T	.	.	MAF_USDA=46.429
NC_035081.1	85316221	.	T	C	.	.	MAF_USDA=25.0
NC_035081.1	85316269	.	G	A	.	.	MAF_USDA=12.5
NC_035081.1	85316299	.	A	T	.	.	MAF_USDA=31.25
NC_035081.1	85320548	.	A	G	.	.	MAF_USDA=9.091
NC_035081.1	85320585	.	C	G	.	.	MAF_USDA=23.913
NC_035081.1	85320598	.	C	A	.	.	MAF_USDA=21.739
NC_035081.1	85320615	.	C	A	.	.	MAF_INRAE=2.632;MAF_USDA=1.639
NC_035081.1	85320622	.	G	T	.	.	MAF_INRAE=2.632;MAF_USDA=1.639
NC_035081.1	85320636	.	G	C	.	.	MAF_USDA=25.0
NC_035081.1	85320807	.	A	T	.	.	MAF_INRAE=4.43;MAF_USDA=12.941
NC_035081.1	85320813	.	A	C	.	.	MAF_INRAE=44.937;MAF_USDA=23.529
NC_035081.1	85320822	.	G	T	.	.	MAF_INRAE=45.57;MAF_USDA=23.529
NC_035081.1	85320827	.	A	T	.	.	MAF_INRAE=46.203;MAF_USDA=23.529
NC_035081.1	85320878	.	T	G	.	.	MAF_USDA=1.639
NC_035081.1	85320884	.	C	A	.	.	MAF_USDA=1.639
NC_035081.1	85320895	.	C	A	.	.	MAF_INRAE=15.789;MAF_USDA=18.75
NC_035081.1	85320897	.	A	T	.	.	MAF_USDA=1.639
NC_035081.1	85320920	.	A	T	.	.	MAF_USDA=1.639
NC_035081.1	85320941	.	G	T	.	.	MAF_USDA=18.235
NC_035081.1	85321180	.	C	A	.	.	MAF_USDA=15.06
NC_035081.1	85321227	.	C	A	.	.	MAF_USDA=14.881
NC_035081.1	85321240	.	A	C	.	.	MAF_USDA=12.5
NC_035081.1	85321300	.	C	T	.	.	MAF_USDA=16.667
NC_035081.1	85321358	.	A	G	.	.	MAF_USDA=3.333
NC_035081.1	85322407	.	T	C	.	.	MAF_INRAE=13.158
NC_035081.1	85322441	.	C	T	.	.	MAF_INRAE=5.263
NC_035081.1	85322442	.	G	T	.	.	MAF_USDA=1.667
NC_035081.1	85322448	.	T	G	.	.	MAF_USDA=1.667
NC_035081.1	85322581	.	A	C	.	.	MAF_USDA=45.652
NC_035081.1	85322860	.	T	C	.	.	MAF_INRAE=10.526
NC_035081.1	85322878	.	G	A	.	.	MAF_INRAE=10.526
NC_035081.1	85322913	.	G	C	.	.	MAF_USDA=1.667
NC_035081.1	85322915	.	G	A	.	.	MAF_USDA=2.5
NC_035081.1	85322935	.	G	A	.	.	MAF_INRAE=14.167
NC_035081.1	85322977	.	T	C	.	.	MAF_INRAE=35.0
NC_035081.1	85322984	.	G	C	.	.	MAF_INRAE=35.0
NC_035081.1	85323001	.	C	T	.	.	MAF_INRAE=5.0
NC_035081.1	85323058	.	A	G	.	.	MAF_INRAE=27.215
NC_035081.1	85323203	.	C	T	.	.	MAF_USDA=3.279
NC_035081.1	85323204	.	G	A	.	.	MAF_INRAE=22.785
NC_035081.1	85323231	.	C	T	.	.	MAF_INRAE=6.962;MAF_USDA=23.529
NC_035081.1	85323289	.	C	T	.	.	MAF_INRAE=38.333
NC_035081.1	85323303	.	G	T	.	.	MAF_USDA=12.5
NC_035081.1	85323332	.	G	T	.	.	MAF_USDA=6.25
NC_035081.1	85323367	.	A	G	.	.	MAF_USDA=31.25
NC_035081.1	85323368	.	T	C	.	.	MAF_USDA=2.5
NC_035081.1	85323634	.	C	A	.	.	MAF_USDA=45.652
NC_035081.1	85326033	.	C	A	.	.	MAF_USDA=2.439
NC_035081.1	85326065	.	A	G	.	.	MAF_USDA=6.25
NC_035081.1	85326072	.	C	A	.	.	MAF_USDA=2.083
NC_035081.1	85326759	.	A	C	.	.	MAF_USDA=20.833
NC_035081.1	85326878	.	G	T	.	.	MAF_INRAE=5.263
NC_035081.1	85326928	.	A	C	.	.	MAF_INRAE=12.658;MAF_USDA=7.647
NC_035081.1	85326937	.	A	T	.	.	MAF_USDA=3.333
NC_035081.1	85327056	.	A	T	.	.	MAF_INRAE=3.165
NC_035081.1	85327057	.	T	G	.	.	MAF_INRAE=2.5
NC_035081.1	85327065	.	A	G	.	.	MAF_INRAE=15.789
NC_035081.1	85327088	.	T	C	.	.	MAF_USDA=2.976
NC_035081.1	85327114	.	A	G	.	.	MAF_USDA=1.695
NC_035081.1	85327158	.	G	A	.	.	MAF_USDA=39.583
NC_035081.1	85327261	.	T	C	.	.	MAF_USDA=16.667
NC_035081.1	85327262	.	C	T	.	.	MAF_INRAE=3.333;MAF_USDA=4.167
NC_035081.1	85327272	.	A	G	.	.	MAF_INRAE=17.5
NC_035081.1	85327432	.	C	T	.	.	MAF_INRAE=1.667
NC_035081.1	85327465	.	A	C	.	.	MAF_USDA=4.167
NC_035081.1	85327584	.	A	T	.	.	MAF_USDA=9.836
NC_035081.1	85327585	.	T	C	.	.	MAF_USDA=9.836
NC_035081.1	85327608	.	G	A	.	.	MAF_USDA=6.25
NC_035081.1	85327615	.	C	T	.	.	MAF_USDA=8.333
NC_035081.1	85327634	.	C	A	.	.	MAF_USDA=14.583
NC_035081.1	85327635	.	G	A	.	.	MAF_USDA=8.333
NC_035081.1	85327644	.	C	A	.	.	MAF_USDA=6.25
NC_035081.1	85327658	.	T	C	.	.	MAF_USDA=8.333
NC_035081.1	85327663	.	G	T	.	.	MAF_INRAE=3.333;MAF_USDA=2.353
NC_035081.1	85327703	.	A	C	.	.	MAF_INRAE=11.667;MAF_USDA=7.647
NC_035081.1	85327709	.	A	C	.	.	MAF_INRAE=11.667;MAF_USDA=6.25
NC_035081.1	85327715	.	T	C	.	.	MAF_USDA=5.882
NC_035081.1	85327721	.	G	C	.	.	MAF_INRAE=12.5;MAF_USDA=8.235
NC_035081.1	85327745	.	T	G	.	.	MAF_INRAE=11.667;MAF_USDA=7.647
NC_035081.1	85327770	.	C	T	.	.	MAF_USDA=6.25
NC_035081.1	85327841	.	A	C	.	.	MAF_USDA=8.333
NC_035081.1	85327845	.	G	T	.	.	MAF_USDA=11.475
NC_035081.1	85327871	.	C	T	.	.	MAF_USDA=1.639
NC_035081.1	85327878	.	G	A	.	.	MAF_USDA=12.5
NC_035081.1	85327917	.	G	T	.	.	MAF_USDA=8.197
NC_035081.1	85327932	.	A	G	.	.	MAF_USDA=8.197
NC_035081.1	85327936	.	C	A	.	.	MAF_USDA=17.059
NC_035081.1	85327940	.	G	A	.	.	MAF_USDA=8.197
NC_035081.1	85327941	.	C	A	.	.	MAF_USDA=8.197
NC_035081.1	85327947	.	C	T	.	.	MAF_USDA=9.016
NC_035081.1	85327952	.	G	A	.	.	MAF_USDA=12.353
NC_035081.1	85327968	.	C	G	.	.	MAF_USDA=9.412
NC_035081.1	85327975	.	A	G	.	.	MAF_USDA=8.197
NC_035081.1	85328005	.	T	A	.	.	MAF_USDA=9.036
NC_035081.1	85328025	.	C	T	.	.	MAF_USDA=25.0
NC_035081.1	85328879	.	G	T	.	.	MAF_USDA=13.636
NC_035081.1	85328881	.	C	A	.	.	MAF_USDA=13.636
NC_035081.1	85329027	.	A	G	.	.	MAF_USDA=6.818
NC_035081.1	85329028	.	T	C	.	.	MAF_USDA=6.818
NC_035081.1	85329535	.	T	A	.	.	MAF_USDA=9.322
NC_035081.1	85329562	.	T	C	.	.	MAF_USDA=2.5
NC_035081.1	85329624	.	T	G	.	.	MAF_USDA=14.118
NC_035081.1	85329686	.	A	T	.	.	MAF_INRAE=2.5
NC_035081.1	85329700	.	A	G	.	.	MAF_INRAE=8.333;MAF_USDA=8.824
NC_035081.1	85329754	.	G	C	.	.	MAF_USDA=2.459
NC_035081.1	85329770	.	T	C	.	.	MAF_USDA=2.459
NC_035081.1	85329880	.	C	T	.	.	MAF_USDA=3.279
NC_035081.1	85329883	.	A	C	.	.	MAF_USDA=12.353
NC_035081.1	85329896	.	G	A	.	.	MAF_USDA=3.279
NC_035081.1	85329959	.	T	G	.	.	MAF_INRAE=28.481
NC_035081.1	85329962	.	G	A	.	.	MAF_INRAE=30.833
NC_035081.1	85329972	.	G	A	.	.	MAF_INRAE=26.667
NC_035081.1	85329998	.	A	T	.	.	MAF_INRAE=4.167
NC_035081.1	85330000	.	T	A	.	.	MAF_INRAE=3.333
NC_035081.1	85330002	.	T	C	.	.	MAF_INRAE=3.333
NC_035081.1	85330005	.	A	G	.	.	MAF_INRAE=39.167
NC_035081.1	85330015	.	A	T	.	.	MAF_INRAE=34.81
NC_035081.1	85330025	.	T	G	.	.	MAF_INRAE=25.0
NC_035081.1	85330084	.	G	A	.	.	MAF_INRAE=40.833
NC_035081.1	85330129	.	G	T	.	.	MAF_USDA=14.583
NC_035081.1	85330168	.	G	A	.	.	MAF_USDA=5.294
NC_035081.1	85330174	.	G	T	.	.	MAF_USDA=7.059
NC_035081.1	85330320	.	A	G	.	.	MAF_INRAE=8.333
NC_035081.1	85330321	.	A	G	.	.	MAF_INRAE=8.333
NC_035081.1	85330326	.	A	C	.	.	MAF_INRAE=7.5
NC_035081.1	85330332	.	T	G	.	.	MAF_INRAE=4.167
NC_035081.1	85330411	.	T	G	.	.	MAF_INRAE=12.5
NC_035081.1	85330481	.	G	A	.	.	MAF_INRAE=6.667;MAF_USDA=8.333
NC_035081.1	85330559	.	A	C	.	.	MAF_INRAE=13.333
NC_035081.1	85330566	.	G	A	.	.	MAF_INRAE=13.333
NC_035081.1	85330635	.	A	C	.	.	MAF_INRAE=30.0;MAF_USDA=5.833
NC_035081.1	85330659	.	T	G	.	.	MAF_INRAE=11.667
NC_035081.1	85330706	.	G	A	.	.	MAF_INRAE=47.5
NC_035081.1	85330719	.	T	C	.	.	MAF_INRAE=36.667
NC_035081.1	85330776	.	A	G	.	.	MAF_USDA=11.475
NC_035081.1	85330779	.	G	C	.	.	MAF_USDA=13.115
NC_035081.1	85330781	.	A	T	.	.	MAF_USDA=12.295
NC_035081.1	85330788	.	T	G	.	.	MAF_INRAE=13.333
NC_035081.1	85330790	.	C	T	.	.	MAF_USDA=12.5
NC_035081.1	85330802	.	C	A	.	.	MAF_USDA=8.197
NC_035081.1	85330819	.	C	T	.	.	MAF_USDA=5.738
NC_035081.1	85330852	.	G	A	.	.	MAF_INRAE=8.861
NC_035081.1	85330859	.	C	A	.	.	MAF_INRAE=39.873
NC_035081.1	85330920	.	C	A	.	.	MAF_INRAE=26.582
NC_035081.1	85331226	.	C	T	.	.	MAF_INRAE=8.333
NC_035081.1	85331258	.	G	A	.	.	MAF_INRAE=7.5
NC_035081.1	85331314	.	T	C	.	.	MAF_INRAE=7.5
NC_035081.1	85331510	.	C	T	.	.	MAF_INRAE=7.5;MAF_USDA=20.833
NC_035081.1	85331554	.	C	T	.	.	MAF_INRAE=39.873
NC_035081.1	85331866	.	G	A	.	.	MAF_USDA=2.459
NC_035081.1	85331897	.	G	A	.	.	MAF_INRAE=6.667
NC_035081.1	85331919	.	C	T	.	.	MAF_INRAE=26.582
NC_035081.1	85331944	.	A	G	.	.	MAF_INRAE=37.342
NC_035081.1	85332027	.	A	G	.	.	MAF_INRAE=6.667
NC_035081.1	85332184	.	A	T	.	.	MAF_INRAE=14.167
NC_035081.1	85332190	.	T	A	.	.	MAF_INRAE=31.646
NC_035081.1	85332209	.	T	A	.	.	MAF_INRAE=5.833
NC_035081.1	85332249	.	A	C	.	.	MAF_INRAE=36.709
NC_035081.1	85332922	.	C	T	.	.	MAF_INRAE=26.582
NC_035081.1	85333165	.	A	G	.	.	MAF_INRAE=26.582
NC_035081.1	85333203	.	G	A	.	.	MAF_INRAE=5.0
NC_035081.1	85333411	.	T	A	.	.	MAF_INRAE=26.582
NC_035081.1	85333455	.	G	A	.	.	MAF_INRAE=2.532
NC_035081.1	85333484	.	C	G	.	.	MAF_INRAE=1.667
NC_035081.1	85333506	.	C	T	.	.	MAF_USDA=1.639
NC_035081.1	85333659	.	T	C	.	.	MAF_USDA=4.098
NC_035081.1	85333671	.	C	A	.	.	MAF_INRAE=27.215
NC_035081.1	85333711	.	G	A	.	.	MAF_USDA=4.918
NC_035081.1	85333720	.	C	G	.	.	MAF_INRAE=5.0
NC_035081.1	85335720	.	G	A	.	.	MAF_INRAE=1.667
NC_035081.1	85335721	.	T	G	.	.	MAF_INRAE=1.667
NC_035081.1	85335837	.	T	C	.	.	MAF_INRAE=9.167
NC_035081.1	85335856	.	T	G	.	.	MAF_INRAE=1.667
NC_035081.1	85335898	.	C	T	.	.	MAF_INRAE=2.532
NC_035081.1	85336014	.	G	A	.	.	MAF_INRAE=5.833
NC_035081.1	85336025	.	G	A	.	.	MAF_INRAE=2.532
NC_035081.1	85336328	.	A	T	.	.	MAF_INRAE=3.333
NC_035081.1	85336368	.	G	A	.	.	MAF_INRAE=7.5
NC_035081.1	85336395	.	CCTCTAGTGGTGTTTT	CCTCTAGTGGTGTTTG	.	.	MAF_USDA=10.417
NC_035081.1	85336410	.	T	G	.	.	MAF_INRAE=32.911
NC_035081.1	85336525	.	C	T	.	.	MAF_USDA=6.25
NC_035081.1	85336547	.	G	C	.	.	MAF_INRAE=5.833
NC_035081.1	85336715	.	C	T	.	.	MAF_INRAE=5.833
NC_035081.1	85336719	.	C	A	.	.	MAF_INRAE=5.833
NC_035081.1	85336797	.	T	G	.	.	MAF_INRAE=5.833
NC_035081.1	85336805	.	G	C	.	.	MAF_INRAE=31.013;MAF_USDA=35.246
NC_035081.1	85336879	.	C	T	.	.	MAF_INRAE=29.747;MAF_USDA=35.246
NC_035081.1	85336900	.	G	A	.	.	MAF_INRAE=28.481;MAF_USDA=16.393
NC_035081.1	85336911	.	A	G	.	.	MAF_USDA=5.738
NC_035081.1	85336970	.	A	G	.	.	MAF_INRAE=27.848;MAF_USDA=18.852
NC_035081.1	85337189	.	T	A	.	.	MAF_INRAE=31.013
NC_035081.1	85337227	.	T	G	.	.	MAF_INRAE=31.013;MAF_USDA=36.066
NC_035081.1	85337269	.	G	A	.	.	MAF_USDA=1.667
NC_035081.1	85337275	.	C	A	.	.	MAF_USDA=30.488
NC_035081.1	85337276	.	G	A	.	.	MAF_INRAE=34.167;MAF_USDA=4.31
NC_035081.1	85341054	.	G	A	.	.	MAF_INRAE=1.667
NC_035081.1	85341119	.	A	G	.	.	MAF_INRAE=5.833
NC_035081.1	85341159	.	T	C	.	.	MAF_INRAE=28.481;MAF_USDA=14.706
NC_035081.1	85341239	.	C	A	.	.	MAF_INRAE=10.526
NC_035081.1	85341251	.	T	C	.	.	MAF_INRAE=34.81
NC_035081.1	85341348	.	T	A	.	.	MAF_INRAE=2.5
NC_035081.1	85341370	.	A	C	.	.	MAF_INRAE=1.667
NC_035081.1	85341373	.	A	G	.	.	MAF_INRAE=1.667
NC_035081.1	85341385	.	T	G	.	.	MAF_INRAE=5.696
NC_035081.1	85341386	.	C	A	.	.	MAF_INRAE=1.667
NC_035081.1	85341403	.	C	A	.	.	MAF_INRAE=5.833
NC_035081.1	85341410	.	A	G	.	.	MAF_INRAE=10.526;MAF_USDA=16.667
NC_035081.1	85341429	.	T	C	.	.	MAF_INRAE=1.667
NC_035081.1	85341441	.	A	G	.	.	MAF_USDA=20.492
NC_035081.1	85341447	.	TATC	TATA	.	.	MAF_USDA=10.417
NC_035081.1	85341450	.	C	A	.	.	MAF_INRAE=10.526
NC_035081.1	85341472	.	C	T	.	.	MAF_INRAE=1.667
NC_035081.1	85341474	.	C	T	.	.	MAF_INRAE=1.667
NC_035081.1	85341483	.	G	T	.	.	MAF_INRAE=1.667
NC_035081.1	85341486	.	T	A	.	.	MAF_INRAE=1.667
NC_035081.1	85341519	.	G	T	.	.	MAF_USDA=4.167
NC_035081.1	85341585	.	G	C	.	.	MAF_INRAE=8.333;MAF_USDA=2.083
NC_035081.1	85341708	.	T	A	.	.	MAF_INRAE=6.667
NC_035081.1	85341736	.	T	G	.	.	MAF_INRAE=35.833;MAF_USDA=36.066
NC_035081.1	85341802	.	C	T	.	.	MAF_USDA=4.762
NC_035081.1	85341803	.	G	A	.	.	MAF_USDA=2.5
NC_035081.1	85342782	.	A	G	.	.	MAF_INRAE=26.582;MAF_USDA=1.639
NC_035081.1	85342830	.	C	T	.	.	MAF_INRAE=40.506;MAF_USDA=44.118
NC_035081.1	85342957	.	G	A	.	.	MAF_INRAE=3.333
NC_035081.1	85342982	.	T	A	.	.	MAF_INRAE=2.5
NC_035081.1	85343053	.	T	C	.	.	MAF_INRAE=39.167
NC_035081.1	85343082	.	T	A	.	.	MAF_INRAE=45.0
NC_035081.1	85343094	.	C	T	.	.	MAF_INRAE=32.5
NC_035081.1	85343102	.	G	A	.	.	MAF_USDA=6.25
NC_035081.1	85343143	.	A	G	.	.	MAF_INRAE=45.0
NC_035081.1	85343161	.	G	A	.	.	MAF_INRAE=27.5
NC_035081.1	85343207	.	C	A	.	.	MAF_INRAE=5.833
NC_035081.1	85343254	.	A	T	.	.	MAF_INRAE=1.667
NC_035081.1	85343263	.	T	A	.	.	MAF_INRAE=34.167
NC_035081.1	85343269	.	A	C	.	.	MAF_INRAE=33.333
NC_035081.1	85343282	.	C	A	.	.	MAF_INRAE=28.333
NC_035081.1	85343307	.	A	G	.	.	MAF_INRAE=5.833
NC_035081.1	85343375	.	G	T	.	.	MAF_INRAE=31.646
NC_035081.1	85343432	.	A	C	.	.	MAF_INRAE=29.114;MAF_USDA=17.647
NC_035081.1	85343433	.	A	T	.	.	MAF_INRAE=35.0;MAF_USDA=17.647
NC_035081.1	85343447	.	A	T	.	.	MAF_INRAE=5.833
NC_035081.1	85343452	.	G	A	.	.	MAF_INRAE=32.278
NC_035081.1	85343456	.	C	T	.	.	MAF_INRAE=39.167
NC_035081.1	85343457	.	A	G	.	.	MAF_INRAE=34.167
NC_035081.1	85343526	.	T	C	.	.	MAF_INRAE=36.709
NC_035081.1	85343543	.	T	C	.	.	MAF_INRAE=1.667
NC_035081.1	85343544	.	G	A	.	.	MAF_INRAE=39.167
NC_035081.1	85343552	.	T	G	.	.	MAF_INRAE=5.833
NC_035081.1	85343588	.	A	T	.	.	MAF_INRAE=31.646;MAF_USDA=12.5
NC_035081.1	85343630	.	G	A	.	.	MAF_USDA=16.667
NC_035081.1	85343632	.	T	A	.	.	MAF_USDA=16.667
NC_035081.1	85343780	.	C	T	.	.	MAF_USDA=6.25
NC_035081.1	85343848	.	C	T	.	.	MAF_USDA=16.667
NC_035081.1	85343860	.	C	T	.	.	MAF_USDA=2.381
NC_035081.1	85343870	.	C	G	.	.	MAF_INRAE=1.667;MAF_USDA=17.797
NC_035081.1	85343884	.	G	T	.	.	MAF_USDA=1.667
NC_035081.1	85343925	.	G	T	.	.	MAF_USDA=1.667
NC_035081.1	85344026	.	G	A	.	.	MAF_INRAE=7.5;MAF_USDA=20.833
NC_035081.1	85344126	.	T	G	.	.	MAF_INRAE=27.848;MAF_USDA=16.471
NC_035081.1	85344147	.	A	C	.	.	MAF_USDA=17.213
NC_035081.1	85344163	.	C	A	.	.	MAF_INRAE=16.667;MAF_USDA=34.426
NC_035081.1	85344199	.	A	G	.	.	MAF_USDA=11.905
NC_035081.1	85344239	.	A	T	.	.	MAF_USDA=9.016
NC_035081.1	85344346	.	C	T	.	.	MAF_INRAE=11.667;MAF_USDA=27.869
NC_035081.1	85344390	.	A	G	.	.	MAF_INRAE=10.833;MAF_USDA=20.492
NC_035081.1	85344404	.	G	T	.	.	MAF_INRAE=12.5;MAF_USDA=27.869
NC_035081.1	85344434	.	C	A	.	.	MAF_INRAE=12.5;MAF_USDA=27.869
NC_035081.1	85344437	.	C	A	.	.	MAF_INRAE=12.5;MAF_USDA=27.869
NC_035081.1	85344440	.	T	G	.	.	MAF_INRAE=12.5;MAF_USDA=28.689
NC_035081.1	85344459	.	A	G	.	.	MAF_USDA=2.459
NC_035081.1	85344478	.	G	C	.	.	MAF_USDA=15.574
NC_035081.1	85344484	.	A	G	.	.	MAF_INRAE=29.114;MAF_USDA=40.984
NC_035081.1	85344524	.	A	C	.	.	MAF_USDA=16.393
NC_035081.1	85344546	.	G	C	.	.	MAF_USDA=16.393
NC_035081.1	85344547	.	T	C	.	.	MAF_INRAE=48.333;MAF_USDA=45.882
NC_035081.1	85344555	.	G	A	.	.	MAF_USDA=15.574
NC_035081.1	85344565	.	T	G	.	.	MAF_USDA=4.098
NC_035081.1	85344642	.	G	T	.	.	MAF_USDA=4.167
NC_035081.1	85344666	.	A	T	.	.	MAF_USDA=15.833
NC_035081.1	85344689	.	A	G	.	.	MAF_INRAE=32.911;MAF_USDA=29.167
NC_035081.1	85344693	.	C	T	.	.	MAF_INRAE=33.333;MAF_USDA=5.0
NC_035081.1	85344718	.	G	A	.	.	MAF_USDA=1.667
NC_035081.1	85344746	.	G	A	.	.	MAF_INRAE=2.5;MAF_USDA=11.31
NC_035081.1	85344816	.	C	A	.	.	MAF_USDA=10.0
NC_035081.1	85344823	.	A	G	.	.	MAF_USDA=1.667
NC_035081.1	85344830	.	A	C	.	.	MAF_INRAE=28.481
NC_035081.1	85344889	.	A	G	.	.	MAF_INRAE=33.544
NC_035081.1	85344958	.	T	G	.	.	MAF_USDA=13.333
NC_035081.1	85345002	.	T	C	.	.	MAF_INRAE=28.481;MAF_USDA=20.0
NC_035081.1	85345035	.	G	A	.	.	MAF_INRAE=7.5;MAF_USDA=19.643
NC_035081.1	85345051	.	T	C	.	.	MAF_USDA=2.5
NC_035081.1	85345053	.	A	T	.	.	MAF_USDA=5.0
NC_035081.1	85345080	.	T	A	.	.	MAF_USDA=16.667
NC_035081.1	85345086	.	G	A	.	.	MAF_INRAE=3.333;MAF_USDA=10.714
NC_035081.1	85345098	.	A	T	.	.	MAF_INRAE=29.114;MAF_USDA=20.0
NC_035081.1	85345137	.	G	T	.	.	MAF_INRAE=3.333;MAF_USDA=11.667
NC_035081.1	85345155	.	T	A	.	.	MAF_INRAE=10.0
NC_035081.1	85345182	.	C	G	.	.	MAF_INRAE=3.333;MAF_USDA=11.667
NC_035081.1	85345221	.	C	T	.	.	MAF_USDA=38.333
NC_035081.1	85345244	.	G	T	.	.	MAF_INRAE=3.333
NC_035081.1	85345246	.	A	T	.	.	MAF_INRAE=3.333
NC_035081.1	85345274	.	A	C	.	.	MAF_INRAE=32.911
NC_035081.1	85345280	.	G	A	.	.	MAF_INRAE=32.911;MAF_USDA=30.833
NC_035081.1	85345310	.	C	G	.	.	MAF_INRAE=2.532
NC_035081.1	85345334	.	G	T	.	.	MAF_INRAE=31.013
NC_035081.1	85345355	.	G	C	.	.	MAF_INRAE=32.278
NC_035081.1	85345376	.	G	A	.	.	MAF_USDA=1.695
NC_035081.1	85345388	.	C	T	.	.	MAF_INRAE=50.0;MAF_USDA=29.268
NC_035081.1	85345424	.	T	G	.	.	MAF_INRAE=32.911;MAF_USDA=32.5
NC_035081.1	85345447	.	C	T	.	.	MAF_INRAE=33.544;MAF_USDA=31.667
NC_035081.1	85345467	.	T	C	.	.	MAF_INRAE=29.747;MAF_USDA=20.0
NC_035081.1	85345471	.	G	T	.	.	MAF_INRAE=3.333;MAF_USDA=9.167
NC_035081.1	85345543	.	G	A	.	.	MAF_INRAE=32.278
NC_035081.1	85345555	.	T	G	.	.	MAF_INRAE=32.278
NC_035081.1	85345652	.	T	C	.	.	MAF_USDA=13.559
NC_035081.1	85345709	.	A	T	.	.	MAF_INRAE=7.5;MAF_USDA=15.833
NC_035081.1	85345732	.	T	C	.	.	MAF_USDA=6.667
NC_035081.1	85345819	.	T	A	.	.	MAF_INRAE=7.5;MAF_USDA=17.5
NC_035081.1	85345821	.	T	C	.	.	MAF_USDA=4.167
NC_035081.1	85345831	.	T	G	.	.	MAF_INRAE=41.667;MAF_USDA=40.833
NC_035081.1	85345835	.	T	G	.	.	MAF_INRAE=40.833;MAF_USDA=32.5
NC_035081.1	85345881	.	A	T	.	.	MAF_INRAE=3.333;MAF_USDA=11.667
NC_035081.1	85345902	.	T	G	.	.	MAF_INRAE=5.833;MAF_USDA=1.667
NC_035081.1	85345913	.	G	T	.	.	MAF_USDA=4.167
NC_035081.1	85345916	.	C	T	.	.	MAF_INRAE=29.747;MAF_USDA=7.143
NC_035081.1	85345924	.	G	T	.	.	MAF_INRAE=29.747;MAF_USDA=7.5
NC_035081.1	85346033	.	T	A	.	.	MAF_INRAE=29.114;MAF_USDA=30.833
NC_035081.1	85346071	.	T	G	.	.	MAF_USDA=4.167
NC_035081.1	85346123	.	T	A	.	.	MAF_INRAE=32.911;MAF_USDA=31.667
NC_035081.1	85346145	.	G	T	.	.	MAF_INRAE=32.911;MAF_USDA=29.762
NC_035081.1	85346152	.	G	A	.	.	MAF_INRAE=32.911;MAF_USDA=30.357
NC_035081.1	85346192	.	G	T	.	.	MAF_INRAE=32.911;MAF_USDA=30.833
NC_035081.1	85346194	.	G	A	.	.	MAF_USDA=1.667
NC_035081.1	85346215	.	C	A	.	.	MAF_USDA=1.667
NC_035081.1	85346268	.	C	T	.	.	MAF_USDA=3.333
NC_035081.1	85346288	.	T	C	.	.	MAF_USDA=5.833
NC_035081.1	85346298	.	G	T	.	.	MAF_USDA=5.0
NC_035081.1	85346317	.	T	A	.	.	MAF_USDA=5.833
NC_035081.1	85346323	.	G	T	.	.	MAF_USDA=5.833
NC_035081.1	85346324	.	T	A	.	.	MAF_USDA=2.5
NC_035081.1	85346330	.	T	C	.	.	MAF_USDA=6.667
NC_035081.1	85346334	.	C	T	.	.	MAF_USDA=23.333
NC_035081.1	85346337	.	C	T	.	.	MAF_USDA=12.5
NC_035081.1	85346340	.	T	A	.	.	MAF_INRAE=23.333
NC_035081.1	85346342	.	T	A	.	.	MAF_USDA=9.167
NC_035081.1	85346343	.	G	T	.	.	MAF_USDA=9.167
NC_035081.1	85346346	.	G	T	.	.	MAF_INRAE=23.333
NC_035081.1	85346347	.	T	A	.	.	MAF_USDA=3.333
NC_035081.1	85346351	.	A	T	.	.	MAF_USDA=10.0
NC_035081.1	85346353	.	T	C	.	.	MAF_INRAE=23.333
NC_035081.1	85346357	.	T	C	.	.	MAF_USDA=10.0
NC_035081.1	85346360	.	T	C	.	.	MAF_USDA=17.857
NC_035081.1	85346367	.	T	G	.	.	MAF_USDA=16.667
NC_035081.1	85346372	.	C	G	.	.	MAF_USDA=9.167
NC_035081.1	85346374	.	A	T	.	.	MAF_USDA=10.0
NC_035081.1	85346380	.	C	T	.	.	MAF_USDA=11.667
NC_035081.1	85346382	.	CCTGT	CCTGA	.	.	MAF_USDA=16.667
NC_035081.1	85346921	.	T	G	.	.	MAF_USDA=22.892
NC_035081.1	85346923	.	A	T	.	.	MAF_INRAE=1.667;MAF_USDA=10.169
NC_035081.1	85346927	.	T	A	.	.	MAF_USDA=18.644
NC_035081.1	85346939	.	T	C	.	.	MAF_USDA=4.237
NC_035081.1	85346992	.	A	G	.	.	MAF_INRAE=1.667;MAF_USDA=9.167
NC_035081.1	85346996	.	T	G	.	.	MAF_USDA=7.5
NC_035081.1	85346999	.	G	C	.	.	MAF_USDA=26.667
NC_035081.1	85347026	.	A	G	.	.	MAF_INRAE=3.333;MAF_USDA=10.417
NC_035081.1	85347053	.	G	T	.	.	MAF_USDA=9.167
NC_035081.1	85347055	.	A	C	.	.	MAF_INRAE=1.667;MAF_USDA=9.167
NC_035081.1	85347063	.	A	C	.	.	MAF_USDA=1.667
NC_035081.1	85347078	.	A	T	.	.	MAF_INRAE=1.667;MAF_USDA=9.167
NC_035081.1	85347091	.	A	G	.	.	MAF_INRAE=5.0;MAF_USDA=10.0
NC_035081.1	85347099	.	T	C	.	.	MAF_USDA=6.25
NC_035081.1	85347125	.	G	A	.	.	MAF_USDA=1.695
NC_035081.1	85347142	.	G	C	.	.	MAF_USDA=1.667
NC_035081.1	85347148	.	C	T	.	.	MAF_INRAE=1.667;MAF_USDA=8.929
NC_035081.1	85347188	.	T	C	.	.	MAF_INRAE=5.833
NC_035081.1	85347191	.	T	C	.	.	MAF_INRAE=45.833
NC_035081.1	85347243	.	T	A	.	.	MAF_INRAE=36.709
NC_035081.1	85347249	.	G	A	.	.	MAF_INRAE=2.532
NC_035081.1	85347337	.	A	C	.	.	MAF_INRAE=10.833
NC_035081.1	85347338	.	A	G	.	.	MAF_INRAE=38.333
NC_035081.1	85347355	.	A	C	.	.	MAF_INRAE=7.5
NC_035081.1	85347362	.	A	C	.	.	MAF_INRAE=3.333
NC_035081.1	85347377	.	T	G	.	.	MAF_INRAE=12.025
NC_035081.1	85347472	.	T	C	.	.	MAF_INRAE=5.0
NC_035081.1	85347620	.	T	C	.	.	MAF_INRAE=2.5
NC_035081.1	85347682	.	T	G	.	.	MAF_INRAE=5.833
NC_035081.1	85347771	.	T	C	.	.	MAF_INRAE=9.167
NC_035081.1	85347798	.	T	A	.	.	MAF_INRAE=9.167
NC_035081.1	85347888	.	G	T	.	.	MAF_INRAE=9.167
NC_035081.1	85348212	.	G	A	.	.	MAF_USDA=6.25
NC_035081.1	85348295	.	T	G	.	.	MAF_INRAE=5.833
NC_035081.1	85348296	.	T	C	.	.	MAF_INRAE=5.833
NC_035081.1	85348305	.	T	G	.	.	MAF_INRAE=12.658
NC_035081.1	85348310	.	A	C	.	.	MAF_INRAE=8.333
NC_035081.1	85348358	.	T	C	.	.	MAF_INRAE=5.0
NC_035081.1	85348361	.	T	C	.	.	MAF_INRAE=5.0
NC_035081.1	85348374	.	T	G	.	.	MAF_INRAE=13.291
NC_035081.1	85348403	.	T	C	.	.	MAF_INRAE=3.333
NC_035081.1	85348450	.	T	G	.	.	MAF_INRAE=5.833
NC_035081.1	85348451	.	G	A	.	.	MAF_INRAE=2.532
NC_035081.1	85348459	.	C	T	.	.	MAF_INRAE=3.333
NC_035081.1	85348499	.	C	T	.	.	MAF_INRAE=39.241;MAF_USDA=39.583
NC_035081.1	85348620	.	G	T	.	.	MAF_INRAE=5.833
NC_035081.1	85348639	.	T	G	.	.	MAF_INRAE=23.333
NC_035081.1	85348890	.	T	C	.	.	MAF_INRAE=5.263
NC_035081.1	85348905	.	G	C	.	.	MAF_INRAE=1.667
NC_035081.1	85348939	.	T	C	.	.	MAF_INRAE=39.873
NC_035081.1	85349027	.	G	A	.	.	MAF_INRAE=40.0
NC_035081.1	85349059	.	C	A	.	.	MAF_INRAE=11.392
NC_035081.1	85349093	.	C	T	.	.	MAF_INRAE=39.167
NC_035081.1	85349172	.	G	A	.	.	MAF_INRAE=2.532
NC_035081.1	85349197	.	C	T	.	.	MAF_INRAE=5.833
NC_035081.1	85349243	.	T	C	.	.	MAF_INRAE=38.333
NC_035081.1	85349346	.	C	T	.	.	MAF_INRAE=39.167
NC_035081.1	85349408	.	G	A	.	.	MAF_INRAE=5.833
NC_035081.1	85349462	.	A	G	.	.	MAF_INRAE=39.167
NC_035081.1	85349486	.	G	A	.	.	MAF_INRAE=38.333
NC_035081.1	85349716	.	C	T	.	.	MAF_INRAE=7.5
NC_035081.1	85349757	.	G	A	.	.	MAF_INRAE=44.937
NC_035081.1	85349769	.	G	A	.	.	MAF_INRAE=3.333
NC_035081.1	85349832	.	G	A	.	.	MAF_USDA=3.279
NC_035081.1	85349880	.	C	T	.	.	MAF_INRAE=37.342;MAF_USDA=33.529
NC_035081.1	85349886	.	C	T	.	.	MAF_INRAE=29.167;MAF_USDA=39.583
NC_035081.1	85349899	.	G	T	.	.	MAF_INRAE=8.333;MAF_USDA=13.934
NC_035081.1	85349915	.	T	C	.	.	MAF_INRAE=37.342;MAF_USDA=39.583
NC_035081.1	85349955	.	T	A	.	.	MAF_INRAE=5.833
NC_035081.1	85349956	.	G	T	.	.	MAF_INRAE=5.833
NC_035081.1	85349988	.	G	A	.	.	MAF_INRAE=9.167;MAF_USDA=16.393
NC_035081.1	85350022	.	C	T	.	.	MAF_INRAE=43.038
NC_035081.1	85350033	.	C	T	.	.	MAF_USDA=2.459
NC_035081.1	85350054	.	G	A	.	.	MAF_INRAE=20.253
NC_035081.1	85350161	.	G	A	.	.	MAF_INRAE=1.667
NC_035081.1	85350185	.	A	T	.	.	MAF_USDA=5.0
NC_035081.1	85350230	.	A	G	.	.	MAF_INRAE=37.342;MAF_USDA=22.131
NC_035081.1	85350235	.	C	G	.	.	MAF_INRAE=44.937
NC_035081.1	85350244	.	G	A	.	.	MAF_INRAE=1.667
NC_035081.1	85350258	.	T	C	.	.	MAF_INRAE=2.5;MAF_USDA=7.647
NC_035081.1	85350312	.	C	A	.	.	MAF_INRAE=5.833
NC_035081.1	85350422	.	A	T	.	.	MAF_USDA=4.918
NC_035081.1	85350423	.	G	T	.	.	MAF_USDA=4.918
NC_035081.1	85350443	.	T	G	.	.	MAF_INRAE=16.456
NC_035081.1	85350474	.	A	G	.	.	MAF_USDA=2.459
NC_035081.1	85350476	.	G	C	.	.	MAF_INRAE=37.342;MAF_USDA=45.882
NC_035081.1	85350518	.	G	A	.	.	MAF_INRAE=8.333;MAF_USDA=11.475
NC_035081.1	85350535	.	G	T	.	.	MAF_USDA=4.918
NC_035081.1	85350615	.	C	A	.	.	MAF_USDA=6.557
NC_035081.1	85350682	.	C	A	.	.	MAF_USDA=4.918
NC_035081.1	85350722	.	A	T	.	.	MAF_INRAE=36.076;MAF_USDA=14.583
NC_035081.1	85350759	.	A	G	.	.	MAF_INRAE=8.333;MAF_USDA=10.656
NC_035081.1	85350767	.	C	G	.	.	MAF_INRAE=8.333;MAF_USDA=10.656
NC_035081.1	85350814	.	G	A	.	.	MAF_INRAE=7.5
NC_035081.1	85350875	.	T	C	.	.	MAF_INRAE=36.709;MAF_USDA=31.25
NC_035081.1	85350907	.	C	T	.	.	MAF_INRAE=37.342;MAF_USDA=35.417
NC_035081.1	85350951	.	G	A	.	.	MAF_INRAE=4.167
NC_035081.1	85350952	.	A	G	.	.	MAF_INRAE=4.167
NC_035081.1	85350961	.	A	T	.	.	MAF_INRAE=4.167
NC_035081.1	85350991	.	A	G	.	.	MAF_INRAE=37.342;MAF_USDA=33.333
NC_035081.1	85351001	.	T	C	.	.	MAF_INRAE=19.62
NC_035081.1	85351008	.	A	T	.	.	MAF_INRAE=37.342
NC_035081.1	85351048	.	G	T	.	.	MAF_INRAE=29.114
NC_035081.1	85351049	.	T	C	.	.	MAF_INRAE=23.333
NC_035081.1	85351066	.	C	A	.	.	MAF_INRAE=3.333
NC_035081.1	85351072	.	C	A	.	.	MAF_INRAE=3.333
NC_035081.1	85351137	.	C	T	.	.	MAF_INRAE=8.333;MAF_USDA=29.167
NC_035081.1	85351185	.	G	A	.	.	MAF_INRAE=36.842
NC_035081.1	85351342	.	G	T	.	.	MAF_USDA=13.115
NC_035081.1	85352110	.	G	C	.	.	MAF_USDA=12.5
NC_035081.1	85352199	.	T	A	.	.	MAF_INRAE=39.873
NC_035081.1	85352256	.	G	T	.	.	MAF_INRAE=39.873
NC_035081.1	85352257	.	T	A	.	.	MAF_INRAE=32.5
NC_035081.1	85352261	.	T	C	.	.	MAF_INRAE=32.5
NC_035081.1	85352277	.	A	G	.	.	MAF_INRAE=9.167
NC_035081.1	85352302	.	C	T	.	.	MAF_INRAE=9.167
NC_035081.1	85352320	.	T	G	.	.	MAF_INRAE=9.167
NC_035081.1	85352449	.	G	A	.	.	MAF_INRAE=5.833
NC_035081.1	85352451	.	T	A	.	.	MAF_INRAE=5.833
NC_035081.1	85352566	.	A	G	.	.	MAF_INRAE=39.167
NC_035081.1	85352678	.	C	T	.	.	MAF_INRAE=9.167
NC_035081.1	85352714	.	C	T	.	.	MAF_INRAE=3.333;MAF_USDA=8.333
NC_035081.1	85353149	.	G	T	.	.	MAF_USDA=12.295
NC_035081.1	85353186	.	T	A	.	.	MAF_INRAE=41.139
NC_035081.1	85353192	.	A	G	.	.	MAF_INRAE=19.62;MAF_USDA=9.016
NC_035081.1	85353206	.	C	G	.	.	MAF_INRAE=39.167
NC_035081.1	85353218	.	C	G	.	.	MAF_INRAE=39.167
NC_035081.1	85353239	.	G	A	.	.	MAF_INRAE=39.167
NC_035081.1	85353263	.	C	A	.	.	MAF_INRAE=5.833
NC_035081.1	85353270	.	T	A	.	.	MAF_INRAE=5.833;MAF_USDA=21.311
NC_035081.1	85353368	.	T	G	.	.	MAF_INRAE=37.5
NC_035081.1	85353390	.	G	T	.	.	MAF_USDA=2.5
NC_035081.1	85353395	.	C	A	.	.	MAF_INRAE=40.0
NC_035081.1	85353851	.	C	A	.	.	MAF_USDA=1.639
NC_035081.1	85353858	.	G	A	.	.	MAF_USDA=20.492
NC_035081.1	85353884	.	A	T	.	.	MAF_USDA=6.557
NC_035081.1	85353885	.	T	A	.	.	MAF_USDA=6.557
NC_035081.1	85353888	.	T	G	.	.	MAF_USDA=2.459
NC_035081.1	85353926	.	A	C	.	.	MAF_INRAE=36.076;MAF_USDA=48.361
NC_035081.1	85353962	.	A	C	.	.	MAF_INRAE=7.5;MAF_USDA=15.574
NC_035081.1	85353970	.	C	A	.	.	MAF_USDA=1.639
NC_035081.1	85354199	.	A	T	.	.	MAF_INRAE=36.709
NC_035081.1	85354200	.	C	T	.	.	MAF_INRAE=28.333
NC_035081.1	85354594	.	A	G	.	.	MAF_USDA=4.918
NC_035081.1	85354605	.	C	T	.	.	MAF_INRAE=5.263;MAF_USDA=4.098
NC_035081.1	85354661	.	G	T	.	.	MAF_USDA=5.738
NC_035081.1	85354671	.	C	T	.	.	MAF_USDA=4.098
NC_035081.1	85354711	.	A	G	.	.	MAF_INRAE=1.667;MAF_USDA=4.918
NC_035081.1	85354762	.	C	G	.	.	MAF_USDA=5.738
NC_035081.1	85354775	.	C	A	.	.	MAF_USDA=2.459
NC_035081.1	85354801	.	T	A	.	.	MAF_USDA=1.639
NC_035081.1	85354902	.	T	A	.	.	MAF_USDA=1.639
NC_035081.1	85354903	.	T	G	.	.	MAF_USDA=1.639
NC_035081.1	85354912	.	G	A	.	.	MAF_INRAE=5.0;MAF_USDA=13.934
NC_035081.1	85354949	.	G	A	.	.	MAF_USDA=7.377
NC_035081.1	85354967	.	C	T	.	.	MAF_INRAE=43.671
NC_035081.1	85354977	.	T	G	.	.	MAF_INRAE=29.747;MAF_USDA=41.803
NC_035081.1	85354984	.	C	A	.	.	MAF_INRAE=3.333
NC_035081.1	85354997	.	G	A	.	.	MAF_INRAE=32.278
NC_035081.1	85355029	.	C	A	.	.	MAF_INRAE=32.5
NC_035081.1	85355037	.	A	T	.	.	MAF_INRAE=31.667
NC_035081.1	85355045	.	A	C	.	.	MAF_USDA=5.932
NC_035081.1	85355084	.	G	A	.	.	MAF_INRAE=22.152
NC_035081.1	85355133	.	C	A	.	.	MAF_INRAE=48.734
NC_035081.1	85355144	.	G	T	.	.	MAF_INRAE=37.5
NC_035081.1	85355170	.	G	T	.	.	MAF_INRAE=39.167
NC_035081.1	85355182	.	C	G	.	.	MAF_INRAE=27.848
NC_035081.1	85355224	.	C	A	.	.	MAF_INRAE=38.333
NC_035081.1	85355255	.	C	G	.	.	MAF_INRAE=3.333
NC_035081.1	85355264	.	G	T	.	.	MAF_INRAE=5.0;MAF_USDA=14.583
NC_035081.1	85355284	.	A	C	.	.	MAF_INRAE=35.443
NC_035081.1	85355323	.	C	G	.	.	MAF_INRAE=26.582
NC_035081.1	85355359	.	T	C	.	.	MAF_INRAE=32.278
NC_035081.1	85355410	.	G	T	.	.	MAF_INRAE=5.0
NC_035081.1	85355440	.	C	A	.	.	MAF_INRAE=31.646
NC_035081.1	85355464	.	A	C	.	.	MAF_INRAE=10.833
NC_035081.1	85355484	.	T	C	.	.	MAF_INRAE=6.667
NC_035081.1	85355522	.	A	G	.	.	MAF_USDA=1.639
NC_035081.1	85355563	.	G	A	.	.	MAF_INRAE=32.911
NC_035081.1	85355568	.	C	T	.	.	MAF_USDA=14.118
NC_035081.1	85355584	.	C	T	.	.	MAF_INRAE=32.5
NC_035081.1	85355602	.	A	T	.	.	MAF_INRAE=32.278
NC_035081.1	85355612	.	T	C	.	.	MAF_INRAE=30.833
NC_035081.1	85355632	.	T	G	.	.	MAF_INRAE=6.667;MAF_USDA=7.059
NC_035081.1	85355671	.	G	T	.	.	MAF_USDA=20.588
NC_035081.1	85355678	.	T	C	.	.	MAF_INRAE=25.0;MAF_USDA=20.588
NC_035081.1	85355680	.	A	C	.	.	MAF_INRAE=25.0;MAF_USDA=11.475
NC_035081.1	85355786	.	T	C	.	.	MAF_USDA=45.833
NC_035081.1	85355836	.	C	A	.	.	MAF_USDA=43.75
NC_035081.1	85356347	.	G	A	.	.	MAF_USDA=11.667
NC_035081.1	85356366	.	C	G	.	.	MAF_USDA=2.5
NC_035081.1	85356379	.	A	T	.	.	MAF_USDA=44.118
NC_035081.1	85356389	.	T	A	.	.	MAF_USDA=44.706
NC_035081.1	85356391	.	G	A	.	.	MAF_USDA=44.118
NC_035081.1	85356547	.	A	C	.	.	MAF_INRAE=5.833
NC_035081.1	85356776	.	C	A	.	.	MAF_INRAE=32.5;MAF_USDA=33.607
NC_035081.1	85356777	.	A	C	.	.	MAF_INRAE=32.5;MAF_USDA=33.607
NC_035081.1	85356785	.	A	C	.	.	MAF_INRAE=32.5
NC_035081.1	85356812	.	T	C	.	.	MAF_INRAE=40.833
NC_035081.1	85356868	.	G	T	.	.	MAF_INRAE=32.5
NC_035081.1	85356914	.	C	T	.	.	MAF_INRAE=5.0
NC_035081.1	85356932	.	G	T	.	.	MAF_INRAE=3.333
NC_035081.1	85356942	.	G	A	.	.	MAF_INRAE=7.5
NC_035081.1	85357033	.	C	A	.	.	MAF_INRAE=10.833
NC_035081.1	85357065	.	C	G	.	.	MAF_INRAE=40.0
NC_035081.1	85357066	.	C	A	.	.	MAF_INRAE=32.5
NC_035081.1	85357067	.	C	A	.	.	MAF_INRAE=32.5
NC_035081.1	85357094	.	A	T	.	.	MAF_INRAE=31.667;MAF_USDA=33.607
NC_035081.1	85357098	.	A	C	.	.	MAF_INRAE=33.333;MAF_USDA=40.164
NC_035081.1	85357100	.	G	T	.	.	MAF_INRAE=33.333;MAF_USDA=41.765
NC_035081.1	85357102	.	C	A	.	.	MAF_INRAE=33.333;MAF_USDA=40.164
NC_035081.1	85357140	.	A	G	.	.	MAF_INRAE=31.667;MAF_USDA=50.0
NC_035081.1	85357160	.	A	G	.	.	MAF_INRAE=30.833
NC_035081.1	85357219	.	T	C	.	.	MAF_INRAE=30.833
NC_035081.1	85357247	.	A	T	.	.	MAF_INRAE=32.5
NC_035081.1	85357277	.	C	T	.	.	MAF_INRAE=32.5;MAF_USDA=6.25
NC_035081.1	85357458	.	T	G	.	.	MAF_INRAE=5.833
NC_035081.1	85357474	.	T	A	.	.	MAF_INRAE=26.582
NC_035081.1	85357667	.	T	A	.	.	MAF_INRAE=2.5
NC_035081.1	85358206	.	T	A	.	.	MAF_USDA=8.333
NC_035081.1	85358289	.	A	T	.	.	MAF_USDA=22.917
NC_035081.1	85360290	.	T	A	.	.	MAF_USDA=14.583
NC_035081.1	85360311	.	C	T	.	.	MAF_USDA=14.583
NC_035081.1	85360318	.	C	T	.	.	MAF_USDA=39.583
NC_035081.1	85360320	.	C	T	.	.	MAF_USDA=44.118
NC_035081.1	85360321	.	G	A	.	.	MAF_USDA=37.705
NC_035081.1	85360344	.	T	G	.	.	MAF_USDA=1.639
NC_035081.1	85360356	.	C	T	.	.	MAF_USDA=31.148
NC_035081.1	85360366	.	T	A	.	.	MAF_INRAE=3.333;MAF_USDA=23.77
NC_035081.1	85360370	.	A	T	.	.	MAF_USDA=1.639
NC_035081.1	85360371	.	A	C	.	.	MAF_USDA=41.803
NC_035081.1	85360372	.	A	T	.	.	MAF_USDA=40.984
NC_035081.1	85360382	.	A	T	.	.	MAF_USDA=2.459
NC_035081.1	85360393	.	C	T	.	.	MAF_USDA=1.639
NC_035081.1	85360449	.	T	A	.	.	MAF_USDA=43.443
NC_035081.1	85360450	.	T	C	.	.	MAF_USDA=43.443
NC_035081.1	85360482	.	A	G	.	.	MAF_USDA=6.557
NC_035081.1	85360497	.	T	G	.	.	MAF_INRAE=5.0
NC_035081.1	85360530	.	T	C	.	.	MAF_INRAE=5.0;MAF_USDA=15.574
NC_035081.1	85360545	.	T	A	.	.	MAF_INRAE=27.215;MAF_USDA=8.197
NC_035081.1	85360559	.	G	A	.	.	MAF_USDA=1.639
NC_035081.1	85360568	.	C	A	.	.	MAF_INRAE=5.0;MAF_USDA=3.279
NC_035081.1	85360575	.	A	G	.	.	MAF_INRAE=39.167;MAF_USDA=21.311
NC_035081.1	85360600	.	G	A	.	.	MAF_INRAE=5.833;MAF_USDA=16.393
NC_035081.1	85360601	.	A	G	.	.	MAF_INRAE=5.833;MAF_USDA=18.033
NC_035081.1	85360609	.	G	A	.	.	MAF_INRAE=32.278;MAF_USDA=22.917
NC_035081.1	85360610	.	G	A	.	.	MAF_INRAE=3.333
NC_035081.1	85360635	.	C	T	.	.	MAF_INRAE=22.5;MAF_USDA=36.066
NC_035081.1	85360664	.	T	C	.	.	MAF_INRAE=9.167
NC_035081.1	85360686	.	C	A	.	.	MAF_USDA=11.475
NC_035081.1	85360712	.	G	A	.	.	MAF_INRAE=2.5;MAF_USDA=1.639
NC_035081.1	85360744	.	C	T	.	.	MAF_INRAE=9.494;MAF_USDA=8.235
NC_035081.1	85360784	.	A	T	.	.	MAF_INRAE=8.333
NC_035081.1	85360796	.	A	C	.	.	MAF_USDA=1.639
NC_035081.1	85360812	.	G	C	.	.	MAF_INRAE=7.5;MAF_USDA=8.824
NC_035081.1	85360831	.	G	T	.	.	MAF_USDA=3.279
NC_035081.1	85360836	.	G	A	.	.	MAF_INRAE=14.167
NC_035081.1	85360837	.	G	T	.	.	MAF_INRAE=13.333
NC_035081.1	85360840	.	TCT	TCC	.	.	MAF_USDA=25.0
NC_035081.1	85360845	.	C	T	.	.	MAF_INRAE=13.333
NC_035081.1	85360856	.	C	T	.	.	MAF_INRAE=10.833
NC_035081.1	85360857	.	C	T	.	.	MAF_INRAE=40.0
NC_035081.1	85360862	.	G	A	.	.	MAF_INRAE=11.667;MAF_USDA=12.5
NC_035081.1	85360863	.	G	A	.	.	MAF_INRAE=12.5
NC_035081.1	85360870	.	A	T	.	.	MAF_INRAE=10.833
NC_035081.1	85360873	.	G	A	.	.	MAF_INRAE=10.833
NC_035081.1	85360888	.	G	A	.	.	MAF_INRAE=9.167;MAF_USDA=4.918
NC_035081.1	85360894	.	C	T	.	.	MAF_INRAE=10.0
NC_035081.1	85360908	.	C	A	.	.	MAF_INRAE=4.167
NC_035081.1	85360909	.	C	A	.	.	MAF_INRAE=29.167;MAF_USDA=31.148
NC_035081.1	85360948	.	G	A	.	.	MAF_USDA=2.459
NC_035081.1	85361101	.	T	C	.	.	MAF_USDA=6.557
NC_035081.1	85361103	.	A	G	.	.	MAF_INRAE=49.167;MAF_USDA=37.705
NC_035081.1	85361154	.	C	T	.	.	MAF_INRAE=38.333
NC_035081.1	85361190	.	C	A	.	.	MAF_INRAE=3.165;MAF_USDA=1.639
NC_035081.1	85361269	.	C	A	.	.	MAF_USDA=14.754
NC_035081.1	85361365	.	T	G	.	.	MAF_USDA=1.639
NC_035081.1	85361531	.	A	G	.	.	MAF_INRAE=7.5;MAF_USDA=9.836
NC_035081.1	85361581	.	C	G	.	.	MAF_INRAE=41.772;MAF_USDA=45.902
NC_035081.1	85361598	.	A	T	.	.	MAF_INRAE=26.582;MAF_USDA=4.098
NC_035081.1	85361600	.	C	T	.	.	MAF_INRAE=25.0;MAF_USDA=15.574
NC_035081.1	85361666	.	A	G	.	.	MAF_USDA=1.639
NC_035081.1	85361711	.	A	T	.	.	MAF_INRAE=15.823;MAF_USDA=45.082
NC_035081.1	85361723	.	A	G	.	.	MAF_USDA=1.639
NC_035081.1	85361973	.	G	T	.	.	MAF_USDA=1.667
NC_035081.1	85361987	.	T	G	.	.	MAF_USDA=16.667
NC_035081.1	85362869	.	A	T	.	.	MAF_INRAE=7.5;MAF_USDA=8.235
NC_035081.1	85362900	.	G	A	.	.	MAF_INRAE=39.873
NC_035081.1	85363039	.	T	G	.	.	MAF_INRAE=48.333
NC_035081.1	85363047	.	T	C	.	.	MAF_INRAE=8.333
NC_035081.1	85363059	.	G	T	.	.	MAF_INRAE=41.139
NC_035081.1	85363105	.	A	T	.	.	MAF_INRAE=7.5
NC_035081.1	85363159	.	C	G	.	.	MAF_INRAE=27.215
NC_035081.1	85363213	.	C	G	.	.	MAF_INRAE=35.833
NC_035081.1	85363253	.	A	T	.	.	MAF_INRAE=35.833
NC_035081.1	85363271	.	T	G	.	.	MAF_INRAE=2.532
NC_035081.1	85363514	.	T	A	.	.	MAF_INRAE=25.949;MAF_USDA=32.787
NC_035081.1	85363549	.	G	A	.	.	MAF_USDA=3.279
NC_035081.1	85363561	.	G	A	.	.	MAF_INRAE=3.333;MAF_USDA=2.353
NC_035081.1	85363574	.	G	T	.	.	MAF_INRAE=2.532;MAF_USDA=3.279
NC_035081.1	85363678	.	C	T	.	.	MAF_USDA=12.931
NC_035081.1	85363679	.	GTTTTTTTTTT	GTTTTTTTTTG	.	.	MAF_USDA=50.0
NC_035081.1	85363768	.	C	A	.	.	MAF_INRAE=34.177;MAF_USDA=25.0
NC_035081.1	85363800	.	T	A	.	.	MAF_INRAE=4.167
NC_035081.1	85363809	.	T	G	.	.	MAF_INRAE=45.57;MAF_USDA=38.095
NC_035081.1	85363934	.	C	A	.	.	MAF_INRAE=5.833
NC_035081.1	85364079	.	A	G	.	.	MAF_INRAE=4.167
NC_035081.1	85364161	.	C	A	.	.	MAF_INRAE=10.759
NC_035081.1	85364207	.	T	A	.	.	MAF_INRAE=5.833
NC_035081.1	85364224	.	A	G	.	.	MAF_INRAE=8.861
NC_035081.1	85364227	.	T	G	.	.	MAF_INRAE=26.582
NC_035081.1	85364233	.	G	T	.	.	MAF_INRAE=2.532
NC_035081.1	85364258	.	T	G	.	.	MAF_INRAE=5.833
NC_035081.1	85364377	.	T	G	.	.	MAF_INRAE=17.089
NC_035081.1	85364516	.	C	A	.	.	MAF_INRAE=15.789
NC_035081.1	85364556	.	A	G	.	.	MAF_INRAE=26.582
NC_035081.1	85364582	.	A	C	.	.	MAF_INRAE=2.5
NC_035081.1	85364618	.	A	G	.	.	MAF_INRAE=3.333
NC_035081.1	85364652	.	A	G	.	.	MAF_INRAE=4.167
NC_035081.1	85364682	.	A	T	.	.	MAF_INRAE=5.833
NC_035081.1	85364733	.	C	T	.	.	MAF_INRAE=4.167;MAF_USDA=33.333
NC_035081.1	85364778	.	T	C	.	.	MAF_INRAE=10.759
NC_035081.1	85364882	.	C	G	.	.	MAF_INRAE=1.667
NC_035081.1	85364965	.	A	C	.	.	MAF_INRAE=7.5
NC_035081.1	85364993	.	G	A	.	.	MAF_INRAE=3.333;MAF_USDA=6.25
NC_035081.1	85365042	.	G	A	.	.	MAF_INRAE=14.167
NC_035081.1	85365055	.	C	T	.	.	MAF_INRAE=7.5
NC_035081.1	85365088	.	A	G	.	.	MAF_INRAE=10.127
NC_035081.1	85365093	.	C	G	.	.	MAF_INRAE=13.924
NC_035081.1	85365101	.	T	C	.	.	MAF_INRAE=7.5
NC_035081.1	85365129	.	T	G	.	.	MAF_INRAE=7.5
NC_035081.1	85365153	.	A	G	.	.	MAF_INRAE=7.5
NC_035081.1	85365157	.	G	C	.	.	MAF_INRAE=7.5
NC_035081.1	85365164	.	A	T	.	.	MAF_INRAE=4.167
NC_035081.1	85365223	.	G	A	.	.	MAF_INRAE=27.5
NC_035081.1	85365252	.	C	T	.	.	MAF_INRAE=7.5
NC_035081.1	85365279	.	T	C	.	.	MAF_INRAE=4.167
NC_035081.1	85365280	.	G	T	.	.	MAF_INRAE=11.392
NC_035081.1	85365328	.	C	T	.	.	MAF_INRAE=7.5
NC_035081.1	85365335	.	G	A	.	.	MAF_INRAE=7.5
NC_035081.1	85365353	.	A	G	.	.	MAF_INRAE=7.5
NC_035081.1	85365354	.	C	A	.	.	MAF_INRAE=8.333
NC_035081.1	85365358	.	C	A	.	.	MAF_INRAE=10.759
NC_035081.1	85365359	.	G	T	.	.	MAF_INRAE=7.5
NC_035081.1	85365439	.	A	G	.	.	MAF_INRAE=7.5
NC_035081.1	85365669	.	C	G	.	.	MAF_INRAE=5.696;MAF_USDA=41.765
NC_035081.1	85365670	.	C	T	.	.	MAF_INRAE=4.167;MAF_USDA=41.765
NC_035081.1	85365719	.	A	G	.	.	MAF_USDA=1.639
NC_035081.1	85365801	.	T	C	.	.	MAF_INRAE=6.329
NC_035081.1	85365820	.	A	G	.	.	MAF_INRAE=28.481;MAF_USDA=9.836
NC_035081.1	85365895	.	G	A	.	.	MAF_USDA=37.059
NC_035081.1	85365938	.	C	T	.	.	MAF_USDA=4.706
NC_035081.1	85365944	.	G	A	.	.	MAF_USDA=14.583
NC_035081.1	85366019	.	A	C	.	.	MAF_INRAE=5.0;MAF_USDA=36.066
NC_035081.1	85366028	.	G	A	.	.	MAF_INRAE=5.0;MAF_USDA=33.607
NC_035081.1	85366043	.	G	A	.	.	MAF_INRAE=12.658
NC_035081.1	85366080	.	G	A	.	.	MAF_INRAE=2.5
NC_035081.1	85366091	.	C	T	.	.	MAF_INRAE=7.5
NC_035081.1	85366094	.	C	A	.	.	MAF_INRAE=7.5
NC_035081.1	85366118	.	G	A	.	.	MAF_INRAE=7.5
NC_035081.1	85366148	.	C	T	.	.	MAF_INRAE=7.5
NC_035081.1	85366168	.	C	T	.	.	MAF_INRAE=2.5;MAF_USDA=10.417
NC_035081.1	85366181	.	T	A	.	.	MAF_INRAE=7.5
NC_035081.1	85366228	.	G	A	.	.	MAF_INRAE=1.667
NC_035081.1	85366277	.	A	T	.	.	MAF_INRAE=3.333
NC_035081.1	85366314	.	T	C	.	.	MAF_INRAE=10.759
NC_035081.1	85366328	.	A	G	.	.	MAF_INRAE=8.333
NC_035081.1	85366347	.	A	C	.	.	MAF_INRAE=7.5
NC_035081.1	85366389	.	A	C	.	.	MAF_INRAE=7.5
NC_035081.1	85366390	.	G	T	.	.	MAF_INRAE=7.5
NC_035081.1	85366401	.	A	C	.	.	MAF_INRAE=7.5
NC_035081.1	85366432	.	G	C	.	.	MAF_INRAE=7.5
NC_035081.1	85366435	.	A	G	.	.	MAF_INRAE=10.833
NC_035081.1	85366439	.	C	A	.	.	MAF_INRAE=10.833
NC_035081.1	85366493	.	T	G	.	.	MAF_INRAE=7.5
NC_035081.1	85366509	.	C	T	.	.	MAF_INRAE=6.667
NC_035081.1	85366512	.	T	A	.	.	MAF_INRAE=7.5
NC_035081.1	85366514	.	A	G	.	.	MAF_INRAE=7.5
NC_035081.1	85366601	.	G	A	.	.	MAF_INRAE=7.5
NC_035081.1	85366604	.	T	G	.	.	MAF_INRAE=7.5
NC_035081.1	85366615	.	A	T	.	.	MAF_INRAE=3.333;MAF_USDA=4.918
NC_035081.1	85366633	.	T	A	.	.	MAF_INRAE=7.5
NC_035081.1	85366674	.	T	A	.	.	MAF_INRAE=7.5
NC_035081.1	85366729	.	T	G	.	.	MAF_INRAE=2.532;MAF_USDA=6.557
NC_035081.1	85366778	.	G	A	.	.	MAF_INRAE=10.0;MAF_USDA=2.941
NC_035081.1	85366802	.	C	T	.	.	MAF_USDA=1.639
NC_035081.1	85366832	.	G	C	.	.	MAF_INRAE=48.333;MAF_USDA=2.083
NC_035081.1	85366860	.	A	C	.	.	MAF_USDA=14.706
NC_035081.1	85366865	.	G	A	.	.	MAF_USDA=10.0
NC_035081.1	85366871	.	A	T	.	.	MAF_INRAE=1.667;MAF_USDA=17.647
NC_035081.1	85366875	.	A	G	.	.	MAF_INRAE=1.667;MAF_USDA=13.934
NC_035081.1	85366888	.	G	A	.	.	MAF_INRAE=5.0
NC_035081.1	85366899	.	T	C	.	.	MAF_INRAE=4.167
NC_035081.1	85366910	.	C	T	.	.	MAF_INRAE=5.833
NC_035081.1	85366923	.	G	A	.	.	MAF_INRAE=5.833;MAF_USDA=3.279
NC_035081.1	85366934	.	T	C	.	.	MAF_INRAE=10.759
NC_035081.1	85366941	.	G	A	.	.	MAF_INRAE=28.481;MAF_USDA=9.836
NC_035081.1	85366952	.	C	T	.	.	MAF_INRAE=2.5;MAF_USDA=10.0
NC_035081.1	85366985	.	T	A	.	.	MAF_INRAE=10.759
NC_035081.1	85366992	.	T	C	.	.	MAF_INRAE=10.759
NC_035081.1	85367013	.	C	A	.	.	MAF_INRAE=7.5
NC_035081.1	85367018	.	G	A	.	.	MAF_INRAE=3.333;MAF_USDA=10.0
NC_035081.1	85367020	.	C	T	.	.	MAF_INRAE=7.5
NC_035081.1	85367040	.	G	T	.	.	MAF_INRAE=7.5
NC_035081.1	85367045	.	G	A	.	.	MAF_INRAE=7.5
NC_035081.1	85367056	.	T	G	.	.	MAF_INRAE=6.667
NC_035081.1	85367058	.	T	A	.	.	MAF_USDA=1.639
NC_035081.1	85367066	.	G	A	.	.	MAF_USDA=10.0
NC_035081.1	85367080	.	C	T	.	.	MAF_USDA=19.412
NC_035081.1	85367081	.	T	A	.	.	MAF_USDA=20.588
NC_035081.1	85367085	.	T	C	.	.	MAF_USDA=20.0
NC_035081.1	85367130	.	C	T	.	.	MAF_USDA=10.656
NC_035081.1	85367131	.	G	A	.	.	MAF_INRAE=6.667
NC_035081.1	85367145	.	T	C	.	.	MAF_INRAE=7.5;MAF_USDA=16.667
NC_035081.1	85367156	.	A	T	.	.	MAF_USDA=31.25
NC_035081.1	85367180	.	A	G	.	.	MAF_INRAE=5.0;MAF_USDA=30.588
NC_035081.1	85367208	.	T	C	.	.	MAF_INRAE=5.0
NC_035081.1	85367232	.	T	C	.	.	MAF_INRAE=2.5
NC_035081.1	85367250	.	T	G	.	.	MAF_INRAE=34.81
NC_035081.1	85367318	.	C	A	.	.	MAF_USDA=16.667
NC_035081.1	85367319	.	C	T	.	.	MAF_INRAE=1.667
NC_035081.1	85367328	.	G	C	.	.	MAF_INRAE=6.329;MAF_USDA=32.941
NC_035081.1	85367334	.	G	T	.	.	MAF_INRAE=1.667
NC_035081.1	85367349	.	A	C	.	.	MAF_INRAE=1.667;MAF_USDA=22.917
NC_035081.1	85367469	.	G	A	.	.	MAF_USDA=1.639
NC_035081.1	85367508	.	G	A	.	.	MAF_USDA=11.475
NC_035081.1	85367520	.	G	A	.	.	MAF_USDA=3.279
NC_035081.1	85367529	.	C	A	.	.	MAF_INRAE=34.81;MAF_USDA=27.647
NC_035081.1	85367530	.	C	T	.	.	MAF_INRAE=27.5;MAF_USDA=27.647
NC_035081.1	85367617	.	T	G	.	.	MAF_INRAE=6.329;MAF_USDA=42.353
NC_035081.1	85367686	.	C	G	.	.	MAF_INRAE=26.582;MAF_USDA=3.279
NC_035081.1	85367691	.	C	A	.	.	MAF_USDA=11.475
NC_035081.1	85367769	.	A	G	.	.	MAF_INRAE=12.658;MAF_USDA=6.548
NC_035081.1	85367841	.	G	T	.	.	MAF_INRAE=1.667;MAF_USDA=20.238
NC_035081.1	85367864	.	C	A	.	.	MAF_USDA=1.695
NC_035081.1	85367998	.	A	C	.	.	MAF_USDA=1.639
NC_035081.1	85368027	.	A	G	.	.	MAF_USDA=12.295
NC_035081.1	85368093	.	T	G	.	.	MAF_INRAE=34.81;MAF_USDA=19.672
NC_035081.1	85368103	.	A	G	.	.	MAF_INRAE=34.81;MAF_USDA=20.492
NC_035081.1	85368140	.	C	A	.	.	MAF_INRAE=15.19;MAF_USDA=7.647
NC_035081.1	85368143	.	G	T	.	.	MAF_USDA=1.639
NC_035081.1	85368213	.	A	G	.	.	MAF_INRAE=35.443;MAF_USDA=44.118
NC_035081.1	85368229	.	C	A	.	.	MAF_INRAE=34.81;MAF_USDA=28.824
NC_035081.1	85368252	.	C	A	.	.	MAF_INRAE=12.658;MAF_USDA=5.882
NC_035081.1	85368284	.	A	T	.	.	MAF_USDA=1.639
NC_035081.1	85368295	.	T	C	.	.	MAF_INRAE=46.203;MAF_USDA=46.471
NC_035081.1	85368326	.	T	A	.	.	MAF_USDA=39.583
NC_035081.1	85368339	.	A	C	.	.	MAF_USDA=12.295
NC_035081.1	85368368	.	C	A	.	.	MAF_INRAE=50.0;MAF_USDA=34.118
NC_035081.1	85368391	.	G	A	.	.	MAF_INRAE=5.833;MAF_USDA=1.639
NC_035081.1	85368460	.	T	A	.	.	MAF_INRAE=1.667;MAF_USDA=8.235
NC_035081.1	85368477	.	T	A	.	.	MAF_USDA=11.176
NC_035081.1	85368513	.	A	T	.	.	MAF_INRAE=2.532
NC_035081.1	85368524	.	C	T	.	.	MAF_INRAE=2.532
NC_035081.1	85368533	.	C	G	.	.	MAF_INRAE=5.063;MAF_USDA=9.836
NC_035081.1	85368534	.	T	C	.	.	MAF_INRAE=3.333;MAF_USDA=9.836
NC_035081.1	85368537	.	C	T	.	.	MAF_INRAE=1.667;MAF_USDA=4.918
NC_035081.1	85368538	.	G	A	.	.	MAF_INRAE=9.167;MAF_USDA=9.412
NC_035081.1	85368552	.	G	T	.	.	MAF_INRAE=43.671;MAF_USDA=47.647
NC_035081.1	85368557	.	A	G	.	.	MAF_INRAE=43.671;MAF_USDA=48.235
NC_035081.1	85368560	.	G	A	.	.	MAF_INRAE=38.333;MAF_USDA=41.176
NC_035081.1	85368617	.	G	A	.	.	MAF_INRAE=43.038;MAF_USDA=33.529
NC_035081.1	85368667	.	C	T	.	.	MAF_USDA=11.475
NC_035081.1	85368700	.	A	T	.	.	MAF_INRAE=10.127;MAF_USDA=13.934
NC_035081.1	85368702	.	A	C	.	.	MAF_INRAE=9.167;MAF_USDA=13.934
NC_035081.1	85368738	.	G	T	.	.	MAF_INRAE=15.823;MAF_USDA=33.529
NC_035081.1	85368824	.	A	T	.	.	MAF_INRAE=14.557;MAF_USDA=29.412
NC_035081.1	85368923	.	T	G	.	.	MAF_INRAE=9.167;MAF_USDA=5.882
NC_035081.1	85368926	.	T	C	.	.	MAF_INRAE=6.329;MAF_USDA=20.0
NC_035081.1	85368964	.	T	C	.	.	MAF_INRAE=40.506;MAF_USDA=46.471
NC_035081.1	85368975	.	T	C	.	.	MAF_USDA=1.639
NC_035081.1	85369014	.	A	C	.	.	MAF_USDA=13.043
NC_035081.1	85369100	.	G	T	.	.	MAF_USDA=2.459
NC_035081.1	85369170	.	C	G	.	.	MAF_INRAE=8.333;MAF_USDA=15.294
NC_035081.1	85369251	.	A	G	.	.	MAF_INRAE=44.937;MAF_USDA=40.0
NC_035081.1	85369257	.	G	C	.	.	MAF_INRAE=25.316;MAF_USDA=27.647
NC_035081.1	85369281	.	A	C	.	.	MAF_INRAE=39.873;MAF_USDA=35.294
NC_035081.1	85369290	.	T	G	.	.	MAF_INRAE=5.833;MAF_USDA=4.098
NC_035081.1	85369297	.	T	G	.	.	MAF_INRAE=12.025;MAF_USDA=7.059
NC_035081.1	85369340	.	C	T	.	.	MAF_USDA=14.754
NC_035081.1	85369342	.	A	G	.	.	MAF_INRAE=6.962;MAF_USDA=27.059
NC_035081.1	85369370	.	C	T	.	.	MAF_INRAE=25.949;MAF_USDA=32.941
NC_035081.1	85369396	.	G	A	.	.	MAF_INRAE=17.089;MAF_USDA=15.294
NC_035081.1	85369493	.	G	T	.	.	MAF_INRAE=34.177;MAF_USDA=27.049
NC_035081.1	85369565	.	C	A	.	.	MAF_INRAE=2.5;MAF_USDA=2.353
NC_035081.1	85369600	.	C	T	.	.	MAF_INRAE=10.833;MAF_USDA=14.706
NC_035081.1	85369601	.	A	G	.	.	MAF_INRAE=17.722;MAF_USDA=28.824
NC_035081.1	85369647	.	C	T	.	.	MAF_INRAE=15.789;MAF_USDA=10.0
NC_035081.1	85369687	.	T	A	.	.	MAF_USDA=20.833
NC_035081.1	85369750	.	T	C	.	.	MAF_INRAE=5.263;MAF_USDA=29.412
NC_035081.1	85369770	.	G	T	.	.	MAF_USDA=30.0
NC_035081.1	85369771	.	A	T	.	.	MAF_USDA=30.588
NC_035081.1	85369772	.	T	C	.	.	MAF_INRAE=4.167
NC_035081.1	85369773	.	C	A	.	.	MAF_USDA=5.738
NC_035081.1	85369795	.	G	C	.	.	MAF_USDA=46.471
NC_035081.1	85369822	.	G	C	.	.	MAF_USDA=39.412
NC_035081.1	85369876	.	C	G	.	.	MAF_USDA=6.557
NC_035081.1	85369926	.	G	A	.	.	MAF_USDA=3.333
NC_035081.1	85370009	.	TCAAAAAAATG	TCAAAAAAATT	.	.	MAF_USDA=14.583
NC_035081.1	85370031	.	C	T	.	.	MAF_USDA=7.647
NC_035081.1	85370034	.	G	A	.	.	MAF_USDA=30.0
NC_035081.1	85370048	.	C	T	.	.	MAF_USDA=6.557
NC_035081.1	85370083	.	A	G	.	.	MAF_USDA=35.882
NC_035081.1	85370084	.	C	A	.	.	MAF_USDA=7.647
NC_035081.1	85370143	.	A	G	.	.	MAF_USDA=1.639
NC_035081.1	85370149	.	G	T	.	.	MAF_USDA=12.353
NC_035081.1	85370150	.	A	T	.	.	MAF_USDA=2.459
NC_035081.1	85370173	.	G	C	.	.	MAF_INRAE=16.456;MAF_USDA=36.471
NC_035081.1	85370281	.	C	T	.	.	MAF_INRAE=15.19;MAF_USDA=36.471
NC_035081.1	85370301	.	C	T	.	.	MAF_INRAE=9.167;MAF_USDA=7.059
NC_035081.1	85370308	.	C	T	.	.	MAF_INRAE=8.861;MAF_USDA=14.583
NC_035081.1	85370335	.	C	T	.	.	MAF_INRAE=7.5
NC_035081.1	85370345	.	T	C	.	.	MAF_INRAE=15.833
NC_035081.1	85370359	.	G	T	.	.	MAF_INRAE=7.5
NC_035081.1	85370374	.	A	T	.	.	MAF_INRAE=7.5
NC_035081.1	85370445	.	T	C	.	.	MAF_USDA=1.695
NC_035081.1	85370535	.	C	T	.	.	MAF_INRAE=8.333;MAF_USDA=22.917
NC_035081.1	85370546	.	G	C	.	.	MAF_INRAE=8.333;MAF_USDA=22.917
NC_035081.1	85370548	.	G	A	.	.	MAF_INRAE=5.833;MAF_USDA=18.75
NC_035081.1	85370554	.	C	A	.	.	MAF_INRAE=5.833;MAF_USDA=20.833
NC_035081.1	85370558	.	T	G	.	.	MAF_INRAE=5.833;MAF_USDA=22.917
NC_035081.1	85370575	.	A	G	.	.	MAF_INRAE=6.667;MAF_USDA=25.0
NC_035081.1	85370583	.	A	G	.	.	MAF_INRAE=6.667;MAF_USDA=25.0
NC_035081.1	85370603	.	T	G	.	.	MAF_INRAE=8.333
NC_035081.1	85370606	.	T	C	.	.	MAF_INRAE=8.333;MAF_USDA=22.917
NC_035081.1	85370624	.	A	C	.	.	MAF_INRAE=8.333;MAF_USDA=7.229
NC_035081.1	85370627	.	T	A	.	.	MAF_USDA=3.39
NC_035081.1	85370628	.	C	A	.	.	MAF_INRAE=23.333;MAF_USDA=46.988
NC_035081.1	85370640	.	C	G	.	.	MAF_INRAE=23.333;MAF_USDA=49.398
NC_035081.1	85370683	.	C	A	.	.	MAF_INRAE=7.5
NC_035081.1	85370729	.	T	C	.	.	MAF_INRAE=13.924;MAF_USDA=39.583
NC_035081.1	85370778	.	T	G	.	.	MAF_INRAE=2.532
NC_035081.1	85370804	.	C	T	.	.	MAF_INRAE=5.0
NC_035081.1	85370811	.	A	G	.	.	MAF_INRAE=10.759;MAF_USDA=31.25
NC_035081.1	85370837	.	A	C	.	.	MAF_INRAE=5.0;MAF_USDA=9.016
NC_035081.1	85370844	.	C	G	.	.	MAF_INRAE=5.0;MAF_USDA=5.738
NC_035081.1	85370846	.	C	T	.	.	MAF_INRAE=5.0;MAF_USDA=4.918
NC_035081.1	85370924	.	T	C	.	.	MAF_INRAE=29.747;MAF_USDA=21.765
NC_035081.1	85370985	.	A	G	.	.	MAF_INRAE=10.833;MAF_USDA=14.118
NC_035081.1	85370994	.	C	G	.	.	MAF_INRAE=29.747;MAF_USDA=20.588
NC_035081.1	85371017	.	T	G	.	.	MAF_USDA=4.167
NC_035081.1	85371031	.	C	T	.	.	MAF_USDA=1.639
NC_035081.1	85371117	.	T	C	.	.	MAF_INRAE=39.873;MAF_USDA=40.588
NC_035081.1	85371130	.	C	A	.	.	MAF_INRAE=46.203;MAF_USDA=47.059
NC_035081.1	85371202	.	T	C	.	.	MAF_INRAE=46.203;MAF_USDA=40.588
NC_035081.1	85371291	.	A	T	.	.	MAF_INRAE=10.759;MAF_USDA=22.353
NC_035081.1	85371358	.	C	T	.	.	MAF_USDA=7.377
NC_035081.1	85371360	.	G	C	.	.	MAF_USDA=7.377
NC_035081.1	85371368	.	A	T	.	.	MAF_USDA=9.016
NC_035081.1	85371370	.	A	T	.	.	MAF_USDA=7.377
NC_035081.1	85371385	.	C	T	.	.	MAF_USDA=7.377
NC_035081.1	85371388	.	A	G	.	.	MAF_USDA=8.333
NC_035081.1	85371389	.	G	A	.	.	MAF_USDA=7.377
NC_035081.1	85371393	.	A	G	.	.	MAF_USDA=25.0
NC_035081.1	85371426	.	A	G	.	.	MAF_USDA=25.0
NC_035081.1	85371467	.	T	A	.	.	MAF_USDA=3.279
NC_035081.1	85371473	.	G	C	.	.	MAF_USDA=35.417
NC_035081.1	85371490	.	C	T	.	.	MAF_USDA=3.279
NC_035081.1	85371533	.	A	T	.	.	MAF_INRAE=6.667
NC_035081.1	85371566	.	T	A	.	.	MAF_INRAE=3.333
NC_035081.1	85371599	.	T	A	.	.	MAF_USDA=9.836
NC_035081.1	85371624	.	G	A	.	.	MAF_USDA=4.098
NC_035081.1	85371631	.	A	G	.	.	MAF_USDA=11.475
NC_035081.1	85371658	.	C	G	.	.	MAF_INRAE=2.5
NC_035081.1	85371680	.	A	G	.	.	MAF_INRAE=9.167;MAF_USDA=12.5
NC_035081.1	85371697	.	T	A	.	.	MAF_INRAE=7.5
NC_035081.1	85371717	.	C	T	.	.	MAF_USDA=2.083
NC_035081.1	85371724	.	A	C	.	.	MAF_INRAE=7.5
NC_035081.1	85371756	.	G	A	.	.	MAF_INRAE=4.43
NC_035081.1	85371772	.	A	T	.	.	MAF_INRAE=4.167;MAF_USDA=4.918
NC_035081.1	85371776	.	G	T	.	.	MAF_INRAE=25.0;MAF_USDA=35.417
NC_035081.1	85371786	.	T	G	.	.	MAF_INRAE=3.797
NC_035081.1	85371794	.	A	G	.	.	MAF_INRAE=4.167;MAF_USDA=8.197
NC_035081.1	85371811	.	G	T	.	.	MAF_INRAE=4.167;MAF_USDA=8.197
NC_035081.1	85371886	.	G	A	.	.	MAF_INRAE=4.167;MAF_USDA=12.5
NC_035081.1	85371888	.	T	C	.	.	MAF_INRAE=6.667
NC_035081.1	85371988	.	G	T	.	.	MAF_USDA=2.459
NC_035081.1	85372015	.	C	T	.	.	MAF_INRAE=2.632
NC_035081.1	85372037	.	G	A	.	.	MAF_INRAE=1.667
NC_035081.1	85372057	.	G	A	.	.	MAF_INRAE=7.5;MAF_USDA=7.377
NC_035081.1	85372058	.	C	A	.	.	MAF_INRAE=5.833;MAF_USDA=4.098
NC_035081.1	85372068	.	G	T	.	.	MAF_USDA=1.639
NC_035081.1	85372073	.	A	G	.	.	MAF_USDA=4.918
NC_035081.1	85372176	.	A	C	.	.	MAF_INRAE=11.667
NC_035081.1	85372184	.	A	C	.	.	MAF_INRAE=38.333;MAF_USDA=16.667
NC_035081.1	85372232	.	C	G	.	.	MAF_INRAE=4.167
NC_035081.1	85372246	.	T	C	.	.	MAF_INRAE=6.667
NC_035081.1	85372248	.	T	A	.	.	MAF_INRAE=10.0;MAF_USDA=1.639
NC_035081.1	85372274	.	G	T	.	.	MAF_INRAE=15.833
NC_035081.1	85372370	.	A	G	.	.	MAF_INRAE=18.333;MAF_USDA=20.833
NC_035081.1	85372439	.	T	A	.	.	MAF_INRAE=9.167;MAF_USDA=6.471
NC_035081.1	85372441	.	C	G	.	.	MAF_INRAE=9.167;MAF_USDA=7.059
NC_035081.1	85372447	.	C	G	.	.	MAF_INRAE=9.167;MAF_USDA=5.952
NC_035081.1	85372475	.	G	A	.	.	MAF_INRAE=9.167;MAF_USDA=6.548
NC_035081.1	85372481	.	T	A	.	.	MAF_USDA=4.167
NC_035081.1	85372500	.	C	T	.	.	MAF_USDA=4.098
NC_035081.1	85372537	.	G	T	.	.	MAF_USDA=1.639
NC_035081.1	85372553	.	G	A	.	.	MAF_INRAE=8.333;MAF_USDA=7.647
NC_035081.1	85372645	.	G	T	.	.	MAF_USDA=3.279
NC_035081.1	85372658	.	C	T	.	.	MAF_INRAE=9.167;MAF_USDA=7.059
NC_035081.1	85372719	.	G	A	.	.	MAF_INRAE=1.667;MAF_USDA=7.647
NC_035081.1	85372746	.	T	C	.	.	MAF_INRAE=27.215;MAF_USDA=6.548
NC_035081.1	85372747	.	C	T	.	.	MAF_INRAE=19.62;MAF_USDA=28.571
NC_035081.1	85372761	.	C	G	.	.	MAF_INRAE=9.167;MAF_USDA=7.059
NC_035081.1	85372821	.	T	G	.	.	MAF_INRAE=45.57;MAF_USDA=45.882
NC_035081.1	85372863	.	C	A	.	.	MAF_INRAE=44.937;MAF_USDA=45.882
NC_035081.1	85372884	.	A	C	.	.	MAF_INRAE=48.734;MAF_USDA=48.235
NC_035081.1	85372887	.	A	G	.	.	MAF_INRAE=5.696;MAF_USDA=18.824
NC_035081.1	85372900	.	G	A	.	.	MAF_INRAE=44.937;MAF_USDA=45.882
NC_035081.1	85372901	.	G	T	.	.	MAF_INRAE=35.833;MAF_USDA=45.882
NC_035081.1	85372935	.	A	C	.	.	MAF_INRAE=9.167;MAF_USDA=7.059
NC_035081.1	85373030	.	T	G	.	.	MAF_INRAE=16.456;MAF_USDA=26.471
NC_035081.1	85373096	.	G	A	.	.	MAF_USDA=12.5
NC_035081.1	85373104	.	A	G	.	.	MAF_INRAE=9.167;MAF_USDA=11.765
NC_035081.1	85373174	.	G	A	.	.	MAF_INRAE=9.167;MAF_USDA=4.706
NC_035081.1	85373232	.	T	C	.	.	MAF_INRAE=9.167;MAF_USDA=4.706
NC_035081.1	85373294	.	T	G	.	.	MAF_INRAE=9.167;MAF_USDA=4.706
NC_035081.1	85373299	.	G	T	.	.	MAF_INRAE=9.167;MAF_USDA=2.083
NC_035081.1	85373322	.	C	T	.	.	MAF_INRAE=46.203;MAF_USDA=39.412
NC_035081.1	85373357	.	T	G	.	.	MAF_INRAE=9.167;MAF_USDA=4.918
NC_035081.1	85373362	.	A	C	.	.	MAF_INRAE=2.532;MAF_USDA=1.639
NC_035081.1	85373370	.	C	A	.	.	MAF_INRAE=11.392
NC_035081.1	85373440	.	C	G	.	.	MAF_INRAE=29.747;MAF_USDA=21.176
NC_035081.1	85373496	.	C	A	.	.	MAF_USDA=1.639
NC_035081.1	85373545	.	A	G	.	.	MAF_INRAE=46.203;MAF_USDA=41.765
NC_035081.1	85373588	.	C	T	.	.	MAF_USDA=1.639
NC_035081.1	85373616	.	G	C	.	.	MAF_INRAE=30.38;MAF_USDA=21.765
NC_035081.1	85373685	.	G	A	.	.	MAF_USDA=4.098
NC_035081.1	85373710	.	C	T	.	.	MAF_INRAE=29.747;MAF_USDA=21.765
NC_035081.1	85373738	.	G	A	.	.	MAF_INRAE=11.392;MAF_USDA=5.882
NC_035081.1	85373813	.	G	A	.	.	MAF_INRAE=10.526
NC_035081.1	85373824	.	C	A	.	.	MAF_INRAE=9.167;MAF_USDA=4.706
NC_035081.1	85373835	.	A	C	.	.	MAF_INRAE=9.167;MAF_USDA=4.706
NC_035081.1	85373919	.	G	A	.	.	MAF_INRAE=36.709;MAF_USDA=25.882
NC_035081.1	85373948	.	C	A	.	.	MAF_INRAE=2.5;MAF_USDA=2.353
NC_035081.1	85373976	.	G	T	.	.	MAF_INRAE=9.167;MAF_USDA=2.083
NC_035081.1	85374064	.	A	C	.	.	MAF_INRAE=2.532
NC_035081.1	85374096	.	T	A	.	.	MAF_USDA=4.098
NC_035081.1	85374127	.	C	T	.	.	MAF_INRAE=9.167;MAF_USDA=5.294
NC_035081.1	85374248	.	C	T	.	.	MAF_INRAE=9.167;MAF_USDA=4.706
NC_035081.1	85374253	.	T	C	.	.	MAF_INRAE=9.167;MAF_USDA=5.882
NC_035081.1	85374317	.	T	C	.	.	MAF_INRAE=9.167;MAF_USDA=5.294
NC_035081.1	85374323	.	A	T	.	.	MAF_USDA=1.639
NC_035081.1	85374362	.	TAGCCTATCAA	TAGCCTATCAG	.	.	MAF_USDA=12.5
NC_035081.1	85374372	.	A	G	.	.	MAF_INRAE=15.789
NC_035081.1	85374380	.	C	G	.	.	MAF_INRAE=17.722;MAF_USDA=29.412
NC_035081.1	85374564	.	T	C	.	.	MAF_USDA=4.167
NC_035081.1	85374652	.	C	T	.	.	MAF_INRAE=5.263;MAF_USDA=17.47
NC_035081.1	85374741	.	T	A	.	.	MAF_USDA=29.167
NC_035081.1	85374761	.	C	T	.	.	MAF_INRAE=6.667;MAF_USDA=4.167
NC_035081.1	85374768	.	C	A	.	.	MAF_INRAE=24.167;MAF_USDA=35.417
NC_035081.1	85374800	.	G	A	.	.	MAF_INRAE=12.5;MAF_USDA=16.667
NC_035081.1	85374816	.	A	T	.	.	MAF_INRAE=9.167
NC_035081.1	85374830	.	T	G	.	.	MAF_INRAE=13.333;MAF_USDA=14.583
NC_035081.1	85374838	.	A	G	.	.	MAF_INRAE=9.167
NC_035081.1	85374855	.	G	T	.	.	MAF_INRAE=9.167
NC_035081.1	85374930	.	G	A	.	.	MAF_INRAE=44.304
NC_035081.1	85374932	.	C	T	.	.	MAF_INRAE=7.5
NC_035081.1	85374972	.	T	G	.	.	MAF_INRAE=41.667;MAF_USDA=18.75
NC_035081.1	85375063	.	T	A	.	.	MAF_USDA=20.833
NC_035081.1	85375101	.	G	A	.	.	MAF_USDA=4.918
NC_035081.1	85375102	.	C	A	.	.	MAF_INRAE=2.5
NC_035081.1	85375220	.	C	A	.	.	MAF_USDA=1.639
NC_035081.1	85375267	.	A	G	.	.	MAF_INRAE=36.667
NC_035081.1	85375276	.	C	G	.	.	MAF_INRAE=10.0
NC_035081.1	85375290	.	C	T	.	.	MAF_INRAE=8.333;MAF_USDA=7.059
NC_035081.1	85375292	.	T	A	.	.	MAF_INRAE=1.667;MAF_USDA=6.557
NC_035081.1	85375318	.	T	G	.	.	MAF_INRAE=35.0
NC_035081.1	85375349	.	G	A	.	.	MAF_USDA=2.459
NC_035081.1	85375414	.	A	G	.	.	MAF_INRAE=9.167
NC_035081.1	85375481	.	T	A	.	.	MAF_INRAE=9.167;MAF_USDA=2.941
NC_035081.1	85375483	.	A	T	.	.	MAF_INRAE=9.167;MAF_USDA=7.059
NC_035081.1	85375491	.	C	G	.	.	MAF_USDA=3.279
NC_035081.1	85375498	.	T	C	.	.	MAF_INRAE=8.333;MAF_USDA=4.118
NC_035081.1	85375525	.	A	T	.	.	MAF_INRAE=9.167;MAF_USDA=4.706
NC_035081.1	85375562	.	A	T	.	.	MAF_USDA=4.167
NC_035081.1	85375663	.	T	G	.	.	MAF_INRAE=11.392;MAF_USDA=7.647
NC_035081.1	85375703	.	G	A	.	.	MAF_INRAE=29.747;MAF_USDA=21.176
NC_035081.1	85375775	.	G	T	.	.	MAF_INRAE=9.167;MAF_USDA=5.294
NC_035081.1	85375817	.	A	G	.	.	MAF_INRAE=30.38;MAF_USDA=21.176
NC_035081.1	85375821	.	C	T	.	.	MAF_INRAE=37.5;MAF_USDA=44.706
NC_035081.1	85375879	.	A	G	.	.	MAF_INRAE=9.167;MAF_USDA=5.294
NC_035081.1	85375886	.	G	T	.	.	MAF_INRAE=46.835;MAF_USDA=41.765
NC_035081.1	85375986	.	A	G	.	.	MAF_INRAE=29.747;MAF_USDA=21.176
NC_035081.1	85375988	.	C	T	.	.	MAF_INRAE=9.167;MAF_USDA=4.706
NC_035081.1	85376001	.	G	T	.	.	MAF_INRAE=36.709;MAF_USDA=25.882
NC_035081.1	85376003	.	T	C	.	.	MAF_INRAE=34.167;MAF_USDA=20.588
NC_035081.1	85376070	.	T	A	.	.	MAF_USDA=4.098
NC_035081.1	85376077	.	C	T	.	.	MAF_INRAE=9.167;MAF_USDA=5.294
NC_035081.1	85376133	.	G	T	.	.	MAF_INRAE=46.203;MAF_USDA=43.75
NC_035081.1	85376225	.	C	G	.	.	MAF_INRAE=23.418;MAF_USDA=34.706
NC_035081.1	85376227	.	G	A	.	.	MAF_INRAE=27.5;MAF_USDA=35.294
NC_035081.1	85376256	.	T	C	.	.	MAF_INRAE=17.089;MAF_USDA=30.0
NC_035081.1	85376266	.	T	G	.	.	MAF_USDA=1.639
NC_035081.1	85376335	.	G	A	.	.	MAF_INRAE=46.835;MAF_USDA=48.235
NC_035081.1	85376377	.	T	C	.	.	MAF_USDA=2.5
NC_035081.1	85376411	.	G	T	.	.	MAF_INRAE=11.392;MAF_USDA=7.647
NC_035081.1	85376420	.	G	A	.	.	MAF_INRAE=11.392;MAF_USDA=8.235
NC_035081.1	85376488	.	C	T	.	.	MAF_USDA=1.639
NC_035081.1	85376521	.	A	G	.	.	MAF_INRAE=29.747;MAF_USDA=21.765
NC_035081.1	85376545	.	T	C	.	.	MAF_INRAE=24.051;MAF_USDA=32.353
NC_035081.1	85376609	.	A	G	.	.	MAF_INRAE=29.747;MAF_USDA=21.765
NC_035081.1	85376633	.	C	T	.	.	MAF_INRAE=17.722;MAF_USDA=27.976
NC_035081.1	85376655	.	C	A	.	.	MAF_INRAE=11.392;MAF_USDA=7.738
NC_035081.1	85376657	.	T	G	.	.	MAF_INRAE=28.333;MAF_USDA=32.353
NC_035081.1	85376727	.	G	T	.	.	MAF_INRAE=24.051;MAF_USDA=33.529
NC_035081.1	85376807	.	G	T	.	.	MAF_INRAE=2.532
NC_035081.1	85376827	.	G	A	.	.	MAF_USDA=1.639
NC_035081.1	85376848	.	C	A	.	.	MAF_INRAE=24.051;MAF_USDA=34.706
NC_035081.1	85376884	.	C	T	.	.	MAF_INRAE=17.722;MAF_USDA=30.588
NC_035081.1	85376910	.	C	T	.	.	MAF_INRAE=46.835;MAF_USDA=45.882
NC_035081.1	85376994	.	G	T	.	.	MAF_INRAE=24.684;MAF_USDA=35.294
NC_035081.1	85377028	.	A	C	.	.	MAF_INRAE=24.051;MAF_USDA=34.118
NC_035081.1	85377042	.	C	T	.	.	MAF_INRAE=9.167;MAF_USDA=4.118
NC_035081.1	85377044	.	G	A	.	.	MAF_INRAE=9.167;MAF_USDA=4.118
NC_035081.1	85377085	.	C	T	.	.	MAF_INRAE=29.747;MAF_USDA=22.353
NC_035081.1	85377097	.	A	G	.	.	MAF_INRAE=9.167;MAF_USDA=4.706
NC_035081.1	85377128	.	A	G	.	.	MAF_INRAE=24.051;MAF_USDA=33.529
NC_035081.1	85377209	.	C	G	.	.	MAF_USDA=1.639
NC_035081.1	85377213	.	A	T	.	.	MAF_INRAE=24.051
NC_035081.1	85377222	.	C	T	.	.	MAF_INRAE=5.833;MAF_USDA=2.941
NC_035081.1	85377365	.	G	A	.	.	MAF_INRAE=47.468;MAF_USDA=46.471
NC_035081.1	85377624	.	T	C	.	.	MAF_INRAE=24.051;MAF_USDA=32.941
NC_035081.1	85377707	.	A	G	.	.	MAF_INRAE=24.051;MAF_USDA=34.706
NC_035081.1	85377789	.	T	C	.	.	MAF_INRAE=24.051;MAF_USDA=33.529
NC_035081.1	85377800	.	C	T	.	.	MAF_INRAE=35.443;MAF_USDA=24.706
NC_035081.1	85377830	.	G	A	.	.	MAF_INRAE=24.051;MAF_USDA=35.294
NC_035081.1	85377834	.	C	T	.	.	MAF_USDA=4.167
NC_035081.1	85377859	.	A	G	.	.	MAF_INRAE=9.167;MAF_USDA=4.706
NC_035081.1	85377882	.	C	G	.	.	MAF_INRAE=6.329;MAF_USDA=20.588
NC_035081.1	85377901	.	A	T	.	.	MAF_INRAE=1.667;MAF_USDA=4.098
NC_035081.1	85377963	.	G	A	.	.	MAF_USDA=3.279
NC_035081.1	85377990	.	G	C	.	.	MAF_INRAE=9.167;MAF_USDA=4.118
NC_035081.1	85377991	.	A	G	.	.	MAF_INRAE=10.526
NC_035081.1	85377993	.	T	A	.	.	MAF_INRAE=2.5
NC_035081.1	85378020	.	G	C	.	.	MAF_INRAE=46.835;MAF_USDA=40.984
NC_035081.1	85378059	.	C	T	.	.	MAF_INRAE=5.833
NC_035081.1	85378066	.	G	A	.	.	MAF_INRAE=5.833
NC_035081.1	85378077	.	C	T	.	.	MAF_INRAE=22.5;MAF_USDA=45.833
NC_035081.1	85378139	.	C	T	.	.	MAF_USDA=1.639
NC_035081.1	85378146	.	A	G	.	.	MAF_INRAE=5.833
NC_035081.1	85378148	.	T	G	.	.	MAF_INRAE=22.785;MAF_USDA=32.941
NC_035081.1	85378159	.	G	T	.	.	MAF_INRAE=5.833
NC_035081.1	85378171	.	G	A	.	.	MAF_USDA=4.706
NC_035081.1	85378194	.	T	A	.	.	MAF_INRAE=5.833
NC_035081.1	85378200	.	C	T	.	.	MAF_INRAE=5.696;MAF_USDA=17.647
NC_035081.1	85378227	.	G	A	.	.	MAF_INRAE=6.667
NC_035081.1	85378280	.	A	G	.	.	MAF_INRAE=7.5
NC_035081.1	85378302	.	G	A	.	.	MAF_INRAE=7.5
NC_035081.1	85378317	.	C	T	.	.	MAF_INRAE=10.0;MAF_USDA=2.083
NC_035081.1	85378318	.	G	A	.	.	MAF_INRAE=7.5
NC_035081.1	85378321	.	G	A	.	.	MAF_INRAE=5.696;MAF_USDA=14.583
NC_035081.1	85378361	.	C	T	.	.	MAF_INRAE=9.167;MAF_USDA=2.083
NC_035081.1	85378384	.	G	A	.	.	MAF_INRAE=3.333
NC_035081.1	85378399	.	A	C	.	.	MAF_INRAE=7.5
NC_035081.1	85378408	.	C	T	.	.	MAF_INRAE=7.5
NC_035081.1	85378425	.	C	A	.	.	MAF_INRAE=7.5
NC_035081.1	85378436	.	G	T	.	.	MAF_USDA=2.459
NC_035081.1	85378443	.	G	A	.	.	MAF_USDA=1.639
NC_035081.1	85378448	.	T	C	.	.	MAF_INRAE=6.667
NC_035081.1	85378465	.	G	C	.	.	MAF_INRAE=15.0
NC_035081.1	85378474	.	T	A	.	.	MAF_INRAE=6.667
NC_035081.1	85378481	.	GCCCC	GCCCT	.	.	MAF_USDA=31.25
NC_035081.1	85378485	.	C	T	.	.	MAF_INRAE=17.089
NC_035081.1	85378563	.	C	T	.	.	MAF_USDA=8.197
NC_035081.1	85378564	.	C	T	.	.	MAF_USDA=9.836
NC_035081.1	85378570	.	T	G	.	.	MAF_USDA=9.016
NC_035081.1	85378571	.	A	G	.	.	MAF_USDA=9.016
NC_035081.1	85378572	.	T	A	.	.	MAF_USDA=10.656
NC_035081.1	85378583	.	C	T	.	.	MAF_USDA=35.294
NC_035081.1	85378596	.	A	T	.	.	MAF_USDA=35.294
NC_035081.1	85378608	.	A	C	.	.	MAF_USDA=11.667
NC_035081.1	85378609	.	T	C	.	.	MAF_USDA=21.429
NC_035081.1	85378629	.	A	T	.	.	MAF_USDA=12.5
NC_035081.1	85378657	.	C	T	.	.	MAF_USDA=6.25
NC_035081.1	85378688	.	ATTTTTT	ATTTTTA	.	.	MAF_USDA=16.667
NC_035081.1	85379795	.	T	C	.	.	MAF_INRAE=10.526;MAF_USDA=33.333
NC_035081.1	85379909	.	G	T	.	.	MAF_INRAE=14.557;MAF_USDA=22.353
NC_035081.1	85379941	.	T	A	.	.	MAF_INRAE=34.177;MAF_USDA=22.353
NC_035081.1	85380060	.	A	C	.	.	MAF_USDA=1.639
NC_035081.1	85380062	.	A	G	.	.	MAF_USDA=1.639
NC_035081.1	85380078	.	T	G	.	.	MAF_INRAE=33.544
NC_035081.1	85380117	.	G	A	.	.	MAF_USDA=8.197
NC_035081.1	85380145	.	A	C	.	.	MAF_INRAE=24.167
NC_035081.1	85380148	.	C	T	.	.	MAF_USDA=4.098
NC_035081.1	85380149	.	G	A	.	.	MAF_INRAE=9.167;MAF_USDA=8.235
NC_035081.1	85380263	.	G	A	.	.	MAF_INRAE=7.5
NC_035081.1	85380279	.	T	C	.	.	MAF_INRAE=41.667
NC_035081.1	85380333	.	T	C	.	.	MAF_INRAE=38.333
NC_035081.1	85380340	.	A	C	.	.	MAF_INRAE=7.5
NC_035081.1	85380348	.	G	C	.	.	MAF_INRAE=40.0
NC_035081.1	85380368	.	G	A	.	.	MAF_INRAE=35.833
NC_035081.1	85380389	.	T	C	.	.	MAF_INRAE=8.333
NC_035081.1	85380426	.	G	A	.	.	MAF_INRAE=20.886
NC_035081.1	85380488	.	G	C	.	.	MAF_INRAE=22.5
NC_035081.1	85380490	.	T	A	.	.	MAF_INRAE=1.667
NC_035081.1	85380512	.	G	A	.	.	MAF_INRAE=8.333
NC_035081.1	85380545	.	T	A	.	.	MAF_INRAE=19.167
NC_035081.1	85380586	.	T	C	.	.	MAF_INRAE=7.5
NC_035081.1	85380589	.	A	G	.	.	MAF_INRAE=7.5
NC_035081.1	85380591	.	G	T	.	.	MAF_INRAE=5.833
NC_035081.1	85380628	.	C	A	.	.	MAF_INRAE=7.5
NC_035081.1	85380664	.	G	A	.	.	MAF_INRAE=7.5
NC_035081.1	85380670	.	T	A	.	.	MAF_INRAE=7.5
NC_035081.1	85380827	.	T	G	.	.	MAF_INRAE=48.333
NC_035081.1	85380830	.	G	C	.	.	MAF_INRAE=1.667
NC_035081.1	85380838	.	T	G	.	.	MAF_USDA=1.639
NC_035081.1	85380884	.	C	A	.	.	MAF_INRAE=1.667
NC_035081.1	85380907	.	C	G	.	.	MAF_INRAE=50.0
NC_035081.1	85380917	.	A	T	.	.	MAF_USDA=6.557
NC_035081.1	85380919	.	G	C	.	.	MAF_USDA=3.279
NC_035081.1	85380927	.	A	G	.	.	MAF_INRAE=9.167;MAF_USDA=7.059
NC_035081.1	85380928	.	G	T	.	.	MAF_USDA=9.016
NC_035081.1	85380987	.	G	A	.	.	MAF_INRAE=1.899;MAF_USDA=1.639
NC_035081.1	85381008	.	T	A	.	.	MAF_INRAE=46.667
NC_035081.1	85381019	.	T	A	.	.	MAF_INRAE=46.667
NC_035081.1	85381022	.	T	G	.	.	MAF_INRAE=7.5
NC_035081.1	85381026	.	A	G	.	.	MAF_INRAE=45.833
NC_035081.1	85381036	.	C	A	.	.	MAF_USDA=5.738
NC_035081.1	85381048	.	A	G	.	.	MAF_INRAE=44.167
NC_035081.1	85381063	.	G	A	.	.	MAF_INRAE=45.0
NC_035081.1	85381082	.	A	T	.	.	MAF_USDA=6.25
NC_035081.1	85381085	.	G	C	.	.	MAF_USDA=6.25
NC_035081.1	85381087	.	A	G	.	.	MAF_INRAE=3.333;MAF_USDA=8.333
NC_035081.1	85381114	.	G	T	.	.	MAF_INRAE=42.5
NC_035081.1	85381150	.	G	A	.	.	MAF_INRAE=6.667
NC_035081.1	85381188	.	A	C	.	.	MAF_INRAE=28.333;MAF_USDA=39.583
NC_035081.1	85381262	.	T	C	.	.	MAF_USDA=4.167
NC_035081.1	85381302	.	G	A	.	.	MAF_INRAE=6.329;MAF_USDA=12.5
NC_035081.1	85381305	.	T	C	.	.	MAF_INRAE=5.833;MAF_USDA=12.5
NC_035081.1	85381320	.	A	G	.	.	MAF_INRAE=9.167;MAF_USDA=2.083
NC_035081.1	85381322	.	A	C	.	.	MAF_INRAE=9.167;MAF_USDA=4.167
NC_035081.1	85381363	.	G	T	.	.	MAF_INRAE=9.167;MAF_USDA=2.083
NC_035081.1	85381385	.	C	A	.	.	MAF_INRAE=45.57
NC_035081.1	85381507	.	T	C	.	.	MAF_INRAE=13.924;MAF_USDA=33.333
NC_035081.1	85381531	.	C	T	.	.	MAF_INRAE=12.025;MAF_USDA=20.833
NC_035081.1	85381734	.	CAAC	CAAA	.	.	MAF_USDA=33.333
NC_035081.1	85381749	.	T	A	.	.	MAF_INRAE=28.947;MAF_USDA=43.75
NC_035081.1	85381750	.	TA	TC	.	.	MAF_USDA=6.25
NC_035081.1	85381826	.	C	T	.	.	MAF_INRAE=1.667
NC_035081.1	85381841	.	T	A	.	.	MAF_INRAE=2.632
NC_035081.1	85381901	.	C	T	.	.	MAF_INRAE=10.833
NC_035081.1	85381906	.	T	G	.	.	MAF_USDA=14.583
NC_035081.1	85382129	.	G	T	.	.	MAF_INRAE=7.895
NC_035081.1	85382155	.	T	C	.	.	MAF_INRAE=3.333
NC_035081.1	85382226	.	C	T	.	.	MAF_INRAE=2.532;MAF_USDA=10.417
NC_035081.1	85382241	.	A	G	.	.	MAF_INRAE=2.532
NC_035081.1	85382261	.	G	A	.	.	MAF_INRAE=6.667
NC_035081.1	85382325	.	C	T	.	.	MAF_INRAE=1.667
NC_035081.1	85382334	.	G	A	.	.	MAF_INRAE=1.667
NC_035081.1	85382338	.	C	T	.	.	MAF_INRAE=1.667
NC_035081.1	85382341	.	A	C	.	.	MAF_INRAE=1.667
NC_035081.1	85382342	.	A	G	.	.	MAF_INRAE=1.667
NC_035081.1	85382361	.	T	G	.	.	MAF_INRAE=9.167;MAF_USDA=33.333
NC_035081.1	85382363	.	A	C	.	.	MAF_INRAE=9.167;MAF_USDA=10.417
NC_035081.1	85382366	.	T	A	.	.	MAF_INRAE=9.167;MAF_USDA=31.25
NC_035081.1	85382367	.	G	A	.	.	MAF_USDA=10.656
NC_035081.1	85382418	.	T	C	.	.	MAF_USDA=3.279
NC_035081.1	85382446	.	G	A	.	.	MAF_USDA=2.941
NC_035081.1	85382501	.	T	C	.	.	MAF_USDA=2.941
NC_035081.1	85382503	.	C	A	.	.	MAF_USDA=5.882
NC_035081.1	85382515	.	T	G	.	.	MAF_USDA=6.25
NC_035081.1	85382516	.	T	A	.	.	MAF_USDA=6.25
NC_035081.1	85382609	.	T	G	.	.	MAF_USDA=2.459
NC_035081.1	85382617	.	A	G	.	.	MAF_USDA=2.941
NC_035081.1	85382656	.	A	C	.	.	MAF_INRAE=9.167;MAF_USDA=10.0
NC_035081.1	85382687	.	A	G	.	.	MAF_INRAE=31.646;MAF_USDA=5.738
NC_035081.1	85382831	.	T	C	.	.	MAF_USDA=1.639
NC_035081.1	85382841	.	G	T	.	.	MAF_USDA=1.639
NC_035081.1	85382842	.	A	C	.	.	MAF_USDA=1.639
NC_035081.1	85382875	.	A	T	.	.	MAF_USDA=1.639
NC_035081.1	85382933	.	C	T	.	.	MAF_USDA=7.059
NC_035081.1	85382944	.	C	G	.	.	MAF_USDA=4.167
NC_035081.1	85384056	.	A	C	.	.	MAF_USDA=16.667
NC_035081.1	85384167	.	A	T	.	.	MAF_USDA=31.707
NC_035081.1	85384246	.	C	A	.	.	MAF_USDA=3.39
NC_035081.1	85384256	.	C	T	.	.	MAF_USDA=3.39
NC_035081.1	85384290	.	T	A	.	.	MAF_USDA=22.881
NC_035081.1	85384299	.	A	C	.	.	MAF_USDA=33.735
NC_035081.1	85384358	.	A	G	.	.	MAF_USDA=2.353
NC_035081.1	85384359	.	C	T	.	.	MAF_USDA=4.118
NC_035081.1	85384361	.	T	A	.	.	MAF_USDA=5.294
NC_035081.1	85384372	.	T	C	.	.	MAF_USDA=2.353
NC_035081.1	85384374	.	T	C	.	.	MAF_USDA=1.639
NC_035081.1	85384378	.	C	A	.	.	MAF_USDA=4.118
NC_035081.1	85384452	.	TCATGTATCCCAGTGGTCTTGCTG	TCATGTATCCCAGTGGTCTTGCTA	.	.	MAF_USDA=2.083
NC_035081.1	85384475	.	G	A	.	.	MAF_INRAE=10.0
NC_035081.1	85384506	.	A	G	.	.	MAF_USDA=3.333
NC_035081.1	85384522	.	G	A	.	.	MAF_USDA=8.333
NC_035081.1	85384644	.	G	T	.	.	MAF_USDA=8.333
NC_035081.1	85384645	.	G	T	.	.	MAF_USDA=8.333
NC_035081.1	85384684	.	T	C	.	.	MAF_INRAE=21.053;MAF_USDA=35.119
NC_035081.1	85384732	.	G	A	.	.	MAF_USDA=3.529
NC_035081.1	85384762	.	A	T	.	.	MAF_USDA=50.0
NC_035081.1	85384774	.	T	A	.	.	MAF_USDA=24.706
NC_035081.1	85384782	.	CT	CA	.	.	MAF_USDA=4.167
NC_035081.1	85384783	.	T	A	.	.	MAF_USDA=3.279
NC_035081.1	85387680	.	T	G	.	.	MAF_USDA=43.75
NC_035081.1	85387717	.	T	C	.	.	MAF_USDA=22.917
NC_035081.1	85388035	.	T	C	.	.	MAF_USDA=39.583
NC_035081.1	85388081	.	A	C	.	.	MAF_USDA=1.667
NC_035081.1	85388157	.	T	G	.	.	MAF_USDA=12.069
NC_035081.1	85388194	.	T	C	.	.	MAF_USDA=8.333
NC_035081.1	85388377	.	T	A	.	.	MAF_USDA=47.917
NC_035081.1	85388758	.	A	C	.	.	MAF_USDA=25.0
NC_035081.1	85388778	.	T	G	.	.	MAF_INRAE=36.709;MAF_USDA=39.583
NC_035081.1	85388805	.	C	T	.	.	MAF_USDA=14.583
NC_035081.1	85388835	.	G	A	.	.	MAF_USDA=2.459
NC_035081.1	85388889	.	T	C	.	.	MAF_INRAE=5.0
NC_035081.1	85388899	.	C	G	.	.	MAF_USDA=9.016
NC_035081.1	85388923	.	T	C	.	.	MAF_USDA=31.25
NC_035081.1	85389007	.	T	A	.	.	MAF_INRAE=18.333
NC_035081.1	85389008	.	C	A	.	.	MAF_INRAE=18.333
NC_035081.1	85389018	.	T	G	.	.	MAF_INRAE=6.667
NC_035081.1	85389024	.	A	C	.	.	MAF_INRAE=25.833
NC_035081.1	85389025	.	T	A	.	.	MAF_INRAE=25.833
NC_035081.1	85389102	.	T	C	.	.	MAF_INRAE=2.632
NC_035081.1	85389127	.	A	G	.	.	MAF_USDA=2.459
NC_035081.1	85389151	.	T	A	.	.	MAF_USDA=2.459
NC_035081.1	85389162	.	G	T	.	.	MAF_INRAE=29.167
NC_035081.1	85389190	.	A	C	.	.	MAF_USDA=2.459
NC_035081.1	85389200	.	G	T	.	.	MAF_INRAE=8.333
NC_035081.1	85389201	.	G	A	.	.	MAF_INRAE=1.667;MAF_USDA=2.459
NC_035081.1	85389234	.	T	G	.	.	MAF_INRAE=44.167
NC_035081.1	85389338	.	C	T	.	.	MAF_INRAE=44.167
NC_035081.1	85389342	.	A	G	.	.	MAF_INRAE=44.167
NC_035081.1	85389367	.	T	C	.	.	MAF_INRAE=7.5
NC_035081.1	85389380	.	G	A	.	.	MAF_INRAE=36.667;MAF_USDA=7.738
NC_035081.1	85389385	.	G	A	.	.	MAF_INRAE=6.667
NC_035081.1	85389409	.	A	G	.	.	MAF_USDA=1.639
NC_035081.1	85389441	.	C	T	.	.	MAF_INRAE=2.5
NC_035081.1	85389442	.	G	A	.	.	MAF_INRAE=25.0
NC_035081.1	85389484	.	T	C	.	.	MAF_INRAE=5.0
NC_035081.1	85389491	.	G	C	.	.	MAF_INRAE=5.0
NC_035081.1	85389508	.	C	T	.	.	MAF_INRAE=3.333
NC_035081.1	85389687	.	G	A	.	.	MAF_INRAE=12.658
NC_035081.1	85389712	.	A	T	.	.	MAF_INRAE=31.667;MAF_USDA=44.118
NC_035081.1	85389749	.	A	T	.	.	MAF_USDA=1.639
NC_035081.1	85389899	.	G	A	.	.	MAF_USDA=31.25
NC_035081.1	85389927	.	G	T	.	.	MAF_USDA=8.197
NC_035081.1	85389992	.	T	C	.	.	MAF_USDA=1.639
NC_035081.1	85390029	.	C	T	.	.	MAF_USDA=7.647
NC_035081.1	85390047	.	T	A	.	.	MAF_INRAE=2.5
NC_035081.1	85390061	.	A	T	.	.	MAF_USDA=2.459
NC_035081.1	85390177	.	G	A	.	.	MAF_INRAE=8.333;MAF_USDA=1.765
NC_035081.1	85390198	.	G	A	.	.	MAF_USDA=4.098
NC_035081.1	85390199	.	C	T	.	.	MAF_INRAE=15.833
NC_035081.1	85390204	.	T	C	.	.	MAF_INRAE=10.833
NC_035081.1	85390220	.	C	A	.	.	MAF_INRAE=18.421;MAF_USDA=6.471
NC_035081.1	85390238	.	C	A	.	.	MAF_INRAE=5.0;MAF_USDA=18.75
NC_035081.1	85390815	.	A	C	.	.	MAF_INRAE=4.167
NC_035081.1	85391002	.	T	C	.	.	MAF_INRAE=2.532
NC_035081.1	85391119	.	C	G	.	.	MAF_USDA=4.918
NC_035081.1	85391340	.	A	T	.	.	MAF_USDA=8.197
NC_035081.1	85391341	.	T	C	.	.	MAF_USDA=8.197
NC_035081.1	85391363	.	G	A	.	.	MAF_USDA=6.25
NC_035081.1	85391431	.	G	C	.	.	MAF_INRAE=37.5
NC_035081.1	85391501	.	G	T	.	.	MAF_USDA=37.5
NC_035081.1	85391625	.	A	T	.	.	MAF_INRAE=10.526
NC_035081.1	85391974	.	C	T	.	.	MAF_USDA=42.241
NC_035081.1	85392072	.	C	T	.	.	MAF_USDA=45.833
NC_035081.1	85392287	.	T	C	.	.	MAF_USDA=39.167
NC_035081.1	85392588	.	T	C	.	.	MAF_USDA=26.471
NC_035081.1	85392595	.	A	T	.	.	MAF_USDA=14.167
NC_035081.1	85394285	.	C	T	.	.	MAF_USDA=31.25
NC_035081.1	85394355	.	T	A	.	.	MAF_INRAE=5.696
NC_035081.1	85394375	.	C	A	.	.	MAF_INRAE=4.167
NC_035081.1	85394466	.	G	C	.	.	MAF_INRAE=50.0
NC_035081.1	85394494	.	T	A	.	.	MAF_INRAE=1.667
NC_035081.1	85394544	.	A	G	.	.	MAF_INRAE=1.667
NC_035081.1	85394553	.	C	T	.	.	MAF_INRAE=37.5
NC_035081.1	85394694	.	T	A	.	.	MAF_INRAE=38.333
NC_035081.1	85394720	.	T	G	.	.	MAF_INRAE=49.167
NC_035081.1	85394748	.	G	A	.	.	MAF_INRAE=39.167
NC_035081.1	85394876	.	T	G	.	.	MAF_INRAE=13.158
NC_035081.1	85394898	.	C	A	.	.	MAF_INRAE=25.0
NC_035081.1	85394907	.	T	G	.	.	MAF_INRAE=17.5
NC_035081.1	85395017	.	G	T	.	.	MAF_INRAE=46.667
NC_035081.1	85395067	.	A	C	.	.	MAF_USDA=2.459
NC_035081.1	85395076	.	A	T	.	.	MAF_INRAE=23.418;MAF_USDA=6.557
NC_035081.1	85395085	.	T	A	.	.	MAF_INRAE=6.667
NC_035081.1	85395115	.	A	G	.	.	MAF_USDA=5.738
NC_035081.1	85395157	.	T	G	.	.	MAF_USDA=1.639
NC_035081.1	85395185	.	T	A	.	.	MAF_INRAE=29.167
NC_035081.1	85395186	.	T	G	.	.	MAF_INRAE=35.0
NC_035081.1	85395194	.	A	G	.	.	MAF_INRAE=30.0
NC_035081.1	85395219	.	C	G	.	.	MAF_INRAE=7.5
NC_035081.1	85395243	.	A	G	.	.	MAF_INRAE=8.333
NC_035081.1	85395267	.	T	C	.	.	MAF_INRAE=19.167
NC_035081.1	85395271	.	T	A	.	.	MAF_INRAE=7.5
NC_035081.1	85395273	.	A	T	.	.	MAF_INRAE=7.5
NC_035081.1	85395309	.	C	T	.	.	MAF_INRAE=45.833
NC_035081.1	85395365	.	G	T	.	.	MAF_INRAE=1.667
NC_035081.1	85395390	.	C	T	.	.	MAF_INRAE=45.0
NC_035081.1	85395401	.	G	A	.	.	MAF_INRAE=45.0
NC_035081.1	85395592	.	C	T	.	.	MAF_INRAE=22.5
NC_035081.1	85395654	.	A	G	.	.	MAF_INRAE=44.167
NC_035081.1	85395667	.	C	T	.	.	MAF_INRAE=44.167
NC_035081.1	85395700	.	G	T	.	.	MAF_USDA=3.279
NC_035081.1	85395763	.	A	C	.	.	MAF_USDA=4.098
NC_035081.1	85395927	.	C	A	.	.	MAF_INRAE=3.333
NC_035081.1	85395929	.	T	C	.	.	MAF_INRAE=3.333
NC_035081.1	85395937	.	C	T	.	.	MAF_USDA=4.167
NC_035081.1	85395946	.	A	T	.	.	MAF_INRAE=7.5
NC_035081.1	85395957	.	A	C	.	.	MAF_INRAE=10.833
NC_035081.1	85395969	.	C	A	.	.	MAF_INRAE=11.667
NC_035081.1	85395994	.	G	A	.	.	MAF_INRAE=13.333
NC_035081.1	85396031	.	C	T	.	.	MAF_INRAE=2.532
NC_035081.1	85396052	.	G	A	.	.	MAF_INRAE=15.833
NC_035081.1	85396078	.	T	A	.	.	MAF_INRAE=17.5;MAF_USDA=29.412
NC_035081.1	85396079	.	A	G	.	.	MAF_INRAE=17.5;MAF_USDA=27.083
NC_035081.1	85396085	.	T	C	.	.	MAF_INRAE=17.5;MAF_USDA=30.0
NC_035081.1	85396097	.	C	T	.	.	MAF_INRAE=11.667;MAF_USDA=30.952
NC_035081.1	85396140	.	A	T	.	.	MAF_INRAE=26.667;MAF_USDA=11.176
NC_035081.1	85396141	.	C	T	.	.	MAF_INRAE=30.0;MAF_USDA=11.765
NC_035081.1	85396146	.	T	G	.	.	MAF_INRAE=28.333;MAF_USDA=13.529
NC_035081.1	85396165	.	C	A	.	.	MAF_USDA=12.5
NC_035081.1	85396178	.	A	G	.	.	MAF_INRAE=41.667
NC_035081.1	85396206	.	C	G	.	.	MAF_INRAE=45.0
NC_035081.1	85396214	.	T	G	.	.	MAF_USDA=3.279
NC_035081.1	85396221	.	C	T	.	.	MAF_INRAE=44.167
NC_035081.1	85396311	.	C	G	.	.	MAF_INRAE=14.167
NC_035081.1	85396353	.	T	A	.	.	MAF_INRAE=3.333;MAF_USDA=21.667
NC_035081.1	85396372	.	T	C	.	.	MAF_INRAE=3.333
NC_035081.1	85396385	.	T	C	.	.	MAF_USDA=41.667
NC_035081.1	85396396	.	T	G	.	.	MAF_USDA=43.75
NC_035081.1	85396409	.	T	A	.	.	MAF_USDA=47.917
NC_035081.1	85396442	.	A	G	.	.	MAF_INRAE=32.5
NC_035081.1	85396487	.	A	C	.	.	MAF_INRAE=50.0
NC_035081.1	85396488	.	G	A	.	.	MAF_INRAE=50.0
NC_035081.1	85396506	.	C	T	.	.	MAF_INRAE=50.0
NC_035081.1	85396554	.	T	C	.	.	MAF_INRAE=50.0
NC_035081.1	85396589	.	C	T	.	.	MAF_INRAE=50.0
NC_035081.1	85396610	.	A	G	.	.	MAF_INRAE=49.167
NC_035081.1	85396618	.	A	T	.	.	MAF_INRAE=49.167
NC_035081.1	85396628	.	A	C	.	.	MAF_INRAE=47.5
NC_035081.1	85396644	.	C	G	.	.	MAF_INRAE=9.167
NC_035081.1	85396686	.	A	G	.	.	MAF_INRAE=17.5;MAF_USDA=23.77
NC_035081.1	85396704	.	G	A	.	.	MAF_INRAE=9.167
NC_035081.1	85396731	.	T	C	.	.	MAF_INRAE=18.333;MAF_USDA=37.5
NC_035081.1	85396739	.	T	C	.	.	MAF_INRAE=30.0;MAF_USDA=35.417
NC_035081.1	85396740	.	G	A	.	.	MAF_INRAE=30.0;MAF_USDA=28.235
NC_035081.1	85396743	.	A	T	.	.	MAF_INRAE=30.833;MAF_USDA=31.176
NC_035081.1	85396774	.	T	A	.	.	MAF_INRAE=48.333
NC_035081.1	85396776	.	A	C	.	.	MAF_INRAE=48.333
NC_035081.1	85396781	.	C	A	.	.	MAF_INRAE=49.167
NC_035081.1	85396797	.	C	T	.	.	MAF_INRAE=49.167
NC_035081.1	85396798	.	T	C	.	.	MAF_INRAE=49.167
NC_035081.1	85396800	.	G	A	.	.	MAF_INRAE=2.5
NC_035081.1	85396822	.	T	G	.	.	MAF_INRAE=49.167
NC_035081.1	85397039	.	G	T	.	.	MAF_INRAE=16.667
NC_035081.1	85397058	.	A	T	.	.	MAF_INRAE=46.667
NC_035081.1	85397063	.	A	T	.	.	MAF_INRAE=46.667
NC_035081.1	85397111	.	G	A	.	.	MAF_INRAE=26.667
NC_035081.1	85397118	.	G	A	.	.	MAF_INRAE=47.5
NC_035081.1	85397153	.	T	C	.	.	MAF_INRAE=49.167
NC_035081.1	85397242	.	A	C	.	.	MAF_INRAE=1.667
NC_035081.1	85397263	.	T	C	.	.	MAF_INRAE=21.667
NC_035081.1	85397313	.	T	C	.	.	MAF_INRAE=26.667
NC_035081.1	85397334	.	A	G	.	.	MAF_INRAE=18.333
NC_035081.1	85397336	.	A	G	.	.	MAF_INRAE=7.5
NC_035081.1	85397379	.	G	A	.	.	MAF_INRAE=13.333
NC_035081.1	85397435	.	G	A	.	.	MAF_INRAE=3.333
NC_035081.1	85397490	.	A	C	.	.	MAF_INRAE=46.667
NC_035081.1	85397606	.	C	A	.	.	MAF_INRAE=1.667
NC_035081.1	85397608	.	A	C	.	.	MAF_INRAE=1.667
NC_035081.1	85397655	.	T	A	.	.	MAF_INRAE=2.632
NC_035081.1	85397677	.	A	G	.	.	MAF_INRAE=23.333
NC_035081.1	85397680	.	C	A	.	.	MAF_INRAE=21.667
NC_035081.1	85397681	.	T	C	.	.	MAF_INRAE=21.667
NC_035081.1	85397683	.	A	C	.	.	MAF_INRAE=21.667
NC_035081.1	85397696	.	C	T	.	.	MAF_INRAE=31.667
NC_035081.1	85397744	.	T	G	.	.	MAF_USDA=7.377
NC_035081.1	85397787	.	T	G	.	.	MAF_INRAE=45.833
NC_035081.1	85397806	.	A	T	.	.	MAF_INRAE=18.333
NC_035081.1	85397820	.	A	G	.	.	MAF_INRAE=5.0
NC_035081.1	85397823	.	C	T	.	.	MAF_USDA=2.459
NC_035081.1	85397874	.	G	C	.	.	MAF_INRAE=15.833
NC_035081.1	85397945	.	C	T	.	.	MAF_INRAE=25.833
NC_035081.1	85397952	.	C	T	.	.	MAF_INRAE=35.0
NC_035081.1	85397955	.	A	C	.	.	MAF_INRAE=1.667;MAF_USDA=10.417
NC_035081.1	85397973	.	A	G	.	.	MAF_INRAE=42.5;MAF_USDA=47.917
NC_035081.1	85398003	.	C	A	.	.	MAF_INRAE=35.833
NC_035081.1	85398008	.	T	G	.	.	MAF_USDA=4.706
NC_035081.1	85398012	.	A	C	.	.	MAF_INRAE=13.924;MAF_USDA=16.667
NC_035081.1	85398013	.	A	C	.	.	MAF_INRAE=5.0;MAF_USDA=1.639
NC_035081.1	85398079	.	T	G	.	.	MAF_USDA=16.667
NC_035081.1	85398082	.	G	A	.	.	MAF_USDA=8.333
NC_035081.1	85398083	.	T	C	.	.	MAF_USDA=27.083
NC_035081.1	85398120	.	T	A	.	.	MAF_INRAE=13.158;MAF_USDA=21.739
NC_035081.1	85398122	.	T	C	.	.	MAF_USDA=17.391
NC_035081.1	85398135	.	A	T	.	.	MAF_INRAE=21.053
NC_035081.1	85398459	.	C	A	.	.	MAF_USDA=9.091
NC_035081.1	85398523	.	A	C	.	.	MAF_USDA=12.5
NC_035081.1	85398593	.	A	T	.	.	MAF_USDA=10.87
NC_035081.1	85398679	.	A	C	.	.	MAF_INRAE=23.684
NC_035081.1	85398686	.	G	A	.	.	MAF_USDA=16.667
NC_035081.1	85398755	.	A	C	.	.	MAF_INRAE=1.667;MAF_USDA=8.333
NC_035081.1	85398779	.	G	T	.	.	MAF_INRAE=26.667
NC_035081.1	85398826	.	G	A	.	.	MAF_INRAE=9.167
NC_035081.1	85398839	.	C	T	.	.	MAF_INRAE=4.167;MAF_USDA=22.917
NC_035081.1	85398851	.	A	G	.	.	MAF_INRAE=10.0
NC_035081.1	85398876	.	T	G	.	.	MAF_INRAE=44.167
NC_035081.1	85398896	.	A	G	.	.	MAF_INRAE=46.667
NC_035081.1	85398899	.	G	C	.	.	MAF_INRAE=46.667
NC_035081.1	85398901	.	A	T	.	.	MAF_INRAE=45.833
NC_035081.1	85398907	.	G	A	.	.	MAF_INRAE=35.0
NC_035081.1	85398908	.	T	G	.	.	MAF_INRAE=4.167
NC_035081.1	85398910	.	C	T	.	.	MAF_INRAE=34.167;MAF_USDA=33.333
NC_035081.1	85398922	.	C	A	.	.	MAF_INRAE=41.667;MAF_USDA=45.833
NC_035081.1	85398934	.	C	T	.	.	MAF_INRAE=1.667;MAF_USDA=4.118
NC_035081.1	85398956	.	G	A	.	.	MAF_INRAE=10.0;MAF_USDA=41.667
NC_035081.1	85398966	.	A	C	.	.	MAF_INRAE=10.0;MAF_USDA=31.548
NC_035081.1	85398979	.	A	C	.	.	MAF_INRAE=10.0;MAF_USDA=23.81
NC_035081.1	85398990	.	G	A	.	.	MAF_INRAE=10.0;MAF_USDA=14.286
NC_035081.1	85399009	.	G	T	.	.	MAF_INRAE=10.0;MAF_USDA=25.294
NC_035081.1	85399011	.	A	C	.	.	MAF_INRAE=10.0;MAF_USDA=14.118
NC_035081.1	85399032	.	T	A	.	.	MAF_INRAE=10.0;MAF_USDA=15.294
NC_035081.1	85399044	.	A	T	.	.	MAF_INRAE=3.165;MAF_USDA=3.279
NC_035081.1	85399045	.	C	T	.	.	MAF_INRAE=12.5;MAF_USDA=28.235
NC_035081.1	85399055	.	A	G	.	.	MAF_INRAE=10.759;MAF_USDA=29.412
NC_035081.1	85399072	.	A	G	.	.	MAF_INRAE=35.443;MAF_USDA=39.412
NC_035081.1	85399102	.	C	A	.	.	MAF_INRAE=1.667;MAF_USDA=4.118
NC_035081.1	85399108	.	A	T	.	.	MAF_INRAE=9.167;MAF_USDA=1.176
NC_035081.1	85399130	.	G	T	.	.	MAF_USDA=1.639
NC_035081.1	85399147	.	A	G	.	.	MAF_INRAE=12.5;MAF_USDA=14.706
NC_035081.1	85399151	.	A	G	.	.	MAF_INRAE=10.833;MAF_USDA=11.176
NC_035081.1	85399219	.	A	T	.	.	MAF_INRAE=8.861;MAF_USDA=35.294
NC_035081.1	85399225	.	T	A	.	.	MAF_INRAE=49.367;MAF_USDA=38.235
NC_035081.1	85399244	.	A	T	.	.	MAF_INRAE=15.823;MAF_USDA=24.118
NC_035081.1	85399323	.	T	A	.	.	MAF_INRAE=29.167;MAF_USDA=25.294
NC_035081.1	85399369	.	T	A	.	.	MAF_INRAE=3.797;MAF_USDA=9.016
NC_035081.1	85399384	.	C	T	.	.	MAF_INRAE=3.797;MAF_USDA=9.016
NC_035081.1	85399391	.	G	T	.	.	MAF_INRAE=3.797;MAF_USDA=8.824
NC_035081.1	85399428	.	T	C	.	.	MAF_INRAE=2.532
NC_035081.1	85399519	.	C	T	.	.	MAF_INRAE=48.333;MAF_USDA=42.353
NC_035081.1	85399520	.	A	G	.	.	MAF_INRAE=35.833;MAF_USDA=44.118
NC_035081.1	85399523	.	A	G	.	.	MAF_USDA=4.118
NC_035081.1	85399558	.	A	G	.	.	MAF_INRAE=22.785;MAF_USDA=8.235
NC_035081.1	85399693	.	A	T	.	.	MAF_INRAE=3.797;MAF_USDA=9.836
NC_035081.1	85399695	.	G	T,C	.	.	MAF_INRAE=3.333;MAF_USDA=9.836
NC_035081.1	85399696	.	G	T	.	.	MAF_USDA=9.836
NC_035081.1	85399697	.	A	G	.	.	MAF_USDA=9.836
NC_035081.1	85399698	.	C	A	.	.	MAF_USDA=9.836
NC_035081.1	85399817	.	T	C	.	.	MAF_INRAE=39.241;MAF_USDA=42.941
NC_035081.1	85399868	.	C	T	.	.	MAF_INRAE=1.667;MAF_USDA=9.016
NC_035081.1	85399927	.	C	A	.	.	MAF_INRAE=1.667;MAF_USDA=9.016
NC_035081.1	85400073	.	C	A	.	.	MAF_INRAE=9.167
NC_035081.1	85400149	.	T	G	.	.	MAF_INRAE=2.532
NC_035081.1	85400323	.	A	G	.	.	MAF_USDA=6.557
NC_035081.1	85401435	.	T	A	.	.	MAF_USDA=27.083
NC_035081.1	85401509	.	C	T	.	.	MAF_INRAE=36.842
NC_035081.1	85401553	.	C	T	.	.	MAF_INRAE=1.667
NC_035081.1	85401563	.	C	T	.	.	MAF_INRAE=36.709
NC_035081.1	85401706	.	A	C	.	.	MAF_USDA=4.098
NC_035081.1	85401769	.	C	T	.	.	MAF_INRAE=36.709;MAF_USDA=38.235
NC_035081.1	85401778	.	C	T	.	.	MAF_USDA=2.459
NC_035081.1	85401788	.	G	A	.	.	MAF_INRAE=36.709;MAF_USDA=42.353
NC_035081.1	85402029	.	G	A	.	.	MAF_USDA=4.098
NC_035081.1	85402050	.	C	T	.	.	MAF_INRAE=1.667
NC_035081.1	85402061	.	A	C	.	.	MAF_INRAE=37.975;MAF_USDA=46.471
NC_035081.1	85402347	.	C	T	.	.	MAF_INRAE=29.167;MAF_USDA=23.529
NC_035081.1	85402429	.	G	A	.	.	MAF_INRAE=35.443;MAF_USDA=24.118
NC_035081.1	85402708	.	T	A	.	.	MAF_INRAE=35.443;MAF_USDA=24.706
NC_035081.1	85402841	.	T	G	.	.	MAF_INRAE=5.263;MAF_USDA=25.294
NC_035081.1	85404566	.	C	A	.	.	MAF_USDA=1.639
NC_035081.1	85404613	.	T	A	.	.	MAF_USDA=1.667
NC_035081.1	85404614	.	A	T	.	.	MAF_INRAE=2.532
NC_035081.1	85404926	.	A	G	.	.	MAF_USDA=1.639
NC_035081.1	85404954	.	A	T	.	.	MAF_INRAE=9.167;MAF_USDA=1.176
NC_035081.1	85405018	.	A	G	.	.	MAF_USDA=20.833
NC_035081.1	85405029	.	C	T	.	.	MAF_INRAE=1.667;MAF_USDA=4.918
NC_035081.1	85405755	.	A	G	.	.	MAF_INRAE=15.789;MAF_USDA=46.471
NC_035081.1	85405787	.	TAAAAAAAAT	TAAAAAAAAA	.	.	MAF_USDA=31.25
NC_035081.1	85405796	.	T	A	.	.	MAF_INRAE=45.0
NC_035081.1	85405933	.	A	G	.	.	MAF_USDA=1.639
NC_035081.1	85405936	.	G	A	.	.	MAF_INRAE=35.443;MAF_USDA=41.667
NC_035081.1	85406137	.	C	A	.	.	MAF_USDA=18.75
NC_035081.1	85406287	.	T	G	.	.	MAF_USDA=1.639
NC_035081.1	85406623	.	T	C	.	.	MAF_INRAE=9.167;MAF_USDA=2.083
NC_035081.1	85406638	.	C	T	.	.	MAF_USDA=2.083
NC_035081.1	85406695	.	A	T	.	.	MAF_USDA=5.738
NC_035081.1	85406714	.	A	G	.	.	MAF_USDA=1.639
NC_035081.1	85406719	.	A	T	.	.	MAF_USDA=1.639
NC_035081.1	85406720	.	A	G	.	.	MAF_USDA=1.639
NC_035081.1	85406729	.	C	T	.	.	MAF_USDA=9.016
NC_035081.1	85406737	.	G	A	.	.	MAF_USDA=5.738
NC_035081.1	85406741	.	A	T	.	.	MAF_USDA=6.557
NC_035081.1	85406742	.	T	A	.	.	MAF_USDA=5.738
NC_035081.1	85406743	.	G	A	.	.	MAF_USDA=6.557
NC_035081.1	85406775	.	T	C	.	.	MAF_INRAE=2.5
NC_035081.1	85406783	.	A	G	.	.	MAF_INRAE=2.5
NC_035081.1	85406787	.	A	T	.	.	MAF_USDA=1.639
NC_035081.1	85406788	.	A	T	.	.	MAF_INRAE=2.5
NC_035081.1	85406789	.	A	G	.	.	MAF_INRAE=2.5
NC_035081.1	85406802	.	C	A	.	.	MAF_USDA=1.639
NC_035081.1	85406806	.	G	A	.	.	MAF_USDA=3.529
NC_035081.1	85406810	.	T	A	.	.	MAF_USDA=4.918
NC_035081.1	85406811	.	T	A	.	.	MAF_USDA=2.459
NC_035081.1	85406812	.	G	A	.	.	MAF_USDA=3.279
NC_035081.1	85406825	.	A	C	.	.	MAF_USDA=2.459
NC_035081.1	85406849	.	T	C	.	.	MAF_USDA=1.639
NC_035081.1	85407083	.	A	C	.	.	MAF_USDA=1.639
NC_035081.1	85407110	.	G	T	.	.	MAF_USDA=1.639
NC_035081.1	85407149	.	C	G	.	.	MAF_INRAE=30.0;MAF_USDA=25.294
NC_035081.1	85407173	.	C	T	.	.	MAF_USDA=1.639
NC_035081.1	85407210	.	G	A	.	.	MAF_USDA=1.639
NC_035081.1	85407273	.	T	G	.	.	MAF_INRAE=2.532
NC_035081.1	85407371	.	G	A	.	.	MAF_INRAE=9.167;MAF_USDA=7.059
NC_035081.1	85407476	.	A	C	.	.	MAF_INRAE=39.167;MAF_USDA=19.412
NC_035081.1	85407650	.	G	T	.	.	MAF_USDA=2.459
NC_035081.1	85407709	.	A	G	.	.	MAF_USDA=2.459
NC_035081.1	85407723	.	G	A	.	.	MAF_INRAE=9.494;MAF_USDA=6.471
NC_035081.1	85407798	.	G	A	.	.	MAF_INRAE=9.167;MAF_USDA=4.706
NC_035081.1	85407830	.	T	G	.	.	MAF_USDA=1.639
NC_035081.1	85407965	.	A	C	.	.	MAF_INRAE=9.167;MAF_USDA=5.882
NC_035081.1	85407983	.	T	C	.	.	MAF_INRAE=9.167;MAF_USDA=4.706
NC_035081.1	85407989	.	G	T	.	.	MAF_INRAE=22.785;MAF_USDA=8.824
NC_035081.1	85408105	.	T	G	.	.	MAF_USDA=14.754
NC_035081.1	85408201	.	T	A	.	.	MAF_INRAE=23.418;MAF_USDA=22.353
NC_035081.1	85408240	.	G	A	.	.	MAF_INRAE=2.532
NC_035081.1	85408290	.	A	C	.	.	MAF_INRAE=30.0;MAF_USDA=12.353
NC_035081.1	85408845	.	A	G	.	.	MAF_INRAE=3.333;MAF_USDA=9.412
NC_035081.1	85408937	.	A	G	.	.	MAF_INRAE=27.848;MAF_USDA=30.0
NC_035081.1	85409008	.	T	C	.	.	MAF_INRAE=3.333;MAF_USDA=7.647
NC_035081.1	85409040	.	C	T	.	.	MAF_USDA=2.459
NC_035081.1	85409044	.	G	A	.	.	MAF_INRAE=1.667;MAF_USDA=5.294
NC_035081.1	85409152	.	G	A	.	.	MAF_INRAE=3.333;MAF_USDA=9.412
NC_035081.1	85409158	.	C	T	.	.	MAF_INRAE=3.333;MAF_USDA=8.929
NC_035081.1	85409292	.	T	A	.	.	MAF_INRAE=3.333
NC_035081.1	85409408	.	T	C	.	.	MAF_INRAE=3.333;MAF_USDA=9.412
NC_035081.1	85409423	.	A	G	.	.	MAF_INRAE=3.333;MAF_USDA=9.412
NC_035081.1	85409432	.	G	A	.	.	MAF_INRAE=3.333;MAF_USDA=10.588
NC_035081.1	85409575	.	T	G	.	.	MAF_USDA=1.639
NC_035081.1	85409759	.	A	G	.	.	MAF_USDA=2.459
NC_035081.1	85409860	.	G	A	.	.	MAF_INRAE=1.667;MAF_USDA=2.353
NC_035081.1	85409969	.	C	A	.	.	MAF_INRAE=2.532;MAF_USDA=3.279
NC_035081.1	85410226	.	T	A	.	.	MAF_USDA=4.098
NC_035081.1	85410254	.	A	G	.	.	MAF_USDA=3.279
NC_035081.1	85410375	.	C	T	.	.	MAF_INRAE=25.316;MAF_USDA=20.0
NC_035081.1	85410383	.	G	A	.	.	MAF_INRAE=25.316;MAF_USDA=20.588
NC_035081.1	85410463	.	A	T	.	.	MAF_INRAE=35.443;MAF_USDA=24.118
NC_035081.1	85410605	.	G	T	.	.	MAF_USDA=2.941
NC_035081.1	85410627	.	C	T	.	.	MAF_INRAE=2.532
NC_035081.1	85410672	.	G	A	.	.	MAF_INRAE=1.667;MAF_USDA=10.417
NC_035081.1	85410686	.	C	T	.	.	MAF_USDA=1.667
NC_035081.1	85410692	.	C	T	.	.	MAF_INRAE=5.263
NC_035081.1	85410719	.	G	A	.	.	MAF_USDA=10.656
NC_035081.1	85410729	.	T	G	.	.	MAF_INRAE=10.759;MAF_USDA=28.824
NC_035081.1	85410792	.	C	T	.	.	MAF_USDA=1.639
NC_035081.1	85410914	.	G	C	.	.	MAF_USDA=21.176
NC_035081.1	85411029	.	G	A	.	.	MAF_INRAE=41.139;MAF_USDA=24.118
NC_035081.1	85411035	.	G	A	.	.	MAF_INRAE=24.051;MAF_USDA=17.647
NC_035081.1	85411049	.	A	G	.	.	MAF_USDA=16.471
NC_035081.1	85411051	.	T	A	.	.	MAF_USDA=17.647
NC_035081.1	85411052	.	G	A	.	.	MAF_USDA=17.647
NC_035081.1	85411092	.	G	T	.	.	MAF_INRAE=34.81;MAF_USDA=17.647
NC_035081.1	85411108	.	C	T	.	.	MAF_INRAE=23.418;MAF_USDA=20.0
NC_035081.1	85411146	.	C	T	.	.	MAF_INRAE=41.772;MAF_USDA=35.882
NC_035081.1	85411147	.	T	C	.	.	MAF_INRAE=48.333;MAF_USDA=35.882
NC_035081.1	85411154	.	C	G	.	.	MAF_INRAE=34.81;MAF_USDA=15.882
NC_035081.1	85411210	.	A	G	.	.	MAF_INRAE=1.667;MAF_USDA=10.417
NC_035081.1	85411217	.	C	T	.	.	MAF_INRAE=24.051;MAF_USDA=19.412
NC_035081.1	85411377	.	A	C	.	.	MAF_INRAE=1.667;MAF_USDA=4.167
NC_035081.1	85411461	.	A	C	.	.	MAF_USDA=11.176
NC_035081.1	85411475	.	C	T	.	.	MAF_USDA=2.459
NC_035081.1	85411511	.	C	T	.	.	MAF_INRAE=35.443;MAF_USDA=17.059
NC_035081.1	85411688	.	A	G	.	.	MAF_USDA=10.0
NC_035081.1	85411711	.	G	A	.	.	MAF_USDA=10.0
NC_035081.1	85411777	.	C	T	.	.	MAF_USDA=3.279
NC_035081.1	85411779	.	T	A	.	.	MAF_INRAE=2.532
NC_035081.1	85411787	.	G	A	.	.	MAF_USDA=9.836
NC_035081.1	85412084	.	G	T	.	.	MAF_USDA=4.098
NC_035081.1	85412328	.	A	G	.	.	MAF_INRAE=49.367;MAF_USDA=50.0
NC_035081.1	85412407	.	A	G	.	.	MAF_INRAE=49.367;MAF_USDA=35.882
NC_035081.1	85412436	.	T	C	.	.	MAF_USDA=1.639
NC_035081.1	85412474	.	A	G	.	.	MAF_USDA=6.557
NC_035081.1	85412537	.	T	A	.	.	MAF_INRAE=9.167;MAF_USDA=11.176
NC_035081.1	85412546	.	A	T	.	.	MAF_INRAE=49.367;MAF_USDA=35.294
NC_035081.1	85412702	.	C	A	.	.	MAF_USDA=10.588
NC_035081.1	85412808	.	C	A	.	.	MAF_INRAE=48.734;MAF_USDA=47.917
NC_035081.1	85412812	.	C	T	.	.	MAF_INRAE=42.5;MAF_USDA=47.917
NC_035081.1	85412838	.	A	T	.	.	MAF_INRAE=41.667;MAF_USDA=50.0
NC_035081.1	85412853	.	A	G	.	.	MAF_INRAE=49.367;MAF_USDA=34.706
NC_035081.1	85412869	.	C	G	.	.	MAF_INRAE=21.053;MAF_USDA=27.049
NC_035081.1	85412938	.	C	G	.	.	MAF_INRAE=48.734;MAF_USDA=37.059
NC_035081.1	85412985	.	C	A	.	.	MAF_INRAE=49.367;MAF_USDA=36.471
NC_035081.1	85413032	.	T	A	.	.	MAF_INRAE=49.367;MAF_USDA=37.647
NC_035081.1	85413063	.	G	A	.	.	MAF_INRAE=49.367;MAF_USDA=35.294
NC_035081.1	85413064	.	G	T	.	.	MAF_INRAE=35.443;MAF_USDA=17.059
NC_035081.1	85413077	.	A	G	.	.	MAF_USDA=1.639
NC_035081.1	85413109	.	A	G	.	.	MAF_INRAE=49.367;MAF_USDA=37.647
NC_035081.1	85413149	.	C	G	.	.	MAF_USDA=2.941
NC_035081.1	85413187	.	C	A	.	.	MAF_USDA=2.542
NC_035081.1	85413188	.	C	T	.	.	MAF_INRAE=2.532;MAF_USDA=5.932
NC_035081.1	85413245	.	A	G	.	.	MAF_INRAE=49.367;MAF_USDA=37.647
NC_035081.1	85413250	.	A	G	.	.	MAF_USDA=10.588
NC_035081.1	85413277	.	C	T	.	.	MAF_USDA=2.459
NC_035081.1	85413301	.	G	C	.	.	MAF_USDA=1.639
NC_035081.1	85413319	.	T	G	.	.	MAF_INRAE=25.316;MAF_USDA=25.882
NC_035081.1	85413352	.	T	A	.	.	MAF_USDA=12.941
NC_035081.1	85413360	.	A	C	.	.	MAF_INRAE=46.835;MAF_USDA=32.353
NC_035081.1	85413432	.	T	A	.	.	MAF_USDA=2.459
NC_035081.1	85413466	.	A	T	.	.	MAF_INRAE=49.367;MAF_USDA=37.647
NC_035081.1	85413469	.	G	A	.	.	MAF_USDA=2.459
NC_035081.1	85413509	.	A	T	.	.	MAF_INRAE=49.367;MAF_USDA=38.235
NC_035081.1	85413539	.	A	G	.	.	MAF_INRAE=49.367;MAF_USDA=37.647
NC_035081.1	85413548	.	A	C	.	.	MAF_INRAE=48.734;MAF_USDA=38.235
NC_035081.1	85413560	.	T	C	.	.	MAF_INRAE=48.734;MAF_USDA=48.235
NC_035081.1	85413589	.	A	T	.	.	MAF_INRAE=48.734;MAF_USDA=38.235
NC_035081.1	85413613	.	C	T	.	.	MAF_INRAE=21.053
NC_035081.1	85413615	.	C	T	.	.	MAF_USDA=33.929
NC_035081.1	85413627	.	G	A	.	.	MAF_INRAE=48.101;MAF_USDA=38.824
NC_035081.1	85413637	.	A	C	.	.	MAF_INRAE=43.333;MAF_USDA=38.235
NC_035081.1	85413662	.	T	C	.	.	MAF_INRAE=43.333;MAF_USDA=37.647
NC_035081.1	85413669	.	A	G	.	.	MAF_INRAE=48.101;MAF_USDA=38.235
NC_035081.1	85413679	.	A	C	.	.	MAF_INRAE=48.101;MAF_USDA=35.882
NC_035081.1	85413687	.	G	T	.	.	MAF_INRAE=48.101;MAF_USDA=37.647
NC_035081.1	85413691	.	G	T	.	.	MAF_INRAE=43.333;MAF_USDA=48.824
NC_035081.1	85413707	.	A	T	.	.	MAF_INRAE=48.101;MAF_USDA=38.824
NC_035081.1	85413708	.	A	G	.	.	MAF_INRAE=43.333;MAF_USDA=38.824
NC_035081.1	85413737	.	C	G	.	.	MAF_INRAE=48.101;MAF_USDA=35.882
NC_035081.1	85413744	.	A	C	.	.	MAF_INRAE=48.101;MAF_USDA=38.824
NC_035081.1	85413792	.	T	C	.	.	MAF_INRAE=48.734;MAF_USDA=37.647
NC_035081.1	85413827	.	G	T	.	.	MAF_USDA=10.588
NC_035081.1	85413845	.	T	G	.	.	MAF_USDA=10.0
NC_035081.1	85413901	.	C	A	.	.	MAF_INRAE=24.051;MAF_USDA=21.176
NC_035081.1	85413903	.	G	C	.	.	MAF_INRAE=41.667;MAF_USDA=50.0
NC_035081.1	85413944	.	T	G	.	.	MAF_INRAE=9.167;MAF_USDA=10.588
NC_035081.1	85413968	.	A	T	.	.	MAF_USDA=2.459
NC_035081.1	85413983	.	T	C	.	.	MAF_INRAE=50.0;MAF_USDA=38.235
NC_035081.1	85413991	.	A	C	.	.	MAF_USDA=2.459
NC_035081.1	85414003	.	A	G	.	.	MAF_INRAE=49.367
NC_035081.1	85414007	.	C	T	.	.	MAF_INRAE=41.667;MAF_USDA=38.824
NC_035081.1	85414126	.	A	G	.	.	MAF_INRAE=49.367;MAF_USDA=42.941
NC_035081.1	85414157	.	G	A	.	.	MAF_INRAE=49.367;MAF_USDA=42.353
NC_035081.1	85414209	.	C	T	.	.	MAF_USDA=7.377
NC_035081.1	85414211	.	C	T	.	.	MAF_USDA=2.459
NC_035081.1	85414272	.	C	T	.	.	MAF_INRAE=49.367;MAF_USDA=46.988
NC_035081.1	85414284	.	A	G	.	.	MAF_USDA=3.39
NC_035081.1	85414548	.	A	G	.	.	MAF_INRAE=3.333;MAF_USDA=6.627
NC_035081.1	85414550	.	T	C	.	.	MAF_USDA=2.542
NC_035081.1	85414574	.	T	A	.	.	MAF_INRAE=22.785;MAF_USDA=9.036
NC_035081.1	85414606	.	G	A	.	.	MAF_INRAE=48.734;MAF_USDA=49.398
NC_035081.1	85414611	.	G	A	.	.	MAF_USDA=8.475
NC_035081.1	85414680	.	G	A	.	.	MAF_INRAE=3.333;MAF_USDA=5.882
NC_035081.1	85414693	.	T	C	.	.	MAF_INRAE=6.962;MAF_USDA=1.639
NC_035081.1	85414733	.	C	G	.	.	MAF_INRAE=9.167;MAF_USDA=11.765
NC_035081.1	85414742	.	G	T	.	.	MAF_USDA=3.279
NC_035081.1	85414781	.	C	A	.	.	MAF_INRAE=22.785;MAF_USDA=9.412
NC_035081.1	85414791	.	T	C	.	.	MAF_USDA=10.0
NC_035081.1	85414805	.	C	T	.	.	MAF_USDA=6.557
NC_035081.1	85414835	.	C	T	.	.	MAF_INRAE=24.051;MAF_USDA=22.353
NC_035081.1	85414842	.	A	G	.	.	MAF_USDA=10.656
NC_035081.1	85414845	.	G	C	.	.	MAF_INRAE=3.165;MAF_USDA=12.941
NC_035081.1	85414945	.	A	C	.	.	MAF_INRAE=35.443;MAF_USDA=17.059
NC_035081.1	85415014	.	C	T	.	.	MAF_USDA=10.588
NC_035081.1	85415064	.	T	C	.	.	MAF_INRAE=5.063;MAF_USDA=22.941
NC_035081.1	85415070	.	T	A	.	.	MAF_USDA=18.824
NC_035081.1	85415085	.	G	A	.	.	MAF_INRAE=35.443;MAF_USDA=17.059
NC_035081.1	85415127	.	T	G	.	.	MAF_USDA=1.639
NC_035081.1	85415212	.	C	T	.	.	MAF_INRAE=5.063;MAF_USDA=7.059
NC_035081.1	85415243	.	G	A	.	.	MAF_USDA=10.588
NC_035081.1	85415279	.	A	C	.	.	MAF_USDA=1.639
NC_035081.1	85415300	.	G	C	.	.	MAF_USDA=16.667
NC_035081.1	85415306	.	A	G	.	.	MAF_USDA=10.588
NC_035081.1	85415309	.	T	C	.	.	MAF_INRAE=22.785;MAF_USDA=8.824
NC_035081.1	85415338	.	T	G	.	.	MAF_INRAE=2.532
NC_035081.1	85415346	.	T	C	.	.	MAF_USDA=10.588
NC_035081.1	85415453	.	T	C	.	.	MAF_INRAE=5.063;MAF_USDA=9.412
NC_035081.1	85415482	.	T	C	.	.	MAF_USDA=10.0
NC_035081.1	85415484	.	T	G	.	.	MAF_INRAE=3.333;MAF_USDA=4.167
NC_035081.1	85415556	.	A	G	.	.	MAF_USDA=2.459
NC_035081.1	85415611	.	C	T	.	.	MAF_USDA=10.714
NC_035081.1	85415655	.	C	T	.	.	MAF_USDA=3.333
NC_035081.1	85415667	.	T	C	.	.	MAF_INRAE=5.063;MAF_USDA=10.714
NC_035081.1	85415681	.	G	T	.	.	MAF_INRAE=5.063;MAF_USDA=8.929
NC_035081.1	85415685	.	C	G	.	.	MAF_INRAE=3.333;MAF_USDA=11.31
NC_035081.1	85415725	.	T	C	.	.	MAF_INRAE=5.063;MAF_USDA=12.353
NC_035081.1	85415895	.	T	C	.	.	MAF_INRAE=5.063;MAF_USDA=8.824
NC_035081.1	85415897	.	T	A	.	.	MAF_INRAE=3.333;MAF_USDA=24.706
NC_035081.1	85416010	.	T	G	.	.	MAF_USDA=10.588
NC_035081.1	85416031	.	GGTCATA	GGTCATT	.	.	MAF_USDA=18.75
NC_035081.1	85416089	.	T	C	.	.	MAF_USDA=10.0
NC_035081.1	85416144	.	G	A	.	.	MAF_INRAE=9.167;MAF_USDA=11.176
NC_035081.1	85416177	.	C	A	.	.	MAF_INRAE=45.57;MAF_USDA=40.588
NC_035081.1	85416249	.	C	T	.	.	MAF_USDA=14.583
NC_035081.1	85416250	.	A	C	.	.	MAF_USDA=14.583
NC_035081.1	85416314	.	A	G	.	.	MAF_USDA=16.471
NC_035081.1	85416334	.	T	C	.	.	MAF_INRAE=5.063;MAF_USDA=4.118
NC_035081.1	85416352	.	T	C	.	.	MAF_INRAE=5.063;MAF_USDA=5.882
NC_035081.1	85416414	.	T	C	.	.	MAF_USDA=16.667
NC_035081.1	85416415	.	A	T	.	.	MAF_USDA=16.667
NC_035081.1	85416420	.	T	A	.	.	MAF_USDA=10.588
NC_035081.1	85416421	.	T	A	.	.	MAF_USDA=10.588
NC_035081.1	85416463	.	C	T	.	.	MAF_USDA=2.459
NC_035081.1	85416632	.	A	T	.	.	MAF_INRAE=22.785;MAF_USDA=12.5
NC_035081.1	85416637	.	C	G	.	.	MAF_INRAE=10.526;MAF_USDA=4.167
NC_035081.1	85416695	.	C	A	.	.	MAF_INRAE=15.789;MAF_USDA=25.0
NC_035081.1	85416698	.	G	C	.	.	MAF_USDA=14.583
NC_035081.1	85416721	.	A	C	.	.	MAF_INRAE=1.667
NC_035081.1	85416765	.	T	A	.	.	MAF_USDA=14.706
NC_035081.1	85416851	.	G	A	.	.	MAF_USDA=6.557
NC_035081.1	85416926	.	A	G	.	.	MAF_INRAE=43.038;MAF_USDA=35.294
NC_035081.1	85416986	.	T	C	.	.	MAF_INRAE=1.667;MAF_USDA=20.0
NC_035081.1	85416998	.	T	C	.	.	MAF_INRAE=22.785;MAF_USDA=30.0
NC_035081.1	85417061	.	G	T	.	.	MAF_INRAE=2.532;MAF_USDA=21.176
NC_035081.1	85417235	.	C	T	.	.	MAF_USDA=17.647
NC_035081.1	85417245	.	C	G	.	.	MAF_INRAE=2.532;MAF_USDA=4.918
NC_035081.1	85417343	.	A	C	.	.	MAF_INRAE=1.667;MAF_USDA=27.083
NC_035081.1	85417348	.	C	G	.	.	MAF_INRAE=1.667;MAF_USDA=27.083
NC_035081.1	85417362	.	C	G	.	.	MAF_INRAE=1.667;MAF_USDA=20.0
NC_035081.1	85417376	.	G	C	.	.	MAF_USDA=27.083
NC_035081.1	85417378	.	A	G	.	.	MAF_USDA=27.083
NC_035081.1	85417380	.	T	C	.	.	MAF_USDA=25.0
NC_035081.1	85417517	.	G	A	.	.	MAF_INRAE=32.911;MAF_USDA=14.706
NC_035081.1	85417523	.	C	T	.	.	MAF_INRAE=1.667;MAF_USDA=19.412
NC_035081.1	85417580	.	C	T	.	.	MAF_INRAE=24.684;MAF_USDA=22.941
NC_035081.1	85417652	.	G	A	.	.	MAF_INRAE=1.667;MAF_USDA=20.0
NC_035081.1	85417688	.	C	T	.	.	MAF_INRAE=2.532;MAF_USDA=5.738
NC_035081.1	85417700	.	C	T	.	.	MAF_INRAE=6.329;MAF_USDA=4.118
NC_035081.1	85417715	.	A	G	.	.	MAF_INRAE=34.81;MAF_USDA=45.294
NC_035081.1	85417782	.	G	A	.	.	MAF_USDA=3.279
NC_035081.1	85417801	.	T	C	.	.	MAF_INRAE=22.785;MAF_USDA=16.471
NC_035081.1	85417896	.	A	G	.	.	MAF_INRAE=1.667;MAF_USDA=20.588
NC_035081.1	85417907	.	T	C	.	.	MAF_INRAE=26.667;MAF_USDA=14.118
NC_035081.1	85417913	.	A	G	.	.	MAF_INRAE=2.532;MAF_USDA=5.738
NC_035081.1	85417960	.	T	C	.	.	MAF_INRAE=2.532
NC_035081.1	85418042	.	A	T	.	.	MAF_INRAE=9.167;MAF_USDA=6.548
NC_035081.1	85418081	.	G	A	.	.	MAF_INRAE=25.949;MAF_USDA=41.765
NC_035081.1	85418105	.	G	A	.	.	MAF_INRAE=27.5;MAF_USDA=21.765
NC_035081.1	85418168	.	G	A	.	.	MAF_USDA=1.667
NC_035081.1	85418213	.	T	G	.	.	MAF_INRAE=11.392;MAF_USDA=18.75
NC_035081.1	85418281	.	T	C	.	.	MAF_INRAE=13.158
NC_035081.1	85418427	.	G	A	.	.	MAF_INRAE=2.532;MAF_USDA=6.557
NC_035081.1	85418550	.	G	A	.	.	MAF_INRAE=2.532;MAF_USDA=6.557
NC_035081.1	85418616	.	A	G	.	.	MAF_INRAE=2.532;MAF_USDA=4.918
NC_035081.1	85418681	.	G	T	.	.	MAF_INRAE=3.165;MAF_USDA=8.197
NC_035081.1	85418698	.	G	A	.	.	MAF_USDA=1.639
NC_035081.1	85418766	.	C	T	.	.	MAF_INRAE=2.532;MAF_USDA=6.557
NC_035081.1	85418774	.	A	G	.	.	MAF_USDA=10.0
NC_035081.1	85418791	.	C	A	.	.	MAF_INRAE=2.532;MAF_USDA=6.557
NC_035081.1	85418816	.	C	G	.	.	MAF_INRAE=1.667;MAF_USDA=20.0
NC_035081.1	85418835	.	G	A	.	.	MAF_INRAE=2.532;MAF_USDA=5.833
NC_035081.1	85418892	.	A	G	.	.	MAF_USDA=20.833
NC_035081.1	85418978	.	A	C	.	.	MAF_INRAE=8.861;MAF_USDA=13.095
NC_035081.1	85419065	.	G	A	.	.	MAF_USDA=1.639
NC_035081.1	85419067	.	T	A	.	.	MAF_USDA=1.639
NC_035081.1	85419103	.	T	C	.	.	MAF_INRAE=11.392;MAF_USDA=18.75
NC_035081.1	85419169	.	T	G	.	.	MAF_INRAE=32.278;MAF_USDA=29.412
NC_035081.1	85419258	.	C	T	.	.	MAF_INRAE=43.671;MAF_USDA=31.176
NC_035081.1	85419381	.	G	T	.	.	MAF_INRAE=2.532;MAF_USDA=5.738
NC_035081.1	85419438	.	C	T	.	.	MAF_INRAE=43.671;MAF_USDA=30.0
NC_035081.1	85419479	.	T	G	.	.	MAF_INRAE=2.532;MAF_USDA=5.738
NC_035081.1	85419489	.	G	A	.	.	MAF_INRAE=2.532;MAF_USDA=6.557
NC_035081.1	85419492	.	G	T	.	.	MAF_INRAE=1.667;MAF_USDA=6.557
NC_035081.1	85419524	.	T	A	.	.	MAF_INRAE=2.532;MAF_USDA=6.557
NC_035081.1	85419530	.	A	T	.	.	MAF_INRAE=2.532;MAF_USDA=6.557
NC_035081.1	85419531	.	C	T	.	.	MAF_USDA=7.377
NC_035081.1	85419578	.	T	A	.	.	MAF_USDA=6.557
NC_035081.1	85419625	.	G	A	.	.	MAF_USDA=4.098
NC_035081.1	85419659	.	C	A	.	.	MAF_INRAE=2.532;MAF_USDA=6.557
NC_035081.1	85419670	.	C	A	.	.	MAF_INRAE=43.038;MAF_USDA=31.176
NC_035081.1	85419715	.	T	A	.	.	MAF_INRAE=29.114;MAF_USDA=23.529
NC_035081.1	85419742	.	T	A	.	.	MAF_USDA=3.279
NC_035081.1	85419796	.	C	T	.	.	MAF_INRAE=24.684;MAF_USDA=36.471
NC_035081.1	85419860	.	C	G	.	.	MAF_INRAE=24.684;MAF_USDA=34.706
NC_035081.1	85419861	.	C	T	.	.	MAF_INRAE=27.5;MAF_USDA=34.706
NC_035081.1	85419896	.	G	T	.	.	MAF_INRAE=24.684;MAF_USDA=36.471
NC_035081.1	85419919	.	G	T	.	.	MAF_INRAE=41.667;MAF_USDA=35.882
NC_035081.1	85420432	.	G	T	.	.	MAF_INRAE=42.105
NC_035081.1	85420540	.	T	G	.	.	MAF_INRAE=29.114;MAF_USDA=28.824
NC_035081.1	85420587	.	C	T	.	.	MAF_USDA=2.459
NC_035081.1	85420600	.	A	G	.	.	MAF_USDA=3.279
NC_035081.1	85420687	.	T	C	.	.	MAF_INRAE=13.158;MAF_USDA=6.471
NC_035081.1	85420709	.	A	T	.	.	MAF_USDA=7.759
NC_035081.1	85420710	.	A	T	.	.	MAF_USDA=7.627
NC_035081.1	85420717	.	C	A	.	.	MAF_INRAE=2.532
NC_035081.1	85420734	.	G	A	.	.	MAF_INRAE=1.667
NC_035081.1	85420786	.	G	T	.	.	MAF_USDA=1.639
NC_035081.1	85420803	.	G	T	.	.	MAF_INRAE=1.667;MAF_USDA=2.459
NC_035081.1	85420806	.	G	A	.	.	MAF_USDA=2.459
NC_035081.1	85420826	.	C	G	.	.	MAF_INRAE=22.785;MAF_USDA=16.667
NC_035081.1	85420852	.	A	T	.	.	MAF_INRAE=34.177;MAF_USDA=14.706
NC_035081.1	85420894	.	A	C	.	.	MAF_INRAE=24.684;MAF_USDA=40.588
NC_035081.1	85420915	.	T	C	.	.	MAF_USDA=1.639
NC_035081.1	85420942	.	C	T	.	.	MAF_INRAE=1.667;MAF_USDA=5.738
NC_035081.1	85420956	.	T	A	.	.	MAF_INRAE=2.532;MAF_USDA=5.738
NC_035081.1	85420957	.	G	T	.	.	MAF_INRAE=1.667;MAF_USDA=5.738
NC_035081.1	85420960	.	G	C	.	.	MAF_INRAE=1.667;MAF_USDA=9.836
NC_035081.1	85420963	.	A	G	.	.	MAF_INRAE=1.667;MAF_USDA=9.836
NC_035081.1	85420985	.	C	T	.	.	MAF_INRAE=2.532;MAF_USDA=6.557
NC_035081.1	85420991	.	C	T	.	.	MAF_INRAE=8.333;MAF_USDA=28.235
NC_035081.1	85420992	.	G	A	.	.	MAF_INRAE=2.532;MAF_USDA=5.738
NC_035081.1	85420996	.	T	C	.	.	MAF_INRAE=1.667;MAF_USDA=5.738
NC_035081.1	85420999	.	C	T	.	.	MAF_INRAE=8.333;MAF_USDA=28.235
NC_035081.1	85421011	.	T	C	.	.	MAF_INRAE=2.532;MAF_USDA=5.738
NC_035081.1	85421012	.	A	G	.	.	MAF_INRAE=1.667;MAF_USDA=9.016
NC_035081.1	85421024	.	C	T	.	.	MAF_INRAE=6.667;MAF_USDA=4.918
NC_035081.1	85421035	.	T	A	.	.	MAF_USDA=1.639
NC_035081.1	85421066	.	T	A	.	.	MAF_INRAE=33.544;MAF_USDA=25.0
NC_035081.1	85421067	.	A	C	.	.	MAF_INRAE=1.667;MAF_USDA=6.897
NC_035081.1	85421104	.	G	A	.	.	MAF_INRAE=37.975;MAF_USDA=42.941
NC_035081.1	85421113	.	C	A	.	.	MAF_INRAE=6.962;MAF_USDA=2.459
NC_035081.1	85421178	.	T	A	.	.	MAF_INRAE=30.833;MAF_USDA=42.941
NC_035081.1	85421186	.	A	C	.	.	MAF_INRAE=1.667
NC_035081.1	85421187	.	A	T	.	.	MAF_INRAE=31.013;MAF_USDA=44.048
NC_035081.1	85421191	.	CA	CC	.	.	MAF_USDA=50.0
NC_035081.1	85421192	.	A	C	.	.	MAF_INRAE=15.789
NC_035081.1	85421258	.	T	A	.	.	MAF_INRAE=27.5;MAF_USDA=50.0
NC_035081.1	85421281	.	A	G	.	.	MAF_INRAE=2.532;MAF_USDA=5.738
NC_035081.1	85421282	.	A	C	.	.	MAF_INRAE=1.667;MAF_USDA=5.738
NC_035081.1	85421331	.	T	G	.	.	MAF_INRAE=2.532;MAF_USDA=5.738
NC_035081.1	85421335	.	C	T	.	.	MAF_INRAE=39.167;MAF_USDA=34.706
NC_035081.1	85421336	.	A	G	.	.	MAF_INRAE=30.0;MAF_USDA=38.824
NC_035081.1	85421373	.	A	T	.	.	MAF_INRAE=23.418;MAF_USDA=20.0
NC_035081.1	85421424	.	TG	TC	.	.	MAF_USDA=39.583
NC_035081.1	85421433	.	C	T	.	.	MAF_USDA=4.918
NC_035081.1	85421496	.	A	C	.	.	MAF_INRAE=48.734;MAF_USDA=40.0
NC_035081.1	85421578	.	G	T	.	.	MAF_INRAE=8.861;MAF_USDA=8.235
NC_035081.1	85421606	.	T	A	.	.	MAF_USDA=25.0
NC_035081.1	85421655	.	T	C	.	.	MAF_INRAE=10.833;MAF_USDA=15.882
NC_035081.1	85421656	.	T	G	.	.	MAF_INRAE=10.833;MAF_USDA=16.471
NC_035081.1	85421662	.	A	C	.	.	MAF_INRAE=33.544;MAF_USDA=17.059
NC_035081.1	85421666	.	T	C	.	.	MAF_INRAE=10.833;MAF_USDA=16.471
NC_035081.1	85421674	.	G	T	.	.	MAF_INRAE=10.833;MAF_USDA=15.882
NC_035081.1	85421722	.	G	A	.	.	MAF_INRAE=9.167;MAF_USDA=12.941
NC_035081.1	85421763	.	C	T	.	.	MAF_INRAE=44.937;MAF_USDA=32.941
NC_035081.1	85421764	.	A	G	.	.	MAF_INRAE=28.333;MAF_USDA=12.941
NC_035081.1	85421775	.	G	T	.	.	MAF_INRAE=42.405;MAF_USDA=29.412
NC_035081.1	85421829	.	A	G	.	.	MAF_USDA=1.639
NC_035081.1	85421967	.	G	C	.	.	MAF_INRAE=33.544;MAF_USDA=25.294
NC_035081.1	85421994	.	C	A	.	.	MAF_INRAE=42.405;MAF_USDA=34.118
NC_035081.1	85421995	.	C	A	.	.	MAF_INRAE=33.544;MAF_USDA=25.294
NC_035081.1	85422023	.	G	A	.	.	MAF_USDA=4.098
NC_035081.1	85422071	.	G	T	.	.	MAF_INRAE=31.013;MAF_USDA=22.353
NC_035081.1	85422081	.	G	A	.	.	MAF_INRAE=41.139;MAF_USDA=34.118
NC_035081.1	85422083	.	G	A	.	.	MAF_INRAE=35.833;MAF_USDA=34.118
NC_035081.1	85422272	.	T	C	.	.	MAF_USDA=5.738
NC_035081.1	85422420	.	AC	AT	.	.	MAF_USDA=29.167
NC_035081.1	85422421	.	C	T	.	.	MAF_INRAE=31.013;MAF_USDA=18.852
NC_035081.1	85422436	.	A	C	.	.	MAF_INRAE=43.671;MAF_USDA=38.824
NC_035081.1	85422472	.	C	T	.	.	MAF_INRAE=2.532;MAF_USDA=3.279
NC_035081.1	85422532	.	C	T	.	.	MAF_INRAE=9.167;MAF_USDA=13.529
NC_035081.1	85422538	.	C	T	.	.	MAF_INRAE=9.167;MAF_USDA=13.529
NC_035081.1	85422587	.	T	C	.	.	MAF_INRAE=32.278;MAF_USDA=49.412
NC_035081.1	85422593	.	T	C	.	.	MAF_INRAE=25.949;MAF_USDA=15.882
NC_035081.1	85422603	.	C	T	.	.	MAF_INRAE=25.949;MAF_USDA=17.059
NC_035081.1	85422688	.	C	T	.	.	MAF_INRAE=27.215;MAF_USDA=44.118
NC_035081.1	85422751	.	A	G	.	.	MAF_USDA=3.279
NC_035081.1	85422752	.	G	C	.	.	MAF_INRAE=42.405;MAF_USDA=33.529
NC_035081.1	85422786	.	G	A	.	.	MAF_INRAE=9.167;MAF_USDA=2.083
NC_035081.1	85422789	.	G	A	.	.	MAF_INRAE=2.532;MAF_USDA=3.279
NC_035081.1	85422793	.	T	A	.	.	MAF_INRAE=25.949;MAF_USDA=16.471
NC_035081.1	85422820	.	C	T	.	.	MAF_USDA=1.639
NC_035081.1	85422843	.	G	C	.	.	MAF_INRAE=2.5
NC_035081.1	85422869	.	T	A	.	.	MAF_INRAE=22.785;MAF_USDA=14.118
NC_035081.1	85422926	.	C	A	.	.	MAF_USDA=2.459
NC_035081.1	85422997	.	T	G	.	.	MAF_INRAE=25.316;MAF_USDA=13.529
NC_035081.1	85423133	.	C	T	.	.	MAF_USDA=1.639
NC_035081.1	85423248	.	G	A	.	.	MAF_USDA=2.941
NC_035081.1	85423324	.	A	T	.	.	MAF_INRAE=26.582;MAF_USDA=40.0
NC_035081.1	85423329	.	C	A	.	.	MAF_INRAE=1.667;MAF_USDA=25.882
NC_035081.1	85423370	.	G	A	.	.	MAF_INRAE=1.667;MAF_USDA=25.882
NC_035081.1	85423431	.	G	T	.	.	MAF_INRAE=3.797;MAF_USDA=26.471
NC_035081.1	85423450	.	T	A	.	.	MAF_INRAE=1.667;MAF_USDA=1.639
NC_035081.1	85423471	.	C	T	.	.	MAF_USDA=1.639
NC_035081.1	85423539	.	T	C	.	.	MAF_INRAE=9.167;MAF_USDA=15.882
NC_035081.1	85423603	.	T	C	.	.	MAF_USDA=10.0
NC_035081.1	85423666	.	A	T	.	.	MAF_INRAE=43.671;MAF_USDA=40.0
NC_035081.1	85423675	.	G	A	.	.	MAF_INRAE=1.667;MAF_USDA=22.941
NC_035081.1	85423751	.	C	A	.	.	MAF_USDA=2.459
NC_035081.1	85423770	.	T	G	.	.	MAF_INRAE=25.316;MAF_USDA=13.529
NC_035081.1	85423771	.	A	T	.	.	MAF_INRAE=30.0;MAF_USDA=13.529
NC_035081.1	85423803	.	C	A	.	.	MAF_INRAE=25.316;MAF_USDA=13.529
NC_035081.1	85423918	.	G	T	.	.	MAF_INRAE=2.532
NC_035081.1	85423946	.	T	C	.	.	MAF_USDA=2.941
NC_035081.1	85423967	.	A	C	.	.	MAF_INRAE=42.405;MAF_USDA=32.353
NC_035081.1	85423968	.	T	G	.	.	MAF_INRAE=30.0;MAF_USDA=13.529
NC_035081.1	85424026	.	A	G	.	.	MAF_INRAE=15.789;MAF_USDA=4.118
NC_035081.1	85424103	.	C	A	.	.	MAF_INRAE=22.785;MAF_USDA=13.529
NC_035081.1	85424165	.	C	T	.	.	MAF_INRAE=1.667;MAF_USDA=24.118
NC_035081.1	85424166	.	T	C	.	.	MAF_INRAE=25.316;MAF_USDA=13.529
NC_035081.1	85424245	.	T	G	.	.	MAF_INRAE=2.532;MAF_USDA=4.098
NC_035081.1	85424259	.	C	T	.	.	MAF_INRAE=2.532
NC_035081.1	85424393	.	C	T	.	.	MAF_INRAE=1.667;MAF_USDA=24.706
NC_035081.1	85424400	.	A	T	.	.	MAF_INRAE=2.532
NC_035081.1	85424430	.	G	A	.	.	MAF_INRAE=25.316;MAF_USDA=13.529
NC_035081.1	85424455	.	C	A	.	.	MAF_INRAE=9.167;MAF_USDA=2.083
NC_035081.1	85424461	.	C	G	.	.	MAF_INRAE=2.532
NC_035081.1	85424483	.	C	T	.	.	MAF_USDA=2.459
NC_035081.1	85424500	.	C	T	.	.	MAF_INRAE=25.316;MAF_USDA=13.529
NC_035081.1	85424521	.	C	A	.	.	MAF_INRAE=25.316;MAF_USDA=13.529
NC_035081.1	85424544	.	G	T	.	.	MAF_USDA=1.639
NC_035081.1	85424559	.	A	C	.	.	MAF_USDA=2.459
NC_035081.1	85424579	.	G	A	.	.	MAF_INRAE=25.316;MAF_USDA=13.529
NC_035081.1	85424606	.	A	C	.	.	MAF_INRAE=25.316;MAF_USDA=13.529
NC_035081.1	85424692	.	A	T	.	.	MAF_USDA=2.459
NC_035081.1	85424694	.	T	G	.	.	MAF_USDA=2.459
NC_035081.1	85424739	.	T	A	.	.	MAF_INRAE=1.667;MAF_USDA=22.353
NC_035081.1	85424797	.	G	A	.	.	MAF_INRAE=31.013;MAF_USDA=24.118
NC_035081.1	85424817	.	T	G	.	.	MAF_INRAE=2.532
NC_035081.1	85424890	.	A	C	.	.	MAF_USDA=1.639
NC_035081.1	85425032	.	T	G	.	.	MAF_INRAE=42.405;MAF_USDA=32.353
NC_035081.1	85425191	.	C	T	.	.	MAF_INRAE=25.316;MAF_USDA=13.529
NC_035081.1	85425220	.	A	G	.	.	MAF_INRAE=25.316;MAF_USDA=14.706
NC_035081.1	85425245	.	G	A	.	.	MAF_INRAE=22.785;MAF_USDA=13.529
NC_035081.1	85425319	.	A	C	.	.	MAF_INRAE=25.316;MAF_USDA=14.118
NC_035081.1	85425355	.	A	C	.	.	MAF_INRAE=25.316;MAF_USDA=13.115
NC_035081.1	85425356	.	T	A	.	.	MAF_INRAE=30.0
NC_035081.1	85425422	.	T	G	.	.	MAF_INRAE=42.405;MAF_USDA=31.176
NC_035081.1	85425455	.	T	G	.	.	MAF_INRAE=2.532
NC_035081.1	85425507	.	G	T	.	.	MAF_INRAE=26.582;MAF_USDA=17.059
NC_035081.1	85425585	.	T	C	.	.	MAF_INRAE=25.316;MAF_USDA=14.118
NC_035081.1	85425587	.	A	G	.	.	MAF_INRAE=30.0;MAF_USDA=14.118
NC_035081.1	85425605	.	G	T	.	.	MAF_INRAE=25.316;MAF_USDA=14.118
NC_035081.1	85425712	.	C	T	.	.	MAF_INRAE=25.316;MAF_USDA=12.941
NC_035081.1	85425714	.	T	C	.	.	MAF_INRAE=2.532
NC_035081.1	85425762	.	C	T	.	.	MAF_USDA=4.098
NC_035081.1	85425833	.	T	C	.	.	MAF_INRAE=26.582;MAF_USDA=16.471
NC_035081.1	85425871	.	C	T	.	.	MAF_INRAE=3.797;MAF_USDA=10.417
NC_035081.1	85425927	.	G	A	.	.	MAF_INRAE=26.582;MAF_USDA=15.882
NC_035081.1	85425938	.	T	A	.	.	MAF_INRAE=26.582;MAF_USDA=15.882
NC_035081.1	85426082	.	C	T	.	.	MAF_INRAE=22.785;MAF_USDA=12.353
NC_035081.1	85426118	.	G	C	.	.	MAF_INRAE=6.667;MAF_USDA=1.639
NC_035081.1	85426164	.	G	A	.	.	MAF_INRAE=26.582;MAF_USDA=16.471
NC_035081.1	85426320	.	A	T	.	.	MAF_USDA=3.279
NC_035081.1	85426364	.	G	T	.	.	MAF_USDA=4.098
NC_035081.1	85426458	.	G	A	.	.	MAF_INRAE=26.582;MAF_USDA=17.059
NC_035081.1	85426480	.	A	C	.	.	MAF_INRAE=22.785;MAF_USDA=13.529
NC_035081.1	85426529	.	A	G	.	.	MAF_INRAE=3.797;MAF_USDA=10.417
NC_035081.1	85426615	.	T	C	.	.	MAF_INRAE=26.582;MAF_USDA=15.882
NC_035081.1	85426634	.	T	G	.	.	MAF_USDA=1.639
NC_035081.1	85426647	.	G	A	.	.	MAF_INRAE=26.582;MAF_USDA=15.882
NC_035081.1	85426705	.	G	A	.	.	MAF_INRAE=1.667;MAF_USDA=11.176
NC_035081.1	85426729	.	A	T	.	.	MAF_INRAE=26.582;MAF_USDA=17.059
NC_035081.1	85426855	.	A	G	.	.	MAF_USDA=2.459
NC_035081.1	85426898	.	T	G	.	.	MAF_USDA=5.738
NC_035081.1	85426919	.	T	G	.	.	MAF_INRAE=26.582;MAF_USDA=16.471
NC_035081.1	85426943	.	A	C	.	.	MAF_INRAE=1.667;MAF_USDA=2.459
NC_035081.1	85427083	.	C	A	.	.	MAF_INRAE=10.526;MAF_USDA=1.639
NC_035081.1	85427118	.	C	T	.	.	MAF_INRAE=26.316;MAF_USDA=45.294
NC_035081.1	85427160	.	A	T	.	.	MAF_INRAE=5.263;MAF_USDA=13.529
NC_035081.1	85427181	.	T	C	.	.	MAF_INRAE=16.456;MAF_USDA=40.588
NC_035081.1	85427184	.	A	T	.	.	MAF_INRAE=3.333;MAF_USDA=10.417
NC_035081.1	85427203	.	C	A	.	.	MAF_USDA=10.417
NC_035081.1	85427383	.	T	C	.	.	MAF_USDA=4.167
NC_035081.1	85427449	.	T	G	.	.	MAF_INRAE=12.025;MAF_USDA=37.647
NC_035081.1	85427470	.	T	G	.	.	MAF_INRAE=34.81;MAF_USDA=43.75
NC_035081.1	85427626	.	A	T	.	.	MAF_INRAE=12.025;MAF_USDA=37.059
NC_035081.1	85427654	.	A	C	.	.	MAF_INRAE=1.667;MAF_USDA=11.176
NC_035081.1	85427792	.	T	G	.	.	MAF_INRAE=26.582;MAF_USDA=16.471
NC_035081.1	85427855	.	A	T	.	.	MAF_INRAE=39.241;MAF_USDA=46.471
NC_035081.1	85428083	.	T	C	.	.	MAF_INRAE=1.667;MAF_USDA=2.459
NC_035081.1	85428189	.	T	C	.	.	MAF_INRAE=26.582;MAF_USDA=17.647
NC_035081.1	85428223	.	A	G	.	.	MAF_USDA=2.459
NC_035081.1	85428258	.	C	T	.	.	MAF_USDA=5.738
NC_035081.1	85428324	.	C	T	.	.	MAF_USDA=1.639
NC_035081.1	85428383	.	T	C	.	.	MAF_INRAE=27.215;MAF_USDA=20.0
NC_035081.1	85428408	.	T	C	.	.	MAF_USDA=3.279
NC_035081.1	85428464	.	C	T	.	.	MAF_INRAE=36.709;MAF_USDA=15.882
NC_035081.1	85428466	.	A	T	.	.	MAF_INRAE=29.167;MAF_USDA=14.118
NC_035081.1	85428797	.	C	A	.	.	MAF_USDA=2.459
NC_035081.1	85428811	.	G	T	.	.	MAF_INRAE=26.582;MAF_USDA=17.647
NC_035081.1	85428923	.	T	C	.	.	MAF_INRAE=15.789;MAF_USDA=39.024
NC_035081.1	85428996	.	A	T	.	.	MAF_INRAE=26.316;MAF_USDA=48.235
NC_035081.1	85429009	.	C	A	.	.	MAF_INRAE=10.127;MAF_USDA=22.353
NC_035081.1	85429061	.	T	C	.	.	MAF_INRAE=26.582;MAF_USDA=17.647
NC_035081.1	85429092	.	C	T	.	.	MAF_USDA=7.377
NC_035081.1	85429103	.	C	T	.	.	MAF_INRAE=37.342;MAF_USDA=49.412
NC_035081.1	85429154	.	G	A	.	.	MAF_USDA=2.459
NC_035081.1	85429174	.	T	A	.	.	MAF_USDA=8.333
NC_035081.1	85429241	.	G	T	.	.	MAF_INRAE=1.667;MAF_USDA=10.417
NC_035081.1	85429350	.	C	A	.	.	MAF_USDA=4.167
NC_035081.1	85429377	.	A	C	.	.	MAF_INRAE=3.797;MAF_USDA=6.557
NC_035081.1	85429495	.	C	G	.	.	MAF_USDA=3.279
NC_035081.1	85429560	.	G	A	.	.	MAF_USDA=10.417
NC_035081.1	85429561	.	C	A	.	.	MAF_USDA=14.583
NC_035081.1	85429590	.	C	A	.	.	MAF_USDA=10.417
NC_035081.1	85429639	.	C	G	.	.	MAF_INRAE=3.333;MAF_USDA=14.583
NC_035081.1	85429647	.	G	A	.	.	MAF_USDA=29.167
NC_035081.1	85429668	.	C	A	.	.	MAF_USDA=2.083
NC_035081.1	85429686	.	G	A	.	.	MAF_USDA=6.471
NC_035081.1	85429805	.	A	C	.	.	MAF_USDA=7.647
NC_035081.1	85429825	.	C	A	.	.	MAF_USDA=6.471
NC_035081.1	85429875	.	C	G	.	.	MAF_USDA=3.614
NC_035081.1	85429995	.	A	C	.	.	MAF_INRAE=7.595
NC_035081.1	85430152	.	T	G	.	.	MAF_USDA=4.118
NC_035081.1	85430196	.	T	C	.	.	MAF_INRAE=9.167;MAF_USDA=12.353
NC_035081.1	85430223	.	T	C	.	.	MAF_USDA=4.918
NC_035081.1	85430224	.	G	C	.	.	MAF_INRAE=11.392;MAF_USDA=6.471
NC_035081.1	85430235	.	T	G	.	.	MAF_USDA=5.294
NC_035081.1	85430249	.	A	C	.	.	MAF_USDA=4.918
NC_035081.1	85430253	.	C	A	.	.	MAF_INRAE=1.667;MAF_USDA=10.588
NC_035081.1	85430293	.	A	T	.	.	MAF_USDA=2.459
NC_035081.1	85430301	.	A	G	.	.	MAF_USDA=6.471
NC_035081.1	85430428	.	G	T	.	.	MAF_USDA=6.471
NC_035081.1	85430451	.	T	C	.	.	MAF_INRAE=25.316;MAF_USDA=10.588
NC_035081.1	85430479	.	C	A	.	.	MAF_USDA=5.882
NC_035081.1	85430480	.	T	A	.	.	MAF_USDA=5.882
NC_035081.1	85430518	.	G	C	.	.	MAF_USDA=4.167
NC_035081.1	85430723	.	T	C	.	.	MAF_INRAE=26.316;MAF_USDA=39.286
NC_035081.1	85430856	.	A	T	.	.	MAF_USDA=7.377
NC_035081.1	85430873	.	C	T	.	.	MAF_USDA=5.294
NC_035081.1	85430974	.	A	T	.	.	MAF_USDA=2.459
NC_035081.1	85431085	.	T	G	.	.	MAF_USDA=6.557
NC_035081.1	85431113	.	C	T	.	.	MAF_USDA=1.639
NC_035081.1	85431180	.	T	C	.	.	MAF_USDA=6.471
NC_035081.1	85431310	.	T	C	.	.	MAF_INRAE=7.5;MAF_USDA=4.098
NC_035081.1	85431455	.	C	T	.	.	MAF_USDA=7.059
NC_035081.1	85431643	.	C	T	.	.	MAF_USDA=32.353
NC_035081.1	85431661	.	C	T	.	.	MAF_INRAE=15.789;MAF_USDA=12.941
NC_035081.1	85431666	.	G	T	.	.	MAF_USDA=7.059
NC_035081.1	85431672	.	A	C	.	.	MAF_USDA=1.639
NC_035081.1	85431683	.	A	T	.	.	MAF_USDA=3.279
NC_035081.1	85431704	.	A	T	.	.	MAF_INRAE=4.167
NC_035081.1	85431793	.	A	C	.	.	MAF_USDA=28.824
NC_035081.1	85431813	.	A	G	.	.	MAF_INRAE=1.667;MAF_USDA=10.656
NC_035081.1	85431869	.	C	T	.	.	MAF_USDA=10.656
NC_035081.1	85431883	.	G	A	.	.	MAF_USDA=9.016
NC_035081.1	85431892	.	A	C	.	.	MAF_USDA=13.934
NC_035081.1	85431903	.	T	A	.	.	MAF_USDA=7.377
NC_035081.1	85431947	.	A	T	.	.	MAF_USDA=6.557
NC_035081.1	85431971	.	A	G	.	.	MAF_USDA=5.738
NC_035081.1	85431989	.	G	A	.	.	MAF_USDA=3.279
NC_035081.1	85431991	.	A	T	.	.	MAF_USDA=13.934
NC_035081.1	85432047	.	T	C	.	.	MAF_INRAE=36.076;MAF_USDA=22.353
NC_035081.1	85432178	.	G	A	.	.	MAF_INRAE=36.076;MAF_USDA=22.353
NC_035081.1	85432198	.	T	C	.	.	MAF_INRAE=44.304;MAF_USDA=48.824
NC_035081.1	85432371	.	A	G	.	.	MAF_USDA=5.882
NC_035081.1	85432400	.	C	T	.	.	MAF_INRAE=31.646;MAF_USDA=47.059
NC_035081.1	85432587	.	T	A	.	.	MAF_USDA=2.941
NC_035081.1	85432607	.	G	A	.	.	MAF_INRAE=9.167;MAF_USDA=8.235
NC_035081.1	85432653	.	T	C	.	.	MAF_USDA=5.357
NC_035081.1	85432658	.	A	G	.	.	MAF_INRAE=8.333;MAF_USDA=10.119
NC_035081.1	85432723	.	C	T	.	.	MAF_USDA=2.459
NC_035081.1	85432817	.	C	G	.	.	MAF_USDA=4.918
NC_035081.1	85432845	.	A	T	.	.	MAF_INRAE=1.667;MAF_USDA=9.412
NC_035081.1	85432849	.	C	A	.	.	MAF_INRAE=1.667;MAF_USDA=9.412
NC_035081.1	85432850	.	T	C	.	.	MAF_INRAE=1.667;MAF_USDA=6.557
NC_035081.1	85433012	.	T	C	.	.	MAF_USDA=9.524
NC_035081.1	85433023	.	T	C	.	.	MAF_USDA=10.0
NC_035081.1	85433037	.	T	C	.	.	MAF_USDA=2.459
NC_035081.1	85433321	.	C	T	.	.	MAF_INRAE=1.667
NC_035081.1	85433368	.	C	T	.	.	MAF_USDA=8.333
NC_035081.1	85433619	.	G	A	.	.	MAF_USDA=4.167
NC_035081.1	85433725	.	C	T	.	.	MAF_INRAE=15.789;MAF_USDA=5.294
NC_035081.1	85433874	.	G	A	.	.	MAF_INRAE=13.291;MAF_USDA=27.647
NC_035081.1	85433881	.	A	T	.	.	MAF_INRAE=15.789;MAF_USDA=4.706
NC_035081.1	85433955	.	C	G	.	.	MAF_INRAE=26.667
NC_035081.1	85433972	.	C	T	.	.	MAF_INRAE=18.354;MAF_USDA=9.412
NC_035081.1	85434208	.	A	T	.	.	MAF_INRAE=15.789;MAF_USDA=5.294
NC_035081.1	85434377	.	C	T	.	.	MAF_INRAE=5.833;MAF_USDA=1.639
NC_035081.1	85434443	.	G	A	.	.	MAF_INRAE=26.667;MAF_USDA=12.5
NC_035081.1	85434644	.	G	A	.	.	MAF_INRAE=15.789;MAF_USDA=4.118
NC_035081.1	85434677	.	A	G	.	.	MAF_INRAE=12.658;MAF_USDA=27.059
NC_035081.1	85434810	.	A	G	.	.	MAF_INRAE=10.127;MAF_USDA=21.765
NC_035081.1	85434904	.	A	T	.	.	MAF_USDA=12.295
NC_035081.1	85435134	.	T	A	.	.	MAF_INRAE=15.789;MAF_USDA=4.706
NC_035081.1	85435214	.	C	A	.	.	MAF_INRAE=6.962;MAF_USDA=24.706
NC_035081.1	85435323	.	G	T	.	.	MAF_INRAE=6.962;MAF_USDA=29.412
NC_035081.1	85435403	.	G	A	.	.	MAF_INRAE=42.105
NC_035081.1	85435410	.	A	G	.	.	MAF_INRAE=5.263
NC_035081.1	85435476	.	G	A	.	.	MAF_INRAE=2.532;MAF_USDA=14.754
NC_035081.1	85435479	.	A	G	.	.	MAF_INRAE=8.333;MAF_USDA=5.882
NC_035081.1	85435633	.	A	C	.	.	MAF_USDA=13.934
NC_035081.1	85435700	.	T	G	.	.	MAF_USDA=12.5
NC_035081.1	85435711	.	G	A	.	.	MAF_INRAE=18.354;MAF_USDA=13.529
NC_035081.1	85435790	.	A	T	.	.	MAF_USDA=4.918
NC_035081.1	85435792	.	T	A	.	.	MAF_INRAE=18.987;MAF_USDA=16.471
NC_035081.1	85435899	.	C	T	.	.	MAF_INRAE=34.177;MAF_USDA=49.412
NC_035081.1	85435902	.	C	T	.	.	MAF_INRAE=8.333;MAF_USDA=5.882
NC_035081.1	85435911	.	G	A	.	.	MAF_USDA=1.639
NC_035081.1	85436059	.	G	A	.	.	MAF_INRAE=19.62;MAF_USDA=18.235
NC_035081.1	85436083	.	G	C	.	.	MAF_USDA=1.639
NC_035081.1	85436158	.	C	G	.	.	MAF_USDA=2.459
NC_035081.1	85436224	.	C	A	.	.	MAF_INRAE=18.987;MAF_USDA=18.235
NC_035081.1	85436271	.	G	A	.	.	MAF_INRAE=20.833;MAF_USDA=15.882
NC_035081.1	85436313	.	C	A	.	.	MAF_INRAE=17.5;MAF_USDA=14.706
NC_035081.1	85436319	.	T	G	.	.	MAF_USDA=1.639
NC_035081.1	85436328	.	C	T	.	.	MAF_INRAE=15.833;MAF_USDA=13.529
NC_035081.1	85436354	.	G	T	.	.	MAF_USDA=2.459
NC_035081.1	85436370	.	G	T	.	.	MAF_INRAE=15.789;MAF_USDA=20.0
NC_035081.1	85436406	.	C	G	.	.	MAF_USDA=21.605
NC_035081.1	85436408	.	G	A	.	.	MAF_USDA=21.605
NC_035081.1	85436444	.	A	T	.	.	MAF_USDA=7.377
NC_035081.1	85436471	.	T	G	.	.	MAF_INRAE=4.167;MAF_USDA=6.557
NC_035081.1	85436495	.	G	T	.	.	MAF_INRAE=6.667;MAF_USDA=11.475
NC_035081.1	85436503	.	C	A	.	.	MAF_INRAE=6.329;MAF_USDA=11.765
NC_035081.1	85436525	.	T	C	.	.	MAF_INRAE=15.0;MAF_USDA=13.529
NC_035081.1	85436533	.	T	C	.	.	MAF_USDA=14.118
NC_035081.1	85436534	.	G	A	.	.	MAF_USDA=14.118
NC_035081.1	85436537	.	C	T	.	.	MAF_INRAE=15.0;MAF_USDA=14.118
NC_035081.1	85436649	.	C	T	.	.	MAF_INRAE=20.253;MAF_USDA=17.647
NC_035081.1	85436666	.	T	C	.	.	MAF_INRAE=43.038;MAF_USDA=28.235
NC_035081.1	85436692	.	G	T	.	.	MAF_INRAE=8.333;MAF_USDA=12.353
NC_035081.1	85436718	.	G	A	.	.	MAF_INRAE=45.57;MAF_USDA=20.0
NC_035081.1	85436824	.	T	A	.	.	MAF_INRAE=12.025;MAF_USDA=32.941
NC_035081.1	85436829	.	C	T	.	.	MAF_USDA=2.459
NC_035081.1	85436857	.	C	T	.	.	MAF_INRAE=19.62;MAF_USDA=18.235
NC_035081.1	85436874	.	C	A	.	.	MAF_INRAE=1.667;MAF_USDA=3.279
NC_035081.1	85436908	.	A	C	.	.	MAF_INRAE=28.481;MAF_USDA=35.882
NC_035081.1	85436922	.	A	G	.	.	MAF_INRAE=9.167;MAF_USDA=14.754
NC_035081.1	85436923	.	G	T	.	.	MAF_INRAE=9.167;MAF_USDA=14.754
NC_035081.1	85436933	.	G	A	.	.	MAF_INRAE=8.333;MAF_USDA=14.754
NC_035081.1	85436947	.	G	A	.	.	MAF_INRAE=20.253;MAF_USDA=18.235
NC_035081.1	85436973	.	C	A	.	.	MAF_INRAE=2.532;MAF_USDA=18.852
NC_035081.1	85437020	.	A	C	.	.	MAF_INRAE=8.333;MAF_USDA=5.422
NC_035081.1	85437076	.	A	C	.	.	MAF_INRAE=27.215;MAF_USDA=31.176
NC_035081.1	85437090	.	A	G	.	.	MAF_INRAE=39.241;MAF_USDA=31.765
NC_035081.1	85437094	.	A	C	.	.	MAF_INRAE=9.167;MAF_USDA=11.176
NC_035081.1	85437108	.	G	A	.	.	MAF_INRAE=9.167;MAF_USDA=2.083
NC_035081.1	85437270	.	A	G	.	.	MAF_USDA=4.098
NC_035081.1	85437348	.	T	C	.	.	MAF_INRAE=9.167;MAF_USDA=14.754
NC_035081.1	85437386	.	G	A	.	.	MAF_INRAE=1.667;MAF_USDA=18.033
NC_035081.1	85437434	.	A	G	.	.	MAF_INRAE=6.329;MAF_USDA=30.588
NC_035081.1	85437438	.	C	A	.	.	MAF_USDA=18.824
NC_035081.1	85437450	.	C	G	.	.	MAF_INRAE=21.667;MAF_USDA=20.833
NC_035081.1	85437505	.	C	T	.	.	MAF_INRAE=40.506;MAF_USDA=32.941
NC_035081.1	85437712	.	G	T	.	.	MAF_INRAE=18.987;MAF_USDA=20.0
NC_035081.1	85437722	.	A	G	.	.	MAF_INRAE=27.5;MAF_USDA=16.471
NC_035081.1	85437789	.	A	T	.	.	MAF_INRAE=19.62;MAF_USDA=17.647
NC_035081.1	85437810	.	A	G	.	.	MAF_USDA=1.639
NC_035081.1	85437875	.	A	G	.	.	MAF_USDA=1.639
NC_035081.1	85437905	.	A	G	.	.	MAF_INRAE=6.329;MAF_USDA=11.176
NC_035081.1	85437906	.	C	T	.	.	MAF_INRAE=20.253;MAF_USDA=18.235
NC_035081.1	85437944	.	G	A	.	.	MAF_INRAE=2.532;MAF_USDA=4.706
NC_035081.1	85437978	.	C	T	.	.	MAF_INRAE=24.051;MAF_USDA=19.412
NC_035081.1	85437982	.	T	G	.	.	MAF_INRAE=3.333;MAF_USDA=22.353
NC_035081.1	85438029	.	G	A	.	.	MAF_USDA=2.459
NC_035081.1	85438075	.	C	A	.	.	MAF_USDA=2.459
NC_035081.1	85438093	.	C	T	.	.	MAF_INRAE=28.333;MAF_USDA=7.059
NC_035081.1	85438113	.	G	A	.	.	MAF_INRAE=28.481;MAF_USDA=19.412
NC_035081.1	85438125	.	T	A	.	.	MAF_INRAE=40.506;MAF_USDA=25.301
NC_035081.1	85438134	.	A	C	.	.	MAF_USDA=2.5
NC_035081.1	85438172	.	C	T	.	.	MAF_USDA=1.639
NC_035081.1	85438340	.	C	T	.	.	MAF_USDA=47.917
NC_035081.1	85438367	.	G	T	.	.	MAF_USDA=31.148
NC_035081.1	85438382	.	C	T	.	.	MAF_USDA=2.459
NC_035081.1	85438626	.	G	A	.	.	MAF_USDA=16.667
NC_035081.1	85438642	.	T	A	.	.	MAF_USDA=45.833
NC_035081.1	85438654	.	A	T	.	.	MAF_USDA=20.0
NC_035081.1	85438664	.	T	C	.	.	MAF_USDA=4.118
NC_035081.1	85438665	.	A	G	.	.	MAF_USDA=2.459
NC_035081.1	85438669	.	G	T	.	.	MAF_USDA=44.118
NC_035081.1	85438694	.	G	A	.	.	MAF_USDA=1.639
NC_035081.1	85438727	.	C	T	.	.	MAF_USDA=12.941
NC_035081.1	85438778	.	G	A	.	.	MAF_USDA=22.941
NC_035081.1	85438816	.	T	C	.	.	MAF_INRAE=42.5;MAF_USDA=35.417
NC_035081.1	85438862	.	G	T	.	.	MAF_USDA=1.639
NC_035081.1	85438866	.	A	G	.	.	MAF_USDA=1.639
NC_035081.1	85438867	.	T	G	.	.	MAF_USDA=1.639
NC_035081.1	85438913	.	C	T	.	.	MAF_INRAE=18.354;MAF_USDA=8.824
NC_035081.1	85438922	.	C	A	.	.	MAF_USDA=1.639
NC_035081.1	85439050	.	T	C	.	.	MAF_USDA=11.765
NC_035081.1	85439053	.	C	A	.	.	MAF_USDA=1.639
NC_035081.1	85439055	.	C	T	.	.	MAF_USDA=1.639
NC_035081.1	85439056	.	G	T	.	.	MAF_USDA=1.639
NC_035081.1	85439091	.	G	A	.	.	MAF_USDA=1.639
NC_035081.1	85439178	.	A	G	.	.	MAF_INRAE=34.177;MAF_USDA=27.059
NC_035081.1	85439366	.	G	A	.	.	MAF_USDA=2.459
NC_035081.1	85439394	.	A	G	.	.	MAF_INRAE=15.19;MAF_USDA=45.882
NC_035081.1	85439438	.	C	T	.	.	MAF_USDA=6.557
NC_035081.1	85439616	.	A	G	.	.	MAF_USDA=3.279
NC_035081.1	85439740	.	G	C	.	.	MAF_USDA=1.639
NC_035081.1	85439746	.	C	T	.	.	MAF_USDA=1.639
NC_035081.1	85439811	.	A	C	.	.	MAF_INRAE=6.329;MAF_USDA=10.0
NC_035081.1	85439825	.	G	A	.	.	MAF_USDA=1.639
NC_035081.1	85439834	.	T	C	.	.	MAF_INRAE=2.532;MAF_USDA=4.918
NC_035081.1	85439929	.	C	T	.	.	MAF_USDA=1.639
NC_035081.1	85440022	.	T	C	.	.	MAF_USDA=1.639
NC_035081.1	85440036	.	G	C	.	.	MAF_INRAE=29.167;MAF_USDA=9.412
NC_035081.1	85440045	.	G	A	.	.	MAF_USDA=1.639
NC_035081.1	85440051	.	T	C	.	.	MAF_INRAE=15.19;MAF_USDA=44.118
NC_035081.1	85440222	.	C	T	.	.	MAF_USDA=3.279
NC_035081.1	85440311	.	C	T	.	.	MAF_INRAE=15.19;MAF_USDA=45.294
NC_035081.1	85440380	.	A	C	.	.	MAF_USDA=6.471
NC_035081.1	85440407	.	C	T	.	.	MAF_USDA=2.459
NC_035081.1	85440411	.	T	C	.	.	MAF_INRAE=7.595;MAF_USDA=41.765
NC_035081.1	85440419	.	G	A	.	.	MAF_INRAE=10.0;MAF_USDA=10.588
NC_035081.1	85440465	.	C	T	.	.	MAF_USDA=3.279
NC_035081.1	85440489	.	G	C	.	.	MAF_USDA=4.918
NC_035081.1	85440522	.	G	C	.	.	MAF_INRAE=6.329;MAF_USDA=29.167
NC_035081.1	85440698	.	A	C	.	.	MAF_INRAE=31.579
NC_035081.1	85440700	.	T	A	.	.	MAF_INRAE=34.167
NC_035081.1	85440773	.	T	G	.	.	MAF_USDA=3.279
NC_035081.1	85440780	.	T	C	.	.	MAF_USDA=1.639
NC_035081.1	85440817	.	A	C	.	.	MAF_USDA=1.639
NC_035081.1	85440858	.	A	T	.	.	MAF_INRAE=5.263
NC_035081.1	85440902	.	T	C	.	.	MAF_INRAE=32.278;MAF_USDA=38.235
NC_035081.1	85440924	.	A	C	.	.	MAF_USDA=4.918
NC_035081.1	85440958	.	A	T	.	.	MAF_USDA=2.459
NC_035081.1	85440961	.	G	A	.	.	MAF_USDA=2.459
NC_035081.1	85440998	.	A	T	.	.	MAF_INRAE=2.532;MAF_USDA=4.918
NC_035081.1	85441012	.	G	A	.	.	MAF_INRAE=3.333;MAF_USDA=10.417
NC_035081.1	85441148	.	A	C	.	.	MAF_USDA=1.639
NC_035081.1	85441166	.	T	A	.	.	MAF_INRAE=5.833
NC_035081.1	85441167	.	T	A	.	.	MAF_INRAE=34.167
NC_035081.1	85441199	.	C	A	.	.	MAF_INRAE=49.367;MAF_USDA=45.882
NC_035081.1	85441221	.	G	T	.	.	MAF_USDA=2.459
NC_035081.1	85441343	.	C	T	.	.	MAF_USDA=1.667
NC_035081.1	85441547	.	G	T	.	.	MAF_USDA=1.639
NC_035081.1	85441647	.	T	A	.	.	MAF_INRAE=9.167;MAF_USDA=14.706
NC_035081.1	85441706	.	C	A	.	.	MAF_INRAE=8.333;MAF_USDA=18.852
NC_035081.1	85441711	.	C	T	.	.	MAF_INRAE=7.5;MAF_USDA=13.529
NC_035081.1	85441713	.	A	G	.	.	MAF_USDA=18.852
NC_035081.1	85441753	.	C	A	.	.	MAF_USDA=2.459
NC_035081.1	85441881	.	G	C	.	.	MAF_USDA=2.083
NC_035081.1	85441909	.	A	G	.	.	MAF_USDA=4.167
NC_035081.1	85443065	.	A	G	.	.	MAF_INRAE=36.076;MAF_USDA=27.059
NC_035081.1	85443176	.	G	T	.	.	MAF_USDA=14.118
NC_035081.1	85443189	.	A	G	.	.	MAF_INRAE=46.667
NC_035081.1	85443197	.	G	C	.	.	MAF_USDA=35.417
NC_035081.1	85443199	.	T	C	.	.	MAF_USDA=33.333
NC_035081.1	85443200	.	A	T	.	.	MAF_USDA=33.333
NC_035081.1	85443241	.	C	A	.	.	MAF_INRAE=6.962;MAF_USDA=7.377
NC_035081.1	85443248	.	T	A	.	.	MAF_INRAE=47.5
NC_035081.1	85443293	.	T	C	.	.	MAF_INRAE=9.167;MAF_USDA=14.118
NC_035081.1	85443349	.	A	G	.	.	MAF_INRAE=36.076;MAF_USDA=25.882
NC_035081.1	85443417	.	G	A	.	.	MAF_INRAE=47.368;MAF_USDA=42.941
NC_035081.1	85443434	.	G	A	.	.	MAF_INRAE=36.076;MAF_USDA=28.235
NC_035081.1	85443452	.	T	G	.	.	MAF_INRAE=32.5
NC_035081.1	85443472	.	T	C	.	.	MAF_USDA=2.5
NC_035081.1	85443529	.	A	G	.	.	MAF_INRAE=9.167;MAF_USDA=14.118
NC_035081.1	85443531	.	A	T	.	.	MAF_INRAE=47.468;MAF_USDA=42.353
NC_035081.1	85443535	.	A	G	.	.	MAF_INRAE=43.333;MAF_USDA=40.588
NC_035081.1	85443560	.	C	T	.	.	MAF_INRAE=47.468;MAF_USDA=42.941
NC_035081.1	85443576	.	A	T	.	.	MAF_INRAE=36.076;MAF_USDA=26.471
NC_035081.1	85443624	.	A	G	.	.	MAF_INRAE=9.167;MAF_USDA=14.118
NC_035081.1	85443631	.	G	A	.	.	MAF_INRAE=9.494;MAF_USDA=10.588
NC_035081.1	85443648	.	C	T	.	.	MAF_INRAE=1.667
NC_035081.1	85443673	.	C	T	.	.	MAF_USDA=1.639
NC_035081.1	85443681	.	G	A	.	.	MAF_USDA=14.118
NC_035081.1	85443718	.	G	A	.	.	MAF_INRAE=47.468;MAF_USDA=42.353
NC_035081.1	85443763	.	G	A	.	.	MAF_INRAE=9.167;MAF_USDA=14.706
NC_035081.1	85443807	.	G	A	.	.	MAF_INRAE=43.038;MAF_USDA=43.529
NC_035081.1	85443834	.	C	T	.	.	MAF_INRAE=43.038;MAF_USDA=40.588
NC_035081.1	85443921	.	C	A	.	.	MAF_USDA=1.639
NC_035081.1	85443942	.	A	C	.	.	MAF_INRAE=9.167;MAF_USDA=15.882
NC_035081.1	85443965	.	G	A	.	.	MAF_USDA=1.639
NC_035081.1	85444025	.	T	A	.	.	MAF_INRAE=36.076;MAF_USDA=27.059
NC_035081.1	85444073	.	G	T	.	.	MAF_USDA=1.639
NC_035081.1	85444115	.	G	T	.	.	MAF_INRAE=9.167;MAF_USDA=17.059
NC_035081.1	85444185	.	C	T	.	.	MAF_USDA=1.639
NC_035081.1	85444215	.	T	C	.	.	MAF_INRAE=8.333;MAF_USDA=15.882
NC_035081.1	85444287	.	T	A	.	.	MAF_INRAE=9.494;MAF_USDA=10.417
NC_035081.1	85444342	.	A	G	.	.	MAF_INRAE=45.57;MAF_USDA=42.353
NC_035081.1	85444344	.	C	T	.	.	MAF_INRAE=5.263
NC_035081.1	85444345	.	G	A	.	.	MAF_USDA=1.639
NC_035081.1	85444355	.	T	G	.	.	MAF_INRAE=38.608;MAF_USDA=27.059
NC_035081.1	85444361	.	A	G	.	.	MAF_INRAE=44.937;MAF_USDA=42.941
NC_035081.1	85444362	.	G	T	.	.	MAF_INRAE=44.167;MAF_USDA=42.941
NC_035081.1	85444486	.	A	C	.	.	MAF_USDA=2.083
NC_035081.1	85444487	.	T	C	.	.	MAF_USDA=2.083
NC_035081.1	85444489	.	G	T	.	.	MAF_INRAE=42.105
NC_035081.1	85444522	.	T	C	.	.	MAF_USDA=5.738
NC_035081.1	85444540	.	C	T	.	.	MAF_INRAE=1.667;MAF_USDA=10.417
NC_035081.1	85444563	.	A	G	.	.	MAF_INRAE=48.734;MAF_USDA=42.941
NC_035081.1	85444570	.	C	T	.	.	MAF_INRAE=9.167;MAF_USDA=16.471
NC_035081.1	85444630	.	G	A	.	.	MAF_INRAE=8.333;MAF_USDA=16.667
NC_035081.1	85444645	.	T	C	.	.	MAF_INRAE=9.167;MAF_USDA=16.667
NC_035081.1	85444651	.	T	C	.	.	MAF_USDA=16.667
NC_035081.1	85444695	.	C	T	.	.	MAF_USDA=10.241
NC_035081.1	85444697	.	C	T	.	.	MAF_INRAE=9.167;MAF_USDA=16.867
NC_035081.1	85444755	.	C	A	.	.	MAF_INRAE=47.468;MAF_USDA=44.048
NC_035081.1	85444781	.	C	A	.	.	MAF_INRAE=9.494;MAF_USDA=15.294
NC_035081.1	85444801	.	C	A	.	.	MAF_INRAE=9.494;MAF_USDA=14.118
NC_035081.1	85444820	.	C	T	.	.	MAF_INRAE=9.167;MAF_USDA=15.882
NC_035081.1	85444822	.	C	T	.	.	MAF_INRAE=9.167;MAF_USDA=15.882
NC_035081.1	85444847	.	G	A	.	.	MAF_INRAE=9.167;MAF_USDA=15.294
NC_035081.1	85444876	.	C	G	.	.	MAF_INRAE=9.167;MAF_USDA=15.882
NC_035081.1	85444886	.	C	A	.	.	MAF_INRAE=5.833;MAF_USDA=1.639
NC_035081.1	85444923	.	C	G	.	.	MAF_USDA=4.706
NC_035081.1	85445054	.	T	G	.	.	MAF_INRAE=9.167;MAF_USDA=15.882
NC_035081.1	85445099	.	G	A	.	.	MAF_INRAE=13.924;MAF_USDA=6.471
NC_035081.1	85445104	.	G	C	.	.	MAF_INRAE=46.203;MAF_USDA=42.353
NC_035081.1	85445149	.	A	T	.	.	MAF_USDA=2.459
NC_035081.1	85445152	.	A	T	.	.	MAF_INRAE=26.582;MAF_USDA=14.706
NC_035081.1	85445175	.	A	G	.	.	MAF_USDA=16.471
NC_035081.1	85445234	.	C	T	.	.	MAF_INRAE=47.368;MAF_USDA=33.333
NC_035081.1	85445277	.	A	C	.	.	MAF_USDA=20.833
NC_035081.1	85445437	.	C	T	.	.	MAF_INRAE=7.5;MAF_USDA=2.083
NC_035081.1	85445477	.	G	C	.	.	MAF_INRAE=8.333;MAF_USDA=12.941
NC_035081.1	85445757	.	C	T	.	.	MAF_INRAE=9.494;MAF_USDA=14.118
NC_035081.1	85445761	.	G	C	.	.	MAF_INRAE=5.0
NC_035081.1	85445848	.	T	A	.	.	MAF_INRAE=47.368;MAF_USDA=40.588
NC_035081.1	85445869	.	T	G	.	.	MAF_USDA=29.167
NC_035081.1	85446023	.	T	G	.	.	MAF_USDA=33.333
NC_035081.1	85446153	.	A	G	.	.	MAF_USDA=29.167
NC_035081.1	85446259	.	C	T	.	.	MAF_USDA=15.294
NC_035081.1	85446316	.	G	A	.	.	MAF_INRAE=37.342;MAF_USDA=26.471
NC_035081.1	85446355	.	G	T	.	.	MAF_USDA=2.459
NC_035081.1	85446501	.	T	A	.	.	MAF_USDA=35.417
NC_035081.1	85446555	.	G	T	.	.	MAF_INRAE=10.127;MAF_USDA=14.118
NC_035081.1	85446587	.	G	C	.	.	MAF_INRAE=36.709;MAF_USDA=27.059
NC_035081.1	85446588	.	G	T	.	.	MAF_INRAE=33.333;MAF_USDA=27.059
NC_035081.1	85446666	.	T	C	.	.	MAF_INRAE=7.5;MAF_USDA=19.672
NC_035081.1	85446696	.	T	C	.	.	MAF_INRAE=36.076;MAF_USDA=24.118
NC_035081.1	85446698	.	A	T	.	.	MAF_INRAE=9.167;MAF_USDA=15.882
NC_035081.1	85446782	.	A	C	.	.	MAF_INRAE=46.835;MAF_USDA=43.529
NC_035081.1	85446855	.	G	C	.	.	MAF_INRAE=36.076;MAF_USDA=24.706
NC_035081.1	85446966	.	C	T	.	.	MAF_INRAE=19.62;MAF_USDA=20.0
NC_035081.1	85446980	.	G	T	.	.	MAF_USDA=2.459
NC_035081.1	85447104	.	A	G	.	.	MAF_INRAE=36.076;MAF_USDA=24.118
NC_035081.1	85447128	.	C	T	.	.	MAF_INRAE=9.167;MAF_USDA=14.118
NC_035081.1	85447129	.	G	A	.	.	MAF_INRAE=47.468;MAF_USDA=38.235
NC_035081.1	85447150	.	A	G	.	.	MAF_INRAE=36.076;MAF_USDA=25.882
NC_035081.1	85447170	.	G	A	.	.	MAF_USDA=1.639
NC_035081.1	85447177	.	A	C	.	.	MAF_USDA=1.639
NC_035081.1	85447199	.	A	G	.	.	MAF_INRAE=36.076;MAF_USDA=25.294
NC_035081.1	85447202	.	G	A	.	.	MAF_USDA=19.412
NC_035081.1	85447212	.	G	T	.	.	MAF_INRAE=32.5;MAF_USDA=18.75
NC_035081.1	85447231	.	C	T	.	.	MAF_INRAE=10.833;MAF_USDA=13.529
NC_035081.1	85447284	.	T	C	.	.	MAF_INRAE=8.228;MAF_USDA=15.882
NC_035081.1	85448572	.	T	C	.	.	MAF_INRAE=5.263
NC_035081.1	85448664	.	T	C	.	.	MAF_INRAE=45.57;MAF_USDA=42.262
NC_035081.1	85448961	.	G	A	.	.	MAF_USDA=1.765
NC_035081.1	85449121	.	T	G	.	.	MAF_USDA=1.639
NC_035081.1	85449173	.	A	T	.	.	MAF_INRAE=28.333;MAF_USDA=7.059
NC_035081.1	85449184	.	A	G	.	.	MAF_INRAE=9.167;MAF_USDA=15.882
NC_035081.1	85449329	.	G	A	.	.	MAF_USDA=1.639
NC_035081.1	85449361	.	T	C	.	.	MAF_USDA=1.639
NC_035081.1	85449697	.	C	G	.	.	MAF_USDA=1.639
NC_035081.1	85449850	.	C	T	.	.	MAF_INRAE=5.263;MAF_USDA=15.294
NC_035081.1	85449895	.	C	T	.	.	MAF_USDA=16.471
NC_035081.1	85449906	.	T	C	.	.	MAF_USDA=15.294
NC_035081.1	85451646	.	A	G	.	.	MAF_USDA=17.059
NC_035081.1	85451648	.	A	G	.	.	MAF_USDA=17.647
NC_035081.1	85451649	.	G	T	.	.	MAF_USDA=17.059
NC_035081.1	85451655	.	G	A	.	.	MAF_USDA=18.824
NC_035081.1	85451756	.	T	C	.	.	MAF_USDA=1.639
NC_035081.1	85451801	.	A	G	.	.	MAF_INRAE=31.579;MAF_USDA=21.765
NC_035081.1	85451840	.	G	A	.	.	MAF_USDA=1.639
NC_035081.1	85451875	.	A	G	.	.	MAF_INRAE=5.263;MAF_USDA=16.471
NC_035081.1	85451894	.	T	C	.	.	MAF_USDA=3.279
NC_035081.1	85451947	.	G	A	.	.	MAF_USDA=1.639
NC_035081.1	85452031	.	G	A	.	.	MAF_INRAE=26.582;MAF_USDA=37.059
NC_035081.1	85452036	.	C	T	.	.	MAF_USDA=4.918
NC_035081.1	85452050	.	A	C	.	.	MAF_USDA=5.738
NC_035081.1	85452066	.	C	A	.	.	MAF_USDA=4.706
NC_035081.1	85452094	.	A	G	.	.	MAF_INRAE=36.076;MAF_USDA=46.471
NC_035081.1	85452137	.	C	T	.	.	MAF_USDA=1.639
NC_035081.1	85452401	.	G	A	.	.	MAF_INRAE=41.139;MAF_USDA=46.471
NC_035081.1	85452427	.	G	A	.	.	MAF_INRAE=27.215;MAF_USDA=39.583
NC_035081.1	85452470	.	G	C	.	.	MAF_USDA=1.639
NC_035081.1	85452479	.	G	A	.	.	MAF_USDA=1.639
NC_035081.1	85452502	.	A	G	.	.	MAF_USDA=1.639
NC_035081.1	85452600	.	C	T	.	.	MAF_USDA=1.639
NC_035081.1	85452783	.	T	C	.	.	MAF_INRAE=25.949;MAF_USDA=37.647
NC_035081.1	85452873	.	A	G	.	.	MAF_USDA=1.639
NC_035081.1	85452914	.	C	T	.	.	MAF_INRAE=3.797;MAF_USDA=8.235
NC_035081.1	85452930	.	G	A	.	.	MAF_USDA=1.639
NC_035081.1	85452939	.	C	T	.	.	MAF_INRAE=26.582;MAF_USDA=37.059
NC_035081.1	85452967	.	C	G	.	.	MAF_INRAE=7.5;MAF_USDA=15.882
NC_035081.1	85453022	.	G	C	.	.	MAF_INRAE=25.949;MAF_USDA=37.059
NC_035081.1	85453128	.	G	T	.	.	MAF_INRAE=27.5;MAF_USDA=8.824
NC_035081.1	85453153	.	G	T	.	.	MAF_INRAE=44.937;MAF_USDA=47.059
NC_035081.1	85453191	.	G	T	.	.	MAF_USDA=1.639
NC_035081.1	85453250	.	G	T	.	.	MAF_USDA=1.639
NC_035081.1	85453256	.	C	A	.	.	MAF_USDA=1.639
NC_035081.1	85453307	.	C	A	.	.	MAF_INRAE=26.582;MAF_USDA=36.471
NC_035081.1	85453308	.	A	T	.	.	MAF_INRAE=30.0;MAF_USDA=36.471
NC_035081.1	85453337	.	A	T	.	.	MAF_USDA=1.639
NC_035081.1	85453341	.	T	G	.	.	MAF_USDA=1.639
NC_035081.1	85453397	.	C	T	.	.	MAF_USDA=3.279
NC_035081.1	85453402	.	G	A	.	.	MAF_USDA=1.639
NC_035081.1	85453423	.	T	C	.	.	MAF_INRAE=13.924;MAF_USDA=4.118
NC_035081.1	85453444	.	G	A	.	.	MAF_INRAE=27.848;MAF_USDA=15.882
NC_035081.1	85453467	.	G	C	.	.	MAF_INRAE=47.468;MAF_USDA=43.529
NC_035081.1	85453501	.	C	T	.	.	MAF_INRAE=25.949;MAF_USDA=37.059
NC_035081.1	85453520	.	C	T	.	.	MAF_USDA=2.459
NC_035081.1	85453591	.	T	C	.	.	MAF_USDA=2.459
NC_035081.1	85453695	.	G	A	.	.	MAF_INRAE=25.949;MAF_USDA=36.471
NC_035081.1	85453786	.	A	T	.	.	MAF_USDA=1.639
NC_035081.1	85453819	.	A	G	.	.	MAF_USDA=1.639
NC_035081.1	85453838	.	T	A	.	.	MAF_USDA=2.459
NC_035081.1	85453891	.	G	A	.	.	MAF_USDA=1.639
NC_035081.1	85453903	.	G	T	.	.	MAF_USDA=1.639
NC_035081.1	85453965	.	A	T	.	.	MAF_INRAE=26.582;MAF_USDA=35.882
NC_035081.1	85453993	.	C	A	.	.	MAF_USDA=1.639
NC_035081.1	85454017	.	C	A	.	.	MAF_USDA=2.459
NC_035081.1	85454074	.	C	T	.	.	MAF_INRAE=28.333;MAF_USDA=6.471
NC_035081.1	85454100	.	A	C	.	.	MAF_USDA=1.639
NC_035081.1	85454106	.	T	C	.	.	MAF_USDA=1.639
NC_035081.1	85454109	.	A	C	.	.	MAF_INRAE=47.468;MAF_USDA=44.118
NC_035081.1	85454158	.	T	A	.	.	MAF_USDA=1.639
NC_035081.1	85454163	.	G	A	.	.	MAF_USDA=1.639
NC_035081.1	85454181	.	A	G	.	.	MAF_USDA=1.639
NC_035081.1	85454199	.	T	C	.	.	MAF_USDA=1.639
NC_035081.1	85454242	.	T	C	.	.	MAF_INRAE=27.5;MAF_USDA=6.471
NC_035081.1	85454264	.	C	T	.	.	MAF_USDA=1.639
NC_035081.1	85454314	.	C	A	.	.	MAF_USDA=1.667
NC_035081.1	85454349	.	C	G	.	.	MAF_USDA=1.667
NC_035081.1	85454361	.	G	A	.	.	MAF_INRAE=24.051;MAF_USDA=33.929
NC_035081.1	85454372	.	C	G	.	.	MAF_USDA=1.639
NC_035081.1	85454415	.	G	A	.	.	MAF_USDA=1.639
NC_035081.1	85454438	.	G	A	.	.	MAF_USDA=4.098
NC_035081.1	85454446	.	A	G	.	.	MAF_USDA=1.639
NC_035081.1	85454457	.	C	G	.	.	MAF_USDA=1.639
NC_035081.1	85454492	.	C	A	.	.	MAF_INRAE=30.0;MAF_USDA=6.471
NC_035081.1	85454502	.	G	T	.	.	MAF_USDA=1.639
NC_035081.1	85454529	.	G	A	.	.	MAF_USDA=3.279
NC_035081.1	85454693	.	A	T	.	.	MAF_INRAE=3.333;MAF_USDA=7.647
NC_035081.1	85454730	.	G	T	.	.	MAF_USDA=1.639
NC_035081.1	85454755	.	T	C	.	.	MAF_USDA=4.098
NC_035081.1	85454788	.	G	A	.	.	MAF_USDA=1.639
NC_035081.1	85454831	.	G	T	.	.	MAF_INRAE=24.684;MAF_USDA=34.118
NC_035081.1	85454836	.	G	C	.	.	MAF_USDA=1.639
NC_035081.1	85454857	.	A	G	.	.	MAF_USDA=1.639
NC_035081.1	85454954	.	C	T	.	.	MAF_INRAE=48.101;MAF_USDA=44.706
NC_035081.1	85455151	.	G	A	.	.	MAF_USDA=1.639
NC_035081.1	85455242	.	C	T	.	.	MAF_INRAE=26.582;MAF_USDA=15.882
NC_035081.1	85455265	.	T	G	.	.	MAF_USDA=1.639
NC_035081.1	85455362	.	G	A	.	.	MAF_USDA=9.836
NC_035081.1	85455372	.	C	T	.	.	MAF_INRAE=48.101;MAF_USDA=44.118
NC_035081.1	85455496	.	C	A	.	.	MAF_INRAE=3.333;MAF_USDA=10.417
NC_035081.1	85455510	.	A	T	.	.	MAF_INRAE=26.582;MAF_USDA=36.747
NC_035081.1	85455652	.	C	T	.	.	MAF_INRAE=5.263;MAF_USDA=8.333
NC_035081.1	85455654	.	C	T	.	.	MAF_INRAE=15.789;MAF_USDA=39.286
NC_035081.1	85455682	.	T	G	.	.	MAF_USDA=39.583
NC_035081.1	85455683	.	T	C	.	.	MAF_USDA=43.75
NC_035081.1	85455702	.	C	T	.	.	MAF_USDA=1.667
NC_035081.1	85455734	.	T	C	.	.	MAF_INRAE=31.667;MAF_USDA=14.583
NC_035081.1	85455796	.	T	A	.	.	MAF_USDA=14.583
NC_035081.1	85455818	.	T	C	.	.	MAF_INRAE=2.532;MAF_USDA=3.333
NC_035081.1	85455873	.	C	A	.	.	MAF_USDA=3.333
NC_035081.1	85455909	.	C	A	.	.	MAF_USDA=3.333
NC_035081.1	85455972	.	C	T	.	.	MAF_USDA=1.639
NC_035081.1	85456062	.	A	G	.	.	MAF_INRAE=27.5;MAF_USDA=6.471
NC_035081.1	85456171	.	C	T	.	.	MAF_USDA=1.639
NC_035081.1	85456186	.	T	A	.	.	MAF_USDA=1.639
NC_035081.1	85456230	.	G	A	.	.	MAF_USDA=1.639
NC_035081.1	85456234	.	C	T	.	.	MAF_USDA=2.459
NC_035081.1	85456249	.	G	A	.	.	MAF_INRAE=27.215;MAF_USDA=32.941
NC_035081.1	85456252	.	C	T	.	.	MAF_USDA=2.459
NC_035081.1	85456255	.	A	C	.	.	MAF_INRAE=5.063;MAF_USDA=17.647
NC_035081.1	85456306	.	G	T	.	.	MAF_USDA=2.459
NC_035081.1	85456327	.	G	T	.	.	MAF_USDA=2.459
NC_035081.1	85456333	.	C	T	.	.	MAF_USDA=2.459
NC_035081.1	85456355	.	A	G	.	.	MAF_USDA=2.459
NC_035081.1	85456356	.	T	C	.	.	MAF_INRAE=27.5;MAF_USDA=5.294
NC_035081.1	85456389	.	G	T	.	.	MAF_USDA=1.639
NC_035081.1	85456655	.	C	T	.	.	MAF_USDA=10.119
NC_035081.1	85456737	.	A	T	.	.	MAF_INRAE=5.263;MAF_USDA=5.882
NC_035081.1	85456793	.	A	G	.	.	MAF_USDA=2.459
NC_035081.1	85456844	.	C	T	.	.	MAF_USDA=1.639
NC_035081.1	85456915	.	C	T	.	.	MAF_INRAE=9.494;MAF_USDA=17.647
NC_035081.1	85456992	.	A	G	.	.	MAF_USDA=1.639
NC_035081.1	85457029	.	G	A	.	.	MAF_INRAE=5.263
NC_035081.1	85457041	.	A	G	.	.	MAF_INRAE=9.494;MAF_USDA=18.235
NC_035081.1	85457049	.	A	G	.	.	MAF_USDA=1.639
NC_035081.1	85457098	.	G	A	.	.	MAF_USDA=9.836
NC_035081.1	85457107	.	A	C	.	.	MAF_USDA=1.639
NC_035081.1	85457127	.	C	T	.	.	MAF_INRAE=15.19;MAF_USDA=18.824
NC_035081.1	85457184	.	G	A	.	.	MAF_USDA=3.279
NC_035081.1	85457199	.	A	T	.	.	MAF_INRAE=26.582;MAF_USDA=32.353
NC_035081.1	85457236	.	C	T	.	.	MAF_INRAE=1.667
NC_035081.1	85457264	.	C	A	.	.	MAF_INRAE=18.987;MAF_USDA=18.824
NC_035081.1	85457293	.	C	T	.	.	MAF_USDA=1.639
NC_035081.1	85457299	.	A	T	.	.	MAF_USDA=4.098
NC_035081.1	85457309	.	G	A	.	.	MAF_USDA=4.918
NC_035081.1	85457314	.	A	C	.	.	MAF_USDA=4.918
NC_035081.1	85457332	.	C	T	.	.	MAF_INRAE=25.316;MAF_USDA=16.667
NC_035081.1	85457374	.	G	C	.	.	MAF_USDA=4.918
NC_035081.1	85457596	.	T	G	.	.	MAF_USDA=45.652
NC_035081.1	85457597	.	C	T	.	.	MAF_USDA=47.826
NC_035081.1	85457757	.	C	T	.	.	MAF_USDA=26.087
NC_035081.1	85457832	.	G	A	.	.	MAF_USDA=35.417
NC_035081.1	85457857	.	A	G	.	.	MAF_USDA=6.25
NC_035081.1	85465867	.	C	T	.	.	MAF_USDA=5.738
NC_035081.1	85465906	.	G	A	.	.	MAF_INRAE=3.333
NC_035081.1	85465908	.	A	T	.	.	MAF_USDA=1.667
NC_035081.1	85465911	.	A	T	.	.	MAF_INRAE=25.316;MAF_USDA=13.095
NC_035081.1	85465927	.	C	T	.	.	MAF_USDA=1.639
NC_035081.1	85465953	.	T	A	.	.	MAF_INRAE=21.053;MAF_USDA=4.167
NC_035081.1	85465994	.	G	A	.	.	MAF_INRAE=29.114;MAF_USDA=22.941
NC_035081.1	85466012	.	T	C	.	.	MAF_INRAE=29.114;MAF_USDA=25.882
NC_035081.1	85466021	.	G	A	.	.	MAF_USDA=2.459
NC_035081.1	85466079	.	T	G	.	.	MAF_USDA=2.459
NC_035081.1	85466092	.	T	A	.	.	MAF_USDA=4.918
NC_035081.1	85466093	.	T	G	.	.	MAF_USDA=4.918
NC_035081.1	85466113	.	G	A	.	.	MAF_USDA=1.639
NC_035081.1	85466296	.	G	A	.	.	MAF_INRAE=31.579
NC_035081.1	85466364	.	C	T	.	.	MAF_INRAE=5.263;MAF_USDA=4.098
NC_035081.1	85466409	.	A	G	.	.	MAF_INRAE=5.263
NC_035081.1	85467498	.	T	C	.	.	MAF_USDA=4.118
NC_035081.1	85467627	.	T	C	.	.	MAF_INRAE=28.481;MAF_USDA=21.176
NC_035081.1	85467633	.	G	A	.	.	MAF_INRAE=1.667;MAF_USDA=1.639
NC_035081.1	85467642	.	T	C	.	.	MAF_INRAE=46.835;MAF_USDA=30.588
NC_035081.1	85467652	.	C	T	.	.	MAF_USDA=12.941
NC_035081.1	85467707	.	A	G	.	.	MAF_INRAE=29.747;MAF_USDA=37.647
NC_035081.1	85467716	.	T	C	.	.	MAF_INRAE=21.053;MAF_USDA=4.167
NC_035081.1	85467736	.	T	C	.	.	MAF_INRAE=24.684;MAF_USDA=9.412
NC_035081.1	85467742	.	A	G	.	.	MAF_INRAE=29.747;MAF_USDA=22.941
NC_035081.1	85467796	.	G	C	.	.	MAF_USDA=17.073
NC_035081.1	85467806	.	A	C	.	.	MAF_INRAE=31.579;MAF_USDA=15.294
NC_035081.1	85467810	.	A	C	.	.	MAF_USDA=3.279
NC_035081.1	85467875	.	C	A	.	.	MAF_USDA=4.098
NC_035081.1	85467877	.	C	A	.	.	MAF_USDA=22.951
NC_035081.1	85467964	.	G	T	.	.	MAF_INRAE=1.667;MAF_USDA=4.098
NC_035081.1	85468148	.	G	A	.	.	MAF_USDA=1.639
NC_035081.1	85468179	.	G	T	.	.	MAF_USDA=1.639
NC_035081.1	85468209	.	G	A	.	.	MAF_INRAE=42.105;MAF_USDA=30.0
NC_035081.1	85468212	.	G	A	.	.	MAF_USDA=10.0
NC_035081.1	85468222	.	C	A	.	.	MAF_USDA=31.176
NC_035081.1	85468223	.	T	A	.	.	MAF_USDA=31.176
NC_035081.1	85468246	.	T	G	.	.	MAF_USDA=29.412
NC_035081.1	85468278	.	A	C	.	.	MAF_USDA=4.098
NC_035081.1	85468380	.	T	G	.	.	MAF_INRAE=2.632
NC_035081.1	85468389	.	A	C	.	.	MAF_INRAE=2.632
NC_035081.1	85471310	.	G	T	.	.	MAF_USDA=2.5
NC_035081.1	85471535	.	A	C	.	.	MAF_INRAE=37.342;MAF_USDA=24.706
NC_035081.1	85471545	.	G	A	.	.	MAF_USDA=3.279
NC_035081.1	85471633	.	G	A	.	.	MAF_INRAE=36.842;MAF_USDA=30.0
NC_035081.1	85471642	.	G	T	.	.	MAF_INRAE=36.842;MAF_USDA=26.471
NC_035081.1	85471652	.	T	G	.	.	MAF_USDA=2.941
NC_035081.1	85471678	.	T	C	.	.	MAF_INRAE=36.842;MAF_USDA=27.647
NC_035081.1	85471753	.	A	C	.	.	MAF_INRAE=36.842;MAF_USDA=30.588
NC_035081.1	85471754	.	A	G	.	.	MAF_USDA=41.667
NC_035081.1	85471927	.	T	C	.	.	MAF_USDA=17.262
NC_035081.1	85472021	.	C	T	.	.	MAF_USDA=10.417
NC_035081.1	85472029	.	G	A	.	.	MAF_USDA=1.639
NC_035081.1	85472052	.	T	A	.	.	MAF_USDA=26.471
NC_035081.1	85472111	.	G	T	.	.	MAF_INRAE=31.646;MAF_USDA=47.059
NC_035081.1	85472143	.	A	T	.	.	MAF_INRAE=30.38;MAF_USDA=29.412
NC_035081.1	85472172	.	T	C	.	.	MAF_USDA=1.639
NC_035081.1	85472196	.	T	A	.	.	MAF_INRAE=1.667;MAF_USDA=6.557
NC_035081.1	85472206	.	A	T	.	.	MAF_INRAE=26.582;MAF_USDA=29.167
NC_035081.1	85472215	.	A	C	.	.	MAF_INRAE=8.861;MAF_USDA=10.588
NC_035081.1	85472217	.	G	A	.	.	MAF_INRAE=21.667;MAF_USDA=7.059
NC_035081.1	85472228	.	A	C	.	.	MAF_USDA=1.639
NC_035081.1	85472232	.	T	G	.	.	MAF_USDA=13.115
NC_035081.1	85472241	.	C	T	.	.	MAF_INRAE=41.667;MAF_USDA=15.882
NC_035081.1	85472255	.	G	T	.	.	MAF_USDA=1.639
NC_035081.1	85472283	.	T	A	.	.	MAF_INRAE=5.263;MAF_USDA=16.393
NC_035081.1	85472342	.	T	G	.	.	MAF_USDA=15.833
NC_035081.1	85472371	.	G	A	.	.	MAF_USDA=16.393
NC_035081.1	85472385	.	A	G	.	.	MAF_INRAE=1.667;MAF_USDA=3.529
NC_035081.1	85472390	.	A	C	.	.	MAF_USDA=3.279
NC_035081.1	85472423	.	G	T	.	.	MAF_INRAE=1.667;MAF_USDA=11.475
NC_035081.1	85472446	.	G	A	.	.	MAF_INRAE=1.667;MAF_USDA=6.471
NC_035081.1	85472470	.	A	C	.	.	MAF_INRAE=1.667;MAF_USDA=10.417
NC_035081.1	85472704	.	T	A	.	.	MAF_USDA=16.667
NC_035081.1	85472705	.	C	T	.	.	MAF_USDA=16.667
NC_035081.1	85473714	.	T	A	.	.	MAF_USDA=21.687
NC_035081.1	85473746	.	T	C	.	.	MAF_INRAE=26.316;MAF_USDA=21.765
NC_035081.1	85473754	.	A	T	.	.	MAF_USDA=16.667
NC_035081.1	85473784	.	T	A	.	.	MAF_USDA=20.833
NC_035081.1	85473886	.	G	T	.	.	MAF_INRAE=29.114;MAF_USDA=9.412
NC_035081.1	85473953	.	C	T	.	.	MAF_INRAE=22.152;MAF_USDA=17.059
NC_035081.1	85473970	.	G	T	.	.	MAF_INRAE=22.152;MAF_USDA=17.262
NC_035081.1	85474016	.	G	A	.	.	MAF_USDA=15.294
NC_035081.1	85474034	.	C	T	.	.	MAF_INRAE=31.579;MAF_USDA=15.294
NC_035081.1	85474054	.	C	A	.	.	MAF_USDA=2.459
NC_035081.1	85474063	.	C	G	.	.	MAF_INRAE=42.105;MAF_USDA=37.5
NC_035081.1	85474077	.	C	T	.	.	MAF_USDA=2.459
NC_035081.1	85474098	.	G	A	.	.	MAF_USDA=3.279
NC_035081.1	85474102	.	T	C	.	.	MAF_USDA=4.098
NC_035081.1	85474108	.	G	T	.	.	MAF_USDA=3.279
NC_035081.1	85474113	.	A	T	.	.	MAF_USDA=3.279
NC_035081.1	85474114	.	T	A	.	.	MAF_INRAE=1.667
NC_035081.1	85474119	.	G	A	.	.	MAF_INRAE=1.667
NC_035081.1	85474318	.	C	T	.	.	MAF_USDA=10.417
NC_035081.1	85474501	.	C	T	.	.	MAF_USDA=39.583
NC_035081.1	85474530	.	TGGAGGAG	TGGAGGAC	.	.	MAF_USDA=27.083
NC_035081.1	85474771	.	C	A	.	.	MAF_USDA=27.083
NC_035081.1	85474773	.	C	A	.	.	MAF_USDA=27.083
NC_035081.1	85474947	.	A	C	.	.	MAF_USDA=27.083
NC_035081.1	85475015	.	A	T	.	.	MAF_USDA=7.377
NC_035081.1	85475016	.	T	G	.	.	MAF_USDA=7.377
NC_035081.1	85475046	.	G	T	.	.	MAF_USDA=8.824
NC_035081.1	85475062	.	C	T	.	.	MAF_INRAE=1.667
NC_035081.1	85475074	.	A	G	.	.	MAF_USDA=20.588
NC_035081.1	85475077	.	A	T	.	.	MAF_USDA=20.0
NC_035081.1	85475099	.	G	A	.	.	MAF_USDA=41.667
NC_035081.1	85475106	.	A	T	.	.	MAF_USDA=3.279
NC_035081.1	85475129	.	A	C	.	.	MAF_INRAE=2.5
NC_035081.1	85475133	.	T	A	.	.	MAF_INRAE=2.5;MAF_USDA=7.059
NC_035081.1	85475183	.	A	G	.	.	MAF_USDA=41.667
NC_035081.1	85475191	.	G	T	.	.	MAF_INRAE=4.167
NC_035081.1	85475193	.	A	T	.	.	MAF_USDA=25.595
NC_035081.1	85475226	.	G	A	.	.	MAF_USDA=2.5
NC_035081.1	85475297	.	TCGGGA	TCGGGG	.	.	MAF_USDA=37.5
NC_035081.1	85475302	.	A	G	.	.	MAF_INRAE=46.203
NC_035081.1	85475324	.	C	G	.	.	MAF_INRAE=48.101;MAF_USDA=26.829
NC_035081.1	85475363	.	T	A	.	.	MAF_USDA=1.667
NC_035081.1	85475365	.	T	G	.	.	MAF_USDA=1.667
NC_035081.1	85475379	.	C	T	.	.	MAF_USDA=12.5
NC_035081.1	85475459	.	A	G	.	.	MAF_USDA=3.333
NC_035081.1	85475484	.	G	A	.	.	MAF_INRAE=25.949;MAF_USDA=16.071
NC_035081.1	85475532	.	G	A	.	.	MAF_INRAE=1.667;MAF_USDA=8.333
NC_035081.1	85475580	.	C	T	.	.	MAF_INRAE=47.468;MAF_USDA=37.5
NC_035081.1	85475581	.	G	T	.	.	MAF_INRAE=44.167;MAF_USDA=37.5
NC_035081.1	85475621	.	T	C	.	.	MAF_INRAE=48.734;MAF_USDA=27.381
NC_035081.1	85475637	.	C	T	.	.	MAF_INRAE=21.053;MAF_USDA=2.5
NC_035081.1	85475680	.	C	T	.	.	MAF_INRAE=1.667;MAF_USDA=8.333
NC_035081.1	85475686	.	T	C	.	.	MAF_USDA=4.167
NC_035081.1	85475717	.	G	C	.	.	MAF_USDA=20.833
NC_035081.1	85475739	.	G	A	.	.	MAF_INRAE=18.354;MAF_USDA=21.429
NC_035081.1	85475821	.	A	T	.	.	MAF_INRAE=1.667;MAF_USDA=4.167
NC_035081.1	85475893	.	A	T	.	.	MAF_USDA=1.667
NC_035081.1	85475894	.	C	A	.	.	MAF_INRAE=48.734;MAF_USDA=26.786
NC_035081.1	85475927	.	G	C	.	.	MAF_USDA=1.667
NC_035081.1	85475935	.	G	A	.	.	MAF_INRAE=26.582;MAF_USDA=14.286
NC_035081.1	85475960	.	G	A	.	.	MAF_INRAE=48.101;MAF_USDA=25.595
NC_035081.1	85476038	.	G	T	.	.	MAF_USDA=1.667
NC_035081.1	85476040	.	T	A	.	.	MAF_USDA=1.667
NC_035081.1	85476064	.	G	A	.	.	MAF_USDA=11.905
NC_035081.1	85476082	.	G	A	.	.	MAF_INRAE=15.0;MAF_USDA=8.333
NC_035081.1	85476109	.	A	C	.	.	MAF_INRAE=5.263
NC_035081.1	85476156	.	A	G	.	.	MAF_INRAE=48.734;MAF_USDA=25.595
NC_035081.1	85476243	.	C	G	.	.	MAF_INRAE=48.734;MAF_USDA=27.381
NC_035081.1	85476414	.	A	T	.	.	MAF_INRAE=48.734;MAF_USDA=23.81
NC_035081.1	85476449	.	C	T	.	.	MAF_USDA=15.476
NC_035081.1	85476450	.	A	G	.	.	MAF_USDA=15.476
NC_035081.1	85476512	.	C	A	.	.	MAF_INRAE=21.053;MAF_USDA=1.667
NC_035081.1	85476516	.	C	A	.	.	MAF_INRAE=26.582;MAF_USDA=16.667
NC_035081.1	85476525	.	A	C	.	.	MAF_USDA=2.5
NC_035081.1	85476562	.	G	T	.	.	MAF_USDA=4.167
NC_035081.1	85476690	.	G	A	.	.	MAF_USDA=14.286
NC_035081.1	85476697	.	G	A	.	.	MAF_USDA=14.286
NC_035081.1	85476767	.	G	A	.	.	MAF_USDA=1.667
NC_035081.1	85476813	.	A	G	.	.	MAF_INRAE=1.667;MAF_USDA=7.5
NC_035081.1	85476839	.	C	T	.	.	MAF_USDA=1.667
NC_035081.1	85477005	.	A	C	.	.	MAF_INRAE=27.848;MAF_USDA=28.235
NC_035081.1	85477086	.	A	G	.	.	MAF_USDA=4.098
NC_035081.1	85477398	.	A	G	.	.	MAF_INRAE=1.667;MAF_USDA=4.118
NC_035081.1	85477422	.	G	A	.	.	MAF_USDA=1.639
NC_035081.1	85477430	.	A	G	.	.	MAF_USDA=3.279
NC_035081.1	85477438	.	C	G	.	.	MAF_INRAE=39.873;MAF_USDA=48.235
NC_035081.1	85477449	.	A	T	.	.	MAF_INRAE=5.263
NC_035081.1	85477460	.	C	A	.	.	MAF_USDA=11.475
NC_035081.1	85477525	.	G	A	.	.	MAF_INRAE=25.833;MAF_USDA=12.5
NC_035081.1	85477540	.	C	T	.	.	MAF_INRAE=8.861;MAF_USDA=2.941
NC_035081.1	85477560	.	G	A	.	.	MAF_USDA=1.639
NC_035081.1	85477608	.	A	C	.	.	MAF_INRAE=1.667;MAF_USDA=3.279
NC_035081.1	85477692	.	T	G	.	.	MAF_USDA=1.639
NC_035081.1	85477821	.	G	A	.	.	MAF_INRAE=1.667;MAF_USDA=4.098
NC_035081.1	85477825	.	G	A	.	.	MAF_INRAE=46.835;MAF_USDA=38.824
NC_035081.1	85477881	.	A	C	.	.	MAF_USDA=1.639
NC_035081.1	85477986	.	T	G	.	.	MAF_INRAE=48.734;MAF_USDA=24.706
NC_035081.1	85478038	.	C	T	.	.	MAF_INRAE=25.949
NC_035081.1	85478133	.	A	T	.	.	MAF_USDA=11.475
NC_035081.1	85478238	.	A	G	.	.	MAF_INRAE=2.632
NC_035081.1	85478537	.	A	C	.	.	MAF_USDA=12.295
NC_035081.1	85478647	.	G	T	.	.	MAF_INRAE=5.263;MAF_USDA=44.118
NC_035081.1	85478649	.	C	A	.	.	MAF_USDA=3.279
NC_035081.1	85478688	.	C	T	.	.	MAF_USDA=31.25
NC_035081.1	85479100	.	A	C	.	.	MAF_USDA=1.639
NC_035081.1	85479115	.	A	G	.	.	MAF_INRAE=15.823;MAF_USDA=33.529
NC_035081.1	85479313	.	G	T	.	.	MAF_INRAE=8.861;MAF_USDA=32.941
NC_035081.1	85479314	.	A	G	.	.	MAF_INRAE=3.333;MAF_USDA=32.353
NC_035081.1	85479316	.	G	T	.	.	MAF_INRAE=39.873;MAF_USDA=42.353
NC_035081.1	85479327	.	T	C	.	.	MAF_INRAE=17.5;MAF_USDA=15.882
NC_035081.1	85479367	.	T	A	.	.	MAF_INRAE=41.139;MAF_USDA=38.235
NC_035081.1	85479389	.	T	G	.	.	MAF_INRAE=1.667
NC_035081.1	85479422	.	G	A	.	.	MAF_INRAE=15.833;MAF_USDA=11.176
NC_035081.1	85479428	.	G	A	.	.	MAF_INRAE=46.203;MAF_USDA=33.529
NC_035081.1	85479491	.	G	A	.	.	MAF_USDA=2.459
NC_035081.1	85479527	.	G	A	.	.	MAF_USDA=2.459
NC_035081.1	85479539	.	T	C	.	.	MAF_INRAE=48.734;MAF_USDA=24.706
NC_035081.1	85479540	.	G	A	.	.	MAF_INRAE=1.667;MAF_USDA=6.557
NC_035081.1	85479563	.	A	G	.	.	MAF_INRAE=15.833;MAF_USDA=11.176
NC_035081.1	85479702	.	A	G	.	.	MAF_INRAE=35.443;MAF_USDA=50.0
NC_035081.1	85479712	.	C	A	.	.	MAF_USDA=2.459
NC_035081.1	85479718	.	T	A	.	.	MAF_INRAE=29.114;MAF_USDA=45.294
NC_035081.1	85479719	.	T	C	.	.	MAF_INRAE=26.667;MAF_USDA=42.941
NC_035081.1	85479729	.	T	G	.	.	MAF_USDA=2.459
NC_035081.1	85479744	.	G	T	.	.	MAF_USDA=3.279
NC_035081.1	85479776	.	G	A	.	.	MAF_INRAE=1.667;MAF_USDA=3.571
NC_035081.1	85479782	.	G	A	.	.	MAF_INRAE=21.053;MAF_USDA=2.5
NC_035081.1	85479848	.	T	A	.	.	MAF_INRAE=15.0;MAF_USDA=4.706
NC_035081.1	85479857	.	C	T	.	.	MAF_INRAE=15.19;MAF_USDA=40.0
NC_035081.1	85479863	.	C	T	.	.	MAF_INRAE=1.667;MAF_USDA=7.377
NC_035081.1	85479920	.	T	G	.	.	MAF_INRAE=41.772;MAF_USDA=47.059
NC_035081.1	85479927	.	A	T	.	.	MAF_INRAE=19.62;MAF_USDA=7.059
NC_035081.1	85479938	.	A	T	.	.	MAF_INRAE=1.667;MAF_USDA=7.059
NC_035081.1	85479978	.	A	T	.	.	MAF_INRAE=18.987;MAF_USDA=30.588
NC_035081.1	85479986	.	G	T	.	.	MAF_INRAE=18.987;MAF_USDA=29.412
NC_035081.1	85479990	.	C	T	.	.	MAF_INRAE=16.667;MAF_USDA=11.765
NC_035081.1	85480031	.	T	A	.	.	MAF_USDA=11.475
NC_035081.1	85480065	.	C	A	.	.	MAF_INRAE=29.114;MAF_USDA=41.765
NC_035081.1	85480067	.	T	C	.	.	MAF_USDA=1.639
NC_035081.1	85480172	.	T	C	.	.	MAF_INRAE=22.785;MAF_USDA=14.118
NC_035081.1	85480283	.	G	A	.	.	MAF_USDA=1.639
NC_035081.1	85480301	.	C	A	.	.	MAF_INRAE=19.62;MAF_USDA=7.059
NC_035081.1	85480361	.	C	T	.	.	MAF_INRAE=1.667
NC_035081.1	85480520	.	A	T	.	.	MAF_INRAE=32.911;MAF_USDA=30.0
NC_035081.1	85480590	.	C	T	.	.	MAF_USDA=1.639
NC_035081.1	85480666	.	A	C	.	.	MAF_INRAE=16.667;MAF_USDA=11.176
NC_035081.1	85480668	.	A	C	.	.	MAF_INRAE=1.667;MAF_USDA=12.353
NC_035081.1	85480698	.	G	A	.	.	MAF_INRAE=27.5;MAF_USDA=5.294
NC_035081.1	85480756	.	G	T	.	.	MAF_INRAE=19.62;MAF_USDA=18.75
NC_035081.1	85480802	.	A	G	.	.	MAF_INRAE=1.667;MAF_USDA=12.353
NC_035081.1	85480814	.	A	C	.	.	MAF_INRAE=46.835;MAF_USDA=33.333
NC_035081.1	85480868	.	T	G	.	.	MAF_INRAE=1.667;MAF_USDA=12.941
NC_035081.1	85480883	.	G	A	.	.	MAF_INRAE=1.667;MAF_USDA=13.529
NC_035081.1	85480904	.	G	A	.	.	MAF_INRAE=1.667;MAF_USDA=13.529
NC_035081.1	85480921	.	C	T	.	.	MAF_USDA=2.459
NC_035081.1	85480939	.	A	C	.	.	MAF_USDA=1.639
NC_035081.1	85480974	.	C	T	.	.	MAF_INRAE=1.667;MAF_USDA=7.059
NC_035081.1	85481028	.	G	A	.	.	MAF_INRAE=32.911;MAF_USDA=29.412
NC_035081.1	85481078	.	C	T	.	.	MAF_INRAE=1.667
NC_035081.1	85481080	.	A	G	.	.	MAF_INRAE=1.667
NC_035081.1	85481085	.	A	T	.	.	MAF_INRAE=1.667
NC_035081.1	85481100	.	G	A	.	.	MAF_INRAE=1.667;MAF_USDA=6.471
NC_035081.1	85481148	.	G	A	.	.	MAF_INRAE=1.667;MAF_USDA=7.059
NC_035081.1	85481156	.	G	A	.	.	MAF_INRAE=16.667;MAF_USDA=11.176
NC_035081.1	85481316	.	A	G	.	.	MAF_INRAE=1.667;MAF_USDA=7.059
NC_035081.1	85481473	.	C	T	.	.	MAF_USDA=3.279
NC_035081.1	85481541	.	C	G	.	.	MAF_USDA=2.459
NC_035081.1	85481626	.	G	A	.	.	MAF_INRAE=1.667;MAF_USDA=6.471
NC_035081.1	85481628	.	T	C	.	.	MAF_INRAE=1.667;MAF_USDA=6.471
NC_035081.1	85481629	.	G	T	.	.	MAF_INRAE=1.667;MAF_USDA=8.235
NC_035081.1	85481681	.	A	T	.	.	MAF_USDA=2.459
NC_035081.1	85482069	.	G	A	.	.	MAF_USDA=3.279
NC_035081.1	85482151	.	C	T	.	.	MAF_USDA=1.639
NC_035081.1	85482197	.	A	G	.	.	MAF_INRAE=9.167;MAF_USDA=27.059
NC_035081.1	85482278	.	C	G	.	.	MAF_USDA=8.333
NC_035081.1	85482307	.	G	T	.	.	MAF_USDA=1.639
NC_035081.1	85482354	.	G	C	.	.	MAF_INRAE=2.632;MAF_USDA=13.115
NC_035081.1	85482356	.	A	G	.	.	MAF_USDA=5.738
NC_035081.1	85482359	.	T	G	.	.	MAF_USDA=18.852
NC_035081.1	85482502	.	G	A	.	.	MAF_INRAE=4.167
NC_035081.1	85482522	.	C	G	.	.	MAF_USDA=16.667
NC_035081.1	85482888	.	T	A	.	.	MAF_USDA=22.034
NC_035081.1	85482988	.	C	T	.	.	MAF_USDA=2.5
NC_035081.1	85483009	.	C	T	.	.	MAF_USDA=3.279
NC_035081.1	85483040	.	T	C	.	.	MAF_USDA=11.475
NC_035081.1	85483044	.	A	T	.	.	MAF_USDA=11.475
NC_035081.1	85483063	.	C	T	.	.	MAF_USDA=3.279
NC_035081.1	85483090	.	T	G	.	.	MAF_USDA=11.475
NC_035081.1	85483115	.	T	G	.	.	MAF_USDA=4.098
NC_035081.1	85483121	.	C	G	.	.	MAF_USDA=9.836
NC_035081.1	85483126	.	G	T	.	.	MAF_USDA=1.639
NC_035081.1	85483128	.	T	C	.	.	MAF_USDA=2.459
NC_035081.1	85483134	.	T	A	.	.	MAF_USDA=7.377
NC_035081.1	85483135	.	G	T	.	.	MAF_USDA=3.279
NC_035081.1	85483159	.	T	A	.	.	MAF_USDA=9.836
NC_035081.1	85483190	.	G	T	.	.	MAF_USDA=2.5
NC_035081.1	85483201	.	T	A	.	.	MAF_INRAE=15.789
NC_035081.1	85483206	.	T	A	.	.	MAF_INRAE=5.263
NC_035081.1	85483441	.	C	A	.	.	MAF_USDA=1.639
NC_035081.1	85483510	.	A	G	.	.	MAF_INRAE=13.333;MAF_USDA=25.882
NC_035081.1	85483526	.	A	C	.	.	MAF_INRAE=13.333;MAF_USDA=28.824
NC_035081.1	85484722	.	G	A	.	.	MAF_USDA=8.333
NC_035081.1	85484777	.	C	A	.	.	MAF_INRAE=15.789;MAF_USDA=45.238
NC_035081.1	85484842	.	G	A	.	.	MAF_INRAE=15.789;MAF_USDA=15.294
NC_035081.1	85484857	.	C	T	.	.	MAF_USDA=2.459
NC_035081.1	85484910	.	A	G	.	.	MAF_INRAE=25.316;MAF_USDA=19.412
NC_035081.1	85484914	.	T	G	.	.	MAF_USDA=1.639
NC_035081.1	85484927	.	A	C	.	.	MAF_USDA=4.918
NC_035081.1	85485062	.	T	A	.	.	MAF_USDA=7.377
NC_035081.1	85485063	.	A	C	.	.	MAF_USDA=7.377
NC_035081.1	85485064	.	C	A	.	.	MAF_USDA=7.377
NC_035081.1	85485068	.	A	G	.	.	MAF_USDA=4.167
NC_035081.1	85485085	.	C	T	.	.	MAF_INRAE=25.316;MAF_USDA=30.588
NC_035081.1	85485150	.	T	C	.	.	MAF_INRAE=5.263
NC_035081.1	85485151	.	G	A	.	.	MAF_INRAE=26.582;MAF_USDA=25.294
NC_035081.1	85485165	.	T	G	.	.	MAF_USDA=3.279
NC_035081.1	85485167	.	C	T	.	.	MAF_USDA=3.279
NC_035081.1	85485185	.	C	T	.	.	MAF_INRAE=26.582;MAF_USDA=18.824
NC_035081.1	85485218	.	G	A	.	.	MAF_INRAE=21.053;MAF_USDA=1.639
NC_035081.1	85485236	.	G	A	.	.	MAF_INRAE=31.646;MAF_USDA=29.412
NC_035081.1	85485258	.	G	T	.	.	MAF_INRAE=26.582;MAF_USDA=29.167
NC_035081.1	85485262	.	G	A	.	.	MAF_USDA=2.459
NC_035081.1	85485271	.	A	T	.	.	MAF_INRAE=32.278;MAF_USDA=18.824
NC_035081.1	85485275	.	C	T	.	.	MAF_INRAE=29.167;MAF_USDA=22.353
NC_035081.1	85485344	.	T	C	.	.	MAF_USDA=2.459
NC_035081.1	85485413	.	C	T	.	.	MAF_USDA=1.639
NC_035081.1	85485433	.	C	A	.	.	MAF_USDA=2.459
NC_035081.1	85485457	.	C	T	.	.	MAF_INRAE=9.167;MAF_USDA=2.353
NC_035081.1	85485493	.	C	T	.	.	MAF_USDA=3.279
NC_035081.1	85485516	.	G	T	.	.	MAF_INRAE=5.263
NC_035081.1	85485538	.	G	A	.	.	MAF_INRAE=40.506;MAF_USDA=48.235
NC_035081.1	85485581	.	C	T	.	.	MAF_INRAE=17.089;MAF_USDA=31.765
NC_035081.1	85485590	.	T	C	.	.	MAF_INRAE=9.167;MAF_USDA=5.882
NC_035081.1	85485598	.	C	A	.	.	MAF_INRAE=9.167;MAF_USDA=5.882
NC_035081.1	85485605	.	G	A	.	.	MAF_INRAE=30.38;MAF_USDA=38.824
NC_035081.1	85485657	.	A	G	.	.	MAF_INRAE=21.053;MAF_USDA=47.647
NC_035081.1	85485679	.	C	T	.	.	MAF_USDA=4.167
NC_035081.1	85485680	.	G	T	.	.	MAF_INRAE=9.167;MAF_USDA=1.786
NC_035081.1	85485700	.	A	T	.	.	MAF_USDA=4.918
NC_035081.1	85485770	.	A	T	.	.	MAF_INRAE=9.167;MAF_USDA=1.176
NC_035081.1	85485832	.	G	T	.	.	MAF_INRAE=9.167;MAF_USDA=2.083
NC_035081.1	85485853	.	A	G	.	.	MAF_INRAE=29.747;MAF_USDA=21.176
NC_035081.1	85485890	.	C	T	.	.	MAF_INRAE=9.167;MAF_USDA=1.765
NC_035081.1	85485917	.	T	C	.	.	MAF_USDA=3.279
NC_035081.1	85485925	.	A	C	.	.	MAF_INRAE=28.481;MAF_USDA=28.235
NC_035081.1	85485962	.	A	G	.	.	MAF_INRAE=45.57;MAF_USDA=46.471
NC_035081.1	85486011	.	T	C	.	.	MAF_INRAE=5.263
NC_035081.1	85486030	.	C	A	.	.	MAF_USDA=1.639
NC_035081.1	85486040	.	G	A	.	.	MAF_USDA=1.639
NC_035081.1	85486073	.	G	T	.	.	MAF_USDA=1.639
NC_035081.1	85486075	.	C	T	.	.	MAF_INRAE=6.962;MAF_USDA=13.115
NC_035081.1	85486126	.	G	A	.	.	MAF_INRAE=9.167;MAF_USDA=2.083
NC_035081.1	85486200	.	A	G	.	.	MAF_INRAE=9.167;MAF_USDA=1.765
NC_035081.1	85486585	.	C	A	.	.	MAF_USDA=27.083
NC_035081.1	85486934	.	T	C	.	.	MAF_USDA=4.918
NC_035081.1	85486980	.	A	G	.	.	MAF_USDA=4.167
NC_035081.1	85488359	.	G	A	.	.	MAF_USDA=1.639
NC_035081.1	85488363	.	C	T	.	.	MAF_USDA=6.557
NC_035081.1	85488470	.	C	T	.	.	MAF_USDA=1.639
NC_035081.1	85488514	.	T	C	.	.	MAF_INRAE=30.38;MAF_USDA=25.294
NC_035081.1	85488530	.	T	C	.	.	MAF_USDA=3.279
NC_035081.1	85488576	.	T	A	.	.	MAF_USDA=1.639
NC_035081.1	85488619	.	A	C	.	.	MAF_USDA=2.459
NC_035081.1	85488659	.	C	G	.	.	MAF_USDA=4.098
NC_035081.1	85488699	.	A	C	.	.	MAF_USDA=2.459
NC_035081.1	85488713	.	G	A	.	.	MAF_USDA=1.639
NC_035081.1	85488734	.	C	T	.	.	MAF_INRAE=27.5;MAF_USDA=12.5
NC_035081.1	85488775	.	A	C	.	.	MAF_USDA=1.639
NC_035081.1	85488788	.	A	G	.	.	MAF_INRAE=30.38;MAF_USDA=28.824
NC_035081.1	85488813	.	A	C	.	.	MAF_USDA=3.279
NC_035081.1	85489029	.	C	T	.	.	MAF_USDA=2.459
NC_035081.1	85489044	.	A	G	.	.	MAF_USDA=3.279
NC_035081.1	85489075	.	C	T	.	.	MAF_USDA=3.279
NC_035081.1	85489078	.	A	C	.	.	MAF_USDA=2.459
NC_035081.1	85489143	.	G	A	.	.	MAF_INRAE=9.167;MAF_USDA=1.765
NC_035081.1	85489167	.	A	T	.	.	MAF_INRAE=29.747;MAF_USDA=25.882
NC_035081.1	85489206	.	A	G	.	.	MAF_USDA=1.639
NC_035081.1	85489236	.	G	T	.	.	MAF_USDA=2.083
NC_035081.1	85489366	.	C	A	.	.	MAF_USDA=1.639
NC_035081.1	85489367	.	A	G	.	.	MAF_USDA=1.639
NC_035081.1	85489372	.	A	T	.	.	MAF_USDA=1.639
NC_035081.1	85489408	.	T	A	.	.	MAF_USDA=43.75
NC_035081.1	85489429	.	A	C	.	.	MAF_USDA=1.639
NC_035081.1	85489437	.	A	G	.	.	MAF_USDA=29.167
NC_035081.1	85489450	.	A	C	.	.	MAF_USDA=33.333
NC_035081.1	85489451	.	G	A	.	.	MAF_USDA=27.083
NC_035081.1	85489874	.	C	T	.	.	MAF_USDA=1.639
NC_035081.1	85489878	.	G	A	.	.	MAF_USDA=2.459
NC_035081.1	85489905	.	A	G	.	.	MAF_USDA=6.667
NC_035081.1	85490002	.	G	A	.	.	MAF_USDA=1.639
NC_035081.1	85490034	.	G	C	.	.	MAF_USDA=27.049
NC_035081.1	85490045	.	C	T	.	.	MAF_USDA=1.639
NC_035081.1	85491181	.	A	G	.	.	MAF_USDA=6.034
NC_035081.1	85491192	.	G	T	.	.	MAF_USDA=11.864
NC_035081.1	85491318	.	A	G	.	.	MAF_USDA=2.542
NC_035081.1	85491332	.	T	C	.	.	MAF_USDA=1.667
NC_035081.1	85491340	.	A	G	.	.	MAF_USDA=10.0
NC_035081.1	85491342	.	A	T	.	.	MAF_USDA=3.333
NC_035081.1	85491349	.	T	G	.	.	MAF_USDA=18.333
NC_035081.1	85491366	.	A	T	.	.	MAF_USDA=4.167
NC_035081.1	85491374	.	G	T	.	.	MAF_USDA=3.333
NC_035081.1	85491409	.	C	G	.	.	MAF_INRAE=2.5
NC_035081.1	85491416	.	T	A	.	.	MAF_INRAE=2.5
NC_035081.1	85491455	.	A	T	.	.	MAF_USDA=1.639
NC_035081.1	85491456	.	T	A	.	.	MAF_USDA=1.639
NC_035081.1	85491465	.	C	T	.	.	MAF_USDA=1.639
NC_035081.1	85491478	.	T	G	.	.	MAF_USDA=1.639
NC_035081.1	85491480	.	T	C	.	.	MAF_USDA=2.459
NC_035081.1	85491498	.	G	A	.	.	MAF_INRAE=9.167;MAF_USDA=9.412
NC_035081.1	85491525	.	A	C	.	.	MAF_USDA=1.639
NC_035081.1	85491527	.	T	A	.	.	MAF_USDA=1.639
NC_035081.1	85491566	.	A	G	.	.	MAF_USDA=1.639
NC_035081.1	85491620	.	G	A	.	.	MAF_INRAE=37.342;MAF_USDA=37.059
NC_035081.1	85491862	.	T	C	.	.	MAF_INRAE=2.532;MAF_USDA=5.738
NC_035081.1	85492026	.	C	T	.	.	MAF_INRAE=2.532;MAF_USDA=7.377
NC_035081.1	85492069	.	T	A	.	.	MAF_USDA=3.279
NC_035081.1	85492075	.	T	C	.	.	MAF_USDA=3.279
NC_035081.1	85492127	.	C	A	.	.	MAF_USDA=2.459
NC_035081.1	85492159	.	G	A	.	.	MAF_USDA=2.459
NC_035081.1	85492165	.	T	C	.	.	MAF_USDA=2.459
NC_035081.1	85492189	.	T	C	.	.	MAF_INRAE=2.532;MAF_USDA=6.557
NC_035081.1	85492223	.	T	A	.	.	MAF_USDA=3.279
NC_035081.1	85492275	.	G	A	.	.	MAF_INRAE=9.167;MAF_USDA=2.353
NC_035081.1	85492303	.	T	A	.	.	MAF_INRAE=3.797;MAF_USDA=14.118
NC_035081.1	85492365	.	T	C	.	.	MAF_INRAE=29.114;MAF_USDA=35.417
NC_035081.1	85492367	.	T	A	.	.	MAF_USDA=1.639
NC_035081.1	85492420	.	G	C	.	.	MAF_USDA=10.0
NC_035081.1	85492431	.	A	T	.	.	MAF_INRAE=3.797;MAF_USDA=11.765
NC_035081.1	85492516	.	G	T	.	.	MAF_USDA=3.279
NC_035081.1	85492572	.	A	G	.	.	MAF_INRAE=1.667;MAF_USDA=4.118
NC_035081.1	85492625	.	G	A	.	.	MAF_USDA=1.639
NC_035081.1	85492802	.	G	A	.	.	MAF_USDA=4.918
NC_035081.1	85492826	.	G	A	.	.	MAF_USDA=2.459
NC_035081.1	85492842	.	A	T	.	.	MAF_USDA=3.279
NC_035081.1	85492927	.	G	A	.	.	MAF_USDA=10.656
NC_035081.1	85492940	.	T	C	.	.	MAF_INRAE=1.667;MAF_USDA=1.639
NC_035081.1	85493051	.	A	C	.	.	MAF_USDA=11.475
NC_035081.1	85493137	.	T	A	.	.	MAF_USDA=2.459
NC_035081.1	85493164	.	C	T	.	.	MAF_INRAE=5.263;MAF_USDA=5.738
NC_035081.1	85493170	.	A	T	.	.	MAF_USDA=4.098
NC_035081.1	85493171	.	T	G	.	.	MAF_USDA=4.098
NC_035081.1	85493283	.	G	A	.	.	MAF_INRAE=11.392
NC_035081.1	85493295	.	T	C	.	.	MAF_USDA=1.176
NC_035081.1	85493297	.	T	C	.	.	MAF_INRAE=6.667;MAF_USDA=18.235
NC_035081.1	85493318	.	G	A	.	.	MAF_INRAE=11.392;MAF_USDA=18.824
NC_035081.1	85493365	.	G	A	.	.	MAF_USDA=13.115
NC_035081.1	85493371	.	A	T	.	.	MAF_USDA=1.639
NC_035081.1	85493397	.	A	C	.	.	MAF_INRAE=2.532;MAF_USDA=4.918
NC_035081.1	85493410	.	A	C	.	.	MAF_USDA=8.197
NC_035081.1	85493432	.	T	C	.	.	MAF_USDA=3.279
NC_035081.1	85493433	.	G	T	.	.	MAF_USDA=3.279
NC_035081.1	85493434	.	T	C	.	.	MAF_USDA=3.279
NC_035081.1	85493448	.	A	G	.	.	MAF_INRAE=11.392;MAF_USDA=25.294
NC_035081.1	85493472	.	A	C	.	.	MAF_USDA=6.557
NC_035081.1	85493473	.	G	A	.	.	MAF_USDA=1.639
NC_035081.1	85493478	.	T	A	.	.	MAF_USDA=1.639
NC_035081.1	85493479	.	C	T	.	.	MAF_USDA=3.529
NC_035081.1	85493507	.	T	A	.	.	MAF_USDA=1.639
NC_035081.1	85493551	.	C	A	.	.	MAF_USDA=4.098
NC_035081.1	85493555	.	C	T	.	.	MAF_USDA=15.574
NC_035081.1	85493565	.	G	A	.	.	MAF_INRAE=1.667;MAF_USDA=12.353
NC_035081.1	85493580	.	C	A	.	.	MAF_USDA=4.098
NC_035081.1	85493598	.	C	A	.	.	MAF_INRAE=8.861;MAF_USDA=2.941
NC_035081.1	85493617	.	A	G	.	.	MAF_USDA=1.639
NC_035081.1	85493626	.	C	A	.	.	MAF_INRAE=18.987;MAF_USDA=24.118
NC_035081.1	85493652	.	C	G	.	.	MAF_INRAE=18.987;MAF_USDA=30.588
NC_035081.1	85493662	.	C	A	.	.	MAF_USDA=3.279
NC_035081.1	85493667	.	C	G	.	.	MAF_USDA=13.934
NC_035081.1	85493676	.	T	C	.	.	MAF_INRAE=15.823;MAF_USDA=13.529
NC_035081.1	85493704	.	A	C	.	.	MAF_USDA=3.279
NC_035081.1	85493707	.	T	G	.	.	MAF_USDA=6.557
NC_035081.1	85493708	.	A	T	.	.	MAF_USDA=4.918
NC_035081.1	85493735	.	C	T	.	.	MAF_INRAE=26.316;MAF_USDA=37.5
NC_035081.1	85493736	.	C	T	.	.	MAF_USDA=11.31
NC_035081.1	85493740	.	C	A	.	.	MAF_USDA=2.083
NC_035081.1	85493741	.	G	T	.	.	MAF_USDA=33.333
NC_035081.1	85493742	.	A	G	.	.	MAF_USDA=12.5
NC_035081.1	85493744	.	A	T	.	.	MAF_USDA=3.333
NC_035081.1	85493746	.	C	T	.	.	MAF_INRAE=26.316;MAF_USDA=37.5
NC_035081.1	85493747	.	C	A	.	.	MAF_USDA=5.357
NC_035081.1	85493748	.	A	T	.	.	MAF_USDA=15.0
NC_035081.1	85493749	.	G	T	.	.	MAF_USDA=37.5
NC_035081.1	85493769	.	C	T	.	.	MAF_USDA=3.279
NC_035081.1	85493785	.	C	T	.	.	MAF_USDA=4.098
NC_035081.1	85493821	.	A	T	.	.	MAF_INRAE=11.392;MAF_USDA=22.941
NC_035081.1	85493896	.	C	G	.	.	MAF_USDA=10.588
NC_035081.1	85493901	.	T	A	.	.	MAF_INRAE=2.532;MAF_USDA=4.918
NC_035081.1	85493908	.	C	T	.	.	MAF_INRAE=11.392;MAF_USDA=26.471
NC_035081.1	85493957	.	G	T	.	.	MAF_USDA=4.098
NC_035081.1	85493958	.	A	T	.	.	MAF_USDA=4.098
NC_035081.1	85493962	.	A	G	.	.	MAF_USDA=4.098
NC_035081.1	85496038	.	C	T	.	.	MAF_USDA=4.167
NC_035081.1	85496373	.	C	G	.	.	MAF_USDA=21.765
NC_035081.1	85496432	.	A	T	.	.	MAF_USDA=6.667
NC_035081.1	85496516	.	T	A	.	.	MAF_INRAE=18.987;MAF_USDA=16.471
NC_035081.1	85496527	.	C	T	.	.	MAF_INRAE=26.667;MAF_USDA=12.5
NC_035081.1	85496557	.	A	C	.	.	MAF_USDA=1.639
NC_035081.1	85496617	.	A	C	.	.	MAF_INRAE=19.62;MAF_USDA=28.824
NC_035081.1	85496624	.	C	T	.	.	MAF_USDA=1.639
NC_035081.1	85496625	.	G	A	.	.	MAF_INRAE=29.114;MAF_USDA=20.588
NC_035081.1	85496643	.	C	A	.	.	MAF_USDA=3.279
NC_035081.1	85496696	.	G	A	.	.	MAF_INRAE=5.263;MAF_USDA=7.377
NC_035081.1	85496817	.	T	G	.	.	MAF_USDA=2.459
NC_035081.1	85496818	.	A	G	.	.	MAF_USDA=4.918
NC_035081.1	85498386	.	T	A	.	.	MAF_USDA=29.167
NC_035081.1	85498412	.	G	T	.	.	MAF_USDA=20.588
NC_035081.1	85498545	.	C	A	.	.	MAF_USDA=3.279
NC_035081.1	85498583	.	C	A	.	.	MAF_USDA=4.098
NC_035081.1	85498608	.	A	T	.	.	MAF_USDA=6.25
NC_035081.1	85498612	.	T	C	.	.	MAF_USDA=2.083
NC_035081.1	85498698	.	T	A	.	.	MAF_INRAE=26.316;MAF_USDA=24.706
NC_035081.1	85498712	.	A	C	.	.	MAF_INRAE=9.167;MAF_USDA=11.176
NC_035081.1	85498747	.	C	T	.	.	MAF_INRAE=2.532
NC_035081.1	85498788	.	C	A	.	.	MAF_INRAE=18.354;MAF_USDA=8.333
NC_035081.1	85498789	.	T	C	.	.	MAF_INRAE=26.667;MAF_USDA=35.417
NC_035081.1	85498847	.	C	T	.	.	MAF_USDA=4.098
NC_035081.1	85498997	.	C	T	.	.	MAF_USDA=1.639
NC_035081.1	85499014	.	G	A	.	.	MAF_USDA=1.639
NC_035081.1	85499130	.	C	T	.	.	MAF_USDA=4.098
NC_035081.1	85499173	.	C	A	.	.	MAF_INRAE=1.667;MAF_USDA=4.118
NC_035081.1	85499243	.	C	A	.	.	MAF_INRAE=1.667;MAF_USDA=5.882
NC_035081.1	85499261	.	T	C	.	.	MAF_INRAE=18.354;MAF_USDA=25.294
NC_035081.1	85499330	.	T	C	.	.	MAF_INRAE=18.354;MAF_USDA=25.294
NC_035081.1	85499354	.	C	A	.	.	MAF_USDA=4.098
NC_035081.1	85499360	.	A	C	.	.	MAF_USDA=3.279
NC_035081.1	85499362	.	C	T	.	.	MAF_USDA=4.098
NC_035081.1	85499367	.	A	T	.	.	MAF_USDA=4.098
NC_035081.1	85499370	.	C	T	.	.	MAF_USDA=4.098
NC_035081.1	85499373	.	T	C	.	.	MAF_USDA=4.098
NC_035081.1	85499374	.	T	G	.	.	MAF_USDA=4.098
NC_035081.1	85499394	.	T	C	.	.	MAF_USDA=12.353
NC_035081.1	85499395	.	G	C	.	.	MAF_USDA=10.417
NC_035081.1	85499397	.	G	T	.	.	MAF_USDA=12.941
NC_035081.1	85499418	.	A	T	.	.	MAF_USDA=14.118
NC_035081.1	85499430	.	T	C	.	.	MAF_USDA=12.353
NC_035081.1	85499435	.	C	T	.	.	MAF_USDA=8.824
NC_035081.1	85499460	.	T	C	.	.	MAF_USDA=14.706
NC_035081.1	85499463	.	A	T	.	.	MAF_USDA=13.529
NC_035081.1	85499472	.	A	G	.	.	MAF_USDA=13.529
NC_035081.1	85499475	.	A	G	.	.	MAF_USDA=11.765
NC_035081.1	85499480	.	T	C	.	.	MAF_USDA=14.706
NC_035081.1	85499481	.	T	C	.	.	MAF_USDA=12.941
NC_035081.1	85499484	.	C	A	.	.	MAF_USDA=12.353
NC_035081.1	85499490	.	C	T	.	.	MAF_USDA=13.529
NC_035081.1	85499511	.	C	T	.	.	MAF_USDA=10.588
NC_035081.1	85499513	.	A	G	.	.	MAF_USDA=14.583
NC_035081.1	85499514	.	G	C	.	.	MAF_USDA=20.833
NC_035081.1	85499528	.	A	G	.	.	MAF_USDA=9.412
NC_035081.1	85499578	.	T	C	.	.	MAF_USDA=10.588
NC_035081.1	85499583	.	G	A	.	.	MAF_USDA=4.098
NC_035081.1	85499595	.	C	G	.	.	MAF_USDA=2.353
NC_035081.1	85499645	.	A	G	.	.	MAF_INRAE=15.0
NC_035081.1	85499650	.	G	T	.	.	MAF_INRAE=8.861
NC_035081.1	85499741	.	A	G	.	.	MAF_USDA=5.738
NC_035081.1	85499755	.	A	G	.	.	MAF_USDA=5.738
NC_035081.1	85499784	.	C	G	.	.	MAF_USDA=9.016
NC_035081.1	85499807	.	C	T	.	.	MAF_INRAE=11.392;MAF_USDA=11.176
NC_035081.1	85499828	.	A	G	.	.	MAF_USDA=5.738
NC_035081.1	85499849	.	G	T	.	.	MAF_INRAE=26.582
NC_035081.1	85499907	.	A	G	.	.	MAF_INRAE=9.167;MAF_USDA=2.083
NC_035081.1	85499927	.	G	C	.	.	MAF_INRAE=44.937;MAF_USDA=40.0
NC_035081.1	85499949	.	A	T	.	.	MAF_INRAE=11.392;MAF_USDA=14.118
NC_035081.1	85499976	.	C	T	.	.	MAF_USDA=1.639
NC_035081.1	85499990	.	G	A	.	.	MAF_INRAE=8.861;MAF_USDA=2.976
NC_035081.1	85499994	.	C	T	.	.	MAF_INRAE=44.937;MAF_USDA=48.81
NC_035081.1	85500017	.	C	A	.	.	MAF_USDA=1.667
NC_035081.1	85500046	.	A	G	.	.	MAF_USDA=5.833
NC_035081.1	85500053	.	C	T	.	.	MAF_INRAE=26.667;MAF_USDA=5.952
NC_035081.1	85500061	.	G	A	.	.	MAF_USDA=4.167
NC_035081.1	85500075	.	A	C	.	.	MAF_USDA=3.333
NC_035081.1	85500106	.	T	C	.	.	MAF_USDA=8.333
NC_035081.1	85500129	.	T	C	.	.	MAF_INRAE=9.167;MAF_USDA=9.836
NC_035081.1	85500154	.	G	A	.	.	MAF_INRAE=21.053
NC_035081.1	85500194	.	T	G	.	.	MAF_INRAE=9.167
NC_035081.1	85500242	.	C	A	.	.	MAF_USDA=1.639
NC_035081.1	85500249	.	T	A	.	.	MAF_USDA=10.656
NC_035081.1	85500275	.	T	C	.	.	MAF_USDA=5.738
NC_035081.1	85500296	.	A	G	.	.	MAF_USDA=1.639
NC_035081.1	85500448	.	C	T	.	.	MAF_USDA=1.639
NC_035081.1	85500458	.	C	T	.	.	MAF_USDA=11.475
NC_035081.1	85500480	.	A	G	.	.	MAF_USDA=9.016
NC_035081.1	85500620	.	T	C	.	.	MAF_USDA=3.333
NC_035081.1	85500657	.	A	C	.	.	MAF_INRAE=1.667;MAF_USDA=4.819
NC_035081.1	85500723	.	G	T	.	.	MAF_INRAE=31.579;MAF_USDA=14.286
NC_035081.1	85500731	.	A	G	.	.	MAF_USDA=4.167
NC_035081.1	85500752	.	A	G	.	.	MAF_INRAE=26.582;MAF_USDA=17.857
NC_035081.1	85500793	.	G	A	.	.	MAF_INRAE=21.053
NC_035081.1	85500809	.	C	T	.	.	MAF_USDA=1.667
NC_035081.1	85500818	.	C	T	.	.	MAF_USDA=1.667
NC_035081.1	85500819	.	A	T	.	.	MAF_USDA=1.667
NC_035081.1	85500824	.	T	G	.	.	MAF_USDA=1.667
NC_035081.1	85500833	.	G	A	.	.	MAF_USDA=1.667
NC_035081.1	85500889	.	T	G	.	.	MAF_USDA=6.667
NC_035081.1	85501102	.	T	A	.	.	MAF_INRAE=2.5;MAF_USDA=7.143
NC_035081.1	85501172	.	T	G	.	.	MAF_USDA=2.542
NC_035081.1	85501189	.	C	T	.	.	MAF_USDA=8.333
NC_035081.1	85501196	.	C	T	.	.	MAF_INRAE=5.0;MAF_USDA=6.25
NC_035081.1	85501232	.	C	T	.	.	MAF_USDA=1.667
NC_035081.1	85501313	.	C	T	.	.	MAF_INRAE=1.667;MAF_USDA=7.738
NC_035081.1	85501323	.	A	G	.	.	MAF_INRAE=30.0;MAF_USDA=27.083
NC_035081.1	85501351	.	G	A	.	.	MAF_USDA=2.459
NC_035081.1	85501376	.	C	A	.	.	MAF_INRAE=3.333;MAF_USDA=22.917
NC_035081.1	85501455	.	G	A	.	.	MAF_INRAE=18.987;MAF_USDA=7.059
NC_035081.1	85501562	.	T	C	.	.	MAF_INRAE=28.333;MAF_USDA=31.25
NC_035081.1	85501668	.	T	G	.	.	MAF_INRAE=35.443;MAF_USDA=37.5
NC_035081.1	85501690	.	T	C	.	.	MAF_INRAE=6.667
NC_035081.1	85501706	.	G	C	.	.	MAF_INRAE=9.167
NC_035081.1	85501711	.	G	A	.	.	MAF_INRAE=10.0
NC_035081.1	85501734	.	T	G	.	.	MAF_INRAE=14.557;MAF_USDA=7.143
NC_035081.1	85501764	.	T	A	.	.	MAF_INRAE=27.848;MAF_USDA=16.667
NC_035081.1	85501827	.	G	T	.	.	MAF_USDA=4.167
NC_035081.1	85501860	.	C	A	.	.	MAF_INRAE=21.053
NC_035081.1	85501930	.	T	A	.	.	MAF_INRAE=36.076;MAF_USDA=24.096
NC_035081.1	85501946	.	A	T	.	.	MAF_INRAE=25.949
NC_035081.1	85501948	.	T	A	.	.	MAF_INRAE=45.0
NC_035081.1	85501986	.	C	A	.	.	MAF_USDA=4.098
NC_035081.1	85502023	.	A	T	.	.	MAF_INRAE=1.667;MAF_USDA=2.941
NC_035081.1	85502033	.	T	G	.	.	MAF_USDA=3.279
NC_035081.1	85502054	.	G	A	.	.	MAF_INRAE=26.582;MAF_USDA=18.235
NC_035081.1	85502108	.	T	A	.	.	MAF_INRAE=15.823;MAF_USDA=14.118
NC_035081.1	85502148	.	G	A	.	.	MAF_USDA=4.918
NC_035081.1	85502178	.	C	T	.	.	MAF_INRAE=9.167;MAF_USDA=16.393
NC_035081.1	85502220	.	G	A	.	.	MAF_USDA=1.639
NC_035081.1	85502270	.	C	T	.	.	MAF_INRAE=26.582;MAF_USDA=18.824
NC_035081.1	85502318	.	T	G	.	.	MAF_INRAE=9.167;MAF_USDA=11.475
NC_035081.1	85502383	.	T	C	.	.	MAF_USDA=3.279
NC_035081.1	85502384	.	G	T	.	.	MAF_USDA=3.279
NC_035081.1	85502392	.	C	T	.	.	MAF_USDA=3.279
NC_035081.1	85502416	.	G	T	.	.	MAF_USDA=2.459
NC_035081.1	85502530	.	C	A	.	.	MAF_USDA=9.016
NC_035081.1	85502540	.	T	G	.	.	MAF_USDA=1.639
NC_035081.1	85502573	.	A	G	.	.	MAF_USDA=37.5
NC_035081.1	85502578	.	G	A	.	.	MAF_INRAE=27.215;MAF_USDA=29.167
NC_035081.1	85502632	.	G	A	.	.	MAF_USDA=2.5
NC_035081.1	85502693	.	G	T	.	.	MAF_USDA=2.5
NC_035081.1	85502791	.	A	G	.	.	MAF_USDA=2.459
NC_035081.1	85502815	.	C	T	.	.	MAF_USDA=5.085
NC_035081.1	85502816	.	G	A	.	.	MAF_USDA=8.434
NC_035081.1	85502834	.	G	A	.	.	MAF_INRAE=1.667;MAF_USDA=4.217
NC_035081.1	85502859	.	G	A	.	.	MAF_INRAE=21.053
NC_035081.1	85502883	.	C	T	.	.	MAF_USDA=2.542
NC_035081.1	85502913	.	T	A	.	.	MAF_USDA=37.5
NC_035081.1	85502915	.	T	C	.	.	MAF_USDA=37.5
NC_035081.1	85502935	.	C	T	.	.	MAF_USDA=14.583
NC_035081.1	85502991	.	G	A	.	.	MAF_INRAE=1.667
NC_035081.1	85503043	.	T	C	.	.	MAF_INRAE=25.949;MAF_USDA=29.167
NC_035081.1	85503053	.	C	T	.	.	MAF_INRAE=21.053;MAF_USDA=1.667
NC_035081.1	85503061	.	G	T	.	.	MAF_USDA=1.667
NC_035081.1	85503098	.	A	G	.	.	MAF_INRAE=39.167
NC_035081.1	85503107	.	T	G	.	.	MAF_INRAE=37.342
NC_035081.1	85503117	.	G	A	.	.	MAF_USDA=1.695
NC_035081.1	85503180	.	T	G	.	.	MAF_USDA=1.639
NC_035081.1	85503204	.	C	T	.	.	MAF_USDA=3.279
NC_035081.1	85503311	.	A	T	.	.	MAF_USDA=35.593
NC_035081.1	85503330	.	C	T	.	.	MAF_USDA=4.918
NC_035081.1	85503353	.	G	A	.	.	MAF_USDA=5.294
NC_035081.1	85503368	.	G	A	.	.	MAF_USDA=30.0
NC_035081.1	85503413	.	T	G	.	.	MAF_USDA=3.333
NC_035081.1	85503417	.	G	C	.	.	MAF_USDA=3.333
NC_035081.1	85503491	.	C	T	.	.	MAF_USDA=1.639
NC_035081.1	85503502	.	G	A	.	.	MAF_USDA=4.167
NC_035081.1	85503503	.	G	T	.	.	MAF_USDA=2.5
NC_035081.1	85503516	.	C	A	.	.	MAF_USDA=1.639
NC_035081.1	85503530	.	G	A	.	.	MAF_USDA=2.459
NC_035081.1	85503539	.	A	C	.	.	MAF_INRAE=28.333;MAF_USDA=9.412
NC_035081.1	85503554	.	A	G	.	.	MAF_USDA=1.639
NC_035081.1	85503563	.	C	G	.	.	MAF_INRAE=29.114;MAF_USDA=32.353
NC_035081.1	85503571	.	T	A	.	.	MAF_INRAE=29.114;MAF_USDA=35.417
NC_035081.1	85503583	.	C	A	.	.	MAF_USDA=3.279
NC_035081.1	85503595	.	G	A	.	.	MAF_USDA=2.459
NC_035081.1	85503616	.	G	A	.	.	MAF_INRAE=21.053;MAF_USDA=10.588
NC_035081.1	85503623	.	A	T	.	.	MAF_USDA=2.459
NC_035081.1	85503666	.	G	A	.	.	MAF_USDA=1.639
NC_035081.1	85503680	.	C	A	.	.	MAF_USDA=3.279
NC_035081.1	85503701	.	T	C	.	.	MAF_USDA=21.311
NC_035081.1	85503723	.	T	A	.	.	MAF_USDA=1.639
NC_035081.1	85503762	.	C	A	.	.	MAF_USDA=6.557
NC_035081.1	85503764	.	A	C	.	.	MAF_USDA=9.836
NC_035081.1	85503770	.	T	C	.	.	MAF_USDA=3.279
NC_035081.1	85503831	.	G	C	.	.	MAF_INRAE=5.0;MAF_USDA=7.059
NC_035081.1	85503853	.	G	T	.	.	MAF_USDA=2.459
NC_035081.1	85503897	.	C	T	.	.	MAF_USDA=2.459
NC_035081.1	85503910	.	C	G	.	.	MAF_USDA=5.738
NC_035081.1	85503917	.	C	T	.	.	MAF_USDA=1.639
NC_035081.1	85503927	.	T	A	.	.	MAF_USDA=5.738
NC_035081.1	85503951	.	A	C	.	.	MAF_INRAE=9.167;MAF_USDA=12.941
NC_035081.1	85503971	.	G	A	.	.	MAF_INRAE=21.053;MAF_USDA=7.377
NC_035081.1	85503979	.	T	C	.	.	MAF_USDA=7.377
NC_035081.1	85504099	.	C	A	.	.	MAF_USDA=9.016
NC_035081.1	85504122	.	C	A	.	.	MAF_INRAE=21.053;MAF_USDA=7.377
NC_035081.1	85504143	.	T	G	.	.	MAF_USDA=1.639
NC_035081.1	85504435	.	A	G	.	.	MAF_USDA=1.639
NC_035081.1	85504444	.	G	T	.	.	MAF_USDA=4.098
NC_035081.1	85504457	.	C	A	.	.	MAF_USDA=4.098
NC_035081.1	85504493	.	G	T	.	.	MAF_USDA=4.098
NC_035081.1	85504569	.	A	T	.	.	MAF_USDA=16.667
NC_035081.1	85504600	.	C	A	.	.	MAF_INRAE=29.167;MAF_USDA=21.429
NC_035081.1	85504607	.	C	A	.	.	MAF_INRAE=21.053
NC_035081.1	85504670	.	C	T	.	.	MAF_INRAE=26.582;MAF_USDA=15.882
NC_035081.1	85504737	.	C	T	.	.	MAF_USDA=1.639
NC_035081.1	85504748	.	G	C	.	.	MAF_USDA=1.639
NC_035081.1	85504761	.	C	T	.	.	MAF_USDA=1.639
NC_035081.1	85504932	.	A	G	.	.	MAF_INRAE=9.167;MAF_USDA=1.667
NC_035081.1	85504965	.	G	A	.	.	MAF_USDA=1.639
NC_035081.1	85504975	.	T	A	.	.	MAF_USDA=4.098
NC_035081.1	85505162	.	T	A	.	.	MAF_USDA=4.918
NC_035081.1	85505167	.	G	T	.	.	MAF_USDA=4.918
NC_035081.1	85505170	.	C	T	.	.	MAF_INRAE=45.57;MAF_USDA=46.471
NC_035081.1	85505205	.	T	G	.	.	MAF_USDA=1.639
NC_035081.1	85505222	.	G	T	.	.	MAF_USDA=2.459
NC_035081.1	85505224	.	C	T	.	.	MAF_USDA=2.459
NC_035081.1	85505232	.	C	A	.	.	MAF_USDA=7.377
NC_035081.1	85505233	.	C	A	.	.	MAF_USDA=7.377
NC_035081.1	85505243	.	C	T	.	.	MAF_USDA=1.639
NC_035081.1	85505258	.	T	G	.	.	MAF_USDA=4.098
NC_035081.1	85505283	.	C	A	.	.	MAF_USDA=6.557
NC_035081.1	85505342	.	C	A	.	.	MAF_USDA=3.279
NC_035081.1	85505348	.	A	G	.	.	MAF_INRAE=9.494;MAF_USDA=17.647
NC_035081.1	85505409	.	C	T	.	.	MAF_USDA=2.459
NC_035081.1	85505447	.	T	C	.	.	MAF_USDA=1.639
NC_035081.1	85505985	.	A	C	.	.	MAF_INRAE=27.848;MAF_USDA=32.941
NC_035081.1	85506045	.	G	A	.	.	MAF_INRAE=25.833;MAF_USDA=12.5
NC_035081.1	85506048	.	C	A	.	.	MAF_USDA=1.639
NC_035081.1	85506060	.	G	A	.	.	MAF_USDA=2.459
NC_035081.1	85506061	.	T	G	.	.	MAF_USDA=2.459
NC_035081.1	85506074	.	T	A	.	.	MAF_INRAE=26.582;MAF_USDA=30.588
NC_035081.1	85506114	.	T	A	.	.	MAF_USDA=1.639
NC_035081.1	85506338	.	A	G	.	.	MAF_USDA=4.098
NC_035081.1	85506439	.	A	G	.	.	MAF_USDA=5.738
NC_035081.1	85506458	.	C	T	.	.	MAF_USDA=10.656
NC_035081.1	85506485	.	G	C	.	.	MAF_INRAE=16.456;MAF_USDA=12.941
NC_035081.1	85506491	.	A	C	.	.	MAF_INRAE=27.215;MAF_USDA=40.0
NC_035081.1	85506525	.	A	T	.	.	MAF_INRAE=1.667;MAF_USDA=2.941
NC_035081.1	85506604	.	A	T	.	.	MAF_INRAE=2.532
NC_035081.1	85506615	.	A	G	.	.	MAF_INRAE=26.582;MAF_USDA=25.294
NC_035081.1	85506675	.	C	A	.	.	MAF_INRAE=25.949;MAF_USDA=29.167
NC_035081.1	85506731	.	C	T	.	.	MAF_INRAE=26.582;MAF_USDA=26.471
NC_035081.1	85506734	.	C	A	.	.	MAF_INRAE=10.0;MAF_USDA=5.882
NC_035081.1	85506774	.	T	C	.	.	MAF_USDA=1.639
NC_035081.1	85506797	.	G	C	.	.	MAF_USDA=27.083
NC_035081.1	85506800	.	C	A	.	.	MAF_INRAE=46.835;MAF_USDA=33.529
NC_035081.1	85506880	.	T	C	.	.	MAF_INRAE=26.582;MAF_USDA=25.294
NC_035081.1	85506882	.	G	A	.	.	MAF_INRAE=25.0;MAF_USDA=25.294
NC_035081.1	85506957	.	C	A	.	.	MAF_USDA=8.824
NC_035081.1	85507046	.	G	T	.	.	MAF_USDA=2.083
NC_035081.1	85507056	.	A	T	.	.	MAF_USDA=15.06
NC_035081.1	85507145	.	G	A	.	.	MAF_USDA=11.667
NC_035081.1	85507183	.	G	A	.	.	MAF_USDA=10.417
NC_035081.1	85507913	.	G	T	.	.	MAF_USDA=35.417
NC_035081.1	85507944	.	G	A	.	.	MAF_USDA=27.711
NC_035081.1	85507973	.	G	A	.	.	MAF_USDA=8.235
NC_035081.1	85508116	.	C	A	.	.	MAF_USDA=1.639
NC_035081.1	85508184	.	G	C	.	.	MAF_USDA=1.639
NC_035081.1	85508217	.	T	G	.	.	MAF_USDA=1.639
NC_035081.1	85508283	.	C	T	.	.	MAF_USDA=2.459
NC_035081.1	85508311	.	A	T	.	.	MAF_INRAE=48.101;MAF_USDA=40.0
NC_035081.1	85508334	.	A	G	.	.	MAF_INRAE=9.167;MAF_USDA=5.882
NC_035081.1	85508349	.	G	A	.	.	MAF_USDA=1.639
NC_035081.1	85508372	.	C	A	.	.	MAF_INRAE=38.333;MAF_USDA=37.647
NC_035081.1	85508385	.	A	T	.	.	MAF_INRAE=5.0
NC_035081.1	85508394	.	G	A	.	.	MAF_INRAE=5.0;MAF_USDA=14.118
NC_035081.1	85508507	.	A	G	.	.	MAF_INRAE=46.835;MAF_USDA=42.353
NC_035081.1	85508524	.	A	G	.	.	MAF_INRAE=9.167;MAF_USDA=5.882
NC_035081.1	85508527	.	G	T	.	.	MAF_INRAE=3.797;MAF_USDA=6.471
NC_035081.1	85508538	.	A	G	.	.	MAF_USDA=1.639
NC_035081.1	85508660	.	G	A	.	.	MAF_INRAE=9.167;MAF_USDA=5.882
NC_035081.1	85508715	.	C	A	.	.	MAF_USDA=2.459
NC_035081.1	85508725	.	C	T	.	.	MAF_INRAE=9.167;MAF_USDA=7.059
NC_035081.1	85508819	.	T	C	.	.	MAF_INRAE=8.333;MAF_USDA=7.059
NC_035081.1	85508828	.	G	T	.	.	MAF_INRAE=8.333;MAF_USDA=7.059
NC_035081.1	85508851	.	G	A	.	.	MAF_USDA=8.197
NC_035081.1	85508868	.	G	T	.	.	MAF_USDA=1.639
NC_035081.1	85508884	.	T	A	.	.	MAF_USDA=1.639
NC_035081.1	85508975	.	C	T	.	.	MAF_USDA=1.639
NC_035081.1	85509050	.	G	A	.	.	MAF_USDA=2.459
NC_035081.1	85509082	.	T	C	.	.	MAF_INRAE=13.924;MAF_USDA=4.118
NC_035081.1	85509104	.	A	G	.	.	MAF_USDA=3.279
NC_035081.1	85509138	.	C	T	.	.	MAF_USDA=1.639
NC_035081.1	85509150	.	T	G	.	.	MAF_USDA=3.279
NC_035081.1	85509166	.	T	G	.	.	MAF_INRAE=1.667
NC_035081.1	85509218	.	G	A	.	.	MAF_INRAE=45.57;MAF_USDA=31.176
NC_035081.1	85509235	.	G	T	.	.	MAF_INRAE=26.582;MAF_USDA=17.059
NC_035081.1	85509261	.	C	T	.	.	MAF_USDA=1.639
NC_035081.1	85509271	.	C	A	.	.	MAF_USDA=4.918
NC_035081.1	85509272	.	A	G	.	.	MAF_USDA=1.639
NC_035081.1	85509334	.	C	A	.	.	MAF_USDA=9.016
NC_035081.1	85509368	.	T	C	.	.	MAF_USDA=2.459
NC_035081.1	85509402	.	A	C	.	.	MAF_USDA=4.098
NC_035081.1	85509411	.	A	G	.	.	MAF_USDA=6.557
NC_035081.1	85509416	.	G	A	.	.	MAF_USDA=1.639
NC_035081.1	85509444	.	C	A	.	.	MAF_USDA=1.639
NC_035081.1	85509447	.	G	A	.	.	MAF_USDA=1.639
NC_035081.1	85509518	.	C	A	.	.	MAF_INRAE=9.167;MAF_USDA=5.882
NC_035081.1	85509585	.	G	T	.	.	MAF_USDA=2.459
NC_035081.1	85509607	.	G	A	.	.	MAF_USDA=1.639
NC_035081.1	85509629	.	C	T	.	.	MAF_USDA=1.639
NC_035081.1	85509691	.	A	T	.	.	MAF_INRAE=6.329;MAF_USDA=14.706
NC_035081.1	85509693	.	A	G	.	.	MAF_INRAE=25.949;MAF_USDA=15.294
NC_035081.1	85509717	.	T	G	.	.	MAF_INRAE=6.667;MAF_USDA=5.882
NC_035081.1	85509718	.	T	A	.	.	MAF_INRAE=6.667;MAF_USDA=5.882
NC_035081.1	85509764	.	A	G	.	.	MAF_INRAE=46.835;MAF_USDA=39.412
NC_035081.1	85509773	.	T	A	.	.	MAF_INRAE=8.333;MAF_USDA=8.824
NC_035081.1	85509794	.	T	A	.	.	MAF_USDA=1.639
NC_035081.1	85509796	.	T	G	.	.	MAF_USDA=1.639
NC_035081.1	85509806	.	A	G	.	.	MAF_INRAE=26.582;MAF_USDA=29.167
NC_035081.1	85509817	.	T	C	.	.	MAF_INRAE=26.582;MAF_USDA=29.167
NC_035081.1	85509821	.	C	T	.	.	MAF_USDA=1.639
NC_035081.1	85509833	.	C	G	.	.	MAF_INRAE=7.5;MAF_USDA=2.083
NC_035081.1	85509850	.	C	A	.	.	MAF_USDA=3.279
NC_035081.1	85509859	.	A	T	.	.	MAF_USDA=3.279
NC_035081.1	85509880	.	A	C	.	.	MAF_INRAE=6.667
NC_035081.1	85509943	.	A	T	.	.	MAF_INRAE=21.053
NC_035081.1	85510001	.	A	C	.	.	MAF_INRAE=3.333
NC_035081.1	85510183	.	G	A	.	.	MAF_USDA=12.5
NC_035081.1	85510226	.	G	A	.	.	MAF_INRAE=15.789
NC_035081.1	85510235	.	G	A	.	.	MAF_INRAE=15.789
NC_035081.1	85510279	.	G	A	.	.	MAF_USDA=4.167
NC_035081.1	85510310	.	C	T	.	.	MAF_USDA=14.583
NC_035081.1	85511328	.	A	G	.	.	MAF_USDA=2.459
NC_035081.1	85511332	.	T	G	.	.	MAF_USDA=36.066
NC_035081.1	85511391	.	G	T	.	.	MAF_USDA=14.118
NC_035081.1	85511425	.	G	T	.	.	MAF_USDA=10.656
NC_035081.1	85511479	.	C	T	.	.	MAF_USDA=1.667
NC_035081.1	85511504	.	A	C	.	.	MAF_USDA=1.639
NC_035081.1	85511511	.	A	T	.	.	MAF_INRAE=10.833;MAF_USDA=14.118
NC_035081.1	85511512	.	A	C	.	.	MAF_INRAE=10.833;MAF_USDA=14.118
NC_035081.1	85511515	.	C	T	.	.	MAF_INRAE=10.833;MAF_USDA=14.118
NC_035081.1	85511516	.	T	C	.	.	MAF_INRAE=34.177;MAF_USDA=33.529
NC_035081.1	85511551	.	A	T	.	.	MAF_INRAE=10.833;MAF_USDA=15.882
NC_035081.1	85511580	.	T	C	.	.	MAF_INRAE=10.833;MAF_USDA=12.5
NC_035081.1	85511605	.	A	C	.	.	MAF_INRAE=42.105
NC_035081.1	85511614	.	T	A	.	.	MAF_INRAE=19.62;MAF_USDA=7.059
NC_035081.1	85511615	.	A	C	.	.	MAF_INRAE=13.924;MAF_USDA=6.471
NC_035081.1	85511716	.	T	C	.	.	MAF_USDA=3.279
NC_035081.1	85511724	.	A	T	.	.	MAF_USDA=1.639
NC_035081.1	85511727	.	C	A	.	.	MAF_INRAE=10.833;MAF_USDA=15.294
NC_035081.1	85511739	.	G	C	.	.	MAF_INRAE=11.667;MAF_USDA=14.706
NC_035081.1	85511744	.	T	C	.	.	MAF_INRAE=11.667;MAF_USDA=14.286
NC_035081.1	85511745	.	G	A	.	.	MAF_INRAE=11.667;MAF_USDA=14.118
NC_035081.1	85511759	.	T	A	.	.	MAF_INRAE=11.667;MAF_USDA=14.118
NC_035081.1	85511760	.	T	G	.	.	MAF_INRAE=11.667;MAF_USDA=13.69
NC_035081.1	85511770	.	C	T	.	.	MAF_USDA=1.639
NC_035081.1	85511802	.	C	A	.	.	MAF_INRAE=10.833;MAF_USDA=14.706
NC_035081.1	85511807	.	A	T	.	.	MAF_USDA=1.639
NC_035081.1	85511836	.	T	C	.	.	MAF_INRAE=10.833;MAF_USDA=19.412
NC_035081.1	85511840	.	T	A	.	.	MAF_INRAE=16.667;MAF_USDA=32.941
NC_035081.1	85511850	.	G	A	.	.	MAF_INRAE=10.833;MAF_USDA=14.706
NC_035081.1	85511857	.	C	T	.	.	MAF_INRAE=26.582;MAF_USDA=21.765
NC_035081.1	85511858	.	G	T	.	.	MAF_USDA=2.459
NC_035081.1	85511926	.	T	C	.	.	MAF_USDA=1.639
NC_035081.1	85511994	.	G	T	.	.	MAF_INRAE=48.101;MAF_USDA=30.588
NC_035081.1	85512002	.	T	C	.	.	MAF_INRAE=33.544;MAF_USDA=42.353
NC_035081.1	85512003	.	A	G	.	.	MAF_INRAE=13.924;MAF_USDA=4.118
NC_035081.1	85512004	.	C	T	.	.	MAF_INRAE=27.848;MAF_USDA=24.706
NC_035081.1	85512031	.	C	A	.	.	MAF_INRAE=5.833;MAF_USDA=14.706
NC_035081.1	85512051	.	A	T	.	.	MAF_USDA=2.459
NC_035081.1	85512055	.	G	T	.	.	MAF_INRAE=48.101;MAF_USDA=33.529
NC_035081.1	85512072	.	T	G	.	.	MAF_INRAE=48.101;MAF_USDA=28.824
NC_035081.1	85512073	.	T	C	.	.	MAF_INRAE=4.43;MAF_USDA=9.016
NC_035081.1	85512132	.	C	T	.	.	MAF_INRAE=5.063;MAF_USDA=14.754
NC_035081.1	85512153	.	G	A	.	.	MAF_USDA=4.098
NC_035081.1	85512163	.	C	A	.	.	MAF_INRAE=45.57;MAF_USDA=47.647
NC_035081.1	85512178	.	G	A	.	.	MAF_USDA=2.459
NC_035081.1	85512183	.	T	C	.	.	MAF_USDA=4.098
NC_035081.1	85512209	.	G	A	.	.	MAF_INRAE=41.772;MAF_USDA=38.824
NC_035081.1	85512243	.	T	C	.	.	MAF_INRAE=29.114;MAF_USDA=44.118
NC_035081.1	85512273	.	G	T	.	.	MAF_USDA=14.754
NC_035081.1	85512304	.	A	C	.	.	MAF_INRAE=20.833
NC_035081.1	85512335	.	A	T	.	.	MAF_INRAE=18.987;MAF_USDA=27.059
NC_035081.1	85512359	.	C	A	.	.	MAF_USDA=9.016
NC_035081.1	85512458	.	T	C	.	.	MAF_INRAE=22.785;MAF_USDA=22.941
NC_035081.1	85512459	.	C	G	.	.	MAF_INRAE=5.0;MAF_USDA=4.118
NC_035081.1	85512460	.	C	T	.	.	MAF_INRAE=23.333;MAF_USDA=22.941
NC_035081.1	85512465	.	C	A	.	.	MAF_INRAE=22.785;MAF_USDA=22.941
NC_035081.1	85512469	.	G	T	.	.	MAF_INRAE=2.5;MAF_USDA=18.033
NC_035081.1	85512537	.	T	G	.	.	MAF_INRAE=22.785;MAF_USDA=21.687
NC_035081.1	85512551	.	T	G	.	.	MAF_INRAE=6.962;MAF_USDA=18.072
NC_035081.1	85512569	.	C	T	.	.	MAF_USDA=13.559
NC_035081.1	85512580	.	A	T	.	.	MAF_INRAE=22.152;MAF_USDA=28.313
NC_035081.1	85512588	.	C	A	.	.	MAF_INRAE=13.924;MAF_USDA=4.217
NC_035081.1	85512591	.	T	C	.	.	MAF_INRAE=22.152;MAF_USDA=30.12
NC_035081.1	85512624	.	A	C	.	.	MAF_USDA=3.39
NC_035081.1	85512634	.	A	T	.	.	MAF_INRAE=27.848;MAF_USDA=31.928
NC_035081.1	85512636	.	T	C	.	.	MAF_INRAE=1.667;MAF_USDA=7.627
NC_035081.1	85512647	.	A	C	.	.	MAF_INRAE=13.924;MAF_USDA=10.843
NC_035081.1	85512650	.	G	T	.	.	MAF_INRAE=6.962;MAF_USDA=19.277
NC_035081.1	85512662	.	C	A	.	.	MAF_USDA=11.446
NC_035081.1	85512665	.	T	A	.	.	MAF_INRAE=13.924;MAF_USDA=13.253
NC_035081.1	85512667	.	C	T	.	.	MAF_INRAE=36.667;MAF_USDA=42.771
NC_035081.1	85512668	.	G	A	.	.	MAF_INRAE=5.0;MAF_USDA=12.048
NC_035081.1	85512677	.	G	T	.	.	MAF_USDA=1.695
NC_035081.1	85512678	.	A	G	.	.	MAF_INRAE=27.848;MAF_USDA=31.325
NC_035081.1	85512690	.	T	C	.	.	MAF_INRAE=26.667;MAF_USDA=12.5
NC_035081.1	85512691	.	A	C	.	.	MAF_INRAE=24.051;MAF_USDA=13.253
NC_035081.1	85512698	.	G	A	.	.	MAF_INRAE=2.532;MAF_USDA=13.559
NC_035081.1	85512705	.	C	T	.	.	MAF_INRAE=41.772;MAF_USDA=36.145
NC_035081.1	85512709	.	C	T	.	.	MAF_INRAE=31.667;MAF_USDA=33.133
NC_035081.1	85512716	.	C	A	.	.	MAF_INRAE=41.772;MAF_USDA=37.952
NC_035081.1	85512735	.	G	A	.	.	MAF_INRAE=7.5;MAF_USDA=19.88
NC_035081.1	85512743	.	C	A	.	.	MAF_INRAE=7.5;MAF_USDA=19.88
NC_035081.1	85512766	.	A	G	.	.	MAF_USDA=4.237
NC_035081.1	85512781	.	C	T	.	.	MAF_INRAE=13.924;MAF_USDA=4.217
NC_035081.1	85512905	.	C	G	.	.	MAF_INRAE=41.772;MAF_USDA=36.145
NC_035081.1	85512919	.	A	G	.	.	MAF_INRAE=28.481;MAF_USDA=16.867
NC_035081.1	85512963	.	C	A	.	.	MAF_INRAE=2.532;MAF_USDA=4.098
NC_035081.1	85512975	.	T	G	.	.	MAF_INRAE=27.848;MAF_USDA=22.353
NC_035081.1	85512983	.	A	T	.	.	MAF_INRAE=41.772;MAF_USDA=45.294
NC_035081.1	85512996	.	T	A	.	.	MAF_INRAE=41.772;MAF_USDA=46.471
NC_035081.1	85513001	.	A	C	.	.	MAF_INRAE=19.62;MAF_USDA=11.176
NC_035081.1	85513004	.	G	A	.	.	MAF_INRAE=41.772;MAF_USDA=47.647
NC_035081.1	85513032	.	T	C	.	.	MAF_INRAE=31.667;MAF_USDA=31.25
NC_035081.1	85513044	.	T	C	.	.	MAF_USDA=15.574
NC_035081.1	85513118	.	G	A	.	.	MAF_INRAE=45.57;MAF_USDA=41.176
NC_035081.1	85513169	.	C	T	.	.	MAF_USDA=10.656
NC_035081.1	85513208	.	T	G	.	.	MAF_INRAE=45.57;MAF_USDA=42.353
NC_035081.1	85513230	.	T	G	.	.	MAF_USDA=1.639
NC_035081.1	85513280	.	A	C	.	.	MAF_USDA=2.459
NC_035081.1	85513290	.	C	A	.	.	MAF_USDA=1.639
NC_035081.1	85513316	.	A	G	.	.	MAF_INRAE=45.57;MAF_USDA=42.941
NC_035081.1	85513371	.	A	C	.	.	MAF_USDA=20.492
NC_035081.1	85513374	.	C	T	.	.	MAF_USDA=10.656
NC_035081.1	85513396	.	C	A	.	.	MAF_USDA=1.639
NC_035081.1	85513434	.	T	G	.	.	MAF_INRAE=45.57;MAF_USDA=40.588
NC_035081.1	85513435	.	C	T	.	.	MAF_INRAE=47.368;MAF_USDA=42.353
NC_035081.1	85513457	.	C	T	.	.	MAF_INRAE=13.291;MAF_USDA=4.706
NC_035081.1	85513496	.	A	G	.	.	MAF_USDA=2.542
NC_035081.1	85513623	.	G	T	.	.	MAF_USDA=10.0
NC_035081.1	85513682	.	A	G	.	.	MAF_INRAE=2.532;MAF_USDA=3.279
NC_035081.1	85513706	.	T	A	.	.	MAF_INRAE=37.342;MAF_USDA=49.412
NC_035081.1	85513726	.	C	A	.	.	MAF_USDA=3.279
NC_035081.1	85513778	.	T	A	.	.	MAF_INRAE=21.667
NC_035081.1	85513784	.	T	G	.	.	MAF_USDA=1.639
NC_035081.1	85513787	.	A	G	.	.	MAF_INRAE=1.667
NC_035081.1	85513845	.	G	A	.	.	MAF_USDA=14.754
NC_035081.1	85513899	.	G	T	.	.	MAF_USDA=5.738
NC_035081.1	85513903	.	T	C	.	.	MAF_INRAE=8.333;MAF_USDA=18.824
NC_035081.1	85513913	.	G	T	.	.	MAF_USDA=48.235
NC_035081.1	85513914	.	C	A	.	.	MAF_USDA=48.235
NC_035081.1	85513929	.	C	G	.	.	MAF_INRAE=36.709;MAF_USDA=36.471
NC_035081.1	85513935	.	A	G	.	.	MAF_INRAE=13.924;MAF_USDA=3.529
NC_035081.1	85513938	.	A	C	.	.	MAF_USDA=1.639
NC_035081.1	85513982	.	C	T	.	.	MAF_INRAE=36.709;MAF_USDA=42.353
NC_035081.1	85514033	.	G	A	.	.	MAF_INRAE=36.709;MAF_USDA=49.412
NC_035081.1	85514052	.	G	C	.	.	MAF_INRAE=36.709;MAF_USDA=42.353
NC_035081.1	85514089	.	C	T	.	.	MAF_USDA=1.639
NC_035081.1	85514142	.	A	G	.	.	MAF_INRAE=36.076;MAF_USDA=49.412
NC_035081.1	85514166	.	C	T	.	.	MAF_INRAE=36.076;MAF_USDA=42.941
NC_035081.1	85514178	.	C	T	.	.	MAF_USDA=1.639
NC_035081.1	85514180	.	T	C	.	.	MAF_USDA=1.639
NC_035081.1	85514181	.	C	T	.	.	MAF_INRAE=36.076;MAF_USDA=42.353
NC_035081.1	85514209	.	A	T	.	.	MAF_USDA=1.639
NC_035081.1	85514216	.	A	T	.	.	MAF_USDA=7.377
NC_035081.1	85514229	.	C	T	.	.	MAF_USDA=6.557
NC_035081.1	85514283	.	T	C	.	.	MAF_USDA=46.471
NC_035081.1	85514292	.	G	A	.	.	MAF_USDA=2.459
NC_035081.1	85514337	.	C	T	.	.	MAF_USDA=47.917
NC_035081.1	85514338	.	A	G	.	.	MAF_USDA=50.0
NC_035081.1	85514339	.	G	T	.	.	MAF_USDA=50.0
NC_035081.1	85514341	.	A	T	.	.	MAF_USDA=47.917
NC_035081.1	85514350	.	T	C	.	.	MAF_INRAE=44.937;MAF_USDA=47.059
NC_035081.1	85514394	.	G	A	.	.	MAF_USDA=13.115
NC_035081.1	85514398	.	A	T	.	.	MAF_INRAE=41.139;MAF_USDA=25.294
NC_035081.1	85514404	.	A	T	.	.	MAF_INRAE=44.304;MAF_USDA=47.059
NC_035081.1	85514524	.	T	C	.	.	MAF_USDA=13.115
NC_035081.1	85514530	.	T	A	.	.	MAF_USDA=13.115
NC_035081.1	85514554	.	C	A	.	.	MAF_INRAE=32.5;MAF_USDA=6.471
NC_035081.1	85514560	.	C	T	.	.	MAF_USDA=14.754
NC_035081.1	85514586	.	A	T	.	.	MAF_USDA=4.098
NC_035081.1	85514589	.	G	A	.	.	MAF_USDA=3.279
NC_035081.1	85514616	.	G	A	.	.	MAF_USDA=12.295
NC_035081.1	85514622	.	G	A	.	.	MAF_USDA=1.639
NC_035081.1	85514658	.	T	C	.	.	MAF_USDA=1.639
NC_035081.1	85514741	.	G	A	.	.	MAF_INRAE=33.333;MAF_USDA=21.176
NC_035081.1	85514753	.	C	T	.	.	MAF_INRAE=1.667
NC_035081.1	85514764	.	A	G	.	.	MAF_USDA=1.639
NC_035081.1	85514784	.	G	A	.	.	MAF_USDA=1.639
NC_035081.1	85514810	.	C	G	.	.	MAF_USDA=1.639
NC_035081.1	85514837	.	G	A	.	.	MAF_USDA=2.459
NC_035081.1	85514845	.	T	A	.	.	MAF_USDA=1.639
NC_035081.1	85514875	.	T	C	.	.	MAF_USDA=1.639
NC_035081.1	85514880	.	C	T	.	.	MAF_USDA=1.639
NC_035081.1	85514967	.	C	T	.	.	MAF_INRAE=26.582;MAF_USDA=15.882
NC_035081.1	85514969	.	G	T	.	.	MAF_INRAE=1.667
NC_035081.1	85515000	.	G	T	.	.	MAF_USDA=3.279
NC_035081.1	85515012	.	G	T	.	.	MAF_INRAE=1.667;MAF_USDA=10.417
NC_035081.1	85515139	.	T	C	.	.	MAF_USDA=1.639
NC_035081.1	85515170	.	T	C	.	.	MAF_USDA=1.639
NC_035081.1	85515178	.	G	T	.	.	MAF_INRAE=2.5;MAF_USDA=7.647
NC_035081.1	85515199	.	A	G	.	.	MAF_USDA=1.639
NC_035081.1	85515228	.	G	T	.	.	MAF_INRAE=5.263
NC_035081.1	85515229	.	A	T	.	.	MAF_INRAE=22.5;MAF_USDA=18.75
NC_035081.1	85515234	.	T	C	.	.	MAF_INRAE=4.167;MAF_USDA=10.417
NC_035081.1	85515243	.	T	G	.	.	MAF_USDA=1.639
NC_035081.1	85515244	.	G	T	.	.	MAF_INRAE=33.544;MAF_USDA=24.118
NC_035081.1	85515375	.	C	T	.	.	MAF_INRAE=16.456;MAF_USDA=20.588
NC_035081.1	85515441	.	C	T	.	.	MAF_USDA=2.459
NC_035081.1	85515463	.	C	T	.	.	MAF_USDA=3.279
NC_035081.1	85515588	.	C	T	.	.	MAF_USDA=1.639
NC_035081.1	85515618	.	T	A	.	.	MAF_USDA=1.639
NC_035081.1	85515638	.	G	C	.	.	MAF_USDA=2.459
NC_035081.1	85515822	.	G	C	.	.	MAF_USDA=1.639
NC_035081.1	85515825	.	T	C	.	.	MAF_USDA=2.459
NC_035081.1	85515834	.	G	T	.	.	MAF_USDA=3.279
NC_035081.1	85515865	.	T	G	.	.	MAF_USDA=1.639
NC_035081.1	85515884	.	A	G	.	.	MAF_USDA=2.459
NC_035081.1	85515890	.	A	T	.	.	MAF_USDA=4.918
NC_035081.1	85515916	.	G	A	.	.	MAF_USDA=1.639
NC_035081.1	85515934	.	T	G	.	.	MAF_USDA=2.459
NC_035081.1	85515977	.	A	G	.	.	MAF_INRAE=3.333;MAF_USDA=11.176
NC_035081.1	85516052	.	C	A	.	.	MAF_USDA=1.639
NC_035081.1	85516163	.	A	T	.	.	MAF_USDA=2.459
NC_035081.1	85516214	.	C	A	.	.	MAF_USDA=4.918
NC_035081.1	85516257	.	G	C	.	.	MAF_USDA=4.918
NC_035081.1	85516264	.	A	C	.	.	MAF_USDA=2.459
NC_035081.1	85516325	.	T	G	.	.	MAF_USDA=1.639
NC_035081.1	85516328	.	C	T	.	.	MAF_USDA=1.639
NC_035081.1	85516371	.	C	A	.	.	MAF_INRAE=25.316;MAF_USDA=43.529
NC_035081.1	85516376	.	T	G	.	.	MAF_INRAE=25.316;MAF_USDA=42.941
NC_035081.1	85516420	.	T	C	.	.	MAF_USDA=1.639
NC_035081.1	85516441	.	T	G	.	.	MAF_USDA=1.639
NC_035081.1	85516461	.	G	A	.	.	MAF_USDA=2.459
NC_035081.1	85516472	.	C	T	.	.	MAF_INRAE=9.167;MAF_USDA=5.294
NC_035081.1	85516561	.	A	T	.	.	MAF_USDA=1.639
NC_035081.1	85516620	.	A	T	.	.	MAF_USDA=1.639
NC_035081.1	85516662	.	C	T	.	.	MAF_INRAE=32.911;MAF_USDA=24.706
NC_035081.1	85516663	.	G	A	.	.	MAF_USDA=1.639
NC_035081.1	85516744	.	T	A	.	.	MAF_USDA=1.639
NC_035081.1	85516747	.	T	C	.	.	MAF_USDA=1.639
NC_035081.1	85516955	.	C	A	.	.	MAF_USDA=14.118
NC_035081.1	85516967	.	C	A	.	.	MAF_USDA=1.667
NC_035081.1	85516978	.	G	A	.	.	MAF_USDA=14.118
NC_035081.1	85517029	.	C	A	.	.	MAF_INRAE=20.253;MAF_USDA=14.118
NC_035081.1	85517049	.	C	A	.	.	MAF_USDA=5.738
NC_035081.1	85517227	.	C	T	.	.	MAF_INRAE=21.053
NC_035081.1	85517268	.	T	A	.	.	MAF_USDA=6.557
NC_035081.1	85517269	.	G	T	.	.	MAF_USDA=6.557
NC_035081.1	85517320	.	A	C	.	.	MAF_INRAE=41.772;MAF_USDA=38.824
NC_035081.1	85517347	.	G	A	.	.	MAF_USDA=1.639
NC_035081.1	85517378	.	C	T	.	.	MAF_USDA=6.557
NC_035081.1	85517406	.	A	C	.	.	MAF_USDA=6.557
NC_035081.1	85517417	.	C	T	.	.	MAF_USDA=6.557
NC_035081.1	85517500	.	G	T	.	.	MAF_USDA=2.459
NC_035081.1	85517696	.	C	A	.	.	MAF_INRAE=1.667;MAF_USDA=10.417
NC_035081.1	85517801	.	G	A	.	.	MAF_INRAE=32.5;MAF_USDA=11.176
NC_035081.1	85517855	.	C	A	.	.	MAF_USDA=2.459
NC_035081.1	85517858	.	G	A	.	.	MAF_USDA=2.459
NC_035081.1	85517915	.	C	T	.	.	MAF_INRAE=22.152;MAF_USDA=11.765
NC_035081.1	85517921	.	A	G	.	.	MAF_INRAE=2.5;MAF_USDA=12.941
NC_035081.1	85517926	.	G	A	.	.	MAF_USDA=5.738
NC_035081.1	85517973	.	C	T	.	.	MAF_INRAE=22.152;MAF_USDA=16.471
NC_035081.1	85517984	.	T	A	.	.	MAF_INRAE=22.152;MAF_USDA=16.471
NC_035081.1	85517991	.	G	C	.	.	MAF_USDA=5.738
NC_035081.1	85518004	.	C	T	.	.	MAF_USDA=1.639
NC_035081.1	85518005	.	T	G	.	.	MAF_USDA=1.639
NC_035081.1	85518073	.	G	T	.	.	MAF_USDA=18.75
NC_035081.1	85518082	.	A	G	.	.	MAF_INRAE=23.418;MAF_USDA=21.176
NC_035081.1	85518089	.	A	C	.	.	MAF_USDA=1.639
NC_035081.1	85518123	.	C	T	.	.	MAF_INRAE=21.519;MAF_USDA=21.176
NC_035081.1	85518196	.	C	A	.	.	MAF_USDA=3.279
NC_035081.1	85518197	.	A	T	.	.	MAF_USDA=3.279
NC_035081.1	85518198	.	T	C	.	.	MAF_USDA=3.279
NC_035081.1	85518199	.	C	T	.	.	MAF_USDA=4.098
NC_035081.1	85518200	.	T	A	.	.	MAF_USDA=4.098
NC_035081.1	85518201	.	A	C	.	.	MAF_USDA=3.279
NC_035081.1	85518202	.	C	A	.	.	MAF_USDA=4.918
NC_035081.1	85518203	.	G	A	.	.	MAF_INRAE=1.667
NC_035081.1	85518204	.	T	A	.	.	MAF_USDA=4.098
NC_035081.1	85518206	.	A	C	.	.	MAF_USDA=4.918
NC_035081.1	85518207	.	C	A	.	.	MAF_USDA=4.098
NC_035081.1	85518208	.	A	T	.	.	MAF_USDA=4.098
NC_035081.1	85518211	.	G	C	.	.	MAF_USDA=4.098
NC_035081.1	85518212	.	C	A	.	.	MAF_USDA=4.098
NC_035081.1	85518217	.	A	T	.	.	MAF_USDA=4.098
NC_035081.1	85518218	.	T	C	.	.	MAF_USDA=4.918
NC_035081.1	85518219	.	C	A	.	.	MAF_USDA=4.098
NC_035081.1	85518220	.	A	G	.	.	MAF_USDA=4.098
NC_035081.1	85518221	.	G	A	.	.	MAF_USDA=4.098
NC_035081.1	85518224	.	A	C	.	.	MAF_USDA=4.098
NC_035081.1	85518225	.	C	T	.	.	MAF_USDA=4.098
NC_035081.1	85518228	.	T	C	.	.	MAF_USDA=4.098
NC_035081.1	85518229	.	C	T	.	.	MAF_USDA=4.098
NC_035081.1	85518230	.	T	G	.	.	MAF_USDA=4.098
NC_035081.1	85518231	.	G	T	.	.	MAF_USDA=4.098
NC_035081.1	85518232	.	T	C	.	.	MAF_USDA=4.918
NC_035081.1	85518234	.	C	A	.	.	MAF_USDA=4.918
NC_035081.1	85518237	.	A	C	.	.	MAF_USDA=4.918
NC_035081.1	85518238	.	C	A	.	.	MAF_USDA=4.918
NC_035081.1	85518239	.	A	T	.	.	MAF_USDA=4.918
NC_035081.1	85518241	.	A	G	.	.	MAF_INRAE=22.152;MAF_USDA=17.647
NC_035081.1	85518242	.	A	T	.	.	MAF_USDA=4.918
NC_035081.1	85518243	.	T	G	.	.	MAF_USDA=4.918
NC_035081.1	85518244	.	G	C	.	.	MAF_USDA=4.918
NC_035081.1	85518245	.	C	A	.	.	MAF_USDA=4.918
NC_035081.1	85518246	.	A	G	.	.	MAF_USDA=4.918
NC_035081.1	85518247	.	G	A	.	.	MAF_USDA=4.918
NC_035081.1	85518252	.	A	T	.	.	MAF_USDA=4.918
NC_035081.1	85518253	.	T	G	.	.	MAF_USDA=2.459
NC_035081.1	85518254	.	G	T	.	.	MAF_USDA=7.377
NC_035081.1	85518255	.	T	A	.	.	MAF_USDA=4.918
NC_035081.1	85518256	.	A	T	.	.	MAF_USDA=4.918
NC_035081.1	85518257	.	T	C	.	.	MAF_USDA=5.738
NC_035081.1	85518259	.	C	A	.	.	MAF_USDA=5.738
NC_035081.1	85518260	.	A	T	.	.	MAF_USDA=5.738
NC_035081.1	85518261	.	T	G	.	.	MAF_USDA=5.738
NC_035081.1	85518262	.	G	C	.	.	MAF_USDA=5.738
NC_035081.1	85518263	.	T	C	.	.	MAF_INRAE=22.152;MAF_USDA=12.353
NC_035081.1	85518266	.	T	G	.	.	MAF_USDA=4.098
NC_035081.1	85518278	.	G	A	.	.	MAF_USDA=6.667
NC_035081.1	85518284	.	T	C	.	.	MAF_USDA=6.667
NC_035081.1	85518292	.	G	A	.	.	MAF_USDA=5.085
NC_035081.1	85518305	.	T	C	.	.	MAF_USDA=5.932
NC_035081.1	85518310	.	A	C	.	.	MAF_USDA=5.932
NC_035081.1	85518311	.	C	A	.	.	MAF_INRAE=22.785;MAF_USDA=12.353
NC_035081.1	85518329	.	T	C	.	.	MAF_INRAE=22.152;MAF_USDA=12.353
NC_035081.1	85518384	.	C	A	.	.	MAF_INRAE=22.785;MAF_USDA=21.765
NC_035081.1	85518531	.	C	A	.	.	MAF_INRAE=1.667;MAF_USDA=13.115
NC_035081.1	85518532	.	A	C	.	.	MAF_INRAE=1.667;MAF_USDA=13.115
NC_035081.1	85518570	.	A	G	.	.	MAF_USDA=8.197
NC_035081.1	85518652	.	G	A	.	.	MAF_USDA=3.279
NC_035081.1	85518677	.	C	T	.	.	MAF_INRAE=22.152;MAF_USDA=12.941
NC_035081.1	85518692	.	G	A	.	.	MAF_INRAE=23.418;MAF_USDA=20.588
NC_035081.1	85518712	.	G	T	.	.	MAF_USDA=4.167
NC_035081.1	85518744	.	C	A	.	.	MAF_INRAE=22.152;MAF_USDA=7.647
NC_035081.1	85518763	.	G	C	.	.	MAF_USDA=14.583
NC_035081.1	85518797	.	C	G	.	.	MAF_USDA=1.639
NC_035081.1	85518806	.	G	T	.	.	MAF_USDA=10.588
NC_035081.1	85518811	.	G	A	.	.	MAF_INRAE=1.667;MAF_USDA=10.656
NC_035081.1	85518825	.	G	T	.	.	MAF_INRAE=1.667;MAF_USDA=10.656
NC_035081.1	85518838	.	C	T	.	.	MAF_INRAE=33.333;MAF_USDA=11.905
NC_035081.1	85518839	.	A	G	.	.	MAF_INRAE=1.667;MAF_USDA=10.833
NC_035081.1	85518853	.	A	C	.	.	MAF_USDA=7.5
NC_035081.1	85518949	.	A	G	.	.	MAF_USDA=11.475
NC_035081.1	85518979	.	G	A	.	.	MAF_USDA=27.083
NC_035081.1	85518982	.	C	T	.	.	MAF_USDA=13.115
NC_035081.1	85518991	.	C	T	.	.	MAF_USDA=13.115
NC_035081.1	85519059	.	A	G	.	.	MAF_INRAE=2.5;MAF_USDA=17.647
NC_035081.1	85519085	.	T	C	.	.	MAF_USDA=5.0
NC_035081.1	85519090	.	T	A	.	.	MAF_USDA=5.833
NC_035081.1	85519148	.	T	C	.	.	MAF_USDA=1.639
NC_035081.1	85519149	.	A	G	.	.	MAF_INRAE=1.667;MAF_USDA=8.197
NC_035081.1	85519150	.	T	A	.	.	MAF_INRAE=1.667;MAF_USDA=8.197
NC_035081.1	85519153	.	C	T	.	.	MAF_INRAE=1.667;MAF_USDA=8.197
NC_035081.1	85519233	.	T	C	.	.	MAF_INRAE=16.456;MAF_USDA=18.033
NC_035081.1	85519269	.	A	T	.	.	MAF_INRAE=1.667;MAF_USDA=10.656
NC_035081.1	85519307	.	C	A	.	.	MAF_INRAE=22.152;MAF_USDA=9.836
NC_035081.1	85519315	.	A	G	.	.	MAF_INRAE=9.167
NC_035081.1	85519318	.	T	C	.	.	MAF_INRAE=26.582
NC_035081.1	85519319	.	A	G	.	.	MAF_INRAE=2.5
NC_035081.1	85519435	.	A	T	.	.	MAF_USDA=4.918
NC_035081.1	85519464	.	C	A	.	.	MAF_INRAE=1.667;MAF_USDA=6.557
NC_035081.1	85519546	.	C	T	.	.	MAF_INRAE=1.667;MAF_USDA=10.656
NC_035081.1	85519590	.	G	A	.	.	MAF_USDA=3.279
NC_035081.1	85519591	.	G	T	.	.	MAF_USDA=3.279
NC_035081.1	85519594	.	C	T	.	.	MAF_INRAE=1.667;MAF_USDA=4.098
NC_035081.1	85519661	.	G	A	.	.	MAF_INRAE=1.667;MAF_USDA=12.295
NC_035081.1	85519662	.	T	C	.	.	MAF_INRAE=1.667;MAF_USDA=12.295
NC_035081.1	85519673	.	C	T	.	.	MAF_INRAE=1.667;MAF_USDA=14.754
NC_035081.1	85519674	.	G	A	.	.	MAF_INRAE=2.5;MAF_USDA=13.529
NC_035081.1	85519675	.	A	T	.	.	MAF_INRAE=1.667;MAF_USDA=12.295
NC_035081.1	85519749	.	C	T	.	.	MAF_USDA=1.639
NC_035081.1	85519781	.	A	G	.	.	MAF_USDA=2.083
NC_035081.1	85519794	.	T	G	.	.	MAF_USDA=4.098
NC_035081.1	85519797	.	T	C	.	.	MAF_USDA=21.765
NC_035081.1	85519808	.	A	G	.	.	MAF_USDA=39.583
NC_035081.1	85519836	.	C	T	.	.	MAF_USDA=6.557
NC_035081.1	85519963	.	G	T	.	.	MAF_USDA=10.656
NC_035081.1	85520450	.	A	C	.	.	MAF_USDA=16.393
NC_035081.1	85520454	.	G	C	.	.	MAF_USDA=16.393
NC_035081.1	85520474	.	C	T	.	.	MAF_USDA=16.393
NC_035081.1	85520685	.	C	T	.	.	MAF_INRAE=4.167;MAF_USDA=24.706
NC_035081.1	85520694	.	C	T	.	.	MAF_INRAE=47.368
NC_035081.1	85520700	.	G	T	.	.	MAF_INRAE=4.167
NC_035081.1	85520701	.	G	T	.	.	MAF_INRAE=4.167
NC_035081.1	85520798	.	T	C	.	.	MAF_INRAE=4.167;MAF_USDA=28.235
NC_035081.1	85520812	.	A	C	.	.	MAF_USDA=1.639
NC_035081.1	85520818	.	A	T	.	.	MAF_INRAE=4.167;MAF_USDA=25.882
NC_035081.1	85520824	.	A	G	.	.	MAF_INRAE=4.167;MAF_USDA=25.882
NC_035081.1	85520826	.	A	G	.	.	MAF_USDA=25.882
NC_035081.1	85520913	.	T	C	.	.	MAF_INRAE=3.333;MAF_USDA=25.882
NC_035081.1	85520934	.	C	T	.	.	MAF_INRAE=2.5;MAF_USDA=16.471
NC_035081.1	85520968	.	T	C	.	.	MAF_INRAE=3.333;MAF_USDA=25.882
NC_035081.1	85520983	.	A	C	.	.	MAF_INRAE=3.333;MAF_USDA=27.059
NC_035081.1	85520998	.	G	A	.	.	MAF_INRAE=48.101;MAF_USDA=48.824
NC_035081.1	85521028	.	C	T	.	.	MAF_USDA=5.738
NC_035081.1	85521097	.	T	C	.	.	MAF_USDA=9.016
NC_035081.1	85521148	.	G	T	.	.	MAF_INRAE=1.667;MAF_USDA=4.098
NC_035081.1	85521155	.	A	C	.	.	MAF_USDA=1.639
NC_035081.1	85521189	.	G	T	.	.	MAF_USDA=4.918
NC_035081.1	85521237	.	C	T	.	.	MAF_USDA=27.059
NC_035081.1	85521254	.	A	T	.	.	MAF_USDA=26.786
NC_035081.1	85521412	.	A	G	.	.	MAF_USDA=1.639
NC_035081.1	85521418	.	T	C	.	.	MAF_USDA=2.459
NC_035081.1	85521435	.	T	A	.	.	MAF_USDA=1.639
NC_035081.1	85521474	.	A	G	.	.	MAF_INRAE=1.667;MAF_USDA=32.787
NC_035081.1	85521519	.	T	A	.	.	MAF_INRAE=49.367;MAF_USDA=47.647
NC_035081.1	85521524	.	C	T	.	.	MAF_USDA=3.279
NC_035081.1	85521591	.	C	A	.	.	MAF_USDA=1.639
NC_035081.1	85521605	.	A	C	.	.	MAF_USDA=8.197
NC_035081.1	85521611	.	C	G	.	.	MAF_INRAE=36.709;MAF_USDA=29.167
NC_035081.1	85521646	.	A	G	.	.	MAF_INRAE=30.38;MAF_USDA=24.118
NC_035081.1	85521647	.	C	T	.	.	MAF_USDA=1.639
NC_035081.1	85521656	.	A	C	.	.	MAF_INRAE=36.709;MAF_USDA=40.588
NC_035081.1	85521680	.	G	T	.	.	MAF_INRAE=1.667
NC_035081.1	85521710	.	C	T	.	.	MAF_INRAE=1.667;MAF_USDA=4.098
NC_035081.1	85521714	.	A	G	.	.	MAF_USDA=3.279
NC_035081.1	85521740	.	T	C	.	.	MAF_USDA=1.639
NC_035081.1	85521744	.	C	T	.	.	MAF_USDA=1.639
NC_035081.1	85521745	.	A	G	.	.	MAF_USDA=1.639
NC_035081.1	85521780	.	A	C	.	.	MAF_INRAE=29.747;MAF_USDA=37.647
NC_035081.1	85521814	.	G	C	.	.	MAF_INRAE=5.833;MAF_USDA=15.574
NC_035081.1	85521870	.	C	T	.	.	MAF_USDA=11.585
NC_035081.1	85521925	.	A	T	.	.	MAF_INRAE=8.228;MAF_USDA=1.765
NC_035081.1	85521992	.	T	C	.	.	MAF_INRAE=48.734;MAF_USDA=27.647
NC_035081.1	85522046	.	A	T	.	.	MAF_INRAE=17.722;MAF_USDA=32.738
NC_035081.1	85522063	.	G	C	.	.	MAF_USDA=11.176
NC_035081.1	85522079	.	G	T	.	.	MAF_USDA=9.016
NC_035081.1	85522089	.	G	T	.	.	MAF_USDA=1.639
NC_035081.1	85522155	.	G	A	.	.	MAF_USDA=1.639
NC_035081.1	85522196	.	C	A	.	.	MAF_INRAE=27.848;MAF_USDA=48.824
NC_035081.1	85522209	.	T	G	.	.	MAF_INRAE=27.848;MAF_USDA=50.0
NC_035081.1	85522211	.	T	A	.	.	MAF_INRAE=28.333;MAF_USDA=50.0
NC_035081.1	85522223	.	G	A	.	.	MAF_USDA=1.639
NC_035081.1	85522236	.	T	A	.	.	MAF_INRAE=1.667;MAF_USDA=6.557
NC_035081.1	85522288	.	T	C	.	.	MAF_INRAE=48.101;MAF_USDA=41.765
NC_035081.1	85522364	.	A	C	.	.	MAF_INRAE=21.519;MAF_USDA=31.176
NC_035081.1	85522495	.	T	C	.	.	MAF_USDA=1.639
NC_035081.1	85522501	.	A	G	.	.	MAF_USDA=1.639
NC_035081.1	85522502	.	G	T	.	.	MAF_USDA=7.377
NC_035081.1	85522525	.	T	C	.	.	MAF_USDA=7.377
NC_035081.1	85522532	.	A	T	.	.	MAF_USDA=1.639
NC_035081.1	85522535	.	C	T	.	.	MAF_USDA=9.016
NC_035081.1	85522540	.	C	T	.	.	MAF_USDA=1.639
NC_035081.1	85522559	.	A	G	.	.	MAF_USDA=3.279
NC_035081.1	85522569	.	G	C	.	.	MAF_USDA=32.941
NC_035081.1	85522574	.	A	G	.	.	MAF_USDA=11.176
NC_035081.1	85522592	.	A	G	.	.	MAF_USDA=5.738
NC_035081.1	85523473	.	A	T	.	.	MAF_USDA=10.656
NC_035081.1	85523501	.	A	G	.	.	MAF_USDA=5.738
NC_035081.1	85523541	.	G	A	.	.	MAF_USDA=2.459
NC_035081.1	85523542	.	T	A	.	.	MAF_USDA=2.459
NC_035081.1	85523554	.	G	A	.	.	MAF_USDA=3.279
NC_035081.1	85523588	.	A	G	.	.	MAF_INRAE=47.368;MAF_USDA=49.412
NC_035081.1	85523626	.	A	C	.	.	MAF_INRAE=47.368;MAF_USDA=37.647
NC_035081.1	85523664	.	C	T	.	.	MAF_USDA=3.279
NC_035081.1	85523666	.	T	C	.	.	MAF_INRAE=5.263;MAF_USDA=14.118
NC_035081.1	85523681	.	T	C	.	.	MAF_INRAE=16.456;MAF_USDA=41.071
NC_035081.1	85523687	.	C	T	.	.	MAF_INRAE=1.667
NC_035081.1	85523737	.	G	T	.	.	MAF_INRAE=5.263;MAF_USDA=6.548
NC_035081.1	85523745	.	T	A	.	.	MAF_USDA=3.333
NC_035081.1	85523757	.	A	C	.	.	MAF_INRAE=24.051;MAF_USDA=11.905
NC_035081.1	85523766	.	G	A	.	.	MAF_USDA=6.667
NC_035081.1	85523783	.	G	T	.	.	MAF_INRAE=9.167;MAF_USDA=2.083
NC_035081.1	85523895	.	G	A	.	.	MAF_INRAE=1.667
NC_035081.1	85524031	.	C	T	.	.	MAF_USDA=3.279
NC_035081.1	85524064	.	G	A	.	.	MAF_USDA=1.639
NC_035081.1	85524068	.	T	G	.	.	MAF_INRAE=38.608;MAF_USDA=42.353
NC_035081.1	85524120	.	A	C	.	.	MAF_INRAE=37.975;MAF_USDA=42.353
NC_035081.1	85524222	.	C	T	.	.	MAF_USDA=1.639
NC_035081.1	85524224	.	G	A	.	.	MAF_INRAE=40.506;MAF_USDA=42.353
NC_035081.1	85524234	.	T	C	.	.	MAF_INRAE=40.506;MAF_USDA=42.353
NC_035081.1	85524262	.	T	A	.	.	MAF_INRAE=15.789;MAF_USDA=12.941
NC_035081.1	85524276	.	A	C	.	.	MAF_INRAE=36.842;MAF_USDA=50.0
NC_035081.1	85524326	.	C	T	.	.	MAF_USDA=43.75
NC_035081.1	85524331	.	T	G	.	.	MAF_USDA=47.059
NC_035081.1	85524339	.	T	A	.	.	MAF_USDA=47.059
NC_035081.1	85524355	.	A	T	.	.	MAF_INRAE=36.842;MAF_USDA=45.882
NC_035081.1	85524367	.	A	C	.	.	MAF_INRAE=36.842;MAF_USDA=44.706
NC_035081.1	85524381	.	A	G	.	.	MAF_INRAE=36.842;MAF_USDA=44.118
NC_035081.1	85524455	.	A	C	.	.	MAF_INRAE=20.0
NC_035081.1	85524458	.	G	T	.	.	MAF_INRAE=29.114;MAF_USDA=15.476
NC_035081.1	85524461	.	A	C	.	.	MAF_INRAE=26.667;MAF_USDA=6.471
NC_035081.1	85524464	.	T	C	.	.	MAF_INRAE=35.0;MAF_USDA=24.118
NC_035081.1	85524504	.	T	G	.	.	MAF_INRAE=36.709;MAF_USDA=39.412
NC_035081.1	85524537	.	G	T	.	.	MAF_INRAE=21.519;MAF_USDA=6.548
NC_035081.1	85524569	.	C	G	.	.	MAF_USDA=3.333
NC_035081.1	85524604	.	G	A	.	.	MAF_USDA=2.459
NC_035081.1	85524652	.	C	A	.	.	MAF_INRAE=24.684;MAF_USDA=15.294
NC_035081.1	85524745	.	C	G	.	.	MAF_INRAE=21.519;MAF_USDA=7.059
NC_035081.1	85524762	.	G	A	.	.	MAF_USDA=11.765
NC_035081.1	85524798	.	G	A	.	.	MAF_INRAE=21.519;MAF_USDA=7.059
NC_035081.1	85524856	.	G	A	.	.	MAF_INRAE=5.833;MAF_USDA=3.279
NC_035081.1	85524934	.	A	C	.	.	MAF_INRAE=8.333;MAF_USDA=6.471
NC_035081.1	85524966	.	A	C	.	.	MAF_INRAE=1.667
NC_035081.1	85524973	.	A	T	.	.	MAF_USDA=3.279
NC_035081.1	85525010	.	A	G	.	.	MAF_INRAE=8.861;MAF_USDA=3.529
NC_035081.1	85525012	.	A	G	.	.	MAF_INRAE=5.0;MAF_USDA=2.941
NC_035081.1	85525102	.	G	T	.	.	MAF_INRAE=24.684;MAF_USDA=35.882
NC_035081.1	85525106	.	G	T	.	.	MAF_INRAE=31.646;MAF_USDA=24.118
NC_035081.1	85525136	.	G	A	.	.	MAF_USDA=3.279
NC_035081.1	85525242	.	C	A	.	.	MAF_INRAE=8.861;MAF_USDA=2.941
NC_035081.1	85525388	.	C	T	.	.	MAF_INRAE=8.861;MAF_USDA=1.765
NC_035081.1	85525651	.	C	A	.	.	MAF_INRAE=8.228;MAF_USDA=2.353
NC_035081.1	85525670	.	T	G	.	.	MAF_INRAE=18.987;MAF_USDA=7.647
NC_035081.1	85525709	.	A	G	.	.	MAF_INRAE=20.0;MAF_USDA=7.647
NC_035081.1	85525762	.	A	T	.	.	MAF_USDA=12.5
NC_035081.1	85525770	.	C	T	.	.	MAF_USDA=29.167
NC_035081.1	85525780	.	A	T	.	.	MAF_USDA=14.583
NC_035081.1	85525788	.	C	T	.	.	MAF_USDA=45.833
NC_035081.1	85525816	.	A	T	.	.	MAF_USDA=6.25
NC_035081.1	85525834	.	A	T	.	.	MAF_USDA=25.0
NC_035081.1	85525852	.	A	T	.	.	MAF_INRAE=2.632;MAF_USDA=29.167
NC_035081.1	85525870	.	T	A	.	.	MAF_USDA=37.5
NC_035081.1	85525878	.	T	C	.	.	MAF_USDA=31.25
NC_035081.1	85525896	.	T	C	.	.	MAF_USDA=16.667
NC_035081.1	85525906	.	A	T	.	.	MAF_INRAE=2.632;MAF_USDA=31.25
NC_035081.1	85525924	.	T	A	.	.	MAF_USDA=27.083
NC_035081.1	85525931	.	T	C	.	.	MAF_USDA=43.75
NC_035081.1	85525950	.	C	T	.	.	MAF_USDA=32.609
NC_035081.1	85525977	.	T	G	.	.	MAF_USDA=47.826
NC_035081.1	85526058	.	C	T	.	.	MAF_USDA=36.364
NC_035081.1	85526696	.	T	A	.	.	MAF_USDA=37.5
NC_035081.1	85526767	.	G	A	.	.	MAF_USDA=29.167
NC_035081.1	85526804	.	T	A	.	.	MAF_USDA=10.0
NC_035081.1	85526811	.	C	T	.	.	MAF_USDA=1.765
NC_035081.1	85526865	.	A	G	.	.	MAF_USDA=2.459
NC_035081.1	85526915	.	G	A	.	.	MAF_INRAE=22.152;MAF_USDA=5.294
NC_035081.1	85527023	.	C	T	.	.	MAF_USDA=13.934
NC_035081.1	85527057	.	G	A	.	.	MAF_INRAE=26.316;MAF_USDA=3.529
NC_035081.1	85527102	.	A	C	.	.	MAF_INRAE=19.62;MAF_USDA=7.059
NC_035081.1	85527526	.	A	C	.	.	MAF_USDA=1.639
NC_035081.1	85527581	.	G	T	.	.	MAF_INRAE=37.975;MAF_USDA=45.882
NC_035081.1	85527633	.	T	A	.	.	MAF_USDA=1.639
NC_035081.1	85527634	.	G	T	.	.	MAF_INRAE=26.667;MAF_USDA=10.588
NC_035081.1	85527686	.	A	G	.	.	MAF_USDA=3.279
NC_035081.1	85527718	.	T	C	.	.	MAF_USDA=1.639
NC_035081.1	85527758	.	G	C	.	.	MAF_USDA=10.656
NC_035081.1	85531845	.	C	G	.	.	MAF_INRAE=42.105;MAF_USDA=39.583
NC_035081.1	85531970	.	C	A	.	.	MAF_INRAE=12.025;MAF_USDA=27.647
NC_035081.1	85532179	.	A	T	.	.	MAF_USDA=2.459
NC_035081.1	85532294	.	G	T	.	.	MAF_USDA=4.167
NC_035081.1	85532378	.	G	A	.	.	MAF_INRAE=9.167;MAF_USDA=2.083
NC_035081.1	85532424	.	C	T	.	.	MAF_USDA=38.69
NC_035081.1	85532432	.	G	C	.	.	MAF_USDA=38.095
NC_035081.1	85532494	.	C	G	.	.	MAF_USDA=18.75
NC_035081.1	85532737	.	A	C	.	.	MAF_INRAE=12.658;MAF_USDA=8.824
NC_035081.1	85532867	.	G	A	.	.	MAF_INRAE=9.167;MAF_USDA=11.176
NC_035081.1	85532951	.	G	A	.	.	MAF_INRAE=26.316;MAF_USDA=6.471
NC_035081.1	85532986	.	A	C	.	.	MAF_USDA=5.0
NC_035081.1	85532999	.	G	A	.	.	MAF_INRAE=26.316;MAF_USDA=3.529
NC_035081.1	85533016	.	T	A	.	.	MAF_USDA=2.459
NC_035081.1	85533028	.	T	A	.	.	MAF_USDA=2.459
NC_035081.1	85533084	.	C	A	.	.	MAF_USDA=1.639
NC_035081.1	85533119	.	G	T	.	.	MAF_INRAE=25.316;MAF_USDA=44.118
NC_035081.1	85533132	.	G	A	.	.	MAF_INRAE=13.291;MAF_USDA=11.765
NC_035081.1	85533149	.	A	T	.	.	MAF_INRAE=26.667;MAF_USDA=8.824
NC_035081.1	85533302	.	G	A	.	.	MAF_USDA=1.639
NC_035081.1	85533326	.	G	A	.	.	MAF_INRAE=34.81;MAF_USDA=32.353
NC_035081.1	85533327	.	C	G	.	.	MAF_INRAE=25.316;MAF_USDA=40.588
NC_035081.1	85533332	.	G	A	.	.	MAF_INRAE=39.873;MAF_USDA=27.647
NC_035081.1	85533413	.	C	G	.	.	MAF_USDA=2.459
NC_035081.1	85533427	.	C	T	.	.	MAF_INRAE=34.81;MAF_USDA=32.353
NC_035081.1	85533465	.	C	G	.	.	MAF_USDA=3.279
NC_035081.1	85533593	.	A	C	.	.	MAF_INRAE=12.025;MAF_USDA=30.588
NC_035081.1	85533622	.	T	A	.	.	MAF_INRAE=26.582;MAF_USDA=14.118
NC_035081.1	85533671	.	C	G	.	.	MAF_INRAE=25.949;MAF_USDA=14.118
NC_035081.1	85533750	.	C	G	.	.	MAF_INRAE=41.772;MAF_USDA=22.941
NC_035081.1	85533798	.	A	C	.	.	MAF_USDA=1.639
NC_035081.1	85533862	.	T	C	.	.	MAF_INRAE=47.468;MAF_USDA=34.706
NC_035081.1	85533994	.	G	A	.	.	MAF_INRAE=5.263
NC_035081.1	85534074	.	T	A	.	.	MAF_INRAE=32.278;MAF_USDA=31.765
NC_035081.1	85534082	.	T	A	.	.	MAF_INRAE=23.684;MAF_USDA=31.765
NC_035081.1	85534109	.	G	T	.	.	MAF_INRAE=23.684;MAF_USDA=32.353
NC_035081.1	85534118	.	A	T	.	.	MAF_INRAE=23.684;MAF_USDA=31.176
NC_035081.1	85534140	.	A	T	.	.	MAF_USDA=3.279
NC_035081.1	85534148	.	G	T	.	.	MAF_USDA=3.279
NC_035081.1	85534163	.	G	A	.	.	MAF_USDA=4.918
NC_035081.1	85534170	.	C	T	.	.	MAF_USDA=11.176
NC_035081.1	85534171	.	A	G	.	.	MAF_USDA=11.176
NC_035081.1	85534200	.	T	C	.	.	MAF_USDA=11.176
NC_035081.1	85535278	.	T	A	.	.	MAF_INRAE=38.608;MAF_USDA=33.333
NC_035081.1	85535331	.	G	A	.	.	MAF_USDA=2.459
NC_035081.1	85535359	.	C	A	.	.	MAF_USDA=1.639
NC_035081.1	85535397	.	G	C	.	.	MAF_INRAE=39.241;MAF_USDA=30.588
NC_035081.1	85535426	.	C	T	.	.	MAF_INRAE=39.873;MAF_USDA=31.765
NC_035081.1	85535526	.	C	A	.	.	MAF_INRAE=38.608;MAF_USDA=30.588
NC_035081.1	85535589	.	T	G	.	.	MAF_USDA=1.639
NC_035081.1	85535594	.	G	T	.	.	MAF_INRAE=8.228;MAF_USDA=19.412
NC_035081.1	85535638	.	C	T	.	.	MAF_USDA=1.639
NC_035081.1	85535736	.	C	T	.	.	MAF_USDA=1.639
NC_035081.1	85535897	.	A	G	.	.	MAF_USDA=10.588
NC_035081.1	85535921	.	C	A	.	.	MAF_INRAE=39.873;MAF_USDA=32.353
NC_035081.1	85535923	.	A	T	.	.	MAF_INRAE=35.833;MAF_USDA=32.353
NC_035081.1	85535967	.	T	G	.	.	MAF_INRAE=26.582;MAF_USDA=20.0
NC_035081.1	85536014	.	T	C	.	.	MAF_USDA=1.639
NC_035081.1	85536104	.	C	A	.	.	MAF_INRAE=8.228;MAF_USDA=14.118
NC_035081.1	85536111	.	T	C	.	.	MAF_USDA=2.459
NC_035081.1	85536119	.	G	T	.	.	MAF_INRAE=26.582;MAF_USDA=20.588
NC_035081.1	85536137	.	T	A	.	.	MAF_INRAE=28.333;MAF_USDA=15.294
NC_035081.1	85536214	.	T	G	.	.	MAF_USDA=1.639
NC_035081.1	85536226	.	A	T	.	.	MAF_INRAE=5.263
NC_035081.1	85536243	.	G	A	.	.	MAF_INRAE=26.316;MAF_USDA=8.235
NC_035081.1	85536274	.	C	A	.	.	MAF_USDA=3.279
NC_035081.1	85536283	.	A	G	.	.	MAF_INRAE=22.785;MAF_USDA=23.529
NC_035081.1	85536284	.	G	A	.	.	MAF_INRAE=35.0;MAF_USDA=30.588
NC_035081.1	85536286	.	G	A	.	.	MAF_INRAE=25.0;MAF_USDA=24.118
NC_035081.1	85536311	.	G	T	.	.	MAF_INRAE=22.785;MAF_USDA=24.706
NC_035081.1	85536312	.	G	A	.	.	MAF_INRAE=25.0;MAF_USDA=24.706
NC_035081.1	85536321	.	A	T	.	.	MAF_INRAE=22.152;MAF_USDA=24.706
NC_035081.1	85536370	.	C	T	.	.	MAF_USDA=3.279
NC_035081.1	85536411	.	C	A	.	.	MAF_INRAE=26.316;MAF_USDA=8.824
NC_035081.1	85536473	.	C	T	.	.	MAF_USDA=18.75
NC_035081.1	85536485	.	T	C	.	.	MAF_USDA=20.833
NC_035081.1	85536515	.	C	T	.	.	MAF_USDA=10.417
NC_035081.1	85536523	.	C	A	.	.	MAF_USDA=25.0
NC_035081.1	85536537	.	C	T	.	.	MAF_USDA=20.833
NC_035081.1	85536548	.	T	C	.	.	MAF_USDA=6.25
NC_035081.1	85536693	.	T	C	.	.	MAF_USDA=50.0
NC_035081.1	85536741	.	C	T	.	.	MAF_USDA=48.824
NC_035081.1	85536797	.	A	G	.	.	MAF_USDA=10.417
NC_035081.1	85536800	.	A	G	.	.	MAF_USDA=27.083
NC_035081.1	85536802	.	A	T	.	.	MAF_USDA=27.083
NC_035081.1	85536873	.	G	T	.	.	MAF_USDA=31.176
NC_035081.1	85536895	.	A	G	.	.	MAF_USDA=29.167
NC_035081.1	85536928	.	A	T	.	.	MAF_USDA=25.61
NC_035081.1	85536963	.	G	A	.	.	MAF_USDA=35.417
NC_035081.1	85537283	.	A	G	.	.	MAF_INRAE=13.158
NC_035081.1	85537307	.	A	C	.	.	MAF_USDA=29.167
NC_035081.1	85537319	.	T	C	.	.	MAF_USDA=5.833
NC_035081.1	85537340	.	C	A	.	.	MAF_USDA=6.25
NC_035081.1	85538405	.	A	T	.	.	MAF_USDA=1.667
NC_035081.1	85538430	.	T	A	.	.	MAF_USDA=1.639
NC_035081.1	85538484	.	C	G	.	.	MAF_INRAE=31.646;MAF_USDA=45.294
NC_035081.1	85538580	.	G	A	.	.	MAF_INRAE=40.506;MAF_USDA=32.353
NC_035081.1	85538676	.	C	T	.	.	MAF_INRAE=24.684;MAF_USDA=35.882
NC_035081.1	85538714	.	G	C	.	.	MAF_INRAE=38.608;MAF_USDA=31.765
NC_035081.1	85538728	.	A	T	.	.	MAF_INRAE=38.608;MAF_USDA=31.176
NC_035081.1	85538756	.	G	A	.	.	MAF_USDA=1.639
NC_035081.1	85538860	.	G	C	.	.	MAF_INRAE=9.167;MAF_USDA=12.941
NC_035081.1	85538889	.	C	T	.	.	MAF_INRAE=13.924;MAF_USDA=13.529
NC_035081.1	85538892	.	T	A	.	.	MAF_USDA=3.279
NC_035081.1	85538914	.	T	C	.	.	MAF_INRAE=13.291;MAF_USDA=16.471
NC_035081.1	85538983	.	T	G	.	.	MAF_USDA=1.639
NC_035081.1	85538984	.	G	C	.	.	MAF_INRAE=1.667;MAF_USDA=5.294
NC_035081.1	85538989	.	A	C	.	.	MAF_USDA=1.639
NC_035081.1	85539005	.	A	G	.	.	MAF_USDA=6.557
NC_035081.1	85539013	.	A	C	.	.	MAF_USDA=10.417
NC_035081.1	85539027	.	G	T	.	.	MAF_INRAE=8.333;MAF_USDA=5.738
NC_035081.1	85539117	.	G	A	.	.	MAF_INRAE=35.0;MAF_USDA=50.0
NC_035081.1	85539122	.	T	G	.	.	MAF_USDA=45.833
NC_035081.1	85539124	.	G	C	.	.	MAF_USDA=43.75
NC_035081.1	85539125	.	G	T	.	.	MAF_USDA=43.75
NC_035081.1	85539138	.	C	T	.	.	MAF_INRAE=10.833;MAF_USDA=25.0
NC_035081.1	85539160	.	G	A	.	.	MAF_USDA=1.639
NC_035081.1	85539221	.	C	T	.	.	MAF_USDA=27.083
NC_035081.1	85539243	.	T	C	.	.	MAF_USDA=2.459
NC_035081.1	85539267	.	A	T	.	.	MAF_INRAE=23.684;MAF_USDA=25.0
NC_035081.1	85539273	.	G	A	.	.	MAF_INRAE=26.316;MAF_USDA=37.5
NC_035081.1	85539319	.	C	T	.	.	MAF_INRAE=25.949;MAF_USDA=18.824
NC_035081.1	85539320	.	G	A	.	.	MAF_INRAE=9.167;MAF_USDA=10.588
NC_035081.1	85539343	.	C	A	.	.	MAF_USDA=1.639
NC_035081.1	85539424	.	C	T	.	.	MAF_USDA=1.639
NC_035081.1	85539517	.	G	A	.	.	MAF_USDA=16.667
NC_035081.1	85539519	.	C	T	.	.	MAF_USDA=16.667
NC_035081.1	85539582	.	C	T	.	.	MAF_INRAE=32.911;MAF_USDA=43.75
NC_035081.1	85539645	.	G	T	.	.	MAF_INRAE=44.167;MAF_USDA=50.0
NC_035081.1	85539650	.	C	T	.	.	MAF_USDA=7.647
NC_035081.1	85539805	.	G	A	.	.	MAF_INRAE=39.241;MAF_USDA=39.583
NC_035081.1	85539830	.	C	T	.	.	MAF_INRAE=24.051;MAF_USDA=39.583
NC_035081.1	85539891	.	A	T	.	.	MAF_INRAE=25.833
NC_035081.1	85540008	.	A	G	.	.	MAF_INRAE=32.5;MAF_USDA=41.667
NC_035081.1	85540136	.	G	A	.	.	MAF_USDA=10.241
NC_035081.1	85540145	.	G	C	.	.	MAF_USDA=3.39
NC_035081.1	85540230	.	G	C	.	.	MAF_USDA=43.75
NC_035081.1	85542047	.	T	C	.	.	MAF_USDA=8.333
NC_035081.1	85542149	.	G	A	.	.	MAF_USDA=3.279
NC_035081.1	85542184	.	C	T	.	.	MAF_INRAE=5.263;MAF_USDA=2.459
NC_035081.1	85542239	.	C	T	.	.	MAF_USDA=2.459
NC_035081.1	85542288	.	G	A	.	.	MAF_INRAE=26.316;MAF_USDA=2.941
NC_035081.1	85542499	.	G	A	.	.	MAF_USDA=4.098
NC_035081.1	85542684	.	A	C	.	.	MAF_INRAE=46.835;MAF_USDA=34.118
NC_035081.1	85542708	.	T	G	.	.	MAF_INRAE=28.481;MAF_USDA=25.0
NC_035081.1	85542710	.	C	A	.	.	MAF_INRAE=27.5;MAF_USDA=25.0
NC_035081.1	85542732	.	C	G	.	.	MAF_USDA=11.176
NC_035081.1	85542828	.	T	C	.	.	MAF_USDA=16.393
NC_035081.1	85542843	.	G	T	.	.	MAF_INRAE=26.667
NC_035081.1	85542979	.	G	C	.	.	MAF_USDA=1.667
NC_035081.1	85543059	.	T	A	.	.	MAF_USDA=20.588
NC_035081.1	85543060	.	A	C	.	.	MAF_USDA=20.588
NC_035081.1	85543158	.	G	C	.	.	MAF_INRAE=15.789
NC_035081.1	85543287	.	A	G	.	.	MAF_USDA=25.294
NC_035081.1	85543305	.	C	A	.	.	MAF_USDA=5.738
NC_035081.1	85543320	.	T	C	.	.	MAF_INRAE=27.215;MAF_USDA=22.917
NC_035081.1	85543326	.	C	T	.	.	MAF_USDA=20.833
NC_035081.1	85543347	.	A	C	.	.	MAF_INRAE=5.833;MAF_USDA=3.279
NC_035081.1	85543394	.	C	G	.	.	MAF_USDA=3.279
NC_035081.1	85543408	.	C	A	.	.	MAF_INRAE=16.667
NC_035081.1	85543587	.	T	C	.	.	MAF_INRAE=20.886;MAF_USDA=45.294
NC_035081.1	85543589	.	C	T	.	.	MAF_INRAE=5.0;MAF_USDA=5.294
NC_035081.1	85543646	.	G	A	.	.	MAF_INRAE=10.833;MAF_USDA=20.0
NC_035081.1	85543657	.	C	A	.	.	MAF_INRAE=25.949;MAF_USDA=12.941
NC_035081.1	85543672	.	C	A	.	.	MAF_USDA=2.459
NC_035081.1	85543718	.	G	T	.	.	MAF_INRAE=5.833;MAF_USDA=3.279
NC_035081.1	85543850	.	C	T	.	.	MAF_USDA=11.176
NC_035081.1	85543930	.	G	T	.	.	MAF_USDA=2.459
NC_035081.1	85543985	.	G	A	.	.	MAF_INRAE=19.62;MAF_USDA=8.824
NC_035081.1	85544124	.	C	A	.	.	MAF_USDA=2.459
NC_035081.1	85544141	.	G	A	.	.	MAF_INRAE=9.167;MAF_USDA=7.059
NC_035081.1	85544448	.	C	T	.	.	MAF_USDA=11.905
NC_035081.1	85544542	.	C	A	.	.	MAF_USDA=2.459
NC_035081.1	85544664	.	G	A	.	.	MAF_INRAE=25.949;MAF_USDA=11.765
NC_035081.1	85544775	.	G	T	.	.	MAF_USDA=3.279
NC_035081.1	85545209	.	GGAGAGGGG	GGAGAGGGA	.	.	MAF_USDA=22.917
NC_035081.1	85545223	.	G	C	.	.	MAF_USDA=16.667
NC_035081.1	85545252	.	C	A	.	.	MAF_USDA=12.5
NC_035081.1	85545391	.	T	C	.	.	MAF_INRAE=5.263;MAF_USDA=12.651
NC_035081.1	85545522	.	T	A	.	.	MAF_USDA=1.639
NC_035081.1	85545544	.	G	C	.	.	MAF_USDA=8.197
NC_035081.1	85545665	.	A	T	.	.	MAF_USDA=7.377
NC_035081.1	85545790	.	G	T	.	.	MAF_USDA=5.738
NC_035081.1	85545803	.	G	A	.	.	MAF_USDA=1.639
NC_035081.1	85545834	.	T	A	.	.	MAF_INRAE=2.632;MAF_USDA=4.167
NC_035081.1	85545846	.	A	C	.	.	MAF_USDA=1.639
NC_035081.1	85545865	.	T	C	.	.	MAF_USDA=5.738
NC_035081.1	85545928	.	T	A	.	.	MAF_USDA=4.918
NC_035081.1	85545938	.	G	A	.	.	MAF_USDA=2.459
NC_035081.1	85545944	.	C	T	.	.	MAF_USDA=4.918
NC_035081.1	85545974	.	G	A	.	.	MAF_USDA=2.459
NC_035081.1	85545979	.	G	C	.	.	MAF_INRAE=1.667;MAF_USDA=10.417
NC_035081.1	85545986	.	T	C	.	.	MAF_USDA=5.0
NC_035081.1	85545992	.	A	G	.	.	MAF_USDA=6.897
NC_035081.1	85546000	.	A	T	.	.	MAF_USDA=1.695
NC_035081.1	85546136	.	G	A	.	.	MAF_USDA=16.667
NC_035081.1	85546142	.	T	C	.	.	MAF_USDA=20.833
NC_035081.1	85548921	.	C	T	.	.	MAF_INRAE=26.316;MAF_USDA=2.083
NC_035081.1	85548922	.	C	A	.	.	MAF_USDA=8.333
NC_035081.1	85548938	.	A	C	.	.	MAF_USDA=3.279
NC_035081.1	85548947	.	G	C	.	.	MAF_USDA=2.459
NC_035081.1	85548954	.	C	A	.	.	MAF_USDA=6.667
NC_035081.1	85548955	.	G	A	.	.	MAF_INRAE=5.263;MAF_USDA=5.833
NC_035081.1	85548971	.	G	A	.	.	MAF_USDA=1.639
NC_035081.1	85549070	.	A	T	.	.	MAF_INRAE=5.263;MAF_USDA=2.459
NC_035081.1	85549157	.	G	T	.	.	MAF_USDA=4.918
NC_035081.1	85549176	.	G	A	.	.	MAF_USDA=4.918
NC_035081.1	85549181	.	C	T	.	.	MAF_INRAE=16.667;MAF_USDA=37.647
NC_035081.1	85549184	.	T	G	.	.	MAF_USDA=3.279
NC_035081.1	85549185	.	A	T	.	.	MAF_INRAE=13.924;MAF_USDA=38.824
NC_035081.1	85549230	.	T	C	.	.	MAF_INRAE=5.263;MAF_USDA=7.377
NC_035081.1	85549263	.	G	A	.	.	MAF_USDA=11.176
NC_035081.1	85549288	.	A	G	.	.	MAF_USDA=4.918
NC_035081.1	85549293	.	G	A	.	.	MAF_INRAE=5.263
NC_035081.1	85549330	.	C	T	.	.	MAF_USDA=2.459
NC_035081.1	85549374	.	A	G	.	.	MAF_INRAE=31.579;MAF_USDA=10.417
NC_035081.1	85549532	.	G	A	.	.	MAF_INRAE=14.557;MAF_USDA=26.471
NC_035081.1	85549533	.	A	C	.	.	MAF_INRAE=10.833;MAF_USDA=26.471
NC_035081.1	85549586	.	T	G	.	.	MAF_INRAE=13.924;MAF_USDA=29.412
NC_035081.1	85549689	.	A	G	.	.	MAF_INRAE=1.667;MAF_USDA=3.529
NC_035081.1	85549806	.	A	T	.	.	MAF_USDA=4.167
NC_035081.1	85549844	.	T	G	.	.	MAF_INRAE=8.333
NC_035081.1	85549919	.	T	G	.	.	MAF_INRAE=13.924;MAF_USDA=27.647
NC_035081.1	85549921	.	C	A	.	.	MAF_USDA=1.639
NC_035081.1	85549982	.	A	T	.	.	MAF_INRAE=15.19;MAF_USDA=36.471
NC_035081.1	85550053	.	G	A	.	.	MAF_INRAE=15.19;MAF_USDA=30.0
NC_035081.1	85550071	.	A	G	.	.	MAF_INRAE=15.19;MAF_USDA=20.0
NC_035081.1	85550186	.	G	T	.	.	MAF_INRAE=5.263;MAF_USDA=3.279
NC_035081.1	85550225	.	A	G	.	.	MAF_INRAE=34.81;MAF_USDA=45.294
NC_035081.1	85550229	.	C	A	.	.	MAF_INRAE=32.5;MAF_USDA=45.294
NC_035081.1	85550235	.	T	A	.	.	MAF_INRAE=34.81;MAF_USDA=45.294
NC_035081.1	85550236	.	A	C	.	.	MAF_INRAE=32.5;MAF_USDA=43.529
NC_035081.1	85550273	.	T	A	.	.	MAF_INRAE=5.833;MAF_USDA=4.918
NC_035081.1	85550322	.	A	G	.	.	MAF_INRAE=5.833;MAF_USDA=4.918
NC_035081.1	85550324	.	A	G	.	.	MAF_INRAE=32.911;MAF_USDA=31.176
NC_035081.1	85550411	.	G	A	.	.	MAF_USDA=1.639
NC_035081.1	85550451	.	G	A	.	.	MAF_INRAE=5.263;MAF_USDA=3.279
NC_035081.1	85550527	.	T	C	.	.	MAF_INRAE=9.167;MAF_USDA=17.059
NC_035081.1	85550528	.	C	A	.	.	MAF_INRAE=9.167;MAF_USDA=21.176
NC_035081.1	85550533	.	C	A	.	.	MAF_INRAE=5.833;MAF_USDA=9.836
NC_035081.1	85550641	.	C	T	.	.	MAF_USDA=11.765
NC_035081.1	85550700	.	G	C	.	.	MAF_INRAE=5.263;MAF_USDA=3.279
NC_035081.1	85550811	.	G	A	.	.	MAF_INRAE=29.114;MAF_USDA=22.941
NC_035081.1	85550829	.	C	A	.	.	MAF_INRAE=29.114;MAF_USDA=27.647
NC_035081.1	85550844	.	A	G	.	.	MAF_USDA=10.588
NC_035081.1	85550845	.	A	T	.	.	MAF_USDA=9.016
NC_035081.1	85550885	.	G	C	.	.	MAF_USDA=5.738
NC_035081.1	85550934	.	G	T	.	.	MAF_USDA=1.639
NC_035081.1	85550967	.	G	A	.	.	MAF_INRAE=36.709;MAF_USDA=48.235
NC_035081.1	85553130	.	A	G	.	.	MAF_USDA=8.696
NC_035081.1	85553133	.	C	T	.	.	MAF_USDA=8.696
NC_035081.1	85553182	.	G	T	.	.	MAF_USDA=8.333
NC_035081.1	85553199	.	A	C	.	.	MAF_USDA=10.417
NC_035081.1	85553263	.	A	G	.	.	MAF_USDA=10.417
NC_035081.1	85553270	.	G	A	.	.	MAF_USDA=12.5
NC_035081.1	85553278	.	G	A	.	.	MAF_USDA=14.583
NC_035081.1	85553316	.	A	T	.	.	MAF_USDA=14.583
NC_035081.1	85553318	.	G	A	.	.	MAF_INRAE=3.333;MAF_USDA=8.333
NC_035081.1	85553320	.	C	T	.	.	MAF_INRAE=3.333;MAF_USDA=8.333
NC_035081.1	85553342	.	G	A	.	.	MAF_USDA=9.016
NC_035081.1	85553346	.	G	A	.	.	MAF_USDA=13.115
NC_035081.1	85553349	.	T	C	.	.	MAF_USDA=6.557
NC_035081.1	85553350	.	G	A	.	.	MAF_USDA=4.918
NC_035081.1	85553352	.	A	T	.	.	MAF_USDA=4.918
NC_035081.1	85553353	.	G	T	.	.	MAF_USDA=11.475
NC_035081.1	85553359	.	A	C	.	.	MAF_USDA=7.647
NC_035081.1	85553592	.	C	A	.	.	MAF_USDA=2.459
NC_035081.1	85553782	.	A	T	.	.	MAF_USDA=18.75
NC_035081.1	85553787	.	T	G	.	.	MAF_USDA=45.833
NC_035081.1	85553790	.	A	T	.	.	MAF_USDA=43.75
NC_035081.1	85553791	.	T	A	.	.	MAF_USDA=45.833
NC_035081.1	85554515	.	G	C	.	.	MAF_USDA=15.294
NC_035081.1	85554526	.	A	T	.	.	MAF_INRAE=21.053;MAF_USDA=19.412
NC_035081.1	85554538	.	A	C	.	.	MAF_USDA=2.083
NC_035081.1	85554594	.	A	G	.	.	MAF_USDA=6.471
NC_035081.1	85554645	.	G	A	.	.	MAF_INRAE=18.987;MAF_USDA=8.235
NC_035081.1	85554693	.	C	A	.	.	MAF_INRAE=27.215;MAF_USDA=22.941
NC_035081.1	85554707	.	T	A	.	.	MAF_INRAE=27.215;MAF_USDA=18.235
NC_035081.1	85554766	.	G	A	.	.	MAF_INRAE=37.342;MAF_USDA=27.083
NC_035081.1	85554832	.	A	G	.	.	MAF_INRAE=46.835;MAF_USDA=28.235
NC_035081.1	85554890	.	G	T	.	.	MAF_INRAE=10.526
NC_035081.1	85554931	.	G	T	.	.	MAF_INRAE=20.886;MAF_USDA=20.0
NC_035081.1	85554966	.	A	T	.	.	MAF_INRAE=26.582;MAF_USDA=14.706
NC_035081.1	85554977	.	A	C	.	.	MAF_INRAE=26.582;MAF_USDA=14.706
NC_035081.1	85555062	.	T	C	.	.	MAF_INRAE=6.329;MAF_USDA=25.41
NC_035081.1	85555067	.	T	C	.	.	MAF_INRAE=6.329;MAF_USDA=25.41
NC_035081.1	85555074	.	A	T	.	.	MAF_INRAE=46.835;MAF_USDA=43.529
NC_035081.1	85555132	.	G	T	.	.	MAF_INRAE=20.253;MAF_USDA=20.588
NC_035081.1	85555133	.	G	A	.	.	MAF_INRAE=5.0;MAF_USDA=24.59
NC_035081.1	85555190	.	C	G	.	.	MAF_INRAE=36.076;MAF_USDA=42.941
NC_035081.1	85555195	.	A	T	.	.	MAF_INRAE=37.975;MAF_USDA=35.882
NC_035081.1	85555246	.	G	A	.	.	MAF_INRAE=20.253;MAF_USDA=22.941
NC_035081.1	85555355	.	G	A	.	.	MAF_INRAE=45.57;MAF_USDA=33.529
NC_035081.1	85555427	.	T	G	.	.	MAF_INRAE=32.5;MAF_USDA=23.529
NC_035081.1	85555438	.	T	G	.	.	MAF_INRAE=32.5;MAF_USDA=22.024
NC_035081.1	85555488	.	A	G	.	.	MAF_INRAE=31.667;MAF_USDA=30.328
NC_035081.1	85555494	.	T	G	.	.	MAF_INRAE=44.304;MAF_USDA=30.588
NC_035081.1	85555502	.	G	T	.	.	MAF_USDA=1.639
NC_035081.1	85555505	.	A	G	.	.	MAF_INRAE=44.304;MAF_USDA=31.176
NC_035081.1	85555519	.	G	A	.	.	MAF_INRAE=44.304;MAF_USDA=33.333
NC_035081.1	85555570	.	T	C	.	.	MAF_INRAE=35.0;MAF_USDA=12.5
NC_035081.1	85555589	.	C	T	.	.	MAF_INRAE=44.304;MAF_USDA=38.095
NC_035081.1	85555619	.	C	T	.	.	MAF_INRAE=36.709;MAF_USDA=25.0
NC_035081.1	85555637	.	C	A	.	.	MAF_INRAE=16.456
NC_035081.1	85555695	.	T	A	.	.	MAF_USDA=5.738
NC_035081.1	85555743	.	A	C	.	.	MAF_INRAE=44.937;MAF_USDA=50.0
NC_035081.1	85555744	.	T	A	.	.	MAF_INRAE=5.0;MAF_USDA=7.647
NC_035081.1	85555755	.	G	T	.	.	MAF_USDA=1.639
NC_035081.1	85555761	.	T	C	.	.	MAF_USDA=11.765
NC_035081.1	85555762	.	G	A	.	.	MAF_USDA=11.176
NC_035081.1	85555790	.	G	T	.	.	MAF_INRAE=24.684;MAF_USDA=16.071
NC_035081.1	85555825	.	A	G	.	.	MAF_INRAE=5.263;MAF_USDA=1.786
NC_035081.1	85555845	.	C	A	.	.	MAF_USDA=2.5
NC_035081.1	85555886	.	G	A	.	.	MAF_INRAE=6.667;MAF_USDA=18.235
NC_035081.1	85555982	.	A	G	.	.	MAF_INRAE=30.38;MAF_USDA=23.529
NC_035081.1	85556012	.	G	A	.	.	MAF_USDA=4.098
NC_035081.1	85556044	.	T	C	.	.	MAF_INRAE=5.063;MAF_USDA=4.167
NC_035081.1	85556079	.	G	T	.	.	MAF_USDA=2.459
NC_035081.1	85556252	.	G	A	.	.	MAF_INRAE=7.5;MAF_USDA=17.647
NC_035081.1	85556272	.	C	T	.	.	MAF_USDA=2.459
NC_035081.1	85556314	.	A	C	.	.	MAF_INRAE=38.333;MAF_USDA=17.059
NC_035081.1	85556364	.	G	A	.	.	MAF_USDA=1.639
NC_035081.1	85556414	.	T	C	.	.	MAF_USDA=2.459
NC_035081.1	85556464	.	T	A	.	.	MAF_INRAE=21.519;MAF_USDA=21.176
NC_035081.1	85556527	.	A	C	.	.	MAF_INRAE=6.667;MAF_USDA=10.417
NC_035081.1	85556535	.	T	C	.	.	MAF_INRAE=10.526;MAF_USDA=5.294
NC_035081.1	85556598	.	C	A	.	.	MAF_USDA=4.918
NC_035081.1	85556599	.	C	A	.	.	MAF_USDA=4.918
NC_035081.1	85556643	.	C	T	.	.	MAF_USDA=4.918
NC_035081.1	85556680	.	C	A	.	.	MAF_USDA=9.016
NC_035081.1	85556727	.	A	C	.	.	MAF_USDA=4.918
NC_035081.1	85556793	.	T	A	.	.	MAF_USDA=7.377
NC_035081.1	85556803	.	T	C	.	.	MAF_USDA=7.377
NC_035081.1	85556804	.	G	A	.	.	MAF_USDA=7.377
NC_035081.1	85556842	.	G	A	.	.	MAF_INRAE=20.253;MAF_USDA=9.412
NC_035081.1	85556925	.	T	G	.	.	MAF_INRAE=1.667;MAF_USDA=10.588
NC_035081.1	85556951	.	A	G	.	.	MAF_USDA=6.557
NC_035081.1	85556960	.	C	T	.	.	MAF_USDA=6.557
NC_035081.1	85556976	.	G	A	.	.	MAF_USDA=6.557
NC_035081.1	85557006	.	G	A	.	.	MAF_USDA=7.377
NC_035081.1	85557059	.	C	T	.	.	MAF_INRAE=17.089;MAF_USDA=16.471
NC_035081.1	85557117	.	C	T	.	.	MAF_USDA=1.639
NC_035081.1	85557154	.	C	T	.	.	MAF_USDA=1.639
NC_035081.1	85557169	.	G	A	.	.	MAF_INRAE=21.519;MAF_USDA=21.176
NC_035081.1	85557172	.	G	A	.	.	MAF_INRAE=6.667;MAF_USDA=9.412
NC_035081.1	85557369	.	T	C	.	.	MAF_USDA=1.639
NC_035081.1	85557375	.	G	A	.	.	MAF_INRAE=20.253;MAF_USDA=8.824
NC_035081.1	85557383	.	C	T	.	.	MAF_USDA=1.639
NC_035081.1	85557400	.	A	G	.	.	MAF_USDA=1.639
NC_035081.1	85557402	.	G	A	.	.	MAF_USDA=1.639
NC_035081.1	85557409	.	C	T	.	.	MAF_USDA=1.639
NC_035081.1	85557413	.	A	T	.	.	MAF_USDA=1.639
NC_035081.1	85557593	.	A	T	.	.	MAF_INRAE=35.443;MAF_USDA=38.824
NC_035081.1	85557603	.	A	C	.	.	MAF_USDA=1.639
NC_035081.1	85557852	.	C	T	.	.	MAF_INRAE=5.263;MAF_USDA=3.529
NC_035081.1	85558011	.	C	T	.	.	MAF_INRAE=20.886;MAF_USDA=21.765
NC_035081.1	85558013	.	T	C	.	.	MAF_USDA=2.459
NC_035081.1	85558075	.	T	C	.	.	MAF_INRAE=5.696;MAF_USDA=9.412
NC_035081.1	85558128	.	T	C	.	.	MAF_USDA=1.639
NC_035081.1	85558156	.	T	A	.	.	MAF_INRAE=5.263;MAF_USDA=3.529
NC_035081.1	85558175	.	C	G	.	.	MAF_USDA=1.639
NC_035081.1	85558232	.	G	A	.	.	MAF_INRAE=10.127;MAF_USDA=4.098
NC_035081.1	85558238	.	G	T	.	.	MAF_INRAE=5.263;MAF_USDA=3.529
NC_035081.1	85558253	.	T	C	.	.	MAF_INRAE=18.987;MAF_USDA=11.765
NC_035081.1	85558330	.	T	G	.	.	MAF_INRAE=19.62;MAF_USDA=12.353
NC_035081.1	85558436	.	G	A	.	.	MAF_INRAE=9.494;MAF_USDA=4.098
NC_035081.1	85558492	.	A	C	.	.	MAF_INRAE=19.62;MAF_USDA=10.588
NC_035081.1	85558493	.	C	A	.	.	MAF_INRAE=21.667;MAF_USDA=11.176
NC_035081.1	85558507	.	A	G	.	.	MAF_INRAE=20.886;MAF_USDA=14.706
NC_035081.1	85558517	.	A	C	.	.	MAF_INRAE=26.582;MAF_USDA=22.941
NC_035081.1	85558598	.	C	T	.	.	MAF_INRAE=10.526;MAF_USDA=5.294
NC_035081.1	85558606	.	A	T	.	.	MAF_INRAE=18.987;MAF_USDA=13.529
NC_035081.1	85558650	.	A	G	.	.	MAF_INRAE=16.456;MAF_USDA=12.941
NC_035081.1	85558688	.	T	G	.	.	MAF_USDA=1.639
NC_035081.1	85558760	.	G	A	.	.	MAF_INRAE=20.886;MAF_USDA=11.176
NC_035081.1	85558761	.	C	T	.	.	MAF_INRAE=22.5;MAF_USDA=14.706
NC_035081.1	85558779	.	G	T	.	.	MAF_INRAE=26.582;MAF_USDA=21.176
NC_035081.1	85558826	.	C	A	.	.	MAF_USDA=2.459
NC_035081.1	85558831	.	T	C	.	.	MAF_USDA=4.098
NC_035081.1	85558909	.	C	A	.	.	MAF_USDA=1.639
NC_035081.1	85559002	.	G	A	.	.	MAF_INRAE=5.833;MAF_USDA=5.294
NC_035081.1	85559059	.	G	A	.	.	MAF_INRAE=5.833;MAF_USDA=8.235
NC_035081.1	85559128	.	A	G	.	.	MAF_INRAE=5.696;MAF_USDA=11.765
NC_035081.1	85559233	.	T	A	.	.	MAF_USDA=1.639
NC_035081.1	85559245	.	C	A	.	.	MAF_INRAE=6.667;MAF_USDA=6.471
NC_035081.1	85559257	.	T	G	.	.	MAF_USDA=1.639
NC_035081.1	85559279	.	G	A	.	.	MAF_USDA=1.639
NC_035081.1	85559323	.	G	A	.	.	MAF_INRAE=35.833;MAF_USDA=28.235
NC_035081.1	85559338	.	C	G	.	.	MAF_USDA=1.639
NC_035081.1	85559509	.	GCTAGC	GCTAGG	.	.	MAF_USDA=45.833
NC_035081.1	85559514	.	C	G	.	.	MAF_INRAE=36.709
NC_035081.1	85559536	.	T	G	.	.	MAF_INRAE=24.684;MAF_USDA=34.118
NC_035081.1	85559552	.	T	C	.	.	MAF_INRAE=24.051;MAF_USDA=40.0
NC_035081.1	85559572	.	A	T	.	.	MAF_INRAE=10.759;MAF_USDA=4.706
NC_035081.1	85559594	.	T	C	.	.	MAF_INRAE=43.038;MAF_USDA=43.529
NC_035081.1	85559743	.	T	C	.	.	MAF_INRAE=2.5;MAF_USDA=3.333
NC_035081.1	85559776	.	G	T	.	.	MAF_INRAE=8.333;MAF_USDA=5.882
NC_035081.1	85559868	.	C	T	.	.	MAF_INRAE=7.5;MAF_USDA=13.529
NC_035081.1	85559899	.	G	A	.	.	MAF_USDA=37.5
NC_035081.1	85559906	.	T	A	.	.	MAF_USDA=10.0
NC_035081.1	85559914	.	C	T	.	.	MAF_USDA=6.25
NC_035081.1	85559928	.	C	A	.	.	MAF_USDA=4.098
NC_035081.1	85559929	.	C	G	.	.	MAF_USDA=2.459
NC_035081.1	85561009	.	A	G	.	.	MAF_INRAE=20.886;MAF_USDA=24.118
NC_035081.1	85561018	.	T	C	.	.	MAF_USDA=32.738
NC_035081.1	85561019	.	G	T	.	.	MAF_USDA=32.738
NC_035081.1	85561020	.	A	G	.	.	MAF_USDA=32.143
NC_035081.1	85561039	.	G	A	.	.	MAF_INRAE=5.0;MAF_USDA=4.167
NC_035081.1	85561049	.	T	A	.	.	MAF_USDA=2.459
NC_035081.1	85561075	.	C	T	.	.	MAF_INRAE=26.667;MAF_USDA=12.5
NC_035081.1	85561088	.	C	T	.	.	MAF_INRAE=39.873;MAF_USDA=42.353
NC_035081.1	85561110	.	C	T	.	.	MAF_INRAE=46.203;MAF_USDA=47.647
NC_035081.1	85561132	.	C	A	.	.	MAF_USDA=27.059
NC_035081.1	85561200	.	G	T	.	.	MAF_USDA=4.098
NC_035081.1	85561220	.	G	A	.	.	MAF_INRAE=7.5
NC_035081.1	85561231	.	T	A	.	.	MAF_USDA=6.25
NC_035081.1	85561305	.	G	C	.	.	MAF_USDA=4.918
NC_035081.1	85561307	.	T	G	.	.	MAF_USDA=1.765
NC_035081.1	85561313	.	C	T	.	.	MAF_INRAE=4.167
NC_035081.1	85561399	.	C	T	.	.	MAF_INRAE=6.667;MAF_USDA=20.238
NC_035081.1	85561581	.	C	T	.	.	MAF_USDA=1.724
NC_035081.1	85561597	.	A	G	.	.	MAF_USDA=4.098
NC_035081.1	85561630	.	G	T	.	.	MAF_INRAE=41.139;MAF_USDA=39.634
NC_035081.1	85561683	.	A	G	.	.	MAF_INRAE=20.886;MAF_USDA=21.176
NC_035081.1	85561722	.	A	C	.	.	MAF_USDA=7.377
NC_035081.1	85561865	.	T	C	.	.	MAF_INRAE=24.051;MAF_USDA=17.059
NC_035081.1	85562006	.	C	T	.	.	MAF_INRAE=24.051;MAF_USDA=21.765
NC_035081.1	85562026	.	T	C	.	.	MAF_USDA=7.377
NC_035081.1	85562069	.	C	T	.	.	MAF_INRAE=24.051;MAF_USDA=16.471
NC_035081.1	85562073	.	G	T	.	.	MAF_INRAE=30.0;MAF_USDA=21.176
NC_035081.1	85562090	.	G	A	.	.	MAF_INRAE=10.526;MAF_USDA=2.941
NC_035081.1	85562102	.	A	C	.	.	MAF_INRAE=24.684;MAF_USDA=22.941
NC_035081.1	85562115	.	G	A	.	.	MAF_INRAE=10.127;MAF_USDA=4.118
NC_035081.1	85562220	.	C	T	.	.	MAF_USDA=4.167
NC_035081.1	85563147	.	G	T	.	.	MAF_USDA=19.565
NC_035081.1	85563192	.	T	A	.	.	MAF_USDA=18.75
NC_035081.1	85563235	.	T	A	.	.	MAF_USDA=2.459
NC_035081.1	85563246	.	G	A	.	.	MAF_USDA=1.639
NC_035081.1	85563287	.	A	T	.	.	MAF_USDA=4.167
NC_035081.1	85563363	.	G	A	.	.	MAF_INRAE=7.595;MAF_USDA=4.098
NC_035081.1	85563391	.	T	G	.	.	MAF_INRAE=39.241;MAF_USDA=23.529
NC_035081.1	85563397	.	C	G	.	.	MAF_USDA=17.059
NC_035081.1	85563401	.	C	T	.	.	MAF_USDA=6.557
NC_035081.1	85563405	.	T	C	.	.	MAF_INRAE=7.595;MAF_USDA=7.647
NC_035081.1	85563440	.	C	T	.	.	MAF_INRAE=33.544;MAF_USDA=24.118
NC_035081.1	85563489	.	G	T	.	.	MAF_USDA=7.647
NC_035081.1	85563493	.	G	A	.	.	MAF_INRAE=21.519;MAF_USDA=24.706
NC_035081.1	85563516	.	C	G	.	.	MAF_INRAE=21.519;MAF_USDA=21.765
NC_035081.1	85563570	.	G	A	.	.	MAF_INRAE=20.0;MAF_USDA=7.647
NC_035081.1	85563571	.	C	T	.	.	MAF_INRAE=5.696;MAF_USDA=9.412
NC_035081.1	85563575	.	T	C	.	.	MAF_INRAE=25.833;MAF_USDA=25.294
NC_035081.1	85563631	.	G	A	.	.	MAF_INRAE=17.722;MAF_USDA=24.118
NC_035081.1	85563650	.	T	G	.	.	MAF_INRAE=17.722;MAF_USDA=25.882
NC_035081.1	85563682	.	G	T	.	.	MAF_INRAE=16.456;MAF_USDA=12.941
NC_035081.1	85563704	.	C	G	.	.	MAF_USDA=6.557
NC_035081.1	85563744	.	G	A	.	.	MAF_USDA=4.098
NC_035081.1	85563752	.	T	A	.	.	MAF_INRAE=5.263;MAF_USDA=23.81
NC_035081.1	85563783	.	G	A	.	.	MAF_USDA=2.083
NC_035081.1	85563852	.	T	C	.	.	MAF_USDA=8.235
NC_035081.1	85563858	.	T	A	.	.	MAF_INRAE=14.557;MAF_USDA=12.941
NC_035081.1	85563863	.	G	T	.	.	MAF_INRAE=16.456;MAF_USDA=12.941
NC_035081.1	85563868	.	T	G	.	.	MAF_USDA=4.098
NC_035081.1	85563899	.	G	A	.	.	MAF_INRAE=5.263;MAF_USDA=4.348
NC_035081.1	85563900	.	C	A	.	.	MAF_INRAE=23.333;MAF_USDA=16.471
NC_035081.1	85563916	.	G	A	.	.	MAF_INRAE=41.772;MAF_USDA=36.905
NC_035081.1	85563967	.	A	G	.	.	MAF_INRAE=15.789;MAF_USDA=14.286
NC_035081.1	85564004	.	C	T	.	.	MAF_INRAE=18.354;MAF_USDA=13.529
NC_035081.1	85564005	.	G	A	.	.	MAF_INRAE=3.333;MAF_USDA=9.016
NC_035081.1	85564158	.	G	A	.	.	MAF_INRAE=1.667;MAF_USDA=10.417
NC_035081.1	85564215	.	A	T	.	.	MAF_USDA=1.639
NC_035081.1	85564370	.	G	A	.	.	MAF_INRAE=18.354;MAF_USDA=31.25
NC_035081.1	85564401	.	G	T	.	.	MAF_INRAE=18.354;MAF_USDA=24.706
NC_035081.1	85564406	.	G	A	.	.	MAF_INRAE=18.354;MAF_USDA=25.882
NC_035081.1	85564457	.	T	A	.	.	MAF_USDA=9.836
NC_035081.1	85564462	.	A	T	.	.	MAF_INRAE=24.051;MAF_USDA=33.529
NC_035081.1	85564477	.	A	T	.	.	MAF_USDA=6.557
NC_035081.1	85564540	.	C	T	.	.	MAF_USDA=7.377
NC_035081.1	85564553	.	G	A	.	.	MAF_INRAE=20.833;MAF_USDA=7.647
NC_035081.1	85564614	.	T	G	.	.	MAF_INRAE=27.848;MAF_USDA=47.647
NC_035081.1	85564793	.	T	G	.	.	MAF_INRAE=18.987;MAF_USDA=21.176
NC_035081.1	85564797	.	G	A	.	.	MAF_USDA=7.377
NC_035081.1	85564800	.	A	T	.	.	MAF_INRAE=24.684;MAF_USDA=32.353
NC_035081.1	85564823	.	G	A	.	.	MAF_INRAE=24.684;MAF_USDA=32.353
NC_035081.1	85564826	.	G	C	.	.	MAF_INRAE=20.0;MAF_USDA=20.588
NC_035081.1	85564840	.	C	G	.	.	MAF_INRAE=22.785;MAF_USDA=32.941
NC_035081.1	85564870	.	G	A	.	.	MAF_INRAE=4.167;MAF_USDA=9.524
NC_035081.1	85564886	.	C	A	.	.	MAF_INRAE=4.167;MAF_USDA=8.929
NC_035081.1	85564894	.	T	G	.	.	MAF_INRAE=18.333;MAF_USDA=16.667
NC_035081.1	85564939	.	A	T	.	.	MAF_INRAE=29.167;MAF_USDA=12.5
NC_035081.1	85564943	.	T	A	.	.	MAF_INRAE=6.667
NC_035081.1	85564948	.	A	T	.	.	MAF_USDA=33.333
NC_035081.1	85565019	.	G	C	.	.	MAF_USDA=33.333
NC_035081.1	85565051	.	A	G	.	.	MAF_USDA=19.277
NC_035081.1	85565078	.	G	T	.	.	MAF_USDA=2.5
NC_035081.1	85565096	.	G	C	.	.	MAF_INRAE=15.789;MAF_USDA=6.471
NC_035081.1	85565130	.	A	C	.	.	MAF_INRAE=5.696;MAF_USDA=6.471
NC_035081.1	85565132	.	A	G	.	.	MAF_INRAE=5.833;MAF_USDA=6.471
NC_035081.1	85565137	.	C	A	.	.	MAF_INRAE=5.063;MAF_USDA=6.471
NC_035081.1	85565146	.	C	T	.	.	MAF_INRAE=5.063;MAF_USDA=6.471
NC_035081.1	85565163	.	G	A	.	.	MAF_INRAE=5.263;MAF_USDA=4.706
NC_035081.1	85565188	.	C	T	.	.	MAF_INRAE=5.263;MAF_USDA=7.059
NC_035081.1	85565192	.	T	G	.	.	MAF_USDA=29.412
NC_035081.1	85565203	.	C	A	.	.	MAF_INRAE=3.333
NC_035081.1	85565205	.	A	G	.	.	MAF_INRAE=21.053;MAF_USDA=30.0
NC_035081.1	85565263	.	G	T	.	.	MAF_INRAE=1.667;MAF_USDA=3.529
NC_035081.1	85565269	.	G	A	.	.	MAF_INRAE=1.667;MAF_USDA=3.529
NC_035081.1	85565286	.	C	G	.	.	MAF_INRAE=5.063;MAF_USDA=5.294
NC_035081.1	85565291	.	A	T	.	.	MAF_USDA=5.294
NC_035081.1	85565292	.	C	A	.	.	MAF_USDA=5.294
NC_035081.1	85565293	.	C	A	.	.	MAF_USDA=5.294
NC_035081.1	85565296	.	T	C	.	.	MAF_INRAE=5.0;MAF_USDA=5.294
NC_035081.1	85565343	.	G	A	.	.	MAF_INRAE=15.789;MAF_USDA=7.647
NC_035081.1	85565362	.	A	G	.	.	MAF_USDA=2.459
NC_035081.1	85565390	.	C	A	.	.	MAF_INRAE=1.667;MAF_USDA=6.25
NC_035081.1	85565433	.	G	T	.	.	MAF_INRAE=6.962;MAF_USDA=4.918
NC_035081.1	85565463	.	A	G	.	.	MAF_INRAE=5.696;MAF_USDA=5.294
NC_035081.1	85565466	.	T	A	.	.	MAF_INRAE=20.253;MAF_USDA=21.176
NC_035081.1	85565490	.	A	G	.	.	MAF_INRAE=25.949;MAF_USDA=26.471
NC_035081.1	85565509	.	G	A	.	.	MAF_INRAE=26.667;MAF_USDA=4.706
NC_035081.1	85565628	.	G	A	.	.	MAF_USDA=4.098
NC_035081.1	85565633	.	T	C	.	.	MAF_INRAE=5.0;MAF_USDA=4.918
NC_035081.1	85565667	.	T	C	.	.	MAF_USDA=5.882
NC_035081.1	85565723	.	G	A	.	.	MAF_INRAE=16.456;MAF_USDA=20.588
NC_035081.1	85565796	.	GTT	GTA	.	.	MAF_USDA=41.667
NC_035081.1	85565799	.	A	T	.	.	MAF_INRAE=25.949;MAF_USDA=35.417
NC_035081.1	85565815	.	GCT	GCC	.	.	MAF_USDA=4.167
NC_035081.1	85565817	.	T	C	.	.	MAF_INRAE=5.263;MAF_USDA=4.098
NC_035081.1	85565847	.	A	C	.	.	MAF_USDA=3.279
NC_035081.1	85565868	.	A	C	.	.	MAF_USDA=1.639
NC_035081.1	85565893	.	G	T	.	.	MAF_USDA=20.833
NC_035081.1	85565924	.	A	G	.	.	MAF_USDA=2.459
NC_035081.1	85565947	.	C	A	.	.	MAF_INRAE=21.053;MAF_USDA=26.471
NC_035081.1	85565959	.	C	A	.	.	MAF_INRAE=21.053;MAF_USDA=27.647
NC_035081.1	85565979	.	A	T	.	.	MAF_INRAE=21.053;MAF_USDA=27.059
NC_035081.1	85566190	.	T	G	.	.	MAF_INRAE=16.456;MAF_USDA=28.235
NC_035081.1	85566209	.	T	C	.	.	MAF_INRAE=15.823;MAF_USDA=20.588
NC_035081.1	85566236	.	G	C	.	.	MAF_INRAE=17.722;MAF_USDA=21.176
NC_035081.1	85566240	.	A	T	.	.	MAF_INRAE=24.167;MAF_USDA=27.059
NC_035081.1	85566269	.	G	T	.	.	MAF_INRAE=17.722;MAF_USDA=21.176
NC_035081.1	85566272	.	G	A	.	.	MAF_USDA=2.459
NC_035081.1	85566273	.	G	A	.	.	MAF_INRAE=31.579;MAF_USDA=2.353
NC_035081.1	85566300	.	C	G	.	.	MAF_INRAE=2.5
NC_035081.1	85566301	.	C	T	.	.	MAF_INRAE=5.696;MAF_USDA=4.706
NC_035081.1	85566361	.	C	T	.	.	MAF_INRAE=26.582;MAF_USDA=31.176
NC_035081.1	85566391	.	C	T	.	.	MAF_INRAE=1.667
NC_035081.1	85566514	.	G	C	.	.	MAF_INRAE=25.949;MAF_USDA=27.647
NC_035081.1	85566515	.	T	C	.	.	MAF_INRAE=27.5;MAF_USDA=26.471
NC_035081.1	85566545	.	T	C	.	.	MAF_USDA=1.639
NC_035081.1	85566559	.	G	C	.	.	MAF_INRAE=1.667
NC_035081.1	85566605	.	G	A	.	.	MAF_INRAE=5.0;MAF_USDA=2.459
NC_035081.1	85566607	.	T	C	.	.	MAF_INRAE=5.0;MAF_USDA=2.459
NC_035081.1	85566649	.	C	T	.	.	MAF_INRAE=1.667
NC_035081.1	85566665	.	G	T	.	.	MAF_INRAE=23.418;MAF_USDA=30.952
NC_035081.1	85566720	.	G	A	.	.	MAF_INRAE=23.418;MAF_USDA=30.588
NC_035081.1	85566726	.	G	A	.	.	MAF_INRAE=7.595;MAF_USDA=3.279
NC_035081.1	85566750	.	A	G	.	.	MAF_INRAE=25.949;MAF_USDA=32.353
NC_035081.1	85566752	.	C	T	.	.	MAF_USDA=2.459
NC_035081.1	85566844	.	C	T	.	.	MAF_INRAE=23.418;MAF_USDA=29.412
NC_035081.1	85566859	.	C	T	.	.	MAF_INRAE=25.949;MAF_USDA=30.588
NC_035081.1	85566882	.	T	G	.	.	MAF_INRAE=3.333;MAF_USDA=2.5
NC_035081.1	85566892	.	G	A	.	.	MAF_USDA=1.667
NC_035081.1	85566916	.	A	G	.	.	MAF_INRAE=25.316
NC_035081.1	85566937	.	C	T	.	.	MAF_INRAE=2.5;MAF_USDA=2.5
NC_035081.1	85566940	.	C	T	.	.	MAF_INRAE=24.684
NC_035081.1	85566955	.	A	G	.	.	MAF_INRAE=24.684;MAF_USDA=45.833
NC_035081.1	85566983	.	C	T	.	.	MAF_INRAE=15.789;MAF_USDA=14.706
NC_035081.1	85568103	.	A	G	.	.	MAF_INRAE=2.5
NC_035081.1	85568215	.	A	G	.	.	MAF_USDA=11.765
NC_035081.1	85568222	.	C	T	.	.	MAF_USDA=2.459
NC_035081.1	85568325	.	C	T	.	.	MAF_USDA=5.833
NC_035081.1	85568345	.	G	C	.	.	MAF_USDA=11.667
NC_035081.1	85568355	.	T	C	.	.	MAF_USDA=3.279
NC_035081.1	85568359	.	C	A	.	.	MAF_USDA=1.639
NC_035081.1	85568364	.	T	C	.	.	MAF_USDA=4.918
NC_035081.1	85568383	.	C	G	.	.	MAF_USDA=2.459
NC_035081.1	85568389	.	G	C	.	.	MAF_USDA=2.459
NC_035081.1	85568402	.	T	C	.	.	MAF_USDA=6.557
NC_035081.1	85568427	.	G	A	.	.	MAF_USDA=2.459
NC_035081.1	85568431	.	T	C	.	.	MAF_USDA=2.459
NC_035081.1	85568440	.	T	C	.	.	MAF_USDA=3.279
NC_035081.1	85568459	.	C	A	.	.	MAF_USDA=2.459
NC_035081.1	85568536	.	G	A	.	.	MAF_INRAE=10.526;MAF_USDA=5.294
NC_035081.1	85568576	.	C	T	.	.	MAF_INRAE=5.0;MAF_USDA=4.918
NC_035081.1	85568617	.	T	G	.	.	MAF_INRAE=3.333;MAF_USDA=2.459
NC_035081.1	85568656	.	T	C	.	.	MAF_INRAE=3.333;MAF_USDA=3.279
NC_035081.1	85568827	.	C	A	.	.	MAF_INRAE=5.696;MAF_USDA=5.294
NC_035081.1	85568907	.	G	A	.	.	MAF_INRAE=25.316;MAF_USDA=30.0
NC_035081.1	85568921	.	C	G	.	.	MAF_USDA=1.639
NC_035081.1	85568946	.	A	G	.	.	MAF_INRAE=3.333
NC_035081.1	85568974	.	G	C	.	.	MAF_INRAE=46.835;MAF_USDA=44.706
NC_035081.1	85568988	.	A	G	.	.	MAF_INRAE=46.835;MAF_USDA=44.706
NC_035081.1	85569066	.	C	A	.	.	MAF_INRAE=22.152;MAF_USDA=27.647
NC_035081.1	85569205	.	A	G	.	.	MAF_INRAE=2.5
NC_035081.1	85569235	.	G	A	.	.	MAF_INRAE=2.5
NC_035081.1	85569295	.	T	C	.	.	MAF_INRAE=25.949;MAF_USDA=30.588
NC_035081.1	85569355	.	C	T	.	.	MAF_INRAE=5.696;MAF_USDA=6.471
NC_035081.1	85569494	.	T	A	.	.	MAF_USDA=3.279
NC_035081.1	85573227	.	G	T	.	.	MAF_USDA=6.25
NC_035081.1	85573522	.	T	A	.	.	MAF_USDA=18.75
NC_035081.1	85573561	.	G	A	.	.	MAF_USDA=10.0
NC_035081.1	85573612	.	A	G	.	.	MAF_USDA=2.459
NC_035081.1	85573627	.	C	T	.	.	MAF_USDA=11.765
NC_035081.1	85574196	.	C	A	.	.	MAF_USDA=9.016
NC_035081.1	85574289	.	G	A	.	.	MAF_INRAE=7.895
NC_035081.1	85574303	.	A	G	.	.	MAF_INRAE=3.333
NC_035081.1	85574313	.	A	G	.	.	MAF_INRAE=4.167;MAF_USDA=3.279
NC_035081.1	85574315	.	C	A	.	.	MAF_INRAE=4.167;MAF_USDA=11.765
NC_035081.1	85574320	.	G	C	.	.	MAF_INRAE=4.167
NC_035081.1	85574322	.	A	G	.	.	MAF_INRAE=2.5
NC_035081.1	85574352	.	A	T	.	.	MAF_USDA=3.279
NC_035081.1	85574483	.	A	G	.	.	MAF_INRAE=7.595;MAF_USDA=4.918
NC_035081.1	85574514	.	G	A	.	.	MAF_USDA=2.459
NC_035081.1	85574667	.	A	G	.	.	MAF_INRAE=14.557;MAF_USDA=21.765
NC_035081.1	85574707	.	A	G	.	.	MAF_INRAE=13.924;MAF_USDA=20.588
NC_035081.1	85574755	.	A	G	.	.	MAF_INRAE=21.519;MAF_USDA=22.941
NC_035081.1	85574901	.	A	G	.	.	MAF_USDA=7.377
NC_035081.1	85574911	.	A	T	.	.	MAF_INRAE=15.0
NC_035081.1	85574945	.	T	C	.	.	MAF_INRAE=1.667;MAF_USDA=7.377
NC_035081.1	85574956	.	G	A	.	.	MAF_INRAE=1.667;MAF_USDA=8.197
NC_035081.1	85574980	.	C	T	.	.	MAF_INRAE=14.557;MAF_USDA=12.353
NC_035081.1	85574984	.	G	A	.	.	MAF_INRAE=1.667;MAF_USDA=8.197
NC_035081.1	85574987	.	C	T	.	.	MAF_INRAE=15.823;MAF_USDA=18.235
NC_035081.1	85574989	.	G	T	.	.	MAF_INRAE=1.667;MAF_USDA=7.377
NC_035081.1	85574996	.	A	G	.	.	MAF_INRAE=15.823;MAF_USDA=18.824
NC_035081.1	85575028	.	C	T	.	.	MAF_USDA=1.639
NC_035081.1	85575088	.	T	C	.	.	MAF_INRAE=1.667
NC_035081.1	85575151	.	A	G	.	.	MAF_INRAE=12.025;MAF_USDA=9.412
NC_035081.1	85575159	.	A	T	.	.	MAF_INRAE=3.333;MAF_USDA=2.459
NC_035081.1	85575187	.	G	T	.	.	MAF_INRAE=3.333;MAF_USDA=2.459
NC_035081.1	85575323	.	C	T	.	.	MAF_INRAE=7.595;MAF_USDA=14.706
NC_035081.1	85575334	.	T	A	.	.	MAF_USDA=29.167
NC_035081.1	85575349	.	C	A	.	.	MAF_USDA=2.459
NC_035081.1	85575367	.	T	C	.	.	MAF_USDA=26.471
NC_035081.1	85575383	.	A	G	.	.	MAF_USDA=5.738
NC_035081.1	85575398	.	T	C	.	.	MAF_USDA=14.583
NC_035081.1	85575409	.	A	T	.	.	MAF_USDA=8.333
NC_035081.1	85575522	.	C	A	.	.	MAF_INRAE=8.333
NC_035081.1	85576409	.	G	A	.	.	MAF_INRAE=5.263;MAF_USDA=20.492
NC_035081.1	85576554	.	G	A	.	.	MAF_INRAE=11.392;MAF_USDA=20.492
NC_035081.1	85576644	.	C	T	.	.	MAF_INRAE=3.165;MAF_USDA=2.941
NC_035081.1	85576720	.	G	A	.	.	MAF_INRAE=7.595;MAF_USDA=4.098
NC_035081.1	85576739	.	C	T	.	.	MAF_USDA=3.279
NC_035081.1	85576807	.	C	T	.	.	MAF_INRAE=23.418;MAF_USDA=22.917
NC_035081.1	85576814	.	G	A	.	.	MAF_INRAE=23.418;MAF_USDA=35.882
NC_035081.1	85576818	.	A	T	.	.	MAF_INRAE=18.333;MAF_USDA=35.882
NC_035081.1	85576928	.	G	A	.	.	MAF_INRAE=24.051;MAF_USDA=38.095
NC_035081.1	85576959	.	T	C	.	.	MAF_INRAE=20.0;MAF_USDA=6.548
NC_035081.1	85577078	.	G	T	.	.	MAF_USDA=2.459
NC_035081.1	85577234	.	C	T	.	.	MAF_INRAE=3.165;MAF_USDA=18.824
NC_035081.1	85577371	.	G	T	.	.	MAF_INRAE=10.526;MAF_USDA=5.294
NC_035081.1	85577481	.	C	T	.	.	MAF_INRAE=20.833;MAF_USDA=8.824
NC_035081.1	85577511	.	A	C	.	.	MAF_INRAE=5.263;MAF_USDA=4.118
NC_035081.1	85577517	.	T	G	.	.	MAF_USDA=5.738
NC_035081.1	85577520	.	G	T	.	.	MAF_USDA=5.738
NC_035081.1	85577544	.	G	T	.	.	MAF_USDA=1.667
NC_035081.1	85577577	.	G	A	.	.	MAF_INRAE=5.263;MAF_USDA=2.353
NC_035081.1	85577606	.	T	G	.	.	MAF_INRAE=7.595;MAF_USDA=4.098
NC_035081.1	85577680	.	C	T	.	.	MAF_INRAE=8.861;MAF_USDA=17.059
NC_035081.1	85577782	.	C	T	.	.	MAF_USDA=7.377
NC_035081.1	85578988	.	A	C	.	.	MAF_USDA=28.261
NC_035081.1	85579014	.	G	T	.	.	MAF_USDA=28.261
NC_035081.1	85579091	.	A	G	.	.	MAF_USDA=31.25
NC_035081.1	85579348	.	T	A	.	.	MAF_USDA=1.639
NC_035081.1	85579409	.	T	A	.	.	MAF_USDA=15.476
NC_035081.1	85579448	.	G	A	.	.	MAF_USDA=33.529
NC_035081.1	85579495	.	T	A	.	.	MAF_USDA=34.118
NC_035081.1	85579497	.	T	G	.	.	MAF_USDA=34.118
NC_035081.1	85579638	.	G	T	.	.	MAF_USDA=1.639
NC_035081.1	85579692	.	C	T	.	.	MAF_INRAE=16.456;MAF_USDA=34.706
NC_035081.1	85579804	.	G	C	.	.	MAF_USDA=1.667
NC_035081.1	85579865	.	G	T	.	.	MAF_INRAE=5.696;MAF_USDA=10.588
NC_035081.1	85579893	.	A	T	.	.	MAF_INRAE=3.333;MAF_USDA=3.279
NC_035081.1	85581675	.	C	T	.	.	MAF_USDA=7.377
NC_035081.1	85581749	.	G	A	.	.	MAF_USDA=3.279
NC_035081.1	85581973	.	T	A	.	.	MAF_INRAE=7.595;MAF_USDA=4.918
NC_035081.1	85582011	.	G	C	.	.	MAF_INRAE=9.167;MAF_USDA=8.235
NC_035081.1	85582050	.	T	G	.	.	MAF_INRAE=8.333;MAF_USDA=7.059
NC_035081.1	85582098	.	G	C	.	.	MAF_INRAE=15.789;MAF_USDA=15.294
NC_035081.1	85582117	.	A	C	.	.	MAF_INRAE=15.789;MAF_USDA=14.706
NC_035081.1	85582128	.	C	A	.	.	MAF_INRAE=1.667
NC_035081.1	85582214	.	C	T	.	.	MAF_INRAE=10.127;MAF_USDA=8.333
NC_035081.1	85582355	.	G	A	.	.	MAF_INRAE=5.063;MAF_USDA=12.941
NC_035081.1	85582405	.	T	A	.	.	MAF_USDA=2.459
NC_035081.1	85582535	.	A	G	.	.	MAF_INRAE=5.063;MAF_USDA=12.353
NC_035081.1	85582996	.	G	C	.	.	MAF_INRAE=36.842;MAF_USDA=6.471
NC_035081.1	85583007	.	G	T	.	.	MAF_USDA=1.639
NC_035081.1	85583086	.	T	C	.	.	MAF_INRAE=6.667;MAF_USDA=10.656
NC_035081.1	85583105	.	T	C	.	.	MAF_INRAE=10.526
NC_035081.1	85583152	.	G	A	.	.	MAF_INRAE=10.127;MAF_USDA=8.197
NC_035081.1	85583178	.	C	A	.	.	MAF_INRAE=5.263
NC_035081.1	85583205	.	C	A	.	.	MAF_USDA=10.0
NC_035081.1	85583275	.	A	T	.	.	MAF_INRAE=15.789;MAF_USDA=5.294
NC_035081.1	85583342	.	G	T	.	.	MAF_INRAE=7.595
NC_035081.1	85585840	.	C	A	.	.	MAF_INRAE=5.063;MAF_USDA=14.706
NC_035081.1	85585850	.	G	A	.	.	MAF_INRAE=7.595;MAF_USDA=4.918
NC_035081.1	85585852	.	G	A	.	.	MAF_INRAE=5.0;MAF_USDA=3.279
NC_035081.1	85585917	.	G	A	.	.	MAF_INRAE=36.076;MAF_USDA=49.405
NC_035081.1	85585941	.	C	A	.	.	MAF_USDA=2.5
NC_035081.1	85586074	.	T	G	.	.	MAF_INRAE=5.063;MAF_USDA=13.529
NC_035081.1	85586140	.	T	C	.	.	MAF_INRAE=35.443;MAF_USDA=44.706
NC_035081.1	85586141	.	G	A	.	.	MAF_USDA=2.459
NC_035081.1	85586163	.	G	A	.	.	MAF_USDA=4.098
NC_035081.1	85586195	.	T	C	.	.	MAF_USDA=3.279
NC_035081.1	85586206	.	G	A	.	.	MAF_INRAE=1.667;MAF_USDA=6.471
NC_035081.1	85586414	.	G	A	.	.	MAF_INRAE=2.5;MAF_USDA=12.941
NC_035081.1	85586430	.	C	T	.	.	MAF_USDA=10.417
NC_035081.1	85586473	.	G	A	.	.	MAF_INRAE=15.789;MAF_USDA=9.412
NC_035081.1	85588375	.	A	T	.	.	MAF_USDA=41.667
NC_035081.1	85588394	.	C	A	.	.	MAF_USDA=2.459
NC_035081.1	85588404	.	T	G	.	.	MAF_USDA=4.098
NC_035081.1	85588447	.	C	T	.	.	MAF_USDA=2.459
NC_035081.1	85588449	.	C	A	.	.	MAF_USDA=10.417
NC_035081.1	85588584	.	G	A	.	.	MAF_INRAE=5.0;MAF_USDA=12.353
NC_035081.1	85588620	.	A	T	.	.	MAF_USDA=4.167
NC_035081.1	85588621	.	A	T	.	.	MAF_USDA=6.25
NC_035081.1	85588622	.	A	T	.	.	MAF_USDA=14.583
NC_035081.1	85588626	.	G	T	.	.	MAF_USDA=47.917
NC_035081.1	85588627	.	C	A	.	.	MAF_USDA=47.917
NC_035081.1	85588636	.	T	G	.	.	MAF_INRAE=34.81;MAF_USDA=37.647
NC_035081.1	85588668	.	G	A	.	.	MAF_USDA=3.279
NC_035081.1	85588833	.	C	A	.	.	MAF_USDA=1.639
NC_035081.1	85589020	.	C	T	.	.	MAF_INRAE=26.316;MAF_USDA=32.941
NC_035081.1	85589038	.	G	A	.	.	MAF_USDA=3.279
NC_035081.1	85589074	.	G	T	.	.	MAF_USDA=11.765
NC_035081.1	85589239	.	G	A	.	.	MAF_USDA=8.824
NC_035081.1	85589246	.	G	A	.	.	MAF_INRAE=15.789;MAF_USDA=7.377
NC_035081.1	85589252	.	C	T	.	.	MAF_USDA=44.706
NC_035081.1	85589420	.	A	T	.	.	MAF_USDA=45.082
NC_035081.1	85589430	.	C	T	.	.	MAF_USDA=50.0
NC_035081.1	85589498	.	T	G	.	.	MAF_USDA=48.824
NC_035081.1	85589519	.	T	G	.	.	MAF_USDA=48.824
NC_035081.1	85589547	.	G	C	.	.	MAF_USDA=37.5
NC_035081.1	85589590	.	G	A	.	.	MAF_USDA=48.824
NC_035081.1	85589592	.	C	G	.	.	MAF_USDA=49.412
NC_035081.1	85589626	.	C	T	.	.	MAF_USDA=48.824
NC_035081.1	85589733	.	G	T	.	.	MAF_INRAE=48.734;MAF_USDA=48.824
NC_035081.1	85589734	.	T	C	.	.	MAF_INRAE=37.5;MAF_USDA=48.824
NC_035081.1	85589775	.	T	G	.	.	MAF_INRAE=49.367;MAF_USDA=48.235
NC_035081.1	85589797	.	T	C	.	.	MAF_INRAE=49.367;MAF_USDA=47.647
NC_035081.1	85589821	.	T	A	.	.	MAF_INRAE=49.367;MAF_USDA=48.235
NC_035081.1	85589830	.	C	T	.	.	MAF_INRAE=49.367;MAF_USDA=48.235
NC_035081.1	85589834	.	T	G	.	.	MAF_INRAE=40.833;MAF_USDA=41.765
NC_035081.1	85589839	.	A	G	.	.	MAF_INRAE=49.367;MAF_USDA=47.059
NC_035081.1	85589842	.	A	T	.	.	MAF_INRAE=38.333;MAF_USDA=47.647
NC_035081.1	85589946	.	A	C	.	.	MAF_USDA=3.279
NC_035081.1	85589969	.	T	C	.	.	MAF_INRAE=15.19;MAF_USDA=7.647
NC_035081.1	85590022	.	C	T	.	.	MAF_INRAE=15.789;MAF_USDA=46.471
NC_035081.1	85590075	.	C	G	.	.	MAF_INRAE=15.789;MAF_USDA=48.235
NC_035081.1	85590088	.	A	G	.	.	MAF_INRAE=15.789;MAF_USDA=48.235
NC_035081.1	85590092	.	T	G	.	.	MAF_USDA=48.824
NC_035081.1	85590131	.	A	T	.	.	MAF_INRAE=15.789;MAF_USDA=6.25
NC_035081.1	85590203	.	T	A	.	.	MAF_USDA=46.471
NC_035081.1	85590204	.	A	C	.	.	MAF_USDA=46.471
NC_035081.1	85590205	.	C	A	.	.	MAF_USDA=45.882
NC_035081.1	85590209	.	T	G	.	.	MAF_INRAE=38.333;MAF_USDA=47.059
NC_035081.1	85590264	.	G	A	.	.	MAF_INRAE=50.0;MAF_USDA=47.647
NC_035081.1	85590265	.	C	G	.	.	MAF_USDA=1.639
NC_035081.1	85590271	.	C	G	.	.	MAF_USDA=1.639
NC_035081.1	85590285	.	C	T	.	.	MAF_INRAE=20.0;MAF_USDA=10.0
NC_035081.1	85590347	.	G	T	.	.	MAF_USDA=5.738
NC_035081.1	85590372	.	C	A	.	.	MAF_INRAE=48.734;MAF_USDA=48.824
NC_035081.1	85590375	.	T	G	.	.	MAF_INRAE=37.5;MAF_USDA=48.824
NC_035081.1	85590448	.	C	A	.	.	MAF_INRAE=20.833;MAF_USDA=9.412
NC_035081.1	85590451	.	A	G	.	.	MAF_INRAE=48.101;MAF_USDA=49.412
NC_035081.1	85590536	.	A	T	.	.	MAF_INRAE=49.367;MAF_USDA=47.619
NC_035081.1	85590542	.	G	A	.	.	MAF_INRAE=5.263;MAF_USDA=4.167
NC_035081.1	85590572	.	C	T	.	.	MAF_INRAE=10.526;MAF_USDA=4.706
NC_035081.1	85590588	.	A	C	.	.	MAF_INRAE=50.0;MAF_USDA=48.235
NC_035081.1	85590591	.	T	G	.	.	MAF_USDA=9.836
NC_035081.1	85590614	.	G	T	.	.	MAF_INRAE=50.0;MAF_USDA=49.412
NC_035081.1	85590636	.	A	G	.	.	MAF_USDA=1.765
NC_035081.1	85590662	.	A	T	.	.	MAF_USDA=48.824
NC_035081.1	85590706	.	T	A	.	.	MAF_USDA=47.059
NC_035081.1	85591056	.	G	T	.	.	MAF_USDA=14.706
NC_035081.1	85591209	.	C	T	.	.	MAF_USDA=1.639
NC_035081.1	85591221	.	A	T	.	.	MAF_INRAE=29.747;MAF_USDA=35.294
NC_035081.1	85591232	.	C	G	.	.	MAF_USDA=1.639
NC_035081.1	85591469	.	C	T	.	.	MAF_INRAE=18.354;MAF_USDA=10.0
NC_035081.1	85591481	.	C	A	.	.	MAF_INRAE=7.595;MAF_USDA=4.918
NC_035081.1	85591529	.	T	G	.	.	MAF_USDA=2.459
NC_035081.1	85591554	.	C	A	.	.	MAF_USDA=1.639
NC_035081.1	85591610	.	A	C	.	.	MAF_USDA=1.639
NC_035081.1	85591652	.	T	C	.	.	MAF_INRAE=6.329;MAF_USDA=6.557
NC_035081.1	85591773	.	G	T	.	.	MAF_USDA=4.098
NC_035081.1	85591785	.	A	G	.	.	MAF_USDA=1.639
NC_035081.1	85591817	.	G	T	.	.	MAF_USDA=6.25
NC_035081.1	85591905	.	A	C	.	.	MAF_INRAE=2.632
NC_035081.1	85592835	.	T	G	.	.	MAF_INRAE=2.632
NC_035081.1	85592887	.	G	T	.	.	MAF_USDA=41.803
NC_035081.1	85592891	.	A	C	.	.	MAF_USDA=31.765
NC_035081.1	85592893	.	T	A	.	.	MAF_USDA=2.459
NC_035081.1	85592923	.	G	A	.	.	MAF_USDA=46.471
NC_035081.1	85592985	.	G	A	.	.	MAF_USDA=3.529
NC_035081.1	85592994	.	G	T	.	.	MAF_INRAE=20.833;MAF_USDA=9.412
NC_035081.1	85593076	.	G	A	.	.	MAF_INRAE=50.0;MAF_USDA=48.824
NC_035081.1	85593121	.	C	G	.	.	MAF_INRAE=48.734;MAF_USDA=47.647
NC_035081.1	85593164	.	T	A	.	.	MAF_INRAE=45.57;MAF_USDA=37.5
NC_035081.1	85593203	.	T	C	.	.	MAF_INRAE=12.658;MAF_USDA=9.412
NC_035081.1	85593209	.	T	G	.	.	MAF_INRAE=48.101;MAF_USDA=46.471
NC_035081.1	85593214	.	G	C	.	.	MAF_INRAE=48.101;MAF_USDA=46.471
NC_035081.1	85593320	.	T	C	.	.	MAF_INRAE=36.076;MAF_USDA=45.882
NC_035081.1	85593365	.	A	G	.	.	MAF_INRAE=5.263;MAF_USDA=2.353
NC_035081.1	85593394	.	T	C	.	.	MAF_INRAE=24.684;MAF_USDA=31.765
NC_035081.1	85593402	.	A	C	.	.	MAF_INRAE=25.833;MAF_USDA=5.294
NC_035081.1	85593403	.	T	C	.	.	MAF_INRAE=25.833;MAF_USDA=5.294
NC_035081.1	85593499	.	T	C	.	.	MAF_USDA=2.976
NC_035081.1	85593535	.	G	A	.	.	MAF_USDA=25.301
NC_035081.1	85593595	.	T	C	.	.	MAF_USDA=12.5
NC_035081.1	85595017	.	T	A	.	.	MAF_USDA=8.333
NC_035081.1	85595115	.	C	T	.	.	MAF_INRAE=9.494;MAF_USDA=10.588
NC_035081.1	85595247	.	C	T	.	.	MAF_USDA=1.765
NC_035081.1	85595291	.	G	A	.	.	MAF_INRAE=11.392;MAF_USDA=20.0
NC_035081.1	85595329	.	A	G	.	.	MAF_INRAE=11.392;MAF_USDA=21.765
NC_035081.1	85595494	.	G	A	.	.	MAF_INRAE=3.333
NC_035081.1	85595497	.	T	A	.	.	MAF_INRAE=3.333
NC_035081.1	85595499	.	T	A	.	.	MAF_INRAE=3.333
NC_035081.1	85595500	.	G	A	.	.	MAF_INRAE=3.333
NC_035081.1	85595501	.	T	G	.	.	MAF_INRAE=3.333
NC_035081.1	85595609	.	G	A	.	.	MAF_USDA=20.588
NC_035081.1	85595641	.	A	T	.	.	MAF_USDA=19.412
NC_035081.1	85595644	.	T	A	.	.	MAF_USDA=20.0
NC_035081.1	85595670	.	G	A	.	.	MAF_INRAE=15.789;MAF_USDA=6.25
NC_035081.1	85595799	.	T	C	.	.	MAF_INRAE=31.579;MAF_USDA=8.929
NC_035081.1	85595816	.	A	T	.	.	MAF_USDA=5.357
NC_035081.1	85595884	.	G	T	.	.	MAF_INRAE=21.519;MAF_USDA=13.529
NC_035081.1	85595922	.	A	T	.	.	MAF_INRAE=22.5;MAF_USDA=10.588
NC_035081.1	85596137	.	T	A	.	.	MAF_INRAE=10.0;MAF_USDA=17.647
NC_035081.1	85596216	.	T	C	.	.	MAF_INRAE=7.595;MAF_USDA=4.098
NC_035081.1	85596319	.	T	C	.	.	MAF_USDA=1.639
NC_035081.1	85596326	.	A	C	.	.	MAF_INRAE=10.0;MAF_USDA=17.059
NC_035081.1	85596355	.	C	A	.	.	MAF_INRAE=7.595;MAF_USDA=4.098
NC_035081.1	85596364	.	C	T	.	.	MAF_INRAE=10.0;MAF_USDA=17.059
NC_035081.1	85596392	.	C	A	.	.	MAF_INRAE=13.924;MAF_USDA=14.754
NC_035081.1	85596405	.	A	C	.	.	MAF_INRAE=45.57;MAF_USDA=30.328
NC_035081.1	85596407	.	C	T	.	.	MAF_INRAE=10.833;MAF_USDA=17.059
NC_035081.1	85596452	.	G	A	.	.	MAF_USDA=1.639
NC_035081.1	85596509	.	T	G	.	.	MAF_INRAE=10.0;MAF_USDA=16.471
NC_035081.1	85596524	.	G	A	.	.	MAF_INRAE=10.0;MAF_USDA=15.882
NC_035081.1	85596642	.	T	C	.	.	MAF_INRAE=9.167;MAF_USDA=8.824
NC_035081.1	85596657	.	T	G	.	.	MAF_INRAE=10.0;MAF_USDA=16.471
NC_035081.1	85596691	.	C	T	.	.	MAF_USDA=12.353
NC_035081.1	85596741	.	G	A	.	.	MAF_USDA=1.639
NC_035081.1	85596847	.	C	T	.	.	MAF_USDA=20.833
NC_035081.1	85598175	.	C	T	.	.	MAF_USDA=43.75
NC_035081.1	85598269	.	C	T	.	.	MAF_USDA=16.393
NC_035081.1	85598272	.	C	A	.	.	MAF_USDA=12.295
NC_035081.1	85598313	.	C	T	.	.	MAF_USDA=16.667
NC_035081.1	85598372	.	C	T	.	.	MAF_USDA=4.167
NC_035081.1	85598496	.	A	C	.	.	MAF_USDA=50.0
NC_035081.1	85598509	.	T	C	.	.	MAF_USDA=37.5
NC_035081.1	85598510	.	A	C	.	.	MAF_USDA=33.333
NC_035081.1	85598657	.	C	T	.	.	MAF_USDA=2.174
NC_035081.1	85598698	.	T	C	.	.	MAF_USDA=4.167
NC_035081.1	85598707	.	G	T	.	.	MAF_USDA=30.435
NC_035081.1	85598719	.	C	T	.	.	MAF_USDA=6.557
NC_035081.1	85598720	.	A	C	.	.	MAF_USDA=41.667
NC_035081.1	85598730	.	C	A	.	.	MAF_USDA=2.083
NC_035081.1	85598744	.	C	G	.	.	MAF_USDA=15.294
NC_035081.1	85598891	.	A	T	.	.	MAF_USDA=2.083
NC_035081.1	85598946	.	C	A	.	.	MAF_USDA=2.083
NC_035081.1	85599558	.	T	C	.	.	MAF_USDA=4.348
NC_035081.1	85599606	.	A	T	.	.	MAF_USDA=2.083
NC_035081.1	85599661	.	C	A	.	.	MAF_USDA=2.083
NC_035081.1	85599703	.	T	G	.	.	MAF_USDA=4.167
NC_035081.1	85599900	.	C	A	.	.	MAF_USDA=8.333
NC_035081.1	85599957	.	A	G	.	.	MAF_USDA=16.667
NC_035081.1	85600014	.	C	G	.	.	MAF_USDA=4.918
NC_035081.1	85600022	.	A	T	.	.	MAF_USDA=1.639
NC_035081.1	85600026	.	C	T	.	.	MAF_USDA=2.083
NC_035081.1	85600027	.	A	C	.	.	MAF_USDA=1.639
NC_035081.1	85600028	.	G	C	.	.	MAF_USDA=2.459
NC_035081.1	85600040	.	A	C	.	.	MAF_USDA=3.279
NC_035081.1	85600049	.	A	C	.	.	MAF_USDA=19.412
NC_035081.1	85600055	.	C	T	.	.	MAF_USDA=18.235
NC_035081.1	85600059	.	T	C	.	.	MAF_USDA=1.639
NC_035081.1	85600073	.	T	G	.	.	MAF_USDA=2.459
NC_035081.1	85600086	.	T	C	.	.	MAF_USDA=2.083
NC_035081.1	85600115	.	C	G	.	.	MAF_USDA=4.918
NC_035081.1	85600129	.	C	G	.	.	MAF_USDA=26.471
NC_035081.1	85600170	.	G	C	.	.	MAF_USDA=1.639
NC_035081.1	85600200	.	T	G	.	.	MAF_USDA=14.167
NC_035081.1	85600213	.	A	G	.	.	MAF_USDA=16.667
NC_035081.1	85600222	.	A	T	.	.	MAF_USDA=4.167
NC_035081.1	85600231	.	G	C	.	.	MAF_USDA=2.5
NC_035081.1	85600263	.	T	G	.	.	MAF_INRAE=10.833;MAF_USDA=16.667
NC_035081.1	85600279	.	C	A	.	.	MAF_USDA=2.5
NC_035081.1	85600333	.	T	C	.	.	MAF_INRAE=10.833;MAF_USDA=17.262
NC_035081.1	85600384	.	C	T	.	.	MAF_USDA=10.588
NC_035081.1	85600447	.	A	T	.	.	MAF_INRAE=10.0;MAF_USDA=16.667
NC_035081.1	85600448	.	T	A	.	.	MAF_INRAE=10.0;MAF_USDA=16.667
NC_035081.1	85600470	.	T	C	.	.	MAF_INRAE=25.833;MAF_USDA=5.357
NC_035081.1	85600471	.	G	T	.	.	MAF_INRAE=25.833;MAF_USDA=5.357
NC_035081.1	85600601	.	C	T	.	.	MAF_USDA=2.459
NC_035081.1	85600603	.	C	T	.	.	MAF_USDA=1.639
NC_035081.1	85600615	.	T	C	.	.	MAF_INRAE=10.833;MAF_USDA=22.131
NC_035081.1	85600639	.	G	C	.	.	MAF_INRAE=10.0;MAF_USDA=22.131
NC_035081.1	85600658	.	T	C	.	.	MAF_INRAE=10.0;MAF_USDA=22.131
NC_035081.1	85600716	.	C	T	.	.	MAF_USDA=11.475
NC_035081.1	85600862	.	C	A	.	.	MAF_INRAE=10.0;MAF_USDA=17.059
NC_035081.1	85601021	.	C	T	.	.	MAF_INRAE=5.263
NC_035081.1	85601105	.	T	G	.	.	MAF_INRAE=1.667
NC_035081.1	85601115	.	T	G	.	.	MAF_INRAE=1.667
NC_035081.1	85601139	.	T	G	.	.	MAF_INRAE=3.333;MAF_USDA=1.639
NC_035081.1	85601227	.	G	C	.	.	MAF_INRAE=1.667
NC_035081.1	85601341	.	G	A	.	.	MAF_USDA=8.197
NC_035081.1	85601398	.	A	T	.	.	MAF_INRAE=7.595;MAF_USDA=4.098
NC_035081.1	85601412	.	C	A	.	.	MAF_INRAE=22.5;MAF_USDA=18.75
NC_035081.1	85601533	.	A	C	.	.	MAF_INRAE=10.0;MAF_USDA=12.353
NC_035081.1	85601556	.	T	A	.	.	MAF_INRAE=10.526;MAF_USDA=4.167
NC_035081.1	85601581	.	G	A	.	.	MAF_INRAE=10.833;MAF_USDA=14.706
NC_035081.1	85601674	.	G	C	.	.	MAF_INRAE=10.833;MAF_USDA=21.176
NC_035081.1	85601686	.	A	T	.	.	MAF_INRAE=10.833;MAF_USDA=19.412
NC_035081.1	85601766	.	T	C	.	.	MAF_INRAE=10.526;MAF_USDA=5.294
NC_035081.1	85601879	.	T	C	.	.	MAF_INRAE=47.468;MAF_USDA=44.118
NC_035081.1	85601970	.	C	T	.	.	MAF_INRAE=10.526;MAF_USDA=5.294
NC_035081.1	85602026	.	G	T	.	.	MAF_USDA=1.639
NC_035081.1	85602077	.	G	C	.	.	MAF_INRAE=30.38;MAF_USDA=13.934
NC_035081.1	85602099	.	C	T	.	.	MAF_INRAE=27.848;MAF_USDA=11.765
NC_035081.1	85602179	.	T	C	.	.	MAF_INRAE=15.19;MAF_USDA=28.235
NC_035081.1	85602185	.	C	T	.	.	MAF_INRAE=10.526;MAF_USDA=5.294
NC_035081.1	85602186	.	G	A	.	.	MAF_INRAE=27.848;MAF_USDA=11.765
NC_035081.1	85602206	.	G	A	.	.	MAF_INRAE=22.785;MAF_USDA=14.118
NC_035081.1	85602207	.	C	T	.	.	MAF_INRAE=10.0;MAF_USDA=17.059
NC_035081.1	85602234	.	T	C	.	.	MAF_INRAE=10.0;MAF_USDA=17.059
NC_035081.1	85602241	.	G	A	.	.	MAF_INRAE=10.127;MAF_USDA=22.353
NC_035081.1	85602264	.	A	G	.	.	MAF_INRAE=29.114;MAF_USDA=36.471
NC_035081.1	85602344	.	CG	CA	.	.	MAF_USDA=2.083
NC_035081.1	85602345	.	G	A	.	.	MAF_INRAE=10.833
NC_035081.1	85602352	.	C	T	.	.	MAF_INRAE=10.833;MAF_USDA=16.471
NC_035081.1	85602415	.	A	T	.	.	MAF_INRAE=37.975;MAF_USDA=38.235
NC_035081.1	85602421	.	T	C	.	.	MAF_INRAE=10.833;MAF_USDA=17.059
NC_035081.1	85602520	.	T	G	.	.	MAF_INRAE=39.241;MAF_USDA=41.176
NC_035081.1	85602705	.	T	G	.	.	MAF_INRAE=10.0;MAF_USDA=17.059
NC_035081.1	85602713	.	C	T	.	.	MAF_USDA=3.279
NC_035081.1	85602744	.	G	A	.	.	MAF_INRAE=21.667;MAF_USDA=7.647
NC_035081.1	85602763	.	C	T	.	.	MAF_INRAE=25.0;MAF_USDA=12.5
NC_035081.1	85602797	.	T	A	.	.	MAF_INRAE=36.709;MAF_USDA=34.118
NC_035081.1	85602835	.	C	T	.	.	MAF_USDA=1.639
NC_035081.1	85602876	.	C	A	.	.	MAF_INRAE=17.722;MAF_USDA=10.0
NC_035081.1	85602878	.	C	T	.	.	MAF_INRAE=23.333;MAF_USDA=19.412
NC_035081.1	85602898	.	T	C	.	.	MAF_INRAE=26.582;MAF_USDA=20.0
NC_035081.1	85603020	.	G	A	.	.	MAF_INRAE=25.949;MAF_USDA=18.824
NC_035081.1	85603072	.	C	T	.	.	MAF_USDA=1.639
NC_035081.1	85603165	.	A	G	.	.	MAF_INRAE=36.709;MAF_USDA=35.417
NC_035081.1	85603234	.	G	T	.	.	MAF_INRAE=10.833;MAF_USDA=17.059
NC_035081.1	85603255	.	A	G	.	.	MAF_USDA=12.353
NC_035081.1	85603264	.	G	T	.	.	MAF_USDA=12.353
NC_035081.1	85603291	.	C	T	.	.	MAF_INRAE=25.0;MAF_USDA=15.294
NC_035081.1	85603301	.	A	G	.	.	MAF_INRAE=4.167;MAF_USDA=12.295
NC_035081.1	85603303	.	G	T	.	.	MAF_INRAE=34.167;MAF_USDA=17.647
NC_035081.1	85603316	.	T	C	.	.	MAF_INRAE=40.0;MAF_USDA=37.647
NC_035081.1	85603353	.	A	T	.	.	MAF_INRAE=21.667;MAF_USDA=10.0
NC_035081.1	85603359	.	T	G	.	.	MAF_USDA=7.377
NC_035081.1	85603422	.	G	A	.	.	MAF_USDA=10.588
NC_035081.1	85603478	.	C	T	.	.	MAF_USDA=20.0
NC_035081.1	85603489	.	C	A	.	.	MAF_USDA=20.455
NC_035081.1	85603539	.	C	G	.	.	MAF_USDA=3.333
NC_035081.1	85603602	.	A	T	.	.	MAF_USDA=11.176
NC_035081.1	85603612	.	G	A	.	.	MAF_USDA=22.917
NC_035081.1	85603613	.	C	A	.	.	MAF_USDA=33.333
NC_035081.1	85604147	.	G	C	.	.	MAF_USDA=6.78
NC_035081.1	85604155	.	C	G	.	.	MAF_USDA=10.241
NC_035081.1	85604173	.	G	C	.	.	MAF_USDA=6.78
NC_035081.1	85604211	.	G	A	.	.	MAF_INRAE=15.789;MAF_USDA=9.412
NC_035081.1	85604228	.	T	G	.	.	MAF_INRAE=15.789;MAF_USDA=3.529
NC_035081.1	85604241	.	A	G	.	.	MAF_INRAE=15.789;MAF_USDA=20.0
NC_035081.1	85604255	.	C	G	.	.	MAF_INRAE=10.526;MAF_USDA=4.167
NC_035081.1	85604256	.	G	A	.	.	MAF_INRAE=15.789;MAF_USDA=20.0
NC_035081.1	85604271	.	G	A	.	.	MAF_USDA=2.459
NC_035081.1	85604318	.	T	C	.	.	MAF_INRAE=31.579;MAF_USDA=43.529
NC_035081.1	85604319	.	G	A	.	.	MAF_INRAE=15.789;MAF_USDA=18.235
NC_035081.1	85604433	.	A	C	.	.	MAF_USDA=1.765
NC_035081.1	85604541	.	C	A	.	.	MAF_USDA=2.459
NC_035081.1	85604553	.	A	T	.	.	MAF_INRAE=15.823;MAF_USDA=20.0
NC_035081.1	85604566	.	G	A	.	.	MAF_USDA=1.639
NC_035081.1	85604629	.	C	A	.	.	MAF_INRAE=15.823;MAF_USDA=21.429
NC_035081.1	85604642	.	T	C	.	.	MAF_INRAE=15.789;MAF_USDA=2.381
NC_035081.1	85604838	.	C	T	.	.	MAF_INRAE=15.19;MAF_USDA=32.353
NC_035081.1	85604895	.	C	T	.	.	MAF_USDA=6.557
NC_035081.1	85604969	.	C	G	.	.	MAF_USDA=1.639
NC_035081.1	85604970	.	G	A	.	.	MAF_INRAE=31.579;MAF_USDA=6.25
NC_035081.1	85605073	.	G	C	.	.	MAF_INRAE=15.789
NC_035081.1	85605452	.	C	A	.	.	MAF_INRAE=5.263;MAF_USDA=12.295
NC_035081.1	85605454	.	C	T	.	.	MAF_USDA=1.639
NC_035081.1	85605494	.	G	A	.	.	MAF_INRAE=13.291;MAF_USDA=6.471
NC_035081.1	85605508	.	T	C	.	.	MAF_INRAE=23.418;MAF_USDA=15.294
NC_035081.1	85605540	.	T	G	.	.	MAF_USDA=9.016
NC_035081.1	85605590	.	G	C	.	.	MAF_USDA=4.098
NC_035081.1	85605593	.	A	C	.	.	MAF_INRAE=5.0;MAF_USDA=4.098
NC_035081.1	85605602	.	C	G	.	.	MAF_USDA=2.459
NC_035081.1	85605714	.	C	T	.	.	MAF_INRAE=23.333;MAF_USDA=11.475
NC_035081.1	85605716	.	C	T	.	.	MAF_INRAE=23.333;MAF_USDA=11.475
NC_035081.1	85605721	.	T	G	.	.	MAF_INRAE=5.0;MAF_USDA=11.475
NC_035081.1	85605841	.	G	C	.	.	MAF_INRAE=5.263;MAF_USDA=3.529
NC_035081.1	85605890	.	T	G	.	.	MAF_USDA=8.197
NC_035081.1	85605911	.	A	T	.	.	MAF_INRAE=1.667
NC_035081.1	85605914	.	A	G	.	.	MAF_INRAE=14.167;MAF_USDA=16.071
NC_035081.1	85605921	.	G	C	.	.	MAF_USDA=8.333
NC_035081.1	85605927	.	T	A	.	.	MAF_USDA=7.143
NC_035081.1	85605931	.	G	A	.	.	MAF_USDA=16.071
NC_035081.1	85605936	.	T	C	.	.	MAF_USDA=16.667
NC_035081.1	85605937	.	C	T	.	.	MAF_USDA=14.286
NC_035081.1	85605972	.	A	T	.	.	MAF_USDA=25.0
NC_035081.1	85606030	.	T	C	.	.	MAF_USDA=25.882
NC_035081.1	85606045	.	T	G	.	.	MAF_USDA=4.098
NC_035081.1	85606099	.	A	T	.	.	MAF_USDA=25.0
NC_035081.1	85606103	.	T	C	.	.	MAF_USDA=22.917
NC_035081.1	85607105	.	T	C	.	.	MAF_USDA=3.529
NC_035081.1	85607328	.	G	A	.	.	MAF_INRAE=41.139;MAF_USDA=27.647
NC_035081.1	85607368	.	G	A	.	.	MAF_INRAE=5.833;MAF_USDA=4.706
NC_035081.1	85607374	.	C	T	.	.	MAF_INRAE=3.333;MAF_USDA=7.059
NC_035081.1	85607500	.	G	A	.	.	MAF_INRAE=48.734;MAF_USDA=44.118
NC_035081.1	85607566	.	G	A	.	.	MAF_INRAE=48.734;MAF_USDA=44.706
NC_035081.1	85607687	.	T	A	.	.	MAF_USDA=1.639
NC_035081.1	85607699	.	C	T	.	.	MAF_INRAE=22.152;MAF_USDA=9.412
NC_035081.1	85607768	.	A	G	.	.	MAF_INRAE=10.0;MAF_USDA=15.294
NC_035081.1	85607808	.	G	A	.	.	MAF_INRAE=24.051;MAF_USDA=11.765
NC_035081.1	85607831	.	G	A	.	.	MAF_USDA=2.459
NC_035081.1	85607984	.	T	A	.	.	MAF_USDA=5.0
NC_035081.1	85608074	.	C	T	.	.	MAF_INRAE=10.0;MAF_USDA=14.706
NC_035081.1	85608108	.	C	T	.	.	MAF_INRAE=20.253;MAF_USDA=9.412
NC_035081.1	85608117	.	G	C	.	.	MAF_INRAE=15.19;MAF_USDA=17.647
NC_035081.1	85608170	.	T	A	.	.	MAF_INRAE=27.848;MAF_USDA=12.353
NC_035081.1	85608171	.	C	T	.	.	MAF_INRAE=35.0;MAF_USDA=12.353
NC_035081.1	85608412	.	T	A	.	.	MAF_USDA=2.353
NC_035081.1	85608450	.	C	T	.	.	MAF_USDA=1.765
NC_035081.1	85608587	.	T	G	.	.	MAF_INRAE=10.833;MAF_USDA=5.882
NC_035081.1	85608603	.	G	T	.	.	MAF_USDA=2.459
NC_035081.1	85608620	.	T	G	.	.	MAF_INRAE=9.167
NC_035081.1	85608638	.	G	T	.	.	MAF_USDA=3.279
NC_035081.1	85608663	.	C	T	.	.	MAF_INRAE=18.333;MAF_USDA=16.471
NC_035081.1	85608675	.	C	G	.	.	MAF_INRAE=3.333;MAF_USDA=10.588
NC_035081.1	85608683	.	A	T	.	.	MAF_INRAE=7.5
NC_035081.1	85608688	.	A	T	.	.	MAF_INRAE=3.333;MAF_USDA=10.588
NC_035081.1	85608693	.	T	C	.	.	MAF_INRAE=32.911;MAF_USDA=49.412
NC_035081.1	85608712	.	A	G	.	.	MAF_INRAE=39.241;MAF_USDA=43.529
NC_035081.1	85608729	.	A	G	.	.	MAF_INRAE=1.667
NC_035081.1	85608784	.	C	T	.	.	MAF_INRAE=16.456;MAF_USDA=7.059
NC_035081.1	85608791	.	T	A	.	.	MAF_INRAE=1.667
NC_035081.1	85608801	.	C	A	.	.	MAF_INRAE=47.468;MAF_USDA=38.235
NC_035081.1	85608817	.	A	T	.	.	MAF_INRAE=6.962;MAF_USDA=18.235
NC_035081.1	85608827	.	T	C	.	.	MAF_INRAE=5.0
NC_035081.1	85608842	.	A	G	.	.	MAF_USDA=20.492
NC_035081.1	85608846	.	C	A	.	.	MAF_USDA=1.639
NC_035081.1	85608848	.	T	C	.	.	MAF_INRAE=6.667
NC_035081.1	85608906	.	C	T	.	.	MAF_INRAE=1.667
NC_035081.1	85608946	.	A	G	.	.	MAF_USDA=3.279
NC_035081.1	85608947	.	G	A	.	.	MAF_USDA=3.279
NC_035081.1	85608959	.	A	T	.	.	MAF_INRAE=25.0;MAF_USDA=2.083
NC_035081.1	85609024	.	A	T	.	.	MAF_INRAE=15.833;MAF_USDA=4.918
NC_035081.1	85609068	.	T	G	.	.	MAF_INRAE=38.608;MAF_USDA=43.529
NC_035081.1	85609095	.	T	C	.	.	MAF_USDA=45.833
NC_035081.1	85609096	.	T	A	.	.	MAF_USDA=45.833
NC_035081.1	85609142	.	A	T	.	.	MAF_INRAE=10.833;MAF_USDA=22.024
NC_035081.1	85609145	.	T	G	.	.	MAF_INRAE=10.833;MAF_USDA=23.214
NC_035081.1	85609218	.	G	C	.	.	MAF_INRAE=43.671;MAF_USDA=31.25
NC_035081.1	85609227	.	G	T	.	.	MAF_INRAE=8.333;MAF_USDA=2.941
NC_035081.1	85609244	.	A	G	.	.	MAF_INRAE=19.167;MAF_USDA=27.647
NC_035081.1	85609312	.	C	T	.	.	MAF_INRAE=50.0;MAF_USDA=31.765
NC_035081.1	85609328	.	A	G	.	.	MAF_USDA=1.639
NC_035081.1	85609396	.	T	C	.	.	MAF_INRAE=5.833;MAF_USDA=2.353
NC_035081.1	85609432	.	A	T	.	.	MAF_INRAE=16.667;MAF_USDA=16.393
NC_035081.1	85609488	.	G	T	.	.	MAF_INRAE=46.835;MAF_USDA=31.176
NC_035081.1	85609540	.	A	C	.	.	MAF_INRAE=46.835;MAF_USDA=33.333
NC_035081.1	85609543	.	G	A	.	.	MAF_USDA=1.667
NC_035081.1	85609553	.	A	G	.	.	MAF_INRAE=17.5;MAF_USDA=22.619
NC_035081.1	85609616	.	A	G	.	.	MAF_USDA=2.459
NC_035081.1	85609678	.	G	A	.	.	MAF_INRAE=6.667;MAF_USDA=2.941
NC_035081.1	85609715	.	G	C	.	.	MAF_INRAE=3.333
NC_035081.1	85609716	.	A	G	.	.	MAF_INRAE=4.167;MAF_USDA=5.882
NC_035081.1	85609722	.	A	T	.	.	MAF_INRAE=43.038;MAF_USDA=45.294
NC_035081.1	85609726	.	G	A	.	.	MAF_USDA=1.765
NC_035081.1	85609730	.	T	G	.	.	MAF_INRAE=15.789;MAF_USDA=44.706
NC_035081.1	85609731	.	G	T	.	.	MAF_USDA=2.353
NC_035081.1	85609733	.	G	C	.	.	MAF_INRAE=15.789;MAF_USDA=29.167
NC_035081.1	85609749	.	T	G	.	.	MAF_INRAE=43.038;MAF_USDA=43.75
NC_035081.1	85609773	.	G	T	.	.	MAF_INRAE=2.5
NC_035081.1	85609888	.	G	T	.	.	MAF_USDA=4.167
NC_035081.1	85609891	.	G	T	.	.	MAF_USDA=2.083
NC_035081.1	85609900	.	C	A	.	.	MAF_INRAE=8.333;MAF_USDA=2.353
NC_035081.1	85609913	.	T	G	.	.	MAF_INRAE=18.354;MAF_USDA=7.647
NC_035081.1	85609935	.	G	T	.	.	MAF_INRAE=39.873;MAF_USDA=42.941
NC_035081.1	85609972	.	C	T	.	.	MAF_INRAE=6.329;MAF_USDA=18.235
NC_035081.1	85609999	.	C	T	.	.	MAF_INRAE=3.333
NC_035081.1	85610080	.	G	A	.	.	MAF_USDA=1.639
NC_035081.1	85610119	.	C	T	.	.	MAF_INRAE=6.962;MAF_USDA=8.824
NC_035081.1	85610235	.	A	C	.	.	MAF_INRAE=45.57;MAF_USDA=46.429
NC_035081.1	85610299	.	C	T	.	.	MAF_USDA=2.459
NC_035081.1	85610372	.	G	T	.	.	MAF_INRAE=7.5;MAF_USDA=2.941
NC_035081.1	85610423	.	A	G	.	.	MAF_USDA=5.738
NC_035081.1	85610427	.	C	A	.	.	MAF_INRAE=7.595;MAF_USDA=9.412
NC_035081.1	85610474	.	A	G	.	.	MAF_INRAE=45.57;MAF_USDA=45.882
NC_035081.1	85610492	.	A	C	.	.	MAF_INRAE=7.5;MAF_USDA=2.941
NC_035081.1	85610493	.	T	C	.	.	MAF_INRAE=45.57;MAF_USDA=46.471
NC_035081.1	85610520	.	A	T	.	.	MAF_INRAE=7.5;MAF_USDA=2.941
NC_035081.1	85610578	.	T	A	.	.	MAF_INRAE=7.5;MAF_USDA=2.941
NC_035081.1	85610579	.	A	G	.	.	MAF_USDA=7.377
NC_035081.1	85610580	.	T	C	.	.	MAF_INRAE=15.789
NC_035081.1	85610664	.	A	C	.	.	MAF_INRAE=15.833;MAF_USDA=3.279
NC_035081.1	85610754	.	T	C	.	.	MAF_INRAE=34.177;MAF_USDA=24.706
NC_035081.1	85610772	.	G	A	.	.	MAF_INRAE=39.241;MAF_USDA=42.941
NC_035081.1	85610788	.	C	T	.	.	MAF_INRAE=39.241;MAF_USDA=44.706
NC_035081.1	85610824	.	C	G	.	.	MAF_INRAE=7.5;MAF_USDA=2.976
NC_035081.1	85610873	.	A	T	.	.	MAF_USDA=45.833
NC_035081.1	85610875	.	A	C	.	.	MAF_USDA=45.833
NC_035081.1	85610876	.	A	C	.	.	MAF_USDA=45.833
NC_035081.1	85610878	.	T	A	.	.	MAF_USDA=45.833
NC_035081.1	85611014	.	A	G	.	.	MAF_INRAE=7.5;MAF_USDA=2.941
NC_035081.1	85611038	.	T	G	.	.	MAF_INRAE=7.5;MAF_USDA=2.941
NC_035081.1	85611054	.	C	A	.	.	MAF_INRAE=7.5;MAF_USDA=2.941
NC_035081.1	85611094	.	A	G	.	.	MAF_INRAE=4.167
NC_035081.1	85611097	.	G	A	.	.	MAF_USDA=3.279
NC_035081.1	85611106	.	T	C	.	.	MAF_INRAE=5.833;MAF_USDA=2.941
NC_035081.1	85611118	.	C	T	.	.	MAF_INRAE=5.833;MAF_USDA=2.941
NC_035081.1	85611130	.	G	A	.	.	MAF_INRAE=7.595;MAF_USDA=10.0
NC_035081.1	85611252	.	C	G	.	.	MAF_INRAE=37.975;MAF_USDA=43.529
NC_035081.1	85611298	.	G	C	.	.	MAF_INRAE=7.5;MAF_USDA=2.941
NC_035081.1	85611385	.	C	A	.	.	MAF_INRAE=45.57;MAF_USDA=46.471
NC_035081.1	85611406	.	G	A	.	.	MAF_INRAE=8.333;MAF_USDA=3.529
NC_035081.1	85611456	.	C	T	.	.	MAF_INRAE=3.797;MAF_USDA=7.647
NC_035081.1	85611463	.	T	A	.	.	MAF_INRAE=8.333;MAF_USDA=2.941
NC_035081.1	85611486	.	T	G	.	.	MAF_INRAE=38.608;MAF_USDA=38.824
NC_035081.1	85611491	.	C	A	.	.	MAF_INRAE=15.789
NC_035081.1	85611503	.	A	C	.	.	MAF_INRAE=37.975;MAF_USDA=36.905
NC_035081.1	85611559	.	A	T	.	.	MAF_USDA=31.356
NC_035081.1	85614141	.	C	G	.	.	MAF_INRAE=5.833;MAF_USDA=1.786
NC_035081.1	85614169	.	G	T	.	.	MAF_INRAE=7.5;MAF_USDA=2.941
NC_035081.1	85614182	.	G	A	.	.	MAF_USDA=1.639
NC_035081.1	85614274	.	T	A	.	.	MAF_INRAE=26.667;MAF_USDA=4.118
NC_035081.1	85614292	.	T	A	.	.	MAF_INRAE=5.833;MAF_USDA=2.083
NC_035081.1	85614339	.	G	A	.	.	MAF_INRAE=7.5;MAF_USDA=2.941
NC_035081.1	85614363	.	G	A	.	.	MAF_INRAE=7.5;MAF_USDA=4.118
NC_035081.1	85614570	.	T	G	.	.	MAF_INRAE=37.975;MAF_USDA=41.176
NC_035081.1	85614646	.	G	C	.	.	MAF_USDA=2.083
NC_035081.1	85614683	.	A	T	.	.	MAF_USDA=2.083
NC_035081.1	85617460	.	T	A	.	.	MAF_USDA=10.417
NC_035081.1	85617470	.	T	G	.	.	MAF_USDA=35.417
NC_035081.1	85617479	.	G	C	.	.	MAF_USDA=39.583
NC_035081.1	85617679	.	T	C	.	.	MAF_USDA=12.295
NC_035081.1	85617717	.	T	A	.	.	MAF_INRAE=21.667
NC_035081.1	85617748	.	T	A	.	.	MAF_INRAE=45.0;MAF_USDA=28.824
NC_035081.1	85617794	.	T	A	.	.	MAF_USDA=1.639
NC_035081.1	85617925	.	C	T	.	.	MAF_INRAE=3.333
NC_035081.1	85617963	.	A	C	.	.	MAF_INRAE=13.291;MAF_USDA=21.176
NC_035081.1	85617972	.	T	C	.	.	MAF_INRAE=34.177;MAF_USDA=25.882
NC_035081.1	85618003	.	T	C	.	.	MAF_INRAE=4.167
NC_035081.1	85618060	.	C	T	.	.	MAF_USDA=1.765
NC_035081.1	85618154	.	G	C	.	.	MAF_INRAE=41.772;MAF_USDA=44.118
NC_035081.1	85618167	.	T	C	.	.	MAF_INRAE=41.772;MAF_USDA=42.353
NC_035081.1	85618169	.	C	T	.	.	MAF_INRAE=26.667;MAF_USDA=47.647
NC_035081.1	85618392	.	T	C	.	.	MAF_INRAE=34.177;MAF_USDA=26.471
NC_035081.1	85618459	.	G	A	.	.	MAF_INRAE=49.367;MAF_USDA=36.471
NC_035081.1	85618474	.	C	T	.	.	MAF_USDA=2.459
NC_035081.1	85618500	.	G	T	.	.	MAF_INRAE=7.595;MAF_USDA=18.235
NC_035081.1	85618511	.	A	G	.	.	MAF_USDA=39.583
NC_035081.1	85618514	.	T	C	.	.	MAF_USDA=37.5
NC_035081.1	85618518	.	A	G	.	.	MAF_INRAE=18.333
NC_035081.1	85618540	.	A	T	.	.	MAF_INRAE=34.177
NC_035081.1	85618549	.	G	T	.	.	MAF_INRAE=34.177;MAF_USDA=29.412
NC_035081.1	85618592	.	T	A	.	.	MAF_USDA=1.639
NC_035081.1	85618597	.	A	C	.	.	MAF_INRAE=35.443;MAF_USDA=29.412
NC_035081.1	85618681	.	A	C	.	.	MAF_USDA=1.639
NC_035081.1	85618684	.	T	A	.	.	MAF_INRAE=19.167;MAF_USDA=11.765
NC_035081.1	85618690	.	G	T	.	.	MAF_INRAE=7.595;MAF_USDA=18.824
NC_035081.1	85618694	.	G	C	.	.	MAF_INRAE=34.177;MAF_USDA=28.235
NC_035081.1	85618706	.	C	T	.	.	MAF_USDA=3.279
NC_035081.1	85618741	.	G	A	.	.	MAF_INRAE=7.5
NC_035081.1	85618837	.	A	G	.	.	MAF_USDA=39.583
NC_035081.1	85618864	.	G	C	.	.	MAF_INRAE=5.263
NC_035081.1	85618875	.	A	G	.	.	MAF_USDA=2.459
NC_035081.1	85618877	.	G	A	.	.	MAF_INRAE=5.263
NC_035081.1	85618884	.	G	C	.	.	MAF_USDA=1.639
NC_035081.1	85618916	.	T	G	.	.	MAF_USDA=6.557
NC_035081.1	85618996	.	A	T	.	.	MAF_USDA=27.083
NC_035081.1	85619008	.	G	A	.	.	MAF_USDA=27.083
NC_035081.1	85619039	.	G	A	.	.	MAF_USDA=27.083
NC_035081.1	85619062	.	T	G	.	.	MAF_USDA=20.833
NC_035081.1	85620390	.	G	A	.	.	MAF_INRAE=34.177;MAF_USDA=15.294
NC_035081.1	85620392	.	A	C	.	.	MAF_USDA=1.639
NC_035081.1	85620425	.	C	T	.	.	MAF_USDA=1.639
NC_035081.1	85620440	.	A	G	.	.	MAF_INRAE=40.506;MAF_USDA=47.647
NC_035081.1	85620447	.	C	T	.	.	MAF_INRAE=6.329;MAF_USDA=4.167
NC_035081.1	85620463	.	T	G	.	.	MAF_INRAE=7.595;MAF_USDA=19.643
NC_035081.1	85620510	.	T	A	.	.	MAF_INRAE=17.5;MAF_USDA=29.167
NC_035081.1	85620514	.	A	T	.	.	MAF_USDA=34.706
NC_035081.1	85620528	.	C	G	.	.	MAF_INRAE=5.263;MAF_USDA=19.412
NC_035081.1	85620545	.	A	C	.	.	MAF_USDA=1.639
NC_035081.1	85620548	.	A	G	.	.	MAF_USDA=1.639
NC_035081.1	85620601	.	A	C	.	.	MAF_USDA=6.25
NC_035081.1	85620615	.	A	C	.	.	MAF_INRAE=2.5
NC_035081.1	85620618	.	A	G	.	.	MAF_INRAE=27.215
NC_035081.1	85620632	.	A	T	.	.	MAF_INRAE=5.263;MAF_USDA=16.667
NC_035081.1	85620658	.	C	T	.	.	MAF_USDA=10.417
NC_035081.1	85620686	.	C	G	.	.	MAF_INRAE=7.5
NC_035081.1	85620759	.	C	G	.	.	MAF_USDA=1.639
NC_035081.1	85620760	.	C	A	.	.	MAF_USDA=1.639
NC_035081.1	85620794	.	A	G	.	.	MAF_USDA=1.639
NC_035081.1	85620936	.	C	T	.	.	MAF_USDA=1.639
NC_035081.1	85620958	.	T	C	.	.	MAF_USDA=8.235
NC_035081.1	85620963	.	CC	CA	.	.	MAF_USDA=10.417
NC_035081.1	85620964	.	C	A	.	.	MAF_USDA=7.377
NC_035081.1	85620980	.	T	C	.	.	MAF_USDA=37.5
NC_035081.1	85622701	.	A	G	.	.	MAF_USDA=4.098
NC_035081.1	85622763	.	C	T	.	.	MAF_USDA=12.5
NC_035081.1	85622772	.	C	A	.	.	MAF_USDA=4.098
NC_035081.1	85622781	.	A	C	.	.	MAF_USDA=14.706
NC_035081.1	85622804	.	A	G	.	.	MAF_USDA=45.882
NC_035081.1	85622866	.	A	G	.	.	MAF_USDA=1.639
NC_035081.1	85622884	.	A	T	.	.	MAF_INRAE=15.789;MAF_USDA=27.059
NC_035081.1	85622901	.	C	A	.	.	MAF_INRAE=4.167
NC_035081.1	85622926	.	T	A	.	.	MAF_USDA=2.459
NC_035081.1	85622969	.	A	G	.	.	MAF_INRAE=41.772;MAF_USDA=46.471
NC_035081.1	85623003	.	C	T	.	.	MAF_INRAE=7.595;MAF_USDA=10.417
NC_035081.1	85623008	.	C	A	.	.	MAF_INRAE=7.595;MAF_USDA=13.415
NC_035081.1	85623011	.	C	G	.	.	MAF_INRAE=8.333;MAF_USDA=10.417
NC_035081.1	85623025	.	T	A	.	.	MAF_INRAE=6.962;MAF_USDA=31.765
NC_035081.1	85623027	.	A	C	.	.	MAF_USDA=1.639
NC_035081.1	85623037	.	C	A	.	.	MAF_INRAE=7.595;MAF_USDA=18.824
NC_035081.1	85623039	.	G	A	.	.	MAF_USDA=2.459
NC_035081.1	85623091	.	T	C	.	.	MAF_USDA=1.639
NC_035081.1	85623093	.	T	A	.	.	MAF_INRAE=7.595;MAF_USDA=19.412
NC_035081.1	85623105	.	G	T	.	.	MAF_USDA=2.459
NC_035081.1	85623131	.	G	A	.	.	MAF_INRAE=3.797;MAF_USDA=8.235
NC_035081.1	85623156	.	G	A	.	.	MAF_USDA=1.639
NC_035081.1	85623190	.	A	C	.	.	MAF_INRAE=44.937;MAF_USDA=50.0
NC_035081.1	85623196	.	G	C	.	.	MAF_INRAE=40.506;MAF_USDA=35.294
NC_035081.1	85623198	.	G	A	.	.	MAF_USDA=1.639
NC_035081.1	85623203	.	A	C	.	.	MAF_USDA=1.639
NC_035081.1	85623204	.	C	A	.	.	MAF_USDA=1.639
NC_035081.1	85623206	.	T	C	.	.	MAF_INRAE=40.506;MAF_USDA=35.294
NC_035081.1	85623207	.	C	T	.	.	MAF_INRAE=25.0;MAF_USDA=35.294
NC_035081.1	85623293	.	G	A	.	.	MAF_INRAE=5.833;MAF_USDA=2.353
NC_035081.1	85623297	.	T	C	.	.	MAF_INRAE=27.848;MAF_USDA=35.294
NC_035081.1	85623309	.	T	G	.	.	MAF_USDA=1.639
NC_035081.1	85623314	.	T	G	.	.	MAF_INRAE=27.215;MAF_USDA=47.647
NC_035081.1	85623318	.	T	G	.	.	MAF_USDA=3.279
NC_035081.1	85623334	.	T	A	.	.	MAF_INRAE=5.833;MAF_USDA=1.765
NC_035081.1	85623397	.	A	T	.	.	MAF_INRAE=6.962;MAF_USDA=7.647
NC_035081.1	85623444	.	C	A	.	.	MAF_INRAE=3.333;MAF_USDA=6.557
NC_035081.1	85623460	.	A	G	.	.	MAF_INRAE=2.5
NC_035081.1	85623467	.	A	G	.	.	MAF_INRAE=5.833;MAF_USDA=15.574
NC_035081.1	85623475	.	A	G	.	.	MAF_INRAE=5.833;MAF_USDA=2.083
NC_035081.1	85623501	.	A	G	.	.	MAF_USDA=34.706
NC_035081.1	85623517	.	G	T	.	.	MAF_INRAE=3.333
NC_035081.1	85623663	.	T	C	.	.	MAF_INRAE=4.167
NC_035081.1	85623691	.	T	G	.	.	MAF_INRAE=39.241;MAF_USDA=15.294
NC_035081.1	85623750	.	G	A	.	.	MAF_INRAE=30.833;MAF_USDA=12.5
NC_035081.1	85623781	.	C	G	.	.	MAF_INRAE=3.333;MAF_USDA=7.059
NC_035081.1	85623809	.	T	C	.	.	MAF_INRAE=34.167;MAF_USDA=15.882
NC_035081.1	85623817	.	A	C	.	.	MAF_INRAE=7.5
NC_035081.1	85623850	.	T	G	.	.	MAF_INRAE=34.167;MAF_USDA=7.059
NC_035081.1	85623856	.	C	G	.	.	MAF_INRAE=1.667
NC_035081.1	85623921	.	A	C	.	.	MAF_INRAE=29.167;MAF_USDA=29.762
NC_035081.1	85623958	.	C	T	.	.	MAF_INRAE=21.519;MAF_USDA=35.714
NC_035081.1	85623962	.	C	T	.	.	MAF_USDA=41.667
NC_035081.1	85624002	.	G	A	.	.	MAF_USDA=21.667
NC_035081.1	85624038	.	T	C	.	.	MAF_INRAE=5.0;MAF_USDA=1.786
NC_035081.1	85624064	.	C	G	.	.	MAF_INRAE=26.667;MAF_USDA=28.571
NC_035081.1	85624211	.	C	G	.	.	MAF_INRAE=2.5
NC_035081.1	85624224	.	T	A	.	.	MAF_USDA=7.229
NC_035081.1	85625042	.	T	G	.	.	MAF_INRAE=18.354;MAF_USDA=8.824
NC_035081.1	85625045	.	C	T	.	.	MAF_USDA=1.639
NC_035081.1	85625097	.	C	T	.	.	MAF_INRAE=5.833;MAF_USDA=4.118
NC_035081.1	85625217	.	C	T	.	.	MAF_USDA=1.639
NC_035081.1	85625246	.	C	T	.	.	MAF_INRAE=18.354;MAF_USDA=9.412
NC_035081.1	85625383	.	C	A	.	.	MAF_INRAE=1.667
NC_035081.1	85625392	.	T	C	.	.	MAF_INRAE=5.0;MAF_USDA=4.118
NC_035081.1	85625408	.	G	A	.	.	MAF_INRAE=4.167
NC_035081.1	85625491	.	G	T	.	.	MAF_INRAE=27.848;MAF_USDA=34.706
NC_035081.1	85625566	.	G	A	.	.	MAF_INRAE=4.167
NC_035081.1	85625626	.	G	A	.	.	MAF_INRAE=18.354;MAF_USDA=8.235
NC_035081.1	85625627	.	T	G	.	.	MAF_INRAE=2.5;MAF_USDA=8.333
NC_035081.1	85625641	.	G	A	.	.	MAF_INRAE=18.354;MAF_USDA=8.235
NC_035081.1	85625647	.	A	G	.	.	MAF_INRAE=18.354;MAF_USDA=8.235
NC_035081.1	85625703	.	C	T	.	.	MAF_INRAE=5.0;MAF_USDA=2.353
NC_035081.1	85625807	.	C	T	.	.	MAF_INRAE=18.354;MAF_USDA=7.647
NC_035081.1	85625810	.	T	C	.	.	MAF_INRAE=2.5;MAF_USDA=6.471
NC_035081.1	85625815	.	A	G	.	.	MAF_INRAE=5.833;MAF_USDA=4.098
NC_035081.1	85625833	.	G	T	.	.	MAF_USDA=1.639
NC_035081.1	85625837	.	A	G	.	.	MAF_INRAE=2.5;MAF_USDA=7.059
NC_035081.1	85625845	.	G	T	.	.	MAF_INRAE=5.833;MAF_USDA=2.941
NC_035081.1	85625909	.	C	A	.	.	MAF_INRAE=5.833;MAF_USDA=3.529
NC_035081.1	85625924	.	T	C	.	.	MAF_INRAE=18.354;MAF_USDA=7.059
NC_035081.1	85625957	.	G	A	.	.	MAF_INRAE=17.722;MAF_USDA=8.235
NC_035081.1	85625969	.	A	C	.	.	MAF_INRAE=5.0;MAF_USDA=2.353
NC_035081.1	85626001	.	T	A	.	.	MAF_USDA=1.639
NC_035081.1	85626015	.	A	C	.	.	MAF_INRAE=26.667;MAF_USDA=30.0
NC_035081.1	85626018	.	T	C	.	.	MAF_USDA=1.639
NC_035081.1	85626030	.	C	T	.	.	MAF_USDA=1.639
NC_035081.1	85626038	.	T	C	.	.	MAF_USDA=1.639
NC_035081.1	85626057	.	C	T	.	.	MAF_INRAE=7.595;MAF_USDA=8.235
NC_035081.1	85626058	.	G	A	.	.	MAF_USDA=1.639
NC_035081.1	85626086	.	T	C	.	.	MAF_USDA=2.459
NC_035081.1	85626100	.	C	T	.	.	MAF_INRAE=5.0;MAF_USDA=3.529
NC_035081.1	85626112	.	A	T	.	.	MAF_INRAE=26.667;MAF_USDA=13.529
NC_035081.1	85626138	.	C	G	.	.	MAF_INRAE=22.785;MAF_USDA=19.643
NC_035081.1	85626260	.	C	T	.	.	MAF_INRAE=18.354;MAF_USDA=12.5
NC_035081.1	85626332	.	G	A	.	.	MAF_INRAE=18.354;MAF_USDA=8.235
NC_035081.1	85626401	.	C	A	.	.	MAF_INRAE=5.833;MAF_USDA=5.882
NC_035081.1	85626472	.	G	T	.	.	MAF_INRAE=48.734;MAF_USDA=45.294
NC_035081.1	85626504	.	T	C	.	.	MAF_USDA=1.639
NC_035081.1	85626565	.	C	A	.	.	MAF_INRAE=5.0;MAF_USDA=1.765
NC_035081.1	85626575	.	T	C	.	.	MAF_INRAE=27.848;MAF_USDA=34.118
NC_035081.1	85626577	.	C	A	.	.	MAF_INRAE=12.5;MAF_USDA=24.706
NC_035081.1	85626584	.	C	T	.	.	MAF_INRAE=48.734;MAF_USDA=30.588
NC_035081.1	85626610	.	C	T	.	.	MAF_INRAE=18.354;MAF_USDA=9.412
NC_035081.1	85626680	.	T	G	.	.	MAF_INRAE=18.354;MAF_USDA=9.412
NC_035081.1	85626712	.	T	A	.	.	MAF_INRAE=24.684;MAF_USDA=33.529
NC_035081.1	85626814	.	A	T	.	.	MAF_INRAE=10.526;MAF_USDA=4.167
NC_035081.1	85626827	.	T	C	.	.	MAF_USDA=2.459
NC_035081.1	85626912	.	A	C	.	.	MAF_INRAE=46.835;MAF_USDA=38.235
NC_035081.1	85626940	.	A	G	.	.	MAF_INRAE=7.5;MAF_USDA=2.353
NC_035081.1	85626993	.	A	C	.	.	MAF_INRAE=27.848;MAF_USDA=28.824
NC_035081.1	85627051	.	A	C	.	.	MAF_INRAE=7.595;MAF_USDA=9.412
NC_035081.1	85627057	.	T	C	.	.	MAF_INRAE=27.215;MAF_USDA=22.353
NC_035081.1	85627076	.	A	T	.	.	MAF_INRAE=18.354;MAF_USDA=10.588
NC_035081.1	85627111	.	C	A	.	.	MAF_INRAE=46.835;MAF_USDA=45.882
NC_035081.1	85627135	.	A	G	.	.	MAF_INRAE=19.167;MAF_USDA=8.824
NC_035081.1	85627152	.	G	A	.	.	MAF_INRAE=18.354;MAF_USDA=9.412
NC_035081.1	85627161	.	G	C	.	.	MAF_USDA=1.639
NC_035081.1	85627253	.	A	C	.	.	MAF_INRAE=18.354;MAF_USDA=9.412
NC_035081.1	85627314	.	G	T	.	.	MAF_INRAE=5.063;MAF_USDA=12.353
NC_035081.1	85627372	.	C	T	.	.	MAF_INRAE=43.038;MAF_USDA=30.0
NC_035081.1	85627373	.	G	A	.	.	MAF_INRAE=23.418;MAF_USDA=22.941
NC_035081.1	85627400	.	T	A	.	.	MAF_INRAE=18.354;MAF_USDA=9.412
NC_035081.1	85627401	.	A	G	.	.	MAF_USDA=1.639
NC_035081.1	85627431	.	G	A	.	.	MAF_INRAE=43.038;MAF_USDA=29.412
NC_035081.1	85627486	.	G	A	.	.	MAF_INRAE=4.167
NC_035081.1	85627508	.	T	C	.	.	MAF_INRAE=7.5;MAF_USDA=1.639
NC_035081.1	85627537	.	T	G	.	.	MAF_USDA=1.639
NC_035081.1	85627539	.	A	G	.	.	MAF_INRAE=5.063;MAF_USDA=12.941
NC_035081.1	85627667	.	C	A	.	.	MAF_INRAE=5.063;MAF_USDA=12.353
NC_035081.1	85627675	.	A	T	.	.	MAF_INRAE=3.797;MAF_USDA=11.176
NC_035081.1	85627730	.	G	T	.	.	MAF_INRAE=3.797;MAF_USDA=12.353
NC_035081.1	85627760	.	A	T	.	.	MAF_USDA=1.639
NC_035081.1	85627832	.	G	A	.	.	MAF_USDA=11.176
NC_035081.1	85627913	.	T	C	.	.	MAF_USDA=44.118
NC_035081.1	85627947	.	C	T	.	.	MAF_USDA=1.639
NC_035081.1	85627959	.	T	C	.	.	MAF_INRAE=4.43;MAF_USDA=12.353
NC_035081.1	85627995	.	C	T	.	.	MAF_INRAE=3.797
NC_035081.1	85628104	.	G	T	.	.	MAF_INRAE=15.789;MAF_USDA=6.25
NC_035081.1	85628114	.	C	T	.	.	MAF_INRAE=5.063;MAF_USDA=12.941
NC_035081.1	85628147	.	G	T	.	.	MAF_INRAE=5.063;MAF_USDA=10.417
NC_035081.1	85628165	.	C	T	.	.	MAF_INRAE=25.833;MAF_USDA=4.118
NC_035081.1	85628204	.	C	T	.	.	MAF_USDA=2.459
NC_035081.1	85628225	.	G	A	.	.	MAF_INRAE=18.354;MAF_USDA=9.412
NC_035081.1	85628315	.	C	T	.	.	MAF_USDA=28.824
NC_035081.1	85628336	.	C	T	.	.	MAF_INRAE=3.333
NC_035081.1	85628345	.	T	A	.	.	MAF_INRAE=10.833
NC_035081.1	85628351	.	G	A	.	.	MAF_INRAE=5.833
NC_035081.1	85628357	.	C	G	.	.	MAF_INRAE=10.0
NC_035081.1	85628360	.	T	A	.	.	MAF_INRAE=10.0
NC_035081.1	85628378	.	G	C	.	.	MAF_INRAE=10.833
NC_035081.1	85628381	.	A	G	.	.	MAF_INRAE=10.833
NC_035081.1	85628382	.	C	T	.	.	MAF_INRAE=10.833
NC_035081.1	85628387	.	C	T	.	.	MAF_INRAE=7.5
NC_035081.1	85628397	.	C	T	.	.	MAF_INRAE=11.667
NC_035081.1	85628405	.	C	T	.	.	MAF_INRAE=8.333
NC_035081.1	85628411	.	C	T	.	.	MAF_INRAE=8.333
NC_035081.1	85628426	.	C	A	.	.	MAF_INRAE=8.333;MAF_USDA=17.647
NC_035081.1	85628432	.	G	C	.	.	MAF_INRAE=12.5;MAF_USDA=32.787
NC_035081.1	85628447	.	A	G	.	.	MAF_INRAE=7.5;MAF_USDA=20.492
NC_035081.1	85628459	.	C	G	.	.	MAF_INRAE=2.5
NC_035081.1	85628525	.	G	A	.	.	MAF_INRAE=3.333;MAF_USDA=10.0
NC_035081.1	85628543	.	C	A	.	.	MAF_USDA=12.295
NC_035081.1	85628551	.	C	G	.	.	MAF_USDA=6.557
NC_035081.1	85628632	.	C	T	.	.	MAF_INRAE=3.333
NC_035081.1	85628727	.	T	C	.	.	MAF_USDA=10.417
NC_035081.1	85628779	.	C	T	.	.	MAF_USDA=2.083
NC_035081.1	85628803	.	T	C	.	.	MAF_USDA=14.118
NC_035081.1	85628819	.	T	A	.	.	MAF_USDA=2.459
NC_035081.1	85628867	.	A	C	.	.	MAF_INRAE=10.526;MAF_USDA=12.353
NC_035081.1	85628875	.	C	A	.	.	MAF_INRAE=42.405;MAF_USDA=29.412
NC_035081.1	85628880	.	A	T	.	.	MAF_INRAE=10.526;MAF_USDA=14.118
NC_035081.1	85628909	.	A	C	.	.	MAF_USDA=2.459
NC_035081.1	85628930	.	T	C	.	.	MAF_INRAE=20.253;MAF_USDA=10.0
NC_035081.1	85628968	.	G	A	.	.	MAF_USDA=1.639
NC_035081.1	85628992	.	T	C	.	.	MAF_INRAE=15.823;MAF_USDA=7.647
NC_035081.1	85629002	.	C	A	.	.	MAF_INRAE=10.526;MAF_USDA=10.714
NC_035081.1	85629013	.	G	T	.	.	MAF_USDA=1.639
NC_035081.1	85629034	.	G	T	.	.	MAF_INRAE=1.667
NC_035081.1	85629062	.	A	G	.	.	MAF_INRAE=10.526;MAF_USDA=11.31
NC_035081.1	85629110	.	C	G	.	.	MAF_USDA=11.765
NC_035081.1	85629127	.	A	C	.	.	MAF_USDA=10.417
NC_035081.1	85629166	.	C	T	.	.	MAF_USDA=1.639
NC_035081.1	85629187	.	C	G	.	.	MAF_USDA=1.639
NC_035081.1	85629214	.	G	T	.	.	MAF_INRAE=5.263
NC_035081.1	85629217	.	A	T	.	.	MAF_USDA=4.098
NC_035081.1	85629219	.	C	A	.	.	MAF_USDA=5.738
NC_035081.1	85629245	.	G	T	.	.	MAF_INRAE=3.165;MAF_USDA=8.333
NC_035081.1	85629248	.	T	A	.	.	MAF_USDA=8.333
NC_035081.1	85629258	.	C	T	.	.	MAF_USDA=1.639
NC_035081.1	85629280	.	C	G	.	.	MAF_USDA=2.459
NC_035081.1	85629303	.	C	T	.	.	MAF_USDA=1.639
NC_035081.1	85629334	.	A	G	.	.	MAF_INRAE=10.526;MAF_USDA=11.176
NC_035081.1	85629346	.	A	C	.	.	MAF_USDA=2.459
NC_035081.1	85629384	.	C	T	.	.	MAF_INRAE=6.667
NC_035081.1	85629390	.	A	C	.	.	MAF_INRAE=1.667
NC_035081.1	85629395	.	G	A	.	.	MAF_INRAE=10.526;MAF_USDA=11.765
NC_035081.1	85629401	.	G	T	.	.	MAF_INRAE=10.526;MAF_USDA=11.765
NC_035081.1	85629445	.	G	T	.	.	MAF_INRAE=43.038;MAF_USDA=29.167
NC_035081.1	85629457	.	C	A	.	.	MAF_INRAE=25.316;MAF_USDA=16.471
NC_035081.1	85629509	.	A	G	.	.	MAF_INRAE=5.063;MAF_USDA=11.765
NC_035081.1	85629511	.	G	A	.	.	MAF_INRAE=3.333;MAF_USDA=11.765
NC_035081.1	85629541	.	A	G	.	.	MAF_INRAE=43.038;MAF_USDA=28.824
NC_035081.1	85629653	.	C	T	.	.	MAF_USDA=1.639
NC_035081.1	85629668	.	C	T	.	.	MAF_USDA=4.918
NC_035081.1	85629682	.	C	A	.	.	MAF_INRAE=7.895;MAF_USDA=9.412
NC_035081.1	85629683	.	A	G	.	.	MAF_USDA=9.412
NC_035081.1	85629719	.	C	T	.	.	MAF_USDA=2.459
NC_035081.1	85630544	.	C	A	.	.	MAF_USDA=10.417
NC_035081.1	85630580	.	G	A	.	.	MAF_USDA=8.235
NC_035081.1	85630593	.	G	A	.	.	MAF_INRAE=15.789;MAF_USDA=16.667
NC_035081.1	85630618	.	C	T	.	.	MAF_USDA=1.639
NC_035081.1	85630648	.	G	A	.	.	MAF_USDA=1.639
NC_035081.1	85630682	.	G	A	.	.	MAF_INRAE=7.595;MAF_USDA=7.059
NC_035081.1	85630722	.	A	C	.	.	MAF_INRAE=5.063;MAF_USDA=14.706
NC_035081.1	85630762	.	G	A	.	.	MAF_USDA=1.639
NC_035081.1	85630766	.	G	T	.	.	MAF_INRAE=5.063;MAF_USDA=12.353
NC_035081.1	85630781	.	G	A	.	.	MAF_INRAE=5.063;MAF_USDA=12.353
NC_035081.1	85630842	.	T	A	.	.	MAF_INRAE=5.063;MAF_USDA=12.353
NC_035081.1	85630857	.	G	A	.	.	MAF_USDA=1.639
NC_035081.1	85630954	.	C	T	.	.	MAF_USDA=2.353
NC_035081.1	85630967	.	T	G	.	.	MAF_INRAE=27.215;MAF_USDA=15.882
NC_035081.1	85630973	.	C	T	.	.	MAF_INRAE=18.354;MAF_USDA=9.412
NC_035081.1	85631003	.	T	A	.	.	MAF_INRAE=31.579;MAF_USDA=9.412
NC_035081.1	85631050	.	T	G	.	.	MAF_INRAE=40.0
NC_035081.1	85631057	.	T	G	.	.	MAF_INRAE=5.063;MAF_USDA=12.941
NC_035081.1	85631246	.	G	A	.	.	MAF_INRAE=42.405;MAF_USDA=30.0
NC_035081.1	85631261	.	C	T	.	.	MAF_INRAE=5.063;MAF_USDA=14.118
NC_035081.1	85631270	.	G	A	.	.	MAF_USDA=2.459
NC_035081.1	85631297	.	A	G	.	.	MAF_INRAE=38.608;MAF_USDA=38.235
NC_035081.1	85631415	.	G	T	.	.	MAF_INRAE=7.5
NC_035081.1	85631435	.	G	A	.	.	MAF_INRAE=1.667
NC_035081.1	85631485	.	C	T	.	.	MAF_INRAE=38.333;MAF_USDA=48.235
NC_035081.1	85631494	.	G	C	.	.	MAF_INRAE=3.797;MAF_USDA=11.176
NC_035081.1	85631503	.	T	A	.	.	MAF_INRAE=36.076;MAF_USDA=40.588
NC_035081.1	85631504	.	A	G	.	.	MAF_INRAE=40.833;MAF_USDA=41.176
NC_035081.1	85631512	.	T	C	.	.	MAF_INRAE=1.667;MAF_USDA=2.459
NC_035081.1	85631530	.	A	G	.	.	MAF_INRAE=46.203;MAF_USDA=29.412
NC_035081.1	85631539	.	A	C	.	.	MAF_INRAE=1.667;MAF_USDA=1.639
NC_035081.1	85631569	.	T	C	.	.	MAF_USDA=2.459
NC_035081.1	85631582	.	C	A	.	.	MAF_USDA=48.824
NC_035081.1	85631586	.	A	G	.	.	MAF_USDA=48.824
NC_035081.1	85631601	.	C	T	.	.	MAF_INRAE=3.333
NC_035081.1	85631797	.	G	A	.	.	MAF_INRAE=32.911;MAF_USDA=38.824
```
