## Supplemental Data 1 for "Development of a high-density 665 K SNP array for rainbow trout genome-wide genotyping": INRAE_USDA_MAF1.vcf (part 1431 of 1714)

```
NC_035081.1	85631800	.	G	T	.	.	MAF_INRAE=40.0;MAF_USDA=38.69
NC_035081.1	85631809	.	G	T	.	.	MAF_INRAE=32.911;MAF_USDA=38.095
NC_035081.1	85631870	.	A	G	.	.	MAF_INRAE=33.544;MAF_USDA=40.588
NC_035081.1	85631988	.	C	T	.	.	MAF_INRAE=33.544;MAF_USDA=41.765
NC_035081.1	85631990	.	C	T	.	.	MAF_INRAE=1.667;MAF_USDA=1.639
NC_035081.1	85632291	.	G	A	.	.	MAF_INRAE=32.911;MAF_USDA=41.176
NC_035081.1	85632312	.	G	A	.	.	MAF_USDA=4.167
NC_035081.1	85632368	.	GACAGGAGCCTGGGACC	GACAGGAGCCTGGGACA	.	.	MAF_USDA=18.75
NC_035081.1	85632384	.	C	A	.	.	MAF_INRAE=20.886
NC_035081.1	85632394	.	C	T	.	.	MAF_INRAE=33.544;MAF_USDA=41.176
NC_035081.1	85632425	.	A	G	.	.	MAF_INRAE=32.911;MAF_USDA=41.176
NC_035081.1	85632482	.	T	G	.	.	MAF_INRAE=40.0;MAF_USDA=37.5
NC_035081.1	85632485	.	G	A	.	.	MAF_INRAE=40.0;MAF_USDA=37.5
NC_035081.1	85633778	.	C	G	.	.	MAF_USDA=39.583
NC_035081.1	85633791	.	T	C	.	.	MAF_USDA=40.588
NC_035081.1	85633813	.	G	A	.	.	MAF_USDA=40.588
NC_035081.1	85633934	.	A	C	.	.	MAF_USDA=3.279
NC_035081.1	85633937	.	C	T	.	.	MAF_INRAE=33.544;MAF_USDA=41.176
NC_035081.1	85633968	.	T	G	.	.	MAF_USDA=7.377
NC_035081.1	85633981	.	G	A	.	.	MAF_INRAE=33.544;MAF_USDA=40.588
NC_035081.1	85633983	.	A	C	.	.	MAF_INRAE=40.833;MAF_USDA=39.412
NC_035081.1	85634026	.	G	A	.	.	MAF_USDA=1.639
NC_035081.1	85634082	.	A	G	.	.	MAF_INRAE=32.911;MAF_USDA=41.176
NC_035081.1	85634188	.	T	C	.	.	MAF_INRAE=32.911;MAF_USDA=40.588
NC_035081.1	85634206	.	T	C	.	.	MAF_INRAE=32.911;MAF_USDA=40.476
NC_035081.1	85634243	.	T	C	.	.	MAF_INRAE=33.544;MAF_USDA=40.588
NC_035081.1	85634335	.	G	A	.	.	MAF_INRAE=47.368;MAF_USDA=3.529
NC_035081.1	85634371	.	T	G	.	.	MAF_INRAE=1.667;MAF_USDA=1.639
NC_035081.1	85634390	.	G	T	.	.	MAF_INRAE=17.722;MAF_USDA=9.412
NC_035081.1	85634440	.	G	T	.	.	MAF_INRAE=18.354;MAF_USDA=9.412
NC_035081.1	85634530	.	G	T	.	.	MAF_INRAE=1.667;MAF_USDA=1.639
NC_035081.1	85634559	.	A	T	.	.	MAF_INRAE=1.667;MAF_USDA=1.639
NC_035081.1	85634566	.	C	T	.	.	MAF_INRAE=40.833;MAF_USDA=47.059
NC_035081.1	85634646	.	A	T	.	.	MAF_INRAE=1.667
NC_035081.1	85634678	.	T	C	.	.	MAF_INRAE=1.667
NC_035081.1	85634679	.	G	A	.	.	MAF_INRAE=1.667
NC_035081.1	85634680	.	T	A	.	.	MAF_INRAE=1.667
NC_035081.1	85634700	.	T	G	.	.	MAF_INRAE=1.667
NC_035081.1	85634741	.	C	T	.	.	MAF_INRAE=1.667;MAF_USDA=1.639
NC_035081.1	85634759	.	G	A	.	.	MAF_USDA=1.639
NC_035081.1	85634810	.	C	T	.	.	MAF_INRAE=31.646;MAF_USDA=41.176
NC_035081.1	85634836	.	C	T	.	.	MAF_INRAE=1.667;MAF_USDA=1.639
NC_035081.1	85634839	.	A	G	.	.	MAF_INRAE=1.667;MAF_USDA=2.459
NC_035081.1	85634870	.	G	T	.	.	MAF_INRAE=2.5
NC_035081.1	85634880	.	T	C	.	.	MAF_USDA=1.639
NC_035081.1	85634881	.	G	A	.	.	MAF_INRAE=1.667;MAF_USDA=1.639
NC_035081.1	85634893	.	C	T	.	.	MAF_INRAE=4.167
NC_035081.1	85634894	.	G	A	.	.	MAF_INRAE=6.962;MAF_USDA=7.647
NC_035081.1	85634929	.	G	A	.	.	MAF_INRAE=25.833;MAF_USDA=14.583
NC_035081.1	85634951	.	C	G	.	.	MAF_INRAE=1.667
NC_035081.1	85634959	.	A	G	.	.	MAF_INRAE=19.167;MAF_USDA=8.824
NC_035081.1	85635020	.	G	T	.	.	MAF_INRAE=26.667;MAF_USDA=4.118
NC_035081.1	85635065	.	G	T	.	.	MAF_INRAE=1.667;MAF_USDA=1.639
NC_035081.1	85635082	.	G	T	.	.	MAF_INRAE=26.667;MAF_USDA=5.294
NC_035081.1	85635106	.	T	A	.	.	MAF_INRAE=32.278;MAF_USDA=41.765
NC_035081.1	85635124	.	C	T	.	.	MAF_INRAE=1.667
NC_035081.1	85635190	.	C	G	.	.	MAF_INRAE=41.772;MAF_USDA=28.824
NC_035081.1	85635209	.	C	A	.	.	MAF_INRAE=1.667;MAF_USDA=1.639
NC_035081.1	85635213	.	G	T	.	.	MAF_INRAE=1.667;MAF_USDA=1.639
NC_035081.1	85635224	.	T	G	.	.	MAF_INRAE=18.354;MAF_USDA=8.824
NC_035081.1	85635339	.	C	T	.	.	MAF_INRAE=3.333
NC_035081.1	85635352	.	C	T	.	.	MAF_INRAE=1.667
NC_035081.1	85635389	.	T	C	.	.	MAF_INRAE=31.646;MAF_USDA=40.588
NC_035081.1	85635473	.	T	A	.	.	MAF_INRAE=1.667;MAF_USDA=2.459
NC_035081.1	85635481	.	G	C	.	.	MAF_USDA=1.639
NC_035081.1	85635493	.	T	C	.	.	MAF_INRAE=1.667;MAF_USDA=2.459
NC_035081.1	85635517	.	G	T	.	.	MAF_USDA=9.016
NC_035081.1	85635601	.	C	T	.	.	MAF_USDA=2.941
NC_035081.1	85635637	.	C	T	.	.	MAF_USDA=1.639
NC_035081.1	85635654	.	C	T	.	.	MAF_USDA=31.176
NC_035081.1	85635842	.	G	C	.	.	MAF_INRAE=6.962;MAF_USDA=12.353
NC_035081.1	85635873	.	T	G	.	.	MAF_INRAE=6.962;MAF_USDA=12.353
NC_035081.1	85635876	.	G	C	.	.	MAF_INRAE=5.833;MAF_USDA=12.353
NC_035081.1	85635877	.	T	A	.	.	MAF_INRAE=26.667;MAF_USDA=4.118
NC_035081.1	85635917	.	G	A	.	.	MAF_USDA=2.459
NC_035081.1	85635919	.	T	G	.	.	MAF_USDA=3.279
NC_035081.1	85635961	.	G	T	.	.	MAF_USDA=2.941
NC_035081.1	85636009	.	C	T	.	.	MAF_INRAE=5.833;MAF_USDA=12.5
NC_035081.1	85636069	.	T	A	.	.	MAF_INRAE=27.5;MAF_USDA=14.583
NC_035081.1	85636100	.	A	C	.	.	MAF_INRAE=41.667;MAF_USDA=30.0
NC_035081.1	85636109	.	C	A	.	.	MAF_INRAE=31.646;MAF_USDA=31.765
NC_035081.1	85636114	.	G	C	.	.	MAF_INRAE=43.038;MAF_USDA=40.0
NC_035081.1	85636123	.	G	T	.	.	MAF_INRAE=3.333
NC_035081.1	85636173	.	A	G	.	.	MAF_USDA=14.583
NC_035081.1	85636185	.	A	T	.	.	MAF_USDA=18.75
NC_035081.1	85636255	.	T	A	.	.	MAF_USDA=1.639
NC_035081.1	85636256	.	A	T	.	.	MAF_USDA=1.639
NC_035081.1	85636302	.	A	G	.	.	MAF_INRAE=4.167;MAF_USDA=10.656
NC_035081.1	85636304	.	T	C	.	.	MAF_INRAE=4.167;MAF_USDA=13.115
NC_035081.1	85636378	.	A	T	.	.	MAF_INRAE=19.62;MAF_USDA=9.412
NC_035081.1	85636447	.	A	G	.	.	MAF_INRAE=5.0;MAF_USDA=4.918
NC_035081.1	85636450	.	A	G	.	.	MAF_INRAE=5.0
NC_035081.1	85636545	.	T	A	.	.	MAF_USDA=5.294
NC_035081.1	85636555	.	A	T	.	.	MAF_USDA=10.417
NC_035081.1	85636556	.	A	T	.	.	MAF_USDA=14.583
NC_035081.1	85636602	.	A	T	.	.	MAF_USDA=4.706
NC_035081.1	85636606	.	C	A	.	.	MAF_USDA=6.471
NC_035081.1	85636620	.	A	G	.	.	MAF_USDA=2.941
NC_035081.1	85636628	.	A	C	.	.	MAF_USDA=5.294
NC_035081.1	85636637	.	A	T	.	.	MAF_USDA=2.083
NC_035081.1	85636642	.	T	C	.	.	MAF_USDA=4.706
NC_035081.1	85636643	.	A	C	.	.	MAF_USDA=4.706
NC_035081.1	85636667	.	C	T	.	.	MAF_USDA=3.529
NC_035081.1	85636682	.	T	A	.	.	MAF_INRAE=23.333;MAF_USDA=10.0
NC_035081.1	85636733	.	A	G	.	.	MAF_USDA=3.279
NC_035081.1	85636763	.	A	C	.	.	MAF_USDA=18.852
NC_035081.1	85636774	.	T	A	.	.	MAF_USDA=8.333
NC_035081.1	85636799	.	A	T	.	.	MAF_USDA=37.5
NC_035081.1	85636908	.	T	A	.	.	MAF_USDA=36.957
NC_035081.1	85636923	.	T	A	.	.	MAF_USDA=26.087
NC_035081.1	85636924	.	A	C	.	.	MAF_USDA=15.217
NC_035081.1	85636933	.	T	A	.	.	MAF_USDA=43.478
NC_035081.1	85636973	.	T	A	.	.	MAF_USDA=22.917
NC_035081.1	85636999	.	A	C	.	.	MAF_USDA=8.333
NC_035081.1	85637024	.	A	C	.	.	MAF_USDA=14.583
NC_035081.1	85641295	.	G	A	.	.	MAF_USDA=8.824
NC_035081.1	85641316	.	G	T	.	.	MAF_USDA=1.639
NC_035081.1	85641317	.	T	A	.	.	MAF_USDA=1.639
NC_035081.1	85641373	.	G	A	.	.	MAF_INRAE=15.789;MAF_USDA=35.417
NC_035081.1	85641483	.	A	T	.	.	MAF_INRAE=15.789;MAF_USDA=46.471
NC_035081.1	85641498	.	C	T	.	.	MAF_INRAE=15.789;MAF_USDA=32.941
NC_035081.1	85641580	.	T	G	.	.	MAF_INRAE=15.789;MAF_USDA=31.765
NC_035081.1	85641585	.	G	T	.	.	MAF_INRAE=15.789;MAF_USDA=31.765
NC_035081.1	85641598	.	C	T	.	.	MAF_INRAE=5.263;MAF_USDA=6.471
NC_035081.1	85641705	.	T	C	.	.	MAF_INRAE=24.167;MAF_USDA=31.765
NC_035081.1	85641706	.	G	A	.	.	MAF_USDA=1.639
NC_035081.1	85641755	.	A	G	.	.	MAF_USDA=27.059
NC_035081.1	85641787	.	C	T	.	.	MAF_USDA=5.932
NC_035081.1	85641875	.	C	G	.	.	MAF_USDA=27.083
NC_035081.1	85641954	.	A	G	.	.	MAF_USDA=31.25
NC_035081.1	85642946	.	C	A	.	.	MAF_INRAE=16.667;MAF_USDA=13.043
NC_035081.1	85643210	.	T	C	.	.	MAF_USDA=2.459
NC_035081.1	85643259	.	A	G	.	.	MAF_INRAE=43.671;MAF_USDA=32.941
NC_035081.1	85643356	.	G	A	.	.	MAF_INRAE=43.038;MAF_USDA=34.118
NC_035081.1	85643359	.	A	T	.	.	MAF_INRAE=30.0;MAF_USDA=34.706
NC_035081.1	85643364	.	C	T	.	.	MAF_INRAE=43.038;MAF_USDA=32.941
NC_035081.1	85643371	.	C	T	.	.	MAF_INRAE=43.038;MAF_USDA=32.941
NC_035081.1	85643389	.	T	G	.	.	MAF_INRAE=43.038;MAF_USDA=35.882
NC_035081.1	85643408	.	T	G	.	.	MAF_USDA=1.639
NC_035081.1	85643411	.	T	A	.	.	MAF_INRAE=43.038;MAF_USDA=34.118
NC_035081.1	85643433	.	A	C	.	.	MAF_INRAE=43.038;MAF_USDA=34.118
NC_035081.1	85643459	.	T	G	.	.	MAF_INRAE=44.304;MAF_USDA=34.706
NC_035081.1	85643503	.	T	C	.	.	MAF_INRAE=36.667;MAF_USDA=17.647
NC_035081.1	85643504	.	G	T	.	.	MAF_INRAE=43.671;MAF_USDA=36.471
NC_035081.1	85643507	.	A	T	.	.	MAF_USDA=1.639
NC_035081.1	85643518	.	C	T	.	.	MAF_INRAE=43.671;MAF_USDA=34.706
NC_035081.1	85643526	.	C	A	.	.	MAF_INRAE=43.671;MAF_USDA=21.176
NC_035081.1	85643531	.	A	G	.	.	MAF_INRAE=43.671;MAF_USDA=34.118
NC_035081.1	85643542	.	T	A	.	.	MAF_INRAE=30.833;MAF_USDA=35.417
NC_035081.1	85643671	.	T	C	.	.	MAF_INRAE=43.671;MAF_USDA=35.294
NC_035081.1	85643684	.	G	T	.	.	MAF_USDA=1.639
NC_035081.1	85643766	.	G	A	.	.	MAF_USDA=2.459
NC_035081.1	85643775	.	G	A	.	.	MAF_USDA=2.459
NC_035081.1	85643810	.	T	C	.	.	MAF_INRAE=41.139;MAF_USDA=47.059
NC_035081.1	85643903	.	A	G	.	.	MAF_INRAE=41.139;MAF_USDA=45.882
NC_035081.1	85643912	.	A	G	.	.	MAF_INRAE=43.671;MAF_USDA=33.529
NC_035081.1	85643947	.	C	T	.	.	MAF_INRAE=8.228;MAF_USDA=10.417
NC_035081.1	85643948	.	G	A	.	.	MAF_INRAE=43.671;MAF_USDA=34.706
NC_035081.1	85643963	.	A	G	.	.	MAF_INRAE=41.139;MAF_USDA=46.471
NC_035081.1	85643973	.	A	T	.	.	MAF_INRAE=41.139;MAF_USDA=47.059
NC_035081.1	85643980	.	A	C	.	.	MAF_USDA=1.639
NC_035081.1	85643993	.	G	A	.	.	MAF_INRAE=41.139;MAF_USDA=47.059
NC_035081.1	85644015	.	T	C	.	.	MAF_INRAE=20.0;MAF_USDA=10.0
NC_035081.1	85644035	.	A	C	.	.	MAF_INRAE=1.667
NC_035081.1	85644195	.	T	G	.	.	MAF_INRAE=19.167;MAF_USDA=10.0
NC_035081.1	85644213	.	A	G	.	.	MAF_USDA=1.639
NC_035081.1	85644254	.	A	G	.	.	MAF_INRAE=43.038;MAF_USDA=36.471
NC_035081.1	85644282	.	G	A	.	.	MAF_INRAE=43.038;MAF_USDA=35.417
NC_035081.1	85644313	.	T	A	.	.	MAF_INRAE=39.873;MAF_USDA=36.471
NC_035081.1	85644318	.	A	G	.	.	MAF_INRAE=15.789;MAF_USDA=35.882
NC_035081.1	85644389	.	T	A	.	.	MAF_INRAE=43.038;MAF_USDA=21.176
NC_035081.1	85644443	.	G	A	.	.	MAF_INRAE=41.139;MAF_USDA=45.882
NC_035081.1	85644444	.	T	C	.	.	MAF_INRAE=49.167;MAF_USDA=44.118
NC_035081.1	85644445	.	G	C	.	.	MAF_INRAE=30.0;MAF_USDA=21.176
NC_035081.1	85644459	.	T	A	.	.	MAF_INRAE=41.139;MAF_USDA=44.118
NC_035081.1	85644472	.	G	A	.	.	MAF_INRAE=41.139;MAF_USDA=44.118
NC_035081.1	85644522	.	C	G	.	.	MAF_INRAE=43.671;MAF_USDA=33.529
NC_035081.1	85644559	.	C	T	.	.	MAF_USDA=2.459
NC_035081.1	85644565	.	A	T	.	.	MAF_INRAE=41.139;MAF_USDA=44.706
NC_035081.1	85644566	.	G	A	.	.	MAF_INRAE=49.167;MAF_USDA=44.706
NC_035081.1	85644611	.	A	G	.	.	MAF_INRAE=25.316;MAF_USDA=25.882
NC_035081.1	85644618	.	G	T	.	.	MAF_USDA=12.295
NC_035081.1	85644644	.	T	G	.	.	MAF_USDA=1.639
NC_035081.1	85644723	.	G	A	.	.	MAF_USDA=7.377
NC_035081.1	85644760	.	G	A	.	.	MAF_INRAE=10.526;MAF_USDA=28.824
NC_035081.1	85644811	.	A	G	.	.	MAF_INRAE=25.949;MAF_USDA=18.75
NC_035081.1	85644849	.	A	C	.	.	MAF_USDA=2.459
NC_035081.1	85644938	.	C	A	.	.	MAF_USDA=5.932
NC_035081.1	85644942	.	T	C	.	.	MAF_USDA=25.0
NC_035081.1	85644943	.	A	G	.	.	MAF_USDA=25.0
NC_035081.1	85644952	.	G	A	.	.	MAF_USDA=6.557
NC_035081.1	85645039	.	A	C	.	.	MAF_USDA=1.639
NC_035081.1	85645047	.	T	G	.	.	MAF_INRAE=46.835;MAF_USDA=44.118
NC_035081.1	85645087	.	A	C	.	.	MAF_INRAE=40.833;MAF_USDA=41.176
NC_035081.1	85645091	.	C	T	.	.	MAF_INRAE=39.167;MAF_USDA=50.0
NC_035081.1	85645092	.	A	T	.	.	MAF_USDA=12.941
NC_035081.1	85645115	.	T	C	.	.	MAF_INRAE=40.833;MAF_USDA=40.0
NC_035081.1	85645171	.	A	G	.	.	MAF_USDA=2.459
NC_035081.1	85645187	.	C	G	.	.	MAF_INRAE=3.797;MAF_USDA=10.588
NC_035081.1	85645188	.	A	T	.	.	MAF_INRAE=1.667;MAF_USDA=10.588
NC_035081.1	85645191	.	T	G	.	.	MAF_INRAE=1.667;MAF_USDA=10.588
NC_035081.1	85645193	.	C	T	.	.	MAF_INRAE=5.0;MAF_USDA=2.353
NC_035081.1	85645243	.	T	G	.	.	MAF_INRAE=3.797;MAF_USDA=10.588
NC_035081.1	85645305	.	G	A	.	.	MAF_INRAE=12.658;MAF_USDA=8.824
NC_035081.1	85645309	.	A	T	.	.	MAF_INRAE=15.0;MAF_USDA=11.765
NC_035081.1	85645317	.	T	A	.	.	MAF_INRAE=48.101;MAF_USDA=35.294
NC_035081.1	85645327	.	A	G	.	.	MAF_INRAE=12.658;MAF_USDA=9.412
NC_035081.1	85645374	.	G	A	.	.	MAF_INRAE=15.19;MAF_USDA=8.235
NC_035081.1	85645388	.	T	C	.	.	MAF_INRAE=13.291;MAF_USDA=5.882
NC_035081.1	85645400	.	A	C	.	.	MAF_USDA=5.882
NC_035081.1	85645430	.	G	A	.	.	MAF_INRAE=13.291;MAF_USDA=5.952
NC_035081.1	85645445	.	C	T	.	.	MAF_USDA=2.941
NC_035081.1	85645449	.	G	C	.	.	MAF_USDA=2.941
NC_035081.1	85645464	.	C	T	.	.	MAF_USDA=2.941
NC_035081.1	85645467	.	C	G	.	.	MAF_USDA=5.294
NC_035081.1	85645470	.	A	G	.	.	MAF_USDA=5.738
NC_035081.1	85645483	.	G	A	.	.	MAF_USDA=2.941
NC_035081.1	85645492	.	T	A	.	.	MAF_USDA=3.279
NC_035081.1	85645529	.	T	A	.	.	MAF_INRAE=12.658;MAF_USDA=9.412
NC_035081.1	85645535	.	C	A	.	.	MAF_INRAE=12.658;MAF_USDA=9.412
NC_035081.1	85645536	.	G	C	.	.	MAF_INRAE=15.0;MAF_USDA=9.412
NC_035081.1	85645547	.	T	C	.	.	MAF_USDA=2.941
NC_035081.1	85645605	.	G	A	.	.	MAF_USDA=3.333
NC_035081.1	85645637	.	A	G	.	.	MAF_INRAE=17.089;MAF_USDA=19.643
NC_035081.1	85645669	.	G	A	.	.	MAF_INRAE=36.667;MAF_USDA=27.381
NC_035081.1	85645721	.	T	C	.	.	MAF_INRAE=16.667
NC_035081.1	85645729	.	G	C	.	.	MAF_USDA=14.881
NC_035081.1	85645730	.	T	C	.	.	MAF_USDA=15.476
NC_035081.1	85645734	.	A	G	.	.	MAF_USDA=15.0
NC_035081.1	85645735	.	C	T	.	.	MAF_INRAE=17.5;MAF_USDA=29.762
NC_035081.1	85645775	.	A	G	.	.	MAF_INRAE=3.797;MAF_USDA=12.941
NC_035081.1	85645823	.	C	A	.	.	MAF_INRAE=20.833;MAF_USDA=12.353
NC_035081.1	85645844	.	A	C	.	.	MAF_INRAE=42.5;MAF_USDA=44.706
NC_035081.1	85645855	.	G	A	.	.	MAF_USDA=1.639
NC_035081.1	85645856	.	T	G	.	.	MAF_USDA=1.639
NC_035081.1	85645864	.	A	G	.	.	MAF_INRAE=3.797;MAF_USDA=10.588
NC_035081.1	85645868	.	C	A	.	.	MAF_USDA=13.115
NC_035081.1	85645870	.	A	G	.	.	MAF_USDA=13.934
NC_035081.1	85645874	.	G	A	.	.	MAF_INRAE=13.291;MAF_USDA=5.882
NC_035081.1	85645882	.	T	G	.	.	MAF_INRAE=41.667;MAF_USDA=48.824
NC_035081.1	85645964	.	G	A	.	.	MAF_INRAE=34.81;MAF_USDA=17.647
NC_035081.1	85645980	.	G	A	.	.	MAF_INRAE=3.797;MAF_USDA=13.095
NC_035081.1	85646009	.	C	G	.	.	MAF_INRAE=1.667
NC_035081.1	85646023	.	G	A	.	.	MAF_INRAE=1.667
NC_035081.1	85646024	.	G	C	.	.	MAF_INRAE=1.667
NC_035081.1	85646047	.	G	A	.	.	MAF_INRAE=47.468;MAF_USDA=28.824
NC_035081.1	85646048	.	T	A	.	.	MAF_INRAE=1.667
NC_035081.1	85646062	.	G	A	.	.	MAF_USDA=1.639
NC_035081.1	85646066	.	A	C	.	.	MAF_INRAE=5.0;MAF_USDA=3.529
NC_035081.1	85646068	.	T	A	.	.	MAF_INRAE=1.667
NC_035081.1	85646075	.	G	A	.	.	MAF_INRAE=1.667
NC_035081.1	85646080	.	T	C	.	.	MAF_INRAE=42.5;MAF_USDA=44.118
NC_035081.1	85646243	.	G	A	.	.	MAF_INRAE=35.833;MAF_USDA=17.059
NC_035081.1	85646298	.	C	G	.	.	MAF_USDA=3.279
NC_035081.1	85646328	.	A	T	.	.	MAF_INRAE=3.333
NC_035081.1	85646330	.	C	G	.	.	MAF_INRAE=3.333
NC_035081.1	85646331	.	A	G	.	.	MAF_INRAE=3.333
NC_035081.1	85646334	.	G	A	.	.	MAF_INRAE=3.333
NC_035081.1	85646338	.	A	G	.	.	MAF_INRAE=3.333
NC_035081.1	85646340	.	A	G	.	.	MAF_INRAE=3.333
NC_035081.1	85646351	.	C	A	.	.	MAF_INRAE=3.333
NC_035081.1	85646353	.	T	C	.	.	MAF_INRAE=3.333
NC_035081.1	85646381	.	C	T	.	.	MAF_USDA=1.639
NC_035081.1	85646389	.	C	T	.	.	MAF_INRAE=3.333
NC_035081.1	85646393	.	T	G	.	.	MAF_INRAE=3.333
NC_035081.1	85646413	.	A	T	.	.	MAF_INRAE=3.333;MAF_USDA=5.738
NC_035081.1	85646417	.	A	C	.	.	MAF_INRAE=3.333;MAF_USDA=8.197
NC_035081.1	85646428	.	C	T	.	.	MAF_INRAE=1.667
NC_035081.1	85646444	.	C	T	.	.	MAF_USDA=3.279
NC_035081.1	85646446	.	G	A	.	.	MAF_USDA=3.279
NC_035081.1	85646465	.	T	C	.	.	MAF_USDA=2.459
NC_035081.1	85646493	.	A	T	.	.	MAF_USDA=2.459
NC_035081.1	85646540	.	G	A	.	.	MAF_USDA=2.459
NC_035081.1	85646559	.	G	T	.	.	MAF_INRAE=48.101;MAF_USDA=24.118
NC_035081.1	85646581	.	C	T	.	.	MAF_INRAE=7.5
NC_035081.1	85646611	.	C	T	.	.	MAF_USDA=1.639
NC_035081.1	85646623	.	G	A	.	.	MAF_INRAE=20.0;MAF_USDA=8.824
NC_035081.1	85646643	.	A	G	.	.	MAF_INRAE=1.667
NC_035081.1	85646646	.	C	T	.	.	MAF_INRAE=1.667;MAF_USDA=6.25
NC_035081.1	85646648	.	T	G	.	.	MAF_INRAE=1.667
NC_035081.1	85646673	.	T	C	.	.	MAF_INRAE=2.5;MAF_USDA=5.738
NC_035081.1	85646682	.	A	T	.	.	MAF_INRAE=2.5;MAF_USDA=5.738
NC_035081.1	85646690	.	T	A	.	.	MAF_INRAE=2.5
NC_035081.1	85646709	.	G	A	.	.	MAF_INRAE=2.5;MAF_USDA=6.471
NC_035081.1	85646712	.	T	A	.	.	MAF_USDA=2.459
NC_035081.1	85646715	.	C	A	.	.	MAF_INRAE=2.5;MAF_USDA=5.294
NC_035081.1	85646723	.	C	T	.	.	MAF_INRAE=2.5;MAF_USDA=2.459
NC_035081.1	85646725	.	T	C	.	.	MAF_INRAE=2.5;MAF_USDA=5.294
NC_035081.1	85646726	.	C	T	.	.	MAF_INRAE=2.5;MAF_USDA=5.294
NC_035081.1	85646740	.	C	T	.	.	MAF_INRAE=2.5
NC_035081.1	85646759	.	C	T	.	.	MAF_INRAE=5.0;MAF_USDA=2.083
NC_035081.1	85646779	.	A	C	.	.	MAF_INRAE=36.667
NC_035081.1	85646801	.	A	G	.	.	MAF_INRAE=4.167
NC_035081.1	85646813	.	C	A	.	.	MAF_INRAE=4.167
NC_035081.1	85646817	.	G	T	.	.	MAF_INRAE=11.392
NC_035081.1	85646838	.	C	A	.	.	MAF_USDA=11.905
NC_035081.1	85646845	.	G	T	.	.	MAF_INRAE=40.833;MAF_USDA=47.917
NC_035081.1	85646872	.	G	A	.	.	MAF_INRAE=5.0;MAF_USDA=4.706
NC_035081.1	85646876	.	T	G	.	.	MAF_INRAE=5.0;MAF_USDA=4.706
NC_035081.1	85646877	.	A	T	.	.	MAF_INRAE=40.833;MAF_USDA=43.529
NC_035081.1	85646942	.	T	G	.	.	MAF_INRAE=41.139;MAF_USDA=27.647
NC_035081.1	85646943	.	G	T	.	.	MAF_INRAE=49.167;MAF_USDA=27.647
NC_035081.1	85646957	.	T	A	.	.	MAF_INRAE=46.667;MAF_USDA=35.294
NC_035081.1	85646972	.	T	A	.	.	MAF_INRAE=9.167;MAF_USDA=2.083
NC_035081.1	85646984	.	G	C	.	.	MAF_USDA=2.5
NC_035081.1	85646989	.	T	A	.	.	MAF_INRAE=43.671;MAF_USDA=25.595
NC_035081.1	85647006	.	A	C	.	.	MAF_INRAE=43.038;MAF_USDA=26.786
NC_035081.1	85647025	.	T	C	.	.	MAF_INRAE=46.835;MAF_USDA=29.412
NC_035081.1	85647110	.	G	A	.	.	MAF_USDA=1.639
NC_035081.1	85647178	.	T	A	.	.	MAF_INRAE=6.329;MAF_USDA=20.0
NC_035081.1	85647183	.	T	C	.	.	MAF_INRAE=4.167
NC_035081.1	85647197	.	A	G	.	.	MAF_INRAE=24.051;MAF_USDA=29.167
NC_035081.1	85647202	.	C	T	.	.	MAF_INRAE=18.987;MAF_USDA=27.083
NC_035081.1	85647212	.	C	T	.	.	MAF_INRAE=47.468;MAF_USDA=27.647
NC_035081.1	85647236	.	A	T	.	.	MAF_USDA=2.459
NC_035081.1	85647246	.	G	A	.	.	MAF_USDA=24.118
NC_035081.1	85647285	.	C	A	.	.	MAF_USDA=2.459
NC_035081.1	85647305	.	G	A	.	.	MAF_USDA=2.459
NC_035081.1	85647321	.	T	C	.	.	MAF_USDA=1.639
NC_035081.1	85647347	.	C	T	.	.	MAF_INRAE=47.468;MAF_USDA=29.412
NC_035081.1	85647353	.	A	C	.	.	MAF_INRAE=24.051;MAF_USDA=25.294
NC_035081.1	85647360	.	T	G	.	.	MAF_INRAE=24.051;MAF_USDA=24.706
NC_035081.1	85647405	.	C	T	.	.	MAF_INRAE=23.333;MAF_USDA=8.824
NC_035081.1	85647421	.	C	A	.	.	MAF_USDA=2.459
NC_035081.1	85647432	.	T	C	.	.	MAF_USDA=2.459
NC_035081.1	85647476	.	C	T	.	.	MAF_USDA=19.412
NC_035081.1	85647484	.	A	C	.	.	MAF_USDA=19.412
NC_035081.1	85647489	.	T	A	.	.	MAF_INRAE=34.177;MAF_USDA=45.833
NC_035081.1	85647490	.	A	T	.	.	MAF_USDA=3.529
NC_035081.1	85647499	.	T	A	.	.	MAF_INRAE=28.481;MAF_USDA=18.824
NC_035081.1	85647500	.	A	T	.	.	MAF_USDA=2.459
NC_035081.1	85647524	.	G	A	.	.	MAF_USDA=2.459
NC_035081.1	85647544	.	C	T	.	.	MAF_INRAE=28.481;MAF_USDA=17.647
NC_035081.1	85647562	.	G	A	.	.	MAF_INRAE=28.481;MAF_USDA=20.0
NC_035081.1	85647570	.	C	G	.	.	MAF_INRAE=24.167;MAF_USDA=7.647
NC_035081.1	85647638	.	G	C	.	.	MAF_USDA=1.639
NC_035081.1	85647699	.	C	T	.	.	MAF_INRAE=7.5
NC_035081.1	85647724	.	A	T	.	.	MAF_INRAE=6.667
NC_035081.1	85647780	.	C	T	.	.	MAF_USDA=9.836
NC_035081.1	85647835	.	C	T	.	.	MAF_INRAE=5.833
NC_035081.1	85647882	.	T	G	.	.	MAF_INRAE=2.5
NC_035081.1	85647913	.	G	A	.	.	MAF_INRAE=18.333;MAF_USDA=15.882
NC_035081.1	85647941	.	T	C	.	.	MAF_INRAE=43.333;MAF_USDA=31.765
NC_035081.1	85647963	.	C	T	.	.	MAF_INRAE=21.519;MAF_USDA=18.235
NC_035081.1	85647999	.	G	A	.	.	MAF_INRAE=20.0
NC_035081.1	85648057	.	A	T	.	.	MAF_INRAE=5.833;MAF_USDA=22.941
NC_035081.1	85648063	.	T	A	.	.	MAF_INRAE=22.152;MAF_USDA=17.059
NC_035081.1	85648065	.	A	C	.	.	MAF_INRAE=22.5;MAF_USDA=17.647
NC_035081.1	85648105	.	C	T	.	.	MAF_INRAE=38.333;MAF_USDA=31.176
NC_035081.1	85648138	.	C	A	.	.	MAF_INRAE=23.418;MAF_USDA=26.471
NC_035081.1	85648184	.	G	A	.	.	MAF_USDA=1.639
NC_035081.1	85648202	.	C	A	.	.	MAF_USDA=1.639
NC_035081.1	85648247	.	A	T	.	.	MAF_USDA=4.118
NC_035081.1	85648267	.	A	G	.	.	MAF_INRAE=2.5;MAF_USDA=4.118
NC_035081.1	85648273	.	A	C	.	.	MAF_INRAE=2.5;MAF_USDA=3.279
NC_035081.1	85648280	.	C	T	.	.	MAF_INRAE=2.5;MAF_USDA=4.118
NC_035081.1	85648288	.	A	G	.	.	MAF_INRAE=2.5;MAF_USDA=2.941
NC_035081.1	85648299	.	T	G	.	.	MAF_INRAE=2.5;MAF_USDA=6.25
NC_035081.1	85648378	.	C	T	.	.	MAF_INRAE=22.152;MAF_USDA=17.647
NC_035081.1	85648398	.	G	C	.	.	MAF_USDA=1.639
NC_035081.1	85648463	.	T	A	.	.	MAF_INRAE=1.667;MAF_USDA=1.639
NC_035081.1	85648472	.	A	G	.	.	MAF_INRAE=1.667;MAF_USDA=2.353
NC_035081.1	85648475	.	T	C	.	.	MAF_INRAE=23.418;MAF_USDA=18.235
NC_035081.1	85648480	.	C	A	.	.	MAF_INRAE=30.833
NC_035081.1	85648484	.	G	A	.	.	MAF_USDA=21.176
NC_035081.1	85648493	.	C	A	.	.	MAF_INRAE=30.833
NC_035081.1	85648495	.	G	T	.	.	MAF_INRAE=30.833
NC_035081.1	85648520	.	C	A	.	.	MAF_INRAE=1.667;MAF_USDA=2.459
NC_035081.1	85648522	.	T	G	.	.	MAF_INRAE=1.667;MAF_USDA=2.459
NC_035081.1	85648531	.	A	T	.	.	MAF_INRAE=1.667;MAF_USDA=2.459
NC_035081.1	85648536	.	G	T	.	.	MAF_INRAE=1.667;MAF_USDA=2.459
NC_035081.1	85648548	.	T	C	.	.	MAF_INRAE=3.333;MAF_USDA=6.471
NC_035081.1	85648551	.	G	A	.	.	MAF_USDA=2.459
NC_035081.1	85648554	.	G	A	.	.	MAF_USDA=2.459
NC_035081.1	85648560	.	C	G	.	.	MAF_INRAE=21.053;MAF_USDA=16.471
NC_035081.1	85648572	.	T	G	.	.	MAF_INRAE=1.667
NC_035081.1	85648578	.	A	C	.	.	MAF_INRAE=1.667
NC_035081.1	85648598	.	T	G	.	.	MAF_INRAE=21.053;MAF_USDA=17.059
NC_035081.1	85648611	.	G	T	.	.	MAF_INRAE=7.895;MAF_USDA=10.417
NC_035081.1	85649881	.	G	A	.	.	MAF_USDA=27.083
NC_035081.1	85650129	.	G	T	.	.	MAF_USDA=35.417
NC_035081.1	85650205	.	T	C	.	.	MAF_USDA=41.667
NC_035081.1	85650292	.	C	T	.	.	MAF_USDA=35.417
NC_035081.1	85650558	.	A	G	.	.	MAF_USDA=36.957
NC_035081.1	85650601	.	C	T	.	.	MAF_USDA=33.333
NC_035081.1	85650630	.	C	T	.	.	MAF_USDA=35.417
NC_035081.1	85650728	.	G	A	.	.	MAF_USDA=14.583
NC_035081.1	85650766	.	C	T	.	.	MAF_USDA=4.167
NC_035081.1	85650843	.	C	T	.	.	MAF_USDA=14.583
NC_035081.1	85650849	.	C	T	.	.	MAF_USDA=14.583
NC_035081.1	85651175	.	C	A	.	.	MAF_USDA=6.522
NC_035081.1	85653014	.	T	G	.	.	MAF_USDA=33.333
NC_035081.1	85653217	.	C	A	.	.	MAF_USDA=18.75
NC_035081.1	85653229	.	T	A	.	.	MAF_USDA=33.333
NC_035081.1	85653258	.	G	A	.	.	MAF_USDA=39.583
NC_035081.1	85653342	.	G	A	.	.	MAF_USDA=6.522
NC_035081.1	85653446	.	T	G	.	.	MAF_USDA=19.565
NC_035081.1	85653454	.	G	A	.	.	MAF_USDA=45.652
NC_035081.1	85653929	.	C	T	.	.	MAF_USDA=8.333
NC_035081.1	85653994	.	C	A	.	.	MAF_USDA=35.417
NC_035081.1	85654030	.	A	C	.	.	MAF_USDA=37.5
NC_035081.1	85654179	.	T	C	.	.	MAF_USDA=4.918
NC_035081.1	85654187	.	C	A	.	.	MAF_USDA=1.639
NC_035081.1	85654236	.	T	C	.	.	MAF_USDA=9.836
NC_035081.1	85654241	.	T	A	.	.	MAF_USDA=31.176
NC_035081.1	85654246	.	G	A	.	.	MAF_USDA=9.836
NC_035081.1	85654256	.	G	T	.	.	MAF_USDA=10.417
NC_035081.1	85654288	.	T	C	.	.	MAF_USDA=27.869
NC_035081.1	85654298	.	G	A	.	.	MAF_USDA=29.167
NC_035081.1	85654317	.	C	G	.	.	MAF_USDA=5.952
NC_035081.1	85654337	.	G	C	.	.	MAF_USDA=25.0
NC_035081.1	85654346	.	C	T	.	.	MAF_USDA=1.639
NC_035081.1	85654358	.	C	G	.	.	MAF_USDA=3.279
NC_035081.1	85654363	.	T	G	.	.	MAF_USDA=1.639
NC_035081.1	85654368	.	G	A	.	.	MAF_USDA=19.412
NC_035081.1	85654422	.	C	T	.	.	MAF_INRAE=3.165
NC_035081.1	85654467	.	G	T	.	.	MAF_USDA=36.471
NC_035081.1	85654470	.	T	C	.	.	MAF_USDA=4.918
NC_035081.1	85654474	.	G	T	.	.	MAF_USDA=9.836
NC_035081.1	85654489	.	A	T	.	.	MAF_USDA=29.167
NC_035081.1	85654493	.	C	T	.	.	MAF_USDA=10.0
NC_035081.1	85654503	.	T	G	.	.	MAF_USDA=22.917
NC_035081.1	85654516	.	C	T	.	.	MAF_INRAE=13.158;MAF_USDA=28.313
NC_035081.1	85654518	.	A	G	.	.	MAF_USDA=24.096
NC_035081.1	85654520	.	T	A	.	.	MAF_USDA=4.237
NC_035081.1	85654521	.	A	G	.	.	MAF_USDA=4.237
NC_035081.1	85654526	.	T	C	.	.	MAF_USDA=35.542
NC_035081.1	85654578	.	T	C	.	.	MAF_USDA=12.295
NC_035081.1	85654586	.	C	A	.	.	MAF_USDA=9.016
NC_035081.1	85654602	.	C	A	.	.	MAF_USDA=12.295
NC_035081.1	85654603	.	C	G	.	.	MAF_USDA=11.765
NC_035081.1	85654605	.	A	G	.	.	MAF_USDA=5.738
NC_035081.1	85654619	.	G	T	.	.	MAF_USDA=6.557
NC_035081.1	85654621	.	G	A	.	.	MAF_USDA=6.557
NC_035081.1	85654639	.	A	G	.	.	MAF_USDA=41.765
NC_035081.1	85654643	.	C	A	.	.	MAF_USDA=20.833
NC_035081.1	85654660	.	A	G	.	.	MAF_USDA=3.529
NC_035081.1	85654672	.	A	G	.	.	MAF_USDA=28.824
NC_035081.1	85654683	.	C	G	.	.	MAF_USDA=1.639
NC_035081.1	85654696	.	T	A	.	.	MAF_USDA=4.918
NC_035081.1	85654706	.	C	T	.	.	MAF_INRAE=2.632;MAF_USDA=5.0
NC_035081.1	85654726	.	A	T	.	.	MAF_USDA=4.167
NC_035081.1	85654760	.	C	A	.	.	MAF_USDA=4.167
NC_035081.1	85654766	.	T	C	.	.	MAF_USDA=2.5
NC_035081.1	85654781	.	G	A	.	.	MAF_USDA=2.976
NC_035081.1	85654788	.	T	A	.	.	MAF_USDA=6.548
NC_035081.1	85654791	.	G	A	.	.	MAF_USDA=33.929
NC_035081.1	85654796	.	C	A	.	.	MAF_USDA=5.357
NC_035081.1	85654808	.	C	G	.	.	MAF_USDA=4.167
NC_035081.1	85654836	.	C	A	.	.	MAF_USDA=7.738
NC_035081.1	85654850	.	G	T	.	.	MAF_USDA=41.667
NC_035081.1	85654858	.	G	C	.	.	MAF_USDA=14.583
NC_035081.1	85654889	.	T	C	.	.	MAF_USDA=6.25
NC_035081.1	85654890	.	G	T	.	.	MAF_USDA=6.25
NC_035081.1	85654891	.	T	G	.	.	MAF_USDA=6.25
NC_035081.1	85654907	.	T	C	.	.	MAF_USDA=41.667
NC_035081.1	85654919	.	A	G	.	.	MAF_USDA=4.167
NC_035081.1	85654930	.	T	A	.	.	MAF_USDA=43.75
NC_035081.1	85654947	.	T	G	.	.	MAF_USDA=4.167
NC_035081.1	85654960	.	G	T	.	.	MAF_USDA=39.583
NC_035081.1	85655074	.	T	C	.	.	MAF_USDA=4.237
NC_035081.1	85655086	.	T	C	.	.	MAF_USDA=4.167
NC_035081.1	85655087	.	C	T	.	.	MAF_USDA=4.167
NC_035081.1	85655091	.	T	G	.	.	MAF_USDA=4.167
NC_035081.1	85655101	.	G	A	.	.	MAF_USDA=4.167
NC_035081.1	85655128	.	C	T	.	.	MAF_USDA=2.083
NC_035081.1	85655131	.	CAGTGGG	CAGTGGC	.	.	MAF_USDA=6.25
NC_035081.1	85655169	.	A	C	.	.	MAF_USDA=45.833
NC_035081.1	85655170	.	G	A	.	.	MAF_USDA=39.583
NC_035081.1	85655177	.	T	C	.	.	MAF_USDA=39.583
NC_035081.1	85655178	.	G	A	.	.	MAF_USDA=6.25
NC_035081.1	85655195	.	T	C	.	.	MAF_USDA=23.78
NC_035081.1	85655200	.	C	T	.	.	MAF_USDA=23.171
NC_035081.1	85655214	.	G	T	.	.	MAF_USDA=6.25
NC_035081.1	85655220	.	A	T	.	.	MAF_USDA=4.167
NC_035081.1	85655255	.	G	T	.	.	MAF_USDA=25.904
NC_035081.1	85655379	.	A	T	.	.	MAF_USDA=39.583
NC_035081.1	85655389	.	A	C	.	.	MAF_USDA=4.167
NC_035081.1	85655398	.	G	T	.	.	MAF_USDA=29.167
NC_035081.1	85655437	.	T	G	.	.	MAF_USDA=4.167
NC_035081.1	85655461	.	G	A	.	.	MAF_USDA=4.167
NC_035081.1	85655490	.	C	T	.	.	MAF_USDA=6.25
NC_035081.1	85655528	.	A	G	.	.	MAF_USDA=39.583
NC_035081.1	85655559	.	T	A	.	.	MAF_USDA=4.167
NC_035081.1	85655562	.	A	C	.	.	MAF_USDA=4.167
NC_035081.1	85655592	.	C	T	.	.	MAF_USDA=4.31
NC_035081.1	85655644	.	G	C	.	.	MAF_USDA=4.167
NC_035081.1	85655780	.	G	T	.	.	MAF_USDA=4.167
NC_035081.1	85655897	.	A	G	.	.	MAF_USDA=14.583
NC_035081.1	85655963	.	C	G	.	.	MAF_USDA=14.583
NC_035081.1	85656027	.	C	T	.	.	MAF_USDA=19.512
NC_035081.1	85656039	.	A	G	.	.	MAF_USDA=39.583
NC_035081.1	85656108	.	T	A	.	.	MAF_USDA=4.167
NC_035081.1	85656130	.	A	T	.	.	MAF_USDA=4.167
NC_035081.1	85656223	.	A	C	.	.	MAF_USDA=8.333
NC_035081.1	85656226	.	G	T	.	.	MAF_USDA=35.417
NC_035081.1	85656289	.	C	T	.	.	MAF_USDA=4.167
NC_035081.1	85656303	.	T	A	.	.	MAF_USDA=4.167
NC_035081.1	85656309	.	G	A	.	.	MAF_USDA=4.167
NC_035081.1	85656345	.	C	A	.	.	MAF_USDA=4.167
NC_035081.1	85656396	.	A	G	.	.	MAF_USDA=32.53
NC_035081.1	85656415	.	A	T	.	.	MAF_USDA=9.167
NC_035081.1	85656419	.	G	T	.	.	MAF_INRAE=35.833;MAF_USDA=30.588
NC_035081.1	85656430	.	A	T	.	.	MAF_INRAE=18.333
NC_035081.1	85656431	.	A	G	.	.	MAF_INRAE=18.333
NC_035081.1	85656444	.	G	A	.	.	MAF_INRAE=29.167;MAF_USDA=27.083
NC_035081.1	85656446	.	T	C	.	.	MAF_INRAE=20.833;MAF_USDA=7.647
NC_035081.1	85656456	.	T	C	.	.	MAF_INRAE=1.667
NC_035081.1	85656457	.	T	A	.	.	MAF_INRAE=2.5
NC_035081.1	85656462	.	A	G	.	.	MAF_INRAE=2.5
NC_035081.1	85656466	.	C	T	.	.	MAF_INRAE=2.5
NC_035081.1	85656469	.	T	C	.	.	MAF_INRAE=35.833
NC_035081.1	85656472	.	A	C	.	.	MAF_INRAE=5.0;MAF_USDA=2.083
NC_035081.1	85656481	.	G	A	.	.	MAF_USDA=4.167
NC_035081.1	85656489	.	A	T	.	.	MAF_INRAE=42.5
NC_035081.1	85656505	.	C	T	.	.	MAF_USDA=3.333
NC_035081.1	85656506	.	G	A	.	.	MAF_USDA=6.667
NC_035081.1	85656511	.	C	A	.	.	MAF_USDA=4.167
NC_035081.1	85656519	.	G	A	.	.	MAF_INRAE=1.667
NC_035081.1	85656546	.	C	T	.	.	MAF_USDA=6.25
NC_035081.1	85656555	.	A	C	.	.	MAF_USDA=6.25
NC_035081.1	85656561	.	A	T	.	.	MAF_USDA=5.357
NC_035081.1	85656563	.	T	A	.	.	MAF_USDA=3.571
NC_035081.1	85656575	.	G	C	.	.	MAF_USDA=4.167
NC_035081.1	85656581	.	C	T	.	.	MAF_USDA=3.571
NC_035081.1	85656585	.	G	A	.	.	MAF_INRAE=13.333;MAF_USDA=6.627
NC_035081.1	85656591	.	G	A	.	.	MAF_INRAE=13.333;MAF_USDA=16.667
NC_035081.1	85656592	.	C	T	.	.	MAF_USDA=4.167
NC_035081.1	85656595	.	A	C	.	.	MAF_USDA=3.39
NC_035081.1	85656601	.	A	G	.	.	MAF_INRAE=12.5;MAF_USDA=7.229
NC_035081.1	85656611	.	A	T	.	.	MAF_USDA=3.659
NC_035081.1	85656620	.	G	T	.	.	MAF_USDA=16.667
NC_035081.1	85656676	.	T	A	.	.	MAF_USDA=4.167
NC_035081.1	85656699	.	A	G	.	.	MAF_USDA=4.167
NC_035081.1	85656711	.	G	C	.	.	MAF_USDA=37.5
NC_035081.1	85656735	.	G	A	.	.	MAF_USDA=35.417
NC_035081.1	85656746	.	G	T	.	.	MAF_USDA=4.167
NC_035081.1	85656778	.	A	G	.	.	MAF_USDA=4.167
NC_035081.1	85656816	.	A	G	.	.	MAF_USDA=5.0
NC_035081.1	85656844	.	A	G	.	.	MAF_USDA=3.571
NC_035081.1	85656879	.	T	G	.	.	MAF_USDA=4.167
NC_035081.1	85656887	.	C	T	.	.	MAF_USDA=3.333
NC_035081.1	85656923	.	T	G	.	.	MAF_USDA=3.448
NC_035081.1	85656931	.	T	C	.	.	MAF_USDA=4.167
NC_035081.1	85656940	.	C	T	.	.	MAF_USDA=4.268
NC_035081.1	85656978	.	C	T	.	.	MAF_USDA=47.917
NC_035081.1	85657014	.	G	A	.	.	MAF_USDA=6.098
NC_035081.1	85657028	.	C	G	.	.	MAF_USDA=22.561
NC_035081.1	85657106	.	A	T	.	.	MAF_USDA=8.333
NC_035081.1	85657145	.	G	C	.	.	MAF_USDA=39.583
NC_035081.1	85657252	.	A	G	.	.	MAF_USDA=43.75
NC_035081.1	85657369	.	C	A	.	.	MAF_USDA=14.583
NC_035081.1	85657472	.	G	A	.	.	MAF_USDA=33.333
NC_035081.1	85657484	.	A	G	.	.	MAF_USDA=50.0
NC_035081.1	85657595	.	G	A	.	.	MAF_USDA=4.167
NC_035081.1	85657598	.	A	G	.	.	MAF_USDA=45.833
NC_035081.1	85657651	.	G	A	.	.	MAF_USDA=4.167
NC_035081.1	85657696	.	T	A	.	.	MAF_USDA=45.833
NC_035081.1	85657698	.	T	G	.	.	MAF_USDA=45.833
NC_035081.1	85657722	.	C	T	.	.	MAF_USDA=8.333
NC_035081.1	85657724	.	C	T	.	.	MAF_USDA=4.167
NC_035081.1	85657799	.	A	G	.	.	MAF_USDA=14.583
NC_035081.1	85657820	.	T	G	.	.	MAF_USDA=47.917
NC_035081.1	85657985	.	G	A	.	.	MAF_USDA=3.659
NC_035081.1	85658071	.	G	C	.	.	MAF_USDA=8.333
NC_035081.1	85658236	.	C	A	.	.	MAF_USDA=8.333
NC_035081.1	85658241	.	T	A	.	.	MAF_USDA=8.333
NC_035081.1	85658282	.	C	G	.	.	MAF_USDA=2.083
NC_035081.1	85658327	.	A	C	.	.	MAF_USDA=45.122
NC_035081.1	85658367	.	C	T	.	.	MAF_USDA=1.724
NC_035081.1	85658464	.	A	C	.	.	MAF_USDA=47.917
NC_035081.1	85658492	.	C	A	.	.	MAF_USDA=4.167
NC_035081.1	85658529	.	C	G	.	.	MAF_USDA=6.25
NC_035081.1	85659688	.	A	C	.	.	MAF_USDA=6.25
NC_035081.1	85659752	.	T	C	.	.	MAF_USDA=4.167
NC_035081.1	85659757	.	T	A	.	.	MAF_USDA=35.417
NC_035081.1	85659852	.	A	C	.	.	MAF_USDA=7.927
NC_035081.1	85659858	.	C	T	.	.	MAF_USDA=1.724
NC_035081.1	85660177	.	C	T	.	.	MAF_USDA=35.417
NC_035081.1	85660256	.	A	G	.	.	MAF_USDA=37.5
NC_035081.1	85660281	.	T	G	.	.	MAF_USDA=14.583
NC_035081.1	85660308	.	C	G	.	.	MAF_USDA=41.667
NC_035081.1	85660617	.	A	G	.	.	MAF_USDA=33.333
NC_035081.1	85660654	.	T	C	.	.	MAF_USDA=4.167
NC_035081.1	85660706	.	T	A	.	.	MAF_USDA=41.667
NC_035081.1	85660715	.	C	G	.	.	MAF_USDA=8.333
NC_035081.1	85660727	.	T	C	.	.	MAF_USDA=45.833
NC_035081.1	85660737	.	G	A	.	.	MAF_USDA=4.167
NC_035081.1	85660839	.	A	G	.	.	MAF_USDA=43.75
NC_035081.1	85660900	.	A	G	.	.	MAF_USDA=45.833
NC_035081.1	85660923	.	TC	TT	.	.	MAF_USDA=43.75
NC_035081.1	85661163	.	T	C	.	.	MAF_USDA=41.667
NC_035081.1	85661208	.	G	A	.	.	MAF_USDA=4.167
NC_035081.1	85661211	.	A	G	.	.	MAF_USDA=8.333
NC_035081.1	85661242	.	T	C	.	.	MAF_USDA=41.667
NC_035081.1	85661443	.	G	A	.	.	MAF_USDA=47.917
NC_035081.1	85661530	.	A	T	.	.	MAF_USDA=39.583
NC_035081.1	85661556	.	A	C	.	.	MAF_USDA=45.833
NC_035081.1	85661557	.	A	T	.	.	MAF_USDA=45.833
NC_035081.1	85661635	.	T	G	.	.	MAF_USDA=41.667
NC_035081.1	85661768	.	G	C	.	.	MAF_USDA=8.333
NC_035081.1	85662050	.	G	A	.	.	MAF_USDA=10.417
NC_035081.1	85662160	.	A	G	.	.	MAF_USDA=8.824
NC_035081.1	85662170	.	A	G	.	.	MAF_USDA=38.824
NC_035081.1	85662312	.	A	T	.	.	MAF_USDA=25.0
NC_035081.1	85662411	.	G	T	.	.	MAF_USDA=25.0
NC_035081.1	85662413	.	A	C	.	.	MAF_USDA=22.917
NC_035081.1	85662415	.	T	C	.	.	MAF_USDA=25.0
NC_035081.1	85662446	.	C	T	.	.	MAF_USDA=14.583
NC_035081.1	85662569	.	T	C	.	.	MAF_USDA=20.833
NC_035081.1	85662615	.	T	C	.	.	MAF_INRAE=32.911;MAF_USDA=14.583
NC_035081.1	85662617	.	G	T	.	.	MAF_INRAE=23.333;MAF_USDA=14.583
NC_035081.1	85662626	.	G	C	.	.	MAF_USDA=2.083
NC_035081.1	85662630	.	A	T	.	.	MAF_USDA=37.5
NC_035081.1	85662651	.	G	T	.	.	MAF_INRAE=31.013;MAF_USDA=11.765
NC_035081.1	85662655	.	C	T	.	.	MAF_INRAE=14.557;MAF_USDA=21.176
NC_035081.1	85662681	.	G	T	.	.	MAF_INRAE=31.013;MAF_USDA=11.765
NC_035081.1	85662684	.	C	A	.	.	MAF_USDA=4.167
NC_035081.1	85662706	.	T	A	.	.	MAF_INRAE=3.333
NC_035081.1	85662736	.	G	A	.	.	MAF_INRAE=17.089;MAF_USDA=7.647
NC_035081.1	85662744	.	G	A	.	.	MAF_INRAE=19.62;MAF_USDA=21.429
NC_035081.1	85662759	.	C	A	.	.	MAF_INRAE=21.519;MAF_USDA=17.059
NC_035081.1	85662763	.	A	T	.	.	MAF_INRAE=48.333;MAF_USDA=37.059
NC_035081.1	85662781	.	T	A	.	.	MAF_USDA=6.25
NC_035081.1	85662785	.	G	A	.	.	MAF_USDA=4.167
NC_035081.1	85662836	.	T	G	.	.	MAF_USDA=8.197
NC_035081.1	85662888	.	T	A	.	.	MAF_INRAE=35.443;MAF_USDA=32.941
NC_035081.1	85662907	.	C	G	.	.	MAF_INRAE=36.842
NC_035081.1	85662930	.	C	A	.	.	MAF_INRAE=3.333
NC_035081.1	85662941	.	G	A	.	.	MAF_INRAE=16.667;MAF_USDA=4.918
NC_035081.1	85662943	.	T	C	.	.	MAF_USDA=4.918
NC_035081.1	85662949	.	T	G	.	.	MAF_INRAE=23.418;MAF_USDA=12.941
NC_035081.1	85662976	.	A	C	.	.	MAF_INRAE=37.5;MAF_USDA=26.471
NC_035081.1	85663005	.	T	G	.	.	MAF_USDA=6.557
NC_035081.1	85663022	.	G	T	.	.	MAF_INRAE=8.861;MAF_USDA=8.333
NC_035081.1	85663026	.	T	C	.	.	MAF_INRAE=21.519;MAF_USDA=11.765
NC_035081.1	85663040	.	T	G	.	.	MAF_INRAE=22.785;MAF_USDA=16.471
NC_035081.1	85663114	.	C	T	.	.	MAF_USDA=1.639
NC_035081.1	85663149	.	T	C	.	.	MAF_INRAE=5.063;MAF_USDA=4.706
NC_035081.1	85663151	.	A	T	.	.	MAF_INRAE=26.667;MAF_USDA=20.0
NC_035081.1	85663155	.	C	A	.	.	MAF_USDA=16.667
NC_035081.1	85663181	.	T	A	.	.	MAF_INRAE=5.063;MAF_USDA=11.765
NC_035081.1	85663195	.	C	T	.	.	MAF_USDA=3.279
NC_035081.1	85663208	.	G	A	.	.	MAF_INRAE=5.0;MAF_USDA=4.118
NC_035081.1	85663220	.	G	T	.	.	MAF_INRAE=44.304;MAF_USDA=48.824
NC_035081.1	85663224	.	A	T	.	.	MAF_INRAE=42.5;MAF_USDA=48.824
NC_035081.1	85663225	.	C	T	.	.	MAF_INRAE=23.333;MAF_USDA=16.471
NC_035081.1	85663228	.	A	G	.	.	MAF_USDA=1.639
NC_035081.1	85663246	.	A	G	.	.	MAF_INRAE=9.494;MAF_USDA=20.833
NC_035081.1	85663267	.	T	C	.	.	MAF_INRAE=48.101;MAF_USDA=44.118
NC_035081.1	85663271	.	G	T	.	.	MAF_USDA=1.639
NC_035081.1	85663280	.	A	T	.	.	MAF_INRAE=5.0;MAF_USDA=4.706
NC_035081.1	85663291	.	A	G	.	.	MAF_INRAE=5.0;MAF_USDA=4.706
NC_035081.1	85663319	.	G	T	.	.	MAF_INRAE=12.658;MAF_USDA=20.0
NC_035081.1	85663348	.	C	T	.	.	MAF_INRAE=1.667
NC_035081.1	85663394	.	A	G	.	.	MAF_INRAE=44.937;MAF_USDA=48.824
NC_035081.1	85663399	.	G	A	.	.	MAF_USDA=2.459
NC_035081.1	85663403	.	T	G	.	.	MAF_USDA=4.706
NC_035081.1	85663410	.	T	C	.	.	MAF_INRAE=20.833;MAF_USDA=19.412
NC_035081.1	85663440	.	C	A	.	.	MAF_INRAE=5.0;MAF_USDA=7.059
NC_035081.1	85663443	.	G	T	.	.	MAF_USDA=2.353
NC_035081.1	85663449	.	A	G	.	.	MAF_INRAE=23.418;MAF_USDA=17.059
NC_035081.1	85663455	.	C	A	.	.	MAF_INRAE=44.304;MAF_USDA=49.412
NC_035081.1	85663462	.	C	T	.	.	MAF_USDA=2.353
NC_035081.1	85663503	.	G	T	.	.	MAF_USDA=1.639
NC_035081.1	85663526	.	C	A	.	.	MAF_INRAE=16.667;MAF_USDA=22.951
NC_035081.1	85663532	.	C	T	.	.	MAF_INRAE=30.38;MAF_USDA=35.417
NC_035081.1	85663562	.	C	A	.	.	MAF_INRAE=33.544;MAF_USDA=42.941
NC_035081.1	85663582	.	C	T	.	.	MAF_USDA=1.639
NC_035081.1	85663635	.	G	A	.	.	MAF_INRAE=36.076;MAF_USDA=32.353
NC_035081.1	85663636	.	TACTGC	TACTGA	.	.	MAF_USDA=27.083
NC_035081.1	85663641	.	C	A	.	.	MAF_INRAE=36.076;MAF_USDA=35.246
NC_035081.1	85663660	.	G	T	.	.	MAF_INRAE=22.785;MAF_USDA=17.647
NC_035081.1	85663671	.	C	T	.	.	MAF_INRAE=37.5;MAF_USDA=29.412
NC_035081.1	85663688	.	G	C	.	.	MAF_INRAE=6.329;MAF_USDA=11.176
NC_035081.1	85663691	.	T	A	.	.	MAF_USDA=1.639
NC_035081.1	85663724	.	T	A	.	.	MAF_INRAE=34.211;MAF_USDA=27.647
NC_035081.1	85663725	.	C	T	.	.	MAF_USDA=27.647
NC_035081.1	85663727	.	T	G	.	.	MAF_USDA=10.0
NC_035081.1	85663737	.	A	G	.	.	MAF_USDA=27.083
NC_035081.1	85663747	.	C	A	.	.	MAF_INRAE=31.579;MAF_USDA=34.706
NC_035081.1	85663748	.	A	G	.	.	MAF_USDA=34.706
NC_035081.1	85663753	.	G	C	.	.	MAF_INRAE=7.5;MAF_USDA=8.235
NC_035081.1	85663758	.	T	C	.	.	MAF_INRAE=43.038;MAF_USDA=43.529
NC_035081.1	85663759	.	A	T	.	.	MAF_INRAE=3.333;MAF_USDA=10.0
NC_035081.1	85663761	.	G	T	.	.	MAF_USDA=7.647
NC_035081.1	85663793	.	C	T	.	.	MAF_INRAE=23.418;MAF_USDA=19.412
NC_035081.1	85663863	.	G	A	.	.	MAF_INRAE=36.667;MAF_USDA=29.412
NC_035081.1	85663864	.	T	A	.	.	MAF_INRAE=16.667;MAF_USDA=19.672
NC_035081.1	85663876	.	C	A	.	.	MAF_INRAE=46.667;MAF_USDA=44.706
NC_035081.1	85663891	.	C	T	.	.	MAF_INRAE=32.911;MAF_USDA=40.588
NC_035081.1	85663894	.	A	G	.	.	MAF_INRAE=16.667;MAF_USDA=18.852
NC_035081.1	85663900	.	T	C	.	.	MAF_INRAE=36.667;MAF_USDA=31.176
NC_035081.1	85663907	.	T	A	.	.	MAF_INRAE=36.667;MAF_USDA=30.588
NC_035081.1	85663911	.	T	C	.	.	MAF_INRAE=16.667;MAF_USDA=19.672
NC_035081.1	85663925	.	T	C	.	.	MAF_INRAE=36.667;MAF_USDA=30.588
NC_035081.1	85663948	.	A	T	.	.	MAF_INRAE=32.911;MAF_USDA=40.476
NC_035081.1	85664067	.	A	T	.	.	MAF_INRAE=16.667;MAF_USDA=19.672
NC_035081.1	85664174	.	G	T	.	.	MAF_USDA=30.952
NC_035081.1	85664190	.	A	C	.	.	MAF_USDA=18.333
NC_035081.1	85664191	.	C	T	.	.	MAF_USDA=1.667
NC_035081.1	85664202	.	G	A	.	.	MAF_USDA=4.167
NC_035081.1	85664209	.	C	T	.	.	MAF_USDA=4.167
NC_035081.1	85665175	.	A	T	.	.	MAF_USDA=32.609
NC_035081.1	85665492	.	G	A	.	.	MAF_USDA=29.167
NC_035081.1	85665525	.	C	T	.	.	MAF_INRAE=17.5;MAF_USDA=23.77
NC_035081.1	85665526	.	C	T	.	.	MAF_INRAE=46.835;MAF_USDA=41.765
NC_035081.1	85665532	.	A	T	.	.	MAF_INRAE=18.987;MAF_USDA=10.588
NC_035081.1	85665551	.	G	T	.	.	MAF_INRAE=16.456;MAF_USDA=26.471
NC_035081.1	85665560	.	T	A	.	.	MAF_INRAE=16.456;MAF_USDA=27.647
NC_035081.1	85665565	.	C	T	.	.	MAF_INRAE=18.987;MAF_USDA=10.588
NC_035081.1	85665598	.	T	G	.	.	MAF_INRAE=16.667;MAF_USDA=21.311
NC_035081.1	85665604	.	G	A	.	.	MAF_INRAE=35.443;MAF_USDA=33.529
NC_035081.1	85665661	.	C	T	.	.	MAF_INRAE=37.5;MAF_USDA=30.0
NC_035081.1	85665664	.	G	C	.	.	MAF_INRAE=37.5;MAF_USDA=30.0
NC_035081.1	85665671	.	A	T	.	.	MAF_INRAE=37.5;MAF_USDA=30.0
NC_035081.1	85665713	.	C	T	.	.	MAF_USDA=1.639
NC_035081.1	85665716	.	C	T	.	.	MAF_INRAE=36.076;MAF_USDA=39.412
NC_035081.1	85665752	.	C	A	.	.	MAF_INRAE=23.418;MAF_USDA=18.235
NC_035081.1	85665754	.	G	A	.	.	MAF_INRAE=5.0;MAF_USDA=1.765
NC_035081.1	85665759	.	A	G	.	.	MAF_INRAE=36.076;MAF_USDA=38.235
NC_035081.1	85665777	.	A	T	.	.	MAF_INRAE=23.418;MAF_USDA=17.647
NC_035081.1	85665782	.	A	G	.	.	MAF_INRAE=21.053;MAF_USDA=17.647
NC_035081.1	85665788	.	T	C	.	.	MAF_INRAE=17.089;MAF_USDA=28.824
NC_035081.1	85665797	.	A	T	.	.	MAF_INRAE=17.089;MAF_USDA=28.235
NC_035081.1	85665798	.	C	A	.	.	MAF_USDA=29.412
NC_035081.1	85665816	.	G	T	.	.	MAF_INRAE=18.354;MAF_USDA=10.588
NC_035081.1	85665827	.	C	T	.	.	MAF_INRAE=17.722;MAF_USDA=28.235
NC_035081.1	85665845	.	C	T	.	.	MAF_INRAE=18.354;MAF_USDA=10.588
NC_035081.1	85665865	.	C	G	.	.	MAF_INRAE=23.418;MAF_USDA=18.235
NC_035081.1	85665870	.	T	C	.	.	MAF_INRAE=2.632
NC_035081.1	85665886	.	T	C	.	.	MAF_INRAE=36.667;MAF_USDA=30.0
NC_035081.1	85665897	.	A	T	.	.	MAF_USDA=6.25
NC_035081.1	85665945	.	T	G	.	.	MAF_INRAE=5.833;MAF_USDA=4.118
NC_035081.1	85665979	.	T	A	.	.	MAF_INRAE=15.0;MAF_USDA=15.0
NC_035081.1	85665990	.	T	C	.	.	MAF_INRAE=20.0;MAF_USDA=28.824
NC_035081.1	85665995	.	T	C	.	.	MAF_USDA=1.639
NC_035081.1	85665998	.	G	A	.	.	MAF_USDA=6.557
NC_035081.1	85666002	.	T	G	.	.	MAF_INRAE=36.667;MAF_USDA=30.0
NC_035081.1	85666008	.	G	T	.	.	MAF_USDA=8.824
NC_035081.1	85666019	.	G	A	.	.	MAF_USDA=17.213
NC_035081.1	85666025	.	T	C	.	.	MAF_USDA=24.118
NC_035081.1	85666051	.	T	G	.	.	MAF_USDA=32.738
NC_035081.1	85666064	.	T	A	.	.	MAF_USDA=10.417
NC_035081.1	85666077	.	T	G	.	.	MAF_USDA=42.353
NC_035081.1	85666084	.	G	T	.	.	MAF_INRAE=5.0;MAF_USDA=4.118
NC_035081.1	85666104	.	A	T	.	.	MAF_INRAE=14.557;MAF_USDA=22.941
NC_035081.1	85666158	.	T	A	.	.	MAF_INRAE=13.924
NC_035081.1	85666180	.	A	G	.	.	MAF_INRAE=13.158;MAF_USDA=48.235
NC_035081.1	85666228	.	G	A	.	.	MAF_INRAE=20.0
NC_035081.1	85666268	.	T	A	.	.	MAF_INRAE=8.333
NC_035081.1	85666296	.	T	C	.	.	MAF_INRAE=45.833
NC_035081.1	85666300	.	A	T	.	.	MAF_INRAE=4.167;MAF_USDA=8.197
NC_035081.1	85666303	.	G	A	.	.	MAF_INRAE=21.053;MAF_USDA=13.115
NC_035081.1	85666334	.	T	A	.	.	MAF_INRAE=40.0
NC_035081.1	85666347	.	T	A	.	.	MAF_INRAE=45.0
NC_035081.1	85666389	.	T	G	.	.	MAF_USDA=26.829
NC_035081.1	85666395	.	T	A	.	.	MAF_INRAE=2.632;MAF_USDA=7.759
NC_035081.1	85666401	.	T	C	.	.	MAF_USDA=17.683
NC_035081.1	85666402	.	G	T	.	.	MAF_USDA=17.683
NC_035081.1	85666461	.	G	T	.	.	MAF_INRAE=35.0
NC_035081.1	85666467	.	A	C	.	.	MAF_INRAE=24.684;MAF_USDA=18.852
NC_035081.1	85666482	.	A	C	.	.	MAF_INRAE=3.333
NC_035081.1	85666486	.	G	T	.	.	MAF_USDA=17.213
NC_035081.1	85666489	.	C	T	.	.	MAF_INRAE=24.167;MAF_USDA=13.934
NC_035081.1	85666490	.	C	T	.	.	MAF_USDA=27.049
NC_035081.1	85666501	.	C	T	.	.	MAF_USDA=4.918
NC_035081.1	85666539	.	C	T	.	.	MAF_INRAE=21.053;MAF_USDA=13.934
NC_035081.1	85666603	.	G	T	.	.	MAF_INRAE=43.333
NC_035081.1	85666611	.	C	T	.	.	MAF_INRAE=25.833
NC_035081.1	85666625	.	T	C	.	.	MAF_INRAE=45.0
NC_035081.1	85666670	.	T	G	.	.	MAF_USDA=1.639
NC_035081.1	85666671	.	C	T	.	.	MAF_INRAE=2.632
NC_035081.1	85666672	.	C	G	.	.	MAF_INRAE=20.0;MAF_USDA=6.25
NC_035081.1	85666695	.	A	T	.	.	MAF_INRAE=21.667;MAF_USDA=18.033
NC_035081.1	85666726	.	T	C	.	.	MAF_INRAE=29.747;MAF_USDA=36.066
NC_035081.1	85666733	.	G	A	.	.	MAF_USDA=1.639
NC_035081.1	85666734	.	A	G	.	.	MAF_INRAE=28.481;MAF_USDA=17.213
NC_035081.1	85666760	.	C	T	.	.	MAF_USDA=1.639
NC_035081.1	85666761	.	G	A	.	.	MAF_INRAE=24.684;MAF_USDA=18.235
NC_035081.1	85666764	.	G	A	.	.	MAF_INRAE=10.526;MAF_USDA=8.824
NC_035081.1	85666776	.	T	C	.	.	MAF_INRAE=13.158;MAF_USDA=15.294
NC_035081.1	85666778	.	G	A	.	.	MAF_USDA=6.25
NC_035081.1	85666800	.	A	C	.	.	MAF_INRAE=16.667;MAF_USDA=15.574
NC_035081.1	85666807	.	G	A	.	.	MAF_INRAE=22.785;MAF_USDA=13.934
NC_035081.1	85666809	.	T	A	.	.	MAF_INRAE=40.0;MAF_USDA=27.869
NC_035081.1	85666814	.	G	A	.	.	MAF_INRAE=22.785;MAF_USDA=17.647
NC_035081.1	85666870	.	G	A	.	.	MAF_USDA=3.279
NC_035081.1	85666871	.	T	C	.	.	MAF_INRAE=48.333
NC_035081.1	85666894	.	C	G	.	.	MAF_INRAE=4.167;MAF_USDA=8.197
NC_035081.1	85666902	.	A	T	.	.	MAF_INRAE=2.632
NC_035081.1	85666904	.	G	A	.	.	MAF_INRAE=22.5;MAF_USDA=18.852
NC_035081.1	85666915	.	G	T	.	.	MAF_INRAE=22.785;MAF_USDA=13.934
NC_035081.1	85666916	.	T	C	.	.	MAF_INRAE=4.43;MAF_USDA=14.706
NC_035081.1	85666930	.	T	C	.	.	MAF_INRAE=36.667;MAF_USDA=44.706
NC_035081.1	85666940	.	C	A	.	.	MAF_INRAE=36.076;MAF_USDA=43.529
NC_035081.1	85666966	.	A	C	.	.	MAF_INRAE=49.167
NC_035081.1	85666975	.	A	T	.	.	MAF_INRAE=22.785;MAF_USDA=21.765
NC_035081.1	85667008	.	G	A	.	.	MAF_USDA=25.0
NC_035081.1	85667010	.	A	T	.	.	MAF_USDA=22.917
NC_035081.1	85667013	.	C	A	.	.	MAF_USDA=27.083
NC_035081.1	85667019	.	C	G	.	.	MAF_INRAE=20.0;MAF_USDA=10.417
NC_035081.1	85667037	.	G	A	.	.	MAF_INRAE=2.632;MAF_USDA=6.557
NC_035081.1	85667076	.	C	T	.	.	MAF_USDA=1.639
NC_035081.1	85667080	.	A	T	.	.	MAF_INRAE=3.333;MAF_USDA=1.639
NC_035081.1	85667089	.	T	A	.	.	MAF_INRAE=32.5;MAF_USDA=25.882
NC_035081.1	85667132	.	A	C	.	.	MAF_INRAE=25.0;MAF_USDA=11.176
NC_035081.1	85667188	.	C	T	.	.	MAF_INRAE=20.833
NC_035081.1	85667194	.	C	T	.	.	MAF_INRAE=21.667
NC_035081.1	85667236	.	C	A	.	.	MAF_INRAE=6.667
NC_035081.1	85667237	.	T	C	.	.	MAF_INRAE=19.167
NC_035081.1	85667247	.	A	G	.	.	MAF_INRAE=1.667;MAF_USDA=8.235
NC_035081.1	85667291	.	G	T	.	.	MAF_INRAE=8.333;MAF_USDA=16.667
NC_035081.1	85667341	.	G	T	.	.	MAF_INRAE=8.333
NC_035081.1	85667438	.	A	G	.	.	MAF_USDA=27.083
NC_035081.1	85667439	.	C	A	.	.	MAF_USDA=29.167
NC_035081.1	85667613	.	G	T	.	.	MAF_USDA=3.39
NC_035081.1	85667760	.	C	T	.	.	MAF_INRAE=46.667
NC_035081.1	85667870	.	G	A	.	.	MAF_USDA=2.5
NC_035081.1	85667895	.	G	A	.	.	MAF_INRAE=21.053
NC_035081.1	85667898	.	T	A	.	.	MAF_USDA=2.174
NC_035081.1	85668189	.	T	G	.	.	MAF_USDA=28.261
NC_035081.1	85668210	.	A	C	.	.	MAF_USDA=26.087
NC_035081.1	85668343	.	G	T	.	.	MAF_USDA=25.0
NC_035081.1	85668355	.	G	A	.	.	MAF_USDA=20.833
NC_035081.1	85668363	.	G	A	.	.	MAF_USDA=20.833
NC_035081.1	85668379	.	T	G	.	.	MAF_USDA=22.917
NC_035081.1	85668407	.	C	G	.	.	MAF_INRAE=8.333;MAF_USDA=6.034
NC_035081.1	85668411	.	A	G	.	.	MAF_INRAE=35.0
NC_035081.1	85668417	.	A	T	.	.	MAF_INRAE=20.886;MAF_USDA=27.083
NC_035081.1	85668431	.	G	T	.	.	MAF_INRAE=44.167
NC_035081.1	85668455	.	A	G	.	.	MAF_INRAE=34.167
NC_035081.1	85668476	.	G	A	.	.	MAF_INRAE=6.962;MAF_USDA=16.667
NC_035081.1	85668483	.	A	G	.	.	MAF_INRAE=45.833
NC_035081.1	85668527	.	T	C	.	.	MAF_USDA=14.286
NC_035081.1	85668630	.	G	C	.	.	MAF_USDA=23.913
NC_035081.1	85668775	.	T	C	.	.	MAF_USDA=25.0
NC_035081.1	85669285	.	T	G	.	.	MAF_USDA=25.0
NC_035081.1	85669738	.	A	T	.	.	MAF_USDA=27.083
NC_035081.1	85670192	.	T	C	.	.	MAF_INRAE=24.051;MAF_USDA=17.857
NC_035081.1	85670229	.	T	C	.	.	MAF_INRAE=22.5;MAF_USDA=8.929
NC_035081.1	85670257	.	T	G	.	.	MAF_INRAE=25.316
NC_035081.1	85670265	.	T	C	.	.	MAF_INRAE=25.316;MAF_USDA=29.167
NC_035081.1	85670271	.	G	A	.	.	MAF_INRAE=32.5
NC_035081.1	85670289	.	A	T	.	.	MAF_INRAE=17.5
NC_035081.1	85670362	.	C	G	.	.	MAF_INRAE=22.785;MAF_USDA=13.333
NC_035081.1	85670368	.	C	A	.	.	MAF_INRAE=16.667
NC_035081.1	85670369	.	A	T	.	.	MAF_INRAE=40.0
NC_035081.1	85670401	.	T	A	.	.	MAF_INRAE=37.5
NC_035081.1	85670452	.	T	A	.	.	MAF_INRAE=2.5
NC_035081.1	85670572	.	C	T	.	.	MAF_INRAE=27.5
NC_035081.1	85670590	.	C	A	.	.	MAF_INRAE=34.167
NC_035081.1	85670596	.	A	T	.	.	MAF_INRAE=25.833
NC_035081.1	85670602	.	C	A	.	.	MAF_INRAE=34.167
NC_035081.1	85670628	.	G	A	.	.	MAF_INRAE=9.167;MAF_USDA=16.667
NC_035081.1	85670636	.	C	A	.	.	MAF_INRAE=35.0
NC_035081.1	85670639	.	T	C	.	.	MAF_INRAE=9.167
NC_035081.1	85670650	.	T	C	.	.	MAF_INRAE=9.167;MAF_USDA=5.0
NC_035081.1	85670737	.	G	T	.	.	MAF_INRAE=15.833;MAF_USDA=5.0
NC_035081.1	85670742	.	A	T	.	.	MAF_USDA=33.333
NC_035081.1	85670773	.	G	A	.	.	MAF_INRAE=20.0
NC_035081.1	85670932	.	C	G	.	.	MAF_INRAE=24.684;MAF_USDA=18.452
NC_035081.1	85670941	.	A	C	.	.	MAF_INRAE=50.0
NC_035081.1	85670942	.	A	G	.	.	MAF_INRAE=25.833;MAF_USDA=15.476
NC_035081.1	85670956	.	G	A	.	.	MAF_INRAE=25.0;MAF_USDA=13.333
NC_035081.1	85670966	.	A	C	.	.	MAF_INRAE=2.5
NC_035081.1	85670969	.	A	C	.	.	MAF_INRAE=23.418;MAF_USDA=13.333
NC_035081.1	85670977	.	G	T	.	.	MAF_INRAE=2.5
NC_035081.1	85671126	.	T	G	.	.	MAF_USDA=25.0
NC_035081.1	85671162	.	G	A	.	.	MAF_USDA=20.833
NC_035081.1	85671182	.	T	A	.	.	MAF_USDA=10.417
NC_035081.1	85671189	.	A	G	.	.	MAF_USDA=27.083
NC_035081.1	85671211	.	T	G	.	.	MAF_USDA=10.656
NC_035081.1	85671272	.	T	C	.	.	MAF_USDA=41.304
NC_035081.1	85671298	.	T	C	.	.	MAF_USDA=40.678
NC_035081.1	85671357	.	C	T	.	.	MAF_USDA=7.377
NC_035081.1	85671358	.	A	T	.	.	MAF_USDA=7.377
NC_035081.1	85671417	.	C	T	.	.	MAF_USDA=22.024
NC_035081.1	85671503	.	G	A	.	.	MAF_USDA=16.393
NC_035081.1	85671506	.	C	A	.	.	MAF_USDA=16.393
NC_035081.1	85671513	.	T	G	.	.	MAF_USDA=9.016
NC_035081.1	85671526	.	T	A	.	.	MAF_USDA=9.016
NC_035081.1	85671527	.	G	A	.	.	MAF_USDA=16.393
NC_035081.1	85671534	.	T	G	.	.	MAF_USDA=17.213
NC_035081.1	85671539	.	C	T	.	.	MAF_USDA=4.918
NC_035081.1	85671548	.	C	G	.	.	MAF_INRAE=2.5;MAF_USDA=1.639
NC_035081.1	85671560	.	T	C	.	.	MAF_USDA=39.344
NC_035081.1	85671564	.	A	G	.	.	MAF_USDA=8.197
NC_035081.1	85671567	.	T	A	.	.	MAF_USDA=12.295
NC_035081.1	85671568	.	A	C	.	.	MAF_USDA=14.706
NC_035081.1	85671569	.	T	C	.	.	MAF_USDA=15.294
NC_035081.1	85671576	.	T	G	.	.	MAF_USDA=13.115
NC_035081.1	85671587	.	G	A	.	.	MAF_USDA=14.754
NC_035081.1	85671621	.	G	C	.	.	MAF_USDA=27.647
NC_035081.1	85671639	.	A	C	.	.	MAF_INRAE=4.167;MAF_USDA=6.471
NC_035081.1	85671646	.	C	G	.	.	MAF_USDA=10.417
NC_035081.1	85671648	.	G	C	.	.	MAF_USDA=12.941
NC_035081.1	85671655	.	C	A	.	.	MAF_USDA=12.353
NC_035081.1	85671670	.	A	G	.	.	MAF_USDA=32.941
NC_035081.1	85671731	.	T	A	.	.	MAF_USDA=8.824
NC_035081.1	85671803	.	G	A	.	.	MAF_INRAE=2.5
NC_035081.1	85671917	.	C	G	.	.	MAF_USDA=16.667
NC_035081.1	85672040	.	C	A	.	.	MAF_INRAE=30.833
NC_035081.1	85672091	.	C	A	.	.	MAF_INRAE=19.167
NC_035081.1	85672092	.	C	A	.	.	MAF_INRAE=19.167
NC_035081.1	85672251	.	A	G	.	.	MAF_USDA=37.5
NC_035081.1	85672261	.	G	T	.	.	MAF_USDA=35.417
NC_035081.1	85672340	.	C	T	.	.	MAF_USDA=39.13
NC_035081.1	85672510	.	G	A	.	.	MAF_USDA=14.583
NC_035081.1	85672616	.	G	A	.	.	MAF_USDA=4.348
NC_035081.1	85672690	.	C	T	.	.	MAF_USDA=43.478
NC_035081.1	85672719	.	G	A	.	.	MAF_USDA=36.957
NC_035081.1	85672989	.	T	C	.	.	MAF_USDA=2.083
NC_035081.1	85673061	.	T	A	.	.	MAF_USDA=27.083
NC_035081.1	85673069	.	G	A	.	.	MAF_USDA=25.0
NC_035081.1	85673154	.	T	G	.	.	MAF_USDA=37.5
NC_035081.1	85673192	.	G	A	.	.	MAF_USDA=27.083
NC_035081.1	85673231	.	C	A	.	.	MAF_USDA=25.0
NC_035081.1	85673250	.	G	A	.	.	MAF_USDA=27.083
NC_035081.1	85674803	.	A	C	.	.	MAF_USDA=6.522
NC_035081.1	85674806	.	G	T	.	.	MAF_USDA=6.522
NC_035081.1	85674814	.	T	C	.	.	MAF_USDA=6.522
NC_035081.1	85674822	.	A	G	.	.	MAF_USDA=6.522
NC_035081.1	85674846	.	T	A	.	.	MAF_USDA=13.043
NC_035081.1	85674848	.	T	A	.	.	MAF_USDA=10.87
NC_035081.1	85674868	.	G	A	.	.	MAF_USDA=15.217
NC_035081.1	85674888	.	G	A	.	.	MAF_USDA=21.739
NC_035081.1	85674897	.	T	A	.	.	MAF_USDA=4.348
NC_035081.1	85674904	.	C	T	.	.	MAF_USDA=15.217
NC_035081.1	85675069	.	A	T	.	.	MAF_USDA=12.295
NC_035081.1	85675074	.	C	T	.	.	MAF_USDA=4.918
NC_035081.1	85675487	.	C	T	.	.	MAF_USDA=8.333
NC_035081.1	85675857	.	C	G	.	.	MAF_USDA=1.639
NC_035081.1	85675954	.	G	T	.	.	MAF_USDA=8.333
NC_035081.1	85675980	.	T	A	.	.	MAF_USDA=11.475
NC_035081.1	85676020	.	T	C	.	.	MAF_INRAE=25.833
NC_035081.1	85676024	.	G	A	.	.	MAF_INRAE=10.0
NC_035081.1	85676029	.	A	C	.	.	MAF_INRAE=37.5
NC_035081.1	85676038	.	G	C	.	.	MAF_INRAE=27.215
NC_035081.1	85676063	.	G	C	.	.	MAF_INRAE=11.667
NC_035081.1	85676071	.	G	A	.	.	MAF_INRAE=10.833
NC_035081.1	85676074	.	T	C	.	.	MAF_INRAE=10.833
NC_035081.1	85676079	.	A	G	.	.	MAF_INRAE=10.0
NC_035081.1	85676085	.	C	T	.	.	MAF_INRAE=10.0
NC_035081.1	85676092	.	C	A	.	.	MAF_INRAE=6.667;MAF_USDA=7.377
NC_035081.1	85676128	.	G	C	.	.	MAF_USDA=8.824
NC_035081.1	85676188	.	G	T	.	.	MAF_USDA=22.917
NC_035081.1	85676263	.	T	C	.	.	MAF_USDA=27.083
NC_035081.1	85676581	.	G	A	.	.	MAF_USDA=25.0
NC_035081.1	85676591	.	C	A	.	.	MAF_USDA=27.083
NC_035081.1	85676617	.	C	A	.	.	MAF_USDA=27.083
NC_035081.1	85676670	.	G	A	.	.	MAF_USDA=7.377
NC_035081.1	85676811	.	A	G	.	.	MAF_USDA=4.098
NC_035081.1	85676867	.	G	C	.	.	MAF_INRAE=23.333;MAF_USDA=22.917
NC_035081.1	85676868	.	A	C	.	.	MAF_INRAE=23.333;MAF_USDA=22.917
NC_035081.1	85676871	.	A	C	.	.	MAF_INRAE=14.167
NC_035081.1	85676968	.	G	T	.	.	MAF_INRAE=16.667
NC_035081.1	85676981	.	T	G	.	.	MAF_USDA=8.824
NC_035081.1	85677008	.	C	T	.	.	MAF_USDA=43.478
NC_035081.1	85677949	.	C	T	.	.	MAF_USDA=2.174
NC_035081.1	85677951	.	T	G	.	.	MAF_USDA=28.261
NC_035081.1	85677963	.	C	T	.	.	MAF_USDA=21.084
NC_035081.1	85677990	.	T	G	.	.	MAF_USDA=20.0
NC_035081.1	85677997	.	T	C	.	.	MAF_USDA=20.482
NC_035081.1	85678000	.	A	T	.	.	MAF_USDA=22.289
NC_035081.1	85678009	.	C	T	.	.	MAF_USDA=12.651
NC_035081.1	85678018	.	C	T	.	.	MAF_USDA=3.333
NC_035081.1	85678190	.	T	C	.	.	MAF_USDA=39.13
NC_035081.1	85678193	.	C	T	.	.	MAF_USDA=39.13
NC_035081.1	85678294	.	T	G	.	.	MAF_USDA=10.119
NC_035081.1	85678296	.	G	C	.	.	MAF_USDA=19.048
NC_035081.1	85678306	.	T	A	.	.	MAF_INRAE=28.947
NC_035081.1	85678390	.	C	T	.	.	MAF_INRAE=44.167
NC_035081.1	85678424	.	T	C	.	.	MAF_INRAE=13.158
NC_035081.1	85678434	.	C	G	.	.	MAF_INRAE=8.333
NC_035081.1	85678452	.	C	T	.	.	MAF_INRAE=29.167
NC_035081.1	85678497	.	C	T	.	.	MAF_INRAE=7.595
NC_035081.1	85678509	.	A	T	.	.	MAF_USDA=22.917
NC_035081.1	85678521	.	A	T	.	.	MAF_USDA=37.5
NC_035081.1	85678522	.	G	A	.	.	MAF_USDA=10.417
NC_035081.1	85678523	.	A	T	.	.	MAF_USDA=18.75
NC_035081.1	85678527	.	T	G	.	.	MAF_USDA=18.75
NC_035081.1	85678537	.	C	T	.	.	MAF_USDA=14.583
NC_035081.1	85678564	.	T	A	.	.	MAF_USDA=22.917
NC_035081.1	85678577	.	G	A	.	.	MAF_USDA=8.333
NC_035081.1	85678604	.	G	T	.	.	MAF_USDA=3.529
NC_035081.1	85678612	.	A	C	.	.	MAF_USDA=6.25
NC_035081.1	85678616	.	G	A	.	.	MAF_USDA=6.25
NC_035081.1	85678620	.	T	C	.	.	MAF_USDA=6.25
NC_035081.1	85678625	.	A	T	.	.	MAF_INRAE=5.0
NC_035081.1	85678626	.	A	G	.	.	MAF_INRAE=2.5
NC_035081.1	85678635	.	G	T	.	.	MAF_INRAE=19.167;MAF_USDA=7.647
NC_035081.1	85678636	.	A	G	.	.	MAF_INRAE=15.789;MAF_USDA=4.918
NC_035081.1	85678651	.	T	C	.	.	MAF_INRAE=1.667;MAF_USDA=4.167
NC_035081.1	85678652	.	T	A	.	.	MAF_INRAE=1.667;MAF_USDA=4.167
NC_035081.1	85678658	.	T	C	.	.	MAF_INRAE=1.667
NC_035081.1	85678663	.	C	A	.	.	MAF_INRAE=7.5;MAF_USDA=5.738
NC_035081.1	85678686	.	T	C	.	.	MAF_USDA=6.471
NC_035081.1	85678689	.	A	G	.	.	MAF_USDA=1.639
NC_035081.1	85678713	.	A	G	.	.	MAF_USDA=1.639
NC_035081.1	85678724	.	G	T	.	.	MAF_INRAE=11.667
NC_035081.1	85678767	.	A	G	.	.	MAF_INRAE=7.895;MAF_USDA=36.364
NC_035081.1	85678883	.	G	T	.	.	MAF_INRAE=34.167
NC_035081.1	85678924	.	A	T	.	.	MAF_INRAE=25.0
NC_035081.1	85678944	.	A	G	.	.	MAF_INRAE=25.0
NC_035081.1	85678972	.	T	G	.	.	MAF_INRAE=5.833
NC_035081.1	85678977	.	A	G	.	.	MAF_INRAE=5.833
NC_035081.1	85678978	.	A	T	.	.	MAF_INRAE=5.833
NC_035081.1	85678983	.	C	A	.	.	MAF_INRAE=5.833
NC_035081.1	85678991	.	C	T	.	.	MAF_INRAE=23.333
NC_035081.1	85678996	.	T	C	.	.	MAF_INRAE=7.5
NC_035081.1	85679042	.	T	G	.	.	MAF_INRAE=23.333
NC_035081.1	85679073	.	A	G	.	.	MAF_INRAE=25.0;MAF_USDA=14.118
NC_035081.1	85679074	.	T	A	.	.	MAF_INRAE=38.333
NC_035081.1	85679077	.	C	A	.	.	MAF_INRAE=26.667;MAF_USDA=14.706
NC_035081.1	85679082	.	G	T	.	.	MAF_INRAE=49.167
NC_035081.1	85679083	.	A	C	.	.	MAF_INRAE=25.0;MAF_USDA=13.529
NC_035081.1	85679085	.	T	A	.	.	MAF_INRAE=42.5
NC_035081.1	85679091	.	T	A	.	.	MAF_INRAE=11.667
NC_035081.1	85679093	.	C	A	.	.	MAF_INRAE=5.0
NC_035081.1	85679094	.	T	G	.	.	MAF_INRAE=28.333;MAF_USDA=16.471
NC_035081.1	85679097	.	G	C	.	.	MAF_INRAE=5.0
NC_035081.1	85679099	.	G	T	.	.	MAF_INRAE=16.667
NC_035081.1	85679102	.	C	A	.	.	MAF_INRAE=17.5
NC_035081.1	85679111	.	G	T	.	.	MAF_INRAE=3.333
NC_035081.1	85679114	.	G	C	.	.	MAF_INRAE=1.667
NC_035081.1	85679127	.	T	C	.	.	MAF_INRAE=39.167
NC_035081.1	85679132	.	G	A	.	.	MAF_USDA=7.377
NC_035081.1	85679135	.	G	C	.	.	MAF_INRAE=1.667
NC_035081.1	85679136	.	T	C	.	.	MAF_INRAE=30.0
NC_035081.1	85679148	.	G	A	.	.	MAF_INRAE=1.667
NC_035081.1	85679151	.	G	C	.	.	MAF_INRAE=22.5;MAF_USDA=27.059
NC_035081.1	85679158	.	A	T	.	.	MAF_INRAE=5.0
NC_035081.1	85679165	.	G	A	.	.	MAF_INRAE=1.667
NC_035081.1	85679166	.	T	C	.	.	MAF_INRAE=36.667
NC_035081.1	85679167	.	T	G	.	.	MAF_INRAE=1.667
NC_035081.1	85679172	.	C	A	.	.	MAF_INRAE=43.333
NC_035081.1	85679175	.	T	C	.	.	MAF_INRAE=20.833;MAF_USDA=18.75
NC_035081.1	85679176	.	A	C	.	.	MAF_INRAE=10.833;MAF_USDA=24.706
NC_035081.1	85679181	.	G	A	.	.	MAF_INRAE=2.5
NC_035081.1	85679182	.	G	A	.	.	MAF_INRAE=2.5
NC_035081.1	85679191	.	T	G	.	.	MAF_INRAE=25.0
NC_035081.1	85679202	.	A	G	.	.	MAF_USDA=1.667
NC_035081.1	85679219	.	T	G	.	.	MAF_USDA=13.415
NC_035081.1	85679227	.	C	A	.	.	MAF_INRAE=36.667
NC_035081.1	85679244	.	C	A	.	.	MAF_INRAE=2.5;MAF_USDA=5.932
NC_035081.1	85679259	.	C	A	.	.	MAF_INRAE=14.167
NC_035081.1	85679284	.	A	G	.	.	MAF_INRAE=45.0;MAF_USDA=47.917
NC_035081.1	85679306	.	T	C	.	.	MAF_INRAE=17.5;MAF_USDA=18.75
NC_035081.1	85679312	.	T	G	.	.	MAF_INRAE=15.0
NC_035081.1	85679316	.	A	G	.	.	MAF_INRAE=15.833
NC_035081.1	85679325	.	G	A	.	.	MAF_INRAE=18.333
NC_035081.1	85679349	.	G	C	.	.	MAF_INRAE=2.5
NC_035081.1	85679350	.	T	C	.	.	MAF_INRAE=1.667
NC_035081.1	85679351	.	T	G	.	.	MAF_INRAE=4.167
NC_035081.1	85679363	.	C	T	.	.	MAF_INRAE=29.167
NC_035081.1	85679368	.	T	G	.	.	MAF_INRAE=8.333
NC_035081.1	85679387	.	A	T	.	.	MAF_INRAE=34.167
NC_035081.1	85679397	.	A	T	.	.	MAF_INRAE=2.5
NC_035081.1	85679401	.	C	T	.	.	MAF_INRAE=7.5
NC_035081.1	85679402	.	C	A	.	.	MAF_INRAE=25.833
NC_035081.1	85679403	.	C	A	.	.	MAF_INRAE=6.667
NC_035081.1	85679414	.	C	T	.	.	MAF_INRAE=6.667
NC_035081.1	85679419	.	G	C	.	.	MAF_INRAE=38.333
NC_035081.1	85679420	.	G	T	.	.	MAF_INRAE=38.333
NC_035081.1	85679427	.	T	A	.	.	MAF_INRAE=3.333
NC_035081.1	85679434	.	T	A	.	.	MAF_INRAE=16.667
NC_035081.1	85679435	.	C	T	.	.	MAF_INRAE=16.667;MAF_USDA=27.083
NC_035081.1	85679437	.	T	A	.	.	MAF_INRAE=24.167
NC_035081.1	85679438	.	C	T	.	.	MAF_INRAE=16.667
NC_035081.1	85679471	.	C	T	.	.	MAF_INRAE=44.167
NC_035081.1	85679474	.	C	A	.	.	MAF_INRAE=44.167
NC_035081.1	85679496	.	G	C	.	.	MAF_INRAE=23.333;MAF_USDA=29.167
NC_035081.1	85679497	.	A	G	.	.	MAF_INRAE=3.333
NC_035081.1	85679504	.	C	T	.	.	MAF_INRAE=21.667
NC_035081.1	85679506	.	G	A	.	.	MAF_INRAE=18.333;MAF_USDA=20.833
NC_035081.1	85679516	.	A	C	.	.	MAF_INRAE=14.167
NC_035081.1	85679522	.	C	T	.	.	MAF_INRAE=2.5
NC_035081.1	85679548	.	C	A	.	.	MAF_USDA=35.417
NC_035081.1	85679552	.	A	G	.	.	MAF_USDA=17.059
NC_035081.1	85679594	.	A	T	.	.	MAF_USDA=1.639
NC_035081.1	85680972	.	T	C	.	.	MAF_USDA=8.696
NC_035081.1	85681061	.	C	A	.	.	MAF_USDA=8.333
NC_035081.1	85681084	.	G	A	.	.	MAF_INRAE=15.833
NC_035081.1	85681123	.	G	A	.	.	MAF_INRAE=15.0;MAF_USDA=14.583
NC_035081.1	85681127	.	G	T	.	.	MAF_INRAE=14.167
NC_035081.1	85681129	.	C	A	.	.	MAF_INRAE=14.167
NC_035081.1	85681149	.	G	T	.	.	MAF_USDA=27.059
NC_035081.1	85681165	.	C	T	.	.	MAF_USDA=47.059
NC_035081.1	85681167	.	G	C	.	.	MAF_USDA=47.647
NC_035081.1	85681213	.	G	A	.	.	MAF_USDA=38.095
NC_035081.1	85681238	.	G	A	.	.	MAF_USDA=1.639
NC_035081.1	85681276	.	GT	GA	.	.	MAF_USDA=47.917
NC_035081.1	85681283	.	T	C	.	.	MAF_USDA=6.25
NC_035081.1	85681285	.	C	A	.	.	MAF_USDA=20.833
NC_035081.1	85681572	.	C	T	.	.	MAF_USDA=6.25
NC_035081.1	85681639	.	C	T	.	.	MAF_USDA=1.639
NC_035081.1	85681640	.	A	T	.	.	MAF_USDA=1.639
NC_035081.1	85681649	.	T	A	.	.	MAF_INRAE=29.167
NC_035081.1	85681803	.	G	A	.	.	MAF_INRAE=31.667;MAF_USDA=39.583
NC_035081.1	85681804	.	A	C	.	.	MAF_USDA=1.695
NC_035081.1	85681858	.	A	C	.	.	MAF_INRAE=26.667;MAF_USDA=15.663
NC_035081.1	85681896	.	G	T	.	.	MAF_USDA=4.167
NC_035081.1	85681898	.	A	T	.	.	MAF_USDA=39.583
NC_035081.1	85681929	.	T	A	.	.	MAF_USDA=2.083
NC_035081.1	85682069	.	C	A	.	.	MAF_USDA=2.083
NC_035081.1	85683005	.	T	C	.	.	MAF_USDA=19.565
NC_035081.1	85683087	.	C	T	.	.	MAF_USDA=27.059
NC_035081.1	85683113	.	G	T	.	.	MAF_USDA=9.836
NC_035081.1	85683120	.	A	T	.	.	MAF_USDA=38.235
NC_035081.1	85683121	.	C	A	.	.	MAF_USDA=29.412
NC_035081.1	85683131	.	T	G	.	.	MAF_USDA=8.197
NC_035081.1	85683226	.	G	A	.	.	MAF_USDA=17.797
NC_035081.1	85683256	.	G	T	.	.	MAF_USDA=20.69
NC_035081.1	85683360	.	A	G	.	.	MAF_INRAE=34.211
NC_035081.1	85683364	.	G	A	.	.	MAF_INRAE=2.632;MAF_USDA=4.167
NC_035081.1	85683378	.	A	G	.	.	MAF_INRAE=36.842;MAF_USDA=7.738
NC_035081.1	85683403	.	G	A	.	.	MAF_USDA=1.667
NC_035081.1	85683404	.	C	T	.	.	MAF_USDA=1.667
NC_035081.1	85683408	.	T	C	.	.	MAF_USDA=16.667
NC_035081.1	85683458	.	T	A	.	.	MAF_INRAE=34.211
NC_035081.1	85683490	.	T	C	.	.	MAF_INRAE=34.211
NC_035081.1	85683500	.	T	C	.	.	MAF_USDA=4.167
NC_035081.1	85683506	.	C	A	.	.	MAF_USDA=4.167
NC_035081.1	85683520	.	T	C	.	.	MAF_USDA=3.333
NC_035081.1	85683530	.	C	T	.	.	MAF_INRAE=34.211
NC_035081.1	85683549	.	C	G	.	.	MAF_INRAE=34.211
NC_035081.1	85683551	.	T	A	.	.	MAF_USDA=11.905
NC_035081.1	85683573	.	A	T	.	.	MAF_INRAE=34.211
NC_035081.1	85683655	.	T	A	.	.	MAF_INRAE=13.158
NC_035081.1	85683665	.	G	C	.	.	MAF_USDA=16.667
NC_035081.1	85683703	.	A	T	.	.	MAF_INRAE=23.684
NC_035081.1	85683718	.	C	G,T	.	.	MAF_INRAE=34.211
NC_035081.1	85683725	.	T	A	.	.	MAF_INRAE=2.632
NC_035081.1	85683731	.	T	C	.	.	MAF_INRAE=34.211;MAF_USDA=32.738
NC_035081.1	85683740	.	G	A,T	.	.	MAF_INRAE=34.211
NC_035081.1	85683765	.	G	A	.	.	MAF_INRAE=13.158;MAF_USDA=12.5
NC_035081.1	85683825	.	T	G	.	.	MAF_USDA=17.5
NC_035081.1	85683853	.	T	C	.	.	MAF_USDA=17.5
NC_035081.1	85683931	.	C	A	.	.	MAF_USDA=18.333
NC_035081.1	85683932	.	A	T	.	.	MAF_USDA=26.786
NC_035081.1	85683970	.	C	T	.	.	MAF_USDA=3.333
NC_035081.1	85684034	.	A	T	.	.	MAF_INRAE=34.211
NC_035081.1	85684068	.	G	A	.	.	MAF_USDA=2.5
NC_035081.1	85684092	.	G	A	.	.	MAF_INRAE=34.211
NC_035081.1	85684101	.	T	A	.	.	MAF_INRAE=2.632
NC_035081.1	85684147	.	G	T	.	.	MAF_INRAE=13.158;MAF_USDA=29.167
NC_035081.1	85684172	.	G	A	.	.	MAF_INRAE=10.526;MAF_USDA=25.595
NC_035081.1	85684188	.	A	C	.	.	MAF_INRAE=21.053;MAF_USDA=26.19
NC_035081.1	85684197	.	C	T	.	.	MAF_INRAE=2.632
NC_035081.1	85684268	.	G	T	.	.	MAF_INRAE=13.158;MAF_USDA=30.357
NC_035081.1	85684308	.	G	A	.	.	MAF_INRAE=34.211;MAF_USDA=45.833
NC_035081.1	85684319	.	T	A	.	.	MAF_INRAE=2.632
NC_035081.1	85684324	.	A	G	.	.	MAF_USDA=2.5
NC_035081.1	85684334	.	C	T	.	.	MAF_INRAE=34.211;MAF_USDA=48.81
NC_035081.1	85684335	.	T	G	.	.	MAF_USDA=48.214
NC_035081.1	85684342	.	A	G	.	.	MAF_USDA=23.214
NC_035081.1	85684345	.	C	G	.	.	MAF_USDA=22.619
NC_035081.1	85684381	.	T	A	.	.	MAF_USDA=6.25
NC_035081.1	85684382	.	T	A	.	.	MAF_USDA=18.902
NC_035081.1	85684524	.	G	A	.	.	MAF_USDA=1.724
NC_035081.1	85684552	.	G	A	.	.	MAF_USDA=1.724
NC_035081.1	85684626	.	C	T	.	.	MAF_USDA=16.379
NC_035081.1	85684678	.	G	T	.	.	MAF_USDA=3.448
NC_035081.1	85684688	.	G	T	.	.	MAF_USDA=4.545
NC_035081.1	85684756	.	G	A	.	.	MAF_USDA=2.586
NC_035081.1	85684803	.	C	T	.	.	MAF_USDA=31.897
NC_035081.1	85685056	.	G	C	.	.	MAF_USDA=31.897
NC_035081.1	85685061	.	G	A	.	.	MAF_USDA=6.034
NC_035081.1	85685221	.	G	A	.	.	MAF_USDA=9.483
NC_035081.1	85685252	.	T	C	.	.	MAF_USDA=30.172
NC_035081.1	85685263	.	T	G	.	.	MAF_USDA=31.034
NC_035081.1	85685297	.	G	A	.	.	MAF_USDA=1.724
NC_035081.1	85685298	.	C	T	.	.	MAF_USDA=18.103
NC_035081.1	85685355	.	G	T	.	.	MAF_USDA=32.759
NC_035081.1	85685449	.	C	A	.	.	MAF_USDA=28.448
NC_035081.1	85685458	.	C	T	.	.	MAF_USDA=31.034
NC_035081.1	85685494	.	T	G	.	.	MAF_USDA=32.759
NC_035081.1	85685498	.	C	A	.	.	MAF_USDA=7.759
NC_035081.1	85685504	.	A	T	.	.	MAF_USDA=31.897
NC_035081.1	85685532	.	G	C	.	.	MAF_USDA=31.897
NC_035081.1	85685533	.	A	T	.	.	MAF_USDA=33.621
NC_035081.1	85685539	.	A	G	.	.	MAF_USDA=31.897
NC_035081.1	85685653	.	C	T	.	.	MAF_USDA=31.034
NC_035081.1	85685658	.	A	G	.	.	MAF_USDA=31.034
NC_035081.1	85685663	.	C	G	.	.	MAF_USDA=28.448
NC_035081.1	85687758	.	C	A	.	.	MAF_INRAE=23.684;MAF_USDA=45.833
NC_035081.1	85687825	.	T	C	.	.	MAF_INRAE=34.211;MAF_USDA=37.5
NC_035081.1	85687849	.	C	T	.	.	MAF_INRAE=2.632
NC_035081.1	85687854	.	A	G	.	.	MAF_INRAE=21.053;MAF_USDA=43.75
NC_035081.1	85687860	.	T	C	.	.	MAF_INRAE=21.053;MAF_USDA=43.75
NC_035081.1	85687875	.	C	T	.	.	MAF_INRAE=21.053;MAF_USDA=43.75
NC_035081.1	85687950	.	G	T	.	.	MAF_INRAE=36.842;MAF_USDA=37.5
NC_035081.1	85687984	.	A	C	.	.	MAF_USDA=16.667
NC_035081.1	85688171	.	G	A	.	.	MAF_INRAE=2.632;MAF_USDA=4.167
NC_035081.1	85688193	.	T	G	.	.	MAF_INRAE=21.053;MAF_USDA=41.667
NC_035081.1	85688272	.	A	G	.	.	MAF_USDA=43.75
NC_035081.1	85689541	.	C	T	.	.	MAF_USDA=16.667
NC_035081.1	85689592	.	C	G	.	.	MAF_USDA=43.478
NC_035081.1	85689845	.	T	C	.	.	MAF_USDA=22.917
NC_035081.1	85689879	.	T	C	.	.	MAF_USDA=27.083
NC_035081.1	85689883	.	G	T	.	.	MAF_USDA=25.0
NC_035081.1	85689894	.	C	T	.	.	MAF_USDA=33.333
NC_035081.1	85689898	.	C	T	.	.	MAF_USDA=47.917
NC_035081.1	85689936	.	G	A	.	.	MAF_USDA=31.25
NC_035081.1	85690080	.	A	C	.	.	MAF_USDA=27.083
NC_035081.1	85690088	.	T	C	.	.	MAF_USDA=10.417
NC_035081.1	85690124	.	A	C	.	.	MAF_INRAE=27.5
NC_035081.1	85690125	.	G	A	.	.	MAF_USDA=10.417
NC_035081.1	85690147	.	C	T	.	.	MAF_INRAE=30.833
NC_035081.1	85690177	.	C	T	.	.	MAF_INRAE=19.167
NC_035081.1	85690181	.	G	T	.	.	MAF_INRAE=20.833
NC_035081.1	85690191	.	A	T	.	.	MAF_INRAE=2.5
NC_035081.1	85690198	.	C	A	.	.	MAF_INRAE=3.333
NC_035081.1	85690199	.	C	A	.	.	MAF_INRAE=3.333
NC_035081.1	85690204	.	T	A	.	.	MAF_INRAE=3.333
NC_035081.1	85690205	.	C	A	.	.	MAF_INRAE=35.0
NC_035081.1	85690218	.	C	T	.	.	MAF_INRAE=33.333
NC_035081.1	85690227	.	T	C	.	.	MAF_INRAE=13.333
NC_035081.1	85690233	.	A	G	.	.	MAF_INRAE=28.333
NC_035081.1	85690234	.	T	C	.	.	MAF_INRAE=3.333
NC_035081.1	85690237	.	G	T	.	.	MAF_INRAE=4.167
NC_035081.1	85690239	.	A	C	.	.	MAF_INRAE=30.0
NC_035081.1	85690258	.	T	G	.	.	MAF_USDA=37.5
NC_035081.1	85690264	.	G	A	.	.	MAF_USDA=37.5
NC_035081.1	85690274	.	C	T	.	.	MAF_USDA=25.0
NC_035081.1	85690279	.	C	G	.	.	MAF_USDA=43.75
NC_035081.1	85690298	.	C	T	.	.	MAF_USDA=18.75
NC_035081.1	85690303	.	A	G	.	.	MAF_USDA=39.583
NC_035081.1	85690305	.	G	T	.	.	MAF_USDA=41.667
NC_035081.1	85690306	.	A	G	.	.	MAF_USDA=45.833
NC_035081.1	85690315	.	G	A	.	.	MAF_USDA=45.652
NC_035081.1	85690345	.	A	T	.	.	MAF_USDA=39.13
NC_035081.1	85690388	.	A	C	.	.	MAF_INRAE=16.667
NC_035081.1	85690447	.	G	T	.	.	MAF_INRAE=2.5
NC_035081.1	85690476	.	A	G	.	.	MAF_USDA=8.333
NC_035081.1	85690706	.	C	A	.	.	MAF_INRAE=17.5;MAF_USDA=22.917
NC_035081.1	85690736	.	G	T	.	.	MAF_USDA=2.083
NC_035081.1	85690749	.	G	A	.	.	MAF_USDA=1.765
NC_035081.1	85690767	.	G	T	.	.	MAF_USDA=14.706
NC_035081.1	85690817	.	T	C	.	.	MAF_USDA=8.333
NC_035081.1	85691515	.	T	C	.	.	MAF_USDA=50.0
NC_035081.1	85691540	.	A	G	.	.	MAF_INRAE=46.667
NC_035081.1	85691542	.	G	T	.	.	MAF_INRAE=1.667
NC_035081.1	85691556	.	G	T	.	.	MAF_INRAE=26.667;MAF_USDA=33.333
NC_035081.1	85691582	.	G	T	.	.	MAF_INRAE=26.667
NC_035081.1	85691592	.	C	T	.	.	MAF_INRAE=27.5
NC_035081.1	85691602	.	G	C	.	.	MAF_INRAE=28.333
NC_035081.1	85691661	.	A	T	.	.	MAF_INRAE=29.167;MAF_USDA=20.833
NC_035081.1	85691689	.	T	A	.	.	MAF_INRAE=30.0
NC_035081.1	85691717	.	C	T	.	.	MAF_INRAE=30.0
NC_035081.1	85691729	.	T	A	.	.	MAF_INRAE=28.333
NC_035081.1	85691820	.	C	G	.	.	MAF_INRAE=46.835
NC_035081.1	85691827	.	G	C	.	.	MAF_INRAE=1.667
NC_035081.1	85691833	.	G	A	.	.	MAF_INRAE=30.0
NC_035081.1	85691842	.	A	G	.	.	MAF_INRAE=34.167
NC_035081.1	85691852	.	T	C	.	.	MAF_INRAE=25.833
NC_035081.1	85691854	.	C	T	.	.	MAF_USDA=2.083
NC_035081.1	85691880	.	G	T	.	.	MAF_USDA=6.25
NC_035081.1	85691910	.	G	A	.	.	MAF_INRAE=15.0;MAF_USDA=14.583
NC_035081.1	85691973	.	T	C	.	.	MAF_USDA=2.083
NC_035081.1	85691976	.	A	T	.	.	MAF_INRAE=19.167;MAF_USDA=18.75
NC_035081.1	85691984	.	T	A	.	.	MAF_USDA=2.083
NC_035081.1	85691985	.	C	T	.	.	MAF_USDA=2.083
NC_035081.1	85691986	.	A	C	.	.	MAF_USDA=2.083
NC_035081.1	85692017	.	G	T	.	.	MAF_INRAE=4.167;MAF_USDA=8.333
NC_035081.1	85692019	.	G	T	.	.	MAF_INRAE=4.167;MAF_USDA=6.25
NC_035081.1	85692024	.	T	C	.	.	MAF_INRAE=4.167;MAF_USDA=2.083
NC_035081.1	85692026	.	A	G	.	.	MAF_INRAE=4.167;MAF_USDA=4.167
NC_035081.1	85692028	.	G	T	.	.	MAF_INRAE=3.333;MAF_USDA=6.25
NC_035081.1	85692031	.	T	C	.	.	MAF_INRAE=3.333
NC_035081.1	85692045	.	C	G	.	.	MAF_INRAE=5.833
NC_035081.1	85692049	.	G	A	.	.	MAF_INRAE=6.667
NC_035081.1	85692081	.	G	T	.	.	MAF_INRAE=7.5;MAF_USDA=6.471
NC_035081.1	85692088	.	G	A	.	.	MAF_INRAE=9.167
NC_035081.1	85692094	.	T	C	.	.	MAF_INRAE=10.0
NC_035081.1	85692099	.	A	G	.	.	MAF_INRAE=10.0
NC_035081.1	85692102	.	C	T	.	.	MAF_INRAE=10.0
NC_035081.1	85692110	.	C	G	.	.	MAF_INRAE=10.0
NC_035081.1	85692138	.	G	A	.	.	MAF_USDA=31.176
NC_035081.1	85692143	.	T	G	.	.	MAF_INRAE=14.167
NC_035081.1	85692148	.	C	T	.	.	MAF_INRAE=15.0
NC_035081.1	85692162	.	G	C	.	.	MAF_INRAE=43.671;MAF_USDA=23.529
NC_035081.1	85692165	.	C	T	.	.	MAF_INRAE=3.165;MAF_USDA=9.412
NC_035081.1	85692169	.	A	G	.	.	MAF_INRAE=13.333;MAF_USDA=11.176
NC_035081.1	85692171	.	G	A	.	.	MAF_USDA=2.353
NC_035081.1	85692185	.	A	T	.	.	MAF_USDA=14.118
NC_035081.1	85692207	.	G	A	.	.	MAF_INRAE=41.667
NC_035081.1	85692209	.	A	T,G	.	.	MAF_INRAE=17.5;MAF_USDA=13.529
NC_035081.1	85692210	.	G	A,T	.	.	MAF_INRAE=17.5;MAF_USDA=14.706
NC_035081.1	85692211	.	C	A	.	.	MAF_USDA=45.833
NC_035081.1	85692212	.	G	C	.	.	MAF_USDA=16.471
NC_035081.1	85692226	.	T	A	.	.	MAF_INRAE=25.833;MAF_USDA=13.529
NC_035081.1	85692233	.	C	T	.	.	MAF_INRAE=13.333
NC_035081.1	85692287	.	G	A	.	.	MAF_INRAE=14.167
NC_035081.1	85692308	.	G	T	.	.	MAF_INRAE=3.333
NC_035081.1	85692332	.	C	T	.	.	MAF_INRAE=2.5;MAF_USDA=4.706
NC_035081.1	85692352	.	A	C	.	.	MAF_INRAE=3.333
NC_035081.1	85692353	.	G	A	.	.	MAF_INRAE=16.667;MAF_USDA=4.098
NC_035081.1	85692384	.	A	T	.	.	MAF_INRAE=24.167
NC_035081.1	85692385	.	A	C	.	.	MAF_INRAE=20.833;MAF_USDA=14.118
NC_035081.1	85692408	.	T	A	.	.	MAF_INRAE=49.167;MAF_USDA=37.647
NC_035081.1	85692409	.	G	A	.	.	MAF_INRAE=49.167;MAF_USDA=34.706
NC_035081.1	85692415	.	T	C	.	.	MAF_INRAE=29.167;MAF_USDA=49.412
NC_035081.1	85692434	.	T	C	.	.	MAF_INRAE=49.167;MAF_USDA=31.765
NC_035081.1	85692449	.	T	C	.	.	MAF_USDA=2.459
NC_035081.1	85692486	.	T	C	.	.	MAF_INRAE=4.167;MAF_USDA=5.882
NC_035081.1	85692502	.	A	G	.	.	MAF_INRAE=20.833;MAF_USDA=15.294
NC_035081.1	85692506	.	G	T	.	.	MAF_INRAE=44.304;MAF_USDA=23.529
NC_035081.1	85692520	.	C	G	.	.	MAF_USDA=4.098
NC_035081.1	85692523	.	A	G	.	.	MAF_USDA=4.118
NC_035081.1	85692525	.	G	C	.	.	MAF_USDA=4.118
NC_035081.1	85692528	.	A	T	.	.	MAF_USDA=3.529
NC_035081.1	85692530	.	A	G	.	.	MAF_USDA=4.118
NC_035081.1	85692562	.	G	A	.	.	MAF_INRAE=14.167
NC_035081.1	85692572	.	G	A	.	.	MAF_INRAE=13.333
NC_035081.1	85692574	.	T	C	.	.	MAF_INRAE=13.333;MAF_USDA=16.471
NC_035081.1	85692602	.	G	T	.	.	MAF_INRAE=3.333
NC_035081.1	85692603	.	A	T	.	.	MAF_INRAE=3.333
NC_035081.1	85692658	.	T	C	.	.	MAF_INRAE=45.57;MAF_USDA=23.529
NC_035081.1	85692671	.	T	G	.	.	MAF_INRAE=30.38;MAF_USDA=37.647
NC_035081.1	85692731	.	T	A	.	.	MAF_INRAE=3.165;MAF_USDA=17.059
NC_035081.1	85692748	.	C	G	.	.	MAF_INRAE=1.667
NC_035081.1	85692749	.	G	A	.	.	MAF_USDA=8.333
NC_035081.1	85692802	.	A	C	.	.	MAF_USDA=5.294
NC_035081.1	85692856	.	T	C	.	.	MAF_USDA=2.459
NC_035081.1	85692862	.	G	A	.	.	MAF_INRAE=1.667;MAF_USDA=5.882
NC_035081.1	85692878	.	A	G	.	.	MAF_USDA=5.882
NC_035081.1	85692911	.	G	T	.	.	MAF_INRAE=2.5;MAF_USDA=3.279
NC_035081.1	85692913	.	A	C	.	.	MAF_INRAE=2.5;MAF_USDA=3.279
NC_035081.1	85692918	.	C	T	.	.	MAF_INRAE=2.5;MAF_USDA=4.118
NC_035081.1	85692919	.	A	G	.	.	MAF_INRAE=2.5;MAF_USDA=4.706
NC_035081.1	85692924	.	T	C	.	.	MAF_INRAE=2.5;MAF_USDA=5.294
NC_035081.1	85692932	.	T	C	.	.	MAF_INRAE=41.772;MAF_USDA=22.353
NC_035081.1	85692949	.	C	A	.	.	MAF_USDA=5.294
NC_035081.1	85692963	.	C	A	.	.	MAF_INRAE=44.304;MAF_USDA=22.941
NC_035081.1	85692965	.	T	A	.	.	MAF_INRAE=2.5;MAF_USDA=5.882
NC_035081.1	85692971	.	A	T	.	.	MAF_USDA=4.706
NC_035081.1	85692997	.	A	C	.	.	MAF_USDA=5.294
NC_035081.1	85692999	.	C	A	.	.	MAF_INRAE=9.167;MAF_USDA=7.647
NC_035081.1	85693001	.	A	G	.	.	MAF_USDA=5.882
NC_035081.1	85693006	.	A	G	.	.	MAF_USDA=5.882
NC_035081.1	85693015	.	G	T	.	.	MAF_USDA=4.098
NC_035081.1	85693038	.	C	T	.	.	MAF_USDA=5.882
NC_035081.1	85693063	.	A	G	.	.	MAF_INRAE=40.0;MAF_USDA=41.176
NC_035081.1	85693071	.	C	T	.	.	MAF_USDA=3.279
NC_035081.1	85693073	.	C	T	.	.	MAF_INRAE=3.333
NC_035081.1	85693078	.	T	C	.	.	MAF_INRAE=4.167
NC_035081.1	85693082	.	C	T	.	.	MAF_USDA=23.529
NC_035081.1	85693089	.	C	A,T	.	.	MAF_INRAE=6.667;MAF_USDA=4.098
NC_035081.1	85693101	.	C	A	.	.	MAF_USDA=32.353
NC_035081.1	85693132	.	C	T	.	.	MAF_INRAE=4.167;MAF_USDA=4.706
NC_035081.1	85693176	.	T	C	.	.	MAF_INRAE=44.304;MAF_USDA=26.471
NC_035081.1	85693207	.	G	T	.	.	MAF_INRAE=49.167
NC_035081.1	85693211	.	A	C	.	.	MAF_INRAE=49.167
NC_035081.1	85693214	.	T	G	.	.	MAF_INRAE=49.167
NC_035081.1	85693219	.	T	G	.	.	MAF_INRAE=22.5
NC_035081.1	85693242	.	A	C	.	.	MAF_INRAE=41.772;MAF_USDA=21.765
NC_035081.1	85693264	.	A	T	.	.	MAF_INRAE=23.333
NC_035081.1	85693266	.	A	T	.	.	MAF_INRAE=23.333
NC_035081.1	85693271	.	A	T	.	.	MAF_INRAE=23.333
NC_035081.1	85693282	.	A	T	.	.	MAF_INRAE=23.333
NC_035081.1	85693295	.	T	G	.	.	MAF_INRAE=23.333
NC_035081.1	85693301	.	G	T	.	.	MAF_INRAE=23.333
NC_035081.1	85693311	.	C	T	.	.	MAF_USDA=15.882
NC_035081.1	85693313	.	T	C	.	.	MAF_USDA=15.882
NC_035081.1	85693316	.	A	C	.	.	MAF_USDA=12.941
NC_035081.1	85693321	.	T	A	.	.	MAF_USDA=15.294
NC_035081.1	85693322	.	T	G	.	.	MAF_USDA=15.294
NC_035081.1	85693327	.	T	G	.	.	MAF_USDA=15.294
NC_035081.1	85693329	.	C	A	.	.	MAF_USDA=15.294
NC_035081.1	85693340	.	G	T	.	.	MAF_INRAE=23.333;MAF_USDA=27.083
NC_035081.1	85693354	.	G	T	.	.	MAF_INRAE=20.0;MAF_USDA=29.167
NC_035081.1	85693383	.	A	G	.	.	MAF_INRAE=17.5
NC_035081.1	85693389	.	C	T	.	.	MAF_INRAE=17.5
NC_035081.1	85693390	.	A	T	.	.	MAF_INRAE=17.5
NC_035081.1	85693394	.	A	T	.	.	MAF_INRAE=16.667;MAF_USDA=3.279
NC_035081.1	85693405	.	C	G	.	.	MAF_USDA=1.639
NC_035081.1	85693411	.	T	A	.	.	MAF_INRAE=15.833
NC_035081.1	85693416	.	G	A	.	.	MAF_INRAE=15.833
NC_035081.1	85693426	.	T	C	.	.	MAF_INRAE=15.833;MAF_USDA=22.917
NC_035081.1	85693437	.	T	A	.	.	MAF_USDA=2.459
NC_035081.1	85693455	.	C	T	.	.	MAF_INRAE=19.167
NC_035081.1	85693467	.	G	T	.	.	MAF_INRAE=14.167
NC_035081.1	85693486	.	T	A	.	.	MAF_USDA=4.118
NC_035081.1	85693488	.	C	T	.	.	MAF_USDA=4.118
NC_035081.1	85693506	.	G	A	.	.	MAF_INRAE=39.873;MAF_USDA=21.765
NC_035081.1	85693509	.	G	A	.	.	MAF_INRAE=45.0
NC_035081.1	85693513	.	T	A	.	.	MAF_USDA=22.917
NC_035081.1	85693538	.	A	T	.	.	MAF_INRAE=15.833;MAF_USDA=15.294
NC_035081.1	85693543	.	A	C	.	.	MAF_INRAE=15.833;MAF_USDA=15.294
NC_035081.1	85693545	.	C	T	.	.	MAF_INRAE=49.167
NC_035081.1	85693582	.	A	C	.	.	MAF_USDA=15.294
NC_035081.1	85693602	.	A	C	.	.	MAF_USDA=16.471
NC_035081.1	85693644	.	T	C	.	.	MAF_USDA=2.941
NC_035081.1	85693645	.	T	A	.	.	MAF_INRAE=41.139;MAF_USDA=20.588
NC_035081.1	85693647	.	A	T	.	.	MAF_INRAE=32.5;MAF_USDA=21.176
NC_035081.1	85693650	.	T	C	.	.	MAF_USDA=5.294
NC_035081.1	85693652	.	T	G	.	.	MAF_INRAE=31.579;MAF_USDA=21.176
NC_035081.1	85693653	.	A	G	.	.	MAF_USDA=4.167
NC_035081.1	85693655	.	C	A	.	.	MAF_INRAE=32.5;MAF_USDA=20.588
NC_035081.1	85693660	.	A	T	.	.	MAF_INRAE=31.579;MAF_USDA=21.176
NC_035081.1	85693662	.	T	A	.	.	MAF_USDA=21.176
NC_035081.1	85693707	.	A	G	.	.	MAF_USDA=1.639
NC_035081.1	85693732	.	C	A	.	.	MAF_INRAE=3.333;MAF_USDA=6.471
NC_035081.1	85693741	.	A	C	.	.	MAF_USDA=11.765
NC_035081.1	85693746	.	A	C	.	.	MAF_USDA=33.333
NC_035081.1	85693822	.	C	T	.	.	MAF_USDA=16.667
NC_035081.1	85693831	.	C	T	.	.	MAF_USDA=39.583
NC_035081.1	85693853	.	G	A	.	.	MAF_USDA=11.176
NC_035081.1	85694558	.	A	G	.	.	MAF_USDA=1.695
NC_035081.1	85694621	.	G	C	.	.	MAF_USDA=8.197
NC_035081.1	85694656	.	G	C	.	.	MAF_USDA=5.294
NC_035081.1	85694680	.	A	C	.	.	MAF_USDA=40.588
NC_035081.1	85694724	.	G	A	.	.	MAF_USDA=8.824
NC_035081.1	85694754	.	C	G	.	.	MAF_INRAE=42.405;MAF_USDA=22.353
NC_035081.1	85694773	.	A	G	.	.	MAF_INRAE=3.797;MAF_USDA=17.647
NC_035081.1	85694775	.	A	G	.	.	MAF_USDA=10.417
NC_035081.1	85694833	.	G	A	.	.	MAF_INRAE=32.911;MAF_USDA=41.765
NC_035081.1	85694843	.	A	G	.	.	MAF_INRAE=3.165;MAF_USDA=7.059
NC_035081.1	85694910	.	A	G	.	.	MAF_INRAE=32.5
NC_035081.1	85694920	.	A	T	.	.	MAF_USDA=8.333
NC_035081.1	85694923	.	C	T	.	.	MAF_USDA=3.279
NC_035081.1	85694924	.	G	A	.	.	MAF_INRAE=3.165
NC_035081.1	85694933	.	G	A	.	.	MAF_USDA=2.083
NC_035081.1	85694954	.	G	T	.	.	MAF_INRAE=2.5
NC_035081.1	85694962	.	A	G	.	.	MAF_USDA=4.098
NC_035081.1	85694964	.	A	T	.	.	MAF_INRAE=2.5;MAF_USDA=5.738
NC_035081.1	85694976	.	A	C	.	.	MAF_INRAE=34.211
NC_035081.1	85694982	.	A	T	.	.	MAF_USDA=14.583
NC_035081.1	85694996	.	C	A	.	.	MAF_INRAE=2.5
NC_035081.1	85695005	.	A	G	.	.	MAF_INRAE=3.333;MAF_USDA=8.235
NC_035081.1	85695010	.	G	T	.	.	MAF_INRAE=3.333
NC_035081.1	85695024	.	A	G	.	.	MAF_INRAE=11.667
NC_035081.1	85695027	.	G	T	.	.	MAF_INRAE=11.667
NC_035081.1	85695028	.	A	G	.	.	MAF_INRAE=11.667
NC_035081.1	85695035	.	T	C	.	.	MAF_INRAE=6.667
NC_035081.1	85695041	.	G	A	.	.	MAF_INRAE=6.667
NC_035081.1	85695042	.	A	G	.	.	MAF_INRAE=7.5
NC_035081.1	85695048	.	A	T	.	.	MAF_INRAE=8.333
NC_035081.1	85695053	.	A	C	.	.	MAF_INRAE=8.333
NC_035081.1	85695054	.	T	C	.	.	MAF_INRAE=8.333
NC_035081.1	85695083	.	A	C	.	.	MAF_INRAE=19.167
NC_035081.1	85695086	.	G	T	.	.	MAF_INRAE=20.0
NC_035081.1	85695098	.	T	G	.	.	MAF_INRAE=19.167
NC_035081.1	85695116	.	T	C	.	.	MAF_INRAE=17.5
NC_035081.1	85695124	.	C	T	.	.	MAF_INRAE=3.333
NC_035081.1	85695143	.	C	T	.	.	MAF_USDA=4.167
NC_035081.1	85695144	.	C	A	.	.	MAF_USDA=4.167
NC_035081.1	85695148	.	G	A	.	.	MAF_USDA=4.167
NC_035081.1	85695164	.	T	A	.	.	MAF_USDA=6.25
NC_035081.1	85695167	.	C	G	.	.	MAF_USDA=6.25
NC_035081.1	85695183	.	T	C	.	.	MAF_INRAE=4.167;MAF_USDA=6.25
NC_035081.1	85695186	.	C	A	.	.	MAF_INRAE=4.167;MAF_USDA=6.25
NC_035081.1	85695201	.	T	C	.	.	MAF_INRAE=3.333;MAF_USDA=6.25
NC_035081.1	85695222	.	A	G	.	.	MAF_USDA=3.279
NC_035081.1	85695235	.	A	G	.	.	MAF_INRAE=26.667;MAF_USDA=37.059
NC_035081.1	85695240	.	A	G	.	.	MAF_INRAE=5.0;MAF_USDA=5.294
NC_035081.1	85695253	.	G	T	.	.	MAF_INRAE=5.0;MAF_USDA=4.706
NC_035081.1	85695254	.	G	C	.	.	MAF_INRAE=5.0;MAF_USDA=4.706
NC_035081.1	85695257	.	C	A	.	.	MAF_INRAE=5.0;MAF_USDA=2.941
NC_035081.1	85695258	.	T	G	.	.	MAF_INRAE=5.0;MAF_USDA=3.529
NC_035081.1	85695260	.	A	G	.	.	MAF_INRAE=5.0;MAF_USDA=4.706
NC_035081.1	85695273	.	T	C	.	.	MAF_USDA=2.353
NC_035081.1	85695276	.	C	T	.	.	MAF_INRAE=30.833
NC_035081.1	85695277	.	T	C	.	.	MAF_INRAE=33.333;MAF_USDA=23.529
NC_035081.1	85695278	.	G	A	.	.	MAF_USDA=4.167
NC_035081.1	85695282	.	A	G	.	.	MAF_INRAE=5.0;MAF_USDA=8.235
NC_035081.1	85695284	.	A	T	.	.	MAF_INRAE=5.0;MAF_USDA=8.235
NC_035081.1	85695301	.	C	A	.	.	MAF_USDA=2.353
NC_035081.1	85695302	.	A	G	.	.	MAF_USDA=3.279
NC_035081.1	85695317	.	G	T	.	.	MAF_INRAE=3.333;MAF_USDA=4.918
NC_035081.1	85695318	.	T	C	.	.	MAF_INRAE=3.333;MAF_USDA=7.059
NC_035081.1	85695333	.	C	A	.	.	MAF_INRAE=1.667;MAF_USDA=4.118
NC_035081.1	85695348	.	A	G	.	.	MAF_INRAE=13.333
NC_035081.1	85695351	.	T	A	.	.	MAF_USDA=1.639
NC_035081.1	85695379	.	G	C	.	.	MAF_INRAE=13.333
NC_035081.1	85695380	.	A	C	.	.	MAF_INRAE=12.5
NC_035081.1	85695394	.	A	G	.	.	MAF_INRAE=27.5;MAF_USDA=14.286
NC_035081.1	85695419	.	A	G	.	.	MAF_USDA=6.25
NC_035081.1	85695424	.	C	G	.	.	MAF_INRAE=1.667
NC_035081.1	85695436	.	A	T	.	.	MAF_USDA=2.941
NC_035081.1	85695526	.	A	G	.	.	MAF_USDA=1.639
NC_035081.1	85695554	.	A	G	.	.	MAF_USDA=3.279
NC_035081.1	85695760	.	C	A	.	.	MAF_USDA=1.639
NC_035081.1	85695858	.	C	T	.	.	MAF_INRAE=39.873;MAF_USDA=34.118
NC_035081.1	85695873	.	A	C	.	.	MAF_INRAE=29.167;MAF_USDA=14.706
NC_035081.1	85695949	.	G	T	.	.	MAF_USDA=3.279
NC_035081.1	85695961	.	T	A	.	.	MAF_INRAE=39.241;MAF_USDA=20.0
NC_035081.1	85695984	.	T	C	.	.	MAF_INRAE=32.5;MAF_USDA=31.765
NC_035081.1	85696053	.	G	T	.	.	MAF_USDA=2.459
NC_035081.1	85696153	.	G	T	.	.	MAF_USDA=1.639
NC_035081.1	85696316	.	A	G	.	.	MAF_INRAE=38.608;MAF_USDA=19.412
NC_035081.1	85696321	.	T	G	.	.	MAF_INRAE=5.0;MAF_USDA=8.824
NC_035081.1	85696340	.	A	C	.	.	MAF_USDA=8.333
NC_035081.1	85696345	.	A	G	.	.	MAF_INRAE=28.333;MAF_USDA=13.529
NC_035081.1	85696372	.	G	A	.	.	MAF_INRAE=36.842;MAF_USDA=26.471
NC_035081.1	85696487	.	G	A	.	.	MAF_USDA=1.176
NC_035081.1	85696505	.	T	G	.	.	MAF_USDA=6.471
NC_035081.1	85696523	.	A	G	.	.	MAF_USDA=1.639
NC_035081.1	85696529	.	T	C	.	.	MAF_USDA=16.471
NC_035081.1	85696564	.	G	T	.	.	MAF_USDA=28.824
NC_035081.1	85696582	.	A	G	.	.	MAF_USDA=2.459
NC_035081.1	85696588	.	T	C	.	.	MAF_USDA=19.412
NC_035081.1	85696747	.	G	T	.	.	MAF_INRAE=2.5
NC_035081.1	85696836	.	G	T	.	.	MAF_USDA=1.639
NC_035081.1	85696889	.	C	T	.	.	MAF_USDA=33.529
NC_035081.1	85696958	.	C	A	.	.	MAF_USDA=25.882
NC_035081.1	85696990	.	G	C	.	.	MAF_USDA=1.639
NC_035081.1	85697009	.	C	T	.	.	MAF_USDA=48.235
NC_035081.1	85697061	.	G	T	.	.	MAF_INRAE=22.152;MAF_USDA=33.333
NC_035081.1	85697071	.	C	A	.	.	MAF_INRAE=24.167
NC_035081.1	85697073	.	T	A	.	.	MAF_INRAE=24.167;MAF_USDA=25.0
NC_035081.1	85697075	.	A	T	.	.	MAF_USDA=25.0
NC_035081.1	85697084	.	C	T	.	.	MAF_INRAE=3.797;MAF_USDA=2.353
NC_035081.1	85697114	.	T	G	.	.	MAF_USDA=3.279
NC_035081.1	85697183	.	T	A	.	.	MAF_INRAE=10.526;MAF_USDA=1.639
NC_035081.1	85697193	.	C	T	.	.	MAF_USDA=7.377
NC_035081.1	85697245	.	T	A	.	.	MAF_INRAE=35.833
NC_035081.1	85697255	.	C	G	.	.	MAF_INRAE=36.076;MAF_USDA=40.0
NC_035081.1	85697267	.	T	A	.	.	MAF_INRAE=35.833
NC_035081.1	85697280	.	G	A	.	.	MAF_INRAE=42.405;MAF_USDA=25.882
NC_035081.1	85697309	.	T	C	.	.	MAF_INRAE=36.076;MAF_USDA=40.0
NC_035081.1	85697313	.	A	C	.	.	MAF_USDA=2.459
NC_035081.1	85697325	.	G	A	.	.	MAF_INRAE=25.833;MAF_USDA=14.706
NC_035081.1	85697443	.	C	T	.	.	MAF_INRAE=25.0;MAF_USDA=14.706
NC_035081.1	85697449	.	C	T	.	.	MAF_INRAE=41.139;MAF_USDA=17.647
NC_035081.1	85697555	.	A	G	.	.	MAF_INRAE=11.392;MAF_USDA=35.882
NC_035081.1	85697616	.	A	G	.	.	MAF_INRAE=10.759;MAF_USDA=40.0
NC_035081.1	85697624	.	T	C	.	.	MAF_USDA=1.639
NC_035081.1	85697799	.	C	A	.	.	MAF_INRAE=36.076;MAF_USDA=46.471
NC_035081.1	85697806	.	ATCTTAGTGT	ATCTTAGTGC	.	.	MAF_USDA=4.167
NC_035081.1	85697815	.	T	C	.	.	MAF_INRAE=2.5
NC_035081.1	85697901	.	G	C	.	.	MAF_INRAE=2.5;MAF_USDA=13.529
NC_035081.1	85697907	.	G	T	.	.	MAF_INRAE=37.975;MAF_USDA=31.176
NC_035081.1	85697977	.	T	C	.	.	MAF_USDA=8.333
NC_035081.1	85697979	.	G	A	.	.	MAF_USDA=2.459
NC_035081.1	85698047	.	G	T	.	.	MAF_USDA=1.639
NC_035081.1	85698086	.	A	C	.	.	MAF_INRAE=2.5;MAF_USDA=2.459
NC_035081.1	85698114	.	T	A	.	.	MAF_INRAE=2.5;MAF_USDA=14.706
NC_035081.1	85698115	.	G	A	.	.	MAF_USDA=3.279
NC_035081.1	85698201	.	T	C	.	.	MAF_USDA=10.0
NC_035081.1	85698301	.	A	C	.	.	MAF_USDA=10.0
NC_035081.1	85698353	.	A	G	.	.	MAF_USDA=10.0
NC_035081.1	85698399	.	C	G	.	.	MAF_USDA=10.0
NC_035081.1	85698419	.	C	G	.	.	MAF_USDA=9.412
NC_035081.1	85698439	.	C	G	.	.	MAF_USDA=12.5
NC_035081.1	85698440	.	A	T	.	.	MAF_USDA=10.417
NC_035081.1	85698480	.	A	T	.	.	MAF_USDA=16.667
NC_035081.1	85698540	.	T	A	.	.	MAF_USDA=50.0
NC_035081.1	85698576	.	ACT	ACC	.	.	MAF_USDA=10.417
NC_035081.1	85698686	.	C	T	.	.	MAF_USDA=4.118
NC_035081.1	85698747	.	C	T	.	.	MAF_USDA=1.639
NC_035081.1	85698749	.	C	T	.	.	MAF_USDA=1.639
NC_035081.1	85698776	.	A	G	.	.	MAF_INRAE=32.5
NC_035081.1	85698832	.	T	C	.	.	MAF_USDA=2.459
NC_035081.1	85698867	.	G	T	.	.	MAF_USDA=4.118
NC_035081.1	85699145	.	A	G	.	.	MAF_INRAE=30.0;MAF_USDA=20.0
NC_035081.1	85699162	.	A	T	.	.	MAF_USDA=4.118
NC_035081.1	85699207	.	G	A	.	.	MAF_INRAE=30.0;MAF_USDA=24.118
NC_035081.1	85699209	.	A	G	.	.	MAF_INRAE=30.0;MAF_USDA=11.765
NC_035081.1	85699224	.	C	T	.	.	MAF_INRAE=30.0;MAF_USDA=24.118
NC_035081.1	85699321	.	A	T	.	.	MAF_USDA=10.588
NC_035081.1	85699324	.	A	G	.	.	MAF_USDA=10.588
NC_035081.1	85699331	.	G	A	.	.	MAF_USDA=11.176
NC_035081.1	85699371	.	A	G	.	.	MAF_USDA=1.639
NC_035081.1	85699517	.	G	A	.	.	MAF_INRAE=29.167;MAF_USDA=29.412
NC_035081.1	85699523	.	A	G	.	.	MAF_USDA=16.471
NC_035081.1	85699649	.	A	G	.	.	MAF_INRAE=30.0;MAF_USDA=13.529
NC_035081.1	85699651	.	G	A	.	.	MAF_INRAE=30.0;MAF_USDA=11.176
NC_035081.1	85699652	.	T	G	.	.	MAF_INRAE=30.0;MAF_USDA=18.235
NC_035081.1	85699667	.	C	A	.	.	MAF_INRAE=17.5
NC_035081.1	85699688	.	T	C	.	.	MAF_USDA=2.459
NC_035081.1	85699701	.	G	A	.	.	MAF_INRAE=10.0;MAF_USDA=1.765
NC_035081.1	85699710	.	T	C	.	.	MAF_USDA=19.412
NC_035081.1	85699725	.	A	G	.	.	MAF_INRAE=3.333;MAF_USDA=18.824
NC_035081.1	85699739	.	C	T	.	.	MAF_INRAE=30.0;MAF_USDA=12.353
NC_035081.1	85699747	.	C	T	.	.	MAF_INRAE=30.0;MAF_USDA=25.294
NC_035081.1	85699779	.	G	C	.	.	MAF_USDA=13.115
NC_035081.1	85699805	.	A	G	.	.	MAF_USDA=2.459
NC_035081.1	85699955	.	A	G	.	.	MAF_USDA=10.0
NC_035081.1	85699965	.	G	A	.	.	MAF_USDA=3.279
NC_035081.1	85699969	.	C	A	.	.	MAF_USDA=10.588
NC_035081.1	85700144	.	T	C	.	.	MAF_USDA=1.639
NC_035081.1	85700145	.	T	G	.	.	MAF_USDA=18.852
NC_035081.1	85700159	.	A	G	.	.	MAF_USDA=35.294
NC_035081.1	85700173	.	C	A	.	.	MAF_USDA=8.235
NC_035081.1	85700193	.	T	A	.	.	MAF_USDA=2.459
NC_035081.1	85700287	.	T	G	.	.	MAF_USDA=5.738
NC_035081.1	85700299	.	G	T	.	.	MAF_USDA=2.459
NC_035081.1	85700301	.	A	T	.	.	MAF_USDA=2.459
NC_035081.1	85700334	.	T	G	.	.	MAF_USDA=34.706
NC_035081.1	85700361	.	A	G	.	.	MAF_USDA=10.588
NC_035081.1	85700365	.	A	C	.	.	MAF_USDA=5.738
NC_035081.1	85700398	.	G	A	.	.	MAF_INRAE=33.333;MAF_USDA=18.235
NC_035081.1	85700429	.	G	A	.	.	MAF_USDA=1.639
NC_035081.1	85700609	.	G	A	.	.	MAF_USDA=2.459
NC_035081.1	85700660	.	A	G	.	.	MAF_USDA=2.459
NC_035081.1	85700757	.	G	T	.	.	MAF_USDA=4.118
NC_035081.1	85700913	.	A	T	.	.	MAF_USDA=4.118
NC_035081.1	85701015	.	T	C	.	.	MAF_USDA=12.941
NC_035081.1	85701062	.	A	G	.	.	MAF_USDA=13.934
NC_035081.1	85701066	.	A	G	.	.	MAF_USDA=13.115
NC_035081.1	85701068	.	A	G	.	.	MAF_USDA=2.459
NC_035081.1	85701084	.	T	A	.	.	MAF_USDA=1.639
NC_035081.1	85701099	.	G	A	.	.	MAF_USDA=25.294
NC_035081.1	85701100	.	T	C	.	.	MAF_USDA=2.459
NC_035081.1	85701121	.	C	A	.	.	MAF_INRAE=33.333;MAF_USDA=44.706
NC_035081.1	85701136	.	T	A	.	.	MAF_INRAE=33.333;MAF_USDA=43.529
NC_035081.1	85701140	.	G	A	.	.	MAF_USDA=4.918
NC_035081.1	85701253	.	A	C	.	.	MAF_USDA=10.588
NC_035081.1	85701290	.	T	C	.	.	MAF_USDA=1.639
NC_035081.1	85701445	.	G	A	.	.	MAF_USDA=1.639
NC_035081.1	85701464	.	C	T	.	.	MAF_INRAE=23.418;MAF_USDA=12.5
NC_035081.1	85701540	.	C	T	.	.	MAF_USDA=1.639
NC_035081.1	85701720	.	C	A	.	.	MAF_USDA=12.353
NC_035081.1	85701964	.	G	A	.	.	MAF_USDA=27.083
NC_035081.1	85702020	.	A	G	.	.	MAF_USDA=14.583
NC_035081.1	85702040	.	C	T	.	.	MAF_USDA=27.083
NC_035081.1	85702041	.	G	A	.	.	MAF_USDA=39.583
NC_035081.1	85702143	.	G	A	.	.	MAF_USDA=4.217
NC_035081.1	85702199	.	G	T	.	.	MAF_USDA=45.833
NC_035081.1	85702278	.	T	C	.	.	MAF_USDA=12.295
NC_035081.1	85702284	.	T	G	.	.	MAF_USDA=10.656
NC_035081.1	85702321	.	C	T	.	.	MAF_USDA=15.882
NC_035081.1	85702654	.	C	A	.	.	MAF_USDA=10.656
NC_035081.1	85702655	.	T	G	.	.	MAF_USDA=4.918
NC_035081.1	85702677	.	G	A	.	.	MAF_USDA=13.115
NC_035081.1	85702685	.	T	C	.	.	MAF_USDA=21.176
NC_035081.1	85702716	.	G	T	.	.	MAF_USDA=9.836
NC_035081.1	85702721	.	C	T,G	.	.	MAF_INRAE=3.333;MAF_USDA=2.083
NC_035081.1	85702932	.	G	A	.	.	MAF_INRAE=29.167;MAF_USDA=12.353
NC_035081.1	85702991	.	C	T	.	.	MAF_USDA=9.412
NC_035081.1	85703017	.	G	A	.	.	MAF_USDA=45.882
NC_035081.1	85703033	.	T	C	.	.	MAF_USDA=21.311
NC_035081.1	85703038	.	A	T	.	.	MAF_USDA=18.852
NC_035081.1	85703043	.	G	C	.	.	MAF_USDA=19.672
NC_035081.1	85703046	.	C	T	.	.	MAF_USDA=9.016
NC_035081.1	85703070	.	G	C	.	.	MAF_USDA=30.328
NC_035081.1	85703156	.	T	G	.	.	MAF_USDA=1.639
NC_035081.1	85703479	.	C	G	.	.	MAF_USDA=1.667
NC_035081.1	85703497	.	T	A	.	.	MAF_USDA=6.667
NC_035081.1	85703532	.	G	A	.	.	MAF_INRAE=48.101;MAF_USDA=33.529
NC_035081.1	85703591	.	T	A	.	.	MAF_INRAE=2.5
NC_035081.1	85703732	.	T	G	.	.	MAF_INRAE=3.797;MAF_USDA=10.0
NC_035081.1	85703733	.	G	T	.	.	MAF_INRAE=30.833;MAF_USDA=25.882
NC_035081.1	85703845	.	G	T	.	.	MAF_INRAE=3.797;MAF_USDA=10.0
NC_035081.1	85703878	.	A	G	.	.	MAF_INRAE=3.797;MAF_USDA=5.882
NC_035081.1	85703908	.	G	A	.	.	MAF_USDA=7.059
NC_035081.1	85703916	.	C	A	.	.	MAF_INRAE=3.797;MAF_USDA=5.882
NC_035081.1	85703923	.	G	A	.	.	MAF_INRAE=37.5;MAF_USDA=48.824
NC_035081.1	85703990	.	G	C	.	.	MAF_USDA=5.738
NC_035081.1	85704135	.	G	A	.	.	MAF_INRAE=49.367;MAF_USDA=34.118
NC_035081.1	85704307	.	G	A	.	.	MAF_INRAE=3.797;MAF_USDA=8.235
NC_035081.1	85704319	.	A	T	.	.	MAF_USDA=6.557
NC_035081.1	85704320	.	T	G	.	.	MAF_USDA=6.557
NC_035081.1	85704335	.	C	G	.	.	MAF_USDA=2.459
NC_035081.1	85704366	.	G	A	.	.	MAF_INRAE=3.797;MAF_USDA=8.235
NC_035081.1	85704422	.	C	T	.	.	MAF_INRAE=24.684;MAF_USDA=24.118
NC_035081.1	85704464	.	C	T	.	.	MAF_USDA=4.706
NC_035081.1	85704477	.	G	A	.	.	MAF_INRAE=29.114;MAF_USDA=41.765
NC_035081.1	85704499	.	A	G	.	.	MAF_INRAE=3.797;MAF_USDA=8.235
NC_035081.1	85704500	.	G	A	.	.	MAF_INRAE=1.667;MAF_USDA=8.235
NC_035081.1	85704560	.	G	T	.	.	MAF_INRAE=3.797;MAF_USDA=2.353
NC_035081.1	85704652	.	T	C	.	.	MAF_USDA=3.279
NC_035081.1	85704731	.	A	G	.	.	MAF_USDA=4.118
NC_035081.1	85704793	.	T	A	.	.	MAF_INRAE=3.797;MAF_USDA=8.235
NC_035081.1	85704817	.	T	C	.	.	MAF_USDA=3.279
NC_035081.1	85704840	.	A	T	.	.	MAF_INRAE=3.797;MAF_USDA=8.235
NC_035081.1	85704887	.	T	G	.	.	MAF_USDA=4.098
NC_035081.1	85704888	.	T	A	.	.	MAF_INRAE=3.797;MAF_USDA=8.235
NC_035081.1	85704902	.	G	A	.	.	MAF_USDA=8.197
NC_035081.1	85704989	.	A	G	.	.	MAF_INRAE=10.526;MAF_USDA=8.824
NC_035081.1	85705032	.	C	A	.	.	MAF_INRAE=3.797;MAF_USDA=8.824
NC_035081.1	85705038	.	T	G	.	.	MAF_INRAE=3.797;MAF_USDA=8.824
NC_035081.1	85705048	.	C	T	.	.	MAF_INRAE=3.797;MAF_USDA=4.167
NC_035081.1	85705224	.	T	C	.	.	MAF_INRAE=3.797;MAF_USDA=2.353
NC_035081.1	85705297	.	A	G	.	.	MAF_INRAE=30.0;MAF_USDA=10.0
NC_035081.1	85705357	.	G	C	.	.	MAF_INRAE=24.684;MAF_USDA=19.412
NC_035081.1	85705360	.	T	C	.	.	MAF_INRAE=28.481;MAF_USDA=37.059
NC_035081.1	85705361	.	G	A	.	.	MAF_INRAE=30.0;MAF_USDA=22.353
NC_035081.1	85705598	.	A	G	.	.	MAF_USDA=6.557
NC_035081.1	85705640	.	A	T	.	.	MAF_INRAE=3.797;MAF_USDA=8.235
NC_035081.1	85705714	.	G	A	.	.	MAF_USDA=1.639
NC_035081.1	85705760	.	C	T	.	.	MAF_INRAE=24.684;MAF_USDA=18.824
NC_035081.1	85705764	.	C	G	.	.	MAF_INRAE=28.481;MAF_USDA=41.176
NC_035081.1	85705784	.	T	C	.	.	MAF_INRAE=10.526;MAF_USDA=13.529
NC_035081.1	85705786	.	T	G	.	.	MAF_USDA=7.377
NC_035081.1	85705795	.	C	T	.	.	MAF_INRAE=21.053;MAF_USDA=14.706
NC_035081.1	85705815	.	T	A	.	.	MAF_INRAE=28.481
NC_035081.1	85705827	.	G	A	.	.	MAF_INRAE=12.5;MAF_USDA=18.75
NC_035081.1	85705890	.	G	A	.	.	MAF_INRAE=28.481;MAF_USDA=42.353
NC_035081.1	85705910	.	G	A	.	.	MAF_INRAE=9.167;MAF_USDA=3.529
NC_035081.1	85705932	.	G	A	.	.	MAF_INRAE=3.333;MAF_USDA=7.647
NC_035081.1	85705936	.	T	C	.	.	MAF_USDA=6.557
NC_035081.1	85705979	.	T	G	.	.	MAF_USDA=8.235
NC_035081.1	85705983	.	G	T	.	.	MAF_USDA=4.118
NC_035081.1	85705999	.	G	A	.	.	MAF_INRAE=28.481;MAF_USDA=42.353
NC_035081.1	85706051	.	G	C	.	.	MAF_INRAE=28.481;MAF_USDA=42.353
NC_035081.1	85706112	.	C	A	.	.	MAF_USDA=12.941
NC_035081.1	85706146	.	G	A	.	.	MAF_USDA=6.557
NC_035081.1	85706183	.	C	G	.	.	MAF_USDA=8.333
NC_035081.1	85706220	.	A	T	.	.	MAF_USDA=7.377
NC_035081.1	85706294	.	C	T	.	.	MAF_USDA=6.557
NC_035081.1	85706305	.	G	A	.	.	MAF_INRAE=28.481;MAF_USDA=37.647
NC_035081.1	85706321	.	G	A	.	.	MAF_INRAE=3.797;MAF_USDA=9.412
NC_035081.1	85706384	.	A	C	.	.	MAF_USDA=6.557
NC_035081.1	85706414	.	T	C	.	.	MAF_USDA=2.459
NC_035081.1	85706517	.	A	G	.	.	MAF_USDA=6.557
NC_035081.1	85706520	.	G	T	.	.	MAF_USDA=9.412
NC_035081.1	85706538	.	A	G	.	.	MAF_USDA=6.557
NC_035081.1	85707207	.	A	T	.	.	MAF_USDA=37.5
NC_035081.1	85707211	.	G	T	.	.	MAF_USDA=47.917
NC_035081.1	85707219	.	A	T	.	.	MAF_USDA=2.083
NC_035081.1	85707277	.	A	G	.	.	MAF_USDA=41.667
NC_035081.1	85707284	.	C	A	.	.	MAF_USDA=10.417
NC_035081.1	85707290	.	A	G	.	.	MAF_USDA=14.583
NC_035081.1	85707298	.	A	G	.	.	MAF_USDA=18.75
NC_035081.1	85707313	.	A	G	.	.	MAF_USDA=16.667
NC_035081.1	85707354	.	T	C	.	.	MAF_USDA=7.377
NC_035081.1	85707378	.	C	A	.	.	MAF_USDA=14.118
NC_035081.1	85707492	.	C	A	.	.	MAF_INRAE=3.797;MAF_USDA=8.824
NC_035081.1	85707596	.	C	G	.	.	MAF_INRAE=17.5
NC_035081.1	85707649	.	G	A	.	.	MAF_INRAE=28.481;MAF_USDA=29.412
NC_035081.1	85707662	.	C	G	.	.	MAF_INRAE=46.835;MAF_USDA=28.235
NC_035081.1	85707697	.	C	T	.	.	MAF_INRAE=29.114;MAF_USDA=33.529
NC_035081.1	85707754	.	T	A	.	.	MAF_USDA=4.098
NC_035081.1	85707766	.	T	C	.	.	MAF_USDA=6.557
NC_035081.1	85707767	.	G	A	.	.	MAF_USDA=28.824
NC_035081.1	85707777	.	A	T	.	.	MAF_INRAE=13.333;MAF_USDA=16.667
NC_035081.1	85707781	.	T	G	.	.	MAF_USDA=1.639
NC_035081.1	85707805	.	C	A	.	.	MAF_USDA=1.639
NC_035081.1	85707871	.	A	C	.	.	MAF_INRAE=3.797;MAF_USDA=9.412
NC_035081.1	85707968	.	T	A	.	.	MAF_USDA=4.118
NC_035081.1	85708019	.	C	T	.	.	MAF_USDA=2.083
NC_035081.1	85708040	.	G	C	.	.	MAF_USDA=3.529
NC_035081.1	85708042	.	A	G	.	.	MAF_INRAE=28.481;MAF_USDA=27.647
NC_035081.1	85708059	.	C	T	.	.	MAF_USDA=1.639
NC_035081.1	85708077	.	G	T	.	.	MAF_INRAE=24.684;MAF_USDA=7.647
NC_035081.1	85708197	.	G	A	.	.	MAF_INRAE=3.797;MAF_USDA=8.824
NC_035081.1	85708228	.	G	T	.	.	MAF_USDA=6.557
NC_035081.1	85708230	.	G	A	.	.	MAF_USDA=6.557
NC_035081.1	85708238	.	T	A	.	.	MAF_INRAE=44.937;MAF_USDA=29.167
NC_035081.1	85708239	.	G	C	.	.	MAF_INRAE=46.667;MAF_USDA=29.167
NC_035081.1	85708242	.	G	T	.	.	MAF_USDA=5.738
NC_035081.1	85708245	.	C	T	.	.	MAF_USDA=4.918
NC_035081.1	85708267	.	C	T	.	.	MAF_USDA=4.098
NC_035081.1	85708277	.	G	T	.	.	MAF_INRAE=33.333;MAF_USDA=17.647
NC_035081.1	85708326	.	C	T	.	.	MAF_USDA=5.738
NC_035081.1	85708382	.	C	A	.	.	MAF_USDA=7.377
NC_035081.1	85708394	.	G	A	.	.	MAF_USDA=5.738
NC_035081.1	85708465	.	G	C	.	.	MAF_INRAE=3.797;MAF_USDA=9.412
NC_035081.1	85708489	.	G	T	.	.	MAF_INRAE=30.0;MAF_USDA=5.294
NC_035081.1	85708509	.	G	C	.	.	MAF_INRAE=30.0;MAF_USDA=5.294
NC_035081.1	85708532	.	C	A	.	.	MAF_USDA=6.557
NC_035081.1	85708728	.	C	G	.	.	MAF_INRAE=3.797;MAF_USDA=20.0
NC_035081.1	85708745	.	C	T	.	.	MAF_INRAE=33.333;MAF_USDA=24.706
NC_035081.1	85708763	.	A	T	.	.	MAF_INRAE=29.167;MAF_USDA=12.941
NC_035081.1	85708847	.	C	T	.	.	MAF_INRAE=17.089;MAF_USDA=19.412
NC_035081.1	85708866	.	C	A	.	.	MAF_INRAE=33.333;MAF_USDA=25.294
NC_035081.1	85708868	.	G	A	.	.	MAF_INRAE=33.333;MAF_USDA=25.294
NC_035081.1	85708916	.	G	A	.	.	MAF_USDA=10.656
NC_035081.1	85708928	.	A	T	.	.	MAF_USDA=4.098
NC_035081.1	85708929	.	G	T	.	.	MAF_USDA=4.918
NC_035081.1	85708950	.	A	G	.	.	MAF_INRAE=38.333
NC_035081.1	85708958	.	A	C	.	.	MAF_INRAE=23.418;MAF_USDA=38.235
NC_035081.1	85708981	.	G	A	.	.	MAF_INRAE=39.873;MAF_USDA=43.529
NC_035081.1	85709005	.	A	T	.	.	MAF_INRAE=6.329;MAF_USDA=12.353
NC_035081.1	85709018	.	A	T	.	.	MAF_USDA=4.098
NC_035081.1	85709060	.	G	T	.	.	MAF_INRAE=39.241;MAF_USDA=31.765
NC_035081.1	85709132	.	G	A	.	.	MAF_INRAE=9.167;MAF_USDA=5.294
NC_035081.1	85709177	.	G	A	.	.	MAF_USDA=6.557
NC_035081.1	85709261	.	T	G	.	.	MAF_USDA=6.557
NC_035081.1	85709312	.	G	A	.	.	MAF_USDA=1.639
NC_035081.1	85709331	.	C	G	.	.	MAF_USDA=41.765
NC_035081.1	85709341	.	G	A	.	.	MAF_USDA=18.852
NC_035081.1	85709418	.	T	G	.	.	MAF_USDA=5.294
NC_035081.1	85709656	.	T	A	.	.	MAF_INRAE=18.354;MAF_USDA=7.647
NC_035081.1	85709661	.	T	G	.	.	MAF_USDA=2.459
NC_035081.1	85709714	.	A	T	.	.	MAF_USDA=22.353
NC_035081.1	85709782	.	T	A	.	.	MAF_USDA=7.377
NC_035081.1	85709863	.	C	A	.	.	MAF_USDA=4.098
NC_035081.1	85709866	.	G	T	.	.	MAF_INRAE=26.316
NC_035081.1	85709893	.	C	T	.	.	MAF_INRAE=2.5;MAF_USDA=11.765
NC_035081.1	85709909	.	T	A	.	.	MAF_USDA=16.393
NC_035081.1	85709918	.	A	G	.	.	MAF_USDA=6.557
NC_035081.1	85710070	.	C	G	.	.	MAF_INRAE=17.722;MAF_USDA=8.235
NC_035081.1	85710161	.	G	T	.	.	MAF_USDA=4.167
NC_035081.1	85710163	.	G	A	.	.	MAF_INRAE=33.333;MAF_USDA=13.095
NC_035081.1	85710640	.	G	C	.	.	MAF_USDA=17.213
NC_035081.1	85710671	.	T	A	.	.	MAF_USDA=7.377
NC_035081.1	85710673	.	T	A	.	.	MAF_USDA=8.197
NC_035081.1	85710704	.	A	G	.	.	MAF_USDA=13.934
NC_035081.1	85710705	.	C	T	.	.	MAF_INRAE=17.5;MAF_USDA=4.918
NC_035081.1	85710749	.	C	T	.	.	MAF_USDA=10.656
NC_035081.1	85710801	.	A	G	.	.	MAF_INRAE=46.835;MAF_USDA=34.706
NC_035081.1	85710838	.	T	A	.	.	MAF_USDA=10.656
NC_035081.1	85710879	.	G	T	.	.	MAF_USDA=11.475
NC_035081.1	85710905	.	T	A	.	.	MAF_USDA=2.459
NC_035081.1	85710948	.	T	C	.	.	MAF_INRAE=6.329;MAF_USDA=6.471
NC_035081.1	85710960	.	G	T	.	.	MAF_USDA=13.934
NC_035081.1	85711016	.	C	T	.	.	MAF_INRAE=4.167;MAF_USDA=4.118
NC_035081.1	85711023	.	A	C	.	.	MAF_INRAE=4.167;MAF_USDA=4.118
NC_035081.1	85711040	.	C	T	.	.	MAF_INRAE=4.167;MAF_USDA=4.167
NC_035081.1	85711069	.	T	C	.	.	MAF_INRAE=4.167;MAF_USDA=4.762
NC_035081.1	85711094	.	TAAAAAT	TAAAAAG	.	.	MAF_USDA=12.5
NC_035081.1	85711100	.	T	G	.	.	MAF_INRAE=7.5;MAF_USDA=34.167
NC_035081.1	85711103	.	T	A	.	.	MAF_INRAE=5.0;MAF_USDA=6.25
NC_035081.1	85711110	.	G	C	.	.	MAF_INRAE=5.0;MAF_USDA=4.167
NC_035081.1	85711114	.	C	T	.	.	MAF_USDA=4.167
NC_035081.1	85711118	.	G	A	.	.	MAF_INRAE=5.0;MAF_USDA=4.762
NC_035081.1	85711130	.	C	T	.	.	MAF_INRAE=5.0;MAF_USDA=5.357
NC_035081.1	85711131	.	C	G	.	.	MAF_INRAE=5.0;MAF_USDA=3.571
NC_035081.1	85711154	.	C	A	.	.	MAF_INRAE=5.0;MAF_USDA=4.762
NC_035081.1	85711173	.	G	A	.	.	MAF_USDA=9.167
NC_035081.1	85711198	.	A	G	.	.	MAF_INRAE=4.167;MAF_USDA=4.118
NC_035081.1	85711204	.	A	G	.	.	MAF_INRAE=4.167;MAF_USDA=3.529
NC_035081.1	85711243	.	T	A	.	.	MAF_INRAE=3.333;MAF_USDA=4.706
NC_035081.1	85711254	.	A	T	.	.	MAF_USDA=3.279
NC_035081.1	85711270	.	T	C	.	.	MAF_INRAE=4.167;MAF_USDA=3.279
NC_035081.1	85711274	.	A	C	.	.	MAF_INRAE=4.167;MAF_USDA=3.279
NC_035081.1	85711297	.	C	T	.	.	MAF_INRAE=46.203;MAF_USDA=31.765
NC_035081.1	85711309	.	A	C	.	.	MAF_INRAE=1.667;MAF_USDA=4.706
NC_035081.1	85711318	.	G	T	.	.	MAF_USDA=4.098
NC_035081.1	85711320	.	C	A	.	.	MAF_INRAE=1.667;MAF_USDA=6.25
NC_035081.1	85711334	.	A	T	.	.	MAF_INRAE=1.667;MAF_USDA=6.25
NC_035081.1	85711337	.	G	A	.	.	MAF_INRAE=1.667;MAF_USDA=6.25
NC_035081.1	85711348	.	C	A	.	.	MAF_INRAE=1.667;MAF_USDA=6.25
NC_035081.1	85711361	.	C	T	.	.	MAF_USDA=2.459
NC_035081.1	85711363	.	G	T	.	.	MAF_INRAE=1.667;MAF_USDA=4.118
NC_035081.1	85711377	.	T	A	.	.	MAF_INRAE=1.667;MAF_USDA=6.25
NC_035081.1	85711389	.	G	C	.	.	MAF_USDA=4.098
NC_035081.1	85711390	.	C	T	.	.	MAF_USDA=4.098
NC_035081.1	85711409	.	G	C	.	.	MAF_INRAE=1.667
NC_035081.1	85711414	.	A	G	.	.	MAF_USDA=3.529
NC_035081.1	85711420	.	A	T	.	.	MAF_USDA=3.529
NC_035081.1	85711429	.	C	A	.	.	MAF_USDA=4.118
NC_035081.1	85711443	.	C	T	.	.	MAF_INRAE=21.053;MAF_USDA=25.0
NC_035081.1	85711463	.	G	A	.	.	MAF_INRAE=40.506;MAF_USDA=41.667
NC_035081.1	85711495	.	T	A	.	.	MAF_USDA=33.333
NC_035081.1	85711627	.	T	G	.	.	MAF_USDA=28.824
NC_035081.1	85711693	.	G	A	.	.	MAF_USDA=3.529
NC_035081.1	85711696	.	A	C	.	.	MAF_USDA=4.167
NC_035081.1	85711702	.	T	A	.	.	MAF_USDA=4.918
NC_035081.1	85711708	.	T	G	.	.	MAF_USDA=4.167
NC_035081.1	85711736	.	G	A	.	.	MAF_USDA=2.941
NC_035081.1	85711753	.	A	G	.	.	MAF_USDA=4.118
NC_035081.1	85711766	.	C	G	.	.	MAF_USDA=18.452
NC_035081.1	85713073	.	T	C	.	.	MAF_USDA=4.118
NC_035081.1	85713089	.	T	C	.	.	MAF_USDA=16.667
NC_035081.1	85713093	.	T	C	.	.	MAF_USDA=1.639
NC_035081.1	85713119	.	C	T	.	.	MAF_USDA=2.459
NC_035081.1	85713144	.	G	T	.	.	MAF_USDA=17.059
NC_035081.1	85713157	.	G	A	.	.	MAF_USDA=17.647
NC_035081.1	85713183	.	G	C	.	.	MAF_USDA=21.765
NC_035081.1	85713190	.	A	G	.	.	MAF_INRAE=15.789;MAF_USDA=42.353
NC_035081.1	85713194	.	G	A	.	.	MAF_USDA=48.235
NC_035081.1	85713197	.	A	G	.	.	MAF_USDA=21.765
NC_035081.1	85713216	.	G	T	.	.	MAF_USDA=4.706
NC_035081.1	85713248	.	T	C	.	.	MAF_USDA=4.118
NC_035081.1	85713258	.	C	T	.	.	MAF_USDA=4.118
NC_035081.1	85713321	.	T	C	.	.	MAF_INRAE=11.667;MAF_USDA=30.0
NC_035081.1	85713331	.	G	T	.	.	MAF_INRAE=2.5;MAF_USDA=16.071
NC_035081.1	85713369	.	G	T	.	.	MAF_INRAE=3.333;MAF_USDA=4.118
NC_035081.1	85713370	.	A	G	.	.	MAF_INRAE=3.333;MAF_USDA=4.118
NC_035081.1	85713373	.	A	G	.	.	MAF_INRAE=3.333;MAF_USDA=4.118
NC_035081.1	85713386	.	T	C	.	.	MAF_USDA=6.25
NC_035081.1	85713388	.	T	A	.	.	MAF_USDA=6.25
NC_035081.1	85713453	.	C	T	.	.	MAF_INRAE=3.333;MAF_USDA=2.941
NC_035081.1	85713462	.	C	T,A	.	.	MAF_INRAE=3.333;MAF_USDA=6.25
NC_035081.1	85713464	.	A	G	.	.	MAF_USDA=6.25
NC_035081.1	85713466	.	C	A	.	.	MAF_INRAE=2.5;MAF_USDA=6.25
NC_035081.1	85713477	.	A	G	.	.	MAF_INRAE=3.333;MAF_USDA=4.706
NC_035081.1	85713486	.	C	T	.	.	MAF_INRAE=3.333;MAF_USDA=4.706
NC_035081.1	85713517	.	A	G	.	.	MAF_INRAE=4.167;MAF_USDA=4.706
NC_035081.1	85713532	.	T	C	.	.	MAF_INRAE=4.167;MAF_USDA=4.706
NC_035081.1	85713539	.	C	G	.	.	MAF_INRAE=5.0;MAF_USDA=4.118
NC_035081.1	85713551	.	A	G	.	.	MAF_INRAE=5.0;MAF_USDA=4.706
NC_035081.1	85713565	.	A	G	.	.	MAF_INRAE=5.0;MAF_USDA=3.529
NC_035081.1	85713597	.	C	G	.	.	MAF_INRAE=5.0;MAF_USDA=4.706
NC_035081.1	85713598	.	G	A	.	.	MAF_INRAE=5.0;MAF_USDA=2.083
NC_035081.1	85713614	.	G	C	.	.	MAF_INRAE=5.0;MAF_USDA=4.118
NC_035081.1	85713617	.	T	A	.	.	MAF_USDA=1.639
NC_035081.1	85713662	.	A	T	.	.	MAF_INRAE=5.0;MAF_USDA=4.706
NC_035081.1	85713683	.	T	G	.	.	MAF_INRAE=2.5;MAF_USDA=4.706
NC_035081.1	85713703	.	C	T	.	.	MAF_INRAE=3.333;MAF_USDA=4.706
NC_035081.1	85713723	.	T	A	.	.	MAF_INRAE=4.167;MAF_USDA=4.706
NC_035081.1	85713724	.	G	T	.	.	MAF_INRAE=4.167;MAF_USDA=4.706
NC_035081.1	85713730	.	G	A	.	.	MAF_INRAE=4.167;MAF_USDA=8.333
NC_035081.1	85713751	.	T	G	.	.	MAF_INRAE=13.924;MAF_USDA=4.098
NC_035081.1	85713786	.	G	C	.	.	MAF_INRAE=4.167
NC_035081.1	85713800	.	A	T	.	.	MAF_INRAE=4.167
NC_035081.1	85713804	.	G	A	.	.	MAF_INRAE=4.167
NC_035081.1	85713807	.	C	T	.	.	MAF_INRAE=4.167
NC_035081.1	85713812	.	C	T	.	.	MAF_INRAE=4.167
NC_035081.1	85713816	.	G	A	.	.	MAF_INRAE=7.595;MAF_USDA=3.529
NC_035081.1	85713892	.	A	T	.	.	MAF_USDA=4.118
NC_035081.1	85713900	.	G	A	.	.	MAF_USDA=6.25
NC_035081.1	85713908	.	G	T	.	.	MAF_USDA=1.639
NC_035081.1	85713919	.	A	G	.	.	MAF_USDA=2.459
NC_035081.1	85713926	.	A	C	.	.	MAF_USDA=3.529
NC_035081.1	85713932	.	C	G	.	.	MAF_USDA=4.118
NC_035081.1	85713943	.	C	T	.	.	MAF_INRAE=5.263;MAF_USDA=4.918
NC_035081.1	85713947	.	A	G	.	.	MAF_USDA=2.353
NC_035081.1	85713968	.	G	T	.	.	MAF_USDA=6.25
NC_035081.1	85713981	.	T	A	.	.	MAF_USDA=1.639
NC_035081.1	85714055	.	T	A	.	.	MAF_USDA=1.639
NC_035081.1	85714177	.	A	C	.	.	MAF_USDA=1.639
NC_035081.1	85714290	.	A	C	.	.	MAF_INRAE=12.025;MAF_USDA=16.471
NC_035081.1	85714541	.	G	A	.	.	MAF_INRAE=13.924;MAF_USDA=2.459
NC_035081.1	85714543	.	C	T	.	.	MAF_INRAE=24.051;MAF_USDA=40.0
NC_035081.1	85714547	.	G	A	.	.	MAF_USDA=2.459
NC_035081.1	85714624	.	C	T	.	.	MAF_USDA=30.723
NC_035081.1	85714630	.	G	T	.	.	MAF_USDA=8.333
NC_035081.1	85714644	.	G	A	.	.	MAF_INRAE=5.263;MAF_USDA=3.333
NC_035081.1	85714658	.	A	T	.	.	MAF_USDA=31.25
NC_035081.1	85714999	.	C	T	.	.	MAF_INRAE=21.053;MAF_USDA=27.083
NC_035081.1	85715178	.	G	A	.	.	MAF_INRAE=33.333;MAF_USDA=39.583
NC_035081.1	85715300	.	G	A	.	.	MAF_USDA=2.174
NC_035081.1	85715303	.	G	T	.	.	MAF_USDA=2.174
NC_035081.1	85715358	.	C	T	.	.	MAF_INRAE=14.557;MAF_USDA=1.639
NC_035081.1	85715362	.	C	A	.	.	MAF_USDA=2.083
NC_035081.1	85715417	.	C	T	.	.	MAF_INRAE=16.456;MAF_USDA=7.647
NC_035081.1	85715422	.	A	C	.	.	MAF_INRAE=8.333
NC_035081.1	85715441	.	C	T	.	.	MAF_INRAE=8.333
NC_035081.1	85715482	.	C	T	.	.	MAF_INRAE=50.0;MAF_USDA=40.588
NC_035081.1	85715533	.	C	T	.	.	MAF_INRAE=1.667
NC_035081.1	85715536	.	T	C	.	.	MAF_INRAE=1.667;MAF_USDA=1.639
NC_035081.1	85715578	.	C	A	.	.	MAF_INRAE=1.667
NC_035081.1	85715732	.	C	T	.	.	MAF_USDA=2.459
NC_035081.1	85715758	.	T	C	.	.	MAF_USDA=4.098
NC_035081.1	85715777	.	T	G	.	.	MAF_INRAE=20.253;MAF_USDA=5.357
NC_035081.1	85715784	.	A	G	.	.	MAF_INRAE=3.333;MAF_USDA=14.118
NC_035081.1	85715793	.	A	T	.	.	MAF_INRAE=20.253;MAF_USDA=5.294
NC_035081.1	85715794	.	G	A	.	.	MAF_USDA=5.294
NC_035081.1	85715797	.	T	C	.	.	MAF_USDA=6.25
NC_035081.1	85715804	.	T	A	.	.	MAF_USDA=3.279
NC_035081.1	85715880	.	G	A	.	.	MAF_INRAE=24.684;MAF_USDA=23.529
NC_035081.1	85715886	.	C	T	.	.	MAF_USDA=1.639
NC_035081.1	85715887	.	G	A	.	.	MAF_USDA=8.333
NC_035081.1	85715902	.	C	T	.	.	MAF_USDA=6.557
NC_035081.1	85715933	.	T	A	.	.	MAF_USDA=2.083
NC_035081.1	85715946	.	G	T	.	.	MAF_USDA=2.941
NC_035081.1	85715953	.	T	C	.	.	MAF_INRAE=20.886;MAF_USDA=4.706
NC_035081.1	85715955	.	T	A	.	.	MAF_USDA=4.098
NC_035081.1	85715961	.	G	A	.	.	MAF_INRAE=3.797;MAF_USDA=2.941
NC_035081.1	85715968	.	G	A	.	.	MAF_INRAE=21.053
NC_035081.1	85715983	.	A	C	.	.	MAF_USDA=3.279
NC_035081.1	85715998	.	G	A	.	.	MAF_USDA=1.639
NC_035081.1	85716023	.	C	T	.	.	MAF_USDA=6.557
NC_035081.1	85716030	.	A	G	.	.	MAF_USDA=1.639
NC_035081.1	85716045	.	C	T	.	.	MAF_INRAE=46.203;MAF_USDA=40.588
NC_035081.1	85716076	.	C	T	.	.	MAF_INRAE=20.886;MAF_USDA=5.294
NC_035081.1	85716106	.	C	T	.	.	MAF_INRAE=2.5
NC_035081.1	85716123	.	A	G	.	.	MAF_USDA=1.639
NC_035081.1	85716249	.	T	A	.	.	MAF_INRAE=3.333;MAF_USDA=8.824
NC_035081.1	85716257	.	A	G	.	.	MAF_INRAE=3.333;MAF_USDA=8.235
NC_035081.1	85716290	.	C	T	.	.	MAF_USDA=2.459
NC_035081.1	85716296	.	A	G	.	.	MAF_INRAE=23.418;MAF_USDA=14.706
NC_035081.1	85716333	.	A	T	.	.	MAF_INRAE=3.333;MAF_USDA=8.235
NC_035081.1	85716353	.	C	T	.	.	MAF_INRAE=3.333;MAF_USDA=8.235
NC_035081.1	85716417	.	T	C	.	.	MAF_INRAE=20.253;MAF_USDA=5.882
NC_035081.1	85716538	.	C	G	.	.	MAF_USDA=6.557
NC_035081.1	85716557	.	A	G	.	.	MAF_INRAE=46.203;MAF_USDA=35.882
NC_035081.1	85716574	.	T	C	.	.	MAF_INRAE=9.167;MAF_USDA=1.176
NC_035081.1	85716575	.	C	A	.	.	MAF_USDA=7.377
NC_035081.1	85716603	.	T	C	.	.	MAF_INRAE=22.785;MAF_USDA=15.882
NC_035081.1	85716604	.	G	A	.	.	MAF_INRAE=9.167;MAF_USDA=2.083
NC_035081.1	85716630	.	G	T	.	.	MAF_USDA=16.471
NC_035081.1	85716631	.	C	T	.	.	MAF_USDA=15.882
NC_035081.1	85716634	.	G	A	.	.	MAF_USDA=15.294
NC_035081.1	85716636	.	T	G	.	.	MAF_USDA=15.882
NC_035081.1	85716639	.	C	T	.	.	MAF_USDA=15.882
NC_035081.1	85716661	.	C	G	.	.	MAF_INRAE=22.785;MAF_USDA=15.882
NC_035081.1	85716685	.	G	C	.	.	MAF_INRAE=6.667;MAF_USDA=10.417
NC_035081.1	85716751	.	T	A	.	.	MAF_INRAE=21.519;MAF_USDA=13.529
NC_035081.1	85716754	.	G	T	.	.	MAF_USDA=7.377
NC_035081.1	85716775	.	A	G	.	.	MAF_USDA=46.471
NC_035081.1	85716830	.	A	C	.	.	MAF_INRAE=44.937;MAF_USDA=30.0
NC_035081.1	85716841	.	G	A	.	.	MAF_USDA=7.647
NC_035081.1	85716914	.	C	T	.	.	MAF_INRAE=15.789;MAF_USDA=18.75
NC_035081.1	85716926	.	G	C	.	.	MAF_USDA=3.279
NC_035081.1	85716932	.	G	A	.	.	MAF_USDA=4.918
NC_035081.1	85716938	.	G	A	.	.	MAF_USDA=17.213
NC_035081.1	85716942	.	A	C	.	.	MAF_USDA=3.279
NC_035081.1	85716952	.	A	G	.	.	MAF_INRAE=20.886;MAF_USDA=8.197
NC_035081.1	85716958	.	G	T	.	.	MAF_INRAE=3.333;MAF_USDA=8.333
NC_035081.1	85716959	.	A	C	.	.	MAF_INRAE=3.333;MAF_USDA=8.235
NC_035081.1	85716972	.	T	C	.	.	MAF_INRAE=48.101;MAF_USDA=22.941
NC_035081.1	85716990	.	T	A	.	.	MAF_INRAE=3.333;MAF_USDA=8.235
NC_035081.1	85717015	.	A	T	.	.	MAF_INRAE=3.333;MAF_USDA=8.333
NC_035081.1	85717085	.	C	T	.	.	MAF_USDA=3.279
NC_035081.1	85717091	.	G	A	.	.	MAF_INRAE=14.557;MAF_USDA=2.459
NC_035081.1	85717156	.	C	A	.	.	MAF_INRAE=8.861;MAF_USDA=46.429
NC_035081.1	85717236	.	A	C	.	.	MAF_USDA=42.262
NC_035081.1	85717279	.	T	C	.	.	MAF_USDA=16.667
NC_035081.1	85717318	.	C	T	.	.	MAF_USDA=7.143
NC_035081.1	85717361	.	A	C,T	.	.	MAF_INRAE=42.105
NC_035081.1	85717390	.	G	T	.	.	MAF_INRAE=48.101;MAF_USDA=23.214
NC_035081.1	85717434	.	G	A	.	.	MAF_INRAE=2.5;MAF_USDA=6.471
NC_035081.1	85717439	.	G	A	.	.	MAF_INRAE=10.526;MAF_USDA=2.941
NC_035081.1	85717449	.	T	C	.	.	MAF_INRAE=21.519;MAF_USDA=17.647
NC_035081.1	85717453	.	G	T	.	.	MAF_USDA=3.279
NC_035081.1	85717464	.	A	T	.	.	MAF_INRAE=6.329;MAF_USDA=43.373
NC_035081.1	85717500	.	G	T	.	.	MAF_INRAE=6.962;MAF_USDA=47.647
NC_035081.1	85717516	.	A	T	.	.	MAF_INRAE=15.789;MAF_USDA=18.75
NC_035081.1	85717523	.	T	G	.	.	MAF_USDA=1.639
NC_035081.1	85717562	.	C	T	.	.	MAF_USDA=2.459
NC_035081.1	85717585	.	T	G	.	.	MAF_INRAE=6.962;MAF_USDA=16.667
NC_035081.1	85717596	.	T	A	.	.	MAF_INRAE=6.962;MAF_USDA=18.75
NC_035081.1	85717605	.	C	T	.	.	MAF_INRAE=48.734;MAF_USDA=50.0
NC_035081.1	85717658	.	T	C	.	.	MAF_INRAE=6.962;MAF_USDA=50.0
NC_035081.1	85717689	.	T	G	.	.	MAF_USDA=5.738
NC_035081.1	85717730	.	C	T	.	.	MAF_INRAE=5.696;MAF_USDA=6.667
NC_035081.1	85718011	.	A	T	.	.	MAF_USDA=1.639
NC_035081.1	85718450	.	C	T	.	.	MAF_USDA=6.25
NC_035081.1	85718549	.	C	T	.	.	MAF_USDA=36.957
NC_035081.1	85718554	.	G	A	.	.	MAF_USDA=26.087
NC_035081.1	85718560	.	T	A	.	.	MAF_USDA=23.913
NC_035081.1	85718665	.	A	G	.	.	MAF_USDA=17.391
NC_035081.1	85718942	.	T	A	.	.	MAF_USDA=3.39
NC_035081.1	85718966	.	G	A	.	.	MAF_USDA=4.167
NC_035081.1	85718997	.	G	A	.	.	MAF_USDA=4.167
NC_035081.1	85719054	.	G	C	.	.	MAF_USDA=2.941
NC_035081.1	85719061	.	C	T	.	.	MAF_USDA=8.824
NC_035081.1	85719122	.	G	C	.	.	MAF_USDA=38.235
NC_035081.1	85719143	.	C	A	.	.	MAF_USDA=1.639
NC_035081.1	85719189	.	C	A	.	.	MAF_INRAE=27.848;MAF_USDA=44.706
NC_035081.1	85719194	.	A	C	.	.	MAF_INRAE=47.368
NC_035081.1	85719212	.	C	T	.	.	MAF_USDA=3.279
NC_035081.1	85719228	.	G	A	.	.	MAF_INRAE=2.5;MAF_USDA=4.918
NC_035081.1	85719258	.	G	A	.	.	MAF_INRAE=27.215;MAF_USDA=42.941
NC_035081.1	85719281	.	T	G	.	.	MAF_USDA=4.098
NC_035081.1	85719290	.	T	C	.	.	MAF_USDA=4.098
NC_035081.1	85719291	.	G	C	.	.	MAF_USDA=4.098
NC_035081.1	85719307	.	G	T	.	.	MAF_INRAE=20.886;MAF_USDA=12.941
NC_035081.1	85719347	.	T	G	.	.	MAF_INRAE=3.333;MAF_USDA=8.235
NC_035081.1	85719411	.	G	T	.	.	MAF_INRAE=16.456;MAF_USDA=25.0
NC_035081.1	85719429	.	A	G	.	.	MAF_INRAE=48.101;MAF_USDA=23.81
NC_035081.1	85719467	.	A	T	.	.	MAF_INRAE=7.5;MAF_USDA=6.471
NC_035081.1	85719513	.	G	T	.	.	MAF_INRAE=46.835;MAF_USDA=35.882
NC_035081.1	85719528	.	T	A	.	.	MAF_USDA=7.377
NC_035081.1	85719533	.	A	G	.	.	MAF_INRAE=3.333;MAF_USDA=10.0
NC_035081.1	85719538	.	A	C	.	.	MAF_INRAE=5.263
NC_035081.1	85719554	.	A	C	.	.	MAF_USDA=8.235
NC_035081.1	85719555	.	C	A	.	.	MAF_USDA=8.235
NC_035081.1	85719556	.	A	C	.	.	MAF_USDA=8.235
NC_035081.1	85719579	.	T	C	.	.	MAF_INRAE=21.519;MAF_USDA=13.529
NC_035081.1	85719584	.	T	C	.	.	MAF_USDA=1.639
NC_035081.1	85719613	.	C	G	.	.	MAF_USDA=1.639
NC_035081.1	85719629	.	T	A	.	.	MAF_INRAE=3.333;MAF_USDA=20.588
NC_035081.1	85719648	.	G	T	.	.	MAF_INRAE=3.333;MAF_USDA=12.941
NC_035081.1	85719687	.	A	T	.	.	MAF_USDA=1.695
NC_035081.1	85719702	.	C	A	.	.	MAF_USDA=2.459
NC_035081.1	85719716	.	C	T	.	.	MAF_INRAE=17.089;MAF_USDA=10.588
NC_035081.1	85719720	.	A	C	.	.	MAF_INRAE=3.333;MAF_USDA=8.824
NC_035081.1	85719753	.	T	G	.	.	MAF_INRAE=3.333;MAF_USDA=8.235
NC_035081.1	85719757	.	C	T	.	.	MAF_INRAE=14.557;MAF_USDA=7.377
NC_035081.1	85719805	.	A	G	.	.	MAF_USDA=9.639
NC_035081.1	85719856	.	A	C	.	.	MAF_USDA=1.667
NC_035081.1	85719862	.	T	C	.	.	MAF_USDA=8.929
NC_035081.1	85719874	.	C	T	.	.	MAF_USDA=8.929
NC_035081.1	85719932	.	C	A	.	.	MAF_USDA=9.524
NC_035081.1	85719953	.	G	A	.	.	MAF_USDA=6.548
NC_035081.1	85719962	.	A	T	.	.	MAF_USDA=9.412
NC_035081.1	85719978	.	G	T	.	.	MAF_USDA=9.412
NC_035081.1	85720037	.	C	G	.	.	MAF_USDA=16.667
NC_035081.1	85720087	.	C	A	.	.	MAF_INRAE=3.333;MAF_USDA=8.235
NC_035081.1	85720088	.	C	A	.	.	MAF_INRAE=5.263;MAF_USDA=12.353
NC_035081.1	85720127	.	T	A	.	.	MAF_INRAE=42.405;MAF_USDA=41.176
NC_035081.1	85720358	.	T	C	.	.	MAF_USDA=11.176
NC_035081.1	85720377	.	T	A	.	.	MAF_USDA=5.738
NC_035081.1	85720378	.	A	T	.	.	MAF_USDA=5.738
NC_035081.1	85720417	.	C	A	.	.	MAF_INRAE=15.789;MAF_USDA=40.0
NC_035081.1	85720442	.	C	A	.	.	MAF_INRAE=5.263
NC_035081.1	85720453	.	G	A	.	.	MAF_USDA=7.647
NC_035081.1	85721611	.	C	T	.	.	MAF_USDA=32.941
NC_035081.1	85721638	.	G	A	.	.	MAF_USDA=18.75
NC_035081.1	85721662	.	G	T	.	.	MAF_USDA=17.059
NC_035081.1	85721772	.	A	T	.	.	MAF_INRAE=41.772;MAF_USDA=40.0
NC_035081.1	85721867	.	G	C	.	.	MAF_INRAE=6.329;MAF_USDA=2.353
NC_035081.1	85721886	.	C	G	.	.	MAF_USDA=2.459
NC_035081.1	85721901	.	A	C	.	.	MAF_USDA=1.639
NC_035081.1	85722063	.	G	C	.	.	MAF_USDA=2.5
NC_035081.1	85722071	.	G	T	.	.	MAF_INRAE=6.667;MAF_USDA=12.5
NC_035081.1	85722135	.	G	T	.	.	MAF_INRAE=3.333;MAF_USDA=7.647
NC_035081.1	85722303	.	T	A	.	.	MAF_INRAE=20.833
NC_035081.1	85722315	.	C	A	.	.	MAF_INRAE=2.632
NC_035081.1	85722322	.	C	T	.	.	MAF_INRAE=17.5
NC_035081.1	85722348	.	T	A	.	.	MAF_INRAE=17.5
NC_035081.1	85722364	.	C	T	.	.	MAF_INRAE=19.167
NC_035081.1	85722397	.	C	G	.	.	MAF_INRAE=2.5
NC_035081.1	85722406	.	G	T	.	.	MAF_USDA=35.246
NC_035081.1	85722429	.	C	T	.	.	MAF_INRAE=29.114
NC_035081.1	85722444	.	C	A	.	.	MAF_INRAE=5.263
NC_035081.1	85722466	.	T	G	.	.	MAF_INRAE=15.789;MAF_USDA=3.279
NC_035081.1	85722497	.	G	A	.	.	MAF_INRAE=4.167;MAF_USDA=7.647
NC_035081.1	85722516	.	C	G	.	.	MAF_INRAE=31.579;MAF_USDA=34.706
NC_035081.1	85722587	.	G	T	.	.	MAF_INRAE=31.646;MAF_USDA=26.471
NC_035081.1	85722633	.	A	T	.	.	MAF_INRAE=25.316;MAF_USDA=33.529
NC_035081.1	85722701	.	G	T	.	.	MAF_INRAE=23.418;MAF_USDA=25.294
NC_035081.1	85722726	.	C	T	.	.	MAF_USDA=8.197
NC_035081.1	85722727	.	T	G	.	.	MAF_USDA=8.197
NC_035081.1	85722774	.	G	T	.	.	MAF_USDA=1.639
NC_035081.1	85722799	.	T	C	.	.	MAF_INRAE=3.333;MAF_USDA=7.647
NC_035081.1	85722813	.	A	T	.	.	MAF_USDA=2.459
NC_035081.1	85722862	.	G	A	.	.	MAF_INRAE=3.333;MAF_USDA=9.412
NC_035081.1	85722885	.	T	C	.	.	MAF_USDA=2.459
NC_035081.1	85722903	.	T	C	.	.	MAF_USDA=2.353
NC_035081.1	85722930	.	C	T	.	.	MAF_USDA=2.941
NC_035081.1	85722932	.	G	A	.	.	MAF_USDA=4.118
NC_035081.1	85722944	.	C	G	.	.	MAF_INRAE=10.759;MAF_USDA=6.25
NC_035081.1	85722951	.	G	C	.	.	MAF_USDA=6.25
NC_035081.1	85722974	.	T	A	.	.	MAF_USDA=9.412
NC_035081.1	85722979	.	A	C	.	.	MAF_USDA=25.0
NC_035081.1	85722995	.	T	C	.	.	MAF_USDA=25.0
NC_035081.1	85722999	.	C	A	.	.	MAF_USDA=18.75
NC_035081.1	85723063	.	C	A	.	.	MAF_INRAE=32.911;MAF_USDA=22.131
NC_035081.1	85723080	.	A	T	.	.	MAF_USDA=3.279
NC_035081.1	85723089	.	A	T	.	.	MAF_INRAE=5.0
NC_035081.1	85723105	.	C	A	.	.	MAF_INRAE=4.167
NC_035081.1	85723109	.	C	T	.	.	MAF_USDA=4.706
NC_035081.1	85723120	.	A	C	.	.	MAF_INRAE=3.333
NC_035081.1	85723121	.	C	T	.	.	MAF_INRAE=3.333
NC_035081.1	85723132	.	C	T	.	.	MAF_INRAE=14.557;MAF_USDA=6.471
NC_035081.1	85723150	.	A	C	.	.	MAF_USDA=4.706
NC_035081.1	85723154	.	G	A	.	.	MAF_USDA=4.706
NC_035081.1	85723158	.	A	T	.	.	MAF_USDA=4.706
NC_035081.1	85723167	.	C	T	.	.	MAF_INRAE=2.5;MAF_USDA=12.353
NC_035081.1	85723199	.	G	C	.	.	MAF_INRAE=21.053
NC_035081.1	85723225	.	C	A	.	.	MAF_USDA=4.706
NC_035081.1	85723242	.	A	C	.	.	MAF_USDA=6.557
NC_035081.1	85723265	.	G	A	.	.	MAF_USDA=4.706
NC_035081.1	85723321	.	C	T	.	.	MAF_INRAE=4.167;MAF_USDA=4.706
NC_035081.1	85723330	.	C	T	.	.	MAF_INRAE=4.167;MAF_USDA=4.706
NC_035081.1	85723373	.	G	A	.	.	MAF_INRAE=4.167;MAF_USDA=4.706
NC_035081.1	85723390	.	A	T	.	.	MAF_INRAE=5.0;MAF_USDA=4.706
NC_035081.1	85723392	.	A	C	.	.	MAF_INRAE=5.0;MAF_USDA=4.706
NC_035081.1	85723408	.	T	A	.	.	MAF_INRAE=32.911;MAF_USDA=19.412
NC_035081.1	85723447	.	A	G	.	.	MAF_INRAE=5.0;MAF_USDA=4.706
NC_035081.1	85723448	.	C	T	.	.	MAF_INRAE=5.0;MAF_USDA=4.706
NC_035081.1	85723467	.	T	C	.	.	MAF_USDA=4.706
NC_035081.1	85723471	.	T	G	.	.	MAF_USDA=1.639
NC_035081.1	85723477	.	T	A	.	.	MAF_USDA=4.706
NC_035081.1	85723481	.	C	T	.	.	MAF_USDA=4.706
NC_035081.1	85723482	.	A	G	.	.	MAF_USDA=4.706
NC_035081.1	85723494	.	G	A	.	.	MAF_INRAE=34.167;MAF_USDA=35.417
NC_035081.1	85723496	.	C	A	.	.	MAF_INRAE=34.167;MAF_USDA=35.417
NC_035081.1	85723502	.	C	A	.	.	MAF_INRAE=5.0;MAF_USDA=3.529
NC_035081.1	85723504	.	A	G	.	.	MAF_INRAE=5.0;MAF_USDA=2.459
NC_035081.1	85723539	.	T	A	.	.	MAF_INRAE=5.0;MAF_USDA=4.706
NC_035081.1	85723597	.	C	T	.	.	MAF_INRAE=17.722;MAF_USDA=8.235
NC_035081.1	85723605	.	G	C	.	.	MAF_INRAE=5.0;MAF_USDA=4.706
NC_035081.1	85723648	.	T	A	.	.	MAF_INRAE=14.557;MAF_USDA=3.279
NC_035081.1	85723662	.	T	C	.	.	MAF_INRAE=12.5;MAF_USDA=19.412
NC_035081.1	85723719	.	T	A	.	.	MAF_INRAE=17.722;MAF_USDA=6.471
NC_035081.1	85723725	.	A	T	.	.	MAF_INRAE=17.722;MAF_USDA=6.471
NC_035081.1	85723730	.	A	T	.	.	MAF_INRAE=17.722;MAF_USDA=6.471
NC_035081.1	85723764	.	A	C	.	.	MAF_INRAE=5.0
NC_035081.1	85723769	.	C	G	.	.	MAF_INRAE=5.0
NC_035081.1	85723770	.	A	T	.	.	MAF_INRAE=5.0
NC_035081.1	85723772	.	T	C	.	.	MAF_INRAE=5.0
NC_035081.1	85723778	.	T	C	.	.	MAF_INRAE=2.5;MAF_USDA=2.459
NC_035081.1	85723792	.	A	C	.	.	MAF_INRAE=5.0;MAF_USDA=4.706
NC_035081.1	85723796	.	G	T	.	.	MAF_INRAE=5.0;MAF_USDA=4.706
NC_035081.1	85723797	.	A	G	.	.	MAF_INRAE=15.823;MAF_USDA=9.836
NC_035081.1	85723798	.	C	T	.	.	MAF_INRAE=5.0;MAF_USDA=4.706
NC_035081.1	85723831	.	G	A	.	.	MAF_INRAE=5.0;MAF_USDA=4.706
NC_035081.1	85723835	.	G	C	.	.	MAF_INRAE=44.937;MAF_USDA=49.412
NC_035081.1	85723844	.	C	T	.	.	MAF_INRAE=39.873;MAF_USDA=41.176
NC_035081.1	85723849	.	C	T	.	.	MAF_INRAE=5.0;MAF_USDA=4.706
NC_035081.1	85723858	.	C	T	.	.	MAF_INRAE=5.0;MAF_USDA=4.706
NC_035081.1	85723874	.	T	A	.	.	MAF_INRAE=5.0;MAF_USDA=4.118
NC_035081.1	85723881	.	C	T	.	.	MAF_INRAE=38.608;MAF_USDA=47.647
NC_035081.1	85723902	.	A	T	.	.	MAF_INRAE=5.0;MAF_USDA=1.639
NC_035081.1	85723907	.	A	G	.	.	MAF_INRAE=5.0;MAF_USDA=1.639
NC_035081.1	85723918	.	G	C	.	.	MAF_INRAE=5.0
NC_035081.1	85723931	.	C	T	.	.	MAF_INRAE=5.0
NC_035081.1	85723939	.	C	A	.	.	MAF_INRAE=4.167;MAF_USDA=1.639
NC_035081.1	85723943	.	T	A	.	.	MAF_INRAE=4.167;MAF_USDA=2.353
NC_035081.1	85723946	.	G	T	.	.	MAF_INRAE=4.167;MAF_USDA=2.353
NC_035081.1	85723947	.	T	G	.	.	MAF_INRAE=4.167;MAF_USDA=1.639
NC_035081.1	85723951	.	A	G	.	.	MAF_INRAE=4.167;MAF_USDA=1.639
NC_035081.1	85723965	.	T	C	.	.	MAF_INRAE=4.167;MAF_USDA=4.118
NC_035081.1	85723967	.	C	T	.	.	MAF_INRAE=4.167;MAF_USDA=4.118
NC_035081.1	85723970	.	C	G	.	.	MAF_INRAE=4.167;MAF_USDA=4.118
NC_035081.1	85723997	.	C	A	.	.	MAF_INRAE=5.0;MAF_USDA=1.765
NC_035081.1	85724025	.	A	G	.	.	MAF_INRAE=5.0;MAF_USDA=3.529
NC_035081.1	85724027	.	T	A	.	.	MAF_INRAE=5.0;MAF_USDA=4.118
NC_035081.1	85724031	.	T	C	.	.	MAF_INRAE=5.0;MAF_USDA=4.118
NC_035081.1	85724033	.	G	A	.	.	MAF_INRAE=5.0;MAF_USDA=4.706
NC_035081.1	85724046	.	T	C	.	.	MAF_USDA=1.639
NC_035081.1	85724091	.	C	G	.	.	MAF_INRAE=5.0;MAF_USDA=4.118
NC_035081.1	85724101	.	G	A	.	.	MAF_INRAE=5.0;MAF_USDA=4.706
NC_035081.1	85724102	.	C	A	.	.	MAF_USDA=1.639
NC_035081.1	85724107	.	A	T	.	.	MAF_INRAE=14.557;MAF_USDA=3.279
NC_035081.1	85724109	.	C	T	.	.	MAF_USDA=1.639
NC_035081.1	85724116	.	C	T	.	.	MAF_INRAE=42.405;MAF_USDA=42.353
NC_035081.1	85724123	.	T	A	.	.	MAF_INRAE=17.722;MAF_USDA=7.059
NC_035081.1	85724133	.	T	C	.	.	MAF_INRAE=5.0;MAF_USDA=4.118
NC_035081.1	85724148	.	G	A	.	.	MAF_INRAE=31.013;MAF_USDA=10.588
NC_035081.1	85724170	.	A	C	.	.	MAF_INRAE=9.167;MAF_USDA=17.059
NC_035081.1	85724176	.	C	T	.	.	MAF_INRAE=11.667;MAF_USDA=21.765
NC_035081.1	85724263	.	T	G	.	.	MAF_INRAE=42.405;MAF_USDA=41.176
NC_035081.1	85724264	.	G	C	.	.	MAF_INRAE=43.333;MAF_USDA=48.235
NC_035081.1	85724305	.	G	T	.	.	MAF_INRAE=35.443;MAF_USDA=48.824
NC_035081.1	85724328	.	T	C	.	.	MAF_INRAE=37.975;MAF_USDA=19.412
NC_035081.1	85724454	.	G	T	.	.	MAF_INRAE=2.5
NC_035081.1	85724463	.	T	C	.	.	MAF_INRAE=39.873;MAF_USDA=31.928
NC_035081.1	85724474	.	A	T	.	.	MAF_INRAE=5.833;MAF_USDA=9.639
NC_035081.1	85724492	.	T	C	.	.	MAF_INRAE=5.833;MAF_USDA=10.241
NC_035081.1	85724517	.	C	A	.	.	MAF_INRAE=20.253;MAF_USDA=29.167
NC_035081.1	85724557	.	A	G	.	.	MAF_INRAE=29.747;MAF_USDA=27.059
NC_035081.1	85724585	.	C	T	.	.	MAF_INRAE=34.177;MAF_USDA=43.529
NC_035081.1	85724647	.	A	T	.	.	MAF_USDA=9.836
NC_035081.1	85724649	.	A	G	.	.	MAF_USDA=4.118
NC_035081.1	85724689	.	G	A	.	.	MAF_INRAE=32.911;MAF_USDA=18.824
NC_035081.1	85724711	.	G	A	.	.	MAF_INRAE=3.333;MAF_USDA=16.667
NC_035081.1	85724736	.	C	T	.	.	MAF_INRAE=15.823;MAF_USDA=7.059
NC_035081.1	85724750	.	G	T	.	.	MAF_INRAE=35.443;MAF_USDA=45.294
NC_035081.1	85724766	.	T	G	.	.	MAF_INRAE=33.544;MAF_USDA=19.412
NC_035081.1	85724775	.	C	G	.	.	MAF_USDA=9.836
NC_035081.1	85724779	.	A	C	.	.	MAF_INRAE=22.785;MAF_USDA=21.176
NC_035081.1	85724788	.	A	T	.	.	MAF_INRAE=5.263;MAF_USDA=16.393
NC_035081.1	85724800	.	T	G	.	.	MAF_INRAE=5.263;MAF_USDA=7.377
NC_035081.1	85724816	.	C	T	.	.	MAF_INRAE=15.823;MAF_USDA=7.059
NC_035081.1	85724818	.	T	C	.	.	MAF_INRAE=5.263;MAF_USDA=7.377
NC_035081.1	85724853	.	G	A	.	.	MAF_INRAE=49.367;MAF_USDA=25.294
NC_035081.1	85724872	.	T	C	.	.	MAF_INRAE=5.263;MAF_USDA=7.377
NC_035081.1	85724889	.	C	T	.	.	MAF_INRAE=33.544;MAF_USDA=19.412
NC_035081.1	85724914	.	G	T	.	.	MAF_INRAE=2.5;MAF_USDA=1.639
NC_035081.1	85724983	.	A	T	.	.	MAF_INRAE=5.833
NC_035081.1	85724984	.	G	C	.	.	MAF_INRAE=5.833
NC_035081.1	85724985	.	A	C	.	.	MAF_INRAE=5.833
NC_035081.1	85724990	.	C	T	.	.	MAF_USDA=27.083
NC_035081.1	85725036	.	G	T	.	.	MAF_INRAE=3.333;MAF_USDA=7.647
NC_035081.1	85725057	.	A	T	.	.	MAF_INRAE=3.165;MAF_USDA=20.492
NC_035081.1	85725069	.	C	A	.	.	MAF_INRAE=3.165;MAF_USDA=20.492
NC_035081.1	85725078	.	G	A	.	.	MAF_INRAE=3.165;MAF_USDA=20.492
NC_035081.1	85725086	.	C	A	.	.	MAF_INRAE=2.5;MAF_USDA=2.459
NC_035081.1	85725099	.	G	A	.	.	MAF_INRAE=15.823
NC_035081.1	85725105	.	T	G	.	.	MAF_INRAE=3.165;MAF_USDA=20.492
NC_035081.1	85725116	.	A	G	.	.	MAF_INRAE=29.747;MAF_USDA=30.588
NC_035081.1	85725130	.	C	G	.	.	MAF_INRAE=3.165;MAF_USDA=9.836
NC_035081.1	85725161	.	T	G	.	.	MAF_INRAE=3.165
NC_035081.1	85725198	.	G	A	.	.	MAF_INRAE=3.333;MAF_USDA=7.647
NC_035081.1	85725225	.	G	A	.	.	MAF_INRAE=30.38;MAF_USDA=30.588
NC_035081.1	85725233	.	T	C	.	.	MAF_INRAE=30.38;MAF_USDA=30.588
NC_035081.1	85725245	.	G	T	.	.	MAF_INRAE=3.333;MAF_USDA=7.647
NC_035081.1	85725259	.	C	T	.	.	MAF_INRAE=3.333;MAF_USDA=8.824
NC_035081.1	85725260	.	G	A	.	.	MAF_INRAE=1.667
NC_035081.1	85725273	.	A	G	.	.	MAF_INRAE=3.165;MAF_USDA=18.033
NC_035081.1	85725274	.	G	A	.	.	MAF_INRAE=2.5;MAF_USDA=18.852
NC_035081.1	85725293	.	G	A	.	.	MAF_INRAE=2.5;MAF_USDA=2.459
NC_035081.1	85725361	.	C	A	.	.	MAF_INRAE=3.165;MAF_USDA=20.492
NC_035081.1	85725370	.	C	T	.	.	MAF_INRAE=3.165;MAF_USDA=20.492
NC_035081.1	85725371	.	A	G	.	.	MAF_INRAE=2.5;MAF_USDA=20.492
NC_035081.1	85725377	.	T	A	.	.	MAF_INRAE=5.263;MAF_USDA=7.377
NC_035081.1	85725382	.	T	C	.	.	MAF_USDA=10.656
NC_035081.1	85725397	.	G	A	.	.	MAF_INRAE=2.532;MAF_USDA=19.672
NC_035081.1	85725426	.	G	T	.	.	MAF_INRAE=32.911;MAF_USDA=19.412
NC_035081.1	85725427	.	C	A	.	.	MAF_INRAE=2.5;MAF_USDA=2.459
NC_035081.1	85725430	.	T	C	.	.	MAF_USDA=1.639
NC_035081.1	85725437	.	G	A	.	.	MAF_INRAE=33.544;MAF_USDA=36.471
NC_035081.1	85725504	.	C	T	.	.	MAF_INRAE=3.165;MAF_USDA=19.672
NC_035081.1	85725507	.	G	A	.	.	MAF_INRAE=3.333;MAF_USDA=7.647
NC_035081.1	85725541	.	A	T	.	.	MAF_INRAE=32.278;MAF_USDA=44.118
NC_035081.1	85725701	.	A	G	.	.	MAF_USDA=33.333
NC_035081.1	85725722	.	A	T	.	.	MAF_USDA=20.833
NC_035081.1	85725725	.	G	A	.	.	MAF_USDA=8.333
NC_035081.1	85725783	.	A	G	.	.	MAF_USDA=22.917
NC_035081.1	85725805	.	C	T	.	.	MAF_USDA=18.75
NC_035081.1	85725816	.	A	G	.	.	MAF_USDA=3.279
NC_035081.1	85725823	.	G	T	.	.	MAF_USDA=15.294
NC_035081.1	85725829	.	C	T	.	.	MAF_USDA=2.459
NC_035081.1	85725830	.	A	G	.	.	MAF_USDA=14.754
NC_035081.1	85725837	.	T	G	.	.	MAF_USDA=42.941
NC_035081.1	85725838	.	T	A	.	.	MAF_USDA=9.016
NC_035081.1	85725839	.	A	G	.	.	MAF_USDA=4.098
NC_035081.1	85725852	.	A	G	.	.	MAF_USDA=18.852
NC_035081.1	85725860	.	T	A	.	.	MAF_USDA=13.115
NC_035081.1	85725870	.	G	T	.	.	MAF_USDA=23.529
NC_035081.1	85725883	.	T	A	.	.	MAF_USDA=7.377
NC_035081.1	85725907	.	T	A	.	.	MAF_INRAE=21.053
NC_035081.1	85725931	.	A	T	.	.	MAF_INRAE=2.632
NC_035081.1	85725992	.	G	A	.	.	MAF_USDA=18.75
NC_035081.1	85726027	.	G	A	.	.	MAF_INRAE=2.5;MAF_USDA=10.656
NC_035081.1	85726045	.	T	A	.	.	MAF_INRAE=6.329;MAF_USDA=5.294
NC_035081.1	85726099	.	T	C	.	.	MAF_INRAE=47.368;MAF_USDA=6.471
NC_035081.1	85726182	.	G	A	.	.	MAF_USDA=7.377
NC_035081.1	85726380	.	C	T	.	.	MAF_INRAE=38.608
NC_035081.1	85726388	.	G	A	.	.	MAF_INRAE=38.608
NC_035081.1	85726430	.	C	A	.	.	MAF_INRAE=5.263
NC_035081.1	85726461	.	A	T	.	.	MAF_INRAE=27.5
NC_035081.1	85726539	.	A	G	.	.	MAF_USDA=1.639
NC_035081.1	85726546	.	G	A	.	.	MAF_INRAE=25.316;MAF_USDA=21.765
NC_035081.1	85726559	.	T	C	.	.	MAF_INRAE=10.0;MAF_USDA=17.059
NC_035081.1	85726566	.	T	C	.	.	MAF_INRAE=44.937;MAF_USDA=25.294
NC_035081.1	85726576	.	A	G	.	.	MAF_INRAE=2.5;MAF_USDA=1.639
NC_035081.1	85726767	.	G	T	.	.	MAF_USDA=4.098
NC_035081.1	85726914	.	C	A	.	.	MAF_INRAE=25.949;MAF_USDA=14.706
NC_035081.1	85727346	.	G	A	.	.	MAF_INRAE=25.0;MAF_USDA=24.118
NC_035081.1	85727348	.	C	T	.	.	MAF_INRAE=3.797;MAF_USDA=4.118
NC_035081.1	85727451	.	G	A	.	.	MAF_INRAE=31.013;MAF_USDA=22.941
NC_035081.1	85727481	.	C	T	.	.	MAF_USDA=4.118
NC_035081.1	85727530	.	G	T	.	.	MAF_USDA=2.083
NC_035081.1	85727540	.	G	T	.	.	MAF_INRAE=29.114;MAF_USDA=17.059
NC_035081.1	85727547	.	C	G	.	.	MAF_INRAE=29.747;MAF_USDA=37.059
NC_035081.1	85727572	.	C	T	.	.	MAF_INRAE=46.835;MAF_USDA=46.471
NC_035081.1	85727575	.	T	A	.	.	MAF_INRAE=35.0;MAF_USDA=46.471
NC_035081.1	85727603	.	A	G	.	.	MAF_INRAE=25.0;MAF_USDA=22.353
NC_035081.1	85727611	.	T	G	.	.	MAF_INRAE=10.526;MAF_USDA=4.118
NC_035081.1	85727618	.	G	T	.	.	MAF_INRAE=1.667;MAF_USDA=5.738
NC_035081.1	85727624	.	C	T	.	.	MAF_INRAE=12.025;MAF_USDA=5.294
NC_035081.1	85727647	.	C	A	.	.	MAF_INRAE=33.544;MAF_USDA=38.824
NC_035081.1	85727649	.	T	C	.	.	MAF_INRAE=14.167;MAF_USDA=12.941
NC_035081.1	85727680	.	T	G	.	.	MAF_USDA=17.262
NC_035081.1	85728436	.	C	T	.	.	MAF_INRAE=15.789
NC_035081.1	85728540	.	C	A	.	.	MAF_INRAE=29.114;MAF_USDA=15.882
NC_035081.1	85728560	.	A	G	.	.	MAF_USDA=18.033
NC_035081.1	85728605	.	C	A	.	.	MAF_USDA=2.459
NC_035081.1	85728738	.	G	C	.	.	MAF_INRAE=46.203;MAF_USDA=49.18
NC_035081.1	85728746	.	C	G	.	.	MAF_INRAE=36.076;MAF_USDA=34.426
NC_035081.1	85728756	.	C	A	.	.	MAF_INRAE=24.167;MAF_USDA=14.754
NC_035081.1	85728771	.	G	A	.	.	MAF_USDA=3.279
NC_035081.1	85728807	.	G	A	.	.	MAF_INRAE=31.646;MAF_USDA=20.0
NC_035081.1	85728898	.	A	G	.	.	MAF_USDA=12.651
NC_035081.1	85729171	.	G	C	.	.	MAF_USDA=4.918
NC_035081.1	85729180	.	C	T	.	.	MAF_INRAE=3.797;MAF_USDA=2.941
NC_035081.1	85729328	.	C	A	.	.	MAF_INRAE=22.785;MAF_USDA=24.706
NC_035081.1	85729335	.	G	A	.	.	MAF_USDA=4.706
NC_035081.1	85729413	.	A	C	.	.	MAF_USDA=1.639
NC_035081.1	85729449	.	G	C	.	.	MAF_USDA=4.118
NC_035081.1	85729456	.	C	A	.	.	MAF_USDA=1.639
NC_035081.1	85729467	.	A	T	.	.	MAF_USDA=4.706
NC_035081.1	85729476	.	T	A	.	.	MAF_USDA=4.706
NC_035081.1	85729533	.	C	A	.	.	MAF_INRAE=22.785;MAF_USDA=24.118
NC_035081.1	85729561	.	A	G	.	.	MAF_INRAE=5.696;MAF_USDA=4.918
NC_035081.1	85729655	.	T	G	.	.	MAF_INRAE=37.342;MAF_USDA=44.118
NC_035081.1	85729971	.	A	T	.	.	MAF_INRAE=5.263
NC_035081.1	85729984	.	T	C	.	.	MAF_INRAE=6.667;MAF_USDA=12.5
NC_035081.1	85730007	.	A	T	.	.	MAF_INRAE=25.0;MAF_USDA=14.118
NC_035081.1	85730160	.	C	T	.	.	MAF_USDA=3.333
NC_035081.1	85730161	.	A	G	.	.	MAF_INRAE=36.076;MAF_USDA=46.429
NC_035081.1	85730176	.	A	C	.	.	MAF_USDA=5.952
NC_035081.1	85730182	.	T	G	.	.	MAF_INRAE=6.329;MAF_USDA=14.881
NC_035081.1	85730198	.	C	T	.	.	MAF_INRAE=25.0;MAF_USDA=11.176
NC_035081.1	85730289	.	A	G	.	.	MAF_INRAE=3.797;MAF_USDA=12.353
NC_035081.1	85730355	.	C	T	.	.	MAF_USDA=2.083
NC_035081.1	85730357	.	C	G	.	.	MAF_INRAE=18.354;MAF_USDA=28.235
NC_035081.1	85730390	.	C	G	.	.	MAF_USDA=4.098
NC_035081.1	85730477	.	G	A	.	.	MAF_INRAE=9.167;MAF_USDA=4.706
NC_035081.1	85730480	.	A	C	.	.	MAF_INRAE=48.101;MAF_USDA=48.824
NC_035081.1	85730482	.	C	A	.	.	MAF_USDA=1.639
NC_035081.1	85730530	.	G	A	.	.	MAF_INRAE=25.316;MAF_USDA=33.529
NC_035081.1	85730566	.	A	T	.	.	MAF_INRAE=25.0;MAF_USDA=13.529
NC_035081.1	85730659	.	T	C	.	.	MAF_INRAE=44.304;MAF_USDA=31.176
NC_035081.1	85730670	.	G	A	.	.	MAF_INRAE=25.0;MAF_USDA=12.353
NC_035081.1	85730693	.	C	T	.	.	MAF_INRAE=25.0;MAF_USDA=12.941
NC_035081.1	85730713	.	A	G	.	.	MAF_INRAE=25.0;MAF_USDA=12.941
NC_035081.1	85730724	.	A	T	.	.	MAF_INRAE=3.333;MAF_USDA=8.824
NC_035081.1	85730756	.	G	A	.	.	MAF_USDA=3.279
NC_035081.1	85730803	.	G	A	.	.	MAF_INRAE=29.114;MAF_USDA=20.588
NC_035081.1	85730805	.	T	A	.	.	MAF_INRAE=30.0;MAF_USDA=21.176
NC_035081.1	85730862	.	G	T	.	.	MAF_USDA=2.459
NC_035081.1	85730880	.	T	C	.	.	MAF_INRAE=25.0;MAF_USDA=12.941
NC_035081.1	85730912	.	G	A	.	.	MAF_INRAE=9.167;MAF_USDA=1.765
NC_035081.1	85730941	.	C	G	.	.	MAF_INRAE=22.785;MAF_USDA=28.824
NC_035081.1	85731083	.	T	C	.	.	MAF_INRAE=29.747;MAF_USDA=34.118
NC_035081.1	85731087	.	G	C	.	.	MAF_INRAE=3.333
NC_035081.1	85731100	.	G	T	.	.	MAF_INRAE=24.684;MAF_USDA=16.471
NC_035081.1	85731245	.	C	T	.	.	MAF_INRAE=45.57;MAF_USDA=42.353
NC_035081.1	85731267	.	T	C	.	.	MAF_INRAE=26.582;MAF_USDA=15.294
NC_035081.1	85731270	.	T	C	.	.	MAF_INRAE=25.0;MAF_USDA=12.353
NC_035081.1	85731299	.	C	T	.	.	MAF_INRAE=10.526
NC_035081.1	85731303	.	C	T	.	.	MAF_USDA=12.5
NC_035081.1	85731364	.	G	A	.	.	MAF_INRAE=6.329;MAF_USDA=2.353
NC_035081.1	85731446	.	T	C	.	.	MAF_INRAE=31.646;MAF_USDA=24.706
NC_035081.1	85731453	.	C	A	.	.	MAF_INRAE=25.0;MAF_USDA=12.353
NC_035081.1	85731455	.	A	T	.	.	MAF_INRAE=3.797;MAF_USDA=6.471
NC_035081.1	85731464	.	C	T	.	.	MAF_USDA=3.279
NC_035081.1	85731506	.	A	C	.	.	MAF_INRAE=25.0;MAF_USDA=11.176
NC_035081.1	85731510	.	A	C	.	.	MAF_USDA=4.918
NC_035081.1	85731521	.	G	A	.	.	MAF_INRAE=9.167
NC_035081.1	85731596	.	A	G	.	.	MAF_INRAE=25.0;MAF_USDA=11.765
NC_035081.1	85731619	.	A	G	.	.	MAF_INRAE=25.0;MAF_USDA=15.882
NC_035081.1	85731625	.	A	C	.	.	MAF_INRAE=25.0;MAF_USDA=15.882
NC_035081.1	85731646	.	G	C	.	.	MAF_INRAE=25.0;MAF_USDA=11.765
NC_035081.1	85731667	.	G	A	.	.	MAF_USDA=4.918
NC_035081.1	85731686	.	C	A	.	.	MAF_INRAE=25.0;MAF_USDA=12.5
NC_035081.1	85731687	.	C	A	.	.	MAF_INRAE=25.0;MAF_USDA=12.5
NC_035081.1	85731699	.	T	C	.	.	MAF_INRAE=25.0;MAF_USDA=11.765
NC_035081.1	85731727	.	G	A	.	.	MAF_USDA=5.738
NC_035081.1	85731811	.	A	T	.	.	MAF_INRAE=3.333;MAF_USDA=8.824
NC_035081.1	85731874	.	T	A	.	.	MAF_INRAE=3.333;MAF_USDA=8.235
NC_035081.1	85731957	.	T	C	.	.	MAF_INRAE=46.203;MAF_USDA=38.235
NC_035081.1	85731980	.	G	A	.	.	MAF_INRAE=24.051;MAF_USDA=21.176
NC_035081.1	85731981	.	T	C	.	.	MAF_USDA=4.098
NC_035081.1	85731991	.	G	T	.	.	MAF_USDA=4.098
NC_035081.1	85732010	.	A	G	.	.	MAF_INRAE=24.167;MAF_USDA=12.5
NC_035081.1	85732066	.	C	A	.	.	MAF_INRAE=3.797;MAF_USDA=4.167
NC_035081.1	85732090	.	C	A	.	.	MAF_INRAE=46.835;MAF_USDA=43.529
NC_035081.1	85732092	.	T	C	.	.	MAF_INRAE=1.667;MAF_USDA=2.941
NC_035081.1	85732125	.	G	T	.	.	MAF_INRAE=22.785;MAF_USDA=13.529
NC_035081.1	85732193	.	C	A	.	.	MAF_INRAE=24.167;MAF_USDA=11.765
NC_035081.1	85732305	.	A	C	.	.	MAF_INRAE=1.667;MAF_USDA=4.167
NC_035081.1	85732314	.	C	A	.	.	MAF_INRAE=3.797;MAF_USDA=2.941
NC_035081.1	85732316	.	A	G	.	.	MAF_USDA=4.918
NC_035081.1	85732348	.	T	C	.	.	MAF_INRAE=22.785;MAF_USDA=18.824
NC_035081.1	85732349	.	G	A	.	.	MAF_INRAE=25.0;MAF_USDA=11.765
NC_035081.1	85732366	.	T	G	.	.	MAF_INRAE=22.785;MAF_USDA=19.412
NC_035081.1	85732392	.	A	G	.	.	MAF_INRAE=24.051;MAF_USDA=20.588
NC_035081.1	85732394	.	T	G	.	.	MAF_INRAE=3.797;MAF_USDA=2.941
NC_035081.1	85732438	.	G	C	.	.	MAF_INRAE=22.785;MAF_USDA=14.706
NC_035081.1	85732502	.	T	G	.	.	MAF_USDA=5.738
NC_035081.1	85732535	.	G	A	.	.	MAF_INRAE=3.165;MAF_USDA=2.941
NC_035081.1	85732546	.	G	A	.	.	MAF_INRAE=3.165;MAF_USDA=2.941
NC_035081.1	85732554	.	T	G	.	.	MAF_INRAE=22.152;MAF_USDA=14.706
NC_035081.1	85732556	.	T	A	.	.	MAF_INRAE=1.667;MAF_USDA=2.941
NC_035081.1	85732558	.	T	G	.	.	MAF_USDA=4.918
NC_035081.1	85732570	.	G	A	.	.	MAF_INRAE=3.165;MAF_USDA=3.529
NC_035081.1	85732613	.	G	A	.	.	MAF_INRAE=6.329;MAF_USDA=2.353
NC_035081.1	85732616	.	G	T	.	.	MAF_INRAE=25.0;MAF_USDA=11.765
NC_035081.1	85732638	.	C	T	.	.	MAF_INRAE=3.797;MAF_USDA=2.941
NC_035081.1	85732688	.	G	T	.	.	MAF_INRAE=25.0;MAF_USDA=11.765
NC_035081.1	85732706	.	C	A	.	.	MAF_INRAE=3.797;MAF_USDA=2.941
NC_035081.1	85732719	.	T	G	.	.	MAF_INRAE=25.0;MAF_USDA=11.765
NC_035081.1	85732723	.	A	T	.	.	MAF_INRAE=22.785;MAF_USDA=14.706
NC_035081.1	85732770	.	T	C	.	.	MAF_INRAE=22.785;MAF_USDA=18.824
NC_035081.1	85732839	.	T	A	.	.	MAF_INRAE=46.835;MAF_USDA=43.529
NC_035081.1	85732849	.	G	T	.	.	MAF_INRAE=3.797;MAF_USDA=2.353
NC_035081.1	85732889	.	G	A	.	.	MAF_USDA=4.918
NC_035081.1	85732944	.	A	T	.	.	MAF_INRAE=25.0;MAF_USDA=11.176
NC_035081.1	85732983	.	T	G	.	.	MAF_INRAE=22.785;MAF_USDA=18.824
NC_035081.1	85733021	.	G	A	.	.	MAF_INRAE=25.0;MAF_USDA=11.176
NC_035081.1	85733064	.	T	A	.	.	MAF_INRAE=25.0;MAF_USDA=11.176
NC_035081.1	85733133	.	T	A	.	.	MAF_INRAE=23.418;MAF_USDA=14.118
NC_035081.1	85733175	.	T	G	.	.	MAF_INRAE=34.177;MAF_USDA=37.059
NC_035081.1	85733177	.	G	T	.	.	MAF_USDA=4.098
NC_035081.1	85733199	.	G	T	.	.	MAF_INRAE=22.785;MAF_USDA=17.647
NC_035081.1	85733236	.	A	G	.	.	MAF_INRAE=25.0;MAF_USDA=11.765
NC_035081.1	85733284	.	G	A	.	.	MAF_USDA=5.738
NC_035081.1	85733297	.	G	A	.	.	MAF_INRAE=19.62;MAF_USDA=11.765
NC_035081.1	85733324	.	C	T	.	.	MAF_INRAE=15.789
NC_035081.1	85733339	.	G	T	.	.	MAF_INRAE=21.519;MAF_USDA=27.059
NC_035081.1	85733432	.	T	G	.	.	MAF_INRAE=40.506;MAF_USDA=37.059
NC_035081.1	85733482	.	C	A	.	.	MAF_INRAE=25.0;MAF_USDA=13.529
NC_035081.1	85733524	.	C	T	.	.	MAF_INRAE=6.329;MAF_USDA=2.353
NC_035081.1	85733541	.	T	C	.	.	MAF_INRAE=5.263
NC_035081.1	85733555	.	T	C	.	.	MAF_INRAE=25.833;MAF_USDA=11.765
NC_035081.1	85733610	.	A	C	.	.	MAF_INRAE=3.333
NC_035081.1	85733695	.	G	T	.	.	MAF_INRAE=40.506;MAF_USDA=35.882
NC_035081.1	85733720	.	C	T	.	.	MAF_INRAE=23.418;MAF_USDA=21.176
NC_035081.1	85733725	.	G	A	.	.	MAF_INRAE=19.62;MAF_USDA=8.235
NC_035081.1	85733746	.	C	G	.	.	MAF_INRAE=25.0;MAF_USDA=12.5
NC_035081.1	85733755	.	C	A	.	.	MAF_INRAE=40.506;MAF_USDA=33.529
NC_035081.1	85733775	.	G	T	.	.	MAF_USDA=4.918
NC_035081.1	85733780	.	T	C	.	.	MAF_INRAE=32.278;MAF_USDA=37.647
NC_035081.1	85733793	.	A	G	.	.	MAF_INRAE=44.304;MAF_USDA=41.176
NC_035081.1	85733825	.	A	T	.	.	MAF_INRAE=4.43;MAF_USDA=2.976
NC_035081.1	85733874	.	C	T	.	.	MAF_USDA=1.639
NC_035081.1	85733962	.	T	G	.	.	MAF_INRAE=25.0;MAF_USDA=15.294
NC_035081.1	85733967	.	G	T	.	.	MAF_USDA=4.098
NC_035081.1	85733968	.	C	T	.	.	MAF_INRAE=25.0;MAF_USDA=19.412
NC_035081.1	85734020	.	C	G	.	.	MAF_INRAE=25.0;MAF_USDA=14.706
NC_035081.1	85734074	.	G	A	.	.	MAF_INRAE=9.167;MAF_USDA=4.706
NC_035081.1	85734077	.	G	C	.	.	MAF_INRAE=25.0;MAF_USDA=14.706
NC_035081.1	85734095	.	C	T	.	.	MAF_INRAE=25.0;MAF_USDA=11.765
NC_035081.1	85734179	.	C	G	.	.	MAF_INRAE=25.0;MAF_USDA=11.176
NC_035081.1	85734216	.	G	A	.	.	MAF_USDA=4.098
NC_035081.1	85734290	.	C	A	.	.	MAF_USDA=1.639
NC_035081.1	85734320	.	T	A	.	.	MAF_USDA=3.279
NC_035081.1	85734356	.	T	C	.	.	MAF_INRAE=38.608;MAF_USDA=48.824
NC_035081.1	85734433	.	T	C	.	.	MAF_INRAE=4.43;MAF_USDA=2.941
NC_035081.1	85734437	.	G	T	.	.	MAF_INRAE=2.5;MAF_USDA=2.941
NC_035081.1	85734468	.	A	G	.	.	MAF_INRAE=18.354;MAF_USDA=21.765
NC_035081.1	85734517	.	C	T	.	.	MAF_INRAE=9.167;MAF_USDA=1.765
NC_035081.1	85734531	.	T	G	.	.	MAF_INRAE=37.342;MAF_USDA=32.353
NC_035081.1	85734581	.	T	C	.	.	MAF_INRAE=17.089;MAF_USDA=18.824
NC_035081.1	85734590	.	A	G	.	.	MAF_USDA=2.459
NC_035081.1	85734685	.	G	T	.	.	MAF_INRAE=32.911;MAF_USDA=44.706
NC_035081.1	85734736	.	T	C	.	.	MAF_INRAE=37.975;MAF_USDA=22.353
NC_035081.1	85734747	.	T	C	.	.	MAF_INRAE=15.19;MAF_USDA=8.197
NC_035081.1	85734757	.	A	C	.	.	MAF_USDA=4.118
NC_035081.1	85734800	.	G	T	.	.	MAF_INRAE=23.418;MAF_USDA=29.412
NC_035081.1	85734907	.	G	A	.	.	MAF_USDA=10.588
NC_035081.1	85734998	.	G	T	.	.	MAF_INRAE=41.772;MAF_USDA=44.118
NC_035081.1	85735005	.	G	A	.	.	MAF_INRAE=3.797;MAF_USDA=2.941
NC_035081.1	85735097	.	A	C	.	.	MAF_INRAE=18.987;MAF_USDA=8.235
NC_035081.1	85735181	.	G	A	.	.	MAF_INRAE=46.835;MAF_USDA=46.471
NC_035081.1	85735200	.	C	T	.	.	MAF_INRAE=6.329;MAF_USDA=2.941
NC_035081.1	85735292	.	T	C	.	.	MAF_USDA=4.098
NC_035081.1	85735301	.	T	C	.	.	MAF_INRAE=37.342;MAF_USDA=40.588
NC_035081.1	85735331	.	T	C	.	.	MAF_INRAE=41.772;MAF_USDA=43.529
NC_035081.1	85735341	.	G	A	.	.	MAF_INRAE=24.167;MAF_USDA=11.765
NC_035081.1	85735369	.	G	A	.	.	MAF_USDA=1.639
NC_035081.1	85735370	.	T	A	.	.	MAF_USDA=1.639
NC_035081.1	85735374	.	C	A	.	.	MAF_INRAE=5.263;MAF_USDA=1.639
NC_035081.1	85735453	.	A	T	.	.	MAF_INRAE=19.62;MAF_USDA=7.647
NC_035081.1	85735484	.	A	C	.	.	MAF_USDA=1.639
NC_035081.1	85735485	.	C	T	.	.	MAF_INRAE=25.0;MAF_USDA=11.765
NC_035081.1	85735524	.	A	T	.	.	MAF_INRAE=25.0;MAF_USDA=11.765
NC_035081.1	85735532	.	A	G	.	.	MAF_INRAE=25.0;MAF_USDA=11.765
NC_035081.1	85735575	.	G	C	.	.	MAF_INRAE=25.0;MAF_USDA=11.765
NC_035081.1	85735621	.	T	A	.	.	MAF_INRAE=25.0;MAF_USDA=11.176
NC_035081.1	85735664	.	C	G	.	.	MAF_INRAE=25.0;MAF_USDA=11.176
NC_035081.1	85735731	.	T	C	.	.	MAF_INRAE=9.167;MAF_USDA=4.706
NC_035081.1	85735749	.	C	A	.	.	MAF_USDA=1.639
NC_035081.1	85735755	.	G	T	.	.	MAF_USDA=5.738
NC_035081.1	85735793	.	A	T	.	.	MAF_USDA=12.5
NC_035081.1	85735824	.	T	C	.	.	MAF_INRAE=39.873;MAF_USDA=18.235
NC_035081.1	85735907	.	G	T	.	.	MAF_INRAE=25.0;MAF_USDA=11.765
NC_035081.1	85736050	.	T	G	.	.	MAF_USDA=4.167
NC_035081.1	85736051	.	G	A	.	.	MAF_USDA=4.167
NC_035081.1	85736052	.	C	G	.	.	MAF_USDA=4.167
NC_035081.1	85736053	.	A	T	.	.	MAF_USDA=4.167
NC_035081.1	85736056	.	CATGCAGGCCTG	CATGCAGGCCTA	.	.	MAF_USDA=12.5
NC_035081.1	85736172	.	T	G	.	.	MAF_INRAE=7.595;MAF_USDA=20.833
NC_035081.1	85736251	.	T	A	.	.	MAF_USDA=10.417
NC_035081.1	85736252	.	C	T	.	.	MAF_USDA=12.5
NC_035081.1	85736253	.	A	T	.	.	MAF_USDA=12.5
NC_035081.1	85736254	.	C	T	.	.	MAF_USDA=10.417
NC_035081.1	85736299	.	G	A	.	.	MAF_INRAE=10.526;MAF_USDA=6.25
NC_035081.1	85736314	.	C	T	.	.	MAF_INRAE=5.263;MAF_USDA=8.333
NC_035081.1	85736369	.	C	T	.	.	MAF_INRAE=5.263;MAF_USDA=22.917
NC_035081.1	85736403	.	A	C	.	.	MAF_USDA=2.083
NC_035081.1	85736693	.	G	A	.	.	MAF_INRAE=5.263
NC_035081.1	85736813	.	C	A	.	.	MAF_USDA=20.833
NC_035081.1	85736823	.	G	C	.	.	MAF_USDA=20.833
NC_035081.1	85736863	.	T	G	.	.	MAF_INRAE=4.43;MAF_USDA=2.976
NC_035081.1	85736908	.	C	T	.	.	MAF_INRAE=5.263
NC_035081.1	85736927	.	G	T	.	.	MAF_INRAE=5.263;MAF_USDA=1.667
NC_035081.1	85736931	.	A	C	.	.	MAF_INRAE=25.0;MAF_USDA=11.31
NC_035081.1	85736953	.	C	A	.	.	MAF_USDA=1.639
NC_035081.1	85737034	.	G	T	.	.	MAF_USDA=14.583
NC_035081.1	85737047	.	A	T	.	.	MAF_USDA=1.639
NC_035081.1	85737199	.	C	A	.	.	MAF_INRAE=25.0;MAF_USDA=11.765
NC_035081.1	85737246	.	G	A	.	.	MAF_INRAE=27.848;MAF_USDA=32.353
NC_035081.1	85737352	.	C	T	.	.	MAF_INRAE=13.924;MAF_USDA=2.459
NC_035081.1	85737400	.	T	C	.	.	MAF_INRAE=4.43;MAF_USDA=17.647
NC_035081.1	85737427	.	A	G	.	.	MAF_INRAE=17.5
NC_035081.1	85737450	.	T	C	.	.	MAF_USDA=4.118
NC_035081.1	85737500	.	C	T	.	.	MAF_INRAE=25.0;MAF_USDA=11.765
NC_035081.1	85737522	.	C	A	.	.	MAF_INRAE=37.342;MAF_USDA=41.176
NC_035081.1	85737534	.	T	G	.	.	MAF_USDA=1.639
NC_035081.1	85737687	.	C	A	.	.	MAF_INRAE=28.333;MAF_USDA=28.824
NC_035081.1	85737744	.	A	C	.	.	MAF_INRAE=44.304;MAF_USDA=35.417
NC_035081.1	85737885	.	G	T	.	.	MAF_USDA=4.918
NC_035081.1	85737913	.	A	G	.	.	MAF_USDA=2.459
NC_035081.1	85737941	.	T	A	.	.	MAF_INRAE=25.0;MAF_USDA=11.765
NC_035081.1	85737979	.	T	A	.	.	MAF_INRAE=44.304;MAF_USDA=43.75
NC_035081.1	85738096	.	T	G	.	.	MAF_INRAE=25.0;MAF_USDA=11.765
NC_035081.1	85738121	.	G	A	.	.	MAF_USDA=3.279
NC_035081.1	85738152	.	C	T	.	.	MAF_USDA=3.279
NC_035081.1	85738155	.	T	C	.	.	MAF_USDA=1.639
NC_035081.1	85738156	.	T	C	.	.	MAF_USDA=2.459
NC_035081.1	85738191	.	C	G	.	.	MAF_INRAE=5.263
NC_035081.1	85738192	.	G	T	.	.	MAF_INRAE=42.5;MAF_USDA=21.176
NC_035081.1	85738198	.	T	C	.	.	MAF_INRAE=24.051;MAF_USDA=26.471
NC_035081.1	85738225	.	C	T	.	.	MAF_INRAE=9.167;MAF_USDA=3.529
NC_035081.1	85738342	.	G	C	.	.	MAF_USDA=4.918
NC_035081.1	85738345	.	C	A	.	.	MAF_INRAE=33.544;MAF_USDA=21.176
NC_035081.1	85738356	.	G	A	.	.	MAF_INRAE=33.544;MAF_USDA=21.176
NC_035081.1	85738375	.	T	C	.	.	MAF_INRAE=14.557;MAF_USDA=9.836
NC_035081.1	85738402	.	C	T	.	.	MAF_INRAE=14.557;MAF_USDA=12.295
NC_035081.1	85738451	.	C	T	.	.	MAF_INRAE=18.354;MAF_USDA=11.765
NC_035081.1	85738454	.	C	A	.	.	MAF_INRAE=4.167
NC_035081.1	85738480	.	A	G	.	.	MAF_INRAE=25.0;MAF_USDA=11.176
NC_035081.1	85738561	.	T	C	.	.	MAF_INRAE=33.544;MAF_USDA=20.588
NC_035081.1	85738564	.	G	C	.	.	MAF_INRAE=25.0;MAF_USDA=11.765
NC_035081.1	85738604	.	A	G	.	.	MAF_USDA=3.279
NC_035081.1	85738605	.	G	T	.	.	MAF_USDA=3.279
NC_035081.1	85738642	.	A	C	.	.	MAF_INRAE=17.089;MAF_USDA=8.824
NC_035081.1	85738663	.	C	T	.	.	MAF_INRAE=3.797;MAF_USDA=6.25
NC_035081.1	85738672	.	A	G	.	.	MAF_USDA=3.279
NC_035081.1	85738689	.	A	G	.	.	MAF_USDA=3.279
NC_035081.1	85738700	.	T	G	.	.	MAF_INRAE=24.167;MAF_USDA=13.529
NC_035081.1	85738701	.	A	C	.	.	MAF_USDA=3.279
NC_035081.1	85738724	.	G	A	.	.	MAF_USDA=3.279
NC_035081.1	85738733	.	G	A	.	.	MAF_INRAE=24.167;MAF_USDA=11.765
NC_035081.1	85738739	.	G	T	.	.	MAF_INRAE=18.354;MAF_USDA=8.824
NC_035081.1	85738762	.	T	G	.	.	MAF_INRAE=24.167;MAF_USDA=11.765
NC_035081.1	85738770	.	A	G	.	.	MAF_INRAE=24.167;MAF_USDA=11.176
NC_035081.1	85738771	.	G	A	.	.	MAF_INRAE=10.127;MAF_USDA=9.412
NC_035081.1	85738809	.	A	T	.	.	MAF_USDA=4.098
NC_035081.1	85738817	.	A	T	.	.	MAF_INRAE=18.354;MAF_USDA=16.667
NC_035081.1	85738863	.	T	A	.	.	MAF_USDA=4.098
NC_035081.1	85738872	.	G	A	.	.	MAF_USDA=5.738
NC_035081.1	85738882	.	A	G	.	.	MAF_INRAE=5.263;MAF_USDA=1.639
NC_035081.1	85738905	.	G	A	.	.	MAF_INRAE=33.544;MAF_USDA=14.706
NC_035081.1	85738935	.	G	T	.	.	MAF_USDA=10.417
NC_035081.1	85738946	.	A	T	.	.	MAF_INRAE=33.544;MAF_USDA=12.5
NC_035081.1	85738948	.	C	A	.	.	MAF_INRAE=42.5;MAF_USDA=12.5
NC_035081.1	85739034	.	A	C	.	.	MAF_INRAE=14.557;MAF_USDA=9.836
NC_035081.1	85739046	.	A	C	.	.	MAF_INRAE=14.557;MAF_USDA=9.836
NC_035081.1	85739064	.	G	C	.	.	MAF_USDA=3.279
NC_035081.1	85739076	.	A	C	.	.	MAF_INRAE=4.43;MAF_USDA=7.059
NC_035081.1	85739086	.	G	A	.	.	MAF_USDA=1.639
NC_035081.1	85739111	.	C	A	.	.	MAF_USDA=11.765
NC_035081.1	85739112	.	A	G	.	.	MAF_INRAE=5.263;MAF_USDA=18.235
NC_035081.1	85739116	.	C	T	.	.	MAF_USDA=2.459
NC_035081.1	85739128	.	C	T	.	.	MAF_USDA=14.706
NC_035081.1	85739135	.	C	A	.	.	MAF_INRAE=5.263
NC_035081.1	85739216	.	A	G	.	.	MAF_INRAE=39.873;MAF_USDA=22.619
NC_035081.1	85739224	.	A	G	.	.	MAF_INRAE=39.873;MAF_USDA=22.024
NC_035081.1	85739253	.	G	C	.	.	MAF_USDA=1.639
NC_035081.1	85739276	.	T	C	.	.	MAF_INRAE=18.987;MAF_USDA=10.0
NC_035081.1	85739293	.	A	T	.	.	MAF_INRAE=9.167;MAF_USDA=4.118
NC_035081.1	85739306	.	G	C	.	.	MAF_INRAE=20.886;MAF_USDA=10.0
NC_035081.1	85739313	.	A	G	.	.	MAF_INRAE=46.203;MAF_USDA=21.176
NC_035081.1	85739334	.	C	T	.	.	MAF_USDA=2.459
NC_035081.1	85739368	.	C	G	.	.	MAF_INRAE=22.152
NC_035081.1	85739369	.	G	T	.	.	MAF_INRAE=44.167;MAF_USDA=23.529
NC_035081.1	85739384	.	C	T	.	.	MAF_USDA=2.459
NC_035081.1	85739427	.	G	C	.	.	MAF_INRAE=20.253;MAF_USDA=9.412
NC_035081.1	85739507	.	A	G	.	.	MAF_INRAE=21.519;MAF_USDA=9.412
NC_035081.1	85739529	.	T	C	.	.	MAF_INRAE=43.038;MAF_USDA=17.647
NC_035081.1	85739556	.	T	A	.	.	MAF_INRAE=20.886;MAF_USDA=10.588
NC_035081.1	85739560	.	A	T	.	.	MAF_INRAE=25.0;MAF_USDA=24.118
NC_035081.1	85739590	.	G	A	.	.	MAF_INRAE=21.519;MAF_USDA=9.412
NC_035081.1	85739606	.	A	C	.	.	MAF_INRAE=21.519;MAF_USDA=9.412
NC_035081.1	85739636	.	C	T	.	.	MAF_INRAE=9.167;MAF_USDA=4.706
NC_035081.1	85739704	.	T	C	.	.	MAF_INRAE=9.494;MAF_USDA=19.412
NC_035081.1	85739729	.	T	A	.	.	MAF_INRAE=8.333
NC_035081.1	85739738	.	A	G	.	.	MAF_INRAE=21.519;MAF_USDA=9.412
NC_035081.1	85739816	.	C	T	.	.	MAF_INRAE=35.443;MAF_USDA=14.706
NC_035081.1	85739848	.	T	A	.	.	MAF_USDA=3.279
NC_035081.1	85739904	.	C	A	.	.	MAF_INRAE=25.316;MAF_USDA=17.647
NC_035081.1	85739909	.	T	G	.	.	MAF_INRAE=39.241;MAF_USDA=35.294
NC_035081.1	85739937	.	A	C	.	.	MAF_USDA=2.459
NC_035081.1	85740083	.	A	G	.	.	MAF_INRAE=24.684;MAF_USDA=17.059
NC_035081.1	85740148	.	C	T	.	.	MAF_INRAE=24.051;MAF_USDA=17.647
NC_035081.1	85740161	.	A	G	.	.	MAF_INRAE=34.81;MAF_USDA=29.412
NC_035081.1	85740201	.	C	T	.	.	MAF_USDA=1.639
NC_035081.1	85740273	.	T	C	.	.	MAF_USDA=3.279
NC_035081.1	85740292	.	T	A	.	.	MAF_INRAE=20.886;MAF_USDA=9.412
NC_035081.1	85740308	.	T	C	.	.	MAF_INRAE=10.526
NC_035081.1	85740310	.	T	A	.	.	MAF_INRAE=24.684;MAF_USDA=18.675
NC_035081.1	85740313	.	G	T	.	.	MAF_INRAE=25.833;MAF_USDA=9.412
NC_035081.1	85740400	.	C	T	.	.	MAF_INRAE=41.139;MAF_USDA=18.235
NC_035081.1	85740417	.	A	G	.	.	MAF_INRAE=4.167;MAF_USDA=2.459
NC_035081.1	85740449	.	T	A	.	.	MAF_INRAE=8.333
NC_035081.1	85740582	.	G	A	.	.	MAF_USDA=3.333
NC_035081.1	85740594	.	G	A	.	.	MAF_USDA=8.333
NC_035081.1	85740624	.	G	A	.	.	MAF_USDA=29.167
NC_035081.1	85740625	.	C	A	.	.	MAF_USDA=33.333
NC_035081.1	85740650	.	A	T	.	.	MAF_USDA=1.639
NC_035081.1	85740667	.	C	G	.	.	MAF_INRAE=35.443;MAF_USDA=36.471
NC_035081.1	85740700	.	T	G	.	.	MAF_INRAE=7.595;MAF_USDA=7.647
NC_035081.1	85740734	.	A	C	.	.	MAF_INRAE=3.333
NC_035081.1	85740753	.	G	T	.	.	MAF_INRAE=6.329;MAF_USDA=3.279
NC_035081.1	85740808	.	C	T	.	.	MAF_INRAE=4.167;MAF_USDA=11.475
NC_035081.1	85740818	.	G	A	.	.	MAF_USDA=2.459
NC_035081.1	85740917	.	G	A	.	.	MAF_INRAE=3.797;MAF_USDA=7.647
NC_035081.1	85740950	.	T	G	.	.	MAF_INRAE=35.443;MAF_USDA=22.941
NC_035081.1	85740953	.	C	T	.	.	MAF_USDA=4.098
NC_035081.1	85740954	.	G	C	.	.	MAF_USDA=1.639
NC_035081.1	85740973	.	C	T	.	.	MAF_INRAE=39.241;MAF_USDA=31.765
NC_035081.1	85741044	.	G	A	.	.	MAF_INRAE=29.114;MAF_USDA=49.412
NC_035081.1	85741079	.	T	C	.	.	MAF_USDA=3.279
NC_035081.1	85741198	.	G	C	.	.	MAF_INRAE=6.962;MAF_USDA=3.279
NC_035081.1	85741526	.	A	C	.	.	MAF_INRAE=4.167;MAF_USDA=2.459
NC_035081.1	85741638	.	G	A	.	.	MAF_USDA=2.459
NC_035081.1	85741659	.	C	T	.	.	MAF_INRAE=14.557;MAF_USDA=4.918
NC_035081.1	85741707	.	A	T	.	.	MAF_USDA=3.279
NC_035081.1	85741740	.	G	A	.	.	MAF_USDA=1.639
NC_035081.1	85741741	.	C	T	.	.	MAF_INRAE=9.167;MAF_USDA=2.083
NC_035081.1	85741776	.	G	A	.	.	MAF_INRAE=3.797;MAF_USDA=7.059
NC_035081.1	85741785	.	A	C	.	.	MAF_INRAE=42.405;MAF_USDA=24.118
NC_035081.1	85741798	.	C	A	.	.	MAF_INRAE=15.19;MAF_USDA=4.098
NC_035081.1	85741848	.	G	T	.	.	MAF_USDA=9.836
NC_035081.1	85741926	.	A	C	.	.	MAF_INRAE=3.797;MAF_USDA=7.059
NC_035081.1	85741928	.	G	A	.	.	MAF_INRAE=30.833;MAF_USDA=27.647
NC_035081.1	85741934	.	A	C	.	.	MAF_INRAE=39.241;MAF_USDA=27.647
NC_035081.1	85742002	.	A	C	.	.	MAF_USDA=9.836
NC_035081.1	85742052	.	C	T	.	.	MAF_INRAE=39.241;MAF_USDA=28.824
NC_035081.1	85742058	.	A	G	.	.	MAF_INRAE=39.241;MAF_USDA=28.824
NC_035081.1	85742073	.	A	G	.	.	MAF_USDA=4.098
NC_035081.1	85742112	.	A	G	.	.	MAF_USDA=11.475
NC_035081.1	85742115	.	C	A	.	.	MAF_USDA=3.279
NC_035081.1	85742152	.	C	A	.	.	MAF_INRAE=43.038;MAF_USDA=22.941
NC_035081.1	85742157	.	T	C	.	.	MAF_USDA=9.836
NC_035081.1	85742249	.	C	G	.	.	MAF_INRAE=4.167
NC_035081.1	85742267	.	T	C	.	.	MAF_USDA=4.918
NC_035081.1	85742272	.	T	A	.	.	MAF_INRAE=9.167;MAF_USDA=5.294
NC_035081.1	85742273	.	T	A	.	.	MAF_INRAE=39.873;MAF_USDA=26.471
NC_035081.1	85742279	.	T	A	.	.	MAF_INRAE=1.667;MAF_USDA=7.059
NC_035081.1	85742291	.	C	T	.	.	MAF_INRAE=35.443;MAF_USDA=13.529
NC_035081.1	85742292	.	C	G	.	.	MAF_INRAE=41.667;MAF_USDA=13.529
NC_035081.1	85742304	.	C	G	.	.	MAF_INRAE=35.443;MAF_USDA=12.941
NC_035081.1	85742307	.	A	G	.	.	MAF_INRAE=20.0;MAF_USDA=39.412
NC_035081.1	85742336	.	G	A	.	.	MAF_INRAE=35.443;MAF_USDA=13.529
NC_035081.1	85742343	.	G	A	.	.	MAF_USDA=3.279
NC_035081.1	85742432	.	G	A	.	.	MAF_INRAE=14.557;MAF_USDA=5.833
NC_035081.1	85742485	.	G	A	.	.	MAF_INRAE=15.789;MAF_USDA=4.706
NC_035081.1	85742515	.	T	C	.	.	MAF_INRAE=15.789;MAF_USDA=6.25
NC_035081.1	85742541	.	G	T	.	.	MAF_INRAE=4.167
NC_035081.1	85742560	.	T	C	.	.	MAF_INRAE=9.167;MAF_USDA=4.118
NC_035081.1	85742567	.	T	C	.	.	MAF_INRAE=36.076;MAF_USDA=40.0
NC_035081.1	85742608	.	C	A	.	.	MAF_INRAE=43.671;MAF_USDA=22.353
NC_035081.1	85742619	.	A	C	.	.	MAF_INRAE=5.696;MAF_USDA=2.459
NC_035081.1	85742678	.	C	T	.	.	MAF_USDA=4.098
NC_035081.1	85742718	.	C	T	.	.	MAF_INRAE=43.671;MAF_USDA=22.353
NC_035081.1	85742734	.	A	T	.	.	MAF_INRAE=3.797;MAF_USDA=8.235
NC_035081.1	85742828	.	G	T	.	.	MAF_INRAE=6.962;MAF_USDA=3.279
NC_035081.1	85742942	.	C	T	.	.	MAF_INRAE=43.038;MAF_USDA=22.353
NC_035081.1	85742958	.	G	T	.	.	MAF_INRAE=3.797;MAF_USDA=7.059
NC_035081.1	85743054	.	C	T	.	.	MAF_USDA=1.639
NC_035081.1	85743067	.	A	G	.	.	MAF_INRAE=4.167
NC_035081.1	85743073	.	G	A	.	.	MAF_INRAE=4.167
NC_035081.1	85743133	.	C	G	.	.	MAF_INRAE=6.962;MAF_USDA=5.738
NC_035081.1	85743153	.	G	T	.	.	MAF_INRAE=6.962;MAF_USDA=5.738
NC_035081.1	85743165	.	C	T	.	.	MAF_INRAE=6.962
NC_035081.1	85743176	.	G	A	.	.	MAF_USDA=6.557
NC_035081.1	85743222	.	A	G	.	.	MAF_INRAE=6.962;MAF_USDA=3.279
NC_035081.1	85743262	.	T	G	.	.	MAF_INRAE=9.167;MAF_USDA=18.75
NC_035081.1	85743283	.	T	C	.	.	MAF_INRAE=42.105;MAF_USDA=2.941
NC_035081.1	85743311	.	C	T	.	.	MAF_USDA=1.667
NC_035081.1	85743329	.	G	T	.	.	MAF_INRAE=7.5;MAF_USDA=5.833
NC_035081.1	85743337	.	G	T	.	.	MAF_INRAE=35.443;MAF_USDA=19.643
NC_035081.1	85743404	.	C	A	.	.	MAF_USDA=1.639
NC_035081.1	85743431	.	G	T	.	.	MAF_INRAE=10.526;MAF_USDA=4.167
NC_035081.1	85743442	.	A	T	.	.	MAF_USDA=29.167
NC_035081.1	85743508	.	T	C	.	.	MAF_INRAE=13.333;MAF_USDA=12.941
NC_035081.1	85743528	.	G	A	.	.	MAF_USDA=1.639
NC_035081.1	85743564	.	G	A	.	.	MAF_INRAE=42.405;MAF_USDA=27.059
NC_035081.1	85743591	.	C	T	.	.	MAF_INRAE=17.5;MAF_USDA=5.738
NC_035081.1	85743611	.	T	C	.	.	MAF_INRAE=21.667
NC_035081.1	85743658	.	A	C	.	.	MAF_INRAE=17.5
NC_035081.1	85743679	.	T	C	.	.	MAF_USDA=2.083
NC_035081.1	85743690	.	G	A	.	.	MAF_INRAE=8.333
NC_035081.1	85743811	.	A	G	.	.	MAF_INRAE=9.167;MAF_USDA=4.118
NC_035081.1	85743813	.	G	A	.	.	MAF_USDA=5.738
NC_035081.1	85743850	.	A	G	.	.	MAF_INRAE=33.333
NC_035081.1	85743886	.	C	T	.	.	MAF_INRAE=32.5
NC_035081.1	85743903	.	A	G	.	.	MAF_USDA=1.639
NC_035081.1	85743906	.	C	T	.	.	MAF_USDA=2.459
NC_035081.1	85743918	.	T	A	.	.	MAF_USDA=1.639
NC_035081.1	85743919	.	G	A	.	.	MAF_USDA=2.459
NC_035081.1	85743926	.	C	T	.	.	MAF_USDA=1.639
NC_035081.1	85743928	.	C	G	.	.	MAF_USDA=2.459
NC_035081.1	85743933	.	T	C	.	.	MAF_USDA=3.279
NC_035081.1	85743967	.	C	T	.	.	MAF_INRAE=9.167;MAF_USDA=4.118
NC_035081.1	85743968	.	G	A	.	.	MAF_USDA=3.279
NC_035081.1	85743978	.	G	A	.	.	MAF_USDA=5.738
NC_035081.1	85744071	.	C	T	.	.	MAF_USDA=1.639
NC_035081.1	85744076	.	G	T	.	.	MAF_USDA=1.639
NC_035081.1	85744083	.	G	A	.	.	MAF_USDA=1.639
NC_035081.1	85744128	.	G	T	.	.	MAF_USDA=9.836
NC_035081.1	85744155	.	A	G	.	.	MAF_INRAE=12.658
NC_035081.1	85744157	.	T	C	.	.	MAF_INRAE=16.667;MAF_USDA=16.471
NC_035081.1	85744218	.	T	G	.	.	MAF_INRAE=34.177;MAF_USDA=12.941
NC_035081.1	85744219	.	G	T	.	.	MAF_INRAE=40.0;MAF_USDA=12.941
NC_035081.1	85744235	.	C	G	.	.	MAF_INRAE=7.5
NC_035081.1	85744283	.	C	T	.	.	MAF_INRAE=36.709;MAF_USDA=13.529
NC_035081.1	85744284	.	T	C	.	.	MAF_INRAE=15.0
NC_035081.1	85744288	.	C	A	.	.	MAF_USDA=2.083
NC_035081.1	85744296	.	C	T	.	.	MAF_USDA=6.557
NC_035081.1	85744357	.	G	A	.	.	MAF_INRAE=16.667
NC_035081.1	85744382	.	G	T	.	.	MAF_INRAE=10.526
NC_035081.1	85744402	.	G	A	.	.	MAF_INRAE=10.526
NC_035081.1	85744437	.	C	T	.	.	MAF_USDA=20.833
NC_035081.1	85744519	.	A	C	.	.	MAF_USDA=20.833
NC_035081.1	85744543	.	T	A	.	.	MAF_USDA=45.833
NC_035081.1	85744577	.	C	T	.	.	MAF_USDA=2.459
NC_035081.1	85744619	.	A	C	.	.	MAF_USDA=3.279
NC_035081.1	85744635	.	G	T	.	.	MAF_INRAE=6.962;MAF_USDA=4.098
NC_035081.1	85744641	.	T	C	.	.	MAF_USDA=6.557
NC_035081.1	85744742	.	G	A	.	.	MAF_INRAE=24.051;MAF_USDA=9.412
NC_035081.1	85744744	.	A	C	.	.	MAF_INRAE=34.81;MAF_USDA=13.529
NC_035081.1	85744774	.	A	G	.	.	MAF_USDA=1.639
NC_035081.1	85744804	.	G	T	.	.	MAF_INRAE=34.81;MAF_USDA=18.824
NC_035081.1	85744805	.	G	T	.	.	MAF_INRAE=40.833;MAF_USDA=18.824
NC_035081.1	85744809	.	T	C	.	.	MAF_INRAE=24.684;MAF_USDA=9.412
NC_035081.1	85744837	.	G	A	.	.	MAF_USDA=1.639
NC_035081.1	85744844	.	A	G	.	.	MAF_INRAE=6.962;MAF_USDA=3.279
NC_035081.1	85744873	.	C	T	.	.	MAF_USDA=1.639
NC_035081.1	85744875	.	G	C	.	.	MAF_USDA=1.639
NC_035081.1	85744897	.	T	G	.	.	MAF_USDA=4.118
NC_035081.1	85744916	.	G	A	.	.	MAF_INRAE=30.833
NC_035081.1	85744920	.	T	A	.	.	MAF_USDA=2.083
NC_035081.1	85744925	.	A	T	.	.	MAF_INRAE=30.833;MAF_USDA=2.083
NC_035081.1	85744966	.	A	C	.	.	MAF_USDA=1.639
NC_035081.1	85744968	.	T	G	.	.	MAF_INRAE=24.684;MAF_USDA=9.412
NC_035081.1	85744969	.	G	T	.	.	MAF_INRAE=30.833;MAF_USDA=9.412
NC_035081.1	85744995	.	C	A	.	.	MAF_INRAE=24.684;MAF_USDA=11.176
NC_035081.1	85745086	.	T	C	.	.	MAF_USDA=3.333
NC_035081.1	85745089	.	A	T	.	.	MAF_INRAE=16.456;MAF_USDA=17.857
NC_035081.1	85745129	.	T	G	.	.	MAF_USDA=3.333
NC_035081.1	85745153	.	G	A	.	.	MAF_USDA=2.459
NC_035081.1	85745167	.	A	C	.	.	MAF_INRAE=9.167;MAF_USDA=4.118
NC_035081.1	85745171	.	C	T	.	.	MAF_USDA=1.639
NC_035081.1	85745204	.	C	A	.	.	MAF_USDA=1.639
NC_035081.1	85745239	.	C	T	.	.	MAF_INRAE=37.342;MAF_USDA=22.353
NC_035081.1	85745263	.	T	C	.	.	MAF_USDA=1.639
NC_035081.1	85745266	.	C	T	.	.	MAF_INRAE=14.557;MAF_USDA=6.557
NC_035081.1	85745268	.	C	T	.	.	MAF_USDA=1.639
NC_035081.1	85745313	.	C	T	.	.	MAF_USDA=1.639
NC_035081.1	85745377	.	G	C	.	.	MAF_INRAE=5.696;MAF_USDA=2.459
NC_035081.1	85745395	.	T	G	.	.	MAF_INRAE=24.684;MAF_USDA=11.765
NC_035081.1	85745425	.	T	C	.	.	MAF_INRAE=24.684;MAF_USDA=9.412
NC_035081.1	85745432	.	A	G	.	.	MAF_USDA=1.639
NC_035081.1	85745468	.	C	T	.	.	MAF_INRAE=14.557;MAF_USDA=11.475
NC_035081.1	85745482	.	T	C	.	.	MAF_INRAE=24.684;MAF_USDA=8.824
NC_035081.1	85745483	.	G	C	.	.	MAF_INRAE=30.833;MAF_USDA=11.31
NC_035081.1	85745495	.	G	A	.	.	MAF_USDA=4.118
NC_035081.1	85745557	.	A	G	.	.	MAF_INRAE=24.684;MAF_USDA=12.353
NC_035081.1	85745559	.	A	G	.	.	MAF_INRAE=30.833;MAF_USDA=11.765
NC_035081.1	85745560	.	A	T	.	.	MAF_USDA=1.639
NC_035081.1	85745599	.	A	C	.	.	MAF_USDA=1.639
NC_035081.1	85745604	.	A	T	.	.	MAF_USDA=1.639
NC_035081.1	85745628	.	G	A	.	.	MAF_INRAE=5.263;MAF_USDA=2.459
NC_035081.1	85745699	.	A	G	.	.	MAF_INRAE=22.785;MAF_USDA=9.412
NC_035081.1	85745740	.	G	A	.	.	MAF_USDA=1.639
NC_035081.1	85745741	.	T	C	.	.	MAF_USDA=1.639
NC_035081.1	85745755	.	T	G	.	.	MAF_INRAE=24.051;MAF_USDA=9.412
NC_035081.1	85745758	.	C	T	.	.	MAF_INRAE=31.667;MAF_USDA=16.471
NC_035081.1	85745766	.	T	C	.	.	MAF_USDA=2.459
NC_035081.1	85745800	.	G	A	.	.	MAF_INRAE=4.167
NC_035081.1	85745873	.	A	C	.	.	MAF_INRAE=24.684;MAF_USDA=9.412
NC_035081.1	85746036	.	G	A	.	.	MAF_INRAE=24.684;MAF_USDA=10.0
NC_035081.1	85746057	.	T	C	.	.	MAF_INRAE=10.759;MAF_USDA=15.294
NC_035081.1	85746121	.	T	C	.	.	MAF_INRAE=3.797;MAF_USDA=7.059
NC_035081.1	85746125	.	T	C	.	.	MAF_INRAE=21.053;MAF_USDA=13.529
NC_035081.1	85746148	.	C	T	.	.	MAF_USDA=4.118
NC_035081.1	85746205	.	A	C	.	.	MAF_INRAE=13.924;MAF_USDA=4.098
NC_035081.1	85746268	.	T	G	.	.	MAF_USDA=9.016
NC_035081.1	85746271	.	C	A	.	.	MAF_USDA=9.016
NC_035081.1	85746300	.	C	A	.	.	MAF_USDA=1.639
NC_035081.1	85746330	.	A	T	.	.	MAF_INRAE=18.354;MAF_USDA=33.529
NC_035081.1	85746364	.	C	A	.	.	MAF_INRAE=24.051;MAF_USDA=11.176
NC_035081.1	85746365	.	A	G	.	.	MAF_INRAE=30.0;MAF_USDA=11.176
NC_035081.1	85746414	.	G	T	.	.	MAF_INRAE=24.684;MAF_USDA=11.176
NC_035081.1	85746420	.	C	T	.	.	MAF_INRAE=24.684;MAF_USDA=11.176
NC_035081.1	85746447	.	G	A	.	.	MAF_INRAE=18.354;MAF_USDA=33.529
NC_035081.1	85746488	.	G	A	.	.	MAF_INRAE=8.333;MAF_USDA=4.706
NC_035081.1	85746499	.	G	T	.	.	MAF_USDA=1.639
NC_035081.1	85746505	.	T	G	.	.	MAF_USDA=1.639
NC_035081.1	85746516	.	G	T	.	.	MAF_INRAE=4.167
NC_035081.1	85746550	.	C	T	.	.	MAF_INRAE=10.759;MAF_USDA=15.294
NC_035081.1	85746590	.	A	T	.	.	MAF_INRAE=4.167
NC_035081.1	85746688	.	T	C	.	.	MAF_INRAE=10.759;MAF_USDA=15.294
NC_035081.1	85746729	.	C	T	.	.	MAF_INRAE=3.797;MAF_USDA=11.765
NC_035081.1	85746730	.	G	A	.	.	MAF_USDA=1.639
NC_035081.1	85746731	.	G	C	.	.	MAF_USDA=1.639
NC_035081.1	85746743	.	G	A	.	.	MAF_INRAE=14.557;MAF_USDA=7.377
NC_035081.1	85746761	.	T	A	.	.	MAF_INRAE=5.063;MAF_USDA=2.5
NC_035081.1	85746777	.	C	T	.	.	MAF_USDA=1.667
NC_035081.1	85746778	.	A	G	.	.	MAF_INRAE=10.759;MAF_USDA=14.881
NC_035081.1	85746780	.	G	A	.	.	MAF_INRAE=4.167
NC_035081.1	85746834	.	T	G	.	.	MAF_INRAE=12.658;MAF_USDA=15.294
NC_035081.1	85746838	.	T	C	.	.	MAF_INRAE=11.667;MAF_USDA=16.471
NC_035081.1	85746885	.	G	A	.	.	MAF_INRAE=10.526;MAF_USDA=6.25
NC_035081.1	85746898	.	G	C	.	.	MAF_USDA=22.917
NC_035081.1	85747018	.	G	A	.	.	MAF_INRAE=10.759
NC_035081.1	85747027	.	T	G	.	.	MAF_INRAE=10.759;MAF_USDA=14.881
NC_035081.1	85747090	.	G	T	.	.	MAF_INRAE=10.0;MAF_USDA=4.167
NC_035081.1	85747113	.	T	C	.	.	MAF_INRAE=10.759;MAF_USDA=16.071
NC_035081.1	85747144	.	C	T	.	.	MAF_USDA=1.639
NC_035081.1	85747199	.	T	G	.	.	MAF_INRAE=14.557;MAF_USDA=6.557
NC_035081.1	85747206	.	C	A	.	.	MAF_USDA=1.639
NC_035081.1	85747254	.	C	T	.	.	MAF_USDA=3.279
NC_035081.1	85747308	.	C	T	.	.	MAF_INRAE=19.62;MAF_USDA=34.118
NC_035081.1	85747309	.	G	A	.	.	MAF_INRAE=4.167
NC_035081.1	85747316	.	C	A	.	.	MAF_INRAE=10.759;MAF_USDA=14.118
NC_035081.1	85747335	.	G	A	.	.	MAF_INRAE=9.167;MAF_USDA=4.118
NC_035081.1	85747345	.	T	C	.	.	MAF_INRAE=10.759;MAF_USDA=14.118
NC_035081.1	85747504	.	G	A	.	.	MAF_USDA=1.639
NC_035081.1	85747590	.	C	A	.	.	MAF_INRAE=10.127;MAF_USDA=15.294
NC_035081.1	85747626	.	C	A	.	.	MAF_INRAE=9.167;MAF_USDA=4.118
NC_035081.1	85747698	.	C	A	.	.	MAF_USDA=1.667
NC_035081.1	85747738	.	T	A	.	.	MAF_INRAE=14.557;MAF_USDA=5.738
NC_035081.1	85747739	.	C	A	.	.	MAF_INRAE=18.354;MAF_USDA=9.412
NC_035081.1	85747781	.	G	T	.	.	MAF_INRAE=6.667;MAF_USDA=4.098
NC_035081.1	85747836	.	C	A	.	.	MAF_USDA=10.417
NC_035081.1	85747874	.	G	A	.	.	MAF_USDA=4.118
NC_035081.1	85748080	.	A	T	.	.	MAF_USDA=10.417
NC_035081.1	85748152	.	C	T	.	.	MAF_USDA=8.333
NC_035081.1	85748157	.	T	A	.	.	MAF_USDA=18.75
NC_035081.1	85748206	.	C	T	.	.	MAF_USDA=8.333
NC_035081.1	85748213	.	T	C	.	.	MAF_USDA=6.25
NC_035081.1	85748592	.	A	G	.	.	MAF_USDA=1.667
NC_035081.1	85748607	.	C	A	.	.	MAF_USDA=8.197
NC_035081.1	85748642	.	C	T	.	.	MAF_INRAE=31.579;MAF_USDA=34.118
NC_035081.1	85748654	.	A	T	.	.	MAF_INRAE=10.127;MAF_USDA=13.529
NC_035081.1	85748656	.	G	A	.	.	MAF_USDA=1.639
NC_035081.1	85748673	.	C	T	.	.	MAF_INRAE=3.797;MAF_USDA=2.941
NC_035081.1	85748682	.	A	C	.	.	MAF_INRAE=4.167
NC_035081.1	85748737	.	C	A	.	.	MAF_INRAE=10.127;MAF_USDA=14.706
NC_035081.1	85748808	.	A	C	.	.	MAF_INRAE=4.167;MAF_USDA=9.016
NC_035081.1	85748827	.	C	T	.	.	MAF_USDA=4.098
NC_035081.1	85748921	.	G	A	.	.	MAF_USDA=1.639
NC_035081.1	85748923	.	C	T	.	.	MAF_USDA=1.639
NC_035081.1	85748927	.	C	A	.	.	MAF_INRAE=10.759;MAF_USDA=15.294
NC_035081.1	85748931	.	G	A	.	.	MAF_USDA=1.639
NC_035081.1	85748962	.	T	A	.	.	MAF_USDA=1.639
NC_035081.1	85748965	.	G	A	.	.	MAF_INRAE=3.797;MAF_USDA=7.059
NC_035081.1	85748987	.	A	G	.	.	MAF_INRAE=22.152;MAF_USDA=34.706
NC_035081.1	85748991	.	G	A	.	.	MAF_INRAE=20.833;MAF_USDA=28.824
NC_035081.1	85749005	.	G	T	.	.	MAF_INRAE=22.152;MAF_USDA=29.412
NC_035081.1	85749020	.	A	C	.	.	MAF_INRAE=32.278;MAF_USDA=45.294
NC_035081.1	85749065	.	T	A	.	.	MAF_INRAE=3.797;MAF_USDA=7.059
NC_035081.1	85749102	.	T	C	.	.	MAF_INRAE=36.076;MAF_USDA=32.941
NC_035081.1	85749178	.	A	G	.	.	MAF_INRAE=25.316;MAF_USDA=18.824
NC_035081.1	85749199	.	A	G	.	.	MAF_USDA=2.459
NC_035081.1	85749202	.	T	G	.	.	MAF_INRAE=10.759;MAF_USDA=15.294
NC_035081.1	85749219	.	T	C	.	.	MAF_USDA=2.459
NC_035081.1	85749232	.	C	A	.	.	MAF_INRAE=40.506;MAF_USDA=17.059
NC_035081.1	85749233	.	A	C	.	.	MAF_INRAE=46.667;MAF_USDA=15.882
NC_035081.1	85749246	.	A	C	.	.	MAF_INRAE=14.557;MAF_USDA=13.115
NC_035081.1	85749271	.	C	G	.	.	MAF_INRAE=10.759;MAF_USDA=14.706
NC_035081.1	85749287	.	C	G	.	.	MAF_INRAE=10.759;MAF_USDA=18.75
NC_035081.1	85749294	.	T	G	.	.	MAF_INRAE=3.797;MAF_USDA=7.059
NC_035081.1	85749305	.	C	T	.	.	MAF_INRAE=3.797;MAF_USDA=7.059
NC_035081.1	85749323	.	G	A	.	.	MAF_INRAE=21.519;MAF_USDA=11.176
NC_035081.1	85749326	.	G	A	.	.	MAF_USDA=2.459
NC_035081.1	85749352	.	A	C	.	.	MAF_USDA=1.639
NC_035081.1	85749413	.	T	G	.	.	MAF_INRAE=11.392;MAF_USDA=19.412
NC_035081.1	85749428	.	C	A	.	.	MAF_USDA=5.738
NC_035081.1	85749433	.	A	G	.	.	MAF_USDA=5.738
NC_035081.1	85749440	.	A	T	.	.	MAF_INRAE=29.114;MAF_USDA=24.706
NC_035081.1	85749442	.	C	T	.	.	MAF_INRAE=28.333;MAF_USDA=24.118
NC_035081.1	85749446	.	G	A	.	.	MAF_INRAE=28.333;MAF_USDA=15.882
NC_035081.1	85749448	.	G	T	.	.	MAF_INRAE=17.089;MAF_USDA=8.824
NC_035081.1	85749480	.	A	G	.	.	MAF_USDA=20.833
NC_035081.1	85749522	.	T	C	.	.	MAF_INRAE=15.789;MAF_USDA=12.353
NC_035081.1	85749539	.	T	G	.	.	MAF_INRAE=45.57;MAF_USDA=43.529
NC_035081.1	85749547	.	C	A	.	.	MAF_INRAE=10.526;MAF_USDA=7.059
NC_035081.1	85749572	.	A	T	.	.	MAF_USDA=27.059
NC_035081.1	85749573	.	T	A	.	.	MAF_USDA=27.059
NC_035081.1	85749574	.	C	A	.	.	MAF_INRAE=10.0;MAF_USDA=27.059
NC_035081.1	85749575	.	C	A	.	.	MAF_INRAE=21.519;MAF_USDA=38.235
NC_035081.1	85749584	.	C	T	.	.	MAF_INRAE=41.139;MAF_USDA=41.176
NC_035081.1	85749634	.	G	T	.	.	MAF_INRAE=8.333;MAF_USDA=2.083
NC_035081.1	85749692	.	C	A	.	.	MAF_INRAE=26.582;MAF_USDA=21.765
NC_035081.1	85749706	.	T	A	.	.	MAF_INRAE=44.304;MAF_USDA=20.833
NC_035081.1	85749754	.	A	G	.	.	MAF_USDA=2.459
NC_035081.1	85749769	.	A	G	.	.	MAF_INRAE=14.557;MAF_USDA=6.667
NC_035081.1	85749810	.	T	A	.	.	MAF_USDA=3.333
NC_035081.1	85749870	.	G	A	.	.	MAF_INRAE=17.089;MAF_USDA=30.0
NC_035081.1	85749876	.	G	A	.	.	MAF_INRAE=8.228;MAF_USDA=4.706
NC_035081.1	85749915	.	G	A	.	.	MAF_USDA=2.459
NC_035081.1	85749985	.	G	T	.	.	MAF_USDA=2.5
NC_035081.1	85750030	.	A	G	.	.	MAF_USDA=1.667
NC_035081.1	85750040	.	A	G	.	.	MAF_USDA=10.0
NC_035081.1	85750066	.	G	A	.	.	MAF_USDA=7.759
NC_035081.1	85750156	.	T	C	.	.	MAF_USDA=43.529
NC_035081.1	85750158	.	G	A	.	.	MAF_INRAE=26.316;MAF_USDA=29.412
NC_035081.1	85750206	.	T	A	.	.	MAF_INRAE=5.263;MAF_USDA=13.115
NC_035081.1	85750210	.	A	C	.	.	MAF_INRAE=9.167;MAF_USDA=6.471
NC_035081.1	85750230	.	A	C	.	.	MAF_INRAE=9.167
NC_035081.1	85750237	.	T	G	.	.	MAF_INRAE=9.167;MAF_USDA=7.647
NC_035081.1	85750272	.	C	T	.	.	MAF_INRAE=8.333;MAF_USDA=2.083
NC_035081.1	85750280	.	T	C	.	.	MAF_USDA=2.459
NC_035081.1	85750286	.	A	T	.	.	MAF_INRAE=17.089;MAF_USDA=26.471
NC_035081.1	85750336	.	A	G	.	.	MAF_INRAE=42.105;MAF_USDA=13.529
NC_035081.1	85750350	.	T	A	.	.	MAF_INRAE=17.722;MAF_USDA=15.882
NC_035081.1	85750368	.	C	T	.	.	MAF_USDA=12.353
NC_035081.1	85750408	.	G	C	.	.	MAF_INRAE=31.646;MAF_USDA=27.059
NC_035081.1	85750411	.	C	T	.	.	MAF_INRAE=38.608;MAF_USDA=35.294
NC_035081.1	85750420	.	A	G	.	.	MAF_USDA=3.279
NC_035081.1	85750461	.	G	A	.	.	MAF_INRAE=12.658;MAF_USDA=11.765
NC_035081.1	85750479	.	G	C	.	.	MAF_USDA=2.459
NC_035081.1	85750480	.	T	A	.	.	MAF_INRAE=25.0;MAF_USDA=7.647
NC_035081.1	85750503	.	T	G	.	.	MAF_INRAE=21.519;MAF_USDA=13.529
NC_035081.1	85750505	.	T	C	.	.	MAF_USDA=9.016
NC_035081.1	85750569	.	G	T	.	.	MAF_INRAE=42.405;MAF_USDA=40.588
NC_035081.1	85750677	.	G	A	.	.	MAF_INRAE=36.076;MAF_USDA=37.059
NC_035081.1	85750716	.	T	C	.	.	MAF_INRAE=48.101;MAF_USDA=34.706
NC_035081.1	85750740	.	T	G	.	.	MAF_USDA=2.459
NC_035081.1	85750786	.	T	A	.	.	MAF_INRAE=30.833;MAF_USDA=27.083
NC_035081.1	85750798	.	T	A	.	.	MAF_INRAE=24.051;MAF_USDA=20.833
NC_035081.1	85750904	.	C	T	.	.	MAF_INRAE=5.263;MAF_USDA=9.016
NC_035081.1	85750923	.	A	G	.	.	MAF_INRAE=15.789;MAF_USDA=2.353
NC_035081.1	85750924	.	T	C	.	.	MAF_USDA=9.016
NC_035081.1	85750927	.	T	G	.	.	MAF_INRAE=42.5;MAF_USDA=30.588
NC_035081.1	85751091	.	C	A	.	.	MAF_INRAE=5.696;MAF_USDA=2.459
NC_035081.1	85751152	.	A	G	.	.	MAF_INRAE=41.139;MAF_USDA=44.118
NC_035081.1	85751211	.	A	C	.	.	MAF_INRAE=41.772;MAF_USDA=44.706
NC_035081.1	85751226	.	A	G	.	.	MAF_INRAE=41.139;MAF_USDA=43.529
NC_035081.1	85751265	.	G	A	.	.	MAF_INRAE=41.139;MAF_USDA=45.882
NC_035081.1	85751302	.	A	G	.	.	MAF_INRAE=45.57;MAF_USDA=44.706
NC_035081.1	85751360	.	A	T	.	.	MAF_INRAE=45.57;MAF_USDA=47.647
NC_035081.1	85751394	.	T	G	.	.	MAF_USDA=1.639
NC_035081.1	85751399	.	T	C	.	.	MAF_USDA=1.639
NC_035081.1	85751466	.	C	T	.	.	MAF_USDA=1.639
NC_035081.1	85751507	.	A	C	.	.	MAF_INRAE=9.167;MAF_USDA=12.5
NC_035081.1	85751675	.	C	T	.	.	MAF_INRAE=24.051;MAF_USDA=8.333
NC_035081.1	85751689	.	C	T	.	.	MAF_USDA=4.167
NC_035081.1	85751811	.	A	T	.	.	MAF_USDA=3.279
NC_035081.1	85751925	.	G	A	.	.	MAF_USDA=1.639
NC_035081.1	85751955	.	T	A	.	.	MAF_USDA=7.647
NC_035081.1	85751956	.	A	C	.	.	MAF_USDA=30.588
NC_035081.1	85751975	.	G	T	.	.	MAF_INRAE=5.833
NC_035081.1	85752006	.	C	A	.	.	MAF_INRAE=34.81;MAF_USDA=38.824
NC_035081.1	85752011	.	T	G	.	.	MAF_INRAE=31.013;MAF_USDA=32.353
NC_035081.1	85752017	.	C	A	.	.	MAF_INRAE=23.418;MAF_USDA=26.471
NC_035081.1	85752058	.	C	T	.	.	MAF_INRAE=4.167
NC_035081.1	85752107	.	A	G	.	.	MAF_INRAE=10.0;MAF_USDA=8.824
NC_035081.1	85752108	.	G	T	.	.	MAF_INRAE=10.0;MAF_USDA=8.824
NC_035081.1	85752113	.	G	A	.	.	MAF_INRAE=31.013;MAF_USDA=28.235
NC_035081.1	85752122	.	A	T	.	.	MAF_INRAE=10.0;MAF_USDA=8.824
NC_035081.1	85752178	.	G	A	.	.	MAF_USDA=2.459
NC_035081.1	85752227	.	T	G	.	.	MAF_INRAE=21.519;MAF_USDA=22.941
NC_035081.1	85752250	.	C	A	.	.	MAF_INRAE=3.797;MAF_USDA=5.294
NC_035081.1	85752302	.	G	A	.	.	MAF_INRAE=3.797;MAF_USDA=8.235
NC_035081.1	85752332	.	C	G	.	.	MAF_INRAE=37.975;MAF_USDA=31.176
NC_035081.1	85752340	.	G	A	.	.	MAF_INRAE=37.975;MAF_USDA=31.176
NC_035081.1	85752345	.	A	G	.	.	MAF_INRAE=36.709;MAF_USDA=32.941
NC_035081.1	85752354	.	A	G	.	.	MAF_INRAE=9.494;MAF_USDA=15.882
NC_035081.1	85752450	.	G	T	.	.	MAF_INRAE=16.456;MAF_USDA=8.824
NC_035081.1	85752493	.	G	T	.	.	MAF_USDA=5.738
NC_035081.1	85752529	.	T	C	.	.	MAF_USDA=10.656
NC_035081.1	85752568	.	G	A	.	.	MAF_USDA=5.738
NC_035081.1	85752603	.	A	G	.	.	MAF_INRAE=3.797;MAF_USDA=4.167
NC_035081.1	85752733	.	T	A	.	.	MAF_USDA=2.459
NC_035081.1	85752768	.	T	G	.	.	MAF_INRAE=13.291;MAF_USDA=6.25
NC_035081.1	85753225	.	T	G	.	.	MAF_INRAE=3.797
NC_035081.1	85753229	.	C	T	.	.	MAF_INRAE=1.667
NC_035081.1	85753272	.	T	A	.	.	MAF_INRAE=26.667
NC_035081.1	85753303	.	T	A	.	.	MAF_INRAE=32.5
NC_035081.1	85753354	.	A	G	.	.	MAF_INRAE=3.797
NC_035081.1	85753622	.	C	T	.	.	MAF_USDA=4.098
NC_035081.1	85753631	.	C	A	.	.	MAF_USDA=4.118
NC_035081.1	85753634	.	T	G	.	.	MAF_INRAE=3.797;MAF_USDA=5.882
NC_035081.1	85753681	.	C	A	.	.	MAF_USDA=14.706
NC_035081.1	85753699	.	T	C	.	.	MAF_INRAE=3.797;MAF_USDA=4.706
NC_035081.1	85753872	.	A	C	.	.	MAF_USDA=1.639
NC_035081.1	85753932	.	T	C	.	.	MAF_USDA=18.235
NC_035081.1	85753968	.	C	T	.	.	MAF_INRAE=10.526
NC_035081.1	85754182	.	A	C	.	.	MAF_INRAE=26.316;MAF_USDA=20.833
NC_035081.1	85754213	.	C	T	.	.	MAF_USDA=12.5
NC_035081.1	85754330	.	A	G	.	.	MAF_USDA=1.639
NC_035081.1	85754347	.	T	C	.	.	MAF_USDA=13.115
NC_035081.1	85754415	.	G	T	.	.	MAF_INRAE=13.291;MAF_USDA=18.235
NC_035081.1	85754482	.	G	A	.	.	MAF_INRAE=23.418;MAF_USDA=14.118
NC_035081.1	85754520	.	G	A	.	.	MAF_USDA=2.459
NC_035081.1	85754531	.	C	A	.	.	MAF_USDA=1.639
NC_035081.1	85754541	.	C	T	.	.	MAF_USDA=1.639
NC_035081.1	85754605	.	A	T	.	.	MAF_INRAE=3.797;MAF_USDA=4.706
NC_035081.1	85754623	.	A	C	.	.	MAF_USDA=3.279
NC_035081.1	85754626	.	C	T	.	.	MAF_USDA=9.836
NC_035081.1	85754638	.	A	C	.	.	MAF_USDA=1.639
NC_035081.1	85754726	.	T	A	.	.	MAF_USDA=1.639
NC_035081.1	85754727	.	C	T	.	.	MAF_USDA=1.639
NC_035081.1	85754759	.	A	T	.	.	MAF_USDA=1.639
NC_035081.1	85754795	.	C	T	.	.	MAF_INRAE=5.696;MAF_USDA=2.459
NC_035081.1	85754813	.	T	C	.	.	MAF_USDA=1.639
NC_035081.1	85754826	.	C	T	.	.	MAF_INRAE=1.667;MAF_USDA=2.459
NC_035081.1	85754882	.	T	A	.	.	MAF_INRAE=36.709;MAF_USDA=21.176
NC_035081.1	85755144	.	G	T	.	.	MAF_INRAE=4.167
NC_035081.1	85755169	.	A	T	.	.	MAF_USDA=4.098
NC_035081.1	85755170	.	A	C	.	.	MAF_USDA=3.279
NC_035081.1	85755256	.	T	A	.	.	MAF_USDA=2.459
NC_035081.1	85755412	.	A	G	.	.	MAF_INRAE=27.848;MAF_USDA=48.824
NC_035081.1	85755422	.	G	A	.	.	MAF_INRAE=31.667;MAF_USDA=7.647
NC_035081.1	85755483	.	A	G	.	.	MAF_USDA=2.459
NC_035081.1	85755519	.	C	T	.	.	MAF_USDA=2.459
NC_035081.1	85755525	.	T	G	.	.	MAF_USDA=2.459
NC_035081.1	85755536	.	A	C	.	.	MAF_USDA=1.639
NC_035081.1	85755551	.	A	C	.	.	MAF_INRAE=18.354;MAF_USDA=9.639
NC_035081.1	85755559	.	T	G	.	.	MAF_INRAE=5.696;MAF_USDA=2.542
NC_035081.1	85755585	.	C	T	.	.	MAF_USDA=2.459
NC_035081.1	85755665	.	T	A	.	.	MAF_USDA=1.639
NC_035081.1	85755689	.	C	T	.	.	MAF_USDA=2.459
NC_035081.1	85755693	.	A	C	.	.	MAF_INRAE=42.105;MAF_USDA=4.706
NC_035081.1	85755705	.	C	T	.	.	MAF_USDA=1.639
NC_035081.1	85755713	.	G	C	.	.	MAF_USDA=1.639
NC_035081.1	85755730	.	C	T	.	.	MAF_INRAE=12.658
NC_035081.1	85755766	.	G	A	.	.	MAF_USDA=2.459
NC_035081.1	85755768	.	A	G	.	.	MAF_INRAE=9.167;MAF_USDA=4.098
NC_035081.1	85755785	.	G	A	.	.	MAF_USDA=1.639
NC_035081.1	85755814	.	A	C	.	.	MAF_INRAE=6.962;MAF_USDA=4.098
NC_035081.1	85755821	.	G	A	.	.	MAF_USDA=4.918
NC_035081.1	85755836	.	G	A	.	.	MAF_USDA=2.459
NC_035081.1	85755848	.	A	G	.	.	MAF_USDA=4.918
NC_035081.1	85755871	.	A	C	.	.	MAF_INRAE=12.025;MAF_USDA=14.706
NC_035081.1	85755894	.	A	G	.	.	MAF_INRAE=12.025
NC_035081.1	85755910	.	A	C	.	.	MAF_USDA=3.279
NC_035081.1	85755951	.	T	A	.	.	MAF_USDA=4.098
NC_035081.1	85756095	.	T	A	.	.	MAF_USDA=22.951
NC_035081.1	85756115	.	G	T	.	.	MAF_INRAE=8.861;MAF_USDA=11.475
NC_035081.1	85756117	.	T	C	.	.	MAF_INRAE=16.667;MAF_USDA=32.941
NC_035081.1	85756165	.	C	T	.	.	MAF_USDA=8.197
NC_035081.1	85756203	.	G	A	.	.	MAF_INRAE=9.167;MAF_USDA=2.083
NC_035081.1	85756222	.	C	T	.	.	MAF_INRAE=11.392;MAF_USDA=10.588
NC_035081.1	85756316	.	C	A	.	.	MAF_INRAE=6.667;MAF_USDA=11.176
NC_035081.1	85756359	.	T	A	.	.	MAF_INRAE=6.667;MAF_USDA=14.583
NC_035081.1	85756364	.	A	T	.	.	MAF_INRAE=10.0;MAF_USDA=6.034
NC_035081.1	85756367	.	A	T	.	.	MAF_INRAE=6.667;MAF_USDA=12.5
NC_035081.1	85756399	.	C	T	.	.	MAF_INRAE=10.0;MAF_USDA=9.412
NC_035081.1	85756419	.	T	C	.	.	MAF_USDA=8.333
NC_035081.1	85756440	.	T	C	.	.	MAF_USDA=2.5
NC_035081.1	85756442	.	A	G	.	.	MAF_USDA=8.929
NC_035081.1	85756450	.	G	T	.	.	MAF_INRAE=26.316;MAF_USDA=8.824
NC_035081.1	85756451	.	C	T	.	.	MAF_USDA=8.824
NC_035081.1	85756596	.	C	T	.	.	MAF_USDA=1.667
NC_035081.1	85756680	.	T	C	.	.	MAF_INRAE=15.823;MAF_USDA=24.118
NC_035081.1	85756742	.	C	A	.	.	MAF_INRAE=11.392;MAF_USDA=11.176
NC_035081.1	85756745	.	T	G	.	.	MAF_INRAE=6.667;MAF_USDA=11.765
NC_035081.1	85756786	.	G	T	.	.	MAF_INRAE=11.392;MAF_USDA=12.353
NC_035081.1	85756813	.	C	G	.	.	MAF_INRAE=29.114;MAF_USDA=45.882
NC_035081.1	85756863	.	T	A	.	.	MAF_INRAE=3.333
NC_035081.1	85756883	.	A	T	.	.	MAF_INRAE=11.392;MAF_USDA=12.5
NC_035081.1	85756900	.	G	A	.	.	MAF_INRAE=10.127;MAF_USDA=10.0
NC_035081.1	85756909	.	C	A	.	.	MAF_USDA=1.639
NC_035081.1	85756942	.	A	G	.	.	MAF_INRAE=3.333;MAF_USDA=3.279
NC_035081.1	85756963	.	A	G	.	.	MAF_INRAE=10.127;MAF_USDA=25.882
NC_035081.1	85757025	.	A	C	.	.	MAF_INRAE=16.667
NC_035081.1	85757026	.	A	T	.	.	MAF_INRAE=12.5
NC_035081.1	85757040	.	T	G	.	.	MAF_INRAE=9.167;MAF_USDA=18.235
NC_035081.1	85757041	.	C	A	.	.	MAF_INRAE=9.167;MAF_USDA=17.059
NC_035081.1	85757049	.	A	C	.	.	MAF_INRAE=9.167;MAF_USDA=21.765
NC_035081.1	85757053	.	T	A	.	.	MAF_INRAE=5.263
NC_035081.1	85757097	.	A	G	.	.	MAF_INRAE=22.152;MAF_USDA=37.647
NC_035081.1	85757148	.	C	T	.	.	MAF_USDA=9.016
NC_035081.1	85757163	.	G	A	.	.	MAF_INRAE=9.167;MAF_USDA=21.765
NC_035081.1	85757170	.	G	T	.	.	MAF_INRAE=28.481;MAF_USDA=34.706
NC_035081.1	85757190	.	T	G	.	.	MAF_INRAE=11.392;MAF_USDA=47.647
NC_035081.1	85757355	.	C	T	.	.	MAF_INRAE=17.089;MAF_USDA=18.235
NC_035081.1	85757379	.	C	A	.	.	MAF_INRAE=8.333;MAF_USDA=21.176
NC_035081.1	85757448	.	C	T	.	.	MAF_USDA=26.23
NC_035081.1	85757485	.	T	A	.	.	MAF_USDA=24.59
NC_035081.1	85757513	.	G	A	.	.	MAF_INRAE=29.114;MAF_USDA=37.647
NC_035081.1	85757583	.	C	A	.	.	MAF_USDA=11.475
NC_035081.1	85757584	.	T	C	.	.	MAF_USDA=11.475
NC_035081.1	85757588	.	A	G	.	.	MAF_USDA=11.475
NC_035081.1	85757649	.	G	A	.	.	MAF_INRAE=31.646;MAF_USDA=32.353
NC_035081.1	85757692	.	C	T	.	.	MAF_USDA=3.279
NC_035081.1	85757702	.	G	T	.	.	MAF_INRAE=4.167
NC_035081.1	85757727	.	G	A	.	.	MAF_INRAE=29.114;MAF_USDA=36.471
NC_035081.1	85757811	.	G	T	.	.	MAF_INRAE=12.025;MAF_USDA=2.459
NC_035081.1	85757817	.	T	G	.	.	MAF_INRAE=25.0;MAF_USDA=4.706
NC_035081.1	85757818	.	C	A	.	.	MAF_INRAE=4.43;MAF_USDA=25.882
NC_035081.1	85757878	.	G	A	.	.	MAF_USDA=2.459
NC_035081.1	85757948	.	T	A	.	.	MAF_USDA=2.459
NC_035081.1	85757954	.	T	A	.	.	MAF_USDA=2.459
NC_035081.1	85758009	.	A	C	.	.	MAF_USDA=2.459
NC_035081.1	85758038	.	A	C	.	.	MAF_USDA=2.459
NC_035081.1	85758058	.	T	A	.	.	MAF_USDA=2.459
NC_035081.1	85758064	.	C	A	.	.	MAF_USDA=2.459
NC_035081.1	85758129	.	G	A	.	.	MAF_USDA=1.639
NC_035081.1	85758168	.	A	C	.	.	MAF_USDA=3.333
NC_035081.1	85758199	.	C	G	.	.	MAF_USDA=1.639
NC_035081.1	85758406	.	C	T	.	.	MAF_INRAE=29.114;MAF_USDA=34.706
NC_035081.1	85758494	.	G	A	.	.	MAF_INRAE=37.975;MAF_USDA=25.882
NC_035081.1	85758504	.	T	C	.	.	MAF_USDA=2.459
NC_035081.1	85758626	.	C	A	.	.	MAF_INRAE=3.333;MAF_USDA=7.059
NC_035081.1	85758662	.	C	T	.	.	MAF_INRAE=5.263
NC_035081.1	85758920	.	G	C	.	.	MAF_INRAE=4.43;MAF_USDA=23.529
NC_035081.1	85758936	.	G	C	.	.	MAF_USDA=1.639
NC_035081.1	85758964	.	C	T	.	.	MAF_USDA=2.459
NC_035081.1	85759065	.	T	G	.	.	MAF_USDA=1.639
NC_035081.1	85759285	.	C	T	.	.	MAF_INRAE=9.167;MAF_USDA=4.706
NC_035081.1	85759305	.	T	G	.	.	MAF_USDA=2.459
NC_035081.1	85759319	.	T	A	.	.	MAF_USDA=9.836
NC_035081.1	85759320	.	T	A	.	.	MAF_USDA=9.836
NC_035081.1	85759344	.	G	A	.	.	MAF_USDA=4.098
NC_035081.1	85759358	.	A	G	.	.	MAF_INRAE=5.696;MAF_USDA=2.459
NC_035081.1	85759364	.	G	A	.	.	MAF_INRAE=15.19;MAF_USDA=32.353
NC_035081.1	85759406	.	G	A	.	.	MAF_USDA=24.59
NC_035081.1	85759515	.	G	A	.	.	MAF_INRAE=5.263;MAF_USDA=24.118
NC_035081.1	85759517	.	G	T	.	.	MAF_USDA=4.918
NC_035081.1	85759566	.	G	A	.	.	MAF_INRAE=12.658;MAF_USDA=23.529
NC_035081.1	85759570	.	A	C	.	.	MAF_INRAE=15.0;MAF_USDA=24.118
NC_035081.1	85759705	.	G	A	.	.	MAF_USDA=4.918
NC_035081.1	85759776	.	A	G	.	.	MAF_INRAE=3.333
NC_035081.1	85759896	.	C	T	.	.	MAF_INRAE=28.481;MAF_USDA=43.452
NC_035081.1	85759916	.	A	G	.	.	MAF_INRAE=12.658;MAF_USDA=7.738
NC_035081.1	85760030	.	C	A	.	.	MAF_USDA=4.098
NC_035081.1	85760175	.	A	G	.	.	MAF_USDA=3.279
NC_035081.1	85760180	.	C	T	.	.	MAF_INRAE=15.823;MAF_USDA=35.714
NC_035081.1	85760261	.	A	G	.	.	MAF_INRAE=16.456;MAF_USDA=34.706
NC_035081.1	85760426	.	C	A	.	.	MAF_INRAE=22.785;MAF_USDA=41.176
NC_035081.1	85760498	.	A	C	.	.	MAF_INRAE=15.823;MAF_USDA=29.412
NC_035081.1	85760551	.	A	C	.	.	MAF_USDA=1.639
NC_035081.1	85760558	.	T	C	.	.	MAF_USDA=1.639
NC_035081.1	85760600	.	T	A	.	.	MAF_INRAE=27.848;MAF_USDA=27.059
NC_035081.1	85760675	.	A	C	.	.	MAF_USDA=3.279
NC_035081.1	85760697	.	C	A	.	.	MAF_INRAE=44.304;MAF_USDA=32.353
NC_035081.1	85760910	.	C	T	.	.	MAF_INRAE=4.167
NC_035081.1	85760920	.	G	T	.	.	MAF_INRAE=25.0;MAF_USDA=12.5
NC_035081.1	85761232	.	G	T	.	.	MAF_INRAE=25.0;MAF_USDA=4.706
NC_035081.1	85761243	.	G	T	.	.	MAF_INRAE=12.025;MAF_USDA=1.639
NC_035081.1	85761282	.	T	C	.	.	MAF_USDA=5.738
NC_035081.1	85761609	.	G	T	.	.	MAF_INRAE=18.987;MAF_USDA=9.412
NC_035081.1	85761623	.	G	A	.	.	MAF_USDA=4.098
NC_035081.1	85761700	.	T	C	.	.	MAF_INRAE=13.924;MAF_USDA=18.235
NC_035081.1	85761706	.	C	T	.	.	MAF_INRAE=3.333;MAF_USDA=4.918
NC_035081.1	85761735	.	C	T	.	.	MAF_INRAE=3.333;MAF_USDA=4.918
NC_035081.1	85761744	.	C	A	.	.	MAF_INRAE=5.263
NC_035081.1	85761761	.	T	A	.	.	MAF_INRAE=13.291;MAF_USDA=16.471
NC_035081.1	85761886	.	C	G	.	.	MAF_INRAE=17.5
NC_035081.1	85761956	.	A	G	.	.	MAF_INRAE=13.291;MAF_USDA=19.412
NC_035081.1	85761974	.	C	T	.	.	MAF_USDA=3.279
NC_035081.1	85762127	.	G	C	.	.	MAF_USDA=1.639
NC_035081.1	85762159	.	C	G	.	.	MAF_USDA=14.583
NC_035081.1	85763689	.	G	A	.	.	MAF_USDA=16.667
NC_035081.1	85763765	.	C	A	.	.	MAF_USDA=5.0
NC_035081.1	85763814	.	C	G	.	.	MAF_USDA=1.639
NC_035081.1	85764319	.	G	T	.	.	MAF_INRAE=15.19;MAF_USDA=27.083
NC_035081.1	85764320	.	G	T	.	.	MAF_INRAE=6.667;MAF_USDA=27.083
NC_035081.1	85764353	.	G	A	.	.	MAF_INRAE=36.076;MAF_USDA=23.529
NC_035081.1	85764449	.	C	A	.	.	MAF_INRAE=12.025;MAF_USDA=1.639
NC_035081.1	85764453	.	G	A	.	.	MAF_USDA=1.639
NC_035081.1	85764484	.	C	G	.	.	MAF_USDA=5.294
NC_035081.1	85764586	.	A	C	.	.	MAF_USDA=46.471
NC_035081.1	85764973	.	C	A	.	.	MAF_INRAE=9.167
NC_035081.1	85765130	.	C	G	.	.	MAF_USDA=1.639
NC_035081.1	85765161	.	G	T	.	.	MAF_USDA=45.833
NC_035081.1	85765165	.	T	G	.	.	MAF_USDA=4.167
NC_035081.1	85765178	.	C	T	.	.	MAF_USDA=2.459
NC_035081.1	85765203	.	A	T	.	.	MAF_USDA=2.459
NC_035081.1	85765222	.	G	T	.	.	MAF_USDA=1.639
NC_035081.1	85765227	.	A	C	.	.	MAF_USDA=10.656
NC_035081.1	85765228	.	C	T	.	.	MAF_USDA=35.882
NC_035081.1	85765232	.	T	G	.	.	MAF_USDA=2.459
NC_035081.1	85765297	.	A	G	.	.	MAF_USDA=1.639
NC_035081.1	85765414	.	T	A	.	.	MAF_INRAE=17.089;MAF_USDA=9.412
NC_035081.1	85765432	.	A	T	.	.	MAF_INRAE=50.0;MAF_USDA=36.471
NC_035081.1	85765448	.	T	C	.	.	MAF_INRAE=47.468;MAF_USDA=31.765
NC_035081.1	85765532	.	T	G	.	.	MAF_USDA=3.279
NC_035081.1	85765594	.	T	G	.	.	MAF_INRAE=32.278;MAF_USDA=24.706
NC_035081.1	85765643	.	C	T	.	.	MAF_INRAE=30.38;MAF_USDA=22.353
NC_035081.1	85765748	.	A	G	.	.	MAF_INRAE=6.329;MAF_USDA=2.353
NC_035081.1	85765798	.	C	T	.	.	MAF_INRAE=33.544;MAF_USDA=29.167
NC_035081.1	85765837	.	T	G	.	.	MAF_INRAE=13.291;MAF_USDA=21.765
NC_035081.1	85765868	.	A	G	.	.	MAF_INRAE=26.667;MAF_USDA=5.294
NC_035081.1	85765873	.	A	G	.	.	MAF_INRAE=35.443;MAF_USDA=35.294
NC_035081.1	85765935	.	G	A	.	.	MAF_INRAE=13.291;MAF_USDA=1.639
NC_035081.1	85766099	.	G	A	.	.	MAF_USDA=3.279
NC_035081.1	85766101	.	G	A	.	.	MAF_INRAE=25.0;MAF_USDA=8.235
NC_035081.1	85766286	.	C	T	.	.	MAF_USDA=1.639
NC_035081.1	85766287	.	T	A	.	.	MAF_INRAE=26.316
NC_035081.1	85766303	.	T	G	.	.	MAF_INRAE=14.557;MAF_USDA=17.647
NC_035081.1	85766317	.	C	A	.	.	MAF_INRAE=20.253;MAF_USDA=34.118
NC_035081.1	85766325	.	T	A	.	.	MAF_INRAE=12.5;MAF_USDA=18.235
NC_035081.1	85766329	.	C	A	.	.	MAF_USDA=2.353
NC_035081.1	85766336	.	A	T	.	.	MAF_INRAE=39.241;MAF_USDA=42.941
NC_035081.1	85766362	.	T	G	.	.	MAF_INRAE=25.0;MAF_USDA=8.824
NC_035081.1	85766367	.	A	T	.	.	MAF_USDA=6.557
NC_035081.1	85766403	.	A	G	.	.	MAF_INRAE=27.215;MAF_USDA=20.0
NC_035081.1	85766435	.	G	A	.	.	MAF_USDA=4.098
NC_035081.1	85766545	.	A	G	.	.	MAF_INRAE=39.873;MAF_USDA=22.353
NC_035081.1	85766549	.	T	G	.	.	MAF_USDA=10.656
NC_035081.1	85766580	.	A	G	.	.	MAF_USDA=8.197
NC_035081.1	85766591	.	T	A	.	.	MAF_USDA=6.557
NC_035081.1	85766596	.	G	A	.	.	MAF_INRAE=33.544;MAF_USDA=29.412
NC_035081.1	85766776	.	A	G	.	.	MAF_INRAE=43.671;MAF_USDA=25.294
NC_035081.1	85766792	.	A	G	.	.	MAF_INRAE=41.139;MAF_USDA=48.824
NC_035081.1	85766828	.	T	A	.	.	MAF_INRAE=41.772;MAF_USDA=38.235
NC_035081.1	85766843	.	G	C	.	.	MAF_INRAE=41.772;MAF_USDA=39.412
NC_035081.1	85766859	.	C	T	.	.	MAF_USDA=12.5
NC_035081.1	85766906	.	G	C	.	.	MAF_USDA=4.098
NC_035081.1	85766911	.	A	T	.	.	MAF_USDA=11.475
NC_035081.1	85766996	.	G	A	.	.	MAF_USDA=19.412
NC_035081.1	85767714	.	C	G	.	.	MAF_USDA=2.5
NC_035081.1	85767774	.	A	G	.	.	MAF_USDA=36.471
NC_035081.1	85767797	.	C	A	.	.	MAF_USDA=36.471
NC_035081.1	85767800	.	C	T	.	.	MAF_USDA=36.471
NC_035081.1	85767810	.	C	A	.	.	MAF_USDA=36.471
NC_035081.1	85767829	.	A	C	.	.	MAF_USDA=8.235
NC_035081.1	85767906	.	T	A	.	.	MAF_INRAE=7.5;MAF_USDA=8.824
NC_035081.1	85767912	.	A	G	.	.	MAF_INRAE=14.557;MAF_USDA=29.412
NC_035081.1	85767921	.	A	G	.	.	MAF_INRAE=14.557;MAF_USDA=28.235
NC_035081.1	85767924	.	G	A	.	.	MAF_USDA=9.016
NC_035081.1	85767974	.	C	A	.	.	MAF_INRAE=10.833
NC_035081.1	85767991	.	A	G	.	.	MAF_INRAE=7.5;MAF_USDA=4.706
NC_035081.1	85767997	.	C	T	.	.	MAF_INRAE=14.557;MAF_USDA=28.824
NC_035081.1	85768060	.	G	T	.	.	MAF_INRAE=43.671;MAF_USDA=31.765
NC_035081.1	85768115	.	G	T	.	.	MAF_USDA=50.0
NC_035081.1	85768126	.	A	T	.	.	MAF_INRAE=5.263;MAF_USDA=4.918
NC_035081.1	85768127	.	G	C	.	.	MAF_INRAE=25.0;MAF_USDA=7.647
NC_035081.1	85768132	.	G	A	.	.	MAF_USDA=9.016
NC_035081.1	85768133	.	C	A	.	.	MAF_INRAE=25.0;MAF_USDA=7.647
NC_035081.1	85768162	.	C	T	.	.	MAF_INRAE=12.658;MAF_USDA=4.118
NC_035081.1	85768194	.	T	C	.	.	MAF_INRAE=14.557;MAF_USDA=27.059
NC_035081.1	85768195	.	C	A	.	.	MAF_INRAE=10.833;MAF_USDA=27.059
NC_035081.1	85768295	.	G	A	.	.	MAF_USDA=9.836
NC_035081.1	85768299	.	C	T	.	.	MAF_INRAE=7.5;MAF_USDA=8.824
NC_035081.1	85768326	.	A	G	.	.	MAF_INRAE=14.557;MAF_USDA=19.412
NC_035081.1	85768333	.	A	G	.	.	MAF_INRAE=14.557;MAF_USDA=27.059
NC_035081.1	85768364	.	C	T	.	.	MAF_USDA=1.639
NC_035081.1	85768400	.	A	C	.	.	MAF_INRAE=14.557;MAF_USDA=18.235
NC_035081.1	85768403	.	T	G	.	.	MAF_INRAE=10.833;MAF_USDA=20.0
NC_035081.1	85768516	.	C	T	.	.	MAF_INRAE=5.0;MAF_USDA=2.083
NC_035081.1	85768557	.	G	T	.	.	MAF_USDA=10.656
NC_035081.1	85768568	.	C	T	.	.	MAF_USDA=1.639
NC_035081.1	85768664	.	T	A	.	.	MAF_USDA=1.639
NC_035081.1	85768770	.	C	T	.	.	MAF_USDA=1.786
NC_035081.1	85768822	.	T	C	.	.	MAF_INRAE=13.291;MAF_USDA=39.583
NC_035081.1	85768829	.	T	C	.	.	MAF_INRAE=13.291;MAF_USDA=18.824
NC_035081.1	85768844	.	G	A	.	.	MAF_USDA=2.459
NC_035081.1	85768850	.	G	A	.	.	MAF_INRAE=6.667;MAF_USDA=5.882
NC_035081.1	85768864	.	C	A	.	.	MAF_INRAE=25.0;MAF_USDA=9.412
NC_035081.1	85768888	.	C	T	.	.	MAF_INRAE=15.19;MAF_USDA=5.882
NC_035081.1	85768895	.	C	T	.	.	MAF_USDA=4.098
NC_035081.1	85768949	.	C	T	.	.	MAF_INRAE=26.316;MAF_USDA=39.583
NC_035081.1	85769209	.	T	G	.	.	MAF_INRAE=14.557;MAF_USDA=27.647
NC_035081.1	85769250	.	C	T	.	.	MAF_INRAE=15.19;MAF_USDA=27.059
NC_035081.1	85769397	.	G	A	.	.	MAF_INRAE=14.557;MAF_USDA=21.765
NC_035081.1	85769420	.	G	A	.	.	MAF_INRAE=20.253;MAF_USDA=45.294
NC_035081.1	85769436	.	A	T	.	.	MAF_INRAE=14.557;MAF_USDA=22.353
NC_035081.1	85769655	.	T	A	.	.	MAF_INRAE=7.5;MAF_USDA=27.083
NC_035081.1	85769666	.	C	A	.	.	MAF_USDA=1.639
NC_035081.1	85769687	.	G	A	.	.	MAF_USDA=12.295
NC_035081.1	85769727	.	C	T	.	.	MAF_INRAE=17.089;MAF_USDA=4.918
NC_035081.1	85769747	.	C	A	.	.	MAF_INRAE=15.19;MAF_USDA=19.412
NC_035081.1	85769783	.	C	A	.	.	MAF_INRAE=20.253;MAF_USDA=22.941
NC_035081.1	85769790	.	A	G	.	.	MAF_INRAE=42.105;MAF_USDA=1.765
NC_035081.1	85769808	.	C	T	.	.	MAF_INRAE=26.316;MAF_USDA=22.941
NC_035081.1	85769929	.	C	T	.	.	MAF_INRAE=17.089;MAF_USDA=4.918
NC_035081.1	85770112	.	A	C	.	.	MAF_USDA=3.279
NC_035081.1	85770180	.	C	G	.	.	MAF_INRAE=13.924;MAF_USDA=18.824
NC_035081.1	85770359	.	C	A	.	.	MAF_USDA=1.639
NC_035081.1	85770398	.	C	T	.	.	MAF_USDA=12.353
NC_035081.1	85770417	.	G	A	.	.	MAF_INRAE=5.263
NC_035081.1	85770515	.	T	C	.	.	MAF_INRAE=3.333
NC_035081.1	85770614	.	A	T	.	.	MAF_USDA=4.098
NC_035081.1	85772779	.	C	T	.	.	MAF_INRAE=19.62;MAF_USDA=12.941
NC_035081.1	85772831	.	G	A	.	.	MAF_USDA=1.639
NC_035081.1	85772847	.	G	T	.	.	MAF_USDA=3.279
NC_035081.1	85772920	.	G	A	.	.	MAF_INRAE=3.333
NC_035081.1	85772953	.	G	T	.	.	MAF_USDA=2.459
NC_035081.1	85773168	.	T	G	.	.	MAF_USDA=2.459
NC_035081.1	85773290	.	C	G	.	.	MAF_INRAE=10.759;MAF_USDA=18.235
NC_035081.1	85773310	.	T	C	.	.	MAF_INRAE=20.253;MAF_USDA=39.583
NC_035081.1	85773311	.	A	T	.	.	MAF_INRAE=15.0;MAF_USDA=25.294
NC_035081.1	85773341	.	A	G	.	.	MAF_INRAE=25.0;MAF_USDA=4.706
NC_035081.1	85773465	.	G	A	.	.	MAF_USDA=2.459
NC_035081.1	85773506	.	A	G	.	.	MAF_USDA=4.918
NC_035081.1	85773553	.	C	T	.	.	MAF_USDA=9.016
NC_035081.1	85773578	.	T	C	.	.	MAF_USDA=1.639
NC_035081.1	85773587	.	G	A	.	.	MAF_USDA=2.459
NC_035081.1	85773610	.	A	T	.	.	MAF_USDA=2.459
NC_035081.1	85773650	.	A	T	.	.	MAF_INRAE=5.0;MAF_USDA=1.176
NC_035081.1	85773689	.	G	A	.	.	MAF_INRAE=10.526;MAF_USDA=4.167
NC_035081.1	85773771	.	A	G	.	.	MAF_INRAE=22.785;MAF_USDA=19.412
NC_035081.1	85773836	.	T	G	.	.	MAF_INRAE=22.152;MAF_USDA=13.529
NC_035081.1	85773886	.	A	G	.	.	MAF_USDA=4.098
NC_035081.1	85773904	.	G	A	.	.	MAF_USDA=1.639
NC_035081.1	85773960	.	C	T	.	.	MAF_USDA=2.542
NC_035081.1	85773985	.	C	A	.	.	MAF_USDA=1.667
NC_035081.1	85774033	.	G	A	.	.	MAF_USDA=1.667
NC_035081.1	85774150	.	G	T	.	.	MAF_INRAE=17.722;MAF_USDA=4.918
NC_035081.1	85774283	.	A	T	.	.	MAF_INRAE=5.696
NC_035081.1	85774285	.	A	G	.	.	MAF_INRAE=5.833
NC_035081.1	85774287	.	G	A	.	.	MAF_USDA=2.5
NC_035081.1	85774352	.	A	C	.	.	MAF_INRAE=4.43;MAF_USDA=3.279
NC_035081.1	85774378	.	A	G	.	.	MAF_USDA=1.639
NC_035081.1	85774450	.	T	C	.	.	MAF_INRAE=10.526;MAF_USDA=4.918
NC_035081.1	85774535	.	G	A	.	.	MAF_INRAE=12.025;MAF_USDA=4.098
NC_035081.1	85778823	.	G	A	.	.	MAF_USDA=15.882
NC_035081.1	85778826	.	T	A	.	.	MAF_USDA=17.059
NC_035081.1	85778881	.	G	A	.	.	MAF_USDA=21.176
NC_035081.1	85778944	.	A	G	.	.	MAF_INRAE=7.5;MAF_USDA=2.353
NC_035081.1	85778956	.	A	T	.	.	MAF_INRAE=7.5;MAF_USDA=10.0
NC_035081.1	85778966	.	C	T	.	.	MAF_INRAE=20.253;MAF_USDA=14.706
NC_035081.1	85779001	.	T	G	.	.	MAF_USDA=2.083
NC_035081.1	85779028	.	G	A	.	.	MAF_USDA=10.417
NC_035081.1	85779044	.	G	C	.	.	MAF_INRAE=17.722;MAF_USDA=15.0
NC_035081.1	85779070	.	C	A	.	.	MAF_USDA=2.5
NC_035081.1	85779101	.	T	C	.	.	MAF_INRAE=27.215;MAF_USDA=19.412
NC_035081.1	85779159	.	T	A	.	.	MAF_USDA=1.639
NC_035081.1	85779280	.	G	A	.	.	MAF_INRAE=32.278;MAF_USDA=14.706
NC_035081.1	85779281	.	A	G	.	.	MAF_INRAE=25.0;MAF_USDA=4.706
NC_035081.1	85779286	.	A	G	.	.	MAF_INRAE=20.253;MAF_USDA=14.118
NC_035081.1	85779314	.	C	A	.	.	MAF_INRAE=19.62;MAF_USDA=14.118
NC_035081.1	85779377	.	T	C	.	.	MAF_USDA=10.0
NC_035081.1	85779434	.	A	T	.	.	MAF_INRAE=7.595;MAF_USDA=9.016
NC_035081.1	85779469	.	C	T	.	.	MAF_INRAE=47.468;MAF_USDA=37.059
NC_035081.1	85779527	.	G	A	.	.	MAF_INRAE=24.684;MAF_USDA=30.0
NC_035081.1	85779537	.	T	G	.	.	MAF_USDA=41.667
NC_035081.1	85779542	.	G	T	.	.	MAF_INRAE=25.0;MAF_USDA=4.706
NC_035081.1	85779616	.	T	G	.	.	MAF_INRAE=24.167
NC_035081.1	85779618	.	T	G	.	.	MAF_INRAE=24.167
NC_035081.1	85779625	.	A	T	.	.	MAF_INRAE=24.167
NC_035081.1	85779631	.	G	A	.	.	MAF_INRAE=7.5;MAF_USDA=20.588
NC_035081.1	85779638	.	G	A	.	.	MAF_INRAE=22.152;MAF_USDA=13.934
NC_035081.1	85779647	.	A	T	.	.	MAF_INRAE=22.152;MAF_USDA=13.934
NC_035081.1	85779781	.	C	T	.	.	MAF_INRAE=5.063;MAF_USDA=3.279
NC_035081.1	85779794	.	T	G	.	.	MAF_USDA=2.459
NC_035081.1	85779798	.	G	A	.	.	MAF_INRAE=5.263;MAF_USDA=6.557
NC_035081.1	85779803	.	G	T	.	.	MAF_USDA=2.459
NC_035081.1	85779852	.	T	C	.	.	MAF_USDA=32.941
NC_035081.1	85780001	.	T	C	.	.	MAF_USDA=39.583
NC_035081.1	85781470	.	T	A	.	.	MAF_USDA=5.833
NC_035081.1	85781506	.	G	A	.	.	MAF_USDA=43.452
NC_035081.1	85781581	.	G	C	.	.	MAF_INRAE=10.526;MAF_USDA=24.706
NC_035081.1	85781684	.	C	A	.	.	MAF_INRAE=10.526;MAF_USDA=18.824
NC_035081.1	85781731	.	C	T	.	.	MAF_USDA=4.217
NC_035081.1	85781745	.	G	A	.	.	MAF_INRAE=10.526;MAF_USDA=14.634
NC_035081.1	85781948	.	T	A	.	.	MAF_USDA=2.5
NC_035081.1	85781949	.	T	A	.	.	MAF_USDA=2.5
NC_035081.1	85782021	.	G	A	.	.	MAF_USDA=5.738
NC_035081.1	85782068	.	C	T	.	.	MAF_USDA=4.918
NC_035081.1	85782075	.	G	A	.	.	MAF_USDA=3.279
NC_035081.1	85782163	.	T	G	.	.	MAF_INRAE=5.0;MAF_USDA=2.083
NC_035081.1	85782175	.	C	G	.	.	MAF_USDA=3.279
NC_035081.1	85782205	.	C	T	.	.	MAF_INRAE=21.667
NC_035081.1	85782301	.	A	C	.	.	MAF_USDA=5.738
NC_035081.1	85782315	.	A	T	.	.	MAF_USDA=4.098
NC_035081.1	85782323	.	T	C	.	.	MAF_USDA=4.098
NC_035081.1	85782327	.	T	C	.	.	MAF_USDA=4.098
NC_035081.1	85782335	.	G	A	.	.	MAF_INRAE=25.316;MAF_USDA=18.235
NC_035081.1	85782463	.	C	A	.	.	MAF_USDA=2.459
NC_035081.1	85782477	.	T	G	.	.	MAF_INRAE=48.734;MAF_USDA=36.471
NC_035081.1	85782487	.	A	G	.	.	MAF_INRAE=48.734;MAF_USDA=36.471
NC_035081.1	85782493	.	T	C	.	.	MAF_INRAE=48.734;MAF_USDA=36.471
NC_035081.1	85782504	.	T	C	.	.	MAF_INRAE=25.0;MAF_USDA=10.417
NC_035081.1	85782635	.	C	T	.	.	MAF_USDA=5.738
NC_035081.1	85782646	.	C	G	.	.	MAF_INRAE=37.975;MAF_USDA=41.176
NC_035081.1	85782652	.	T	G	.	.	MAF_USDA=3.279
NC_035081.1	85782668	.	T	G	.	.	MAF_USDA=1.639
NC_035081.1	85782678	.	G	C	.	.	MAF_INRAE=19.62;MAF_USDA=35.882
NC_035081.1	85782790	.	A	G	.	.	MAF_INRAE=19.62;MAF_USDA=34.118
NC_035081.1	85782803	.	A	G	.	.	MAF_INRAE=19.62;MAF_USDA=36.471
NC_035081.1	85782833	.	G	A	.	.	MAF_INRAE=19.62;MAF_USDA=36.471
NC_035081.1	85782888	.	G	A	.	.	MAF_USDA=2.459
NC_035081.1	85782907	.	T	G	.	.	MAF_INRAE=19.62;MAF_USDA=37.059
NC_035081.1	85782998	.	G	A	.	.	MAF_USDA=3.279
NC_035081.1	85783022	.	A	C	.	.	MAF_INRAE=19.62;MAF_USDA=37.059
NC_035081.1	85783106	.	T	A	.	.	MAF_USDA=1.639
NC_035081.1	85783148	.	C	A	.	.	MAF_INRAE=19.62;MAF_USDA=35.294
NC_035081.1	85783222	.	T	C	.	.	MAF_INRAE=11.392
NC_035081.1	85783420	.	G	C	.	.	MAF_INRAE=19.62;MAF_USDA=34.706
NC_035081.1	85783459	.	C	T	.	.	MAF_USDA=1.639
NC_035081.1	85783632	.	G	T	.	.	MAF_INRAE=25.0;MAF_USDA=4.706
NC_035081.1	85783636	.	T	A	.	.	MAF_USDA=1.639
NC_035081.1	85783672	.	G	A	.	.	MAF_USDA=2.459
NC_035081.1	85783748	.	T	G	.	.	MAF_INRAE=19.62;MAF_USDA=34.706
NC_035081.1	85783762	.	C	T	.	.	MAF_INRAE=20.253;MAF_USDA=35.294
NC_035081.1	85783776	.	A	C	.	.	MAF_USDA=1.639
NC_035081.1	85783869	.	G	T	.	.	MAF_INRAE=5.263;MAF_USDA=3.279
NC_035081.1	85783948	.	C	G	.	.	MAF_INRAE=38.608;MAF_USDA=41.765
NC_035081.1	85784098	.	C	T	.	.	MAF_USDA=2.459
NC_035081.1	85784270	.	C	T	.	.	MAF_INRAE=5.696;MAF_USDA=4.098
NC_035081.1	85784275	.	G	T	.	.	MAF_USDA=3.279
NC_035081.1	85784344	.	G	A	.	.	MAF_USDA=3.279
NC_035081.1	85784464	.	A	T	.	.	MAF_INRAE=18.354;MAF_USDA=19.412
NC_035081.1	85784600	.	C	T	.	.	MAF_INRAE=5.696;MAF_USDA=4.098
NC_035081.1	85784733	.	C	T	.	.	MAF_USDA=1.639
NC_035081.1	85784766	.	A	C	.	.	MAF_INRAE=19.62;MAF_USDA=34.706
NC_035081.1	85784803	.	C	A	.	.	MAF_USDA=3.279
NC_035081.1	85784805	.	A	G	.	.	MAF_USDA=2.459
NC_035081.1	85784826	.	T	C	.	.	MAF_USDA=1.639
NC_035081.1	85784827	.	C	T	.	.	MAF_USDA=1.639
NC_035081.1	85784850	.	C	T	.	.	MAF_USDA=22.131
NC_035081.1	85784960	.	G	T	.	.	MAF_USDA=4.918
NC_035081.1	85784975	.	A	G	.	.	MAF_INRAE=18.987;MAF_USDA=19.412
NC_035081.1	85785140	.	T	A	.	.	MAF_INRAE=29.747;MAF_USDA=28.824
NC_035081.1	85785203	.	C	T	.	.	MAF_INRAE=5.696;MAF_USDA=2.459
NC_035081.1	85785242	.	G	C	.	.	MAF_USDA=1.639
NC_035081.1	85785304	.	T	G	.	.	MAF_INRAE=18.987;MAF_USDA=19.412
NC_035081.1	85785310	.	G	T	.	.	MAF_INRAE=5.696;MAF_USDA=4.098
NC_035081.1	85785582	.	C	T	.	.	MAF_INRAE=7.5;MAF_USDA=15.294
NC_035081.1	85785619	.	A	G	.	.	MAF_USDA=6.557
NC_035081.1	85785733	.	A	C	.	.	MAF_USDA=4.098
NC_035081.1	85785824	.	G	A	.	.	MAF_USDA=1.639
NC_035081.1	85785885	.	G	T	.	.	MAF_INRAE=10.526;MAF_USDA=11.475
NC_035081.1	85785914	.	G	A	.	.	MAF_USDA=7.377
NC_035081.1	85785939	.	G	A	.	.	MAF_USDA=19.643
NC_035081.1	85786815	.	A	G	.	.	MAF_USDA=38.525
NC_035081.1	85787025	.	A	C	.	.	MAF_INRAE=21.053
NC_035081.1	85787212	.	T	C	.	.	MAF_INRAE=39.873
NC_035081.1	85787257	.	C	T	.	.	MAF_INRAE=44.937
NC_035081.1	85787267	.	C	A	.	.	MAF_INRAE=20.253
NC_035081.1	85787400	.	G	T	.	.	MAF_INRAE=32.911;MAF_USDA=33.529
NC_035081.1	85787420	.	A	G	.	.	MAF_USDA=1.639
NC_035081.1	85787506	.	A	C	.	.	MAF_INRAE=11.392;MAF_USDA=16.471
NC_035081.1	85787648	.	G	T	.	.	MAF_INRAE=5.0;MAF_USDA=21.176
NC_035081.1	85787814	.	A	T	.	.	MAF_INRAE=21.519;MAF_USDA=7.059
NC_035081.1	85787823	.	G	T	.	.	MAF_INRAE=11.392;MAF_USDA=14.118
NC_035081.1	85787868	.	A	G	.	.	MAF_INRAE=25.316;MAF_USDA=22.619
NC_035081.1	85787944	.	C	T	.	.	MAF_INRAE=11.392;MAF_USDA=17.647
NC_035081.1	85788012	.	T	C	.	.	MAF_USDA=33.333
NC_035081.1	85788024	.	T	G	.	.	MAF_USDA=1.639
NC_035081.1	85788037	.	G	A	.	.	MAF_INRAE=20.0;MAF_USDA=1.639
NC_035081.1	85788044	.	A	T	.	.	MAF_INRAE=2.5
NC_035081.1	85788059	.	C	T	.	.	MAF_USDA=3.279
NC_035081.1	85788061	.	C	T	.	.	MAF_USDA=5.738
NC_035081.1	85788066	.	C	T	.	.	MAF_USDA=3.279
NC_035081.1	85788094	.	G	C	.	.	MAF_USDA=3.279
NC_035081.1	85788100	.	T	C	.	.	MAF_INRAE=13.291
NC_035081.1	85788115	.	C	T	.	.	MAF_USDA=3.279
NC_035081.1	85788121	.	C	T	.	.	MAF_INRAE=5.263
NC_035081.1	85788151	.	T	A	.	.	MAF_USDA=32.143
NC_035081.1	85788153	.	C	T	.	.	MAF_USDA=35.417
NC_035081.1	85788159	.	T	C	.	.	MAF_USDA=45.833
NC_035081.1	85788230	.	C	A	.	.	MAF_USDA=1.639
NC_035081.1	85788231	.	A	T	.	.	MAF_USDA=16.393
NC_035081.1	85788297	.	A	G	.	.	MAF_USDA=39.583
NC_035081.1	85788298	.	T	A	.	.	MAF_USDA=37.5
NC_035081.1	85788334	.	C	T	.	.	MAF_USDA=19.412
NC_035081.1	85788425	.	G	A	.	.	MAF_USDA=4.167
NC_035081.1	85790448	.	A	C	.	.	MAF_USDA=4.167
NC_035081.1	85790621	.	A	C	.	.	MAF_INRAE=31.013;MAF_USDA=35.294
NC_035081.1	85790630	.	T	C	.	.	MAF_USDA=1.639
NC_035081.1	85790638	.	G	C	.	.	MAF_INRAE=5.696;MAF_USDA=3.279
NC_035081.1	85790654	.	A	T	.	.	MAF_INRAE=14.557;MAF_USDA=23.529
NC_035081.1	85790674	.	G	C	.	.	MAF_INRAE=24.051;MAF_USDA=21.176
NC_035081.1	85790927	.	C	T	.	.	MAF_USDA=7.377
NC_035081.1	85790939	.	T	A	.	.	MAF_INRAE=5.0;MAF_USDA=7.059
NC_035081.1	85790981	.	G	A	.	.	MAF_INRAE=43.671;MAF_USDA=31.765
NC_035081.1	85791000	.	C	A	.	.	MAF_USDA=1.639
NC_035081.1	85791013	.	T	C	.	.	MAF_USDA=3.279
NC_035081.1	85791020	.	T	G	.	.	MAF_USDA=8.197
NC_035081.1	85791066	.	T	C	.	.	MAF_INRAE=20.253;MAF_USDA=21.765
NC_035081.1	85791140	.	G	A	.	.	MAF_USDA=7.5
NC_035081.1	85791151	.	C	G	.	.	MAF_INRAE=5.0;MAF_USDA=18.452
NC_035081.1	85791152	.	G	A	.	.	MAF_USDA=2.5
NC_035081.1	85791251	.	T	G	.	.	MAF_INRAE=29.747;MAF_USDA=20.0
NC_035081.1	85791297	.	T	C	.	.	MAF_INRAE=5.0;MAF_USDA=19.412
NC_035081.1	85791324	.	C	A	.	.	MAF_INRAE=5.263;MAF_USDA=5.738
NC_035081.1	85791325	.	T	C	.	.	MAF_INRAE=29.747;MAF_USDA=50.0
NC_035081.1	85791394	.	A	G	.	.	MAF_USDA=39.583
NC_035081.1	85791498	.	T	G	.	.	MAF_INRAE=40.506;MAF_USDA=15.294
NC_035081.1	85791538	.	T	C	.	.	MAF_USDA=1.639
NC_035081.1	85791545	.	T	C	.	.	MAF_INRAE=5.0;MAF_USDA=18.235
NC_035081.1	85791550	.	A	G	.	.	MAF_INRAE=44.304;MAF_USDA=42.941
NC_035081.1	85791592	.	T	A	.	.	MAF_INRAE=39.241;MAF_USDA=45.294
NC_035081.1	85791606	.	T	C	.	.	MAF_INRAE=39.241;MAF_USDA=49.412
NC_035081.1	85791612	.	A	G	.	.	MAF_INRAE=42.405;MAF_USDA=41.765
NC_035081.1	85791636	.	C	T	.	.	MAF_USDA=1.639
NC_035081.1	85791742	.	C	T	.	.	MAF_USDA=1.639
NC_035081.1	85793881	.	C	A	.	.	MAF_USDA=2.459
NC_035081.1	85793894	.	A	C	.	.	MAF_USDA=17.391
NC_035081.1	85793990	.	C	T	.	.	MAF_USDA=13.043
NC_035081.1	85794007	.	T	A	.	.	MAF_USDA=20.833
NC_035081.1	85794037	.	G	A	.	.	MAF_USDA=22.917
NC_035081.1	85794061	.	A	C	.	.	MAF_USDA=35.417
NC_035081.1	85794080	.	A	C	.	.	MAF_USDA=19.412
NC_035081.1	85794130	.	G	C	.	.	MAF_USDA=2.459
NC_035081.1	85794140	.	C	G	.	.	MAF_INRAE=17.089;MAF_USDA=4.918
NC_035081.1	85794184	.	T	C	.	.	MAF_INRAE=23.418;MAF_USDA=18.824
NC_035081.1	85794225	.	C	T	.	.	MAF_USDA=37.5
NC_035081.1	85794300	.	C	T	.	.	MAF_INRAE=5.696
NC_035081.1	85794318	.	G	A	.	.	MAF_INRAE=24.684;MAF_USDA=22.353
NC_035081.1	85794365	.	T	A	.	.	MAF_USDA=4.918
NC_035081.1	85794449	.	A	T	.	.	MAF_INRAE=44.937;MAF_USDA=27.059
NC_035081.1	85794486	.	G	A	.	.	MAF_INRAE=24.684;MAF_USDA=22.941
NC_035081.1	85794575	.	T	G	.	.	MAF_USDA=2.459
NC_035081.1	85794619	.	G	T	.	.	MAF_INRAE=24.684;MAF_USDA=22.941
NC_035081.1	85794694	.	A	T	.	.	MAF_INRAE=45.57;MAF_USDA=38.235
NC_035081.1	85794716	.	G	A	.	.	MAF_INRAE=45.57;MAF_USDA=41.176
NC_035081.1	85794812	.	C	T	.	.	MAF_INRAE=24.684;MAF_USDA=22.941
NC_035081.1	85794879	.	C	T	.	.	MAF_USDA=5.0
NC_035081.1	85795023	.	G	A	.	.	MAF_INRAE=45.57;MAF_USDA=34.118
NC_035081.1	85795066	.	A	G	.	.	MAF_INRAE=25.0;MAF_USDA=4.706
NC_035081.1	85795077	.	G	A	.	.	MAF_INRAE=24.684;MAF_USDA=22.941
NC_035081.1	85795116	.	A	T	.	.	MAF_INRAE=24.684;MAF_USDA=29.412
NC_035081.1	85795140	.	T	G	.	.	MAF_INRAE=24.684;MAF_USDA=22.941
NC_035081.1	85795222	.	A	G	.	.	MAF_INRAE=18.354;MAF_USDA=4.098
NC_035081.1	85795269	.	T	C	.	.	MAF_INRAE=24.684
NC_035081.1	85795289	.	C	T	.	.	MAF_INRAE=49.367;MAF_USDA=44.118
NC_035081.1	85795311	.	C	A	.	.	MAF_INRAE=5.263;MAF_USDA=2.459
NC_035081.1	85795329	.	C	G	.	.	MAF_INRAE=24.051;MAF_USDA=22.941
NC_035081.1	85795358	.	T	G	.	.	MAF_USDA=5.738
NC_035081.1	85795362	.	C	A	.	.	MAF_INRAE=10.833;MAF_USDA=43.75
NC_035081.1	85795372	.	C	T	.	.	MAF_INRAE=29.747;MAF_USDA=38.235
NC_035081.1	85795414	.	G	A	.	.	MAF_INRAE=4.167;MAF_USDA=2.083
NC_035081.1	85795478	.	G	C	.	.	MAF_INRAE=10.526;MAF_USDA=29.412
NC_035081.1	85795510	.	C	T	.	.	MAF_USDA=21.176
NC_035081.1	85795511	.	T	G	.	.	MAF_USDA=21.765
NC_035081.1	85795519	.	A	C	.	.	MAF_USDA=4.918
NC_035081.1	85795520	.	G	A	.	.	MAF_USDA=2.459
NC_035081.1	85795556	.	G	A	.	.	MAF_USDA=12.5
NC_035081.1	85795754	.	A	G	.	.	MAF_USDA=33.333
NC_035081.1	85795803	.	G	A	.	.	MAF_USDA=16.667
NC_035081.1	85795849	.	G	C	.	.	MAF_USDA=20.833
NC_035081.1	85796068	.	G	A	.	.	MAF_USDA=1.639
NC_035081.1	85796069	.	T	G	.	.	MAF_USDA=20.588
NC_035081.1	85796097	.	G	T	.	.	MAF_USDA=20.588
NC_035081.1	85796100	.	C	T	.	.	MAF_USDA=20.588
NC_035081.1	85796104	.	G	T	.	.	MAF_USDA=20.588
NC_035081.1	85796168	.	T	G	.	.	MAF_USDA=6.557
NC_035081.1	85796169	.	T	G	.	.	MAF_USDA=6.557
NC_035081.1	85796262	.	G	A	.	.	MAF_USDA=12.5
NC_035081.1	85796977	.	T	C	.	.	MAF_INRAE=15.789
NC_035081.1	85796980	.	G	C	.	.	MAF_USDA=6.557
NC_035081.1	85797059	.	C	A	.	.	MAF_USDA=1.639
NC_035081.1	85797214	.	T	A	.	.	MAF_INRAE=25.316;MAF_USDA=28.235
NC_035081.1	85797475	.	G	T	.	.	MAF_INRAE=5.0;MAF_USDA=2.083
NC_035081.1	85797514	.	G	T	.	.	MAF_USDA=1.639
NC_035081.1	85797533	.	A	C	.	.	MAF_INRAE=24.684;MAF_USDA=21.176
NC_035081.1	85797568	.	C	T	.	.	MAF_INRAE=25.0;MAF_USDA=4.706
NC_035081.1	85797582	.	T	C	.	.	MAF_USDA=5.738
NC_035081.1	85797910	.	A	C	.	.	MAF_USDA=12.295
NC_035081.1	85797917	.	T	G	.	.	MAF_INRAE=24.051;MAF_USDA=20.588
NC_035081.1	85797999	.	G	T	.	.	MAF_USDA=43.75
NC_035081.1	85798025	.	C	T	.	.	MAF_INRAE=13.291;MAF_USDA=2.941
NC_035081.1	85798109	.	C	A	.	.	MAF_USDA=2.459
NC_035081.1	85798140	.	T	A	.	.	MAF_INRAE=12.025
NC_035081.1	85798170	.	G	C	.	.	MAF_USDA=1.639
NC_035081.1	85798239	.	G	T	.	.	MAF_USDA=20.833
NC_035081.1	85798240	.	G	T	.	.	MAF_USDA=20.833
NC_035081.1	85798245	.	C	T	.	.	MAF_INRAE=48.734;MAF_USDA=20.833
NC_035081.1	85798251	.	C	A	.	.	MAF_INRAE=39.167;MAF_USDA=18.75
NC_035081.1	85798328	.	T	G	.	.	MAF_USDA=1.639
NC_035081.1	85798329	.	T	G	.	.	MAF_USDA=6.557
NC_035081.1	85798407	.	T	A	.	.	MAF_INRAE=6.962;MAF_USDA=6.471
NC_035081.1	85798439	.	T	G	.	.	MAF_USDA=6.557
NC_035081.1	85798445	.	A	G	.	.	MAF_USDA=2.459
NC_035081.1	85798476	.	G	C	.	.	MAF_USDA=2.459
NC_035081.1	85798554	.	C	T	.	.	MAF_INRAE=13.291;MAF_USDA=11.765
NC_035081.1	85798683	.	T	A	.	.	MAF_USDA=3.279
NC_035081.1	85798685	.	A	T	.	.	MAF_INRAE=42.405;MAF_USDA=31.765
NC_035081.1	85798694	.	A	G	.	.	MAF_USDA=3.279
NC_035081.1	85798751	.	G	A	.	.	MAF_INRAE=24.684;MAF_USDA=21.176
NC_035081.1	85798834	.	A	T	.	.	MAF_INRAE=27.848;MAF_USDA=22.353
NC_035081.1	85798969	.	T	G	.	.	MAF_INRAE=44.304;MAF_USDA=37.647
NC_035081.1	85798971	.	G	A	.	.	MAF_INRAE=41.772;MAF_USDA=25.882
NC_035081.1	85798982	.	G	A	.	.	MAF_INRAE=41.772;MAF_USDA=25.882
NC_035081.1	85799026	.	G	A	.	.	MAF_INRAE=2.532
NC_035081.1	85799030	.	G	T	.	.	MAF_INRAE=31.579;MAF_USDA=25.882
NC_035081.1	85799043	.	A	C	.	.	MAF_USDA=6.557
NC_035081.1	85799051	.	G	C	.	.	MAF_INRAE=31.579;MAF_USDA=25.882
NC_035081.1	85799086	.	T	C	.	.	MAF_INRAE=31.579;MAF_USDA=20.588
NC_035081.1	85799106	.	G	T	.	.	MAF_INRAE=31.579;MAF_USDA=25.294
NC_035081.1	85799139	.	A	G	.	.	MAF_USDA=25.294
NC_035081.1	85799151	.	A	C	.	.	MAF_USDA=26.19
NC_035081.1	85799209	.	T	A	.	.	MAF_INRAE=2.5
NC_035081.1	85799235	.	T	C	.	.	MAF_INRAE=1.667
NC_035081.1	85799279	.	T	C	.	.	MAF_USDA=13.115
NC_035081.1	85799329	.	C	A	.	.	MAF_INRAE=5.263;MAF_USDA=4.098
NC_035081.1	85799348	.	C	T	.	.	MAF_INRAE=2.632;MAF_USDA=7.647
NC_035081.1	85799349	.	A	C	.	.	MAF_USDA=6.548
NC_035081.1	85799350	.	C	T	.	.	MAF_USDA=7.229
NC_035081.1	85799352	.	A	C	.	.	MAF_USDA=7.143
NC_035081.1	85799355	.	T	G	.	.	MAF_USDA=45.833
NC_035081.1	85799361	.	C	T	.	.	MAF_USDA=47.917
NC_035081.1	85799366	.	C	T	.	.	MAF_USDA=6.557
NC_035081.1	85799383	.	T	C	.	.	MAF_USDA=43.478
NC_035081.1	85799384	.	G	C	.	.	MAF_USDA=36.957
NC_035081.1	85799418	.	T	G	.	.	MAF_USDA=24.118
NC_035081.1	85799474	.	C	T	.	.	MAF_USDA=26.19
NC_035081.1	85799476	.	G	A	.	.	MAF_USDA=5.738
NC_035081.1	85799481	.	G	C	.	.	MAF_USDA=2.083
NC_035081.1	85799485	.	C	T	.	.	MAF_USDA=2.459
NC_035081.1	85799557	.	T	A	.	.	MAF_USDA=6.557
NC_035081.1	85799572	.	G	C	.	.	MAF_USDA=3.279
NC_035081.1	85799574	.	T	C	.	.	MAF_USDA=4.918
NC_035081.1	85799624	.	C	T	.	.	MAF_USDA=43.75
NC_035081.1	85799648	.	T	C	.	.	MAF_USDA=45.833
NC_035081.1	85799666	.	T	A	.	.	MAF_USDA=47.917
NC_035081.1	85799668	.	C	G	.	.	MAF_USDA=47.917
NC_035081.1	85799687	.	C	T	.	.	MAF_INRAE=5.263;MAF_USDA=5.294
NC_035081.1	85799716	.	C	A	.	.	MAF_USDA=35.417
NC_035081.1	85799730	.	G	C	.	.	MAF_USDA=45.833
NC_035081.1	85799736	.	A	G	.	.	MAF_USDA=47.917
NC_035081.1	85799752	.	T	A	.	.	MAF_USDA=2.083
NC_035081.1	85799840	.	C	T	.	.	MAF_USDA=27.083
NC_035081.1	85799905	.	A	G	.	.	MAF_USDA=8.197
NC_035081.1	85799912	.	C	A	.	.	MAF_USDA=17.647
NC_035081.1	85799921	.	T	C	.	.	MAF_USDA=17.059
NC_035081.1	85799926	.	T	C	.	.	MAF_USDA=16.471
NC_035081.1	85799983	.	C	T	.	.	MAF_USDA=1.639
NC_035081.1	85799984	.	G	T	.	.	MAF_INRAE=43.038;MAF_USDA=26.471
NC_035081.1	85799996	.	A	C	.	.	MAF_USDA=1.639
NC_035081.1	85800070	.	C	T	.	.	MAF_INRAE=43.671;MAF_USDA=26.471
NC_035081.1	85800071	.	A	G	.	.	MAF_INRAE=35.833;MAF_USDA=26.471
NC_035081.1	85800077	.	A	T	.	.	MAF_USDA=9.412
NC_035081.1	85800086	.	A	C	.	.	MAF_INRAE=43.671;MAF_USDA=25.882
NC_035081.1	85800100	.	T	C	.	.	MAF_INRAE=49.367;MAF_USDA=28.235
NC_035081.1	85800105	.	G	T	.	.	MAF_INRAE=10.759;MAF_USDA=18.235
NC_035081.1	85800153	.	A	G	.	.	MAF_INRAE=41.772;MAF_USDA=24.706
NC_035081.1	85800180	.	G	A	.	.	MAF_INRAE=43.038;MAF_USDA=26.471
NC_035081.1	85800183	.	T	C	.	.	MAF_INRAE=35.0;MAF_USDA=25.882
NC_035081.1	85800187	.	C	T	.	.	MAF_INRAE=35.0;MAF_USDA=26.471
NC_035081.1	85800192	.	C	T	.	.	MAF_USDA=3.279
NC_035081.1	85800223	.	G	A	.	.	MAF_USDA=4.098
NC_035081.1	85800231	.	A	T	.	.	MAF_INRAE=42.405;MAF_USDA=27.059
NC_035081.1	85800274	.	C	T	.	.	MAF_INRAE=42.405;MAF_USDA=25.882
NC_035081.1	85800281	.	A	G	.	.	MAF_INRAE=42.405;MAF_USDA=27.059
NC_035081.1	85800363	.	T	C	.	.	MAF_INRAE=43.671;MAF_USDA=14.754
NC_035081.1	85800414	.	C	T	.	.	MAF_INRAE=43.671
NC_035081.1	85800557	.	T	C	.	.	MAF_USDA=47.917
NC_035081.1	85800739	.	A	T	.	.	MAF_USDA=47.917
NC_035081.1	85800840	.	T	G	.	.	MAF_INRAE=4.167;MAF_USDA=6.471
NC_035081.1	85800870	.	G	A	.	.	MAF_INRAE=43.671;MAF_USDA=26.471
NC_035081.1	85800961	.	G	T	.	.	MAF_USDA=4.167
NC_035081.1	85800965	.	T	G	.	.	MAF_USDA=6.25
NC_035081.1	85801523	.	T	C	.	.	MAF_USDA=15.909
NC_035081.1	85802039	.	T	C	.	.	MAF_USDA=40.0
NC_035081.1	85802093	.	A	T	.	.	MAF_INRAE=2.532
NC_035081.1	85802153	.	C	T	.	.	MAF_USDA=1.667
NC_035081.1	85802192	.	G	C	.	.	MAF_INRAE=7.5;MAF_USDA=10.0
NC_035081.1	85802296	.	G	A	.	.	MAF_USDA=1.639
NC_035081.1	85802342	.	A	T	.	.	MAF_INRAE=24.684;MAF_USDA=22.941
NC_035081.1	85802423	.	G	A	.	.	MAF_USDA=2.941
NC_035081.1	85802428	.	C	G	.	.	MAF_USDA=18.235
NC_035081.1	85802447	.	A	C	.	.	MAF_INRAE=5.696;MAF_USDA=6.557
NC_035081.1	85802663	.	A	C	.	.	MAF_USDA=4.098
NC_035081.1	85802704	.	T	A	.	.	MAF_USDA=1.639
NC_035081.1	85802830	.	C	T	.	.	MAF_INRAE=27.215;MAF_USDA=22.941
NC_035081.1	85802963	.	G	T	.	.	MAF_USDA=1.639
NC_035081.1	85803067	.	C	A	.	.	MAF_INRAE=40.506;MAF_USDA=35.882
NC_035081.1	85803151	.	C	A	.	.	MAF_INRAE=31.013;MAF_USDA=24.706
NC_035081.1	85803195	.	C	G	.	.	MAF_INRAE=22.152;MAF_USDA=32.353
NC_035081.1	85803303	.	T	A	.	.	MAF_INRAE=30.38;MAF_USDA=26.471
NC_035081.1	85803317	.	T	G	.	.	MAF_INRAE=30.38;MAF_USDA=26.471
NC_035081.1	85803367	.	T	C	.	.	MAF_INRAE=30.38;MAF_USDA=25.882
NC_035081.1	85803386	.	A	T	.	.	MAF_USDA=2.459
NC_035081.1	85803417	.	C	A	.	.	MAF_INRAE=38.608;MAF_USDA=49.412
NC_035081.1	85803443	.	C	A	.	.	MAF_INRAE=7.5;MAF_USDA=2.083
NC_035081.1	85803470	.	T	G	.	.	MAF_INRAE=5.263;MAF_USDA=2.459
NC_035081.1	85803482	.	A	C	.	.	MAF_INRAE=5.696;MAF_USDA=3.279
NC_035081.1	85803526	.	G	A	.	.	MAF_INRAE=30.38;MAF_USDA=25.882
NC_035081.1	85803553	.	G	A	.	.	MAF_INRAE=8.228;MAF_USDA=21.765
NC_035081.1	85803614	.	G	A	.	.	MAF_INRAE=30.38;MAF_USDA=25.882
NC_035081.1	85803620	.	A	G	.	.	MAF_INRAE=30.38;MAF_USDA=25.882
NC_035081.1	85803705	.	T	G	.	.	MAF_INRAE=8.228;MAF_USDA=24.118
NC_035081.1	85803714	.	G	T	.	.	MAF_INRAE=8.228;MAF_USDA=22.353
NC_035081.1	85803722	.	C	T	.	.	MAF_INRAE=8.228;MAF_USDA=22.941
NC_035081.1	85803731	.	C	T	.	.	MAF_INRAE=8.228;MAF_USDA=21.765
NC_035081.1	85803766	.	A	T	.	.	MAF_INRAE=30.38;MAF_USDA=24.706
NC_035081.1	85803772	.	C	A	.	.	MAF_INRAE=29.747;MAF_USDA=26.471
NC_035081.1	85803812	.	A	G	.	.	MAF_USDA=1.639
NC_035081.1	85803835	.	G	T	.	.	MAF_USDA=2.459
NC_035081.1	85803854	.	C	T	.	.	MAF_USDA=12.5
NC_035081.1	85803891	.	A	G	.	.	MAF_INRAE=44.304;MAF_USDA=38.824
NC_035081.1	85803906	.	C	A	.	.	MAF_INRAE=13.924;MAF_USDA=12.941
NC_035081.1	85803950	.	C	A	.	.	MAF_INRAE=48.101;MAF_USDA=37.647
NC_035081.1	85803993	.	C	T	.	.	MAF_USDA=8.197
NC_035081.1	85804032	.	C	T	.	.	MAF_INRAE=5.696;MAF_USDA=1.639
NC_035081.1	85804033	.	G	A	.	.	MAF_INRAE=36.709;MAF_USDA=11.765
NC_035081.1	85804076	.	A	G	.	.	MAF_INRAE=8.228;MAF_USDA=11.905
NC_035081.1	85804090	.	G	A	.	.	MAF_INRAE=5.696;MAF_USDA=4.167
NC_035081.1	85804265	.	C	G	.	.	MAF_USDA=1.639
NC_035081.1	85804327	.	T	C	.	.	MAF_INRAE=24.051;MAF_USDA=22.353
NC_035081.1	85804377	.	T	C	.	.	MAF_INRAE=7.5;MAF_USDA=12.353
NC_035081.1	85804637	.	C	A	.	.	MAF_INRAE=37.975;MAF_USDA=38.69
NC_035081.1	85804882	.	A	G	.	.	MAF_USDA=3.012
NC_035081.1	85805106	.	A	C	.	.	MAF_USDA=22.917
NC_035081.1	85805130	.	G	T	.	.	MAF_USDA=20.833
NC_035081.1	85805963	.	A	T	.	.	MAF_INRAE=5.696;MAF_USDA=9.836
NC_035081.1	85806014	.	A	C	.	.	MAF_INRAE=7.5;MAF_USDA=1.639
NC_035081.1	85806020	.	C	T	.	.	MAF_INRAE=33.544;MAF_USDA=47.647
NC_035081.1	85806068	.	A	G	.	.	MAF_INRAE=5.696;MAF_USDA=4.098
NC_035081.1	85806070	.	C	A	.	.	MAF_INRAE=5.833;MAF_USDA=4.098
NC_035081.1	85806072	.	T	C	.	.	MAF_INRAE=7.5;MAF_USDA=11.176
NC_035081.1	85806176	.	A	G	.	.	MAF_INRAE=39.241;MAF_USDA=48.824
NC_035081.1	85806212	.	C	T	.	.	MAF_USDA=1.639
NC_035081.1	85806291	.	A	G	.	.	MAF_USDA=1.639
NC_035081.1	85806343	.	T	C	.	.	MAF_USDA=14.754
NC_035081.1	85806403	.	A	C	.	.	MAF_INRAE=25.316;MAF_USDA=21.765
NC_035081.1	85806487	.	A	C	.	.	MAF_INRAE=44.937;MAF_USDA=44.118
NC_035081.1	85806498	.	A	G	.	.	MAF_INRAE=9.167;MAF_USDA=13.529
NC_035081.1	85806517	.	C	A	.	.	MAF_INRAE=5.696;MAF_USDA=5.738
NC_035081.1	85806531	.	A	G	.	.	MAF_INRAE=5.063;MAF_USDA=4.098
NC_035081.1	85806540	.	C	A	.	.	MAF_INRAE=8.228;MAF_USDA=11.765
NC_035081.1	85806629	.	T	G	.	.	MAF_INRAE=36.709;MAF_USDA=48.235
NC_035081.1	85806765	.	C	A	.	.	MAF_USDA=1.639
NC_035081.1	85806801	.	T	C	.	.	MAF_USDA=3.279
NC_035081.1	85806831	.	C	A	.	.	MAF_INRAE=5.263
NC_035081.1	85806857	.	G	A	.	.	MAF_USDA=1.639
NC_035081.1	85806863	.	G	A	.	.	MAF_USDA=31.25
NC_035081.1	85807643	.	T	C	.	.	MAF_USDA=9.836
NC_035081.1	85807699	.	G	T	.	.	MAF_INRAE=31.579;MAF_USDA=19.643
NC_035081.1	85807721	.	C	T	.	.	MAF_USDA=1.639
NC_035081.1	85807780	.	G	T	.	.	MAF_INRAE=6.667
NC_035081.1	85807875	.	G	T	.	.	MAF_USDA=4.098
NC_035081.1	85807881	.	G	T	.	.	MAF_INRAE=44.937;MAF_USDA=14.583
NC_035081.1	85807902	.	A	G	.	.	MAF_USDA=1.639
NC_035081.1	85807906	.	T	C	.	.	MAF_INRAE=2.532;MAF_USDA=1.639
NC_035081.1	85807951	.	C	T	.	.	MAF_INRAE=8.228;MAF_USDA=9.016
NC_035081.1	85807967	.	T	G	.	.	MAF_INRAE=35.443;MAF_USDA=11.765
NC_035081.1	85808013	.	T	G	.	.	MAF_INRAE=39.873;MAF_USDA=43.529
NC_035081.1	85808023	.	T	A	.	.	MAF_INRAE=39.873;MAF_USDA=25.0
NC_035081.1	85808030	.	T	A	.	.	MAF_INRAE=39.873;MAF_USDA=44.118
NC_035081.1	85808031	.	A	G	.	.	MAF_INRAE=29.167;MAF_USDA=43.529
NC_035081.1	85808068	.	A	G	.	.	MAF_USDA=2.459
NC_035081.1	85808070	.	A	G	.	.	MAF_USDA=2.459
NC_035081.1	85808115	.	C	A	.	.	MAF_USDA=4.918
NC_035081.1	85808116	.	G	T	.	.	MAF_USDA=4.918
NC_035081.1	85808128	.	A	G	.	.	MAF_INRAE=4.167;MAF_USDA=13.934
NC_035081.1	85808134	.	C	G	.	.	MAF_INRAE=39.241;MAF_USDA=31.176
NC_035081.1	85808185	.	G	A	.	.	MAF_INRAE=38.608;MAF_USDA=22.353
NC_035081.1	85808208	.	G	T	.	.	MAF_USDA=4.098
NC_035081.1	85808243	.	T	A	.	.	MAF_USDA=2.459
NC_035081.1	85808336	.	C	T	.	.	MAF_INRAE=43.671;MAF_USDA=39.583
NC_035081.1	85808340	.	G	A	.	.	MAF_INRAE=4.167
NC_035081.1	85808359	.	T	C	.	.	MAF_USDA=1.667
NC_035081.1	85808400	.	G	A	.	.	MAF_INRAE=25.316;MAF_USDA=21.311
NC_035081.1	85808471	.	T	A	.	.	MAF_USDA=2.459
NC_035081.1	85808486	.	G	T	.	.	MAF_USDA=2.459
NC_035081.1	85808521	.	G	T	.	.	MAF_INRAE=25.949;MAF_USDA=22.353
NC_035081.1	85808546	.	G	A	.	.	MAF_USDA=1.639
NC_035081.1	85808738	.	C	T	.	.	MAF_INRAE=7.5
NC_035081.1	85808862	.	G	A	.	.	MAF_USDA=16.471
NC_035081.1	85808894	.	C	T	.	.	MAF_USDA=2.459
NC_035081.1	85808940	.	G	C	.	.	MAF_USDA=2.5
NC_035081.1	85808973	.	T	C	.	.	MAF_USDA=2.5
NC_035081.1	85809063	.	G	A	.	.	MAF_USDA=2.5
NC_035081.1	85809077	.	A	G	.	.	MAF_INRAE=2.532;MAF_USDA=13.333
NC_035081.1	85809118	.	C	G	.	.	MAF_USDA=1.667
NC_035081.1	85809144	.	T	C	.	.	MAF_USDA=21.429
NC_035081.1	85809212	.	C	T	.	.	MAF_USDA=11.017
NC_035081.1	85809263	.	A	T	.	.	MAF_USDA=10.976
NC_035081.1	85809268	.	A	G	.	.	MAF_USDA=27.083
NC_035081.1	85809299	.	C	A	.	.	MAF_USDA=39.583
NC_035081.1	85809304	.	T	G	.	.	MAF_USDA=22.561
NC_035081.1	85809723	.	T	G	.	.	MAF_USDA=2.5
NC_035081.1	85809788	.	A	C	.	.	MAF_USDA=2.459
NC_035081.1	85809794	.	G	A	.	.	MAF_INRAE=21.053;MAF_USDA=26.471
NC_035081.1	85809829	.	G	T	.	.	MAF_USDA=2.459
NC_035081.1	85809840	.	G	A	.	.	MAF_USDA=2.459
NC_035081.1	85809842	.	T	G	.	.	MAF_USDA=2.459
NC_035081.1	85809845	.	T	C	.	.	MAF_USDA=3.279
NC_035081.1	85809846	.	C	T	.	.	MAF_USDA=2.459
NC_035081.1	85810011	.	A	T	.	.	MAF_USDA=2.459
NC_035081.1	85810019	.	G	A	.	.	MAF_INRAE=5.263;MAF_USDA=4.098
NC_035081.1	85810092	.	C	A	.	.	MAF_INRAE=5.833;MAF_USDA=11.176
NC_035081.1	85810102	.	G	A	.	.	MAF_USDA=2.459
NC_035081.1	85810129	.	T	G	.	.	MAF_USDA=4.918
NC_035081.1	85810148	.	T	G	.	.	MAF_USDA=5.738
NC_035081.1	85810159	.	A	G	.	.	MAF_USDA=4.918
NC_035081.1	85810167	.	T	G	.	.	MAF_USDA=4.167
NC_035081.1	85810171	.	A	T	.	.	MAF_USDA=1.639
NC_035081.1	85810174	.	A	G	.	.	MAF_USDA=10.0
NC_035081.1	85810186	.	G	T	.	.	MAF_USDA=1.639
NC_035081.1	85810198	.	G	A	.	.	MAF_USDA=1.639
NC_035081.1	85810209	.	A	C	.	.	MAF_USDA=1.639
NC_035081.1	85810262	.	G	T	.	.	MAF_USDA=4.098
NC_035081.1	85810285	.	C	A	.	.	MAF_USDA=15.882
NC_035081.1	85810299	.	A	G	.	.	MAF_USDA=3.279
NC_035081.1	85810316	.	G	T	.	.	MAF_USDA=2.459
NC_035081.1	85810328	.	G	T	.	.	MAF_USDA=2.459
NC_035081.1	85810330	.	G	C	.	.	MAF_USDA=2.459
NC_035081.1	85810333	.	T	C	.	.	MAF_USDA=2.459
NC_035081.1	85810347	.	C	T	.	.	MAF_INRAE=4.167
NC_035081.1	85810369	.	G	A	.	.	MAF_USDA=2.459
NC_035081.1	85810372	.	A	T	.	.	MAF_USDA=2.459
NC_035081.1	85810385	.	A	G	.	.	MAF_USDA=2.459
NC_035081.1	85810397	.	G	A	.	.	MAF_USDA=2.459
NC_035081.1	85810400	.	T	G	.	.	MAF_USDA=2.459
NC_035081.1	85810441	.	T	A	.	.	MAF_USDA=2.459
NC_035081.1	85810446	.	A	G	.	.	MAF_USDA=2.459
NC_035081.1	85810502	.	G	T	.	.	MAF_INRAE=5.696;MAF_USDA=2.459
NC_035081.1	85810553	.	C	T	.	.	MAF_INRAE=5.063;MAF_USDA=2.459
NC_035081.1	85810647	.	C	T	.	.	MAF_USDA=2.459
NC_035081.1	85810650	.	G	A	.	.	MAF_USDA=2.459
NC_035081.1	85810663	.	G	A	.	.	MAF_USDA=2.459
NC_035081.1	85810726	.	G	T	.	.	MAF_USDA=12.5
NC_035081.1	85810785	.	T	G	.	.	MAF_USDA=2.459
NC_035081.1	85810798	.	G	T	.	.	MAF_USDA=2.459
NC_035081.1	85810826	.	A	G	.	.	MAF_USDA=2.459
NC_035081.1	85810875	.	C	T	.	.	MAF_USDA=2.459
NC_035081.1	85810876	.	A	T	.	.	MAF_INRAE=16.456;MAF_USDA=6.557
NC_035081.1	85810956	.	G	C	.	.	MAF_USDA=2.941
NC_035081.1	85810981	.	G	A	.	.	MAF_INRAE=5.696;MAF_USDA=2.459
NC_035081.1	85811076	.	A	C	.	.	MAF_USDA=5.738
NC_035081.1	85811188	.	G	A	.	.	MAF_INRAE=10.127
NC_035081.1	85811285	.	A	G	.	.	MAF_USDA=1.639
NC_035081.1	85811292	.	G	A	.	.	MAF_USDA=31.148
NC_035081.1	85811347	.	A	G	.	.	MAF_USDA=20.833
NC_035081.1	85811405	.	G	A	.	.	MAF_USDA=23.913
NC_035081.1	85811406	.	T	A	.	.	MAF_USDA=21.739
NC_035081.1	85813259	.	G	T	.	.	MAF_USDA=2.459
NC_035081.1	85813313	.	G	A	.	.	MAF_USDA=7.377
NC_035081.1	85813331	.	C	T	.	.	MAF_USDA=4.098
NC_035081.1	85813344	.	A	G	.	.	MAF_USDA=1.639
NC_035081.1	85813370	.	G	T	.	.	MAF_INRAE=42.405;MAF_USDA=19.643
NC_035081.1	85813384	.	A	G	.	.	MAF_INRAE=1.667;MAF_USDA=24.118
NC_035081.1	85813428	.	A	T	.	.	MAF_INRAE=2.532;MAF_USDA=3.279
NC_035081.1	85813465	.	A	T	.	.	MAF_INRAE=15.0;MAF_USDA=11.176
NC_035081.1	85813685	.	C	T	.	.	MAF_USDA=2.459
NC_035081.1	85813843	.	A	T	.	.	MAF_INRAE=1.667
NC_035081.1	85813845	.	G	A	.	.	MAF_INRAE=25.0;MAF_USDA=12.5
NC_035081.1	85813887	.	T	C	.	.	MAF_INRAE=1.667
NC_035081.1	85813889	.	C	A	.	.	MAF_INRAE=10.0;MAF_USDA=43.75
NC_035081.1	85813914	.	A	C	.	.	MAF_INRAE=1.667
NC_035081.1	85813916	.	T	C	.	.	MAF_INRAE=1.667
NC_035081.1	85813994	.	G	A	.	.	MAF_INRAE=1.667;MAF_USDA=2.083
NC_035081.1	85814132	.	G	C	.	.	MAF_USDA=16.393
NC_035081.1	85814169	.	G	C	.	.	MAF_USDA=13.934
NC_035081.1	85814176	.	G	A	.	.	MAF_USDA=1.639
NC_035081.1	85814242	.	C	A	.	.	MAF_INRAE=2.532
NC_035081.1	85814250	.	T	A	.	.	MAF_USDA=2.459
NC_035081.1	85814253	.	G	A	.	.	MAF_INRAE=24.684;MAF_USDA=21.176
NC_035081.1	85814268	.	C	T	.	.	MAF_INRAE=5.063;MAF_USDA=2.459
NC_035081.1	85814279	.	T	C	.	.	MAF_INRAE=2.532
NC_035081.1	85814280	.	C	A	.	.	MAF_USDA=1.639
NC_035081.1	85814296	.	A	G	.	.	MAF_USDA=2.459
NC_035081.1	85814320	.	G	T	.	.	MAF_USDA=2.459
NC_035081.1	85814326	.	G	A	.	.	MAF_INRAE=42.405;MAF_USDA=12.5
NC_035081.1	85814374	.	C	T	.	.	MAF_INRAE=2.532;MAF_USDA=1.639
NC_035081.1	85814527	.	G	A	.	.	MAF_INRAE=1.667
NC_035081.1	85814542	.	C	T	.	.	MAF_USDA=1.639
NC_035081.1	85814543	.	A	T	.	.	MAF_INRAE=10.833;MAF_USDA=20.588
NC_035081.1	85814602	.	C	T	.	.	MAF_USDA=1.639
NC_035081.1	85814631	.	A	G	.	.	MAF_USDA=2.459
NC_035081.1	85814707	.	C	T	.	.	MAF_USDA=7.377
NC_035081.1	85814725	.	C	G	.	.	MAF_USDA=2.459
NC_035081.1	85814733	.	T	G	.	.	MAF_INRAE=5.263;MAF_USDA=3.279
NC_035081.1	85814748	.	T	G	.	.	MAF_USDA=1.639
NC_035081.1	85814813	.	G	T	.	.	MAF_USDA=2.459
NC_035081.1	85814820	.	G	A	.	.	MAF_USDA=1.639
NC_035081.1	85814849	.	T	C	.	.	MAF_INRAE=38.608;MAF_USDA=12.5
NC_035081.1	85814852	.	C	G	.	.	MAF_USDA=2.459
NC_035081.1	85814892	.	G	A	.	.	MAF_USDA=1.639
NC_035081.1	85814907	.	G	T	.	.	MAF_USDA=2.459
NC_035081.1	85814908	.	G	T	.	.	MAF_USDA=1.639
NC_035081.1	85814910	.	G	A	.	.	MAF_USDA=1.639
NC_035081.1	85814911	.	A	G	.	.	MAF_USDA=1.639
NC_035081.1	85814919	.	T	G	.	.	MAF_USDA=18.852
NC_035081.1	85814931	.	G	A	.	.	MAF_USDA=1.639
NC_035081.1	85814943	.	G	T	.	.	MAF_USDA=2.459
NC_035081.1	85814956	.	G	T	.	.	MAF_INRAE=5.696;MAF_USDA=4.098
NC_035081.1	85815016	.	G	A	.	.	MAF_USDA=2.459
NC_035081.1	85815073	.	G	T	.	.	MAF_USDA=4.918
NC_035081.1	85815174	.	G	T	.	.	MAF_INRAE=24.684;MAF_USDA=24.706
NC_035081.1	85815179	.	A	T	.	.	MAF_INRAE=43.038;MAF_USDA=22.353
NC_035081.1	85815186	.	T	G	.	.	MAF_INRAE=1.667;MAF_USDA=24.118
NC_035081.1	85815328	.	G	A	.	.	MAF_USDA=2.459
NC_035081.1	85815374	.	C	T	.	.	MAF_USDA=1.639
NC_035081.1	85815402	.	C	T	.	.	MAF_USDA=2.459
NC_035081.1	85815420	.	G	A	.	.	MAF_USDA=2.459
NC_035081.1	85815480	.	T	A	.	.	MAF_USDA=1.639
NC_035081.1	85815541	.	C	A	.	.	MAF_USDA=1.639
NC_035081.1	85815544	.	C	A	.	.	MAF_USDA=2.459
NC_035081.1	85815545	.	C	G	.	.	MAF_USDA=1.639
NC_035081.1	85815659	.	C	A	.	.	MAF_INRAE=14.557;MAF_USDA=35.882
NC_035081.1	85815661	.	T	C	.	.	MAF_INRAE=18.333;MAF_USDA=2.459
NC_035081.1	85815685	.	C	A	.	.	MAF_USDA=2.459
NC_035081.1	85815689	.	G	A	.	.	MAF_INRAE=30.38;MAF_USDA=42.353
NC_035081.1	85815857	.	T	C	.	.	MAF_INRAE=14.557;MAF_USDA=43.452
NC_035081.1	85815858	.	A	T	.	.	MAF_USDA=17.857
NC_035081.1	85815866	.	A	C	.	.	MAF_USDA=2.5
NC_035081.1	85815885	.	A	G	.	.	MAF_INRAE=7.5;MAF_USDA=10.833
NC_035081.1	85815895	.	A	T	.	.	MAF_USDA=3.333
NC_035081.1	85815905	.	G	A	.	.	MAF_INRAE=5.696
NC_035081.1	85815907	.	A	C	.	.	MAF_USDA=2.5
NC_035081.1	85815908	.	A	C	.	.	MAF_USDA=7.5
NC_035081.1	85815909	.	G	C	.	.	MAF_USDA=7.5
NC_035081.1	85815911	.	C	T	.	.	MAF_USDA=3.333
NC_035081.1	85815924	.	A	G	.	.	MAF_USDA=5.0
NC_035081.1	85815930	.	A	G	.	.	MAF_USDA=1.667
NC_035081.1	85815938	.	A	G	.	.	MAF_INRAE=2.532;MAF_USDA=10.843
NC_035081.1	85815971	.	GAAAAAAG	GAAAAAAT	.	.	MAF_USDA=47.917
NC_035081.1	85815978	.	G	T	.	.	MAF_INRAE=21.053;MAF_USDA=40.678
NC_035081.1	85816005	.	G	C	.	.	MAF_USDA=6.78
NC_035081.1	85816017	.	G	T	.	.	MAF_INRAE=7.5;MAF_USDA=27.083
NC_035081.1	85816023	.	T	C	.	.	MAF_INRAE=1.667;MAF_USDA=4.118
NC_035081.1	85816060	.	T	A	.	.	MAF_INRAE=20.886;MAF_USDA=18.852
NC_035081.1	85816102	.	G	A	.	.	MAF_USDA=1.639
NC_035081.1	85816201	.	T	G	.	.	MAF_USDA=2.459
NC_035081.1	85816202	.	T	G	.	.	MAF_USDA=2.459
NC_035081.1	85816264	.	C	T	.	.	MAF_USDA=2.459
NC_035081.1	85816276	.	C	T	.	.	MAF_USDA=2.459
NC_035081.1	85816312	.	A	T	.	.	MAF_USDA=2.459
NC_035081.1	85816333	.	T	G	.	.	MAF_INRAE=39.241;MAF_USDA=22.941
NC_035081.1	85816401	.	T	G	.	.	MAF_USDA=2.459
NC_035081.1	85816403	.	A	G	.	.	MAF_INRAE=14.557;MAF_USDA=41.765
NC_035081.1	85816441	.	G	T	.	.	MAF_USDA=2.459
NC_035081.1	85816541	.	T	A	.	.	MAF_INRAE=8.333;MAF_USDA=27.059
NC_035081.1	85816560	.	G	T	.	.	MAF_USDA=2.459
NC_035081.1	85816561	.	A	G	.	.	MAF_INRAE=8.333;MAF_USDA=29.412
NC_035081.1	85816647	.	A	G	.	.	MAF_INRAE=42.405;MAF_USDA=10.588
NC_035081.1	85816666	.	C	A	.	.	MAF_USDA=1.639
NC_035081.1	85816675	.	T	C	.	.	MAF_INRAE=2.532;MAF_USDA=6.557
NC_035081.1	85816722	.	C	T	.	.	MAF_INRAE=9.167;MAF_USDA=27.059
NC_035081.1	85816839	.	C	T	.	.	MAF_INRAE=9.167;MAF_USDA=18.235
NC_035081.1	85816855	.	C	G	.	.	MAF_INRAE=48.734;MAF_USDA=47.647
NC_035081.1	85816879	.	G	T	.	.	MAF_INRAE=48.734;MAF_USDA=48.824
NC_035081.1	85816880	.	T	A	.	.	MAF_USDA=9.412
NC_035081.1	85816899	.	A	T	.	.	MAF_USDA=2.459
NC_035081.1	85816920	.	A	C	.	.	MAF_INRAE=2.532
NC_035081.1	85816926	.	A	T	.	.	MAF_USDA=16.667
NC_035081.1	85816936	.	C	T	.	.	MAF_USDA=27.647
NC_035081.1	85816961	.	C	G	.	.	MAF_USDA=1.639
NC_035081.1	85816991	.	T	G	.	.	MAF_USDA=1.639
NC_035081.1	85817019	.	T	C	.	.	MAF_USDA=1.639
NC_035081.1	85817024	.	C	T	.	.	MAF_USDA=4.098
NC_035081.1	85817030	.	C	T	.	.	MAF_USDA=31.967
NC_035081.1	85817062	.	A	G	.	.	MAF_USDA=33.607
NC_035081.1	85817194	.	C	A	.	.	MAF_USDA=28.824
NC_035081.1	85817210	.	C	A	.	.	MAF_USDA=4.918
NC_035081.1	85817214	.	A	C	.	.	MAF_USDA=29.412
NC_035081.1	85817257	.	G	A	.	.	MAF_USDA=30.0
NC_035081.1	85817267	.	T	G	.	.	MAF_USDA=30.0
NC_035081.1	85817274	.	A	G	.	.	MAF_INRAE=10.526;MAF_USDA=16.471
NC_035081.1	85817303	.	C	T	.	.	MAF_USDA=47.647
NC_035081.1	85817316	.	A	T	.	.	MAF_USDA=1.639
NC_035081.1	85817321	.	C	T	.	.	MAF_USDA=29.412
NC_035081.1	85817434	.	C	T	.	.	MAF_INRAE=10.526;MAF_USDA=37.5
NC_035081.1	85817535	.	C	A	.	.	MAF_INRAE=8.333;MAF_USDA=27.976
NC_035081.1	85817586	.	T	A	.	.	MAF_INRAE=48.734;MAF_USDA=44.706
NC_035081.1	85817836	.	C	G	.	.	MAF_USDA=2.083
NC_035081.1	85817855	.	G	A	.	.	MAF_INRAE=13.291;MAF_USDA=20.588
NC_035081.1	85817856	.	C	T	.	.	MAF_INRAE=7.5;MAF_USDA=5.294
NC_035081.1	85817877	.	T	C	.	.	MAF_INRAE=8.333;MAF_USDA=25.882
NC_035081.1	85817890	.	G	T	.	.	MAF_INRAE=17.089;MAF_USDA=22.951
NC_035081.1	85817928	.	T	C	.	.	MAF_INRAE=48.734;MAF_USDA=44.706
NC_035081.1	85817951	.	C	G	.	.	MAF_INRAE=43.038;MAF_USDA=20.0
NC_035081.1	85817970	.	C	A	.	.	MAF_INRAE=8.333;MAF_USDA=27.059
NC_035081.1	85817976	.	G	A	.	.	MAF_INRAE=48.734;MAF_USDA=48.824
NC_035081.1	85818030	.	T	G	.	.	MAF_INRAE=8.333;MAF_USDA=28.235
NC_035081.1	85818108	.	T	G	.	.	MAF_INRAE=9.167;MAF_USDA=27.647
NC_035081.1	85818178	.	T	C	.	.	MAF_INRAE=41.139;MAF_USDA=24.706
NC_035081.1	85818217	.	T	G	.	.	MAF_INRAE=9.494;MAF_USDA=32.941
NC_035081.1	85818222	.	C	A	.	.	MAF_INRAE=48.734;MAF_USDA=48.235
NC_035081.1	85818239	.	T	A	.	.	MAF_USDA=1.639
NC_035081.1	85818277	.	T	G	.	.	MAF_USDA=2.459
NC_035081.1	85818648	.	T	A	.	.	MAF_USDA=32.317
NC_035081.1	85818688	.	A	C	.	.	MAF_USDA=41.667
NC_035081.1	85819415	.	A	G	.	.	MAF_USDA=39.583
NC_035081.1	85819448	.	G	A	.	.	MAF_INRAE=10.526;MAF_USDA=41.667
NC_035081.1	85819459	.	C	T	.	.	MAF_USDA=14.583
NC_035081.1	85819527	.	T	C	.	.	MAF_USDA=14.881
NC_035081.1	85819590	.	C	A	.	.	MAF_USDA=41.667
NC_035081.1	85819622	.	A	C	.	.	MAF_USDA=2.586
NC_035081.1	85819628	.	G	T	.	.	MAF_USDA=46.341
NC_035081.1	85819653	.	A	G	.	.	MAF_USDA=1.724
NC_035081.1	85819709	.	A	G	.	.	MAF_INRAE=10.526;MAF_USDA=15.294
NC_035081.1	85819745	.	A	G	.	.	MAF_USDA=1.639
NC_035081.1	85819770	.	A	T	.	.	MAF_USDA=2.083
NC_035081.1	85819775	.	A	G	.	.	MAF_USDA=2.459
NC_035081.1	85819803	.	T	C	.	.	MAF_USDA=6.557
NC_035081.1	85819944	.	A	G	.	.	MAF_INRAE=12.5;MAF_USDA=16.471
NC_035081.1	85819975	.	C	T	.	.	MAF_INRAE=2.532;MAF_USDA=1.639
NC_035081.1	85819988	.	G	A	.	.	MAF_INRAE=27.215;MAF_USDA=23.529
NC_035081.1	85819993	.	C	T	.	.	MAF_INRAE=27.215;MAF_USDA=23.529
NC_035081.1	85819998	.	C	T	.	.	MAF_INRAE=12.5;MAF_USDA=15.882
NC_035081.1	85820005	.	A	G	.	.	MAF_INRAE=7.5
NC_035081.1	85820029	.	T	A	.	.	MAF_USDA=1.639
NC_035081.1	85820031	.	C	T	.	.	MAF_USDA=1.639
NC_035081.1	85820033	.	A	T	.	.	MAF_INRAE=20.886;MAF_USDA=38.235
NC_035081.1	85820034	.	T	G	.	.	MAF_USDA=1.639
NC_035081.1	85820036	.	T	C	.	.	MAF_USDA=1.639
NC_035081.1	85820041	.	C	T	.	.	MAF_USDA=1.639
NC_035081.1	85820054	.	A	G	.	.	MAF_INRAE=30.38;MAF_USDA=41.176
NC_035081.1	85820059	.	C	A	.	.	MAF_INRAE=30.38;MAF_USDA=41.765
NC_035081.1	85820071	.	T	C	.	.	MAF_USDA=1.667
NC_035081.1	85820092	.	G	T	.	.	MAF_INRAE=8.333;MAF_USDA=15.476
NC_035081.1	85820102	.	G	C	.	.	MAF_USDA=4.098
NC_035081.1	85820118	.	G	T	.	.	MAF_USDA=1.639
NC_035081.1	85820149	.	C	A	.	.	MAF_INRAE=41.772;MAF_USDA=17.059
NC_035081.1	85820201	.	C	A	.	.	MAF_USDA=3.279
NC_035081.1	85820225	.	G	T	.	.	MAF_INRAE=6.329;MAF_USDA=13.529
NC_035081.1	85820230	.	T	A	.	.	MAF_USDA=1.639
NC_035081.1	85820267	.	A	G	.	.	MAF_INRAE=42.405;MAF_USDA=18.824
NC_035081.1	85820284	.	C	T	.	.	MAF_USDA=1.639
NC_035081.1	85820335	.	T	G	.	.	MAF_INRAE=48.734;MAF_USDA=37.059
NC_035081.1	85820346	.	T	G	.	.	MAF_INRAE=48.101;MAF_USDA=35.294
NC_035081.1	85820415	.	G	A	.	.	MAF_INRAE=40.506;MAF_USDA=18.824
NC_035081.1	85820509	.	C	T	.	.	MAF_INRAE=49.367;MAF_USDA=48.214
NC_035081.1	85820538	.	T	G	.	.	MAF_INRAE=42.405;MAF_USDA=18.824
NC_035081.1	85820562	.	A	T	.	.	MAF_INRAE=42.405;MAF_USDA=18.824
NC_035081.1	85820600	.	A	C	.	.	MAF_INRAE=48.734;MAF_USDA=45.294
NC_035081.1	85820643	.	G	C	.	.	MAF_INRAE=9.167;MAF_USDA=25.294
NC_035081.1	85820663	.	A	C	.	.	MAF_INRAE=9.167;MAF_USDA=25.294
NC_035081.1	85820673	.	C	T	.	.	MAF_INRAE=42.405;MAF_USDA=18.824
NC_035081.1	85820735	.	C	T	.	.	MAF_USDA=1.639
NC_035081.1	85820737	.	G	T	.	.	MAF_INRAE=41.772;MAF_USDA=19.412
NC_035081.1	85820748	.	T	G	.	.	MAF_USDA=18.235
NC_035081.1	85820761	.	C	T	.	.	MAF_USDA=47.917
NC_035081.1	85820762	.	G	T	.	.	MAF_USDA=45.833
NC_035081.1	85820763	.	C	A	.	.	MAF_USDA=43.75
NC_035081.1	85820788	.	C	T	.	.	MAF_USDA=45.294
NC_035081.1	85820838	.	A	G	.	.	MAF_USDA=18.824
NC_035081.1	85820842	.	G	T	.	.	MAF_USDA=18.824
NC_035081.1	85820848	.	G	A	.	.	MAF_USDA=4.118
NC_035081.1	85820855	.	C	T	.	.	MAF_USDA=43.529
NC_035081.1	85820894	.	C	G	.	.	MAF_USDA=44.118
NC_035081.1	85820946	.	G	A	.	.	MAF_USDA=2.459
NC_035081.1	85820990	.	C	T	.	.	MAF_INRAE=44.304;MAF_USDA=20.588
NC_035081.1	85821091	.	A	G	.	.	MAF_INRAE=9.494;MAF_USDA=2.459
NC_035081.1	85821107	.	T	A	.	.	MAF_USDA=5.738
NC_035081.1	85821124	.	C	A	.	.	MAF_USDA=4.098
NC_035081.1	85821166	.	G	A	.	.	MAF_USDA=1.639
NC_035081.1	85821170	.	T	C	.	.	MAF_INRAE=42.405;MAF_USDA=18.235
NC_035081.1	85821181	.	A	G	.	.	MAF_INRAE=12.025;MAF_USDA=4.167
NC_035081.1	85821244	.	A	G	.	.	MAF_USDA=3.279
NC_035081.1	85821251	.	G	A	.	.	MAF_INRAE=21.053;MAF_USDA=42.353
NC_035081.1	85821278	.	A	C	.	.	MAF_INRAE=50.0
NC_035081.1	85821281	.	G	T	.	.	MAF_USDA=18.033
NC_035081.1	85821295	.	G	C	.	.	MAF_INRAE=10.526;MAF_USDA=39.583
NC_035081.1	85821338	.	G	T	.	.	MAF_INRAE=27.215;MAF_USDA=24.706
NC_035081.1	85821341	.	T	A	.	.	MAF_USDA=3.279
NC_035081.1	85821346	.	C	G	.	.	MAF_USDA=1.667
NC_035081.1	85821378	.	C	A	.	.	MAF_INRAE=9.167;MAF_USDA=18.235
NC_035081.1	85821380	.	A	C	.	.	MAF_INRAE=9.167;MAF_USDA=18.824
NC_035081.1	85821388	.	A	C	.	.	MAF_INRAE=5.063;MAF_USDA=2.459
NC_035081.1	85821391	.	G	T	.	.	MAF_INRAE=11.392;MAF_USDA=14.706
NC_035081.1	85821431	.	G	C	.	.	MAF_USDA=18.824
NC_035081.1	85821461	.	T	C	.	.	MAF_INRAE=42.405;MAF_USDA=17.647
NC_035081.1	85821534	.	C	T	.	.	MAF_USDA=20.588
NC_035081.1	85821559	.	C	A	.	.	MAF_USDA=1.667
NC_035081.1	85826243	.	T	C	.	.	MAF_USDA=19.412
NC_035081.1	85826277	.	A	C	.	.	MAF_USDA=1.639
NC_035081.1	85826346	.	G	A	.	.	MAF_USDA=3.279
NC_035081.1	85826407	.	G	A	.	.	MAF_USDA=1.639
NC_035081.1	85826465	.	T	A	.	.	MAF_USDA=1.639
NC_035081.1	85826489	.	G	A	.	.	MAF_INRAE=8.333;MAF_USDA=16.471
NC_035081.1	85826594	.	A	G	.	.	MAF_INRAE=10.526;MAF_USDA=42.623
NC_035081.1	85826596	.	A	G	.	.	MAF_USDA=2.459
NC_035081.1	85826612	.	G	C	.	.	MAF_USDA=1.667
NC_035081.1	85826682	.	T	C	.	.	MAF_USDA=16.667
NC_035081.1	85826683	.	T	A	.	.	MAF_USDA=16.667
NC_035081.1	85826707	.	C	A	.	.	MAF_INRAE=4.167
NC_035081.1	85826710	.	T	C	.	.	MAF_INRAE=3.333
NC_035081.1	85826730	.	C	A	.	.	MAF_INRAE=3.333
NC_035081.1	85826733	.	T	C	.	.	MAF_INRAE=3.333
NC_035081.1	85826736	.	G	C	.	.	MAF_INRAE=3.333
NC_035081.1	85826789	.	G	A	.	.	MAF_USDA=43.75
NC_035081.1	85826835	.	G	A	.	.	MAF_USDA=47.917
NC_035081.1	85826845	.	C	A	.	.	MAF_INRAE=1.667
NC_035081.1	85826858	.	A	G	.	.	MAF_USDA=22.917
NC_035081.1	85833737	.	A	G	.	.	MAF_INRAE=2.632
NC_035081.1	85842896	.	C	T	.	.	MAF_USDA=43.75
NC_035081.1	85842952	.	C	A	.	.	MAF_USDA=43.75
NC_035081.1	85842957	.	G	T	.	.	MAF_INRAE=10.526;MAF_USDA=16.471
NC_035081.1	85842987	.	C	A	.	.	MAF_INRAE=3.165;MAF_USDA=1.639
NC_035081.1	85843004	.	G	A	.	.	MAF_USDA=2.459
NC_035081.1	85843049	.	A	C	.	.	MAF_USDA=45.833
NC_035081.1	85843080	.	G	A	.	.	MAF_USDA=19.672
NC_035081.1	85843123	.	A	G	.	.	MAF_INRAE=39.873;MAF_USDA=28.235
NC_035081.1	85843124	.	T	C	.	.	MAF_INRAE=49.167;MAF_USDA=28.824
NC_035081.1	85843160	.	G	A	.	.	MAF_USDA=1.639
NC_035081.1	85843161	.	G	A	.	.	MAF_INRAE=43.038;MAF_USDA=39.583
NC_035081.1	85843185	.	G	T	.	.	MAF_INRAE=43.038
NC_035081.1	85843240	.	G	A	.	.	MAF_INRAE=45.833;MAF_USDA=39.583
NC_035081.1	85843268	.	T	A	.	.	MAF_USDA=9.836
NC_035081.1	85843283	.	C	A	.	.	MAF_INRAE=43.333;MAF_USDA=35.294
NC_035081.1	85843324	.	G	C	.	.	MAF_USDA=1.639
NC_035081.1	85843377	.	C	G	.	.	MAF_INRAE=44.937;MAF_USDA=30.0
NC_035081.1	85843386	.	A	C	.	.	MAF_USDA=19.672
NC_035081.1	85843449	.	C	T	.	.	MAF_USDA=2.459
NC_035081.1	85843471	.	C	A	.	.	MAF_INRAE=45.57;MAF_USDA=17.059
NC_035081.1	85843481	.	C	T	.	.	MAF_USDA=1.639
NC_035081.1	85843506	.	G	A	.	.	MAF_INRAE=8.333;MAF_USDA=8.824
NC_035081.1	85843532	.	G	A	.	.	MAF_INRAE=41.772;MAF_USDA=17.059
NC_035081.1	85843574	.	C	A	.	.	MAF_USDA=1.639
NC_035081.1	85843616	.	C	T	.	.	MAF_INRAE=5.696;MAF_USDA=3.279
NC_035081.1	85843623	.	C	T	.	.	MAF_USDA=18.033
NC_035081.1	85843636	.	C	T	.	.	MAF_INRAE=17.722;MAF_USDA=8.235
NC_035081.1	85843730	.	C	T	.	.	MAF_USDA=4.706
NC_035081.1	85843784	.	G	T	.	.	MAF_USDA=1.639
NC_035081.1	85843830	.	T	C	.	.	MAF_USDA=1.639
NC_035081.1	85843831	.	G	A	.	.	MAF_USDA=9.412
NC_035081.1	85843832	.	T	G	.	.	MAF_USDA=1.639
NC_035081.1	85843839	.	G	A	.	.	MAF_USDA=9.412
NC_035081.1	85843845	.	T	G	.	.	MAF_USDA=10.0
NC_035081.1	85843853	.	T	A	.	.	MAF_INRAE=5.263;MAF_USDA=2.459
NC_035081.1	85843866	.	C	A	.	.	MAF_USDA=9.167
NC_035081.1	85843932	.	G	T	.	.	MAF_USDA=17.213
NC_035081.1	85843943	.	T	G	.	.	MAF_USDA=8.824
NC_035081.1	85843952	.	C	A	.	.	MAF_USDA=18.033
NC_035081.1	85844074	.	T	A	.	.	MAF_USDA=11.765
NC_035081.1	85845578	.	C	T	.	.	MAF_USDA=8.333
NC_035081.1	85845640	.	T	C	.	.	MAF_USDA=39.583
NC_035081.1	85845652	.	C	T	.	.	MAF_USDA=45.833
NC_035081.1	85845660	.	G	T	.	.	MAF_USDA=37.5
NC_035081.1	85845663	.	T	C	.	.	MAF_USDA=37.5
NC_035081.1	85845667	.	A	G	.	.	MAF_USDA=37.5
NC_035081.1	85845703	.	T	C	.	.	MAF_USDA=15.574
NC_035081.1	85845772	.	A	C	.	.	MAF_USDA=2.459
NC_035081.1	85845790	.	T	G	.	.	MAF_USDA=11.475
NC_035081.1	85845792	.	T	G	.	.	MAF_INRAE=7.5
NC_035081.1	85845802	.	T	C	.	.	MAF_INRAE=2.532
NC_035081.1	85845853	.	C	T	.	.	MAF_USDA=9.836
NC_035081.1	85845873	.	G	C	.	.	MAF_INRAE=4.167
NC_035081.1	85845877	.	G	C	.	.	MAF_INRAE=7.5;MAF_USDA=1.639
NC_035081.1	85845894	.	G	C	.	.	MAF_USDA=2.459
NC_035081.1	85846073	.	T	A	.	.	MAF_INRAE=12.025;MAF_USDA=4.918
NC_035081.1	85846080	.	G	T	.	.	MAF_INRAE=2.532;MAF_USDA=4.918
NC_035081.1	85846125	.	T	C	.	.	MAF_INRAE=39.241;MAF_USDA=14.706
NC_035081.1	85846144	.	C	T	.	.	MAF_USDA=1.639
NC_035081.1	85846192	.	C	T	.	.	MAF_USDA=2.459
NC_035081.1	85846231	.	A	T	.	.	MAF_INRAE=2.532;MAF_USDA=7.377
NC_035081.1	85846232	.	C	T	.	.	MAF_INRAE=12.025
NC_035081.1	85846254	.	C	T	.	.	MAF_INRAE=2.532;MAF_USDA=9.016
NC_035081.1	85846271	.	G	A	.	.	MAF_USDA=1.639
NC_035081.1	85846275	.	T	C	.	.	MAF_INRAE=37.342;MAF_USDA=30.588
NC_035081.1	85846279	.	A	T	.	.	MAF_INRAE=9.167;MAF_USDA=15.294
NC_035081.1	85846301	.	G	A	.	.	MAF_USDA=4.098
NC_035081.1	85846343	.	A	G	.	.	MAF_INRAE=12.658;MAF_USDA=30.588
NC_035081.1	85846346	.	T	C	.	.	MAF_USDA=8.197
NC_035081.1	85846360	.	G	C	.	.	MAF_USDA=2.083
NC_035081.1	85846363	.	G	T	.	.	MAF_INRAE=12.5;MAF_USDA=18.235
NC_035081.1	85846365	.	T	A	.	.	MAF_USDA=3.279
NC_035081.1	85846366	.	A	G	.	.	MAF_INRAE=20.833;MAF_USDA=33.529
NC_035081.1	85846373	.	T	G	.	.	MAF_INRAE=2.532;MAF_USDA=4.098
NC_035081.1	85846375	.	C	A	.	.	MAF_USDA=2.459
NC_035081.1	85846409	.	A	C	.	.	MAF_INRAE=5.0
NC_035081.1	85846451	.	G	A	.	.	MAF_INRAE=2.532;MAF_USDA=4.098
NC_035081.1	85846513	.	G	A	.	.	MAF_INRAE=49.367;MAF_USDA=37.059
NC_035081.1	85846520	.	T	C	.	.	MAF_INRAE=12.658;MAF_USDA=16.471
NC_035081.1	85846560	.	A	C	.	.	MAF_USDA=2.459
NC_035081.1	85846575	.	A	G	.	.	MAF_USDA=3.571
NC_035081.1	85846579	.	C	A	.	.	MAF_USDA=2.083
NC_035081.1	85846606	.	G	A	.	.	MAF_USDA=1.639
NC_035081.1	85846611	.	G	A	.	.	MAF_USDA=1.639
NC_035081.1	85846637	.	G	A	.	.	MAF_USDA=1.639
NC_035081.1	85846644	.	C	T	.	.	MAF_INRAE=48.734;MAF_USDA=21.176
NC_035081.1	85846683	.	G	A	.	.	MAF_USDA=10.588
NC_035081.1	85846684	.	G	T	.	.	MAF_USDA=11.176
NC_035081.1	85846693	.	T	A	.	.	MAF_USDA=1.639
NC_035081.1	85846976	.	C	T	.	.	MAF_INRAE=35.443;MAF_USDA=8.235
NC_035081.1	85846978	.	A	T	.	.	MAF_USDA=7.059
NC_035081.1	85846990	.	C	T	.	.	MAF_INRAE=39.873;MAF_USDA=32.353
NC_035081.1	85846991	.	C	A	.	.	MAF_INRAE=27.5;MAF_USDA=32.353
NC_035081.1	85847044	.	C	G	.	.	MAF_USDA=1.639
NC_035081.1	85847086	.	A	G	.	.	MAF_USDA=10.714
NC_035081.1	85847097	.	A	C	.	.	MAF_USDA=42.857
NC_035081.1	85848799	.	A	T	.	.	MAF_USDA=14.286
NC_035081.1	85848822	.	T	C	.	.	MAF_INRAE=47.368;MAF_USDA=6.471
NC_035081.1	85848851	.	C	T	.	.	MAF_USDA=1.639
NC_035081.1	85848929	.	C	A	.	.	MAF_INRAE=12.658;MAF_USDA=42.941
NC_035081.1	85848951	.	C	G	.	.	MAF_INRAE=7.5
NC_035081.1	85848970	.	A	T	.	.	MAF_INRAE=11.392;MAF_USDA=14.706
NC_035081.1	85848972	.	T	C	.	.	MAF_USDA=1.639
NC_035081.1	85848990	.	C	A	.	.	MAF_INRAE=7.5;MAF_USDA=2.459
NC_035081.1	85848993	.	C	T	.	.	MAF_USDA=1.639
NC_035081.1	85849022	.	T	A	.	.	MAF_INRAE=2.532;MAF_USDA=6.557
NC_035081.1	85849137	.	G	A	.	.	MAF_INRAE=10.0;MAF_USDA=18.033
NC_035081.1	85849151	.	C	T	.	.	MAF_USDA=1.639
NC_035081.1	85849223	.	T	C	.	.	MAF_INRAE=11.392;MAF_USDA=8.197
NC_035081.1	85849292	.	G	A	.	.	MAF_USDA=1.639
NC_035081.1	85849330	.	A	T	.	.	MAF_INRAE=27.215;MAF_USDA=25.294
NC_035081.1	85849363	.	T	C	.	.	MAF_INRAE=27.215;MAF_USDA=43.75
NC_035081.1	85849386	.	C	A	.	.	MAF_USDA=43.75
NC_035081.1	85849439	.	T	A	.	.	MAF_INRAE=27.215;MAF_USDA=24.118
NC_035081.1	85849459	.	C	T	.	.	MAF_USDA=1.639
NC_035081.1	85849482	.	C	T	.	.	MAF_INRAE=6.329;MAF_USDA=13.529
NC_035081.1	85849509	.	C	T	.	.	MAF_INRAE=5.696;MAF_USDA=2.459
NC_035081.1	85849545	.	C	G	.	.	MAF_INRAE=39.873;MAF_USDA=31.176
NC_035081.1	85849635	.	G	A	.	.	MAF_USDA=2.459
NC_035081.1	85849650	.	G	A	.	.	MAF_INRAE=27.215;MAF_USDA=24.118
NC_035081.1	85849660	.	C	T	.	.	MAF_INRAE=36.709;MAF_USDA=8.235
NC_035081.1	85849733	.	T	C	.	.	MAF_USDA=1.639
NC_035081.1	85849847	.	C	T	.	.	MAF_INRAE=26.582;MAF_USDA=24.118
NC_035081.1	85849893	.	A	G	.	.	MAF_INRAE=27.215;MAF_USDA=24.118
NC_035081.1	85849917	.	A	G	.	.	MAF_USDA=1.639
NC_035081.1	85850000	.	G	A	.	.	MAF_INRAE=26.582;MAF_USDA=23.529
NC_035081.1	85850012	.	T	C	.	.	MAF_INRAE=25.949;MAF_USDA=24.118
NC_035081.1	85850015	.	G	A	.	.	MAF_USDA=24.118
NC_035081.1	85850036	.	T	A	.	.	MAF_INRAE=21.053;MAF_USDA=44.706
NC_035081.1	85850070	.	A	C	.	.	MAF_INRAE=26.316;MAF_USDA=24.118
NC_035081.1	85850082	.	T	C	.	.	MAF_INRAE=26.316;MAF_USDA=23.81
NC_035081.1	85850093	.	C	T	.	.	MAF_USDA=2.5
NC_035081.1	85850098	.	G	T	.	.	MAF_USDA=1.667
NC_035081.1	85850099	.	G	T	.	.	MAF_USDA=1.667
NC_035081.1	85850186	.	G	A	.	.	MAF_USDA=27.647
NC_035081.1	85850187	.	G	A	.	.	MAF_USDA=43.75
NC_035081.1	85850434	.	G	T	.	.	MAF_USDA=4.167
NC_035081.1	85850457	.	T	G	.	.	MAF_USDA=28.571
NC_035081.1	85850595	.	T	A	.	.	MAF_INRAE=10.526
NC_035081.1	85850692	.	T	A	.	.	MAF_USDA=2.459
NC_035081.1	85850693	.	A	T	.	.	MAF_USDA=2.459
NC_035081.1	85852191	.	A	C	.	.	MAF_USDA=32.787
NC_035081.1	85852280	.	G	A	.	.	MAF_USDA=2.083
NC_035081.1	85852384	.	G	A	.	.	MAF_INRAE=27.215;MAF_USDA=24.706
NC_035081.1	85852454	.	C	T	.	.	MAF_USDA=1.639
NC_035081.1	85852828	.	T	C	.	.	MAF_INRAE=26.582;MAF_USDA=23.529
NC_035081.1	85854583	.	G	A	.	.	MAF_USDA=43.75
NC_035081.1	85854655	.	G	T	.	.	MAF_USDA=3.39
NC_035081.1	85854656	.	C	T	.	.	MAF_USDA=3.39
NC_035081.1	85854749	.	C	A	.	.	MAF_USDA=47.917
NC_035081.1	85854750	.	G	A	.	.	MAF_USDA=50.0
NC_035081.1	85854770	.	T	A	.	.	MAF_USDA=47.917
NC_035081.1	85854855	.	C	T	.	.	MAF_INRAE=5.263;MAF_USDA=2.083
NC_035081.1	85854936	.	C	T	.	.	MAF_USDA=13.934
NC_035081.1	85854986	.	G	A	.	.	MAF_USDA=42.262
NC_035081.1	85854991	.	A	C	.	.	MAF_USDA=42.857
NC_035081.1	85855008	.	G	A	.	.	MAF_USDA=2.5
NC_035081.1	85859742	.	C	T	.	.	MAF_USDA=4.118
NC_035081.1	85860255	.	A	C	.	.	MAF_USDA=6.667
NC_035081.1	85860261	.	G	C	.	.	MAF_INRAE=5.263;MAF_USDA=3.333
NC_035081.1	85860285	.	C	T	.	.	MAF_INRAE=36.842;MAF_USDA=27.647
NC_035081.1	85860323	.	G	A	.	.	MAF_INRAE=8.333;MAF_USDA=8.197
NC_035081.1	85860363	.	C	T	.	.	MAF_INRAE=20.886;MAF_USDA=8.333
NC_035081.1	85860516	.	C	T	.	.	MAF_INRAE=23.418;MAF_USDA=48.235
NC_035081.1	85860528	.	C	T	.	.	MAF_USDA=2.459
NC_035081.1	85860545	.	G	T	.	.	MAF_INRAE=26.316;MAF_USDA=47.647
NC_035081.1	85860717	.	G	T	.	.	MAF_USDA=1.639
NC_035081.1	85860842	.	G	A	.	.	MAF_INRAE=33.544;MAF_USDA=30.588
NC_035081.1	85860876	.	A	T	.	.	MAF_INRAE=20.886;MAF_USDA=4.706
NC_035081.1	85860903	.	C	A	.	.	MAF_USDA=1.639
NC_035081.1	85861030	.	G	A	.	.	MAF_USDA=1.639
NC_035081.1	85861031	.	C	A	.	.	MAF_USDA=1.639
NC_035081.1	85861044	.	G	A	.	.	MAF_USDA=1.639
NC_035081.1	85861046	.	T	C	.	.	MAF_INRAE=8.861;MAF_USDA=2.459
NC_035081.1	85861253	.	G	A	.	.	MAF_INRAE=5.696;MAF_USDA=3.279
NC_035081.1	85861307	.	A	T	.	.	MAF_INRAE=31.646;MAF_USDA=5.294
NC_035081.1	85861311	.	G	A	.	.	MAF_INRAE=6.962;MAF_USDA=19.412
NC_035081.1	85861386	.	T	C	.	.	MAF_INRAE=23.418;MAF_USDA=20.0
NC_035081.1	85861699	.	T	A	.	.	MAF_INRAE=4.167
NC_035081.1	85861797	.	T	G	.	.	MAF_USDA=5.738
NC_035081.1	85861837	.	G	A	.	.	MAF_INRAE=9.494;MAF_USDA=10.0
NC_035081.1	85861855	.	C	A	.	.	MAF_USDA=1.639
NC_035081.1	85861997	.	G	C	.	.	MAF_INRAE=29.114;MAF_USDA=5.294
NC_035081.1	85862000	.	T	G	.	.	MAF_USDA=1.639
NC_035081.1	85862013	.	C	T	.	.	MAF_USDA=9.016
NC_035081.1	85862014	.	G	T	.	.	MAF_INRAE=26.316
NC_035081.1	85862122	.	G	A	.	.	MAF_INRAE=22.785;MAF_USDA=20.0
NC_035081.1	85862163	.	G	A	.	.	MAF_USDA=1.639
NC_035081.1	85862213	.	A	T	.	.	MAF_USDA=5.738
NC_035081.1	85862238	.	T	G	.	.	MAF_USDA=1.639
NC_035081.1	85862401	.	A	T	.	.	MAF_INRAE=20.886;MAF_USDA=4.706
NC_035081.1	85862531	.	C	A	.	.	MAF_USDA=3.279
NC_035081.1	85862678	.	G	T	.	.	MAF_USDA=1.639
NC_035081.1	85862697	.	T	G	.	.	MAF_USDA=2.941
NC_035081.1	85862824	.	T	C	.	.	MAF_INRAE=9.494;MAF_USDA=12.353
NC_035081.1	85862863	.	A	G	.	.	MAF_USDA=1.667
NC_035081.1	85862865	.	G	T	.	.	MAF_INRAE=23.418;MAF_USDA=20.833
NC_035081.1	85862867	.	A	T	.	.	MAF_INRAE=23.333;MAF_USDA=4.762
NC_035081.1	85862901	.	G	T	.	.	MAF_USDA=4.098
NC_035081.1	85863239	.	G	A	.	.	MAF_USDA=4.167
NC_035081.1	85863266	.	A	G	.	.	MAF_USDA=2.459
NC_035081.1	85863292	.	A	T	.	.	MAF_INRAE=12.025;MAF_USDA=4.918
NC_035081.1	85863427	.	C	G	.	.	MAF_INRAE=4.167
NC_035081.1	85863461	.	G	T	.	.	MAF_INRAE=26.316
NC_035081.1	85863479	.	T	A	.	.	MAF_USDA=5.738
NC_035081.1	85863531	.	G	A	.	.	MAF_INRAE=17.722;MAF_USDA=4.098
NC_035081.1	85863595	.	A	T	.	.	MAF_USDA=1.639
NC_035081.1	85863599	.	A	C	.	.	MAF_INRAE=26.582;MAF_USDA=17.647
NC_035081.1	85863890	.	C	T	.	.	MAF_INRAE=5.696;MAF_USDA=2.459
NC_035081.1	85864013	.	C	A	.	.	MAF_INRAE=7.5;MAF_USDA=17.262
NC_035081.1	85864023	.	G	A	.	.	MAF_USDA=6.667
NC_035081.1	85864055	.	T	G	.	.	MAF_USDA=2.381
NC_035081.1	85864079	.	G	A	.	.	MAF_INRAE=10.526;MAF_USDA=4.167
NC_035081.1	85864130	.	A	T	.	.	MAF_INRAE=14.557;MAF_USDA=4.762
NC_035081.1	85864295	.	A	G	.	.	MAF_INRAE=27.848;MAF_USDA=8.824
NC_035081.1	85864333	.	A	G	.	.	MAF_USDA=1.639
NC_035081.1	85864419	.	C	T	.	.	MAF_INRAE=29.114;MAF_USDA=9.412
NC_035081.1	85864449	.	C	T	.	.	MAF_INRAE=49.367;MAF_USDA=33.529
NC_035081.1	85864657	.	T	A	.	.	MAF_USDA=2.459
NC_035081.1	85864761	.	G	A	.	.	MAF_INRAE=38.608;MAF_USDA=8.235
NC_035081.1	85864811	.	G	A	.	.	MAF_INRAE=6.329;MAF_USDA=19.412
NC_035081.1	85864836	.	C	T	.	.	MAF_USDA=4.098
NC_035081.1	85864849	.	C	A	.	.	MAF_USDA=6.557
NC_035081.1	85864852	.	T	G	.	.	MAF_USDA=6.557
NC_035081.1	85864928	.	T	C	.	.	MAF_USDA=1.639
NC_035081.1	85864941	.	T	C	.	.	MAF_USDA=1.639
NC_035081.1	85864994	.	T	A	.	.	MAF_USDA=1.639
NC_035081.1	85865183	.	A	C	.	.	MAF_INRAE=7.5
NC_035081.1	85865202	.	C	T	.	.	MAF_USDA=1.639
NC_035081.1	85865211	.	C	T	.	.	MAF_INRAE=25.0;MAF_USDA=4.706
NC_035081.1	85865212	.	C	T	.	.	MAF_INRAE=14.557;MAF_USDA=4.706
NC_035081.1	85865607	.	C	T	.	.	MAF_USDA=1.639
NC_035081.1	85865625	.	C	A	.	.	MAF_INRAE=24.684;MAF_USDA=8.235
NC_035081.1	85865651	.	G	A	.	.	MAF_USDA=4.098
NC_035081.1	85865703	.	C	T	.	.	MAF_INRAE=17.722;MAF_USDA=7.377
NC_035081.1	85865712	.	C	T	.	.	MAF_USDA=4.918
NC_035081.1	85865781	.	C	T	.	.	MAF_INRAE=3.333
NC_035081.1	85865813	.	A	C	.	.	MAF_USDA=2.459
NC_035081.1	85865858	.	A	G	.	.	MAF_INRAE=6.329;MAF_USDA=18.824
NC_035081.1	85865901	.	C	T	.	.	MAF_INRAE=25.316;MAF_USDA=9.412
NC_035081.1	85865911	.	T	C	.	.	MAF_INRAE=25.316;MAF_USDA=12.353
NC_035081.1	85865913	.	C	A	.	.	MAF_INRAE=17.722;MAF_USDA=4.098
NC_035081.1	85866487	.	T	G	.	.	MAF_USDA=1.639
NC_035081.1	85866605	.	A	T	.	.	MAF_INRAE=39.873;MAF_USDA=39.583
NC_035081.1	85866869	.	A	G	.	.	MAF_USDA=2.459
NC_035081.1	85866900	.	A	T	.	.	MAF_USDA=2.459
NC_035081.1	85866987	.	G	A	.	.	MAF_USDA=2.459
NC_035081.1	85867026	.	T	C	.	.	MAF_USDA=1.639
NC_035081.1	85867039	.	A	C	.	.	MAF_USDA=5.294
NC_035081.1	85867062	.	A	G	.	.	MAF_USDA=3.333
NC_035081.1	85867080	.	T	A	.	.	MAF_INRAE=26.316;MAF_USDA=30.0
NC_035081.1	85867156	.	T	G	.	.	MAF_INRAE=41.139;MAF_USDA=20.588
NC_035081.1	85867158	.	A	T	.	.	MAF_USDA=3.279
NC_035081.1	85867161	.	T	C	.	.	MAF_INRAE=41.139;MAF_USDA=19.412
NC_035081.1	85867162	.	T	G	.	.	MAF_INRAE=4.167;MAF_USDA=2.459
NC_035081.1	85867164	.	T	C	.	.	MAF_INRAE=49.167;MAF_USDA=19.412
NC_035081.1	85867169	.	T	C	.	.	MAF_USDA=1.639
NC_035081.1	85867238	.	G	A	.	.	MAF_USDA=1.639
NC_035081.1	85867283	.	C	A	.	.	MAF_USDA=1.639
NC_035081.1	85867402	.	T	C	.	.	MAF_USDA=8.197
NC_035081.1	85867452	.	A	G	.	.	MAF_INRAE=2.5;MAF_USDA=7.647
NC_035081.1	85867461	.	G	T	.	.	MAF_INRAE=1.667;MAF_USDA=7.647
NC_035081.1	85867472	.	A	C	.	.	MAF_USDA=1.639
NC_035081.1	85867474	.	A	T	.	.	MAF_USDA=3.279
NC_035081.1	85867479	.	G	T	.	.	MAF_USDA=1.639
NC_035081.1	85867483	.	A	C	.	.	MAF_USDA=1.639
NC_035081.1	85867490	.	T	G	.	.	MAF_USDA=1.639
NC_035081.1	85867503	.	C	T	.	.	MAF_INRAE=2.532
NC_035081.1	85867504	.	G	T	.	.	MAF_USDA=2.459
NC_035081.1	85867557	.	C	T	.	.	MAF_USDA=2.459
NC_035081.1	85867586	.	A	G	.	.	MAF_USDA=2.459
NC_035081.1	85867679	.	C	T	.	.	MAF_INRAE=11.392
NC_035081.1	85867692	.	A	G	.	.	MAF_USDA=1.639
NC_035081.1	85867710	.	C	T	.	.	MAF_INRAE=11.392
NC_035081.1	85867740	.	T	C	.	.	MAF_USDA=3.279
NC_035081.1	85867752	.	A	C	.	.	MAF_USDA=27.083
NC_035081.1	85867790	.	G	C	.	.	MAF_USDA=1.639
NC_035081.1	85867806	.	C	T	.	.	MAF_INRAE=20.886;MAF_USDA=4.706
NC_035081.1	85867838	.	G	T	.	.	MAF_USDA=1.639
NC_035081.1	85867893	.	G	T	.	.	MAF_INRAE=20.253;MAF_USDA=4.762
NC_035081.1	85868025	.	C	A	.	.	MAF_USDA=4.918
NC_035081.1	85868028	.	T	A	.	.	MAF_USDA=4.918
NC_035081.1	85868040	.	T	A	.	.	MAF_USDA=4.918
NC_035081.1	85868046	.	G	T	.	.	MAF_USDA=4.918
NC_035081.1	85868051	.	T	G	.	.	MAF_USDA=4.098
NC_035081.1	85868136	.	G	T	.	.	MAF_USDA=1.639
NC_035081.1	85868255	.	G	A	.	.	MAF_INRAE=37.342;MAF_USDA=31.176
NC_035081.1	85868326	.	G	A	.	.	MAF_INRAE=20.886;MAF_USDA=7.647
NC_035081.1	85868359	.	C	T	.	.	MAF_INRAE=36.709;MAF_USDA=32.941
NC_035081.1	85868388	.	C	A	.	.	MAF_USDA=2.459
NC_035081.1	85868456	.	C	T	.	.	MAF_INRAE=44.937;MAF_USDA=41.176
NC_035081.1	85868488	.	C	T	.	.	MAF_USDA=1.639
NC_035081.1	85868539	.	T	A	.	.	MAF_INRAE=7.5;MAF_USDA=3.529
NC_035081.1	85868632	.	G	A	.	.	MAF_INRAE=31.579;MAF_USDA=47.647
NC_035081.1	85869838	.	T	A	.	.	MAF_INRAE=42.105
NC_035081.1	85869922	.	T	C	.	.	MAF_INRAE=21.053
NC_035081.1	85869925	.	T	A	.	.	MAF_INRAE=18.354
NC_035081.1	85870017	.	A	T	.	.	MAF_INRAE=10.526;MAF_USDA=42.5
NC_035081.1	85870097	.	C	T	.	.	MAF_INRAE=20.886
NC_035081.1	85870137	.	T	A	.	.	MAF_INRAE=20.886
NC_035081.1	85870201	.	A	G	.	.	MAF_INRAE=1.667
NC_035081.1	85870204	.	A	G	.	.	MAF_INRAE=1.667
NC_035081.1	85870300	.	A	G	.	.	MAF_INRAE=21.519
NC_035081.1	85870351	.	G	A	.	.	MAF_INRAE=48.734
NC_035081.1	85870427	.	C	G	.	.	MAF_INRAE=15.789;MAF_USDA=30.508
NC_035081.1	85870435	.	G	T	.	.	MAF_INRAE=25.833
NC_035081.1	85870611	.	T	A	.	.	MAF_INRAE=21.053
NC_035081.1	85870776	.	G	A	.	.	MAF_INRAE=6.962
NC_035081.1	85870818	.	G	A	.	.	MAF_USDA=8.621
NC_035081.1	85870837	.	T	C	.	.	MAF_INRAE=10.526
NC_035081.1	85870843	.	A	C	.	.	MAF_INRAE=21.053
NC_035081.1	85871033	.	C	T	.	.	MAF_INRAE=27.5
NC_035081.1	85871168	.	A	G	.	.	MAF_INRAE=21.053
NC_035081.1	85871171	.	A	G	.	.	MAF_INRAE=2.532
NC_035081.1	85871716	.	C	T	.	.	MAF_USDA=1.639
NC_035081.1	85871725	.	A	T	.	.	MAF_INRAE=28.481;MAF_USDA=30.328
NC_035081.1	85871884	.	T	A	.	.	MAF_INRAE=7.5
NC_035081.1	85871922	.	C	T	.	.	MAF_INRAE=15.823
NC_035081.1	85871999	.	G	T	.	.	MAF_INRAE=6.667;MAF_USDA=6.557
NC_035081.1	85872181	.	T	C	.	.	MAF_INRAE=20.0
NC_035081.1	85872192	.	G	T	.	.	MAF_USDA=47.059
NC_035081.1	85872209	.	T	C	.	.	MAF_USDA=31.765
NC_035081.1	85872242	.	G	T	.	.	MAF_INRAE=26.316;MAF_USDA=18.75
NC_035081.1	85872292	.	G	T	.	.	MAF_INRAE=10.526
NC_035081.1	85872371	.	G	T	.	.	MAF_INRAE=25.0;MAF_USDA=33.333
NC_035081.1	85872382	.	G	A	.	.	MAF_INRAE=4.167;MAF_USDA=1.639
NC_035081.1	85872463	.	A	G	.	.	MAF_USDA=20.833
NC_035081.1	85872929	.	C	T	.	.	MAF_USDA=39.13
NC_035081.1	85873179	.	C	T	.	.	MAF_INRAE=29.167;MAF_USDA=12.941
NC_035081.1	85873204	.	A	G	.	.	MAF_INRAE=14.557
NC_035081.1	85873295	.	C	T	.	.	MAF_INRAE=46.667;MAF_USDA=31.25
NC_035081.1	85873343	.	G	T	.	.	MAF_USDA=12.5
NC_035081.1	85873575	.	G	A	.	.	MAF_USDA=2.083
NC_035081.1	85873635	.	A	G	.	.	MAF_INRAE=26.316;MAF_USDA=31.25
NC_035081.1	85873674	.	A	C	.	.	MAF_INRAE=25.316;MAF_USDA=29.167
NC_035081.1	85873743	.	C	A	.	.	MAF_INRAE=18.987;MAF_USDA=9.836
NC_035081.1	85873744	.	A	C	.	.	MAF_INRAE=8.333;MAF_USDA=9.836
NC_035081.1	85873745	.	A	T	.	.	MAF_INRAE=21.667;MAF_USDA=6.557
NC_035081.1	85873746	.	T	A	.	.	MAF_INRAE=49.367;MAF_USDA=33.529
NC_035081.1	85873768	.	T	A	.	.	MAF_INRAE=5.0;MAF_USDA=4.118
NC_035081.1	85874046	.	T	C	.	.	MAF_USDA=29.167
NC_035081.1	85874132	.	G	T	.	.	MAF_USDA=7.059
NC_035081.1	85874438	.	C	T	.	.	MAF_USDA=22.917
NC_035081.1	85874561	.	T	C	.	.	MAF_INRAE=5.263
NC_035081.1	85874750	.	T	G	.	.	MAF_USDA=1.639
NC_035081.1	85875055	.	T	C	.	.	MAF_USDA=27.083
NC_035081.1	85875096	.	A	C	.	.	MAF_USDA=37.5
NC_035081.1	85876013	.	G	A	.	.	MAF_USDA=27.083
NC_035081.1	85876044	.	T	C	.	.	MAF_USDA=10.417
NC_035081.1	85876184	.	G	A	.	.	MAF_USDA=10.417
NC_035081.1	85876208	.	A	T	.	.	MAF_INRAE=4.167
NC_035081.1	85876229	.	G	A	.	.	MAF_INRAE=1.667
NC_035081.1	85876235	.	C	T	.	.	MAF_INRAE=1.667
NC_035081.1	85876238	.	T	C	.	.	MAF_INRAE=1.667
NC_035081.1	85876239	.	C	T	.	.	MAF_USDA=29.167
NC_035081.1	85876246	.	T	C	.	.	MAF_USDA=12.353
NC_035081.1	85876255	.	A	G	.	.	MAF_USDA=1.176
NC_035081.1	85876276	.	A	G	.	.	MAF_USDA=28.235
NC_035081.1	85876300	.	T	G	.	.	MAF_USDA=6.557
NC_035081.1	85876304	.	A	G	.	.	MAF_USDA=13.529
NC_035081.1	85876309	.	G	C	.	.	MAF_INRAE=36.842;MAF_USDA=29.412
NC_035081.1	85876327	.	A	G	.	.	MAF_INRAE=36.842;MAF_USDA=27.647
NC_035081.1	85876452	.	A	T	.	.	MAF_USDA=2.459
NC_035081.1	85876460	.	A	G	.	.	MAF_INRAE=19.62;MAF_USDA=32.941
NC_035081.1	85876584	.	A	T	.	.	MAF_USDA=3.279
NC_035081.1	85876599	.	C	A	.	.	MAF_USDA=1.639
NC_035081.1	85876604	.	G	T	.	.	MAF_INRAE=36.667;MAF_USDA=36.471
NC_035081.1	85876643	.	C	T	.	.	MAF_INRAE=33.544;MAF_USDA=31.176
NC_035081.1	85876663	.	T	A	.	.	MAF_INRAE=8.861
NC_035081.1	85876719	.	T	G	.	.	MAF_INRAE=5.696;MAF_USDA=8.197
NC_035081.1	85876746	.	G	C	.	.	MAF_USDA=2.459
NC_035081.1	85876766	.	C	T	.	.	MAF_USDA=2.083
NC_035081.1	85876788	.	A	T	.	.	MAF_USDA=2.083
NC_035081.1	85876899	.	T	C	.	.	MAF_INRAE=7.595;MAF_USDA=9.016
NC_035081.1	85876975	.	A	G	.	.	MAF_USDA=2.353
NC_035081.1	85877080	.	G	T	.	.	MAF_INRAE=3.333;MAF_USDA=12.5
NC_035081.1	85877200	.	T	G	.	.	MAF_INRAE=15.19;MAF_USDA=28.824
NC_035081.1	85877254	.	A	G	.	.	MAF_USDA=43.75
NC_035081.1	85877317	.	C	G	.	.	MAF_INRAE=39.873;MAF_USDA=38.235
NC_035081.1	85877318	.	T	C	.	.	MAF_INRAE=21.667;MAF_USDA=5.738
NC_035081.1	85877341	.	A	T	.	.	MAF_INRAE=26.667;MAF_USDA=47.917
NC_035081.1	85877375	.	A	G	.	.	MAF_INRAE=10.526;MAF_USDA=8.824
NC_035081.1	85877399	.	T	C	.	.	MAF_USDA=4.118
NC_035081.1	85877420	.	T	C	.	.	MAF_INRAE=28.333;MAF_USDA=11.176
NC_035081.1	85877517	.	T	C	.	.	MAF_USDA=37.647
NC_035081.1	85877591	.	A	C	.	.	MAF_USDA=4.098
NC_035081.1	85877596	.	C	T	.	.	MAF_USDA=9.016
NC_035081.1	85877653	.	C	A	.	.	MAF_USDA=9.836
NC_035081.1	85877655	.	T	C	.	.	MAF_USDA=1.639
NC_035081.1	85877658	.	C	T	.	.	MAF_USDA=3.279
NC_035081.1	85877662	.	A	G	.	.	MAF_INRAE=3.333;MAF_USDA=3.279
NC_035081.1	85877668	.	C	T	.	.	MAF_USDA=1.639
NC_035081.1	85877685	.	T	A	.	.	MAF_USDA=13.934
NC_035081.1	85877690	.	C	G	.	.	MAF_USDA=10.656
NC_035081.1	85877720	.	C	T	.	.	MAF_INRAE=1.667
NC_035081.1	85877745	.	T	C	.	.	MAF_USDA=23.333
NC_035081.1	85877824	.	A	T	.	.	MAF_INRAE=10.526;MAF_USDA=31.765
NC_035081.1	85877840	.	C	A	.	.	MAF_USDA=4.167
NC_035081.1	85878431	.	G	A	.	.	MAF_INRAE=10.526;MAF_USDA=23.529
NC_035081.1	85878446	.	T	G	.	.	MAF_USDA=2.5
NC_035081.1	85878516	.	C	A	.	.	MAF_INRAE=42.405;MAF_USDA=30.0
NC_035081.1	85878520	.	T	C	.	.	MAF_INRAE=47.5;MAF_USDA=30.0
NC_035081.1	85878527	.	G	A	.	.	MAF_INRAE=42.405;MAF_USDA=30.0
NC_035081.1	85878530	.	A	G	.	.	MAF_USDA=1.639
NC_035081.1	85878533	.	G	A	.	.	MAF_INRAE=10.526;MAF_USDA=30.588
NC_035081.1	85878537	.	C	T	.	.	MAF_USDA=30.0
NC_035081.1	85878554	.	T	C	.	.	MAF_INRAE=10.526;MAF_USDA=30.588
NC_035081.1	85878559	.	G	A	.	.	MAF_INRAE=4.167
NC_035081.1	85878574	.	T	A	.	.	MAF_INRAE=10.526;MAF_USDA=30.0
NC_035081.1	85878787	.	G	T	.	.	MAF_INRAE=3.333;MAF_USDA=27.083
NC_035081.1	85878862	.	C	T	.	.	MAF_INRAE=2.5
NC_035081.1	85878871	.	G	A	.	.	MAF_INRAE=40.506;MAF_USDA=15.882
NC_035081.1	85878883	.	A	G	.	.	MAF_USDA=1.639
NC_035081.1	85878889	.	C	T	.	.	MAF_INRAE=43.038;MAF_USDA=31.176
NC_035081.1	85878950	.	G	T	.	.	MAF_INRAE=4.167
NC_035081.1	85878954	.	A	G	.	.	MAF_INRAE=1.667
NC_035081.1	85879000	.	G	A	.	.	MAF_USDA=1.639
NC_035081.1	85879020	.	G	A	.	.	MAF_USDA=9.836
NC_035081.1	85879024	.	A	G	.	.	MAF_USDA=9.016
NC_035081.1	85879044	.	G	A	.	.	MAF_USDA=1.724
NC_035081.1	85879088	.	A	T	.	.	MAF_USDA=10.0
NC_035081.1	85879090	.	A	G	.	.	MAF_USDA=1.667
NC_035081.1	85879091	.	A	G	.	.	MAF_USDA=7.5
NC_035081.1	85879101	.	A	T	.	.	MAF_USDA=10.833
NC_035081.1	85879135	.	A	C	.	.	MAF_INRAE=12.5
NC_035081.1	85879136	.	C	T	.	.	MAF_INRAE=12.5
NC_035081.1	85879150	.	G	A	.	.	MAF_INRAE=21.519;MAF_USDA=22.131
NC_035081.1	85879161	.	T	C	.	.	MAF_INRAE=11.667
NC_035081.1	85879162	.	G	A	.	.	MAF_INRAE=10.833
NC_035081.1	85879200	.	G	T	.	.	MAF_USDA=7.377
NC_035081.1	85879201	.	C	T	.	.	MAF_USDA=4.918
NC_035081.1	85879206	.	G	A	.	.	MAF_INRAE=10.526
NC_035081.1	85879231	.	A	C	.	.	MAF_USDA=3.279
NC_035081.1	85879232	.	C	T	.	.	MAF_USDA=4.098
NC_035081.1	85879245	.	T	C	.	.	MAF_INRAE=10.526;MAF_USDA=13.934
NC_035081.1	85879248	.	G	T	.	.	MAF_USDA=4.098
NC_035081.1	85879259	.	G	T	.	.	MAF_INRAE=36.709;MAF_USDA=13.115
NC_035081.1	85879271	.	T	G	.	.	MAF_INRAE=10.526;MAF_USDA=21.311
NC_035081.1	85879295	.	T	G	.	.	MAF_INRAE=10.759;MAF_USDA=19.672
NC_035081.1	85879319	.	G	A	.	.	MAF_USDA=1.639
NC_035081.1	85879344	.	A	G	.	.	MAF_USDA=3.279
NC_035081.1	85879346	.	G	T	.	.	MAF_USDA=2.459
NC_035081.1	85879376	.	C	A	.	.	MAF_USDA=1.639
NC_035081.1	85879380	.	G	A	.	.	MAF_USDA=6.557
NC_035081.1	85879386	.	A	G	.	.	MAF_USDA=4.098
NC_035081.1	85879418	.	C	T	.	.	MAF_USDA=6.471
NC_035081.1	85879434	.	G	A	.	.	MAF_USDA=1.639
NC_035081.1	85879466	.	G	A	.	.	MAF_USDA=4.118
NC_035081.1	85879482	.	T	G	.	.	MAF_INRAE=41.772;MAF_USDA=31.176
NC_035081.1	85879537	.	A	G	.	.	MAF_USDA=4.918
NC_035081.1	85879626	.	G	C	.	.	MAF_USDA=7.647
NC_035081.1	85879685	.	C	T	.	.	MAF_USDA=3.279
NC_035081.1	85879800	.	G	T	.	.	MAF_INRAE=47.468
NC_035081.1	85879805	.	T	C	.	.	MAF_USDA=6.471
NC_035081.1	85879823	.	G	A	.	.	MAF_INRAE=6.667;MAF_USDA=1.639
NC_035081.1	85879927	.	G	A	.	.	MAF_INRAE=31.646;MAF_USDA=4.118
NC_035081.1	85879966	.	C	T	.	.	MAF_INRAE=7.5;MAF_USDA=1.639
NC_035081.1	85879981	.	A	G	.	.	MAF_INRAE=42.405;MAF_USDA=22.353
NC_035081.1	85879989	.	T	C	.	.	MAF_INRAE=5.0
NC_035081.1	85880020	.	T	C	.	.	MAF_USDA=6.471
NC_035081.1	85880061	.	T	C	.	.	MAF_INRAE=15.789;MAF_USDA=1.765
NC_035081.1	85880075	.	C	T	.	.	MAF_INRAE=1.667
NC_035081.1	85880094	.	C	T	.	.	MAF_USDA=4.118
NC_035081.1	85880216	.	C	A	.	.	MAF_USDA=6.471
NC_035081.1	85880217	.	A	T	.	.	MAF_USDA=6.471
NC_035081.1	85880243	.	C	A	.	.	MAF_USDA=1.639
NC_035081.1	85880254	.	A	T	.	.	MAF_INRAE=42.405;MAF_USDA=31.176
NC_035081.1	85880278	.	G	A	.	.	MAF_INRAE=5.0
NC_035081.1	85880324	.	C	T	.	.	MAF_INRAE=43.038;MAF_USDA=23.529
NC_035081.1	85880425	.	T	A	.	.	MAF_INRAE=32.278;MAF_USDA=49.412
NC_035081.1	85880436	.	C	A	.	.	MAF_USDA=1.639
NC_035081.1	85880508	.	A	G	.	.	MAF_USDA=5.294
NC_035081.1	85880584	.	C	A	.	.	MAF_USDA=1.639
NC_035081.1	85880640	.	G	A	.	.	MAF_USDA=2.459
NC_035081.1	85880661	.	G	A	.	.	MAF_INRAE=42.405;MAF_USDA=24.118
NC_035081.1	85880731	.	G	T	.	.	MAF_USDA=2.459
NC_035081.1	85880747	.	T	G	.	.	MAF_INRAE=42.405;MAF_USDA=43.75
NC_035081.1	85880755	.	T	C	.	.	MAF_INRAE=42.405;MAF_USDA=45.833
NC_035081.1	85880774	.	G	A	.	.	MAF_USDA=2.459
NC_035081.1	85880779	.	A	C	.	.	MAF_INRAE=43.038;MAF_USDA=31.765
NC_035081.1	85880784	.	C	T	.	.	MAF_USDA=4.118
NC_035081.1	85880837	.	G	A	.	.	MAF_USDA=1.639
NC_035081.1	85880892	.	A	G	.	.	MAF_INRAE=47.5;MAF_USDA=31.176
NC_035081.1	85880974	.	G	A	.	.	MAF_USDA=2.941
NC_035081.1	85880976	.	T	A	.	.	MAF_USDA=2.941
NC_035081.1	85881020	.	T	A	.	.	MAF_INRAE=5.0
NC_035081.1	85881026	.	G	A	.	.	MAF_INRAE=46.203;MAF_USDA=30.0
NC_035081.1	85881043	.	G	T	.	.	MAF_INRAE=5.0
NC_035081.1	85881044	.	T	A	.	.	MAF_INRAE=5.0
NC_035081.1	85881045	.	C	A	.	.	MAF_INRAE=5.0
NC_035081.1	85881061	.	G	A	.	.	MAF_INRAE=43.038;MAF_USDA=30.588
NC_035081.1	85881065	.	A	C	.	.	MAF_INRAE=35.833;MAF_USDA=12.941
NC_035081.1	85881074	.	C	T	.	.	MAF_USDA=2.459
NC_035081.1	85881104	.	C	T	.	.	MAF_USDA=1.639
NC_035081.1	85881130	.	G	A	.	.	MAF_INRAE=7.5;MAF_USDA=4.098
NC_035081.1	85881146	.	C	T	.	.	MAF_USDA=4.098
NC_035081.1	85881164	.	C	T	.	.	MAF_INRAE=41.139;MAF_USDA=12.941
NC_035081.1	85881191	.	T	G	.	.	MAF_INRAE=50.0;MAF_USDA=14.118
NC_035081.1	85881208	.	C	T	.	.	MAF_INRAE=3.333;MAF_USDA=27.083
NC_035081.1	85881210	.	C	A	.	.	MAF_INRAE=15.789;MAF_USDA=1.765
NC_035081.1	85881226	.	G	A	.	.	MAF_INRAE=3.333;MAF_USDA=11.765
NC_035081.1	85881247	.	C	T	.	.	MAF_INRAE=20.886;MAF_USDA=11.176
NC_035081.1	85881275	.	A	T	.	.	MAF_INRAE=10.526;MAF_USDA=12.941
NC_035081.1	85881304	.	C	T	.	.	MAF_USDA=2.083
NC_035081.1	85881309	.	C	T	.	.	MAF_USDA=15.254
NC_035081.1	85881428	.	A	G	.	.	MAF_INRAE=42.405;MAF_USDA=29.762
NC_035081.1	85881450	.	A	G	.	.	MAF_INRAE=41.772;MAF_USDA=30.357
NC_035081.1	85881455	.	C	G	.	.	MAF_INRAE=25.316;MAF_USDA=2.083
NC_035081.1	85881458	.	A	C	.	.	MAF_INRAE=39.241;MAF_USDA=16.667
NC_035081.1	85881475	.	G	A	.	.	MAF_INRAE=41.139;MAF_USDA=28.571
NC_035081.1	85881496	.	C	T	.	.	MAF_INRAE=21.053;MAF_USDA=10.417
NC_035081.1	85881513	.	C	T	.	.	MAF_USDA=4.918
NC_035081.1	85881560	.	G	A	.	.	MAF_INRAE=6.667;MAF_USDA=11.176
NC_035081.1	85881578	.	C	T	.	.	MAF_INRAE=24.684;MAF_USDA=20.588
NC_035081.1	85881589	.	A	C	.	.	MAF_USDA=3.279
NC_035081.1	85881618	.	C	A	.	.	MAF_INRAE=35.443;MAF_USDA=36.471
NC_035081.1	85881665	.	T	A	.	.	MAF_USDA=4.918
NC_035081.1	85881746	.	C	T	.	.	MAF_INRAE=34.81;MAF_USDA=37.059
NC_035081.1	85881759	.	A	G	.	.	MAF_INRAE=24.684;MAF_USDA=19.412
NC_035081.1	85881887	.	A	G	.	.	MAF_INRAE=12.025
NC_035081.1	85881891	.	T	G	.	.	MAF_USDA=4.167
NC_035081.1	85881909	.	G	A	.	.	MAF_USDA=4.167
NC_035081.1	85881925	.	A	T	.	.	MAF_USDA=1.667
NC_035081.1	85881941	.	T	A	.	.	MAF_USDA=4.167
NC_035081.1	85881986	.	T	G	.	.	MAF_USDA=12.5
NC_035081.1	85887092	.	G	A	.	.	MAF_USDA=37.5
NC_035081.1	85887095	.	C	T	.	.	MAF_USDA=39.583
NC_035081.1	85887122	.	G	A	.	.	MAF_USDA=18.75
NC_035081.1	85887247	.	C	A	.	.	MAF_USDA=1.639
NC_035081.1	85887277	.	C	T	.	.	MAF_USDA=1.639
NC_035081.1	85887398	.	A	G	.	.	MAF_INRAE=20.253;MAF_USDA=22.353
NC_035081.1	85887498	.	A	T	.	.	MAF_INRAE=20.253;MAF_USDA=41.667
NC_035081.1	85887499	.	T	A	.	.	MAF_INRAE=13.333;MAF_USDA=5.294
NC_035081.1	85887500	.	T	A	.	.	MAF_USDA=4.098
NC_035081.1	85887501	.	T	A	.	.	MAF_USDA=4.098
NC_035081.1	85887502	.	T	A	.	.	MAF_USDA=2.459
NC_035081.1	85887503	.	T	A	.	.	MAF_USDA=1.639
NC_035081.1	85887504	.	T	A	.	.	MAF_USDA=1.639
NC_035081.1	85887532	.	TTATCCCTCCCTAGAGAGGCTGCACTGGTGCA	TTATCCCTCCCTAGAGAGGCTGCACTGGTGCC	.	.	MAF_USDA=2.083
NC_035081.1	85887556	.	C	G	.	.	MAF_INRAE=23.333;MAF_USDA=27.049
NC_035081.1	85887559	.	G	T	.	.	MAF_USDA=2.459
NC_035081.1	85887563	.	A	C	.	.	MAF_INRAE=49.167;MAF_USDA=42.623
NC_035081.1	85887565	.	T	C	.	.	MAF_USDA=2.459
NC_035081.1	85887595	.	C	T	.	.	MAF_INRAE=24.167;MAF_USDA=1.639
NC_035081.1	85887632	.	T	C	.	.	MAF_USDA=4.098
NC_035081.1	85887775	.	G	C	.	.	MAF_USDA=2.459
NC_035081.1	85887840	.	T	C	.	.	MAF_INRAE=19.62;MAF_USDA=18.824
NC_035081.1	85887841	.	G	A	.	.	MAF_INRAE=22.5;MAF_USDA=18.824
NC_035081.1	85887896	.	T	G	.	.	MAF_USDA=2.459
NC_035081.1	85887972	.	G	A	.	.	MAF_INRAE=19.62;MAF_USDA=19.412
NC_035081.1	85887974	.	A	T	.	.	MAF_INRAE=22.5;MAF_USDA=19.412
NC_035081.1	85888003	.	A	G	.	.	MAF_INRAE=19.62;MAF_USDA=21.176
NC_035081.1	85888043	.	A	G	.	.	MAF_INRAE=18.987;MAF_USDA=20.0
NC_035081.1	85888103	.	ACG	ACA	.	.	MAF_USDA=4.167
NC_035081.1	85888116	.	A	T	.	.	MAF_USDA=12.5
NC_035081.1	85888121	.	A	T	.	.	MAF_INRAE=20.833;MAF_USDA=12.5
NC_035081.1	85888160	.	G	T	.	.	MAF_INRAE=25.833;MAF_USDA=4.918
NC_035081.1	85888199	.	G	T	.	.	MAF_INRAE=19.62;MAF_USDA=21.176
NC_035081.1	85888364	.	T	A	.	.	MAF_INRAE=19.62;MAF_USDA=19.643
NC_035081.1	85888418	.	A	C	.	.	MAF_USDA=10.714
NC_035081.1	85888419	.	A	T	.	.	MAF_USDA=48.214
NC_035081.1	85888420	.	T	A	.	.	MAF_USDA=35.119
NC_035081.1	85888421	.	T	A	.	.	MAF_INRAE=39.167;MAF_USDA=14.881
NC_035081.1	85888435	.	A	G	.	.	MAF_USDA=1.667
NC_035081.1	85888543	.	A	G	.	.	MAF_INRAE=24.051;MAF_USDA=13.69
NC_035081.1	85888564	.	A	C	.	.	MAF_USDA=1.639
NC_035081.1	85888592	.	T	C	.	.	MAF_INRAE=19.62;MAF_USDA=16.667
NC_035081.1	85888600	.	T	A	.	.	MAF_INRAE=19.62;MAF_USDA=16.667
NC_035081.1	85888617	.	G	T	.	.	MAF_USDA=3.279
NC_035081.1	85888632	.	C	T	.	.	MAF_INRAE=19.62;MAF_USDA=18.824
NC_035081.1	85888633	.	A	G	.	.	MAF_INRAE=48.333;MAF_USDA=41.765
NC_035081.1	85888644	.	G	A	.	.	MAF_INRAE=19.62;MAF_USDA=16.667
NC_035081.1	85888647	.	C	T	.	.	MAF_USDA=4.167
NC_035081.1	85888667	.	C	A	.	.	MAF_INRAE=19.62;MAF_USDA=19.048
NC_035081.1	85888701	.	A	C	.	.	MAF_USDA=4.167
NC_035081.1	85888736	.	C	T	.	.	MAF_USDA=4.118
NC_035081.1	85888755	.	A	G	.	.	MAF_USDA=2.083
NC_035081.1	85888780	.	C	T	.	.	MAF_INRAE=10.526;MAF_USDA=2.083
NC_035081.1	85888819	.	A	T	.	.	MAF_USDA=2.459
NC_035081.1	85888955	.	G	A	.	.	MAF_INRAE=22.785;MAF_USDA=11.176
NC_035081.1	85888968	.	T	G	.	.	MAF_INRAE=19.62;MAF_USDA=21.765
NC_035081.1	85888977	.	A	T	.	.	MAF_INRAE=19.62;MAF_USDA=16.667
NC_035081.1	85888981	.	G	C	.	.	MAF_USDA=16.667
NC_035081.1	85888982	.	A	C	.	.	MAF_USDA=16.667
NC_035081.1	85888999	.	G	C	.	.	MAF_INRAE=19.62;MAF_USDA=18.235
NC_035081.1	85889003	.	T	G	.	.	MAF_USDA=2.459
NC_035081.1	85889010	.	A	C	.	.	MAF_INRAE=19.62;MAF_USDA=18.235
NC_035081.1	85889090	.	G	A	.	.	MAF_INRAE=35.443;MAF_USDA=44.118
NC_035081.1	85889188	.	G	T	.	.	MAF_INRAE=3.333;MAF_USDA=8.235
NC_035081.1	85889189	.	A	G	.	.	MAF_INRAE=3.333;MAF_USDA=8.235
NC_035081.1	85889221	.	C	T	.	.	MAF_INRAE=47.368;MAF_USDA=36.471
NC_035081.1	85889228	.	T	A	.	.	MAF_INRAE=18.354;MAF_USDA=18.235
NC_035081.1	85889234	.	G	A	.	.	MAF_INRAE=47.368;MAF_USDA=38.824
NC_035081.1	85889277	.	C	A	.	.	MAF_USDA=4.118
NC_035081.1	85889281	.	T	C	.	.	MAF_INRAE=42.105;MAF_USDA=25.294
NC_035081.1	85889302	.	T	A	.	.	MAF_USDA=2.459
NC_035081.1	85889318	.	A	C	.	.	MAF_USDA=12.941
NC_035081.1	85889335	.	C	T	.	.	MAF_INRAE=3.333;MAF_USDA=10.417
NC_035081.1	85889343	.	C	T	.	.	MAF_INRAE=10.526;MAF_USDA=2.083
NC_035081.1	85889406	.	A	C	.	.	MAF_INRAE=2.632
NC_035081.1	85889863	.	C	T	.	.	MAF_USDA=18.75
NC_035081.1	85889968	.	T	C	.	.	MAF_INRAE=23.418;MAF_USDA=9.412
NC_035081.1	85889985	.	T	C	.	.	MAF_USDA=1.639
NC_035081.1	85890102	.	A	G	.	.	MAF_USDA=3.279
NC_035081.1	85890148	.	G	A	.	.	MAF_INRAE=23.418;MAF_USDA=11.765
NC_035081.1	85890158	.	C	G	.	.	MAF_INRAE=15.789;MAF_USDA=1.765
NC_035081.1	85890172	.	C	A	.	.	MAF_USDA=4.098
NC_035081.1	85890188	.	G	C	.	.	MAF_INRAE=13.291;MAF_USDA=29.412
NC_035081.1	85890270	.	G	A	.	.	MAF_INRAE=22.152;MAF_USDA=12.941
NC_035081.1	85890318	.	C	G	.	.	MAF_INRAE=1.667;MAF_USDA=6.557
NC_035081.1	85890353	.	G	T	.	.	MAF_USDA=7.377
NC_035081.1	85890365	.	G	A	.	.	MAF_USDA=2.459
NC_035081.1	85890431	.	C	T	.	.	MAF_INRAE=5.0;MAF_USDA=20.588
NC_035081.1	85890445	.	T	A	.	.	MAF_USDA=29.167
NC_035081.1	85890449	.	T	A	.	.	MAF_USDA=1.695
NC_035081.1	85890469	.	A	T	.	.	MAF_INRAE=7.5
NC_035081.1	85890486	.	G	T	.	.	MAF_INRAE=1.667;MAF_USDA=7.377
NC_035081.1	85890508	.	A	G	.	.	MAF_USDA=1.639
NC_035081.1	85890550	.	G	A	.	.	MAF_INRAE=27.5;MAF_USDA=5.738
NC_035081.1	85890590	.	C	T	.	.	MAF_USDA=1.639
NC_035081.1	85890649	.	G	A	.	.	MAF_USDA=3.279
NC_035081.1	85890655	.	C	A	.	.	MAF_INRAE=26.582;MAF_USDA=32.941
NC_035081.1	85890693	.	C	T	.	.	MAF_USDA=2.5
NC_035081.1	85890701	.	T	G	.	.	MAF_USDA=8.197
NC_035081.1	85890843	.	G	A	.	.	MAF_INRAE=12.658;MAF_USDA=12.353
NC_035081.1	85890873	.	C	T	.	.	MAF_INRAE=9.494;MAF_USDA=8.333
NC_035081.1	85890895	.	G	A	.	.	MAF_INRAE=27.848;MAF_USDA=9.412
NC_035081.1	85890927	.	T	A	.	.	MAF_INRAE=12.025;MAF_USDA=18.824
NC_035081.1	85890955	.	T	G	.	.	MAF_INRAE=19.62;MAF_USDA=20.588
NC_035081.1	85890964	.	C	G	.	.	MAF_INRAE=10.759;MAF_USDA=10.588
NC_035081.1	85891018	.	G	A	.	.	MAF_INRAE=1.667;MAF_USDA=6.557
NC_035081.1	85891049	.	T	G	.	.	MAF_INRAE=7.5;MAF_USDA=13.115
NC_035081.1	85891145	.	C	A	.	.	MAF_INRAE=25.0;MAF_USDA=1.639
NC_035081.1	85891359	.	C	G	.	.	MAF_INRAE=7.5;MAF_USDA=5.738
NC_035081.1	85891408	.	T	C	.	.	MAF_INRAE=13.924;MAF_USDA=10.588
NC_035081.1	85891441	.	T	G	.	.	MAF_INRAE=43.671;MAF_USDA=40.588
NC_035081.1	85891461	.	G	A	.	.	MAF_INRAE=24.051;MAF_USDA=34.118
NC_035081.1	85891493	.	C	A	.	.	MAF_INRAE=13.924;MAF_USDA=13.529
NC_035081.1	85891498	.	C	T	.	.	MAF_INRAE=43.671;MAF_USDA=28.235
NC_035081.1	85891522	.	T	C	.	.	MAF_INRAE=18.987;MAF_USDA=13.529
NC_035081.1	85891784	.	T	G	.	.	MAF_USDA=5.085
NC_035081.1	85891838	.	C	G	.	.	MAF_USDA=18.852
NC_035081.1	85891924	.	A	C	.	.	MAF_USDA=2.083
NC_035081.1	85892284	.	T	C	.	.	MAF_USDA=28.261
NC_035081.1	85892810	.	T	C	.	.	MAF_INRAE=17.722;MAF_USDA=8.197
NC_035081.1	85892857	.	C	T	.	.	MAF_INRAE=4.167;MAF_USDA=12.5
NC_035081.1	85892967	.	G	T	.	.	MAF_INRAE=8.333;MAF_USDA=18.824
NC_035081.1	85893334	.	C	T	.	.	MAF_INRAE=9.494;MAF_USDA=10.417
NC_035081.1	85893452	.	G	A	.	.	MAF_INRAE=7.5;MAF_USDA=20.0
NC_035081.1	85893484	.	T	A	.	.	MAF_USDA=4.098
NC_035081.1	85893539	.	C	T	.	.	MAF_INRAE=4.167;MAF_USDA=14.583
NC_035081.1	85893581	.	C	A	.	.	MAF_INRAE=7.5
NC_035081.1	85893640	.	A	G	.	.	MAF_INRAE=4.167;MAF_USDA=10.0
NC_035081.1	85893700	.	G	A	.	.	MAF_INRAE=12.658;MAF_USDA=2.941
NC_035081.1	85893726	.	A	C	.	.	MAF_USDA=3.279
NC_035081.1	85893806	.	G	A	.	.	MAF_INRAE=11.392
NC_035081.1	85893818	.	A	T	.	.	MAF_INRAE=17.722;MAF_USDA=9.016
NC_035081.1	85893872	.	G	C	.	.	MAF_INRAE=15.789;MAF_USDA=4.118
NC_035081.1	85894044	.	G	T	.	.	MAF_USDA=4.118
NC_035081.1	85894146	.	G	A	.	.	MAF_INRAE=9.494;MAF_USDA=8.333
NC_035081.1	85894147	.	C	A	.	.	MAF_INRAE=15.789;MAF_USDA=4.118
NC_035081.1	85894214	.	G	T	.	.	MAF_USDA=5.294
NC_035081.1	85894239	.	C	T	.	.	MAF_INRAE=24.167;MAF_USDA=2.459
NC_035081.1	85894402	.	A	C	.	.	MAF_USDA=2.459
NC_035081.1	85894429	.	A	G	.	.	MAF_USDA=2.5
NC_035081.1	85894464	.	C	A	.	.	MAF_INRAE=4.43;MAF_USDA=7.647
NC_035081.1	85894473	.	G	A	.	.	MAF_INRAE=27.5;MAF_USDA=6.557
NC_035081.1	85894497	.	T	G	.	.	MAF_INRAE=18.354;MAF_USDA=36.471
NC_035081.1	85894536	.	C	G	.	.	MAF_INRAE=10.833;MAF_USDA=27.869
NC_035081.1	85894625	.	C	G	.	.	MAF_USDA=18.033
NC_035081.1	85894628	.	A	G	.	.	MAF_USDA=16.393
NC_035081.1	85894651	.	G	C	.	.	MAF_USDA=25.0
NC_035081.1	85894693	.	G	C	.	.	MAF_USDA=20.833
NC_035081.1	85894735	.	G	C	.	.	MAF_USDA=20.833
NC_035081.1	85894785	.	C	T	.	.	MAF_USDA=22.353
NC_035081.1	85894897	.	C	T	.	.	MAF_USDA=1.639
NC_035081.1	85894899	.	G	C	.	.	MAF_INRAE=12.658;MAF_USDA=2.941
NC_035081.1	85894939	.	C	A	.	.	MAF_INRAE=18.354;MAF_USDA=5.738
NC_035081.1	85894999	.	T	C	.	.	MAF_USDA=2.459
NC_035081.1	85895032	.	T	A	.	.	MAF_INRAE=7.5;MAF_USDA=27.083
NC_035081.1	85895081	.	A	G	.	.	MAF_INRAE=10.526;MAF_USDA=2.083
NC_035081.1	85895144	.	T	A	.	.	MAF_INRAE=26.316
NC_035081.1	85895159	.	C	T	.	.	MAF_USDA=1.639
NC_035081.1	85895160	.	G	A	.	.	MAF_USDA=3.279
NC_035081.1	85895221	.	G	A	.	.	MAF_USDA=2.459
NC_035081.1	85895225	.	C	A	.	.	MAF_USDA=4.118
NC_035081.1	85895241	.	C	A	.	.	MAF_USDA=7.059
NC_035081.1	85895303	.	T	A	.	.	MAF_USDA=4.706
NC_035081.1	85895332	.	G	A	.	.	MAF_USDA=2.459
NC_035081.1	85895354	.	A	G	.	.	MAF_INRAE=15.789;MAF_USDA=7.059
NC_035081.1	85895359	.	T	A	.	.	MAF_USDA=3.279
NC_035081.1	85895558	.	C	G	.	.	MAF_USDA=2.459
NC_035081.1	85895561	.	C	A	.	.	MAF_INRAE=10.526;MAF_USDA=2.941
NC_035081.1	85895704	.	G	T	.	.	MAF_USDA=18.75
NC_035081.1	85896480	.	T	A	.	.	MAF_USDA=8.824
NC_035081.1	85896482	.	T	G	.	.	MAF_USDA=10.0
NC_035081.1	85896517	.	A	G	.	.	MAF_USDA=4.918
NC_035081.1	85896551	.	C	A	.	.	MAF_INRAE=20.886;MAF_USDA=34.706
NC_035081.1	85896570	.	A	G	.	.	MAF_INRAE=20.886;MAF_USDA=31.765
NC_035081.1	85896595	.	C	T	.	.	MAF_INRAE=12.658;MAF_USDA=23.529
NC_035081.1	85896613	.	G	T	.	.	MAF_INRAE=13.924;MAF_USDA=17.647
NC_035081.1	85896615	.	T	C	.	.	MAF_INRAE=5.833;MAF_USDA=7.059
NC_035081.1	85896649	.	T	G	.	.	MAF_USDA=5.738
NC_035081.1	85896655	.	T	G	.	.	MAF_INRAE=36.842;MAF_USDA=39.583
NC_035081.1	85896701	.	T	C	.	.	MAF_INRAE=15.789;MAF_USDA=2.941
NC_035081.1	85896719	.	C	T	.	.	MAF_USDA=3.279
NC_035081.1	85896723	.	A	G	.	.	MAF_USDA=2.459
NC_035081.1	85896724	.	T	C	.	.	MAF_USDA=9.016
NC_035081.1	85896747	.	T	A	.	.	MAF_INRAE=35.833;MAF_USDA=24.118
NC_035081.1	85896774	.	C	A	.	.	MAF_INRAE=5.833;MAF_USDA=10.588
NC_035081.1	85896782	.	C	T	.	.	MAF_INRAE=5.833;MAF_USDA=13.529
NC_035081.1	85896788	.	G	T	.	.	MAF_INRAE=1.667;MAF_USDA=20.492
NC_035081.1	85896800	.	T	C	.	.	MAF_INRAE=9.494;MAF_USDA=17.647
NC_035081.1	85896837	.	A	C	.	.	MAF_INRAE=36.076;MAF_USDA=22.941
NC_035081.1	85896850	.	G	A	.	.	MAF_INRAE=1.667;MAF_USDA=12.295
NC_035081.1	85896851	.	C	T	.	.	MAF_INRAE=11.667;MAF_USDA=11.475
NC_035081.1	85896863	.	A	T	.	.	MAF_INRAE=36.076;MAF_USDA=35.294
NC_035081.1	85896987	.	G	A	.	.	MAF_INRAE=1.667;MAF_USDA=7.377
NC_035081.1	85897003	.	G	A	.	.	MAF_INRAE=3.333;MAF_USDA=6.557
NC_035081.1	85897012	.	C	T	.	.	MAF_INRAE=8.861;MAF_USDA=5.294
NC_035081.1	85897019	.	A	C	.	.	MAF_USDA=2.459
NC_035081.1	85897047	.	C	A	.	.	MAF_INRAE=33.544;MAF_USDA=48.235
NC_035081.1	85897097	.	A	G	.	.	MAF_INRAE=19.62;MAF_USDA=20.0
NC_035081.1	85897171	.	G	A	.	.	MAF_INRAE=5.0
NC_035081.1	85897221	.	G	T	.	.	MAF_INRAE=7.5;MAF_USDA=17.059
NC_035081.1	85897224	.	C	T	.	.	MAF_USDA=12.295
NC_035081.1	85897274	.	G	T	.	.	MAF_USDA=1.639
NC_035081.1	85897278	.	G	A	.	.	MAF_INRAE=20.886;MAF_USDA=21.765
NC_035081.1	85897292	.	G	A	.	.	MAF_INRAE=36.667;MAF_USDA=27.059
NC_035081.1	85897309	.	C	T	.	.	MAF_INRAE=1.667;MAF_USDA=8.197
NC_035081.1	85897310	.	G	A	.	.	MAF_INRAE=1.667;MAF_USDA=6.557
NC_035081.1	85897330	.	C	A	.	.	MAF_INRAE=48.101;MAF_USDA=35.294
NC_035081.1	85897334	.	C	T	.	.	MAF_INRAE=3.333;MAF_USDA=12.353
NC_035081.1	85897361	.	C	G	.	.	MAF_INRAE=1.667;MAF_USDA=13.115
NC_035081.1	85897369	.	A	T	.	.	MAF_USDA=2.459
NC_035081.1	85897378	.	T	A	.	.	MAF_USDA=27.083
NC_035081.1	85897390	.	G	A	.	.	MAF_INRAE=5.696;MAF_USDA=13.529
NC_035081.1	85897487	.	C	T	.	.	MAF_INRAE=11.392;MAF_USDA=5.294
NC_035081.1	85897508	.	A	G	.	.	MAF_INRAE=3.333;MAF_USDA=11.176
NC_035081.1	85897510	.	G	A	.	.	MAF_INRAE=1.667;MAF_USDA=10.0
NC_035081.1	85897519	.	G	A	.	.	MAF_INRAE=6.329;MAF_USDA=12.353
NC_035081.1	85897596	.	A	G	.	.	MAF_INRAE=7.5
NC_035081.1	85897631	.	C	A	.	.	MAF_USDA=4.098
NC_035081.1	85897634	.	C	T	.	.	MAF_INRAE=15.789;MAF_USDA=2.353
NC_035081.1	85897714	.	G	T	.	.	MAF_USDA=2.459
NC_035081.1	85897727	.	G	A	.	.	MAF_INRAE=12.658;MAF_USDA=32.353
NC_035081.1	85897745	.	G	T	.	.	MAF_INRAE=1.667;MAF_USDA=19.672
NC_035081.1	85897761	.	C	T	.	.	MAF_INRAE=1.667;MAF_USDA=9.836
NC_035081.1	85897818	.	G	T	.	.	MAF_INRAE=2.5;MAF_USDA=27.083
NC_035081.1	85897840	.	G	T	.	.	MAF_INRAE=1.667;MAF_USDA=6.557
NC_035081.1	85897854	.	TAG	TAT	.	.	MAF_USDA=12.5
NC_035081.1	85897856	.	G	T	.	.	MAF_INRAE=14.557
NC_035081.1	85897882	.	T	A	.	.	MAF_USDA=6.667
NC_035081.1	85897914	.	A	G	.	.	MAF_INRAE=15.823;MAF_USDA=13.529
NC_035081.1	85897962	.	A	G	.	.	MAF_INRAE=28.481;MAF_USDA=37.647
NC_035081.1	85897974	.	C	T	.	.	MAF_USDA=1.639
NC_035081.1	85897986	.	T	C	.	.	MAF_INRAE=42.405;MAF_USDA=39.412
NC_035081.1	85898016	.	C	G	.	.	MAF_INRAE=41.772;MAF_USDA=31.176
NC_035081.1	85898017	.	G	A	.	.	MAF_INRAE=2.5;MAF_USDA=1.639
NC_035081.1	85898043	.	G	A	.	.	MAF_INRAE=13.924;MAF_USDA=23.529
NC_035081.1	85898086	.	C	A	.	.	MAF_INRAE=2.5;MAF_USDA=5.833
NC_035081.1	85898119	.	C	T	.	.	MAF_INRAE=2.5
NC_035081.1	85898203	.	T	C	.	.	MAF_USDA=18.824
NC_035081.1	85898209	.	C	T	.	.	MAF_INRAE=10.526;MAF_USDA=1.765
NC_035081.1	85898268	.	C	T	.	.	MAF_USDA=45.833
NC_035081.1	85898307	.	C	T	.	.	MAF_USDA=1.639
NC_035081.1	85898471	.	A	C	.	.	MAF_USDA=16.667
NC_035081.1	85898515	.	G	A	.	.	MAF_INRAE=6.667
NC_035081.1	85898519	.	A	G	.	.	MAF_INRAE=7.5
NC_035081.1	85898549	.	A	T	.	.	MAF_USDA=8.333
NC_035081.1	85898562	.	A	C	.	.	MAF_USDA=16.667
NC_035081.1	85898572	.	G	A	.	.	MAF_USDA=37.5
NC_035081.1	85898611	.	A	G	.	.	MAF_USDA=5.738
NC_035081.1	85898654	.	C	G	.	.	MAF_INRAE=10.127;MAF_USDA=8.333
NC_035081.1	85898658	.	A	T	.	.	MAF_USDA=41.667
NC_035081.1	85898688	.	C	T	.	.	MAF_INRAE=5.263;MAF_USDA=38.235
NC_035081.1	85898689	.	T	G	.	.	MAF_USDA=38.235
NC_035081.1	85898703	.	T	C	.	.	MAF_INRAE=36.842;MAF_USDA=34.706
NC_035081.1	85898704	.	G	T	.	.	MAF_USDA=2.353
NC_035081.1	85898736	.	A	T	.	.	MAF_INRAE=15.789;MAF_USDA=15.663
NC_035081.1	85898739	.	T	G	.	.	MAF_USDA=38.69
NC_035081.1	85898772	.	A	T	.	.	MAF_INRAE=3.797;MAF_USDA=16.667
NC_035081.1	85898780	.	G	A	.	.	MAF_INRAE=15.789;MAF_USDA=15.294
NC_035081.1	85898784	.	G	C	.	.	MAF_INRAE=21.053;MAF_USDA=45.294
NC_035081.1	85898787	.	T	G	.	.	MAF_USDA=44.118
NC_035081.1	85898792	.	G	A	.	.	MAF_INRAE=15.789;MAF_USDA=15.294
NC_035081.1	85898797	.	T	A	.	.	MAF_INRAE=15.789;MAF_USDA=15.294
NC_035081.1	85898808	.	G	A	.	.	MAF_USDA=1.639
NC_035081.1	85898819	.	A	T	.	.	MAF_INRAE=31.579;MAF_USDA=14.706
NC_035081.1	85898881	.	G	A	.	.	MAF_USDA=4.098
NC_035081.1	85898960	.	C	G	.	.	MAF_INRAE=17.722;MAF_USDA=23.529
NC_035081.1	85898966	.	A	T	.	.	MAF_INRAE=17.722;MAF_USDA=22.941
NC_035081.1	85898973	.	T	G	.	.	MAF_INRAE=17.722;MAF_USDA=25.0
NC_035081.1	85898978	.	T	G	.	.	MAF_INRAE=17.722;MAF_USDA=22.941
NC_035081.1	85898985	.	G	A	.	.	MAF_INRAE=17.722;MAF_USDA=22.941
NC_035081.1	85899081	.	C	A	.	.	MAF_INRAE=17.722;MAF_USDA=23.529
NC_035081.1	85899091	.	G	A	.	.	MAF_USDA=23.529
NC_035081.1	85899092	.	T	A	.	.	MAF_USDA=23.529
NC_035081.1	85899101	.	A	C	.	.	MAF_INRAE=18.354;MAF_USDA=27.049
NC_035081.1	85899145	.	G	A	.	.	MAF_INRAE=5.263;MAF_USDA=23.529
NC_035081.1	85899191	.	T	C	.	.	MAF_INRAE=4.43;MAF_USDA=5.294
NC_035081.1	85899247	.	C	T	.	.	MAF_USDA=8.197
NC_035081.1	85899251	.	G	A	.	.	MAF_INRAE=19.62;MAF_USDA=27.647
NC_035081.1	85899300	.	A	T	.	.	MAF_INRAE=49.367;MAF_USDA=8.824
NC_035081.1	85899318	.	G	C	.	.	MAF_INRAE=18.987;MAF_USDA=27.647
NC_035081.1	85899357	.	C	T	.	.	MAF_INRAE=41.772;MAF_USDA=12.941
NC_035081.1	85899385	.	T	G	.	.	MAF_USDA=6.557
NC_035081.1	85899392	.	A	G	.	.	MAF_INRAE=25.316;MAF_USDA=48.235
NC_035081.1	85899453	.	G	A	.	.	MAF_INRAE=10.0;MAF_USDA=37.059
NC_035081.1	85899507	.	A	G	.	.	MAF_INRAE=17.089;MAF_USDA=24.118
NC_035081.1	85899543	.	G	T	.	.	MAF_INRAE=17.089;MAF_USDA=23.214
NC_035081.1	85899548	.	T	C	.	.	MAF_INRAE=17.089;MAF_USDA=22.353
NC_035081.1	85899654	.	C	T	.	.	MAF_INRAE=5.833;MAF_USDA=13.115
NC_035081.1	85899662	.	C	T	.	.	MAF_INRAE=20.886;MAF_USDA=21.765
NC_035081.1	85899670	.	C	A	.	.	MAF_INRAE=28.333;MAF_USDA=19.672
NC_035081.1	85899718	.	C	T	.	.	MAF_INRAE=24.051;MAF_USDA=21.765
NC_035081.1	85899836	.	C	A	.	.	MAF_INRAE=30.38;MAF_USDA=40.0
NC_035081.1	85899842	.	C	T	.	.	MAF_INRAE=7.5;MAF_USDA=18.824
NC_035081.1	85899872	.	C	T	.	.	MAF_INRAE=3.333;MAF_USDA=3.333
NC_035081.1	85899885	.	A	G	.	.	MAF_INRAE=7.5;MAF_USDA=18.824
NC_035081.1	85899888	.	G	C	.	.	MAF_INRAE=27.215;MAF_USDA=20.0
NC_035081.1	85899902	.	A	T	.	.	MAF_INRAE=7.5;MAF_USDA=19.412
NC_035081.1	85899942	.	A	G	.	.	MAF_INRAE=7.5;MAF_USDA=2.083
NC_035081.1	85899979	.	G	A	.	.	MAF_INRAE=8.333;MAF_USDA=20.0
NC_035081.1	85899996	.	G	T	.	.	MAF_INRAE=5.0;MAF_USDA=13.529
NC_035081.1	85900010	.	C	A	.	.	MAF_INRAE=2.5;MAF_USDA=9.836
NC_035081.1	85900012	.	G	T	.	.	MAF_INRAE=2.5
NC_035081.1	85900036	.	T	A	.	.	MAF_USDA=18.235
NC_035081.1	85900061	.	G	A	.	.	MAF_USDA=20.588
NC_035081.1	85900068	.	C	T	.	.	MAF_USDA=20.588
NC_035081.1	85900075	.	A	G	.	.	MAF_USDA=37.647
NC_035081.1	85900091	.	G	T	.	.	MAF_USDA=4.167
NC_035081.1	85900097	.	A	T	.	.	MAF_INRAE=21.667;MAF_USDA=8.197
NC_035081.1	85900100	.	C	A	.	.	MAF_USDA=4.167
NC_035081.1	85900109	.	G	A	.	.	MAF_USDA=20.588
NC_035081.1	85900110	.	T	C	.	.	MAF_USDA=20.588
NC_035081.1	85900128	.	A	G	.	.	MAF_USDA=17.647
NC_035081.1	85900392	.	G	T	.	.	MAF_USDA=4.31
NC_035081.1	85900401	.	T	C	.	.	MAF_USDA=5.085
NC_035081.1	85900403	.	G	T	.	.	MAF_INRAE=36.842;MAF_USDA=34.337
NC_035081.1	85900590	.	A	G	.	.	MAF_USDA=12.5
NC_035081.1	85900637	.	C	A	.	.	MAF_USDA=31.25
NC_035081.1	85900674	.	T	C	.	.	MAF_INRAE=9.167;MAF_USDA=13.095
NC_035081.1	85900749	.	T	A	.	.	MAF_USDA=12.5
NC_035081.1	85900782	.	C	A	.	.	MAF_USDA=6.25
NC_035081.1	85901086	.	C	T	.	.	MAF_USDA=10.656
NC_035081.1	85901090	.	C	A	.	.	MAF_USDA=7.143
NC_035081.1	85901094	.	A	C	.	.	MAF_USDA=28.571
NC_035081.1	85901101	.	A	T	.	.	MAF_USDA=7.5
NC_035081.1	85901105	.	T	G	.	.	MAF_USDA=7.5
NC_035081.1	85901121	.	G	A	.	.	MAF_USDA=6.667
NC_035081.1	85901128	.	C	A	.	.	MAF_USDA=4.098
NC_035081.1	85901139	.	T	C	.	.	MAF_USDA=20.588
NC_035081.1	85901143	.	C	A	.	.	MAF_USDA=10.417
NC_035081.1	85901146	.	C	T	.	.	MAF_USDA=3.279
NC_035081.1	85901147	.	C	A	.	.	MAF_INRAE=1.667;MAF_USDA=6.557
NC_035081.1	85901174	.	A	G	.	.	MAF_USDA=10.417
NC_035081.1	85901181	.	A	C	.	.	MAF_USDA=6.471
NC_035081.1	85901253	.	G	A	.	.	MAF_INRAE=10.759;MAF_USDA=3.529
NC_035081.1	85901266	.	C	T	.	.	MAF_USDA=1.639
NC_035081.1	85901277	.	G	T	.	.	MAF_INRAE=4.167;MAF_USDA=14.706
NC_035081.1	85901290	.	C	T	.	.	MAF_INRAE=31.013;MAF_USDA=7.647
NC_035081.1	85901295	.	A	C	.	.	MAF_INRAE=2.5;MAF_USDA=27.083
NC_035081.1	85901300	.	T	G	.	.	MAF_USDA=4.098
NC_035081.1	85901302	.	G	T	.	.	MAF_USDA=4.098
NC_035081.1	85901377	.	G	C	.	.	MAF_INRAE=19.62;MAF_USDA=2.459
NC_035081.1	85901399	.	C	T	.	.	MAF_USDA=1.639
NC_035081.1	85901404	.	C	A	.	.	MAF_INRAE=7.5;MAF_USDA=17.059
NC_035081.1	85901426	.	A	G	.	.	MAF_USDA=2.459
NC_035081.1	85901449	.	A	G	.	.	MAF_INRAE=2.5
NC_035081.1	85901544	.	C	T	.	.	MAF_USDA=4.918
NC_035081.1	85901604	.	T	G	.	.	MAF_USDA=3.279
NC_035081.1	85901809	.	G	A	.	.	MAF_USDA=5.738
NC_035081.1	85901814	.	C	T	.	.	MAF_USDA=3.279
NC_035081.1	85901819	.	G	T	.	.	MAF_INRAE=2.5
NC_035081.1	85901832	.	T	C	.	.	MAF_INRAE=7.5;MAF_USDA=21.176
NC_035081.1	85901869	.	C	T	.	.	MAF_INRAE=7.5;MAF_USDA=21.765
NC_035081.1	85901919	.	G	A	.	.	MAF_INRAE=8.861;MAF_USDA=8.333
NC_035081.1	85901929	.	C	T	.	.	MAF_USDA=1.639
NC_035081.1	85901953	.	G	C	.	.	MAF_INRAE=7.5;MAF_USDA=17.059
NC_035081.1	85901979	.	T	A	.	.	MAF_USDA=1.639
NC_035081.1	85902004	.	T	G	.	.	MAF_USDA=5.738
NC_035081.1	85902019	.	T	C	.	.	MAF_USDA=5.738
NC_035081.1	85902022	.	T	G	.	.	MAF_INRAE=8.333
NC_035081.1	85902033	.	C	T	.	.	MAF_INRAE=1.667
NC_035081.1	85902046	.	T	G	.	.	MAF_USDA=5.738
NC_035081.1	85902048	.	C	T	.	.	MAF_USDA=3.279
NC_035081.1	85902064	.	G	T	.	.	MAF_INRAE=8.333;MAF_USDA=14.118
NC_035081.1	85902067	.	C	T	.	.	MAF_USDA=6.557
NC_035081.1	85902070	.	G	A	.	.	MAF_USDA=6.557
NC_035081.1	85902079	.	C	A	.	.	MAF_USDA=8.824
NC_035081.1	85902082	.	C	T	.	.	MAF_USDA=5.882
NC_035081.1	85902112	.	T	G	.	.	MAF_INRAE=25.949;MAF_USDA=9.412
NC_035081.1	85902117	.	G	C	.	.	MAF_INRAE=25.949;MAF_USDA=9.412
NC_035081.1	85902162	.	G	A	.	.	MAF_INRAE=7.5;MAF_USDA=17.647
NC_035081.1	85902210	.	C	T	.	.	MAF_USDA=5.738
NC_035081.1	85902211	.	C	T	.	.	MAF_USDA=4.098
NC_035081.1	85902212	.	C	G	.	.	MAF_USDA=4.918
NC_035081.1	85902259	.	C	T	.	.	MAF_USDA=10.656
NC_035081.1	85902332	.	A	G	.	.	MAF_INRAE=7.5;MAF_USDA=17.647
NC_035081.1	85902356	.	T	A	.	.	MAF_USDA=3.279
NC_035081.1	85902364	.	T	A	.	.	MAF_INRAE=28.481;MAF_USDA=12.353
NC_035081.1	85902432	.	T	C	.	.	MAF_INRAE=7.5;MAF_USDA=17.059
NC_035081.1	85902460	.	G	A	.	.	MAF_INRAE=3.333;MAF_USDA=10.588
NC_035081.1	85902474	.	G	T	.	.	MAF_USDA=5.738
NC_035081.1	85902481	.	T	A	.	.	MAF_INRAE=7.5;MAF_USDA=21.176
NC_035081.1	85902499	.	T	C	.	.	MAF_INRAE=7.5;MAF_USDA=17.059
NC_035081.1	85902527	.	C	T	.	.	MAF_INRAE=6.667;MAF_USDA=5.882
NC_035081.1	85902539	.	A	G	.	.	MAF_USDA=5.738
NC_035081.1	85902541	.	C	T	.	.	MAF_INRAE=6.667;MAF_USDA=5.882
NC_035081.1	85902547	.	C	T	.	.	MAF_INRAE=9.494;MAF_USDA=8.333
NC_035081.1	85902565	.	G	A	.	.	MAF_INRAE=3.333;MAF_USDA=25.294
NC_035081.1	85902609	.	G	T	.	.	MAF_USDA=21.765
NC_035081.1	85902611	.	A	C	.	.	MAF_USDA=25.0
NC_035081.1	85902618	.	G	T	.	.	MAF_USDA=20.588
NC_035081.1	85902621	.	T	A	.	.	MAF_USDA=17.647
NC_035081.1	85902692	.	G	A	.	.	MAF_USDA=2.083
NC_035081.1	85902765	.	A	G	.	.	MAF_USDA=39.583
NC_035081.1	85902835	.	C	T	.	.	MAF_USDA=35.882
NC_035081.1	85902882	.	C	T	.	.	MAF_INRAE=7.5;MAF_USDA=21.765
NC_035081.1	85902900	.	C	A	.	.	MAF_INRAE=7.5;MAF_USDA=21.765
NC_035081.1	85902919	.	C	A	.	.	MAF_USDA=4.167
NC_035081.1	85902922	.	C	A	.	.	MAF_INRAE=6.667;MAF_USDA=17.857
NC_035081.1	85902931	.	C	A	.	.	MAF_INRAE=6.667;MAF_USDA=17.857
NC_035081.1	85902935	.	G	A	.	.	MAF_INRAE=6.667;MAF_USDA=17.857
NC_035081.1	85902970	.	C	T	.	.	MAF_INRAE=7.5;MAF_USDA=21.176
NC_035081.1	85902973	.	C	T	.	.	MAF_USDA=9.836
NC_035081.1	85903074	.	T	C	.	.	MAF_USDA=9.412
NC_035081.1	85903089	.	T	C	.	.	MAF_INRAE=8.333;MAF_USDA=18.824
NC_035081.1	85903180	.	G	T	.	.	MAF_INRAE=23.418;MAF_USDA=7.059
NC_035081.1	85903211	.	C	T	.	.	MAF_USDA=4.918
NC_035081.1	85903256	.	C	T	.	.	MAF_INRAE=35.443;MAF_USDA=40.588
NC_035081.1	85903321	.	A	G	.	.	MAF_INRAE=41.772;MAF_USDA=38.235
NC_035081.1	85903507	.	C	A	.	.	MAF_INRAE=19.62;MAF_USDA=3.279
NC_035081.1	85903540	.	T	C	.	.	MAF_INRAE=8.333;MAF_USDA=17.647
NC_035081.1	85903546	.	C	T	.	.	MAF_USDA=1.639
NC_035081.1	85903619	.	G	T	.	.	MAF_USDA=2.083
NC_035081.1	85903622	.	G	T	.	.	MAF_INRAE=8.333;MAF_USDA=2.083
NC_035081.1	85903706	.	T	C	.	.	MAF_INRAE=35.443
NC_035081.1	85903796	.	A	C	.	.	MAF_INRAE=34.167
NC_035081.1	85903803	.	C	A	.	.	MAF_USDA=2.459
NC_035081.1	85903894	.	A	G	.	.	MAF_USDA=10.0
NC_035081.1	85903911	.	T	A	.	.	MAF_INRAE=8.333;MAF_USDA=18.235
NC_035081.1	85903979	.	A	T	.	.	MAF_USDA=2.083
NC_035081.1	85903990	.	C	A	.	.	MAF_INRAE=5.0;MAF_USDA=12.5
NC_035081.1	85903991	.	G	A	.	.	MAF_INRAE=9.494;MAF_USDA=8.333
NC_035081.1	85904049	.	C	T	.	.	MAF_INRAE=4.167;MAF_USDA=11.176
NC_035081.1	85904128	.	T	G	.	.	MAF_INRAE=41.772;MAF_USDA=29.167
NC_035081.1	85904132	.	C	A	.	.	MAF_INRAE=7.5
NC_035081.1	85904200	.	A	G	.	.	MAF_INRAE=4.167;MAF_USDA=10.714
NC_035081.1	85904210	.	C	A	.	.	MAF_INRAE=35.443;MAF_USDA=40.476
NC_035081.1	85904304	.	T	C	.	.	MAF_INRAE=2.5;MAF_USDA=25.0
NC_035081.1	85904347	.	C	T	.	.	MAF_INRAE=38.608;MAF_USDA=43.529
NC_035081.1	85904348	.	T	C	.	.	MAF_INRAE=36.709;MAF_USDA=27.647
NC_035081.1	85904420	.	A	C	.	.	MAF_INRAE=7.5;MAF_USDA=14.706
NC_035081.1	85904421	.	A	C	.	.	MAF_USDA=5.738
NC_035081.1	85904428	.	A	C	.	.	MAF_INRAE=41.139;MAF_USDA=32.353
NC_035081.1	85904435	.	C	A	.	.	MAF_USDA=4.098
NC_035081.1	85904439	.	G	T	.	.	MAF_INRAE=42.405;MAF_USDA=39.412
NC_035081.1	85904457	.	T	A	.	.	MAF_INRAE=34.177;MAF_USDA=24.118
NC_035081.1	85904476	.	A	G	.	.	MAF_INRAE=43.671;MAF_USDA=17.059
NC_035081.1	85904509	.	G	A	.	.	MAF_INRAE=25.833;MAF_USDA=11.176
NC_035081.1	85904573	.	T	G	.	.	MAF_INRAE=31.646;MAF_USDA=50.0
NC_035081.1	85904582	.	T	C	.	.	MAF_INRAE=5.0;MAF_USDA=27.059
NC_035081.1	85904660	.	T	C	.	.	MAF_INRAE=17.722;MAF_USDA=21.176
NC_035081.1	85904704	.	C	A	.	.	MAF_INRAE=25.949;MAF_USDA=37.647
NC_035081.1	85904708	.	T	C	.	.	MAF_USDA=4.098
NC_035081.1	85904722	.	G	A	.	.	MAF_INRAE=25.949;MAF_USDA=41.176
NC_035081.1	85904825	.	C	G	.	.	MAF_INRAE=5.833;MAF_USDA=17.059
NC_035081.1	85904876	.	C	A	.	.	MAF_INRAE=23.418;MAF_USDA=47.059
NC_035081.1	85904893	.	G	A	.	.	MAF_USDA=1.639
NC_035081.1	85904901	.	G	T	.	.	MAF_INRAE=29.747;MAF_USDA=12.941
NC_035081.1	85904994	.	G	T	.	.	MAF_USDA=10.656
NC_035081.1	85905003	.	C	T	.	.	MAF_INRAE=45.57;MAF_USDA=30.588
NC_035081.1	85905030	.	G	A	.	.	MAF_INRAE=45.57;MAF_USDA=24.706
NC_035081.1	85905236	.	G	T	.	.	MAF_USDA=2.459
NC_035081.1	85905302	.	G	A	.	.	MAF_INRAE=5.263
NC_035081.1	85905311	.	T	A	.	.	MAF_INRAE=7.5;MAF_USDA=6.557
NC_035081.1	85905396	.	T	G	.	.	MAF_INRAE=15.833
NC_035081.1	85905403	.	A	G	.	.	MAF_INRAE=36.709;MAF_USDA=42.941
NC_035081.1	85905405	.	C	T	.	.	MAF_INRAE=4.167;MAF_USDA=28.824
NC_035081.1	85905434	.	T	G	.	.	MAF_INRAE=4.167;MAF_USDA=25.41
NC_035081.1	85905501	.	A	C	.	.	MAF_INRAE=4.167;MAF_USDA=18.852
NC_035081.1	85905508	.	G	A	.	.	MAF_USDA=9.836
NC_035081.1	85905606	.	T	G	.	.	MAF_USDA=3.279
NC_035081.1	85905617	.	G	A	.	.	MAF_USDA=1.639
NC_035081.1	85905618	.	T	G	.	.	MAF_INRAE=30.38;MAF_USDA=21.176
NC_035081.1	85905655	.	G	A	.	.	MAF_INRAE=34.81;MAF_USDA=46.471
NC_035081.1	85905673	.	T	C	.	.	MAF_USDA=9.836
NC_035081.1	85905815	.	G	T	.	.	MAF_INRAE=32.5
NC_035081.1	85905817	.	G	T	.	.	MAF_INRAE=6.667
NC_035081.1	85905834	.	A	T	.	.	MAF_INRAE=31.579
NC_035081.1	85905868	.	C	A	.	.	MAF_INRAE=7.5;MAF_USDA=3.279
NC_035081.1	85905980	.	G	A	.	.	MAF_INRAE=32.5;MAF_USDA=15.294
NC_035081.1	85906032	.	G	A	.	.	MAF_USDA=4.118
NC_035081.1	85906210	.	T	C	.	.	MAF_INRAE=41.772;MAF_USDA=39.412
NC_035081.1	85906250	.	C	T	.	.	MAF_INRAE=2.5;MAF_USDA=18.824
NC_035081.1	85906270	.	G	A	.	.	MAF_INRAE=34.81;MAF_USDA=30.588
NC_035081.1	85906271	.	C	T	.	.	MAF_USDA=1.639
NC_035081.1	85906287	.	G	A	.	.	MAF_USDA=4.098
NC_035081.1	85906294	.	C	T	.	.	MAF_USDA=14.754
NC_035081.1	85906336	.	G	A	.	.	MAF_INRAE=25.0;MAF_USDA=2.459
NC_035081.1	85906359	.	G	T	.	.	MAF_USDA=25.294
NC_035081.1	85906402	.	A	G	.	.	MAF_USDA=35.294
NC_035081.1	85906408	.	A	C	.	.	MAF_USDA=2.459
NC_035081.1	85906436	.	C	T	.	.	MAF_USDA=22.353
NC_035081.1	85906488	.	G	T	.	.	MAF_USDA=24.118
NC_035081.1	85908133	.	T	C	.	.	MAF_USDA=6.25
NC_035081.1	85908285	.	T	C	.	.	MAF_INRAE=2.5
NC_035081.1	85908401	.	T	G	.	.	MAF_USDA=1.639
NC_035081.1	85908418	.	A	G	.	.	MAF_USDA=3.279
NC_035081.1	85908460	.	G	T	.	.	MAF_INRAE=34.81;MAF_USDA=32.353
NC_035081.1	85908488	.	G	A	.	.	MAF_INRAE=34.81;MAF_USDA=32.353
NC_035081.1	85908498	.	G	A	.	.	MAF_INRAE=34.81;MAF_USDA=32.353
NC_035081.1	85908565	.	A	C	.	.	MAF_INRAE=34.177;MAF_USDA=45.882
NC_035081.1	85908609	.	T	G	.	.	MAF_INRAE=40.833;MAF_USDA=22.353
NC_035081.1	85908624	.	G	A	.	.	MAF_USDA=4.098
NC_035081.1	85908667	.	A	G	.	.	MAF_INRAE=34.177;MAF_USDA=45.882
NC_035081.1	85908694	.	C	A	.	.	MAF_USDA=1.639
NC_035081.1	85908703	.	G	T	.	.	MAF_INRAE=34.81;MAF_USDA=31.765
NC_035081.1	85908766	.	C	T	.	.	MAF_INRAE=34.81;MAF_USDA=34.706
NC_035081.1	85908811	.	A	G	.	.	MAF_INRAE=34.177;MAF_USDA=42.353
NC_035081.1	85908812	.	T	C	.	.	MAF_INRAE=46.667;MAF_USDA=26.471
NC_035081.1	85908875	.	A	C	.	.	MAF_INRAE=40.833;MAF_USDA=22.941
NC_035081.1	85908877	.	G	A	.	.	MAF_USDA=12.295
NC_035081.1	85908878	.	G	A	.	.	MAF_USDA=2.459
NC_035081.1	85908905	.	G	A	.	.	MAF_INRAE=34.81;MAF_USDA=31.176
NC_035081.1	85908913	.	T	G	.	.	MAF_INRAE=40.833;MAF_USDA=21.765
NC_035081.1	85908914	.	C	T	.	.	MAF_INRAE=40.833;MAF_USDA=21.176
NC_035081.1	85908982	.	C	T	.	.	MAF_INRAE=7.5;MAF_USDA=2.459
NC_035081.1	85909003	.	T	A	.	.	MAF_INRAE=17.089;MAF_USDA=11.765
NC_035081.1	85909005	.	G	A	.	.	MAF_INRAE=4.43;MAF_USDA=6.471
NC_035081.1	85909050	.	G	A	.	.	MAF_INRAE=7.5;MAF_USDA=2.459
NC_035081.1	85909147	.	G	T	.	.	MAF_USDA=1.639
NC_035081.1	85909186	.	T	A	.	.	MAF_USDA=11.765
NC_035081.1	85909233	.	T	C	.	.	MAF_INRAE=40.0;MAF_USDA=20.588
NC_035081.1	85909268	.	A	T	.	.	MAF_INRAE=40.833;MAF_USDA=21.176
NC_035081.1	85909299	.	T	C	.	.	MAF_INRAE=24.051;MAF_USDA=38.824
NC_035081.1	85911233	.	C	T	.	.	MAF_USDA=1.639
NC_035081.1	85911361	.	T	C	.	.	MAF_INRAE=12.658;MAF_USDA=1.639
NC_035081.1	85911365	.	C	A	.	.	MAF_USDA=9.412
NC_035081.1	85911368	.	T	C	.	.	MAF_INRAE=3.333;MAF_USDA=18.235
NC_035081.1	85911385	.	A	G	.	.	MAF_INRAE=5.696;MAF_USDA=24.118
NC_035081.1	85911409	.	C	A	.	.	MAF_INRAE=5.0;MAF_USDA=8.824
NC_035081.1	85911500	.	A	T	.	.	MAF_INRAE=44.937;MAF_USDA=22.941
NC_035081.1	85911545	.	G	C	.	.	MAF_INRAE=44.937;MAF_USDA=40.0
NC_035081.1	85911580	.	A	G	.	.	MAF_INRAE=11.667;MAF_USDA=40.164
NC_035081.1	85911597	.	A	T	.	.	MAF_USDA=3.279
NC_035081.1	85911708	.	A	G	.	.	MAF_USDA=2.459
NC_035081.1	85911722	.	G	T	.	.	MAF_USDA=1.639
NC_035081.1	85911773	.	G	A	.	.	MAF_USDA=8.235
NC_035081.1	85911924	.	C	A	.	.	MAF_USDA=1.639
NC_035081.1	85911931	.	C	T	.	.	MAF_USDA=1.639
NC_035081.1	85911947	.	A	G	.	.	MAF_USDA=1.639
NC_035081.1	85912023	.	C	T	.	.	MAF_INRAE=45.57;MAF_USDA=35.882
NC_035081.1	85912068	.	A	T	.	.	MAF_INRAE=44.937;MAF_USDA=41.765
NC_035081.1	85912083	.	C	T	.	.	MAF_INRAE=44.937;MAF_USDA=41.765
NC_035081.1	85912124	.	G	T	.	.	MAF_INRAE=45.57;MAF_USDA=36.471
NC_035081.1	85912173	.	G	A	.	.	MAF_INRAE=3.333;MAF_USDA=7.377
NC_035081.1	85912174	.	A	G	.	.	MAF_USDA=2.459
NC_035081.1	85912206	.	A	C	.	.	MAF_USDA=2.459
NC_035081.1	85912207	.	A	C	.	.	MAF_INRAE=8.861;MAF_USDA=6.471
NC_035081.1	85912294	.	A	G	.	.	MAF_INRAE=17.089;MAF_USDA=11.765
NC_035081.1	85912304	.	G	T	.	.	MAF_INRAE=46.203;MAF_USDA=37.059
NC_035081.1	85912313	.	C	T	.	.	MAF_USDA=2.459
NC_035081.1	85912342	.	G	A	.	.	MAF_INRAE=10.759
NC_035081.1	85912438	.	C	T	.	.	MAF_INRAE=26.316
NC_035081.1	85912992	.	G	A	.	.	MAF_INRAE=4.43;MAF_USDA=6.471
NC_035081.1	85913011	.	G	A	.	.	MAF_USDA=1.639
NC_035081.1	85913022	.	C	T	.	.	MAF_INRAE=40.833;MAF_USDA=20.588
NC_035081.1	85913026	.	T	C	.	.	MAF_INRAE=40.833;MAF_USDA=20.588
NC_035081.1	85913108	.	C	T	.	.	MAF_USDA=9.412
NC_035081.1	85913217	.	C	A	.	.	MAF_USDA=11.475
NC_035081.1	85913371	.	A	G	.	.	MAF_USDA=6.471
NC_035081.1	85913632	.	T	C	.	.	MAF_USDA=1.639
NC_035081.1	85913665	.	A	T	.	.	MAF_INRAE=2.5;MAF_USDA=9.016
NC_035081.1	85913740	.	A	T	.	.	MAF_INRAE=4.43
NC_035081.1	85913769	.	G	T	.	.	MAF_INRAE=6.667;MAF_USDA=2.459
NC_035081.1	85913795	.	A	G	.	.	MAF_INRAE=17.089;MAF_USDA=10.588
NC_035081.1	85913810	.	A	C	.	.	MAF_USDA=9.524
NC_035081.1	85913952	.	A	C	.	.	MAF_INRAE=46.835;MAF_USDA=34.118
NC_035081.1	85913972	.	T	C	.	.	MAF_INRAE=34.177;MAF_USDA=31.765
NC_035081.1	85914089	.	A	G	.	.	MAF_INRAE=36.076;MAF_USDA=37.059
NC_035081.1	85914093	.	C	T	.	.	MAF_USDA=2.459
NC_035081.1	85914128	.	G	T	.	.	MAF_INRAE=37.975;MAF_USDA=50.0
NC_035081.1	85914136	.	C	A	.	.	MAF_INRAE=37.975;MAF_USDA=31.765
NC_035081.1	85914157	.	C	A	.	.	MAF_USDA=1.639
NC_035081.1	85914184	.	T	G	.	.	MAF_INRAE=18.354;MAF_USDA=18.824
NC_035081.1	85914196	.	C	G	.	.	MAF_INRAE=37.975;MAF_USDA=30.952
NC_035081.1	85914239	.	C	T	.	.	MAF_INRAE=37.975;MAF_USDA=32.738
NC_035081.1	85914245	.	A	C	.	.	MAF_INRAE=4.167
NC_035081.1	85914256	.	A	G	.	.	MAF_INRAE=44.937;MAF_USDA=18.235
NC_035081.1	85914257	.	C	G	.	.	MAF_INRAE=17.089;MAF_USDA=13.529
NC_035081.1	85914274	.	C	G	.	.	MAF_INRAE=17.089;MAF_USDA=10.0
NC_035081.1	85914301	.	T	G	.	.	MAF_INRAE=36.076;MAF_USDA=34.706
NC_035081.1	85914306	.	G	C	.	.	MAF_INRAE=26.316;MAF_USDA=29.167
NC_035081.1	85914331	.	C	A	.	.	MAF_INRAE=46.203;MAF_USDA=25.882
NC_035081.1	85914334	.	T	G	.	.	MAF_INRAE=30.833;MAF_USDA=17.059
NC_035081.1	85914362	.	A	C	.	.	MAF_USDA=4.167
NC_035081.1	85914368	.	T	G	.	.	MAF_USDA=7.647
NC_035081.1	85914373	.	C	T	.	.	MAF_INRAE=13.291;MAF_USDA=1.639
NC_035081.1	85914374	.	G	T	.	.	MAF_INRAE=17.089;MAF_USDA=11.176
NC_035081.1	85914406	.	T	G	.	.	MAF_USDA=3.279
NC_035081.1	85914445	.	T	A	.	.	MAF_INRAE=4.43
NC_035081.1	85914498	.	T	A	.	.	MAF_INRAE=27.848;MAF_USDA=34.706
NC_035081.1	85914572	.	T	C	.	.	MAF_USDA=6.471
NC_035081.1	85914636	.	C	T	.	.	MAF_INRAE=17.089;MAF_USDA=1.639
NC_035081.1	85914882	.	A	C	.	.	MAF_INRAE=20.886;MAF_USDA=28.235
NC_035081.1	85914937	.	C	G	.	.	MAF_USDA=2.459
NC_035081.1	85914958	.	A	T	.	.	MAF_USDA=3.279
NC_035081.1	85914981	.	T	C	.	.	MAF_INRAE=15.823
NC_035081.1	85914995	.	T	C	.	.	MAF_USDA=3.279
NC_035081.1	85915173	.	T	A	.	.	MAF_INRAE=21.053;MAF_USDA=5.882
NC_035081.1	85915255	.	G	C	.	.	MAF_INRAE=32.911;MAF_USDA=23.529
NC_035081.1	85915536	.	C	G	.	.	MAF_INRAE=18.354;MAF_USDA=9.412
NC_035081.1	85915562	.	T	C	.	.	MAF_USDA=4.167
NC_035081.1	85915726	.	G	A	.	.	MAF_USDA=16.393
NC_035081.1	85915808	.	C	T	.	.	MAF_USDA=45.833
NC_035081.1	85915815	.	A	C	.	.	MAF_INRAE=47.468;MAF_USDA=6.25
NC_035081.1	85915827	.	C	T	.	.	MAF_INRAE=21.053;MAF_USDA=6.25
NC_035081.1	85915846	.	T	G	.	.	MAF_INRAE=4.167;MAF_USDA=14.706
NC_035081.1	85915922	.	C	A	.	.	MAF_USDA=6.471
NC_035081.1	85916084	.	T	C	.	.	MAF_INRAE=49.367;MAF_USDA=39.412
NC_035081.1	85916128	.	G	T	.	.	MAF_USDA=1.639
NC_035081.1	85916156	.	C	T	.	.	MAF_USDA=2.459
NC_035081.1	85916160	.	G	A	.	.	MAF_INRAE=13.291;MAF_USDA=23.77
NC_035081.1	85916249	.	C	A	.	.	MAF_USDA=10.588
NC_035081.1	85916282	.	G	A	.	.	MAF_INRAE=47.468;MAF_USDA=37.059
NC_035081.1	85916316	.	A	C	.	.	MAF_INRAE=48.734;MAF_USDA=37.059
NC_035081.1	85916379	.	A	C	.	.	MAF_USDA=11.176
NC_035081.1	85916382	.	T	C	.	.	MAF_USDA=11.176
NC_035081.1	85916399	.	G	T	.	.	MAF_USDA=2.459
NC_035081.1	85916411	.	T	A	.	.	MAF_USDA=6.557
NC_035081.1	85916528	.	G	T	.	.	MAF_USDA=3.279
NC_035081.1	85916542	.	T	C	.	.	MAF_INRAE=3.333;MAF_USDA=17.059
NC_035081.1	85916558	.	G	A	.	.	MAF_INRAE=40.0
NC_035081.1	85916582	.	C	T	.	.	MAF_INRAE=49.367;MAF_USDA=17.213
NC_035081.1	85916622	.	C	T	.	.	MAF_USDA=13.115
NC_035081.1	85916795	.	T	G	.	.	MAF_INRAE=2.5;MAF_USDA=8.235
NC_035081.1	85916798	.	T	A	.	.	MAF_INRAE=49.367;MAF_USDA=34.118
NC_035081.1	85916808	.	T	C	.	.	MAF_INRAE=49.367;MAF_USDA=32.941
NC_035081.1	85916821	.	G	T	.	.	MAF_USDA=7.377
NC_035081.1	85916853	.	T	A	.	.	MAF_USDA=3.279
NC_035081.1	85916885	.	C	T	.	.	MAF_INRAE=5.063
NC_035081.1	85916902	.	G	T	.	.	MAF_USDA=7.647
NC_035081.1	85916960	.	G	A	.	.	MAF_INRAE=13.291;MAF_USDA=3.529
NC_035081.1	85916975	.	G	T	.	.	MAF_INRAE=13.291;MAF_USDA=3.279
NC_035081.1	85916986	.	C	G	.	.	MAF_USDA=2.083
NC_035081.1	85916995	.	T	A	.	.	MAF_INRAE=5.0;MAF_USDA=1.639
NC_035081.1	85917001	.	T	A	.	.	MAF_INRAE=13.291;MAF_USDA=4.098
NC_035081.1	85917112	.	T	A	.	.	MAF_INRAE=33.544;MAF_USDA=42.353
NC_035081.1	85917132	.	G	T	.	.	MAF_USDA=25.0
NC_035081.1	85917133	.	C	G	.	.	MAF_USDA=25.0
NC_035081.1	85917261	.	C	T	.	.	MAF_INRAE=10.526;MAF_USDA=44.118
NC_035081.1	85917266	.	C	T	.	.	MAF_INRAE=10.526;MAF_USDA=44.118
NC_035081.1	85917307	.	A	C	.	.	MAF_INRAE=29.747;MAF_USDA=37.059
NC_035081.1	85917322	.	G	A	.	.	MAF_USDA=1.639
NC_035081.1	85917325	.	G	A	.	.	MAF_USDA=4.167
NC_035081.1	85917326	.	C	G	.	.	MAF_INRAE=3.797;MAF_USDA=4.918
NC_035081.1	85917369	.	A	G	.	.	MAF_INRAE=13.291;MAF_USDA=3.279
NC_035081.1	85917416	.	C	T	.	.	MAF_INRAE=13.291;MAF_USDA=4.098
NC_035081.1	85917430	.	C	T	.	.	MAF_INRAE=5.833;MAF_USDA=4.098
NC_035081.1	85917464	.	C	T	.	.	MAF_INRAE=13.291;MAF_USDA=4.098
NC_035081.1	85917493	.	T	G	.	.	MAF_INRAE=13.291;MAF_USDA=4.098
NC_035081.1	85917541	.	T	C	.	.	MAF_USDA=1.639
NC_035081.1	85917572	.	T	C	.	.	MAF_INRAE=8.228;MAF_USDA=8.333
NC_035081.1	85918658	.	G	T	.	.	MAF_INRAE=5.263;MAF_USDA=4.918
NC_035081.1	85918708	.	T	C	.	.	MAF_USDA=4.098
NC_035081.1	85918749	.	T	G	.	.	MAF_USDA=8.824
NC_035081.1	85918813	.	C	T	.	.	MAF_INRAE=39.873;MAF_USDA=48.824
NC_035081.1	85919213	.	C	T	.	.	MAF_INRAE=39.873;MAF_USDA=30.588
NC_035081.1	85919246	.	A	G	.	.	MAF_INRAE=9.494
NC_035081.1	85919275	.	C	T	.	.	MAF_INRAE=17.722
NC_035081.1	85919276	.	A	T	.	.	MAF_USDA=5.738
NC_035081.1	85919278	.	C	A	.	.	MAF_USDA=5.738
NC_035081.1	85919292	.	T	C	.	.	MAF_USDA=2.459
NC_035081.1	85919385	.	C	T	.	.	MAF_INRAE=17.722;MAF_USDA=6.557
NC_035081.1	85919386	.	G	A	.	.	MAF_INRAE=40.506;MAF_USDA=37.059
NC_035081.1	85919415	.	T	A	.	.	MAF_INRAE=18.354;MAF_USDA=5.738
NC_035081.1	85919419	.	T	C	.	.	MAF_USDA=20.0
NC_035081.1	85919435	.	G	A	.	.	MAF_INRAE=17.089;MAF_USDA=5.738
NC_035081.1	85919517	.	G	A	.	.	MAF_INRAE=4.43
NC_035081.1	85919554	.	A	G	.	.	MAF_INRAE=17.722;MAF_USDA=5.738
NC_035081.1	85919561	.	G	C	.	.	MAF_INRAE=4.43
NC_035081.1	85919566	.	A	G	.	.	MAF_INRAE=4.43
NC_035081.1	85919583	.	G	T	.	.	MAF_INRAE=17.722;MAF_USDA=5.738
NC_035081.1	85919613	.	G	A	.	.	MAF_USDA=2.941
NC_035081.1	85919640	.	G	A	.	.	MAF_USDA=6.471
NC_035081.1	85919641	.	G	A	.	.	MAF_USDA=6.471
NC_035081.1	85919642	.	T	G	.	.	MAF_INRAE=13.291;MAF_USDA=4.098
NC_035081.1	85919715	.	T	C	.	.	MAF_INRAE=18.354;MAF_USDA=5.738
NC_035081.1	85919716	.	G	A	.	.	MAF_INRAE=20.833;MAF_USDA=5.738
NC_035081.1	85919756	.	C	T	.	.	MAF_INRAE=13.291;MAF_USDA=4.098
NC_035081.1	85919787	.	G	A	.	.	MAF_INRAE=1.667
NC_035081.1	85919816	.	T	C	.	.	MAF_INRAE=17.722;MAF_USDA=6.557
NC_035081.1	85919858	.	A	G	.	.	MAF_INRAE=18.354;MAF_USDA=5.738
NC_035081.1	85919954	.	C	T	.	.	MAF_INRAE=10.526;MAF_USDA=5.738
NC_035081.1	85919967	.	G	T	.	.	MAF_INRAE=10.526;MAF_USDA=5.738
NC_035081.1	85920026	.	A	G	.	.	MAF_INRAE=10.526;MAF_USDA=5.738
NC_035081.1	85920060	.	G	C	.	.	MAF_USDA=2.459
NC_035081.1	85920073	.	A	G	.	.	MAF_INRAE=17.722;MAF_USDA=6.557
NC_035081.1	85920172	.	T	G	.	.	MAF_INRAE=18.354;MAF_USDA=6.557
NC_035081.1	85920182	.	T	A	.	.	MAF_INRAE=18.354;MAF_USDA=5.738
NC_035081.1	85920227	.	T	A	.	.	MAF_USDA=14.706
NC_035081.1	85920258	.	A	T	.	.	MAF_INRAE=17.089;MAF_USDA=5.738
NC_035081.1	85920338	.	T	A	.	.	MAF_INRAE=17.722;MAF_USDA=5.738
NC_035081.1	85920373	.	A	C	.	.	MAF_USDA=4.098
NC_035081.1	85920395	.	T	A	.	.	MAF_USDA=2.459
NC_035081.1	85920442	.	T	C	.	.	MAF_USDA=2.941
NC_035081.1	85920510	.	A	T	.	.	MAF_INRAE=15.823;MAF_USDA=4.918
NC_035081.1	85920589	.	T	C	.	.	MAF_USDA=4.167
NC_035081.1	85920635	.	T	C	.	.	MAF_INRAE=3.333;MAF_USDA=7.738
NC_035081.1	85920746	.	C	A	.	.	MAF_INRAE=14.167;MAF_USDA=5.0
NC_035081.1	85920794	.	G	A	.	.	MAF_INRAE=4.43;MAF_USDA=5.738
NC_035081.1	85920906	.	T	G	.	.	MAF_USDA=2.459
NC_035081.1	85921253	.	C	T	.	.	MAF_USDA=13.333
NC_035081.1	85921352	.	C	A	.	.	MAF_USDA=6.667
NC_035081.1	85921390	.	G	A	.	.	MAF_USDA=7.5
NC_035081.1	85921413	.	G	T	.	.	MAF_USDA=5.0
NC_035081.1	85921426	.	C	T	.	.	MAF_USDA=2.5
NC_035081.1	85921444	.	A	G	.	.	MAF_USDA=31.25
NC_035081.1	85921466	.	C	A	.	.	MAF_USDA=2.5
NC_035081.1	85921525	.	G	A	.	.	MAF_USDA=1.667
NC_035081.1	85921539	.	C	G	.	.	MAF_USDA=4.167
NC_035081.1	85921568	.	C	T	.	.	MAF_USDA=12.5
NC_035081.1	85921653	.	C	T	.	.	MAF_USDA=1.639
NC_035081.1	85921674	.	A	G	.	.	MAF_USDA=3.279
NC_035081.1	85921726	.	T	G	.	.	MAF_USDA=4.098
NC_035081.1	85921759	.	A	T	.	.	MAF_USDA=4.918
NC_035081.1	85921795	.	C	T	.	.	MAF_USDA=9.036
NC_035081.1	85921816	.	C	G	.	.	MAF_USDA=13.529
NC_035081.1	85921817	.	T	A	.	.	MAF_USDA=1.639
NC_035081.1	85921828	.	C	T	.	.	MAF_USDA=1.639
NC_035081.1	85921829	.	T	G	.	.	MAF_USDA=1.639
NC_035081.1	85921841	.	G	T	.	.	MAF_USDA=2.459
NC_035081.1	85921843	.	T	C	.	.	MAF_USDA=2.459
NC_035081.1	85921872	.	C	T	.	.	MAF_INRAE=10.526;MAF_USDA=4.918
NC_035081.1	85921918	.	A	T	.	.	MAF_INRAE=17.722;MAF_USDA=5.738
NC_035081.1	85921919	.	A	T	.	.	MAF_INRAE=20.0;MAF_USDA=5.738
NC_035081.1	85921927	.	A	C	.	.	MAF_INRAE=17.722;MAF_USDA=5.738
NC_035081.1	85921955	.	G	T	.	.	MAF_INRAE=3.333;MAF_USDA=7.377
NC_035081.1	85921972	.	C	T	.	.	MAF_USDA=2.941
NC_035081.1	85922009	.	G	A	.	.	MAF_USDA=16.667
NC_035081.1	85922016	.	G	C	.	.	MAF_INRAE=3.333;MAF_USDA=16.667
NC_035081.1	85922020	.	A	T	.	.	MAF_INRAE=17.089;MAF_USDA=5.833
NC_035081.1	85922025	.	G	T	.	.	MAF_INRAE=3.333;MAF_USDA=16.667
NC_035081.1	85922026	.	C	A	.	.	MAF_INRAE=3.333;MAF_USDA=16.667
NC_035081.1	85922050	.	T	G	.	.	MAF_INRAE=17.722;MAF_USDA=5.738
NC_035081.1	85922078	.	C	T	.	.	MAF_INRAE=6.667
NC_035081.1	85922123	.	T	A	.	.	MAF_INRAE=17.089;MAF_USDA=5.738
NC_035081.1	85922144	.	A	G	.	.	MAF_INRAE=16.456;MAF_USDA=5.738
NC_035081.1	85922180	.	G	A	.	.	MAF_INRAE=17.089;MAF_USDA=6.557
NC_035081.1	85922192	.	A	T	.	.	MAF_USDA=2.459
NC_035081.1	85922221	.	A	G	.	.	MAF_INRAE=16.456;MAF_USDA=5.738
NC_035081.1	85922223	.	T	G	.	.	MAF_INRAE=3.333;MAF_USDA=13.115
NC_035081.1	85922230	.	T	A	.	.	MAF_INRAE=3.333;MAF_USDA=13.115
NC_035081.1	85922280	.	T	C	.	.	MAF_INRAE=18.354;MAF_USDA=6.557
NC_035081.1	85922368	.	T	G	.	.	MAF_INRAE=17.089;MAF_USDA=5.738
NC_035081.1	85922400	.	T	A	.	.	MAF_INRAE=18.354;MAF_USDA=6.557
NC_035081.1	85922421	.	G	T	.	.	MAF_INRAE=39.873;MAF_USDA=36.905
NC_035081.1	85922476	.	G	C	.	.	MAF_INRAE=17.722;MAF_USDA=5.738
NC_035081.1	85922505	.	T	C	.	.	MAF_USDA=1.639
NC_035081.1	85922524	.	C	T	.	.	MAF_INRAE=35.0;MAF_USDA=35.294
NC_035081.1	85922547	.	G	A	.	.	MAF_USDA=1.639
NC_035081.1	85922559	.	A	G	.	.	MAF_INRAE=18.354;MAF_USDA=4.918
NC_035081.1	85922567	.	G	A	.	.	MAF_INRAE=18.354;MAF_USDA=4.918
NC_035081.1	85922579	.	C	T	.	.	MAF_INRAE=17.722;MAF_USDA=4.918
NC_035081.1	85922588	.	T	C	.	.	MAF_INRAE=17.722
NC_035081.1	85922594	.	A	G	.	.	MAF_INRAE=17.722
NC_035081.1	85922596	.	G	T	.	.	MAF_INRAE=20.0
NC_035081.1	85922603	.	C	T	.	.	MAF_INRAE=17.722
NC_035081.1	85922613	.	A	G	.	.	MAF_INRAE=20.0
NC_035081.1	85922645	.	T	A	.	.	MAF_INRAE=17.089;MAF_USDA=4.918
NC_035081.1	85922653	.	C	T	.	.	MAF_INRAE=16.456;MAF_USDA=6.471
NC_035081.1	85922658	.	A	T	.	.	MAF_INRAE=9.494;MAF_USDA=8.333
NC_035081.1	85922702	.	T	C	.	.	MAF_INRAE=17.089;MAF_USDA=6.557
NC_035081.1	85922737	.	G	A	.	.	MAF_INRAE=18.354;MAF_USDA=6.557
NC_035081.1	85922753	.	G	A	.	.	MAF_INRAE=8.861;MAF_USDA=8.333
NC_035081.1	85922760	.	A	C	.	.	MAF_USDA=6.557
NC_035081.1	85922792	.	C	T	.	.	MAF_INRAE=17.722;MAF_USDA=7.377
NC_035081.1	85922798	.	A	C	.	.	MAF_INRAE=8.861;MAF_USDA=8.333
NC_035081.1	85922852	.	T	G	.	.	MAF_INRAE=18.354;MAF_USDA=7.377
NC_035081.1	85922860	.	T	A	.	.	MAF_INRAE=18.354;MAF_USDA=7.377
NC_035081.1	85922870	.	G	A	.	.	MAF_INRAE=17.722
NC_035081.1	85922945	.	A	C	.	.	MAF_INRAE=6.667;MAF_USDA=3.279
NC_035081.1	85922949	.	C	A	.	.	MAF_INRAE=12.025
NC_035081.1	85922950	.	T	A	.	.	MAF_INRAE=19.167;MAF_USDA=7.377
NC_035081.1	85922973	.	C	A	.	.	MAF_INRAE=5.833
NC_035081.1	85922988	.	G	T	.	.	MAF_INRAE=12.025
NC_035081.1	85923004	.	G	A	.	.	MAF_USDA=1.639
NC_035081.1	85923010	.	C	T	.	.	MAF_INRAE=17.089
NC_035081.1	85923045	.	T	C	.	.	MAF_INRAE=17.722;MAF_USDA=5.738
NC_035081.1	85923055	.	A	G	.	.	MAF_INRAE=17.722;MAF_USDA=6.557
NC_035081.1	85923066	.	A	C	.	.	MAF_INRAE=9.494;MAF_USDA=8.333
NC_035081.1	85923068	.	G	A	.	.	MAF_INRAE=17.089;MAF_USDA=5.738
NC_035081.1	85923069	.	T	A	.	.	MAF_INRAE=19.167;MAF_USDA=5.738
NC_035081.1	85923151	.	G	T	.	.	MAF_INRAE=17.5;MAF_USDA=5.738
NC_035081.1	85923175	.	C	A	.	.	MAF_INRAE=18.333;MAF_USDA=4.918
NC_035081.1	85923215	.	G	A	.	.	MAF_USDA=3.333
NC_035081.1	85923285	.	T	C	.	.	MAF_INRAE=10.526
NC_035081.1	85923506	.	T	G	.	.	MAF_USDA=8.434
NC_035081.1	85923512	.	A	T	.	.	MAF_USDA=3.39
NC_035081.1	85923514	.	A	T	.	.	MAF_USDA=4.237
NC_035081.1	85923540	.	T	G	.	.	MAF_USDA=1.639
NC_035081.1	85923658	.	G	T	.	.	MAF_USDA=9.836
NC_035081.1	85923699	.	A	C	.	.	MAF_INRAE=5.263;MAF_USDA=4.167
NC_035081.1	85923735	.	A	T	.	.	MAF_USDA=14.881
NC_035081.1	85923742	.	G	A	.	.	MAF_USDA=7.627
NC_035081.1	85923753	.	G	T	.	.	MAF_USDA=1.695
NC_035081.1	85923781	.	C	A	.	.	MAF_USDA=11.207
NC_035081.1	85923814	.	G	A	.	.	MAF_USDA=16.667
NC_035081.1	85923838	.	G	A	.	.	MAF_USDA=33.333
NC_035081.1	85923840	.	C	T	.	.	MAF_USDA=7.831
NC_035081.1	85923842	.	T	C	.	.	MAF_USDA=48.795
NC_035081.1	85923853	.	C	T	.	.	MAF_USDA=3.333
NC_035081.1	85923859	.	T	C	.	.	MAF_USDA=23.913
NC_035081.1	85923878	.	C	G	.	.	MAF_USDA=2.083
NC_035081.1	85923904	.	G	A	.	.	MAF_USDA=16.667
NC_035081.1	85923956	.	G	A	.	.	MAF_USDA=5.833
NC_035081.1	85924056	.	C	T	.	.	MAF_USDA=14.407
NC_035081.1	85924057	.	T	A	.	.	MAF_USDA=4.167
NC_035081.1	85924060	.	G	A	.	.	MAF_USDA=17.5
NC_035081.1	85924063	.	G	A	.	.	MAF_USDA=18.333
NC_035081.1	85924140	.	C	T	.	.	MAF_USDA=2.5
NC_035081.1	85924145	.	A	C	.	.	MAF_USDA=5.833
NC_035081.1	85924159	.	T	A	.	.	MAF_USDA=5.085
NC_035081.1	85924172	.	A	G	.	.	MAF_USDA=18.072
NC_035081.1	85924347	.	T	C	.	.	MAF_USDA=10.0
NC_035081.1	85924348	.	G	C	.	.	MAF_USDA=7.5
NC_035081.1	85924360	.	T	C	.	.	MAF_USDA=9.167
NC_035081.1	85924380	.	C	T	.	.	MAF_USDA=1.667
NC_035081.1	85924392	.	A	G	.	.	MAF_USDA=42.262
NC_035081.1	85924395	.	C	G	.	.	MAF_USDA=7.5
NC_035081.1	85924448	.	T	A	.	.	MAF_USDA=37.5
NC_035081.1	85924456	.	T	C	.	.	MAF_USDA=2.5
NC_035081.1	85924457	.	G	T	.	.	MAF_USDA=2.5
NC_035081.1	85924460	.	C	G	.	.	MAF_USDA=2.5
NC_035081.1	85924461	.	C	G	.	.	MAF_USDA=2.5
NC_035081.1	85924501	.	G	T	.	.	MAF_USDA=8.333
NC_035081.1	85924508	.	T	C	.	.	MAF_USDA=3.333
NC_035081.1	85924590	.	C	T	.	.	MAF_USDA=16.667
NC_035081.1	85924624	.	T	G	.	.	MAF_USDA=7.738
NC_035081.1	85924672	.	T	A	.	.	MAF_USDA=1.667
NC_035081.1	85924698	.	A	G	.	.	MAF_USDA=13.095
NC_035081.1	85924761	.	A	G	.	.	MAF_USDA=6.667
NC_035081.1	85924794	.	A	G	.	.	MAF_USDA=6.667
NC_035081.1	85924795	.	T	A	.	.	MAF_USDA=6.667
NC_035081.1	85924815	.	C	T	.	.	MAF_USDA=3.279
NC_035081.1	85924839	.	G	T	.	.	MAF_INRAE=4.167;MAF_USDA=16.667
NC_035081.1	85924862	.	C	T	.	.	MAF_USDA=7.377
NC_035081.1	85924864	.	G	A	.	.	MAF_USDA=1.639
NC_035081.1	85924927	.	G	A	.	.	MAF_INRAE=17.722;MAF_USDA=7.377
NC_035081.1	85925099	.	C	T	.	.	MAF_INRAE=35.443;MAF_USDA=12.295
NC_035081.1	85925184	.	C	G	.	.	MAF_INRAE=5.263;MAF_USDA=4.098
NC_035081.1	85925213	.	T	G	.	.	MAF_INRAE=15.789;MAF_USDA=12.295
NC_035081.1	85925217	.	G	A	.	.	MAF_INRAE=42.105;MAF_USDA=35.882
NC_035081.1	85925280	.	C	A	.	.	MAF_USDA=3.279
NC_035081.1	85925297	.	C	A	.	.	MAF_INRAE=2.5
NC_035081.1	85925300	.	C	T	.	.	MAF_INRAE=2.5
NC_035081.1	85925351	.	C	A	.	.	MAF_INRAE=4.167
NC_035081.1	85925386	.	T	G	.	.	MAF_INRAE=2.5
NC_035081.1	85926709	.	T	G	.	.	MAF_USDA=8.197
NC_035081.1	85926741	.	G	A	.	.	MAF_INRAE=5.263;MAF_USDA=3.279
NC_035081.1	85926870	.	T	A	.	.	MAF_INRAE=17.089
NC_035081.1	85926889	.	G	T	.	.	MAF_USDA=7.059
NC_035081.1	85926925	.	C	T	.	.	MAF_INRAE=34.167;MAF_USDA=8.197
NC_035081.1	85926931	.	T	C	.	.	MAF_INRAE=34.167;MAF_USDA=9.836
NC_035081.1	85926969	.	A	C	.	.	MAF_INRAE=35.833;MAF_USDA=9.016
NC_035081.1	85927032	.	T	C	.	.	MAF_INRAE=24.167;MAF_USDA=8.197
NC_035081.1	85927058	.	T	G	.	.	MAF_INRAE=32.5;MAF_USDA=10.656
NC_035081.1	85927075	.	C	T	.	.	MAF_USDA=9.016
NC_035081.1	85927113	.	A	T	.	.	MAF_INRAE=4.43;MAF_USDA=4.098
NC_035081.1	85927204	.	G	T	.	.	MAF_INRAE=15.19;MAF_USDA=3.279
NC_035081.1	85927234	.	A	C	.	.	MAF_INRAE=5.833;MAF_USDA=1.639
NC_035081.1	85927312	.	G	A	.	.	MAF_INRAE=16.456;MAF_USDA=4.098
NC_035081.1	85927319	.	A	C	.	.	MAF_INRAE=5.833;MAF_USDA=1.639
NC_035081.1	85927325	.	T	A	.	.	MAF_INRAE=2.5;MAF_USDA=7.647
NC_035081.1	85927330	.	A	G	.	.	MAF_USDA=4.098
NC_035081.1	85927349	.	T	G	.	.	MAF_USDA=1.639
NC_035081.1	85927384	.	C	T	.	.	MAF_INRAE=19.167
NC_035081.1	85927405	.	A	G	.	.	MAF_USDA=7.059
NC_035081.1	85927410	.	G	A	.	.	MAF_USDA=5.882
NC_035081.1	85927418	.	G	A	.	.	MAF_USDA=11.176
NC_035081.1	85927423	.	G	T	.	.	MAF_USDA=5.294
NC_035081.1	85927489	.	G	C	.	.	MAF_INRAE=35.0;MAF_USDA=49.412
NC_035081.1	85927640	.	C	T	.	.	MAF_INRAE=38.608;MAF_USDA=35.294
NC_035081.1	85927692	.	G	A	.	.	MAF_INRAE=35.833;MAF_USDA=47.647
NC_035081.1	85927745	.	C	G	.	.	MAF_USDA=2.941
NC_035081.1	85927853	.	A	G	.	.	MAF_INRAE=39.241;MAF_USDA=50.0
NC_035081.1	85927911	.	G	A	.	.	MAF_INRAE=18.333;MAF_USDA=1.639
NC_035081.1	85927932	.	G	T	.	.	MAF_INRAE=39.241;MAF_USDA=35.882
NC_035081.1	85927949	.	A	G	.	.	MAF_INRAE=35.833;MAF_USDA=49.412
NC_035081.1	85928028	.	C	T	.	.	MAF_INRAE=35.833;MAF_USDA=49.412
NC_035081.1	85928149	.	C	T	.	.	MAF_USDA=4.167
NC_035081.1	85928217	.	T	C	.	.	MAF_INRAE=40.0;MAF_USDA=41.765
NC_035081.1	85928414	.	A	C	.	.	MAF_INRAE=43.671;MAF_USDA=44.118
NC_035081.1	85928415	.	C	A	.	.	MAF_USDA=2.353
NC_035081.1	85928598	.	T	G	.	.	MAF_INRAE=39.873;MAF_USDA=35.714
NC_035081.1	85928634	.	C	T	.	.	MAF_INRAE=10.127;MAF_USDA=8.333
NC_035081.1	85928774	.	A	G	.	.	MAF_USDA=1.667
NC_035081.1	85928794	.	T	C	.	.	MAF_USDA=2.083
NC_035081.1	85928823	.	G	T	.	.	MAF_INRAE=28.333;MAF_USDA=30.357
NC_035081.1	85928884	.	G	A	.	.	MAF_USDA=2.381
NC_035081.1	85928887	.	A	T	.	.	MAF_INRAE=8.861;MAF_USDA=8.333
NC_035081.1	85928896	.	C	T	.	.	MAF_INRAE=18.354;MAF_USDA=11.31
NC_035081.1	85928917	.	G	A	.	.	MAF_INRAE=3.333;MAF_USDA=27.5
NC_035081.1	85928956	.	A	T	.	.	MAF_USDA=9.524
NC_035081.1	85928962	.	T	G	.	.	MAF_INRAE=15.833;MAF_USDA=5.833
NC_035081.1	85929005	.	T	G	.	.	MAF_INRAE=2.5;MAF_USDA=39.583
NC_035081.1	85929025	.	A	G	.	.	MAF_INRAE=4.43;MAF_USDA=7.5
NC_035081.1	85929033	.	A	G	.	.	MAF_INRAE=40.833;MAF_USDA=37.5
NC_035081.1	85929056	.	G	T	.	.	MAF_INRAE=17.089;MAF_USDA=4.167
NC_035081.1	85929081	.	C	A	.	.	MAF_INRAE=40.506;MAF_USDA=35.119
NC_035081.1	85929088	.	C	A	.	.	MAF_INRAE=7.5;MAF_USDA=29.167
NC_035081.1	85929102	.	G	A	.	.	MAF_INRAE=3.333;MAF_USDA=10.833
NC_035081.1	85929132	.	C	T	.	.	MAF_USDA=2.5
NC_035081.1	85929153	.	A	G	.	.	MAF_INRAE=6.667;MAF_USDA=22.024
NC_035081.1	85929160	.	A	T	.	.	MAF_INRAE=36.709;MAF_USDA=45.833
NC_035081.1	85929238	.	T	C	.	.	MAF_INRAE=6.667;MAF_USDA=1.667
NC_035081.1	85929241	.	A	C	.	.	MAF_INRAE=29.167;MAF_USDA=19.048
NC_035081.1	85929244	.	T	A	.	.	MAF_INRAE=23.333;MAF_USDA=22.024
NC_035081.1	85929262	.	G	A	.	.	MAF_USDA=3.333
NC_035081.1	85929263	.	C	T	.	.	MAF_INRAE=34.167;MAF_USDA=41.667
NC_035081.1	85929507	.	C	A	.	.	MAF_INRAE=25.833;MAF_USDA=16.667
NC_035081.1	85929509	.	T	A	.	.	MAF_INRAE=25.833;MAF_USDA=16.667
NC_035081.1	85929510	.	T	A	.	.	MAF_INRAE=22.5
NC_035081.1	85929511	.	T	G	.	.	MAF_INRAE=4.167
NC_035081.1	85929626	.	A	T	.	.	MAF_INRAE=45.833;MAF_USDA=30.357
NC_035081.1	85929639	.	T	C	.	.	MAF_INRAE=3.333
NC_035081.1	85929658	.	G	A	.	.	MAF_INRAE=9.494;MAF_USDA=8.333
NC_035081.1	85929764	.	G	A	.	.	MAF_INRAE=5.833
NC_035081.1	85929769	.	A	G	.	.	MAF_USDA=4.762
NC_035081.1	85929771	.	C	A	.	.	MAF_INRAE=23.333;MAF_USDA=3.333
NC_035081.1	85929789	.	G	A	.	.	MAF_USDA=1.667
NC_035081.1	85929804	.	T	C,G	.	.	MAF_INRAE=5.263;MAF_USDA=39.583
NC_035081.1	85929805	.	A	T	.	.	MAF_INRAE=3.333;MAF_USDA=5.952
NC_035081.1	85929808	.	T	C	.	.	MAF_INRAE=15.833;MAF_USDA=10.714
NC_035081.1	85929815	.	G	A	.	.	MAF_INRAE=25.949;MAF_USDA=22.289
NC_035081.1	85929821	.	C	G	.	.	MAF_INRAE=2.5;MAF_USDA=39.583
NC_035081.1	85929847	.	C	A	.	.	MAF_USDA=1.667
NC_035081.1	85929848	.	C	A	.	.	MAF_USDA=1.667
NC_035081.1	85929875	.	C	T	.	.	MAF_INRAE=35.0;MAF_USDA=7.5
NC_035081.1	85929891	.	C	T	.	.	MAF_USDA=2.976
NC_035081.1	85929895	.	A	C	.	.	MAF_USDA=15.0
NC_035081.1	85929950	.	C	T	.	.	MAF_USDA=2.459
NC_035081.1	85929951	.	G	A	.	.	MAF_USDA=5.294
NC_035081.1	85930036	.	C	G	.	.	MAF_USDA=2.459
NC_035081.1	85930037	.	A	C	.	.	MAF_USDA=2.459
NC_035081.1	85930043	.	T	G	.	.	MAF_INRAE=24.051;MAF_USDA=25.294
NC_035081.1	85930077	.	G	A	.	.	MAF_USDA=4.167
NC_035081.1	85930101	.	C	A	.	.	MAF_INRAE=21.053;MAF_USDA=40.476
NC_035081.1	85930171	.	G	T	.	.	MAF_USDA=43.75
NC_035081.1	85930206	.	T	A	.	.	MAF_INRAE=21.053;MAF_USDA=40.0
NC_035081.1	85930207	.	G	T	.	.	MAF_USDA=14.706
NC_035081.1	85930283	.	TT	TA	.	.	MAF_USDA=2.083
NC_035081.1	85930284	.	T	A	.	.	MAF_USDA=1.639
NC_035081.1	85930317	.	C	T	.	.	MAF_INRAE=6.667
NC_035081.1	85930345	.	T	A	.	.	MAF_USDA=1.667
NC_035081.1	85930351	.	G	A	.	.	MAF_INRAE=10.526;MAF_USDA=2.083
NC_035081.1	85930376	.	C	A	.	.	MAF_INRAE=42.5;MAF_USDA=16.471
NC_035081.1	85930395	.	ATCATTAGAAATCCT	ATCATTAGAAATCCC	.	.	MAF_USDA=39.583
NC_035081.1	85930409	.	T	C	.	.	MAF_INRAE=33.544;MAF_USDA=38.525
NC_035081.1	85930425	.	A	G	.	.	MAF_INRAE=18.354;MAF_USDA=15.294
NC_035081.1	85930439	.	C	A	.	.	MAF_INRAE=3.333;MAF_USDA=7.377
NC_035081.1	85930501	.	C	A	.	.	MAF_INRAE=38.608;MAF_USDA=22.941
NC_035081.1	85930515	.	C	T	.	.	MAF_INRAE=39.241;MAF_USDA=26.471
NC_035081.1	85930547	.	G	A	.	.	MAF_INRAE=37.975;MAF_USDA=25.882
NC_035081.1	85930645	.	T	C	.	.	MAF_INRAE=23.333;MAF_USDA=12.295
NC_035081.1	85930685	.	T	C	.	.	MAF_INRAE=5.0;MAF_USDA=16.471
NC_035081.1	85930732	.	C	G	.	.	MAF_USDA=5.738
NC_035081.1	85930741	.	C	G	.	.	MAF_USDA=5.738
NC_035081.1	85930815	.	C	T	.	.	MAF_USDA=1.639
NC_035081.1	85930825	.	A	T	.	.	MAF_INRAE=22.5;MAF_USDA=47.647
NC_035081.1	85930850	.	A	C	.	.	MAF_INRAE=18.354;MAF_USDA=18.452
NC_035081.1	85930894	.	T	C	.	.	MAF_INRAE=42.105;MAF_USDA=40.361
NC_035081.1	85930899	.	C	A	.	.	MAF_USDA=37.5
NC_035081.1	85930924	.	G	T	.	.	MAF_INRAE=5.263;MAF_USDA=3.279
NC_035081.1	85930925	.	G	A	.	.	MAF_USDA=4.098
NC_035081.1	85930951	.	A	C	.	.	MAF_USDA=13.934
NC_035081.1	85930966	.	A	G	.	.	MAF_INRAE=42.105;MAF_USDA=35.882
NC_035081.1	85931066	.	C	A	.	.	MAF_INRAE=4.43;MAF_USDA=5.738
NC_035081.1	85931116	.	T	G	.	.	MAF_INRAE=27.848;MAF_USDA=17.059
NC_035081.1	85931160	.	A	T	.	.	MAF_INRAE=17.5;MAF_USDA=3.279
NC_035081.1	85931297	.	A	C	.	.	MAF_INRAE=16.667;MAF_USDA=4.098
NC_035081.1	85931437	.	C	G	.	.	MAF_INRAE=8.861;MAF_USDA=21.176
NC_035081.1	85931451	.	A	G	.	.	MAF_USDA=4.167
NC_035081.1	85931504	.	T	A	.	.	MAF_INRAE=11.392
NC_035081.1	85931525	.	G	A	.	.	MAF_INRAE=5.263
NC_035081.1	85931570	.	A	C	.	.	MAF_USDA=2.459
NC_035081.1	85931592	.	A	G	.	.	MAF_INRAE=13.924;MAF_USDA=9.836
NC_035081.1	85931600	.	C	A	.	.	MAF_INRAE=13.924;MAF_USDA=8.824
NC_035081.1	85931601	.	A	C	.	.	MAF_INRAE=2.5;MAF_USDA=39.583
NC_035081.1	85931632	.	G	A	.	.	MAF_USDA=4.098
NC_035081.1	85931637	.	G	A	.	.	MAF_INRAE=12.025;MAF_USDA=1.639
NC_035081.1	85931640	.	A	G	.	.	MAF_INRAE=5.833;MAF_USDA=11.475
NC_035081.1	85931649	.	A	C	.	.	MAF_INRAE=15.789;MAF_USDA=5.294
NC_035081.1	85931903	.	A	T	.	.	MAF_INRAE=5.263;MAF_USDA=7.5
NC_035081.1	85931905	.	A	C	.	.	MAF_USDA=7.5
NC_035081.1	85931934	.	A	C	.	.	MAF_INRAE=40.506;MAF_USDA=50.0
NC_035081.1	85931957	.	G	A	.	.	MAF_USDA=1.639
NC_035081.1	85932025	.	C	G	.	.	MAF_INRAE=4.43;MAF_USDA=8.197
NC_035081.1	85932060	.	T	C	.	.	MAF_INRAE=13.291;MAF_USDA=15.294
NC_035081.1	85932099	.	C	T	.	.	MAF_USDA=2.941
NC_035081.1	85932126	.	G	A	.	.	MAF_USDA=2.459
NC_035081.1	85932161	.	A	G	.	.	MAF_INRAE=13.291;MAF_USDA=9.016
NC_035081.1	85932209	.	T	G	.	.	MAF_INRAE=5.063;MAF_USDA=8.824
NC_035081.1	85932224	.	T	G	.	.	MAF_INRAE=2.5;MAF_USDA=3.279
NC_035081.1	85932250	.	TTTT	TTTA	.	.	MAF_USDA=18.75
NC_035081.1	85932253	.	T	A	.	.	MAF_INRAE=7.5
NC_035081.1	85932259	.	A	C	.	.	MAF_INRAE=2.5
NC_035081.1	85932279	.	A	G	.	.	MAF_INRAE=27.848;MAF_USDA=6.471
NC_035081.1	85932336	.	T	A	.	.	MAF_USDA=4.918
NC_035081.1	85932339	.	C	T	.	.	MAF_INRAE=25.316;MAF_USDA=14.706
NC_035081.1	85932393	.	C	T	.	.	MAF_INRAE=13.291;MAF_USDA=4.918
NC_035081.1	85932700	.	G	C	.	.	MAF_USDA=4.167
NC_035081.1	85932793	.	A	G	.	.	MAF_USDA=1.667
NC_035081.1	85932977	.	T	C	.	.	MAF_INRAE=4.167;MAF_USDA=1.765
NC_035081.1	85933006	.	T	C	.	.	MAF_INRAE=1.667
NC_035081.1	85933189	.	T	G	.	.	MAF_USDA=47.917
NC_035081.1	85933608	.	G	T	.	.	MAF_USDA=1.639
NC_035081.1	85933624	.	G	A	.	.	MAF_INRAE=9.494;MAF_USDA=20.588
NC_035081.1	85933844	.	C	A	.	.	MAF_INRAE=4.43;MAF_USDA=8.197
NC_035081.1	85933933	.	C	G	.	.	MAF_USDA=13.333
NC_035081.1	85933951	.	G	C	.	.	MAF_USDA=35.417
NC_035081.1	85933960	.	C	T	.	.	MAF_USDA=4.167
NC_035081.1	85933976	.	C	A	.	.	MAF_USDA=3.279
NC_035081.1	85933996	.	T	C	.	.	MAF_USDA=17.213
NC_035081.1	85934045	.	C	T	.	.	MAF_INRAE=5.063;MAF_USDA=7.5
NC_035081.1	85934070	.	T	G	.	.	MAF_USDA=1.667
NC_035081.1	85934116	.	A	G	.	.	MAF_USDA=1.639
NC_035081.1	85934197	.	T	A	.	.	MAF_USDA=1.639
NC_035081.1	85934198	.	A	T	.	.	MAF_INRAE=4.43
NC_035081.1	85934209	.	T	C	.	.	MAF_INRAE=28.481;MAF_USDA=11.765
NC_035081.1	85934231	.	A	T	.	.	MAF_USDA=2.459
NC_035081.1	85934233	.	T	A	.	.	MAF_INRAE=2.5
NC_035081.1	85934235	.	ATTTTTTT	ATTTTTTC	.	.	MAF_USDA=25.0
NC_035081.1	85934242	.	T	C	.	.	MAF_INRAE=25.0
NC_035081.1	85934258	.	G	A	.	.	MAF_INRAE=6.667
NC_035081.1	85934346	.	C	T	.	.	MAF_USDA=1.639
NC_035081.1	85934357	.	T	C	.	.	MAF_INRAE=2.5;MAF_USDA=7.377
NC_035081.1	85934388	.	GCCCCCCCCCC	GCCCCCCCCCA	.	.	MAF_USDA=41.667
NC_035081.1	85934406	.	T	G	.	.	MAF_INRAE=20.886;MAF_USDA=2.5
NC_035081.1	85934506	.	A	T	.	.	MAF_USDA=2.459
NC_035081.1	85934565	.	T	A	.	.	MAF_USDA=1.639
NC_035081.1	85934588	.	A	C	.	.	MAF_INRAE=48.101;MAF_USDA=37.647
NC_035081.1	85934589	.	C	A	.	.	MAF_USDA=1.639
NC_035081.1	85934591	.	T	C	.	.	MAF_INRAE=43.333;MAF_USDA=37.647
NC_035081.1	85934687	.	G	A	.	.	MAF_INRAE=4.43;MAF_USDA=8.197
NC_035081.1	85934786	.	A	G	.	.	MAF_USDA=5.738
NC_035081.1	85934817	.	A	C	.	.	MAF_INRAE=4.43;MAF_USDA=5.738
NC_035081.1	85934910	.	A	G	.	.	MAF_USDA=5.738
NC_035081.1	85934956	.	A	G	.	.	MAF_INRAE=40.506;MAF_USDA=44.118
NC_035081.1	85934980	.	G	T	.	.	MAF_USDA=1.639
NC_035081.1	85934993	.	A	G	.	.	MAF_INRAE=14.167
NC_035081.1	85935010	.	G	A	.	.	MAF_INRAE=38.608;MAF_USDA=38.824
NC_035081.1	85935019	.	G	T	.	.	MAF_INRAE=13.291;MAF_USDA=3.279
NC_035081.1	85935131	.	A	G	.	.	MAF_USDA=6.557
NC_035081.1	85935174	.	G	A	.	.	MAF_INRAE=3.333
NC_035081.1	85935218	.	C	T	.	.	MAF_USDA=25.882
NC_035081.1	85935223	.	T	C	.	.	MAF_USDA=2.459
NC_035081.1	85935224	.	T	A	.	.	MAF_USDA=2.459
NC_035081.1	85935267	.	C	T	.	.	MAF_USDA=6.557
NC_035081.1	85935279	.	T	C	.	.	MAF_INRAE=32.5;MAF_USDA=38.824
NC_035081.1	85935280	.	G	A	.	.	MAF_INRAE=2.5;MAF_USDA=18.235
NC_035081.1	85935316	.	G	T	.	.	MAF_INRAE=33.333;MAF_USDA=27.083
NC_035081.1	85935365	.	A	G	.	.	MAF_USDA=3.279
NC_035081.1	85935369	.	C	A	.	.	MAF_USDA=25.294
NC_035081.1	85935380	.	C	T	.	.	MAF_USDA=1.639
NC_035081.1	85935383	.	G	A	.	.	MAF_INRAE=20.886;MAF_USDA=19.412
NC_035081.1	85935429	.	C	T	.	.	MAF_USDA=6.557
NC_035081.1	85935436	.	C	A	.	.	MAF_INRAE=37.975;MAF_USDA=36.471
NC_035081.1	85935437	.	T	A	.	.	MAF_USDA=1.639
NC_035081.1	85935493	.	G	A	.	.	MAF_USDA=7.377
NC_035081.1	85935608	.	T	A	.	.	MAF_USDA=27.083
NC_035081.1	85935609	.	T	G	.	.	MAF_USDA=6.25
NC_035081.1	85935777	.	T	A	.	.	MAF_USDA=35.417
NC_035081.1	85935779	.	G	T	.	.	MAF_USDA=35.417
NC_035081.1	85935972	.	T	C	.	.	MAF_USDA=10.833
NC_035081.1	85936012	.	T	G	.	.	MAF_USDA=5.833
NC_035081.1	85936114	.	C	T	.	.	MAF_INRAE=5.263;MAF_USDA=9.836
NC_035081.1	85936138	.	A	G	.	.	MAF_INRAE=36.709;MAF_USDA=33.529
NC_035081.1	85936147	.	C	T	.	.	MAF_INRAE=26.582;MAF_USDA=14.118
NC_035081.1	85936157	.	G	A	.	.	MAF_INRAE=35.443;MAF_USDA=31.765
NC_035081.1	85936180	.	G	A	.	.	MAF_INRAE=18.354;MAF_USDA=6.557
NC_035081.1	85936190	.	C	A	.	.	MAF_INRAE=18.354;MAF_USDA=6.557
NC_035081.1	85936246	.	C	T	.	.	MAF_INRAE=18.354;MAF_USDA=9.836
NC_035081.1	85936292	.	G	A	.	.	MAF_INRAE=3.333;MAF_USDA=11.765
NC_035081.1	85936310	.	G	A	.	.	MAF_INRAE=34.177;MAF_USDA=20.588
NC_035081.1	85936366	.	A	T	.	.	MAF_INRAE=19.62;MAF_USDA=9.836
NC_035081.1	85936370	.	C	T	.	.	MAF_USDA=2.459
NC_035081.1	85936395	.	C	T	.	.	MAF_INRAE=18.354;MAF_USDA=6.557
NC_035081.1	85936403	.	G	A	.	.	MAF_INRAE=18.354;MAF_USDA=9.836
NC_035081.1	85936424	.	C	A	.	.	MAF_INRAE=18.354;MAF_USDA=7.059
NC_035081.1	85936457	.	A	G	.	.	MAF_USDA=4.918
NC_035081.1	85936585	.	C	A	.	.	MAF_USDA=2.459
NC_035081.1	85936681	.	T	G	.	.	MAF_USDA=3.279
NC_035081.1	85936696	.	T	C	.	.	MAF_USDA=3.279
NC_035081.1	85936727	.	T	G	.	.	MAF_INRAE=6.329;MAF_USDA=7.059
NC_035081.1	85936739	.	T	A	.	.	MAF_USDA=17.059
NC_035081.1	85936740	.	A	T	.	.	MAF_USDA=25.882
NC_035081.1	85936741	.	A	T	.	.	MAF_USDA=22.353
NC_035081.1	85936742	.	A	T	.	.	MAF_USDA=10.0
NC_035081.1	85936743	.	A	T	.	.	MAF_USDA=10.0
NC_035081.1	85936744	.	A	T	.	.	MAF_USDA=10.0
NC_035081.1	85936749	.	A	C	.	.	MAF_INRAE=38.608;MAF_USDA=47.647
NC_035081.1	85936792	.	C	A	.	.	MAF_INRAE=18.354;MAF_USDA=10.0
NC_035081.1	85936796	.	A	C	.	.	MAF_USDA=3.279
NC_035081.1	85936807	.	A	T	.	.	MAF_INRAE=18.354;MAF_USDA=10.588
NC_035081.1	85936809	.	A	T	.	.	MAF_USDA=3.279
NC_035081.1	85936839	.	A	G	.	.	MAF_INRAE=8.333;MAF_USDA=4.167
NC_035081.1	85936840	.	G	C	.	.	MAF_INRAE=22.5;MAF_USDA=4.167
NC_035081.1	85936851	.	T	A	.	.	MAF_INRAE=6.329
NC_035081.1	85936857	.	T	A	.	.	MAF_USDA=3.279
NC_035081.1	85936879	.	C	T	.	.	MAF_INRAE=18.354;MAF_USDA=8.824
NC_035081.1	85936905	.	A	G	.	.	MAF_INRAE=18.354;MAF_USDA=10.588
NC_035081.1	85936925	.	C	T	.	.	MAF_INRAE=21.519;MAF_USDA=18.235
NC_035081.1	85936926	.	C	T	.	.	MAF_USDA=2.459
NC_035081.1	85936944	.	T	A	.	.	MAF_INRAE=18.354;MAF_USDA=8.235
NC_035081.1	85936952	.	A	T	.	.	MAF_INRAE=13.924;MAF_USDA=14.118
NC_035081.1	85936964	.	G	A	.	.	MAF_USDA=1.639
NC_035081.1	85936967	.	C	G	.	.	MAF_INRAE=18.354;MAF_USDA=10.0
NC_035081.1	85936972	.	C	A	.	.	MAF_USDA=4.167
NC_035081.1	85937014	.	A	T	.	.	MAF_USDA=4.167
NC_035081.1	85937031	.	A	C	.	.	MAF_INRAE=4.43;MAF_USDA=4.918
NC_035081.1	85937033	.	A	C	.	.	MAF_INRAE=17.722;MAF_USDA=7.647
NC_035081.1	85937038	.	A	G	.	.	MAF_USDA=2.459
NC_035081.1	85937047	.	C	A	.	.	MAF_USDA=2.459
NC_035081.1	85937048	.	A	T	.	.	MAF_USDA=2.459
NC_035081.1	85937054	.	C	T	.	.	MAF_USDA=18.235
NC_035081.1	85937056	.	G	A	.	.	MAF_USDA=3.279
NC_035081.1	85937107	.	A	G	.	.	MAF_USDA=2.459
NC_035081.1	85937158	.	C	T	.	.	MAF_USDA=2.459
NC_035081.1	85937170	.	C	A	.	.	MAF_INRAE=17.089;MAF_USDA=9.412
NC_035081.1	85937194	.	G	T	.	.	MAF_USDA=4.918
NC_035081.1	85937214	.	C	A	.	.	MAF_INRAE=37.975;MAF_USDA=12.5
NC_035081.1	85937229	.	C	T	.	.	MAF_INRAE=12.025
NC_035081.1	85937277	.	G	A	.	.	MAF_USDA=2.459
NC_035081.1	85937355	.	G	T	.	.	MAF_USDA=4.098
NC_035081.1	85937362	.	C	T	.	.	MAF_INRAE=12.025
NC_035081.1	85937363	.	A	G	.	.	MAF_INRAE=21.667;MAF_USDA=7.647
NC_035081.1	85937372	.	G	A	.	.	MAF_USDA=2.459
NC_035081.1	85937374	.	A	G	.	.	MAF_INRAE=13.291;MAF_USDA=14.118
NC_035081.1	85937389	.	C	T	.	.	MAF_INRAE=17.722;MAF_USDA=7.059
NC_035081.1	85937400	.	G	C	.	.	MAF_INRAE=13.924;MAF_USDA=13.529
NC_035081.1	85937404	.	G	T	.	.	MAF_INRAE=15.823;MAF_USDA=7.059
NC_035081.1	85937446	.	C	T	.	.	MAF_INRAE=1.667
NC_035081.1	85937448	.	G	T	.	.	MAF_INRAE=1.667
NC_035081.1	85937451	.	A	C	.	.	MAF_INRAE=1.667
NC_035081.1	85937455	.	T	A	.	.	MAF_INRAE=1.667
NC_035081.1	85937471	.	C	A	.	.	MAF_USDA=1.724
NC_035081.1	85937499	.	C	T	.	.	MAF_USDA=5.422
NC_035081.1	85937501	.	A	C	.	.	MAF_INRAE=15.833;MAF_USDA=40.361
NC_035081.1	85937518	.	A	T	.	.	MAF_INRAE=47.5;MAF_USDA=7.831
NC_035081.1	85937521	.	G	A	.	.	MAF_USDA=3.39
NC_035081.1	85937539	.	A	T	.	.	MAF_USDA=3.39
NC_035081.1	85937579	.	A	G	.	.	MAF_USDA=8.434
NC_035081.1	85937701	.	C	T	.	.	MAF_USDA=3.448
NC_035081.1	85937786	.	T	C	.	.	MAF_USDA=3.39
NC_035081.1	85937797	.	T	C	.	.	MAF_INRAE=35.443;MAF_USDA=47.059
NC_035081.1	85937889	.	C	T	.	.	MAF_INRAE=39.873;MAF_USDA=31.176
NC_035081.1	85937914	.	G	A	.	.	MAF_USDA=19.672
NC_035081.1	85937916	.	G	A	.	.	MAF_USDA=3.279
NC_035081.1	85937920	.	C	T	.	.	MAF_USDA=3.279
NC_035081.1	85937951	.	G	A	.	.	MAF_INRAE=33.333
NC_035081.1	85937972	.	C	A	.	.	MAF_INRAE=25.833;MAF_USDA=8.333
NC_035081.1	85937983	.	G	A	.	.	MAF_USDA=2.459
NC_035081.1	85938034	.	C	T	.	.	MAF_USDA=4.918
NC_035081.1	85938066	.	C	T	.	.	MAF_INRAE=4.167
NC_035081.1	85938067	.	G	T	.	.	MAF_INRAE=18.354;MAF_USDA=11.176
NC_035081.1	85938068	.	G	T	.	.	MAF_USDA=2.459
NC_035081.1	85938121	.	T	G	.	.	MAF_USDA=23.77
NC_035081.1	85938129	.	T	G	.	.	MAF_INRAE=32.911;MAF_USDA=8.824
NC_035081.1	85938185	.	G	C	.	.	MAF_INRAE=15.823;MAF_USDA=31.765
NC_035081.1	85938190	.	C	T	.	.	MAF_USDA=2.459
NC_035081.1	85938346	.	A	C	.	.	MAF_INRAE=18.354;MAF_USDA=12.353
NC_035081.1	85938452	.	G	T	.	.	MAF_USDA=6.471
NC_035081.1	85938453	.	T	G	.	.	MAF_USDA=6.471
NC_035081.1	85938454	.	T	A	.	.	MAF_USDA=6.471
NC_035081.1	85938597	.	G	T	.	.	MAF_INRAE=1.667
NC_035081.1	85938694	.	T	A	.	.	MAF_INRAE=3.333
NC_035081.1	85938705	.	C	T	.	.	MAF_INRAE=14.167;MAF_USDA=25.0
NC_035081.1	85938743	.	G	A	.	.	MAF_USDA=2.083
NC_035081.1	85938750	.	T	C	.	.	MAF_USDA=14.754
NC_035081.1	85938760	.	T	A	.	.	MAF_USDA=2.459
NC_035081.1	85938784	.	C	T	.	.	MAF_USDA=3.279
NC_035081.1	85938828	.	G	T	.	.	MAF_INRAE=6.329;MAF_USDA=9.412
NC_035081.1	85938923	.	C	T	.	.	MAF_INRAE=29.114;MAF_USDA=45.882
NC_035081.1	85938995	.	G	A	.	.	MAF_INRAE=26.582;MAF_USDA=39.412
NC_035081.1	85939005	.	A	T	.	.	MAF_INRAE=30.0;MAF_USDA=43.75
NC_035081.1	85939044	.	C	T	.	.	MAF_INRAE=26.582;MAF_USDA=41.176
NC_035081.1	85939097	.	C	T	.	.	MAF_USDA=1.667
NC_035081.1	85939107	.	C	A	.	.	MAF_USDA=1.667
NC_035081.1	85939108	.	G	T	.	.	MAF_USDA=1.667
NC_035081.1	85939140	.	C	A	.	.	MAF_USDA=3.279
NC_035081.1	85939143	.	A	C	.	.	MAF_USDA=4.098
NC_035081.1	85939262	.	T	C	.	.	MAF_INRAE=27.215;MAF_USDA=40.476
NC_035081.1	85939316	.	T	C	.	.	MAF_INRAE=27.215;MAF_USDA=38.554
NC_035081.1	85939336	.	G	A	.	.	MAF_INRAE=27.215;MAF_USDA=39.157
NC_035081.1	85939386	.	A	C	.	.	MAF_INRAE=3.333
NC_035081.1	85939388	.	T	A	.	.	MAF_USDA=4.918
NC_035081.1	85939405	.	T	G	.	.	MAF_INRAE=26.582;MAF_USDA=44.118
NC_035081.1	85939459	.	G	C	.	.	MAF_INRAE=39.241;MAF_USDA=39.412
NC_035081.1	85939502	.	A	G	.	.	MAF_INRAE=27.215;MAF_USDA=42.941
NC_035081.1	85939617	.	T	C	.	.	MAF_USDA=5.882
NC_035081.1	85939649	.	G	A	.	.	MAF_USDA=5.738
NC_035081.1	85939662	.	G	T	.	.	MAF_USDA=2.941
NC_035081.1	85939689	.	T	C	.	.	MAF_INRAE=29.167
NC_035081.1	85939718	.	G	A	.	.	MAF_INRAE=27.215;MAF_USDA=44.706
NC_035081.1	85939719	.	A	T	.	.	MAF_INRAE=30.833;MAF_USDA=44.706
NC_035081.1	85939747	.	G	C	.	.	MAF_INRAE=5.833
NC_035081.1	85939762	.	G	C	.	.	MAF_USDA=1.639
NC_035081.1	85939772	.	G	T	.	.	MAF_INRAE=30.38;MAF_USDA=36.471
NC_035081.1	85939810	.	T	G	.	.	MAF_INRAE=4.167;MAF_USDA=2.459
NC_035081.1	85939842	.	G	C	.	.	MAF_INRAE=4.43;MAF_USDA=8.235
NC_035081.1	85939870	.	G	A	.	.	MAF_USDA=2.459
NC_035081.1	85939880	.	G	T	.	.	MAF_USDA=2.459
NC_035081.1	85939947	.	G	A	.	.	MAF_USDA=1.639
NC_035081.1	85939948	.	G	C	.	.	MAF_USDA=1.639
NC_035081.1	85939949	.	A	C	.	.	MAF_USDA=1.639
NC_035081.1	85939958	.	G	A	.	.	MAF_USDA=1.639
NC_035081.1	85939966	.	T	A	.	.	MAF_INRAE=22.785;MAF_USDA=17.059
NC_035081.1	85939979	.	T	C	.	.	MAF_INRAE=27.848;MAF_USDA=41.765
NC_035081.1	85940027	.	T	A	.	.	MAF_INRAE=31.013;MAF_USDA=7.059
NC_035081.1	85940036	.	T	G	.	.	MAF_INRAE=28.481;MAF_USDA=40.0
NC_035081.1	85940162	.	C	T	.	.	MAF_INRAE=15.789;MAF_USDA=7.647
NC_035081.1	85940178	.	T	A	.	.	MAF_USDA=4.098
NC_035081.1	85940229	.	C	T	.	.	MAF_USDA=3.279
NC_035081.1	85940246	.	C	T	.	.	MAF_INRAE=15.789;MAF_USDA=7.059
NC_035081.1	85940279	.	A	G	.	.	MAF_INRAE=15.789;MAF_USDA=41.667
NC_035081.1	85940282	.	A	G	.	.	MAF_USDA=34.94
NC_035081.1	85940421	.	C	T	.	.	MAF_INRAE=13.158
NC_035081.1	85940484	.	T	C	.	.	MAF_USDA=2.459
NC_035081.1	85940525	.	C	A	.	.	MAF_INRAE=38.608;MAF_USDA=43.529
NC_035081.1	85940635	.	A	G	.	.	MAF_USDA=2.5
NC_035081.1	85940749	.	T	G	.	.	MAF_USDA=2.459
NC_035081.1	85940792	.	C	T	.	.	MAF_INRAE=3.333;MAF_USDA=15.882
NC_035081.1	85940837	.	A	G	.	.	MAF_INRAE=3.333;MAF_USDA=11.176
NC_035081.1	85940847	.	T	G	.	.	MAF_INRAE=3.333;MAF_USDA=10.588
NC_035081.1	85940877	.	C	T	.	.	MAF_USDA=2.083
NC_035081.1	85940879	.	T	G	.	.	MAF_INRAE=15.19;MAF_USDA=14.706
NC_035081.1	85940907	.	C	T	.	.	MAF_USDA=3.279
NC_035081.1	85940924	.	G	A	.	.	MAF_INRAE=13.333
NC_035081.1	85940927	.	T	A	.	.	MAF_INRAE=13.333;MAF_USDA=31.765
NC_035081.1	85940943	.	A	T	.	.	MAF_INRAE=15.19;MAF_USDA=11.765
NC_035081.1	85940966	.	A	C	.	.	MAF_INRAE=20.886;MAF_USDA=31.176
NC_035081.1	85940983	.	C	T	.	.	MAF_INRAE=15.19;MAF_USDA=12.353
NC_035081.1	85940992	.	T	C	.	.	MAF_INRAE=7.5;MAF_USDA=24.59
NC_035081.1	85941010	.	A	G	.	.	MAF_INRAE=1.667;MAF_USDA=16.667
NC_035081.1	85941012	.	C	G	.	.	MAF_INRAE=1.667;MAF_USDA=16.667
NC_035081.1	85941026	.	C	T	.	.	MAF_INRAE=46.203;MAF_USDA=48.235
NC_035081.1	85941034	.	T	C	.	.	MAF_INRAE=10.0;MAF_USDA=28.235
NC_035081.1	85941129	.	T	C	.	.	MAF_INRAE=4.167;MAF_USDA=20.833
NC_035081.1	85941167	.	G	A	.	.	MAF_INRAE=3.333;MAF_USDA=7.377
NC_035081.1	85941210	.	G	C	.	.	MAF_INRAE=6.667;MAF_USDA=2.459
NC_035081.1	85941273	.	G	A	.	.	MAF_USDA=1.176
NC_035081.1	85941310	.	T	C	.	.	MAF_INRAE=6.667
NC_035081.1	85941311	.	T	C	.	.	MAF_INRAE=31.579;MAF_USDA=25.0
NC_035081.1	85941314	.	C	G	.	.	MAF_USDA=3.279
NC_035081.1	85941353	.	C	T	.	.	MAF_INRAE=32.911;MAF_USDA=16.471
NC_035081.1	85941426	.	G	A	.	.	MAF_USDA=2.459
NC_035081.1	85941427	.	G	A	.	.	MAF_INRAE=35.443
NC_035081.1	85941453	.	A	T	.	.	MAF_INRAE=27.215;MAF_USDA=4.118
NC_035081.1	85941539	.	G	A	.	.	MAF_INRAE=27.215;MAF_USDA=4.706
NC_035081.1	85941585	.	G	T	.	.	MAF_USDA=2.459
NC_035081.1	85941660	.	G	C	.	.	MAF_INRAE=4.167;MAF_USDA=10.588
NC_035081.1	85941757	.	G	T	.	.	MAF_INRAE=11.667;MAF_USDA=14.706
NC_035081.1	85941807	.	T	C	.	.	MAF_INRAE=10.833;MAF_USDA=13.529
NC_035081.1	85941811	.	G	T	.	.	MAF_INRAE=10.833;MAF_USDA=13.529
NC_035081.1	85941825	.	A	T	.	.	MAF_INRAE=5.0
NC_035081.1	85941827	.	T	G	.	.	MAF_INRAE=10.0;MAF_USDA=11.176
NC_035081.1	85941850	.	C	T	.	.	MAF_USDA=3.279
NC_035081.1	85941865	.	C	T	.	.	MAF_INRAE=3.333
NC_035081.1	85941866	.	C	T	.	.	MAF_INRAE=3.333
NC_035081.1	85941868	.	C	T	.	.	MAF_INRAE=3.333
NC_035081.1	85941876	.	A	T	.	.	MAF_INRAE=2.5
NC_035081.1	85941948	.	C	T	.	.	MAF_INRAE=35.443;MAF_USDA=9.167
NC_035081.1	85941994	.	G	A	.	.	MAF_INRAE=5.263;MAF_USDA=48.81
NC_035081.1	85942079	.	G	T	.	.	MAF_INRAE=10.0;MAF_USDA=12.353
NC_035081.1	85942097	.	G	A	.	.	MAF_INRAE=32.911;MAF_USDA=8.235
NC_035081.1	85942108	.	A	G	.	.	MAF_USDA=5.738
NC_035081.1	85942125	.	T	A	.	.	MAF_USDA=5.738
NC_035081.1	85942159	.	T	A	.	.	MAF_INRAE=34.81;MAF_USDA=12.353
NC_035081.1	85942160	.	A	C	.	.	MAF_INRAE=18.354;MAF_USDA=17.647
NC_035081.1	85942204	.	C	A	.	.	MAF_INRAE=5.263;MAF_USDA=27.059
NC_035081.1	85942213	.	C	A	.	.	MAF_INRAE=11.667;MAF_USDA=14.118
NC_035081.1	85942240	.	G	A	.	.	MAF_USDA=12.941
NC_035081.1	85942243	.	A	C	.	.	MAF_INRAE=47.368;MAF_USDA=4.706
NC_035081.1	85942255	.	T	C	.	.	MAF_INRAE=40.0
NC_035081.1	85942300	.	G	T	.	.	MAF_INRAE=34.177;MAF_USDA=11.176
NC_035081.1	85942334	.	G	C	.	.	MAF_INRAE=7.595;MAF_USDA=45.882
NC_035081.1	85942428	.	G	T	.	.	MAF_INRAE=46.835;MAF_USDA=29.412
NC_035081.1	85942434	.	C	T	.	.	MAF_INRAE=5.263;MAF_USDA=10.0
NC_035081.1	85942493	.	A	G	.	.	MAF_USDA=10.417
NC_035081.1	85942504	.	G	A	.	.	MAF_USDA=1.639
NC_035081.1	85942512	.	G	T	.	.	MAF_INRAE=8.228;MAF_USDA=46.471
NC_035081.1	85942550	.	G	A	.	.	MAF_INRAE=2.532;MAF_USDA=45.882
NC_035081.1	85942556	.	G	A	.	.	MAF_INRAE=18.987;MAF_USDA=20.0
NC_035081.1	85942569	.	C	T	.	.	MAF_INRAE=37.975;MAF_USDA=21.765
NC_035081.1	85942633	.	A	T	.	.	MAF_INRAE=4.167;MAF_USDA=3.279
NC_035081.1	85942634	.	C	A	.	.	MAF_USDA=1.639
NC_035081.1	85942682	.	A	T	.	.	MAF_USDA=1.639
NC_035081.1	85942697	.	A	C	.	.	MAF_USDA=2.353
NC_035081.1	85942700	.	T	G	.	.	MAF_USDA=2.459
NC_035081.1	85942726	.	G	A	.	.	MAF_USDA=1.639
NC_035081.1	85942727	.	T	C	.	.	MAF_INRAE=1.667;MAF_USDA=16.471
NC_035081.1	85942730	.	C	T	.	.	MAF_INRAE=4.167;MAF_USDA=3.279
NC_035081.1	85942778	.	A	T	.	.	MAF_INRAE=7.595;MAF_USDA=45.294
NC_035081.1	85942802	.	T	A	.	.	MAF_INRAE=3.165;MAF_USDA=28.235
NC_035081.1	85942804	.	T	C	.	.	MAF_USDA=28.824
NC_035081.1	85942819	.	A	G	.	.	MAF_USDA=2.459
NC_035081.1	85942824	.	C	T	.	.	MAF_INRAE=38.608;MAF_USDA=22.353
NC_035081.1	85942831	.	C	A	.	.	MAF_INRAE=32.278;MAF_USDA=7.647
NC_035081.1	85942864	.	T	A	.	.	MAF_INRAE=37.342;MAF_USDA=22.353
NC_035081.1	85942894	.	T	G	.	.	MAF_USDA=31.176
NC_035081.1	85942910	.	C	T	.	.	MAF_INRAE=2.5;MAF_USDA=1.639
NC_035081.1	85943023	.	G	A	.	.	MAF_INRAE=5.263;MAF_USDA=42.353
NC_035081.1	85943047	.	T	C	.	.	MAF_USDA=6.557
NC_035081.1	85943210	.	C	A	.	.	MAF_INRAE=1.667
NC_035081.1	85943371	.	C	T	.	.	MAF_USDA=27.083
NC_035081.1	85945459	.	A	T	.	.	MAF_USDA=39.583
NC_035081.1	85945465	.	G	A	.	.	MAF_USDA=2.083
NC_035081.1	85945469	.	A	C	.	.	MAF_USDA=2.083
NC_035081.1	85945485	.	A	T	.	.	MAF_USDA=4.167
NC_035081.1	85945491	.	G	A	.	.	MAF_USDA=4.167
NC_035081.1	85945495	.	C	A	.	.	MAF_USDA=4.167
NC_035081.1	85945649	.	G	A	.	.	MAF_USDA=2.459
NC_035081.1	85945713	.	T	G	.	.	MAF_USDA=2.459
NC_035081.1	85945719	.	G	T	.	.	MAF_USDA=2.083
NC_035081.1	85945724	.	A	C	.	.	MAF_USDA=3.279
NC_035081.1	85945732	.	A	T	.	.	MAF_INRAE=12.5
NC_035081.1	85945754	.	A	T	.	.	MAF_INRAE=12.5
NC_035081.1	85945762	.	G	T	.	.	MAF_USDA=3.279
NC_035081.1	85945767	.	T	C	.	.	MAF_USDA=3.279
NC_035081.1	85945773	.	C	A	.	.	MAF_USDA=3.279
NC_035081.1	85945786	.	G	A	.	.	MAF_USDA=2.459
NC_035081.1	85945870	.	C	T	.	.	MAF_USDA=14.706
NC_035081.1	85946133	.	T	A	.	.	MAF_INRAE=5.263;MAF_USDA=7.738
NC_035081.1	85946158	.	G	A	.	.	MAF_USDA=4.167
NC_035081.1	85946386	.	G	T	.	.	MAF_USDA=1.639
NC_035081.1	85946394	.	A	G	.	.	MAF_INRAE=5.696;MAF_USDA=11.176
NC_035081.1	85946405	.	A	G	.	.	MAF_INRAE=3.333
NC_035081.1	85946475	.	A	T	.	.	MAF_USDA=16.667
NC_035081.1	85946476	.	T	A	.	.	MAF_USDA=27.083
NC_035081.1	85946478	.	T	A	.	.	MAF_USDA=22.917
NC_035081.1	85946479	.	T	A	.	.	MAF_USDA=18.75
NC_035081.1	85946524	.	G	A	.	.	MAF_INRAE=5.263
NC_035081.1	85946542	.	C	G	.	.	MAF_USDA=8.333
NC_035081.1	85948887	.	C	T	.	.	MAF_USDA=6.557
NC_035081.1	85948916	.	G	A	.	.	MAF_INRAE=5.263;MAF_USDA=4.918
NC_035081.1	85949035	.	C	T	.	.	MAF_USDA=4.167
NC_035081.1	85949145	.	C	T	.	.	MAF_INRAE=31.579;MAF_USDA=27.869
NC_035081.1	85949146	.	C	T	.	.	MAF_USDA=27.869
NC_035081.1	85949181	.	G	A	.	.	MAF_USDA=2.941
NC_035081.1	85949215	.	C	T	.	.	MAF_INRAE=4.167
NC_035081.1	85949376	.	G	A	.	.	MAF_INRAE=6.667
NC_035081.1	85949415	.	A	G	.	.	MAF_INRAE=37.975;MAF_USDA=32.353
NC_035081.1	85949598	.	A	G	.	.	MAF_USDA=4.918
NC_035081.1	85949658	.	A	G	.	.	MAF_INRAE=13.291;MAF_USDA=11.176
NC_035081.1	85951777	.	G	A	.	.	MAF_INRAE=26.316;MAF_USDA=18.75
NC_035081.1	85951958	.	G	T	.	.	MAF_INRAE=4.167
NC_035081.1	85952025	.	C	T	.	.	MAF_USDA=2.542
NC_035081.1	85952048	.	C	A	.	.	MAF_USDA=20.833
NC_035081.1	85952123	.	T	G	.	.	MAF_USDA=2.5
NC_035081.1	85955127	.	G	T	.	.	MAF_INRAE=21.053;MAF_USDA=14.118
NC_035081.1	85955128	.	G	T	.	.	MAF_USDA=14.118
NC_035081.1	85955170	.	G	A	.	.	MAF_USDA=29.412
NC_035081.1	85955183	.	G	A	.	.	MAF_USDA=4.098
NC_035081.1	85955200	.	A	C	.	.	MAF_INRAE=21.053;MAF_USDA=15.294
NC_035081.1	85955274	.	C	A	.	.	MAF_INRAE=3.333
NC_035081.1	85955290	.	A	G	.	.	MAF_INRAE=29.747;MAF_USDA=37.647
NC_035081.1	85955299	.	A	G	.	.	MAF_USDA=5.294
NC_035081.1	85955323	.	T	A	.	.	MAF_INRAE=13.924;MAF_USDA=5.294
NC_035081.1	85955343	.	T	C	.	.	MAF_INRAE=4.167;MAF_USDA=1.639
NC_035081.1	85955345	.	T	C	.	.	MAF_INRAE=15.19;MAF_USDA=14.706
NC_035081.1	85955369	.	A	G	.	.	MAF_USDA=4.918
NC_035081.1	85955421	.	G	A	.	.	MAF_USDA=2.459
NC_035081.1	85955441	.	T	G	.	.	MAF_INRAE=13.924;MAF_USDA=4.706
NC_035081.1	85955444	.	C	A	.	.	MAF_USDA=11.176
NC_035081.1	85955490	.	T	G	.	.	MAF_INRAE=32.911;MAF_USDA=19.412
NC_035081.1	85955514	.	G	T	.	.	MAF_USDA=3.279
NC_035081.1	85955560	.	G	A	.	.	MAF_USDA=8.824
NC_035081.1	85955563	.	T	G	.	.	MAF_USDA=12.5
NC_035081.1	85955582	.	G	C	.	.	MAF_INRAE=10.127;MAF_USDA=7.647
NC_035081.1	85955635	.	T	G	.	.	MAF_INRAE=46.835;MAF_USDA=13.934
NC_035081.1	85955647	.	C	T	.	.	MAF_INRAE=12.5;MAF_USDA=11.475
NC_035081.1	85955657	.	C	A	.	.	MAF_INRAE=13.924;MAF_USDA=14.706
NC_035081.1	85955684	.	A	C	.	.	MAF_INRAE=21.053
NC_035081.1	85955695	.	G	A	.	.	MAF_USDA=3.279
NC_035081.1	85955726	.	C	T	.	.	MAF_INRAE=19.62;MAF_USDA=25.294
NC_035081.1	85955727	.	G	A	.	.	MAF_INRAE=6.667;MAF_USDA=1.765
NC_035081.1	85955787	.	T	C	.	.	MAF_USDA=3.529
NC_035081.1	85955914	.	A	G	.	.	MAF_INRAE=44.304;MAF_USDA=47.059
NC_035081.1	85955954	.	C	T	.	.	MAF_USDA=1.639
NC_035081.1	85955976	.	G	C	.	.	MAF_USDA=4.918
NC_035081.1	85955988	.	G	A	.	.	MAF_USDA=4.098
NC_035081.1	85956015	.	G	A	.	.	MAF_USDA=2.459
NC_035081.1	85956043	.	G	C	.	.	MAF_INRAE=4.43;MAF_USDA=11.176
NC_035081.1	85956058	.	A	T	.	.	MAF_INRAE=2.5;MAF_USDA=21.176
NC_035081.1	85956073	.	C	G	.	.	MAF_USDA=4.918
NC_035081.1	85956085	.	T	C	.	.	MAF_USDA=2.459
NC_035081.1	85956175	.	C	A	.	.	MAF_INRAE=5.833;MAF_USDA=10.417
NC_035081.1	85956207	.	G	A	.	.	MAF_INRAE=5.0
NC_035081.1	85956228	.	G	A	.	.	MAF_INRAE=7.895
NC_035081.1	85956376	.	C	T	.	.	MAF_USDA=2.083
NC_035081.1	85956387	.	C	G	.	.	MAF_USDA=5.488
NC_035081.1	85956519	.	T	C	.	.	MAF_INRAE=42.105;MAF_USDA=23.529
NC_035081.1	85956562	.	G	A	.	.	MAF_USDA=7.377
NC_035081.1	85956569	.	A	C	.	.	MAF_USDA=5.738
NC_035081.1	85956632	.	A	G	.	.	MAF_USDA=10.0
NC_035081.1	85956705	.	G	A	.	.	MAF_USDA=1.639
NC_035081.1	85956945	.	G	A	.	.	MAF_USDA=15.882
NC_035081.1	85956995	.	G	A	.	.	MAF_INRAE=3.333;MAF_USDA=39.583
NC_035081.1	85957012	.	G	T	.	.	MAF_USDA=17.857
NC_035081.1	85957025	.	T	A	.	.	MAF_USDA=16.471
NC_035081.1	85957065	.	T	C	.	.	MAF_USDA=16.471
NC_035081.1	85957110	.	G	A	.	.	MAF_USDA=10.656
NC_035081.1	85957152	.	T	C	.	.	MAF_USDA=1.639
NC_035081.1	85957250	.	G	A	.	.	MAF_INRAE=13.924;MAF_USDA=7.647
NC_035081.1	85957317	.	G	C	.	.	MAF_INRAE=4.167;MAF_USDA=18.824
NC_035081.1	85957321	.	A	C	.	.	MAF_INRAE=13.924;MAF_USDA=8.824
NC_035081.1	85958863	.	T	C	.	.	MAF_USDA=6.25
NC_035081.1	85958901	.	C	G	.	.	MAF_USDA=25.0
NC_035081.1	85958942	.	A	G	.	.	MAF_USDA=16.667
NC_035081.1	85958977	.	T	C	.	.	MAF_INRAE=42.105;MAF_USDA=7.831
NC_035081.1	85958978	.	G	T	.	.	MAF_USDA=25.0
NC_035081.1	85958989	.	T	C	.	.	MAF_USDA=2.976
NC_035081.1	85959032	.	A	G	.	.	MAF_INRAE=42.105;MAF_USDA=37.059
NC_035081.1	85959042	.	C	T	.	.	MAF_USDA=2.459
NC_035081.1	85959103	.	A	T	.	.	MAF_INRAE=31.013;MAF_USDA=17.647
NC_035081.1	85959171	.	G	T	.	.	MAF_INRAE=7.5;MAF_USDA=18.235
NC_035081.1	85959175	.	C	T	.	.	MAF_INRAE=19.167;MAF_USDA=12.353
NC_035081.1	85959186	.	C	A	.	.	MAF_USDA=1.639
NC_035081.1	85959192	.	A	C	.	.	MAF_USDA=5.738
NC_035081.1	85959197	.	C	T	.	.	MAF_USDA=5.738
NC_035081.1	85959234	.	C	A	.	.	MAF_INRAE=30.38;MAF_USDA=17.647
NC_035081.1	85959239	.	T	G	.	.	MAF_INRAE=30.38;MAF_USDA=17.059
NC_035081.1	85959284	.	T	C	.	.	MAF_INRAE=30.38;MAF_USDA=21.765
NC_035081.1	85959287	.	G	T	.	.	MAF_INRAE=21.667;MAF_USDA=22.941
NC_035081.1	85959324	.	C	T	.	.	MAF_USDA=1.639
NC_035081.1	85959329	.	A	T	.	.	MAF_INRAE=31.013;MAF_USDA=15.882
NC_035081.1	85959346	.	C	G	.	.	MAF_INRAE=2.5
NC_035081.1	85959372	.	C	T	.	.	MAF_USDA=2.459
NC_035081.1	85959438	.	C	G	.	.	MAF_INRAE=13.924;MAF_USDA=5.294
NC_035081.1	85959448	.	A	G	.	.	MAF_USDA=3.279
NC_035081.1	85959452	.	G	A	.	.	MAF_USDA=1.639
NC_035081.1	85959461	.	T	C	.	.	MAF_INRAE=6.667;MAF_USDA=27.647
NC_035081.1	85959512	.	T	A	.	.	MAF_USDA=4.118
NC_035081.1	85959544	.	C	T	.	.	MAF_INRAE=24.051;MAF_USDA=34.118
NC_035081.1	85959596	.	T	C	.	.	MAF_INRAE=5.0;MAF_USDA=18.824
NC_035081.1	85959612	.	C	G	.	.	MAF_INRAE=13.924;MAF_USDA=8.824
NC_035081.1	85959614	.	G	A	.	.	MAF_INRAE=15.0;MAF_USDA=8.824
NC_035081.1	85959662	.	A	T	.	.	MAF_USDA=5.738
NC_035081.1	85959700	.	G	A	.	.	MAF_INRAE=13.924;MAF_USDA=5.882
NC_035081.1	85959702	.	G	C	.	.	MAF_INRAE=3.333;MAF_USDA=19.412
NC_035081.1	85959757	.	C	A	.	.	MAF_INRAE=47.368
NC_035081.1	85959791	.	T	C	.	.	MAF_INRAE=13.924;MAF_USDA=7.647
NC_035081.1	85959822	.	T	C	.	.	MAF_INRAE=10.0
NC_035081.1	85959858	.	A	G	.	.	MAF_INRAE=22.785;MAF_USDA=48.235
NC_035081.1	85959866	.	A	G	.	.	MAF_INRAE=13.924;MAF_USDA=5.882
NC_035081.1	85959958	.	A	T	.	.	MAF_INRAE=13.924;MAF_USDA=7.059
NC_035081.1	85959976	.	G	T	.	.	MAF_USDA=6.471
NC_035081.1	85960043	.	G	A	.	.	MAF_USDA=4.167
NC_035081.1	85960102	.	G	A	.	.	MAF_INRAE=7.5;MAF_USDA=13.529
NC_035081.1	85960109	.	G	T	.	.	MAF_USDA=5.738
NC_035081.1	85960166	.	G	T	.	.	MAF_INRAE=11.667;MAF_USDA=34.706
NC_035081.1	85960167	.	T	G	.	.	MAF_INRAE=11.667
NC_035081.1	85960203	.	T	A	.	.	MAF_USDA=1.639
NC_035081.1	85960215	.	A	G	.	.	MAF_INRAE=12.5;MAF_USDA=36.471
NC_035081.1	85960222	.	C	T	.	.	MAF_USDA=2.459
NC_035081.1	85960269	.	A	T	.	.	MAF_INRAE=13.291;MAF_USDA=7.059
NC_035081.1	85960300	.	T	C	.	.	MAF_INRAE=47.368
NC_035081.1	85960350	.	C	T	.	.	MAF_INRAE=1.667
NC_035081.1	85960382	.	C	G	.	.	MAF_INRAE=5.263;MAF_USDA=7.647
NC_035081.1	85960573	.	C	T	.	.	MAF_USDA=5.738
NC_035081.1	85960574	.	G	A	.	.	MAF_USDA=12.5
NC_035081.1	85960575	.	G	A	.	.	MAF_USDA=2.459
NC_035081.1	85960608	.	G	T	.	.	MAF_INRAE=17.089;MAF_USDA=12.941
NC_035081.1	85960788	.	G	T	.	.	MAF_USDA=4.098
NC_035081.1	85960923	.	G	A	.	.	MAF_INRAE=17.089;MAF_USDA=12.941
NC_035081.1	85961013	.	G	A	.	.	MAF_INRAE=5.263
NC_035081.1	85961032	.	A	G	.	.	MAF_INRAE=15.823;MAF_USDA=12.353
NC_035081.1	85961112	.	T	A	.	.	MAF_INRAE=13.924;MAF_USDA=2.459
NC_035081.1	85961211	.	G	A	.	.	MAF_INRAE=2.5
NC_035081.1	85961223	.	A	G	.	.	MAF_INRAE=6.667
NC_035081.1	85961246	.	A	T	.	.	MAF_USDA=3.279
NC_035081.1	85961259	.	C	T	.	.	MAF_INRAE=13.924;MAF_USDA=8.824
NC_035081.1	85961298	.	C	G	.	.	MAF_INRAE=16.456;MAF_USDA=9.412
NC_035081.1	85961338	.	T	A	.	.	MAF_INRAE=29.747;MAF_USDA=39.412
NC_035081.1	85961351	.	T	A	.	.	MAF_INRAE=47.368;MAF_USDA=12.5
NC_035081.1	85961515	.	T	C	.	.	MAF_INRAE=7.5;MAF_USDA=11.475
NC_035081.1	85961593	.	T	G	.	.	MAF_INRAE=5.0;MAF_USDA=5.952
NC_035081.1	85961607	.	A	C	.	.	MAF_INRAE=46.835;MAF_USDA=13.529
NC_035081.1	85961611	.	G	T	.	.	MAF_USDA=2.083
NC_035081.1	85961635	.	T	G	.	.	MAF_USDA=8.333
NC_035081.1	85961718	.	C	T	.	.	MAF_USDA=14.583
NC_035081.1	85961763	.	C	T	.	.	MAF_USDA=2.459
NC_035081.1	85961806	.	T	C	.	.	MAF_USDA=10.588
NC_035081.1	85961895	.	G	A	.	.	MAF_INRAE=13.291;MAF_USDA=8.824
NC_035081.1	85961935	.	T	A	.	.	MAF_USDA=2.459
NC_035081.1	85962002	.	T	C	.	.	MAF_INRAE=45.833;MAF_USDA=8.333
NC_035081.1	85962098	.	G	A	.	.	MAF_USDA=12.5
NC_035081.1	85962145	.	C	T	.	.	MAF_INRAE=14.557;MAF_USDA=24.706
NC_035081.1	85962188	.	C	T	.	.	MAF_INRAE=46.835;MAF_USDA=14.286
NC_035081.1	85962223	.	C	A	.	.	MAF_INRAE=13.924;MAF_USDA=20.833
NC_035081.1	85962249	.	C	T	.	.	MAF_INRAE=4.167;MAF_USDA=4.167
NC_035081.1	85962250	.	A	G	.	.	MAF_INRAE=17.722;MAF_USDA=10.0
NC_035081.1	85962259	.	A	G	.	.	MAF_INRAE=17.722;MAF_USDA=10.0
NC_035081.1	85962272	.	C	T	.	.	MAF_INRAE=46.203;MAF_USDA=15.663
NC_035081.1	85962287	.	T	A	.	.	MAF_INRAE=5.0;MAF_USDA=7.647
NC_035081.1	85962291	.	T	A	.	.	MAF_INRAE=5.0;MAF_USDA=7.647
NC_035081.1	85962395	.	C	A	.	.	MAF_INRAE=14.557;MAF_USDA=5.294
NC_035081.1	85962411	.	G	A	.	.	MAF_USDA=2.941
NC_035081.1	85962498	.	T	A	.	.	MAF_USDA=8.333
NC_035081.1	85962514	.	T	A	.	.	MAF_USDA=1.639
NC_035081.1	85962535	.	G	A	.	.	MAF_USDA=4.918
NC_035081.1	85962564	.	C	T	.	.	MAF_INRAE=40.833;MAF_USDA=14.118
NC_035081.1	85962565	.	G	A	.	.	MAF_USDA=17.391
NC_035081.1	85962631	.	C	T	.	.	MAF_USDA=3.279
NC_035081.1	85962642	.	T	A	.	.	MAF_INRAE=8.333;MAF_USDA=10.0
NC_035081.1	85962752	.	C	A	.	.	MAF_INRAE=5.0;MAF_USDA=7.647
NC_035081.1	85962853	.	C	G	.	.	MAF_USDA=2.941
NC_035081.1	85962858	.	C	T	.	.	MAF_INRAE=48.101;MAF_USDA=8.333
NC_035081.1	85962946	.	G	T	.	.	MAF_INRAE=16.456;MAF_USDA=9.412
NC_035081.1	85963010	.	A	G	.	.	MAF_USDA=1.639
NC_035081.1	85963045	.	A	G	.	.	MAF_INRAE=6.667;MAF_USDA=10.656
NC_035081.1	85963068	.	C	A	.	.	MAF_INRAE=33.544;MAF_USDA=6.471
NC_035081.1	85963101	.	A	C	.	.	MAF_INRAE=17.089;MAF_USDA=10.588
NC_035081.1	85963153	.	A	T	.	.	MAF_INRAE=17.089;MAF_USDA=11.176
NC_035081.1	85963360	.	A	G	.	.	MAF_USDA=4.918
NC_035081.1	85963406	.	G	A	.	.	MAF_INRAE=29.747;MAF_USDA=24.118
NC_035081.1	85963416	.	G	T	.	.	MAF_USDA=2.459
NC_035081.1	85963496	.	C	T	.	.	MAF_INRAE=13.924;MAF_USDA=5.294
NC_035081.1	85963557	.	G	C	.	.	MAF_USDA=3.279
NC_035081.1	85963572	.	G	A	.	.	MAF_USDA=12.5
NC_035081.1	85963656	.	G	A	.	.	MAF_USDA=1.639
NC_035081.1	85963671	.	G	T	.	.	MAF_USDA=4.167
NC_035081.1	85963846	.	C	T	.	.	MAF_USDA=1.639
NC_035081.1	85963974	.	A	T	.	.	MAF_USDA=1.639
NC_035081.1	85963976	.	C	A	.	.	MAF_USDA=1.639
NC_035081.1	85964021	.	T	G	.	.	MAF_INRAE=2.5;MAF_USDA=2.459
NC_035081.1	85964033	.	C	T	.	.	MAF_USDA=3.279
NC_035081.1	85964054	.	G	T	.	.	MAF_USDA=4.098
NC_035081.1	85964099	.	C	T	.	.	MAF_USDA=5.294
NC_035081.1	85964112	.	C	A	.	.	MAF_INRAE=45.57;MAF_USDA=13.529
NC_035081.1	85964515	.	T	C	.	.	MAF_INRAE=42.105;MAF_USDA=14.706
NC_035081.1	85965361	.	C	G	.	.	MAF_USDA=2.5
NC_035081.1	85965363	.	A	G	.	.	MAF_USDA=2.5
NC_035081.1	85965365	.	C	A	.	.	MAF_USDA=1.667
NC_035081.1	85965372	.	A	T	.	.	MAF_USDA=1.667
NC_035081.1	85965373	.	A	G	.	.	MAF_USDA=2.5
NC_035081.1	85965525	.	G	T	.	.	MAF_INRAE=17.089;MAF_USDA=8.929
NC_035081.1	85965655	.	C	A	.	.	MAF_USDA=4.167
NC_035081.1	85965676	.	C	A	.	.	MAF_USDA=1.639
NC_035081.1	85965853	.	G	A	.	.	MAF_INRAE=31.646;MAF_USDA=9.412
NC_035081.1	85965875	.	A	C	.	.	MAF_USDA=2.459
NC_035081.1	85965887	.	A	C	.	.	MAF_INRAE=5.263
NC_035081.1	85965896	.	C	T	.	.	MAF_INRAE=7.5;MAF_USDA=18.852
NC_035081.1	85965947	.	C	G	.	.	MAF_USDA=1.639
NC_035081.1	85965967	.	G	A	.	.	MAF_USDA=1.639
NC_035081.1	85965976	.	A	C	.	.	MAF_USDA=1.639
NC_035081.1	85965996	.	C	T	.	.	MAF_INRAE=2.5
NC_035081.1	85966003	.	C	G	.	.	MAF_INRAE=2.5
NC_035081.1	85966022	.	C	T	.	.	MAF_USDA=3.279
NC_035081.1	85966085	.	G	C	.	.	MAF_INRAE=27.848;MAF_USDA=3.529
NC_035081.1	85966091	.	C	A	.	.	MAF_INRAE=27.848;MAF_USDA=3.529
NC_035081.1	85966105	.	C	A	.	.	MAF_INRAE=31.646;MAF_USDA=5.738
NC_035081.1	85966119	.	G	T	.	.	MAF_INRAE=39.873;MAF_USDA=9.412
NC_035081.1	85966214	.	C	T	.	.	MAF_INRAE=17.722;MAF_USDA=24.118
NC_035081.1	85966247	.	C	T	.	.	MAF_INRAE=4.43;MAF_USDA=5.738
NC_035081.1	85966304	.	G	A	.	.	MAF_USDA=2.353
NC_035081.1	85966308	.	A	G	.	.	MAF_USDA=2.353
NC_035081.1	85966310	.	G	T	.	.	MAF_USDA=2.353
NC_035081.1	85966319	.	C	T	.	.	MAF_USDA=1.639
NC_035081.1	85966369	.	A	C	.	.	MAF_INRAE=17.722;MAF_USDA=20.0
NC_035081.1	85966403	.	G	A	.	.	MAF_INRAE=17.722;MAF_USDA=24.118
NC_035081.1	85966451	.	C	T	.	.	MAF_USDA=6.471
NC_035081.1	85966564	.	T	C	.	.	MAF_INRAE=4.43;MAF_USDA=5.294
NC_035081.1	85966599	.	C	A	.	.	MAF_INRAE=4.167;MAF_USDA=4.167
NC_035081.1	85966808	.	G	T	.	.	MAF_USDA=2.459
NC_035081.1	85966837	.	T	G	.	.	MAF_USDA=4.918
NC_035081.1	85966838	.	G	T	.	.	MAF_USDA=2.459
NC_035081.1	85966852	.	C	A	.	.	MAF_INRAE=12.025;MAF_USDA=3.279
NC_035081.1	85967381	.	A	C	.	.	MAF_INRAE=27.215;MAF_USDA=22.951
NC_035081.1	85967461	.	C	A	.	.	MAF_INRAE=4.43;MAF_USDA=5.294
NC_035081.1	85967544	.	C	T	.	.	MAF_INRAE=5.263;MAF_USDA=8.235
NC_035081.1	85967567	.	G	C	.	.	MAF_USDA=1.639
NC_035081.1	85967646	.	A	G	.	.	MAF_INRAE=17.089;MAF_USDA=19.412
NC_035081.1	85967757	.	C	T	.	.	MAF_INRAE=32.278;MAF_USDA=14.706
NC_035081.1	85967771	.	G	A	.	.	MAF_INRAE=28.481;MAF_USDA=4.118
NC_035081.1	85967828	.	A	C	.	.	MAF_INRAE=17.722;MAF_USDA=30.588
NC_035081.1	85967846	.	C	T	.	.	MAF_USDA=1.639
NC_035081.1	85967875	.	A	C	.	.	MAF_USDA=12.5
NC_035081.1	85967879	.	G	A	.	.	MAF_INRAE=17.089;MAF_USDA=8.824
NC_035081.1	85967892	.	A	T	.	.	MAF_INRAE=13.291;MAF_USDA=8.235
NC_035081.1	85967893	.	G	T	.	.	MAF_INRAE=2.5;MAF_USDA=8.235
NC_035081.1	85967978	.	T	A	.	.	MAF_INRAE=13.924;MAF_USDA=5.294
NC_035081.1	85967987	.	C	A	.	.	MAF_USDA=12.5
NC_035081.1	85967989	.	T	C	.	.	MAF_USDA=4.098
NC_035081.1	85968026	.	G	T	.	.	MAF_USDA=3.279
NC_035081.1	85968039	.	A	C	.	.	MAF_USDA=1.639
NC_035081.1	85968088	.	G	T	.	.	MAF_INRAE=32.911;MAF_USDA=10.417
NC_035081.1	85968260	.	T	C	.	.	MAF_INRAE=25.949;MAF_USDA=14.754
NC_035081.1	85968370	.	A	T	.	.	MAF_INRAE=5.263;MAF_USDA=7.647
NC_035081.1	85968372	.	G	T	.	.	MAF_INRAE=12.025
NC_035081.1	85968395	.	C	A	.	.	MAF_INRAE=13.924;MAF_USDA=5.294
NC_035081.1	85968422	.	C	A	.	.	MAF_USDA=1.639
NC_035081.1	85968492	.	T	C	.	.	MAF_INRAE=5.0;MAF_USDA=39.583
NC_035081.1	85968511	.	A	G	.	.	MAF_USDA=5.738
NC_035081.1	85968594	.	G	A	.	.	MAF_USDA=2.353
NC_035081.1	85968673	.	C	G	.	.	MAF_INRAE=16.456;MAF_USDA=26.23
NC_035081.1	85968688	.	A	G	.	.	MAF_USDA=3.279
NC_035081.1	85968740	.	G	A	.	.	MAF_INRAE=5.263
NC_035081.1	85968764	.	A	C	.	.	MAF_INRAE=4.43;MAF_USDA=12.941
NC_035081.1	85968793	.	A	T	.	.	MAF_INRAE=3.333;MAF_USDA=26.471
NC_035081.1	85968848	.	T	C	.	.	MAF_USDA=4.098
NC_035081.1	85968869	.	A	G	.	.	MAF_INRAE=7.595;MAF_USDA=1.765
NC_035081.1	85968896	.	A	G	.	.	MAF_INRAE=36.709;MAF_USDA=45.882
NC_035081.1	85968905	.	C	A	.	.	MAF_INRAE=18.987;MAF_USDA=10.417
NC_035081.1	85968920	.	T	A	.	.	MAF_USDA=2.083
NC_035081.1	85968921	.	T	A	.	.	MAF_USDA=2.083
NC_035081.1	85968923	.	A	T	.	.	MAF_INRAE=18.333
NC_035081.1	85968924	.	A	T	.	.	MAF_INRAE=15.0;MAF_USDA=2.586
NC_035081.1	85968941	.	G	C	.	.	MAF_USDA=8.824
NC_035081.1	85968998	.	C	G	.	.	MAF_INRAE=28.481;MAF_USDA=42.941
NC_035081.1	85969033	.	T	C	.	.	MAF_USDA=9.016
NC_035081.1	85969078	.	C	G	.	.	MAF_INRAE=25.0;MAF_USDA=19.048
NC_035081.1	85969083	.	C	T	.	.	MAF_INRAE=25.0
NC_035081.1	85969130	.	T	G	.	.	MAF_USDA=1.639
NC_035081.1	85969257	.	C	A	.	.	MAF_INRAE=38.608;MAF_USDA=33.529
NC_035081.1	85969273	.	C	G	.	.	MAF_INRAE=36.709;MAF_USDA=28.824
NC_035081.1	85969287	.	G	A	.	.	MAF_INRAE=21.519;MAF_USDA=43.529
NC_035081.1	85969289	.	G	T	.	.	MAF_INRAE=37.5
NC_035081.1	85969299	.	G	T	.	.	MAF_INRAE=47.5;MAF_USDA=6.25
NC_035081.1	85969308	.	A	C	.	.	MAF_INRAE=8.861;MAF_USDA=10.588
NC_035081.1	85969309	.	A	C	.	.	MAF_USDA=4.918
NC_035081.1	85969312	.	T	A	.	.	MAF_INRAE=12.658;MAF_USDA=4.098
NC_035081.1	85969313	.	T	G	.	.	MAF_USDA=6.25
NC_035081.1	85969382	.	T	C	.	.	MAF_USDA=2.459
NC_035081.1	85969418	.	C	A	.	.	MAF_INRAE=12.025;MAF_USDA=5.738
NC_035081.1	85969420	.	T	A	.	.	MAF_INRAE=14.167
NC_035081.1	85969423	.	G	T	.	.	MAF_INRAE=23.418;MAF_USDA=13.115
NC_035081.1	85969549	.	G	T	.	.	MAF_USDA=20.833
NC_035081.1	85969550	.	C	A	.	.	MAF_USDA=20.833
NC_035081.1	85969671	.	G	T	.	.	MAF_INRAE=5.263;MAF_USDA=8.235
NC_035081.1	85969690	.	G	A	.	.	MAF_USDA=25.0
NC_035081.1	85969784	.	G	A	.	.	MAF_USDA=2.459
NC_035081.1	85970822	.	G	T	.	.	MAF_USDA=3.279
NC_035081.1	85970834	.	A	G	.	.	MAF_USDA=1.639
NC_035081.1	85970836	.	T	A	.	.	MAF_USDA=3.279
NC_035081.1	85970914	.	T	G	.	.	MAF_INRAE=10.759;MAF_USDA=30.588
NC_035081.1	85970917	.	A	C	.	.	MAF_USDA=2.459
NC_035081.1	85970934	.	C	T	.	.	MAF_INRAE=12.658
NC_035081.1	85970941	.	C	A	.	.	MAF_INRAE=49.367;MAF_USDA=45.294
NC_035081.1	85970945	.	C	T	.	.	MAF_USDA=1.639
NC_035081.1	85970947	.	A	G	.	.	MAF_INRAE=29.747;MAF_USDA=42.353
NC_035081.1	85970966	.	A	T	.	.	MAF_USDA=4.918
NC_035081.1	85970979	.	A	T	.	.	MAF_INRAE=22.5
NC_035081.1	85970980	.	A	T	.	.	MAF_INRAE=24.167
NC_035081.1	85970981	.	G	T	.	.	MAF_INRAE=22.5
NC_035081.1	85970989	.	C	T	.	.	MAF_INRAE=12.658;MAF_USDA=39.412
NC_035081.1	85971141	.	G	A	.	.	MAF_USDA=2.459
NC_035081.1	85971163	.	T	A	.	.	MAF_INRAE=12.025;MAF_USDA=38.824
NC_035081.1	85971255	.	T	G	.	.	MAF_INRAE=17.722;MAF_USDA=39.583
NC_035081.1	85971310	.	A	G	.	.	MAF_USDA=4.098
NC_035081.1	85971337	.	A	G	.	.	MAF_INRAE=4.167;MAF_USDA=11.176
NC_035081.1	85971339	.	A	G	.	.	MAF_INRAE=4.167;MAF_USDA=12.941
NC_035081.1	85971345	.	G	A	.	.	MAF_INRAE=17.089;MAF_USDA=20.588
NC_035081.1	85971374	.	A	G	.	.	MAF_USDA=1.639
NC_035081.1	85971454	.	G	A	.	.	MAF_INRAE=18.987;MAF_USDA=24.118
NC_035081.1	85971457	.	T	C	.	.	MAF_INRAE=10.0;MAF_USDA=25.882
NC_035081.1	85971493	.	T	G	.	.	MAF_USDA=5.738
NC_035081.1	85971548	.	C	A	.	.	MAF_INRAE=26.316;MAF_USDA=1.765
NC_035081.1	85971569	.	G	C	.	.	MAF_INRAE=8.861;MAF_USDA=1.765
NC_035081.1	85971587	.	A	T	.	.	MAF_USDA=20.833
NC_035081.1	85971592	.	G	A	.	.	MAF_INRAE=21.053
NC_035081.1	85971596	.	G	C	.	.	MAF_INRAE=5.833;MAF_USDA=36.885
NC_035081.1	85971721	.	C	T	.	.	MAF_USDA=4.098
NC_035081.1	85971742	.	C	T	.	.	MAF_USDA=3.279
NC_035081.1	85971858	.	C	A	.	.	MAF_INRAE=31.579
NC_035081.1	85971987	.	C	T	.	.	MAF_USDA=26.471
NC_035081.1	85973300	.	T	C	.	.	MAF_INRAE=50.0
NC_035081.1	85974108	.	A	G	.	.	MAF_INRAE=5.263
NC_035081.1	85974172	.	C	G	.	.	MAF_INRAE=1.667
NC_035081.1	85974250	.	A	T	.	.	MAF_INRAE=5.263;MAF_USDA=4.098
NC_035081.1	85974268	.	G	C	.	.	MAF_INRAE=32.278;MAF_USDA=30.588
NC_035081.1	85974310	.	G	A	.	.	MAF_INRAE=33.544;MAF_USDA=32.941
NC_035081.1	85974338	.	G	C	.	.	MAF_INRAE=34.167;MAF_USDA=50.0
NC_035081.1	85974390	.	G	A	.	.	MAF_INRAE=8.861;MAF_USDA=5.952
NC_035081.1	85974429	.	G	T	.	.	MAF_USDA=6.557
NC_035081.1	85974515	.	C	G	.	.	MAF_INRAE=18.354;MAF_USDA=2.459
NC_035081.1	85974525	.	G	T	.	.	MAF_INRAE=8.861;MAF_USDA=5.882
NC_035081.1	85974600	.	A	G	.	.	MAF_INRAE=32.278;MAF_USDA=30.952
NC_035081.1	85974657	.	A	G	.	.	MAF_INRAE=6.667;MAF_USDA=36.066
NC_035081.1	85974667	.	G	C	.	.	MAF_USDA=1.639
NC_035081.1	85974695	.	C	T	.	.	MAF_INRAE=6.667;MAF_USDA=18.033
NC_035081.1	85974696	.	G	C	.	.	MAF_INRAE=39.241;MAF_USDA=27.059
NC_035081.1	85974717	.	C	T	.	.	MAF_USDA=1.639
NC_035081.1	85974744	.	G	A	.	.	MAF_INRAE=39.241;MAF_USDA=27.059
NC_035081.1	85974751	.	G	A	.	.	MAF_INRAE=8.861;MAF_USDA=5.294
NC_035081.1	85974890	.	C	G	.	.	MAF_INRAE=6.329;MAF_USDA=1.765
NC_035081.1	85974901	.	G	A	.	.	MAF_USDA=2.459
NC_035081.1	85974989	.	C	T	.	.	MAF_INRAE=6.329;MAF_USDA=4.098
NC_035081.1	85975036	.	G	A	.	.	MAF_INRAE=21.053;MAF_USDA=2.459
NC_035081.1	85975198	.	G	C	.	.	MAF_INRAE=49.367;MAF_USDA=7.647
NC_035081.1	85975236	.	T	C	.	.	MAF_INRAE=3.333;MAF_USDA=11.475
NC_035081.1	85975265	.	C	T	.	.	MAF_INRAE=21.053;MAF_USDA=2.459
NC_035081.1	85975306	.	G	A	.	.	MAF_INRAE=21.053
NC_035081.1	85975320	.	T	A	.	.	MAF_INRAE=35.443
NC_035081.1	85975321	.	A	T	.	.	MAF_INRAE=4.43
NC_035081.1	85975327	.	T	A	.	.	MAF_INRAE=11.392
NC_035081.1	85975328	.	A	T	.	.	MAF_INRAE=41.772;MAF_USDA=25.595
NC_035081.1	85975329	.	A	T	.	.	MAF_INRAE=40.0;MAF_USDA=25.595
NC_035081.1	85975362	.	A	T	.	.	MAF_INRAE=12.025
NC_035081.1	85975412	.	G	C	.	.	MAF_INRAE=48.734;MAF_USDA=19.643
NC_035081.1	85975561	.	T	C	.	.	MAF_USDA=1.639
NC_035081.1	85975612	.	G	A	.	.	MAF_USDA=1.639
NC_035081.1	85975634	.	T	G	.	.	MAF_USDA=2.083
NC_035081.1	85975642	.	T	G	.	.	MAF_INRAE=15.789;MAF_USDA=12.5
NC_035081.1	85975649	.	T	A	.	.	MAF_INRAE=5.263;MAF_USDA=14.706
NC_035081.1	85975661	.	T	A	.	.	MAF_INRAE=47.368
NC_035081.1	85975667	.	T	A	.	.	MAF_USDA=3.333
NC_035081.1	85975670	.	T	A	.	.	MAF_USDA=1.667
NC_035081.1	85975693	.	T	G	.	.	MAF_INRAE=15.789;MAF_USDA=36.066
NC_035081.1	85975732	.	A	C	.	.	MAF_USDA=46.667
NC_035081.1	85975749	.	A	G	.	.	MAF_USDA=2.5
NC_035081.1	85976513	.	C	T	.	.	MAF_USDA=1.724
NC_035081.1	85976537	.	T	G	.	.	MAF_USDA=5.0
NC_035081.1	85976595	.	T	A	.	.	MAF_INRAE=21.053;MAF_USDA=8.197
NC_035081.1	85976624	.	G	T	.	.	MAF_USDA=1.639
NC_035081.1	85976650	.	C	A	.	.	MAF_INRAE=5.263;MAF_USDA=3.279
NC_035081.1	85976667	.	A	G	.	.	MAF_INRAE=26.316;MAF_USDA=5.294
NC_035081.1	85976685	.	A	G	.	.	MAF_INRAE=26.316;MAF_USDA=4.167
NC_035081.1	85976690	.	T	A	.	.	MAF_USDA=43.75
NC_035081.1	85976710	.	G	A	.	.	MAF_INRAE=5.263;MAF_USDA=19.167
NC_035081.1	85976725	.	G	A	.	.	MAF_INRAE=5.263;MAF_USDA=22.5
NC_035081.1	85976730	.	A	G	.	.	MAF_INRAE=31.579;MAF_USDA=7.059
NC_035081.1	85976734	.	C	T	.	.	MAF_INRAE=21.053;MAF_USDA=5.294
NC_035081.1	85976783	.	G	T	.	.	MAF_USDA=44.706
NC_035081.1	85976790	.	A	G	.	.	MAF_INRAE=5.263;MAF_USDA=2.459
NC_035081.1	85976810	.	A	G	.	.	MAF_INRAE=9.167;MAF_USDA=4.167
NC_035081.1	85976831	.	G	A	.	.	MAF_USDA=5.738
NC_035081.1	85976848	.	T	C	.	.	MAF_INRAE=27.848;MAF_USDA=42.857
NC_035081.1	85976893	.	C	T	.	.	MAF_INRAE=29.167;MAF_USDA=42.857
NC_035081.1	85976895	.	G	T	.	.	MAF_INRAE=29.167;MAF_USDA=40.964
NC_035081.1	85976919	.	G	C	.	.	MAF_USDA=3.279
NC_035081.1	85977009	.	C	T	.	.	MAF_USDA=1.639
NC_035081.1	85977119	.	T	C	.	.	MAF_USDA=17.47
NC_035081.1	85977157	.	C	T	.	.	MAF_USDA=3.333
NC_035081.1	85977177	.	A	T	.	.	MAF_USDA=22.619
NC_035081.1	85977209	.	T	G	.	.	MAF_USDA=3.333
NC_035081.1	85977220	.	G	A	.	.	MAF_USDA=2.5
NC_035081.1	85977261	.	A	G	.	.	MAF_USDA=2.5
NC_035081.1	85977286	.	T	G	.	.	MAF_USDA=5.833
NC_035081.1	85977305	.	T	G	.	.	MAF_USDA=2.083
NC_035081.1	85977315	.	A	C	.	.	MAF_USDA=17.059
NC_035081.1	85977339	.	A	T	.	.	MAF_USDA=9.016
NC_035081.1	85977369	.	G	C	.	.	MAF_USDA=47.917
NC_035081.1	85977389	.	A	G	.	.	MAF_USDA=1.807
NC_035081.1	85977410	.	T	G	.	.	MAF_USDA=44.118
NC_035081.1	85977425	.	G	T	.	.	MAF_USDA=37.5
NC_035081.1	85977455	.	G	T	.	.	MAF_USDA=17.647
NC_035081.1	85977456	.	C	T	.	.	MAF_USDA=2.459
NC_035081.1	85977502	.	C	T	.	.	MAF_USDA=2.459
NC_035081.1	85977510	.	T	C	.	.	MAF_USDA=2.459
NC_035081.1	85977516	.	G	A	.	.	MAF_USDA=25.882
NC_035081.1	85977537	.	G	A	.	.	MAF_USDA=8.197
NC_035081.1	85977546	.	C	A	.	.	MAF_USDA=25.294
NC_035081.1	85977572	.	A	G	.	.	MAF_USDA=5.833
NC_035081.1	85977574	.	T	G	.	.	MAF_USDA=50.0
NC_035081.1	85977594	.	C	T	.	.	MAF_USDA=47.917
NC_035081.1	85977605	.	C	G	.	.	MAF_USDA=24.39
NC_035081.1	85977644	.	G	T	.	.	MAF_INRAE=9.167;MAF_USDA=36.885
NC_035081.1	85977654	.	A	C	.	.	MAF_USDA=1.639
NC_035081.1	85977674	.	C	T	.	.	MAF_INRAE=42.5;MAF_USDA=24.118
NC_035081.1	85977708	.	C	T	.	.	MAF_INRAE=36.709;MAF_USDA=33.529
NC_035081.1	85977709	.	T	G	.	.	MAF_INRAE=35.0;MAF_USDA=34.118
NC_035081.1	85977732	.	A	T	.	.	MAF_USDA=3.279
NC_035081.1	85977741	.	T	G	.	.	MAF_INRAE=39.167;MAF_USDA=20.0
NC_035081.1	85977752	.	A	C	.	.	MAF_USDA=8.333
NC_035081.1	85977754	.	T	C	.	.	MAF_USDA=1.639
NC_035081.1	85977756	.	C	A	.	.	MAF_USDA=2.459
NC_035081.1	85977791	.	A	G	.	.	MAF_INRAE=31.013;MAF_USDA=32.941
NC_035081.1	85977807	.	G	A	.	.	MAF_USDA=4.098
NC_035081.1	85977809	.	A	G	.	.	MAF_INRAE=31.013;MAF_USDA=31.176
NC_035081.1	85977875	.	A	T	.	.	MAF_USDA=2.459
NC_035081.1	85977933	.	A	T	.	.	MAF_INRAE=49.367;MAF_USDA=7.647
NC_035081.1	85977951	.	G	A	.	.	MAF_USDA=4.918
NC_035081.1	85977969	.	T	A	.	.	MAF_USDA=1.639
NC_035081.1	85978000	.	C	A	.	.	MAF_USDA=2.941
NC_035081.1	85978045	.	A	C	.	.	MAF_USDA=39.583
NC_035081.1	85978051	.	T	A	.	.	MAF_USDA=22.951
NC_035081.1	85978070	.	G	C	.	.	MAF_USDA=4.098
NC_035081.1	85978098	.	T	G	.	.	MAF_INRAE=5.263
NC_035081.1	85978110	.	C	T	.	.	MAF_INRAE=15.789;MAF_USDA=1.639
NC_035081.1	85978134	.	A	G	.	.	MAF_USDA=5.738
NC_035081.1	85978165	.	G	A	.	.	MAF_USDA=9.836
NC_035081.1	85978168	.	A	G	.	.	MAF_USDA=6.557
NC_035081.1	85978183	.	A	G	.	.	MAF_USDA=1.639
NC_035081.1	85978189	.	A	C	.	.	MAF_USDA=17.647
NC_035081.1	85986747	.	C	T	.	.	MAF_INRAE=1.667
NC_035081.1	85986805	.	T	C	.	.	MAF_INRAE=5.263;MAF_USDA=22.917
NC_035081.1	85986817	.	T	C	.	.	MAF_USDA=25.0
NC_035081.1	85986832	.	T	C	.	.	MAF_USDA=3.279
NC_035081.1	85986840	.	G	T	.	.	MAF_USDA=10.656
NC_035081.1	85986914	.	C	T	.	.	MAF_INRAE=18.987;MAF_USDA=22.941
NC_035081.1	85986932	.	G	A	.	.	MAF_USDA=4.098
NC_035081.1	85986936	.	A	C	.	.	MAF_USDA=4.098
NC_035081.1	85986943	.	T	A	.	.	MAF_INRAE=4.43;MAF_USDA=12.5
NC_035081.1	85986944	.	T	A	.	.	MAF_INRAE=4.167;MAF_USDA=12.5
NC_035081.1	85986950	.	A	T	.	.	MAF_USDA=2.459
NC_035081.1	85987073	.	T	C	.	.	MAF_USDA=1.639
NC_035081.1	85987161	.	C	A	.	.	MAF_USDA=1.639
NC_035081.1	85987206	.	A	T	.	.	MAF_USDA=4.098
NC_035081.1	85987210	.	T	C	.	.	MAF_INRAE=42.105;MAF_USDA=43.529
NC_035081.1	85987288	.	A	T	.	.	MAF_INRAE=15.789;MAF_USDA=4.167
NC_035081.1	85987314	.	T	C	.	.	MAF_USDA=13.115
NC_035081.1	85989252	.	T	C	.	.	MAF_INRAE=26.316
NC_035081.1	85989432	.	C	T	.	.	MAF_USDA=25.882
NC_035081.1	85989702	.	T	C	.	.	MAF_INRAE=16.456;MAF_USDA=12.941
NC_035081.1	85989791	.	G	T	.	.	MAF_USDA=4.098
NC_035081.1	85989863	.	G	C	.	.	MAF_USDA=6.471
NC_035081.1	85989999	.	A	G	.	.	MAF_USDA=1.695
NC_035081.1	85990022	.	C	G	.	.	MAF_USDA=1.667
NC_035081.1	85990069	.	T	A	.	.	MAF_USDA=4.098
NC_035081.1	85991092	.	C	T	.	.	MAF_USDA=3.529
NC_035081.1	85991210	.	A	G	.	.	MAF_USDA=1.639
NC_035081.1	85991745	.	G	T	.	.	MAF_USDA=1.639
NC_035081.1	85991748	.	T	C	.	.	MAF_USDA=3.279
NC_035081.1	85991853	.	C	A	.	.	MAF_USDA=2.459
NC_035081.1	85991910	.	T	C	.	.	MAF_INRAE=3.333
NC_035081.1	85992021	.	G	T	.	.	MAF_USDA=4.918
NC_035081.1	85992056	.	A	G	.	.	MAF_USDA=1.639
NC_035081.1	85992090	.	G	T	.	.	MAF_INRAE=26.316;MAF_USDA=24.118
NC_035081.1	85992095	.	A	T	.	.	MAF_INRAE=26.316;MAF_USDA=23.529
NC_035081.1	85992096	.	G	T	.	.	MAF_USDA=4.918
NC_035081.1	85992204	.	T	C	.	.	MAF_INRAE=44.304;MAF_USDA=24.706
NC_035081.1	85992323	.	G	T	.	.	MAF_USDA=1.639
NC_035081.1	85992382	.	A	C	.	.	MAF_USDA=1.639
NC_035081.1	85992401	.	G	A	.	.	MAF_INRAE=50.0
NC_035081.1	85992407	.	C	T	.	.	MAF_INRAE=18.421
NC_035081.1	85994258	.	G	A	.	.	MAF_USDA=1.639
NC_035081.1	85994279	.	T	A	.	.	MAF_USDA=25.0
NC_035081.1	85994299	.	G	C	.	.	MAF_USDA=1.639
NC_035081.1	85994322	.	T	A	.	.	MAF_USDA=12.5
NC_035081.1	85994324	.	T	A	.	.	MAF_USDA=25.0
NC_035081.1	85994325	.	T	A	.	.	MAF_USDA=25.0
NC_035081.1	85994326	.	T	A	.	.	MAF_USDA=2.083
NC_035081.1	85994327	.	T	A	.	.	MAF_USDA=2.083
NC_035081.1	85994328	.	T	A	.	.	MAF_USDA=2.083
NC_035081.1	85994329	.	T	A	.	.	MAF_USDA=2.083
NC_035081.1	85994386	.	A	G	.	.	MAF_USDA=13.934
NC_035081.1	85994405	.	T	A	.	.	MAF_USDA=43.75
NC_035081.1	85994414	.	G	A	.	.	MAF_INRAE=17.089;MAF_USDA=14.118
NC_035081.1	85994473	.	T	C	.	.	MAF_USDA=2.459
NC_035081.1	85994481	.	C	A	.	.	MAF_INRAE=15.19;MAF_USDA=10.0
NC_035081.1	85994509	.	T	A	.	.	MAF_INRAE=10.759;MAF_USDA=30.588
NC_035081.1	85994641	.	G	A	.	.	MAF_INRAE=5.0;MAF_USDA=12.353
NC_035081.1	85994655	.	G	C	.	.	MAF_INRAE=14.557;MAF_USDA=11.765
NC_035081.1	85994665	.	A	G	.	.	MAF_INRAE=5.0;MAF_USDA=12.941
NC_035081.1	85994670	.	A	C	.	.	MAF_USDA=1.639
NC_035081.1	85994745	.	A	G	.	.	MAF_INRAE=43.038;MAF_USDA=16.471
NC_035081.1	85994811	.	T	A	.	.	MAF_USDA=4.098
NC_035081.1	85994964	.	C	A	.	.	MAF_USDA=4.098
NC_035081.1	85994965	.	T	C	.	.	MAF_USDA=4.098
NC_035081.1	85995010	.	C	A	.	.	MAF_USDA=2.459
NC_035081.1	85995011	.	T	C	.	.	MAF_USDA=3.279
NC_035081.1	85995016	.	C	T	.	.	MAF_USDA=1.639
NC_035081.1	85995079	.	C	A	.	.	MAF_USDA=15.294
NC_035081.1	85995080	.	T	C	.	.	MAF_USDA=15.882
NC_035081.1	85995085	.	C	T	.	.	MAF_USDA=4.098
NC_035081.1	85995102	.	A	C	.	.	MAF_USDA=7.059
NC_035081.1	85995103	.	C	T	.	.	MAF_USDA=12.5
NC_035081.1	85995184	.	T	C	.	.	MAF_USDA=14.118
NC_035081.1	85995234	.	A	G	.	.	MAF_USDA=9.412
NC_035081.1	85997114	.	T	C	.	.	MAF_USDA=35.417
NC_035081.1	85997134	.	A	C	.	.	MAF_USDA=35.417
NC_035081.1	85997149	.	A	C	.	.	MAF_USDA=19.048
NC_035081.1	85997164	.	A	C	.	.	MAF_USDA=17.857
NC_035081.1	85997179	.	A	C	.	.	MAF_USDA=25.0
NC_035081.1	85997204	.	T	C	.	.	MAF_USDA=8.333
NC_035081.1	85997338	.	A	C	.	.	MAF_INRAE=5.263;MAF_USDA=3.279
NC_035081.1	85997379	.	A	C	.	.	MAF_INRAE=15.19;MAF_USDA=10.588
NC_035081.1	85997588	.	T	G	.	.	MAF_INRAE=27.848;MAF_USDA=4.118
NC_035081.1	85997622	.	A	G	.	.	MAF_INRAE=38.608;MAF_USDA=34.706
NC_035081.1	85997672	.	A	G	.	.	MAF_INRAE=38.608;MAF_USDA=29.412
NC_035081.1	85997852	.	T	A	.	.	MAF_INRAE=21.053
NC_035081.1	85997858	.	G	A	.	.	MAF_INRAE=15.823;MAF_USDA=10.0
NC_035081.1	85997908	.	G	A	.	.	MAF_INRAE=46.835;MAF_USDA=22.941
NC_035081.1	85998023	.	G	A	.	.	MAF_INRAE=28.481;MAF_USDA=4.118
NC_035081.1	85998052	.	T	C	.	.	MAF_INRAE=12.5;MAF_USDA=41.176
NC_035081.1	85998055	.	T	G	.	.	MAF_INRAE=38.333;MAF_USDA=20.0
NC_035081.1	85998118	.	C	T	.	.	MAF_USDA=4.918
NC_035081.1	85998120	.	G	T	.	.	MAF_INRAE=11.667;MAF_USDA=14.706
NC_035081.1	85998146	.	C	T	.	.	MAF_INRAE=20.886;MAF_USDA=6.667
NC_035081.1	85998147	.	G	T	.	.	MAF_INRAE=6.667;MAF_USDA=1.667
NC_035081.1	85998205	.	T	C	.	.	MAF_INRAE=29.114;MAF_USDA=25.294
NC_035081.1	85998324	.	C	A	.	.	MAF_INRAE=26.582;MAF_USDA=3.529
NC_035081.1	85998363	.	G	A	.	.	MAF_INRAE=5.263;MAF_USDA=4.167
NC_035081.1	85998401	.	T	C	.	.	MAF_USDA=1.639
NC_035081.1	85998402	.	G	T	.	.	MAF_USDA=1.639
NC_035081.1	85998437	.	T	C	.	.	MAF_INRAE=5.263;MAF_USDA=4.118
NC_035081.1	85998485	.	T	A	.	.	MAF_INRAE=29.114;MAF_USDA=24.118
NC_035081.1	85998552	.	G	A	.	.	MAF_INRAE=42.405;MAF_USDA=12.941
NC_035081.1	85998562	.	T	C	.	.	MAF_USDA=15.294
NC_035081.1	85998564	.	T	A	.	.	MAF_USDA=14.706
NC_035081.1	85998586	.	G	A	.	.	MAF_USDA=27.083
NC_035081.1	85998613	.	T	G	.	.	MAF_INRAE=41.772;MAF_USDA=19.412
NC_035081.1	85998624	.	C	T	.	.	MAF_INRAE=3.333;MAF_USDA=10.0
NC_035081.1	85998687	.	C	T	.	.	MAF_USDA=1.176
NC_035081.1	85998689	.	C	T	.	.	MAF_USDA=1.639
NC_035081.1	85998714	.	G	T	.	.	MAF_INRAE=30.38;MAF_USDA=31.176
NC_035081.1	85998813	.	A	G	.	.	MAF_INRAE=44.304;MAF_USDA=15.882
NC_035081.1	85998919	.	G	C	.	.	MAF_USDA=1.639
NC_035081.1	85999127	.	C	A	.	.	MAF_USDA=9.016
NC_035081.1	85999180	.	T	A	.	.	MAF_USDA=12.941
NC_035081.1	85999204	.	C	A	.	.	MAF_USDA=2.083
NC_035081.1	85999887	.	A	G	.	.	MAF_INRAE=44.304;MAF_USDA=15.882
NC_035081.1	85999936	.	T	G	.	.	MAF_INRAE=39.873;MAF_USDA=39.412
NC_035081.1	85999952	.	A	T	.	.	MAF_INRAE=3.333;MAF_USDA=15.882
NC_035081.1	86000067	.	G	A	.	.	MAF_INRAE=3.333;MAF_USDA=17.059
NC_035081.1	86000075	.	C	A	.	.	MAF_INRAE=32.5;MAF_USDA=3.529
NC_035081.1	86000134	.	A	G	.	.	MAF_USDA=1.639
NC_035081.1	86000223	.	G	T	.	.	MAF_INRAE=11.667;MAF_USDA=21.765
NC_035081.1	86000224	.	T	A	.	.	MAF_INRAE=11.667;MAF_USDA=22.353
NC_035081.1	86000283	.	C	A	.	.	MAF_INRAE=3.165;MAF_USDA=8.824
NC_035081.1	86000313	.	T	A	.	.	MAF_USDA=9.016
NC_035081.1	86000331	.	A	G	.	.	MAF_INRAE=5.0;MAF_USDA=12.353
NC_035081.1	86000354	.	A	G	.	.	MAF_USDA=1.176
NC_035081.1	86000383	.	G	A	.	.	MAF_USDA=1.176
NC_035081.1	86000414	.	C	T	.	.	MAF_USDA=1.639
NC_035081.1	86000489	.	T	G	.	.	MAF_USDA=1.724
NC_035081.1	86000494	.	G	A	.	.	MAF_USDA=4.237
NC_035081.1	86000579	.	T	A	.	.	MAF_USDA=50.0
NC_035081.1	86000666	.	T	C	.	.	MAF_USDA=2.5
NC_035081.1	86000670	.	CTCA	CTCC	.	.	MAF_USDA=47.917
NC_035081.1	86000673	.	A	C	.	.	MAF_INRAE=45.0;MAF_USDA=45.0
NC_035081.1	86000679	.	C	A	.	.	MAF_INRAE=3.333;MAF_USDA=10.714
NC_035081.1	86000751	.	AA	AT	.	.	MAF_USDA=47.917
NC_035081.1	86000752	.	A	T	.	.	MAF_INRAE=41.139;MAF_USDA=44.167
NC_035081.1	86000762	.	C	T	.	.	MAF_INRAE=18.987
NC_035081.1	86000763	.	G	A	.	.	MAF_INRAE=31.013
NC_035081.1	86000816	.	C	G	.	.	MAF_USDA=2.941
NC_035081.1	86000862	.	C	T	.	.	MAF_INRAE=28.481;MAF_USDA=3.529
NC_035081.1	86000917	.	T	C	.	.	MAF_INRAE=3.333;MAF_USDA=9.412
NC_035081.1	86000928	.	T	C	.	.	MAF_INRAE=29.747;MAF_USDA=35.294
NC_035081.1	86000929	.	C	A	.	.	MAF_INRAE=5.0;MAF_USDA=12.353
NC_035081.1	86000936	.	T	G	.	.	MAF_INRAE=15.0;MAF_USDA=40.588
NC_035081.1	86001003	.	T	C	.	.	MAF_INRAE=3.333;MAF_USDA=9.412
NC_035081.1	86001006	.	C	G	.	.	MAF_INRAE=3.333;MAF_USDA=9.412
NC_035081.1	86001073	.	C	T	.	.	MAF_USDA=8.197
NC_035081.1	86001096	.	A	C	.	.	MAF_USDA=4.918
NC_035081.1	86001122	.	A	T	.	.	MAF_USDA=4.918
NC_035081.1	86001148	.	A	C	.	.	MAF_INRAE=3.333;MAF_USDA=10.0
NC_035081.1	86001193	.	C	T	.	.	MAF_INRAE=28.481;MAF_USDA=4.706
NC_035081.1	86001209	.	A	G	.	.	MAF_INRAE=28.481;MAF_USDA=4.706
NC_035081.1	86001216	.	C	T	.	.	MAF_USDA=3.279
NC_035081.1	86001218	.	G	A	.	.	MAF_INRAE=6.667;MAF_USDA=16.393
NC_035081.1	86001232	.	A	C	.	.	MAF_USDA=2.459
NC_035081.1	86001278	.	G	T	.	.	MAF_INRAE=13.291;MAF_USDA=31.176
NC_035081.1	86001310	.	A	G	.	.	MAF_INRAE=3.333;MAF_USDA=9.412
NC_035081.1	86001320	.	T	C	.	.	MAF_INRAE=3.333;MAF_USDA=9.412
NC_035081.1	86001362	.	C	A	.	.	MAF_USDA=2.459
NC_035081.1	86001378	.	C	T	.	.	MAF_USDA=4.918
NC_035081.1	86001385	.	C	A	.	.	MAF_USDA=4.918
NC_035081.1	86001439	.	G	T	.	.	MAF_INRAE=28.481;MAF_USDA=3.529
NC_035081.1	86001478	.	G	A	.	.	MAF_INRAE=29.114;MAF_USDA=31.176
NC_035081.1	86001545	.	A	G	.	.	MAF_USDA=1.667
NC_035081.1	86001637	.	T	C	.	.	MAF_INRAE=49.167;MAF_USDA=45.902
NC_035081.1	86001654	.	G	T	.	.	MAF_USDA=8.235
NC_035081.1	86001675	.	T	G	.	.	MAF_USDA=2.459
NC_035081.1	86001686	.	G	T	.	.	MAF_USDA=5.738
NC_035081.1	86001746	.	A	G	.	.	MAF_USDA=15.294
NC_035081.1	86002558	.	T	G	.	.	MAF_USDA=1.639
NC_035081.1	86002594	.	A	G	.	.	MAF_USDA=32.353
NC_035081.1	86002614	.	T	A	.	.	MAF_INRAE=4.43;MAF_USDA=12.941
NC_035081.1	86002697	.	T	G	.	.	MAF_INRAE=13.924;MAF_USDA=33.529
NC_035081.1	86002722	.	G	A	.	.	MAF_INRAE=22.152;MAF_USDA=9.836
NC_035081.1	86002769	.	G	T	.	.	MAF_INRAE=22.785;MAF_USDA=21.765
NC_035081.1	86002855	.	A	C	.	.	MAF_INRAE=34.177;MAF_USDA=33.333
NC_035081.1	86002856	.	C	A	.	.	MAF_INRAE=23.333;MAF_USDA=37.5
NC_035081.1	86002927	.	A	T	.	.	MAF_INRAE=4.167;MAF_USDA=14.583
NC_035081.1	86002928	.	A	T	.	.	MAF_INRAE=5.0;MAF_USDA=13.529
NC_035081.1	86002929	.	C	T	.	.	MAF_INRAE=5.0;MAF_USDA=15.294
NC_035081.1	86002930	.	G	A	.	.	MAF_INRAE=4.167;MAF_USDA=14.583
NC_035081.1	86002994	.	C	G	.	.	MAF_USDA=1.639
NC_035081.1	86003007	.	G	A	.	.	MAF_INRAE=5.0;MAF_USDA=41.667
NC_035081.1	86003038	.	A	C	.	.	MAF_INRAE=31.667;MAF_USDA=18.75
NC_035081.1	86003069	.	C	A	.	.	MAF_INRAE=4.167;MAF_USDA=4.167
NC_035081.1	86003101	.	T	C	.	.	MAF_USDA=2.459
NC_035081.1	86003109	.	A	C	.	.	MAF_INRAE=31.646;MAF_USDA=20.588
NC_035081.1	86003141	.	C	T	.	.	MAF_INRAE=5.0;MAF_USDA=2.353
NC_035081.1	86003190	.	G	A	.	.	MAF_INRAE=4.167;MAF_USDA=4.167
NC_035081.1	86003203	.	A	C	.	.	MAF_INRAE=5.263;MAF_USDA=7.647
NC_035081.1	86003254	.	G	T	.	.	MAF_USDA=1.639
NC_035081.1	86003278	.	T	C	.	.	MAF_INRAE=5.0;MAF_USDA=12.353
NC_035081.1	86003356	.	A	T	.	.	MAF_USDA=37.5
NC_035081.1	86003376	.	C	T	.	.	MAF_USDA=1.667
NC_035081.1	86003396	.	G	T	.	.	MAF_USDA=22.917
NC_035081.1	86003462	.	C	G	.	.	MAF_USDA=22.917
NC_035081.1	86003532	.	G	T	.	.	MAF_USDA=21.739
NC_035081.1	86005439	.	C	A	.	.	MAF_USDA=31.25
NC_035081.1	86005484	.	A	G	.	.	MAF_USDA=4.118
NC_035081.1	86005487	.	A	T	.	.	MAF_USDA=9.836
NC_035081.1	86005536	.	C	A	.	.	MAF_USDA=1.639
NC_035081.1	86005543	.	A	C	.	.	MAF_USDA=4.167
NC_035081.1	86005550	.	A	G	.	.	MAF_USDA=13.529
NC_035081.1	86005554	.	T	A	.	.	MAF_USDA=1.639
NC_035081.1	86005564	.	A	T	.	.	MAF_USDA=1.639
NC_035081.1	86005593	.	C	T	.	.	MAF_INRAE=10.127;MAF_USDA=14.754
NC_035081.1	86005609	.	C	T	.	.	MAF_USDA=1.639
NC_035081.1	86005725	.	T	A	.	.	MAF_INRAE=5.0;MAF_USDA=12.353
NC_035081.1	86005845	.	G	T	.	.	MAF_USDA=3.279
NC_035081.1	86005846	.	C	T	.	.	MAF_USDA=3.279
NC_035081.1	86005910	.	T	A	.	.	MAF_USDA=1.639
NC_035081.1	86012236	.	T	C	.	.	MAF_USDA=20.833
NC_035081.1	86012256	.	A	T	.	.	MAF_USDA=20.833
NC_035081.1	86012258	.	C	T	.	.	MAF_INRAE=21.053;MAF_USDA=2.083
NC_035081.1	86012259	.	G	A	.	.	MAF_INRAE=2.632;MAF_USDA=16.667
NC_035081.1	86012273	.	T	A	.	.	MAF_USDA=4.167
NC_035081.1	86012288	.	C	T	.	.	MAF_USDA=4.098
NC_035081.1	86012306	.	T	G	.	.	MAF_USDA=8.235
NC_035081.1	86012343	.	G	T	.	.	MAF_USDA=1.639
NC_035081.1	86012371	.	A	T	.	.	MAF_INRAE=6.667;MAF_USDA=12.353
NC_035081.1	86012443	.	C	T	.	.	MAF_INRAE=21.519;MAF_USDA=22.941
NC_035081.1	86012489	.	C	T	.	.	MAF_USDA=3.529
NC_035081.1	86012542	.	G	A	.	.	MAF_INRAE=29.747;MAF_USDA=27.647
NC_035081.1	86012656	.	C	T	.	.	MAF_USDA=7.377
NC_035081.1	86012673	.	G	T	.	.	MAF_INRAE=6.667;MAF_USDA=7.377
NC_035081.1	86012702	.	G	T	.	.	MAF_INRAE=6.667;MAF_USDA=6.557
NC_035081.1	86012703	.	T	A	.	.	MAF_INRAE=6.667;MAF_USDA=5.738
NC_035081.1	86012719	.	A	C	.	.	MAF_INRAE=30.0;MAF_USDA=28.235
NC_035081.1	86012736	.	C	A	.	.	MAF_USDA=8.197
NC_035081.1	86012761	.	A	T	.	.	MAF_INRAE=6.667;MAF_USDA=6.557
NC_035081.1	86012777	.	T	A	.	.	MAF_INRAE=6.667;MAF_USDA=6.557
NC_035081.1	86012788	.	G	A	.	.	MAF_INRAE=6.667;MAF_USDA=6.557
NC_035081.1	86012802	.	C	G	.	.	MAF_INRAE=7.5;MAF_USDA=6.557
NC_035081.1	86012809	.	C	T	.	.	MAF_INRAE=47.368
NC_035081.1	86012825	.	C	A	.	.	MAF_INRAE=5.0;MAF_USDA=39.583
NC_035081.1	86012871	.	A	G	.	.	MAF_INRAE=6.667
NC_035081.1	86012902	.	C	T	.	.	MAF_USDA=1.639
NC_035081.1	86013035	.	T	G	.	.	MAF_INRAE=21.053;MAF_USDA=1.639
NC_035081.1	86013075	.	T	C	.	.	MAF_INRAE=31.646;MAF_USDA=18.824
NC_035081.1	86013080	.	C	A	.	.	MAF_USDA=1.639
NC_035081.1	86013206	.	A	C	.	.	MAF_INRAE=5.263;MAF_USDA=7.647
NC_035081.1	86013263	.	A	T	.	.	MAF_INRAE=4.167;MAF_USDA=5.882
NC_035081.1	86013308	.	G	A	.	.	MAF_USDA=2.459
NC_035081.1	86013313	.	C	G	.	.	MAF_USDA=6.557
NC_035081.1	86013335	.	G	A	.	.	MAF_INRAE=5.833;MAF_USDA=6.471
NC_035081.1	86013355	.	G	T	.	.	MAF_INRAE=10.127;MAF_USDA=1.765
NC_035081.1	86013492	.	T	A	.	.	MAF_INRAE=38.608;MAF_USDA=5.294
NC_035081.1	86013535	.	A	C	.	.	MAF_USDA=1.639
NC_035081.1	86013551	.	T	G	.	.	MAF_USDA=1.639
NC_035081.1	86013602	.	T	C	.	.	MAF_INRAE=10.526;MAF_USDA=20.833
NC_035081.1	86013631	.	G	A	.	.	MAF_USDA=2.459
NC_035081.1	86013657	.	G	T	.	.	MAF_USDA=6.557
NC_035081.1	86013669	.	C	T	.	.	MAF_USDA=5.833
NC_035081.1	86013726	.	C	A	.	.	MAF_USDA=3.279
NC_035081.1	86013829	.	A	G	.	.	MAF_INRAE=30.38;MAF_USDA=27.059
NC_035081.1	86014120	.	C	A	.	.	MAF_INRAE=15.833;MAF_USDA=1.639
NC_035081.1	86014190	.	G	T	.	.	MAF_INRAE=10.759;MAF_USDA=11.475
NC_035081.1	86014282	.	A	G	.	.	MAF_USDA=4.167
NC_035081.1	86014395	.	G	T	.	.	MAF_INRAE=15.789;MAF_USDA=30.0
NC_035081.1	86014426	.	C	A	.	.	MAF_INRAE=29.114;MAF_USDA=32.353
NC_035081.1	86014530	.	C	A	.	.	MAF_INRAE=24.051;MAF_USDA=30.588
NC_035081.1	86014534	.	A	T	.	.	MAF_INRAE=30.38;MAF_USDA=5.882
NC_035081.1	86014548	.	T	C	.	.	MAF_USDA=3.279
NC_035081.1	86014549	.	A	C	.	.	MAF_USDA=3.279
NC_035081.1	86014554	.	A	T	.	.	MAF_INRAE=5.0;MAF_USDA=39.583
NC_035081.1	86014558	.	T	A	.	.	MAF_INRAE=24.051;MAF_USDA=30.0
NC_035081.1	86014619	.	A	T	.	.	MAF_INRAE=14.167;MAF_USDA=7.059
NC_035081.1	86014623	.	C	T	.	.	MAF_INRAE=12.5
NC_035081.1	86014648	.	T	A	.	.	MAF_USDA=2.459
NC_035081.1	86014654	.	A	G	.	.	MAF_USDA=1.639
NC_035081.1	86014827	.	T	A	.	.	MAF_USDA=4.167
NC_035081.1	86014986	.	A	C	.	.	MAF_INRAE=45.833
NC_035081.1	86015052	.	C	T	.	.	MAF_INRAE=15.0;MAF_USDA=4.706
NC_035081.1	86015083	.	G	T	.	.	MAF_INRAE=1.667;MAF_USDA=32.787
NC_035081.1	86015203	.	C	T	.	.	MAF_USDA=5.738
NC_035081.1	86015226	.	G	T	.	.	MAF_USDA=2.083
NC_035081.1	86015369	.	G	A	.	.	MAF_USDA=3.279
NC_035081.1	86015387	.	C	T	.	.	MAF_USDA=8.333
NC_035081.1	86015427	.	C	T	.	.	MAF_INRAE=21.053;MAF_USDA=42.353
NC_035081.1	86015479	.	T	C	.	.	MAF_INRAE=4.167
NC_035081.1	86015510	.	A	G	.	.	MAF_USDA=2.459
NC_035081.1	86015596	.	A	G	.	.	MAF_INRAE=15.19;MAF_USDA=10.0
NC_035081.1	86015604	.	C	A	.	.	MAF_USDA=1.639
NC_035081.1	86015605	.	G	A	.	.	MAF_INRAE=13.924;MAF_USDA=16.471
NC_035081.1	86015645	.	C	T	.	.	MAF_INRAE=14.167
NC_035081.1	86015657	.	A	G	.	.	MAF_INRAE=5.263
NC_035081.1	86015661	.	G	T	.	.	MAF_INRAE=4.167;MAF_USDA=4.167
NC_035081.1	86015772	.	A	T	.	.	MAF_USDA=7.377
NC_035081.1	86015775	.	A	C	.	.	MAF_USDA=41.765
NC_035081.1	86016947	.	A	C	.	.	MAF_USDA=37.5
NC_035081.1	86016987	.	T	C	.	.	MAF_USDA=31.25
NC_035081.1	86017040	.	T	C	.	.	MAF_USDA=12.5
NC_035081.1	86017083	.	A	G	.	.	MAF_USDA=49.18
NC_035081.1	86017139	.	T	G	.	.	MAF_USDA=18.852
NC_035081.1	86017166	.	G	A	.	.	MAF_USDA=6.557
NC_035081.1	86017169	.	T	C	.	.	MAF_INRAE=7.595;MAF_USDA=10.588
NC_035081.1	86017223	.	A	G	.	.	MAF_INRAE=34.177;MAF_USDA=29.412
NC_035081.1	86017227	.	G	A	.	.	MAF_INRAE=21.519;MAF_USDA=14.706
NC_035081.1	86017258	.	G	T	.	.	MAF_INRAE=15.19;MAF_USDA=7.059
NC_035081.1	86017325	.	A	C	.	.	MAF_INRAE=21.519;MAF_USDA=5.882
NC_035081.1	86017371	.	G	A	.	.	MAF_USDA=18.75
NC_035081.1	86017376	.	A	G	.	.	MAF_USDA=41.667
NC_035081.1	86017404	.	G	A	.	.	MAF_INRAE=2.5;MAF_USDA=6.557
NC_035081.1	86017435	.	A	G	.	.	MAF_USDA=13.529
NC_035081.1	86017451	.	A	G	.	.	MAF_USDA=39.583
NC_035081.1	86017466	.	A	T	.	.	MAF_USDA=32.787
NC_035081.1	86017486	.	C	A	.	.	MAF_USDA=1.639
NC_035081.1	86017507	.	T	A	.	.	MAF_INRAE=2.5
NC_035081.1	86017519	.	C	T	.	.	MAF_INRAE=1.667
NC_035081.1	86017613	.	T	G	.	.	MAF_USDA=38.095
NC_035081.1	86017630	.	A	G	.	.	MAF_USDA=1.639
NC_035081.1	86017655	.	G	A	.	.	MAF_INRAE=1.667;MAF_USDA=5.0
NC_035081.1	86017666	.	G	T	.	.	MAF_USDA=1.639
NC_035081.1	86017668	.	T	G	.	.	MAF_USDA=1.639
NC_035081.1	86017733	.	A	T	.	.	MAF_INRAE=1.667;MAF_USDA=11.475
NC_035081.1	86017816	.	C	A	.	.	MAF_INRAE=5.0
NC_035081.1	86017822	.	T	C	.	.	MAF_INRAE=1.667;MAF_USDA=14.706
NC_035081.1	86017931	.	C	T	.	.	MAF_INRAE=43.038;MAF_USDA=45.294
NC_035081.1	86017999	.	G	A	.	.	MAF_INRAE=1.667;MAF_USDA=13.115
NC_035081.1	86018074	.	T	A	.	.	MAF_USDA=4.918
NC_035081.1	86018090	.	G	A	.	.	MAF_USDA=1.639
NC_035081.1	86018246	.	G	A	.	.	MAF_USDA=1.639
NC_035081.1	86018262	.	A	T	.	.	MAF_USDA=2.353
NC_035081.1	86018295	.	C	G	.	.	MAF_INRAE=14.167;MAF_USDA=2.353
NC_035081.1	86018300	.	G	A	.	.	MAF_INRAE=41.139;MAF_USDA=29.412
NC_035081.1	86018307	.	A	G	.	.	MAF_INRAE=41.139;MAF_USDA=29.412
NC_035081.1	86018340	.	A	G	.	.	MAF_INRAE=45.57;MAF_USDA=27.059
NC_035081.1	86018359	.	G	A	.	.	MAF_INRAE=35.443;MAF_USDA=47.647
NC_035081.1	86018383	.	G	A	.	.	MAF_USDA=3.279
NC_035081.1	86018386	.	G	C	.	.	MAF_USDA=3.279
NC_035081.1	86018435	.	T	C	.	.	MAF_INRAE=49.367;MAF_USDA=30.588
NC_035081.1	86018437	.	G	A	.	.	MAF_INRAE=46.667;MAF_USDA=32.941
NC_035081.1	86018453	.	T	G	.	.	MAF_INRAE=35.443;MAF_USDA=24.118
NC_035081.1	86018536	.	A	C	.	.	MAF_INRAE=40.506;MAF_USDA=18.75
NC_035081.1	86018643	.	C	G	.	.	MAF_INRAE=31.579;MAF_USDA=17.647
NC_035081.1	86018706	.	A	G	.	.	MAF_USDA=31.176
NC_035081.1	86018748	.	C	A	.	.	MAF_USDA=2.459
NC_035081.1	86018757	.	A	C	.	.	MAF_USDA=7.377
NC_035081.1	86018793	.	C	A	.	.	MAF_USDA=1.639
NC_035081.1	86018803	.	A	G	.	.	MAF_USDA=20.588
NC_035081.1	86018829	.	A	G	.	.	MAF_USDA=2.459
NC_035081.1	86018938	.	A	G	.	.	MAF_INRAE=1.667
NC_035081.1	86021526	.	T	G	.	.	MAF_USDA=28.235
NC_035081.1	86021749	.	T	G	.	.	MAF_USDA=4.098
NC_035081.1	86021794	.	T	G	.	.	MAF_INRAE=33.544;MAF_USDA=27.059
NC_035081.1	86021848	.	A	T	.	.	MAF_USDA=1.639
NC_035081.1	86021849	.	G	T	.	.	MAF_INRAE=32.911;MAF_USDA=26.471
NC_035081.1	86023635	.	C	A	.	.	MAF_USDA=10.241
NC_035081.1	86023664	.	G	T	.	.	MAF_USDA=39.583
NC_035081.1	86023777	.	C	A	.	.	MAF_INRAE=18.333;MAF_USDA=18.452
NC_035081.1	86023791	.	T	A	.	.	MAF_INRAE=5.263
NC_035081.1	86023814	.	T	A	.	.	MAF_USDA=1.639
NC_035081.1	86023820	.	T	A	.	.	MAF_USDA=1.639
NC_035081.1	86023855	.	A	C	.	.	MAF_USDA=2.5
NC_035081.1	86023906	.	G	T	.	.	MAF_INRAE=5.0;MAF_USDA=39.583
NC_035081.1	86023925	.	G	A	.	.	MAF_USDA=4.098
NC_035081.1	86024008	.	G	T	.	.	MAF_INRAE=13.291;MAF_USDA=11.765
NC_035081.1	86024016	.	C	T	.	.	MAF_INRAE=16.456;MAF_USDA=15.882
NC_035081.1	86024053	.	C	A	.	.	MAF_INRAE=2.632;MAF_USDA=4.167
NC_035081.1	86024055	.	A	T	.	.	MAF_INRAE=4.167;MAF_USDA=4.167
NC_035081.1	86024090	.	C	A	.	.	MAF_INRAE=2.632;MAF_USDA=4.098
NC_035081.1	86024103	.	G	A	.	.	MAF_INRAE=5.0;MAF_USDA=37.5
NC_035081.1	86024244	.	T	C	.	.	MAF_INRAE=8.333
NC_035081.1	86024258	.	C	T	.	.	MAF_INRAE=21.667;MAF_USDA=12.5
NC_035081.1	86024261	.	G	A	.	.	MAF_INRAE=13.333;MAF_USDA=8.333
NC_035081.1	86024277	.	T	C	.	.	MAF_INRAE=12.5
NC_035081.1	86024365	.	C	T	.	.	MAF_INRAE=1.667;MAF_USDA=12.295
NC_035081.1	86024368	.	G	A	.	.	MAF_INRAE=13.333
NC_035081.1	86024371	.	A	G	.	.	MAF_INRAE=12.5
NC_035081.1	86024390	.	G	T	.	.	MAF_USDA=8.197
NC_035081.1	86024399	.	G	C	.	.	MAF_USDA=4.098
NC_035081.1	86024402	.	T	G	.	.	MAF_USDA=4.098
NC_035081.1	86024473	.	G	T	.	.	MAF_USDA=4.098
NC_035081.1	86024508	.	G	A	.	.	MAF_USDA=4.098
NC_035081.1	86024559	.	C	G	.	.	MAF_INRAE=10.833;MAF_USDA=8.235
NC_035081.1	86024573	.	G	C	.	.	MAF_INRAE=14.167;MAF_USDA=2.353
NC_035081.1	86024586	.	T	C	.	.	MAF_USDA=4.098
NC_035081.1	86024599	.	A	C	.	.	MAF_USDA=4.098
NC_035081.1	86024602	.	C	T	.	.	MAF_USDA=7.647
NC_035081.1	86024635	.	C	T	.	.	MAF_INRAE=5.0;MAF_USDA=39.583
NC_035081.1	86024705	.	T	C	.	.	MAF_USDA=1.639
NC_035081.1	86024744	.	G	C	.	.	MAF_USDA=3.279
NC_035081.1	86024748	.	C	T	.	.	MAF_USDA=4.918
NC_035081.1	86024760	.	T	A	.	.	MAF_USDA=3.279
NC_035081.1	86024889	.	A	G	.	.	MAF_INRAE=10.0;MAF_USDA=20.0
NC_035081.1	86024897	.	G	A	.	.	MAF_USDA=1.639
NC_035081.1	86024916	.	T	C	.	.	MAF_INRAE=5.0;MAF_USDA=11.765
NC_035081.1	86024917	.	G	C	.	.	MAF_INRAE=1.667;MAF_USDA=11.475
NC_035081.1	86025008	.	G	A	.	.	MAF_USDA=22.353
NC_035081.1	86025025	.	C	G	.	.	MAF_USDA=17.059
NC_035081.1	86025155	.	C	A	.	.	MAF_USDA=12.5
NC_035081.1	86025236	.	G	A	.	.	MAF_USDA=50.0
NC_035081.1	86026402	.	C	T	.	.	MAF_INRAE=15.789;MAF_USDA=31.176
NC_035081.1	86026447	.	A	T	.	.	MAF_INRAE=15.823;MAF_USDA=18.235
NC_035081.1	86026517	.	G	C	.	.	MAF_INRAE=17.089;MAF_USDA=17.647
NC_035081.1	86026689	.	G	T	.	.	MAF_INRAE=15.19;MAF_USDA=4.918
NC_035081.1	86026809	.	G	A	.	.	MAF_INRAE=11.392;MAF_USDA=8.197
NC_035081.1	86026818	.	G	A	.	.	MAF_INRAE=10.833;MAF_USDA=6.471
NC_035081.1	86026837	.	A	G	.	.	MAF_USDA=13.115
NC_035081.1	86026847	.	G	A	.	.	MAF_USDA=7.647
NC_035081.1	86026849	.	C	T	.	.	MAF_USDA=18.235
NC_035081.1	86026850	.	A	C	.	.	MAF_USDA=20.0
NC_035081.1	86026863	.	A	T	.	.	MAF_USDA=5.738
NC_035081.1	86026877	.	T	C	.	.	MAF_USDA=4.918
NC_035081.1	86026878	.	C	A	.	.	MAF_USDA=4.098
NC_035081.1	86026947	.	T	A	.	.	MAF_INRAE=12.5;MAF_USDA=10.656
NC_035081.1	86026975	.	T	A	.	.	MAF_INRAE=5.0
NC_035081.1	86027017	.	C	T	.	.	MAF_USDA=8.333
NC_035081.1	86027018	.	A	C	.	.	MAF_USDA=4.167
NC_035081.1	86027089	.	G	A	.	.	MAF_USDA=47.917
NC_035081.1	86027155	.	G	A	.	.	MAF_INRAE=15.789;MAF_USDA=5.882
NC_035081.1	86027170	.	C	T	.	.	MAF_INRAE=10.526;MAF_USDA=17.059
NC_035081.1	86027201	.	G	T	.	.	MAF_USDA=11.765
NC_035081.1	86027211	.	A	C	.	.	MAF_INRAE=1.667;MAF_USDA=4.918
NC_035081.1	86027283	.	C	T	.	.	MAF_USDA=1.639
NC_035081.1	86027465	.	A	G	.	.	MAF_INRAE=5.0;MAF_USDA=14.706
NC_035081.1	86027475	.	C	A	.	.	MAF_INRAE=5.0;MAF_USDA=11.765
NC_035081.1	86027487	.	C	G	.	.	MAF_INRAE=29.114;MAF_USDA=4.706
NC_035081.1	86027527	.	G	C	.	.	MAF_USDA=1.639
NC_035081.1	86027533	.	G	A	.	.	MAF_USDA=2.459
NC_035081.1	86027578	.	C	A	.	.	MAF_USDA=8.235
NC_035081.1	86027861	.	C	T	.	.	MAF_USDA=4.918
NC_035081.1	86027917	.	C	T	.	.	MAF_INRAE=15.19;MAF_USDA=4.706
NC_035081.1	86028025	.	T	C	.	.	MAF_USDA=3.279
NC_035081.1	86028216	.	T	G	.	.	MAF_USDA=20.833
NC_035081.1	86029180	.	T	G	.	.	MAF_USDA=18.75
NC_035081.1	86029288	.	G	T	.	.	MAF_USDA=22.917
NC_035081.1	86029390	.	T	C	.	.	MAF_USDA=20.482
NC_035081.1	86029562	.	G	A	.	.	MAF_USDA=17.213
NC_035081.1	86029587	.	C	T	.	.	MAF_INRAE=10.526;MAF_USDA=8.235
NC_035081.1	86029589	.	G	C	.	.	MAF_USDA=8.235
NC_035081.1	86029627	.	G	T	.	.	MAF_INRAE=31.579;MAF_USDA=5.294
NC_035081.1	86029751	.	C	G	.	.	MAF_INRAE=10.833;MAF_USDA=4.167
NC_035081.1	86029775	.	C	A	.	.	MAF_USDA=8.197
NC_035081.1	86030231	.	T	A	.	.	MAF_INRAE=5.263;MAF_USDA=7.647
NC_035081.1	86030242	.	T	A	.	.	MAF_INRAE=6.667;MAF_USDA=3.279
NC_035081.1	86030270	.	T	A	.	.	MAF_INRAE=31.013;MAF_USDA=49.412
NC_035081.1	86030289	.	T	G	.	.	MAF_INRAE=6.667;MAF_USDA=2.459
NC_035081.1	86030340	.	A	G	.	.	MAF_INRAE=33.544;MAF_USDA=37.059
NC_035081.1	86030377	.	C	T	.	.	MAF_INRAE=44.304;MAF_USDA=18.75
NC_035081.1	86030426	.	A	G	.	.	MAF_INRAE=7.5;MAF_USDA=40.0
NC_035081.1	86030436	.	A	C	.	.	MAF_USDA=1.639
NC_035081.1	86030474	.	C	T	.	.	MAF_USDA=1.639
NC_035081.1	86030516	.	C	G	.	.	MAF_USDA=2.459
NC_035081.1	86030573	.	G	A	.	.	MAF_INRAE=31.013;MAF_USDA=19.412
NC_035081.1	86030586	.	G	A	.	.	MAF_INRAE=17.089;MAF_USDA=8.235
NC_035081.1	86030599	.	C	A	.	.	MAF_USDA=1.639
NC_035081.1	86030672	.	G	T	.	.	MAF_INRAE=27.215;MAF_USDA=13.115
NC_035081.1	86030701	.	G	A	.	.	MAF_INRAE=5.833;MAF_USDA=3.279
NC_035081.1	86030741	.	T	C	.	.	MAF_INRAE=6.667;MAF_USDA=1.639
NC_035081.1	86030743	.	C	A	.	.	MAF_INRAE=44.937;MAF_USDA=24.706
NC_035081.1	86030752	.	G	A	.	.	MAF_INRAE=6.667;MAF_USDA=4.098
NC_035081.1	86030772	.	C	A	.	.	MAF_INRAE=6.667
NC_035081.1	86030800	.	T	A	.	.	MAF_USDA=15.574
NC_035081.1	86030962	.	A	G	.	.	MAF_INRAE=18.987;MAF_USDA=14.706
NC_035081.1	86031055	.	T	G	.	.	MAF_INRAE=37.342;MAF_USDA=42.353
NC_035081.1	86031083	.	A	T	.	.	MAF_INRAE=30.38;MAF_USDA=42.941
NC_035081.1	86031123	.	G	A	.	.	MAF_INRAE=5.263
NC_035081.1	86031146	.	G	T	.	.	MAF_INRAE=7.5;MAF_USDA=31.765
NC_035081.1	86031242	.	G	T	.	.	MAF_INRAE=5.063;MAF_USDA=1.176
NC_035081.1	86031356	.	A	G	.	.	MAF_USDA=39.412
NC_035081.1	86031369	.	G	T	.	.	MAF_USDA=37.5
NC_035081.1	86031383	.	G	T	.	.	MAF_USDA=31.25
NC_035081.1	86031407	.	G	A	.	.	MAF_USDA=1.639
NC_035081.1	86031497	.	G	A	.	.	MAF_USDA=2.459
NC_035081.1	86031537	.	G	T	.	.	MAF_USDA=4.918
NC_035081.1	86031539	.	G	A	.	.	MAF_USDA=8.197
NC_035081.1	86031599	.	A	G	.	.	MAF_USDA=2.459
NC_035081.1	86031639	.	A	T	.	.	MAF_USDA=3.279
NC_035081.1	86031702	.	T	C	.	.	MAF_INRAE=41.772;MAF_USDA=47.647
NC_035081.1	86031784	.	C	T	.	.	MAF_INRAE=6.667
NC_035081.1	86031905	.	T	A	.	.	MAF_USDA=43.75
NC_035081.1	86031997	.	C	T	.	.	MAF_INRAE=24.051;MAF_USDA=18.235
NC_035081.1	86032050	.	A	T	.	.	MAF_INRAE=32.278;MAF_USDA=41.765
NC_035081.1	86032056	.	T	C	.	.	MAF_INRAE=13.924;MAF_USDA=41.176
NC_035081.1	86032128	.	T	G	.	.	MAF_USDA=2.083
NC_035081.1	86032201	.	A	G	.	.	MAF_INRAE=17.722;MAF_USDA=10.656
NC_035081.1	86032209	.	C	T	.	.	MAF_USDA=4.918
NC_035081.1	86032276	.	T	C	.	.	MAF_USDA=17.241
NC_035081.1	86032277	.	G	A	.	.	MAF_USDA=21.951
NC_035081.1	86032668	.	G	T	.	.	MAF_USDA=1.724
NC_035081.1	86032679	.	G	A	.	.	MAF_USDA=4.762
NC_035081.1	86032759	.	A	G	.	.	MAF_USDA=48.81
NC_035081.1	86032764	.	A	T	.	.	MAF_USDA=47.59
NC_035081.1	86032765	.	T	G	.	.	MAF_USDA=47.59
NC_035081.1	86032789	.	A	G	.	.	MAF_USDA=38.636
NC_035081.1	86032810	.	A	G	.	.	MAF_USDA=2.381
NC_035081.1	86033052	.	A	G	.	.	MAF_INRAE=43.671;MAF_USDA=39.881
NC_035081.1	86033058	.	G	A	.	.	MAF_INRAE=17.5;MAF_USDA=13.095
NC_035081.1	86033062	.	G	T	.	.	MAF_INRAE=6.667;MAF_USDA=10.714
NC_035081.1	86033100	.	G	C	.	.	MAF_USDA=3.279
NC_035081.1	86033131	.	A	G	.	.	MAF_INRAE=27.5;MAF_USDA=45.294
NC_035081.1	86033168	.	T	G	.	.	MAF_USDA=3.333
NC_035081.1	86033177	.	A	G	.	.	MAF_USDA=43.452
NC_035081.1	86033191	.	A	G	.	.	MAF_USDA=42.262
NC_035081.1	86033192	.	T	C	.	.	MAF_USDA=42.262
NC_035081.1	86033226	.	G	A	.	.	MAF_INRAE=36.709;MAF_USDA=22.353
NC_035081.1	86033345	.	C	T	.	.	MAF_INRAE=37.342;MAF_USDA=21.765
NC_035081.1	86033410	.	T	G	.	.	MAF_INRAE=37.342;MAF_USDA=22.353
NC_035081.1	86033462	.	T	C	.	.	MAF_INRAE=24.051;MAF_USDA=41.765
NC_035081.1	86033489	.	C	T	.	.	MAF_INRAE=38.608;MAF_USDA=22.353
NC_035081.1	86033534	.	A	G	.	.	MAF_INRAE=37.342;MAF_USDA=12.295
NC_035081.1	86033546	.	A	T	.	.	MAF_INRAE=6.962;MAF_USDA=35.294
NC_035081.1	86033551	.	T	C	.	.	MAF_INRAE=37.342;MAF_USDA=21.176
NC_035081.1	86033564	.	G	A	.	.	MAF_INRAE=37.342;MAF_USDA=21.765
NC_035081.1	86033569	.	A	G	.	.	MAF_INRAE=37.342;MAF_USDA=35.294
NC_035081.1	86033653	.	T	G	.	.	MAF_INRAE=38.608;MAF_USDA=20.0
NC_035081.1	86033687	.	A	G	.	.	MAF_INRAE=37.975;MAF_USDA=18.235
NC_035081.1	86033688	.	G	T	.	.	MAF_INRAE=42.5;MAF_USDA=20.0
NC_035081.1	86033711	.	C	T	.	.	MAF_INRAE=41.667;MAF_USDA=22.353
NC_035081.1	86033720	.	G	T	.	.	MAF_INRAE=41.667;MAF_USDA=21.176
NC_035081.1	86033904	.	G	A	.	.	MAF_USDA=1.639
NC_035081.1	86033987	.	G	T	.	.	MAF_INRAE=13.291;MAF_USDA=14.706
NC_035081.1	86034012	.	T	G	.	.	MAF_INRAE=37.342;MAF_USDA=21.765
NC_035081.1	86034030	.	C	G	.	.	MAF_INRAE=29.114;MAF_USDA=17.059
NC_035081.1	86034033	.	T	C	.	.	MAF_USDA=1.639
NC_035081.1	86034081	.	T	G	.	.	MAF_USDA=1.639
NC_035081.1	86034089	.	A	G	.	.	MAF_INRAE=6.667
NC_035081.1	86034102	.	G	T	.	.	MAF_INRAE=38.608;MAF_USDA=22.353
NC_035081.1	86034124	.	T	G	.	.	MAF_INRAE=24.051;MAF_USDA=4.167
NC_035081.1	86034139	.	C	T	.	.	MAF_INRAE=38.608;MAF_USDA=45.833
NC_035081.1	86034195	.	G	A	.	.	MAF_USDA=3.279
NC_035081.1	86034203	.	T	G	.	.	MAF_INRAE=38.608;MAF_USDA=22.353
NC_035081.1	86034242	.	G	A	.	.	MAF_INRAE=38.608;MAF_USDA=22.353
NC_035081.1	86034251	.	T	A	.	.	MAF_INRAE=37.975;MAF_USDA=22.353
NC_035081.1	86034252	.	G	C	.	.	MAF_INRAE=41.667;MAF_USDA=22.353
NC_035081.1	86034337	.	A	G	.	.	MAF_INRAE=37.975;MAF_USDA=22.353
NC_035081.1	86034362	.	T	C	.	.	MAF_INRAE=37.975;MAF_USDA=21.765
NC_035081.1	86034374	.	A	C	.	.	MAF_INRAE=37.975;MAF_USDA=21.765
NC_035081.1	86034383	.	T	G	.	.	MAF_INRAE=37.975;MAF_USDA=21.765
NC_035081.1	86034405	.	G	C	.	.	MAF_INRAE=5.0;MAF_USDA=5.294
NC_035081.1	86034428	.	C	T	.	.	MAF_INRAE=38.608;MAF_USDA=21.765
NC_035081.1	86034433	.	C	T	.	.	MAF_USDA=1.639
NC_035081.1	86034463	.	T	A	.	.	MAF_INRAE=38.608;MAF_USDA=22.353
NC_035081.1	86034466	.	T	C	.	.	MAF_INRAE=42.5;MAF_USDA=22.353
NC_035081.1	86034500	.	A	T	.	.	MAF_INRAE=37.975;MAF_USDA=21.765
NC_035081.1	86034556	.	A	C	.	.	MAF_INRAE=38.608;MAF_USDA=22.619
NC_035081.1	86034608	.	A	C	.	.	MAF_INRAE=18.987;MAF_USDA=14.118
NC_035081.1	86034645	.	A	G	.	.	MAF_USDA=2.083
NC_035081.1	86034734	.	G	C	.	.	MAF_INRAE=37.975;MAF_USDA=21.765
NC_035081.1	86034750	.	T	C	.	.	MAF_INRAE=37.975;MAF_USDA=21.765
NC_035081.1	86034774	.	G	C	.	.	MAF_INRAE=37.975;MAF_USDA=21.765
NC_035081.1	86034800	.	C	A	.	.	MAF_INRAE=5.263;MAF_USDA=17.059
NC_035081.1	86035007	.	G	A	.	.	MAF_USDA=3.279
NC_035081.1	86035097	.	G	A	.	.	MAF_USDA=2.083
NC_035081.1	86035106	.	T	C	.	.	MAF_INRAE=37.342;MAF_USDA=21.765
NC_035081.1	86035143	.	G	C	.	.	MAF_USDA=1.176
NC_035081.1	86035163	.	A	C	.	.	MAF_INRAE=38.608;MAF_USDA=22.353
NC_035081.1	86035165	.	G	A	.	.	MAF_INRAE=42.5;MAF_USDA=23.529
NC_035081.1	86035175	.	G	T	.	.	MAF_INRAE=38.608;MAF_USDA=22.941
NC_035081.1	86035201	.	G	C	.	.	MAF_USDA=45.833
NC_035081.1	86035281	.	C	G	.	.	MAF_INRAE=38.608;MAF_USDA=22.941
NC_035081.1	86035337	.	G	T	.	.	MAF_INRAE=5.263;MAF_USDA=18.235
NC_035081.1	86035355	.	T	A	.	.	MAF_INRAE=5.263;MAF_USDA=1.639
NC_035081.1	86035366	.	C	G	.	.	MAF_USDA=1.639
NC_035081.1	86035407	.	A	C	.	.	MAF_USDA=3.333
NC_035081.1	86035487	.	C	T	.	.	MAF_INRAE=37.975;MAF_USDA=21.765
NC_035081.1	86035500	.	C	T	.	.	MAF_INRAE=15.789;MAF_USDA=8.333
NC_035081.1	86035514	.	G	T	.	.	MAF_USDA=3.333
NC_035081.1	86035527	.	T	C	.	.	MAF_INRAE=37.975;MAF_USDA=21.429
NC_035081.1	86035638	.	C	A	.	.	MAF_INRAE=18.354;MAF_USDA=9.167
NC_035081.1	86035658	.	T	C	.	.	MAF_INRAE=37.975;MAF_USDA=22.892
NC_035081.1	86035731	.	C	T	.	.	MAF_INRAE=38.608;MAF_USDA=22.941
NC_035081.1	86040021	.	C	T	.	.	MAF_USDA=6.667
NC_035081.1	86040098	.	G	A	.	.	MAF_INRAE=7.5;MAF_USDA=14.118
NC_035081.1	86040117	.	G	C	.	.	MAF_INRAE=5.263;MAF_USDA=8.235
NC_035081.1	86040221	.	C	T	.	.	MAF_INRAE=8.861;MAF_USDA=4.706
NC_035081.1	86040235	.	G	C	.	.	MAF_INRAE=5.263
NC_035081.1	86040278	.	C	T	.	.	MAF_USDA=1.639
NC_035081.1	86040301	.	A	T	.	.	MAF_INRAE=17.722;MAF_USDA=26.471
NC_035081.1	86040327	.	G	T	.	.	MAF_INRAE=15.789;MAF_USDA=8.333
NC_035081.1	86040370	.	T	A	.	.	MAF_USDA=1.639
NC_035081.1	86040376	.	G	T	.	.	MAF_INRAE=8.861;MAF_USDA=5.294
NC_035081.1	86040500	.	C	T	.	.	MAF_USDA=3.279
NC_035081.1	86040516	.	A	G	.	.	MAF_INRAE=5.263;MAF_USDA=2.459
NC_035081.1	86040537	.	T	C	.	.	MAF_USDA=10.656
NC_035081.1	86040592	.	T	C	.	.	MAF_USDA=11.765
NC_035081.1	86040608	.	G	A	.	.	MAF_INRAE=13.291;MAF_USDA=16.471
NC_035081.1	86040617	.	C	T	.	.	MAF_INRAE=6.667;MAF_USDA=1.639
NC_035081.1	86040623	.	C	T	.	.	MAF_INRAE=5.263;MAF_USDA=2.459
NC_035081.1	86040686	.	T	A	.	.	MAF_USDA=3.279
NC_035081.1	86040719	.	A	G	.	.	MAF_INRAE=8.861;MAF_USDA=5.882
NC_035081.1	86040723	.	C	G	.	.	MAF_INRAE=34.177;MAF_USDA=25.882
NC_035081.1	86040793	.	T	A	.	.	MAF_USDA=3.279
NC_035081.1	86040852	.	A	G	.	.	MAF_USDA=4.098
NC_035081.1	86040865	.	A	C	.	.	MAF_USDA=7.377
NC_035081.1	86041046	.	G	A	.	.	MAF_INRAE=33.544;MAF_USDA=33.529
NC_035081.1	86041155	.	T	G	.	.	MAF_USDA=1.667
NC_035081.1	86041199	.	A	T	.	.	MAF_USDA=1.667
NC_035081.1	86041455	.	G	A	.	.	MAF_USDA=8.333
NC_035081.1	86041486	.	C	T	.	.	MAF_USDA=24.39
NC_035081.1	86041496	.	T	G	.	.	MAF_USDA=24.699
NC_035081.1	86041632	.	T	G	.	.	MAF_USDA=1.639
NC_035081.1	86041716	.	C	T	.	.	MAF_USDA=1.639
NC_035081.1	86041735	.	A	C	.	.	MAF_INRAE=13.291;MAF_USDA=31.765
NC_035081.1	86041774	.	A	T	.	.	MAF_USDA=12.5
NC_035081.1	86041778	.	C	A	.	.	MAF_USDA=12.5
NC_035081.1	86041806	.	G	T	.	.	MAF_USDA=40.0
NC_035081.1	86041811	.	A	T	.	.	MAF_USDA=40.0
NC_035081.1	86041831	.	A	G	.	.	MAF_USDA=27.083
NC_035081.1	86041861	.	A	G	.	.	MAF_INRAE=3.333
NC_035081.1	86041877	.	G	A	.	.	MAF_USDA=27.083
NC_035081.1	86041970	.	A	G	.	.	MAF_USDA=7.377
NC_035081.1	86041972	.	G	A	.	.	MAF_INRAE=1.667
NC_035081.1	86041974	.	A	G	.	.	MAF_USDA=2.459
NC_035081.1	86041979	.	A	G	.	.	MAF_INRAE=6.667;MAF_USDA=8.197
NC_035081.1	86041998	.	A	G	.	.	MAF_USDA=37.5
NC_035081.1	86042118	.	G	A	.	.	MAF_USDA=3.448
NC_035081.1	86042262	.	T	C	.	.	MAF_USDA=3.279
NC_035081.1	86042280	.	C	T	.	.	MAF_USDA=2.459
NC_035081.1	86042323	.	A	T	.	.	MAF_USDA=35.417
NC_035081.1	86042338	.	G	A	.	.	MAF_INRAE=3.333;MAF_USDA=2.083
NC_035081.1	86042350	.	A	G	.	.	MAF_USDA=4.167
NC_035081.1	86042368	.	C	A	.	.	MAF_USDA=3.571
NC_035081.1	86042436	.	G	T	.	.	MAF_USDA=27.083
NC_035081.1	86042483	.	T	G	.	.	MAF_USDA=1.639
NC_035081.1	86042508	.	T	C	.	.	MAF_USDA=23.529
NC_035081.1	86042526	.	A	G	.	.	MAF_USDA=20.0
NC_035081.1	86042614	.	T	C	.	.	MAF_USDA=2.459
NC_035081.1	86042648	.	G	A	.	.	MAF_USDA=45.833
NC_035081.1	86042656	.	G	A	.	.	MAF_USDA=43.75
NC_035081.1	86042661	.	T	C	.	.	MAF_USDA=25.0
NC_035081.1	86042697	.	G	A	.	.	MAF_USDA=27.083
NC_035081.1	86042705	.	G	A	.	.	MAF_USDA=31.25
NC_035081.1	86042722	.	T	C	.	.	MAF_USDA=14.583
NC_035081.1	86042759	.	T	C	.	.	MAF_USDA=4.098
NC_035081.1	86042815	.	G	A	.	.	MAF_USDA=2.459
NC_035081.1	86042905	.	G	A	.	.	MAF_USDA=4.098
NC_035081.1	86042936	.	A	G	.	.	MAF_INRAE=5.0;MAF_USDA=12.353
NC_035081.1	86043020	.	G	A	.	.	MAF_INRAE=49.367;MAF_USDA=30.588
NC_035081.1	86043027	.	C	G	.	.	MAF_INRAE=5.263;MAF_USDA=12.353
NC_035081.1	86043106	.	T	A	.	.	MAF_INRAE=5.263;MAF_USDA=7.647
NC_035081.1	86043107	.	T	A	.	.	MAF_INRAE=13.333;MAF_USDA=20.0
NC_035081.1	86043230	.	G	A	.	.	MAF_USDA=4.098
NC_035081.1	86043287	.	T	G	.	.	MAF_USDA=8.333
NC_035081.1	86043292	.	T	A	.	.	MAF_USDA=6.557
NC_035081.1	86043306	.	C	G	.	.	MAF_USDA=1.639
NC_035081.1	86043377	.	C	T	.	.	MAF_USDA=22.917
NC_035081.1	86044734	.	C	A	.	.	MAF_USDA=7.738
NC_035081.1	86047596	.	T	A	.	.	MAF_USDA=1.765
NC_035081.1	86047622	.	T	G	.	.	MAF_USDA=4.167
NC_035081.1	86047630	.	A	G	.	.	MAF_USDA=45.294
NC_035081.1	86047674	.	A	G	.	.	MAF_INRAE=26.316;MAF_USDA=24.118
NC_035081.1	86047679	.	A	G	.	.	MAF_USDA=2.083
NC_035081.1	86047699	.	T	C	.	.	MAF_USDA=2.083
NC_035081.1	86047705	.	A	C	.	.	MAF_USDA=5.738
NC_035081.1	86047758	.	T	A	.	.	MAF_INRAE=21.053;MAF_USDA=12.941
NC_035081.1	86047789	.	G	C	.	.	MAF_USDA=2.459
NC_035081.1	86047805	.	G	A	.	.	MAF_INRAE=25.949;MAF_USDA=42.353
NC_035081.1	86047862	.	A	G	.	.	MAF_USDA=11.176
NC_035081.1	86047870	.	C	T	.	.	MAF_USDA=5.738
NC_035081.1	86047912	.	G	C	.	.	MAF_USDA=4.098
NC_035081.1	86048059	.	C	G	.	.	MAF_USDA=4.918
NC_035081.1	86048061	.	A	G	.	.	MAF_USDA=1.765
NC_035081.1	86048133	.	A	C	.	.	MAF_USDA=3.279
NC_035081.1	86048148	.	A	G	.	.	MAF_USDA=4.167
NC_035081.1	86048194	.	G	A	.	.	MAF_USDA=1.639
NC_035081.1	86048250	.	C	T	.	.	MAF_USDA=1.176
NC_035081.1	86051172	.	C	T	.	.	MAF_USDA=15.882
NC_035081.1	86051207	.	G	T	.	.	MAF_USDA=24.706
NC_035081.1	86051308	.	C	A	.	.	MAF_INRAE=7.5;MAF_USDA=22.131
NC_035081.1	86051323	.	C	A	.	.	MAF_INRAE=4.43;MAF_USDA=4.762
NC_035081.1	86051467	.	C	T	.	.	MAF_USDA=1.639
NC_035081.1	86051620	.	G	C	.	.	MAF_USDA=29.167
NC_035081.1	86051655	.	G	A	.	.	MAF_USDA=2.5
NC_035081.1	86051660	.	G	A	.	.	MAF_USDA=14.881
NC_035081.1	86051670	.	C	A	.	.	MAF_USDA=29.412
NC_035081.1	86051682	.	C	T	.	.	MAF_USDA=29.167
NC_035081.1	86051735	.	T	A	.	.	MAF_USDA=1.639
NC_035081.1	86051779	.	A	T	.	.	MAF_USDA=1.639
NC_035081.1	86051805	.	T	A	.	.	MAF_INRAE=8.333;MAF_USDA=31.765
NC_035081.1	86051843	.	C	T	.	.	MAF_INRAE=49.367;MAF_USDA=18.235
NC_035081.1	86051861	.	T	A	.	.	MAF_INRAE=5.063;MAF_USDA=1.176
NC_035081.1	86051868	.	G	C	.	.	MAF_USDA=4.918
NC_035081.1	86051947	.	A	T	.	.	MAF_USDA=13.115
NC_035081.1	86051949	.	G	A	.	.	MAF_INRAE=5.833;MAF_USDA=1.639
NC_035081.1	86051964	.	A	G	.	.	MAF_USDA=1.639
NC_035081.1	86052022	.	T	G	.	.	MAF_USDA=4.098
NC_035081.1	86052068	.	C	T	.	.	MAF_USDA=18.75
NC_035081.1	86052124	.	A	G	.	.	MAF_USDA=2.459
NC_035081.1	86052171	.	G	A	.	.	MAF_INRAE=1.667
NC_035081.1	86052361	.	C	G	.	.	MAF_USDA=3.279
NC_035081.1	86052372	.	A	G	.	.	MAF_INRAE=21.053;MAF_USDA=10.0
NC_035081.1	86052438	.	G	A	.	.	MAF_USDA=3.279
NC_035081.1	86052461	.	C	T	.	.	MAF_USDA=2.459
NC_035081.1	86052548	.	C	T	.	.	MAF_INRAE=18.987;MAF_USDA=23.81
NC_035081.1	86052561	.	G	A	.	.	MAF_USDA=4.167
NC_035081.1	86052579	.	G	A	.	.	MAF_USDA=1.667
NC_035081.1	86052603	.	C	A	.	.	MAF_USDA=8.333
NC_035081.1	86052688	.	T	C	.	.	MAF_INRAE=26.582;MAF_USDA=49.412
NC_035081.1	86052772	.	C	T	.	.	MAF_USDA=1.639
NC_035081.1	86052798	.	C	A	.	.	MAF_USDA=7.377
NC_035081.1	86052828	.	A	T	.	.	MAF_USDA=4.098
NC_035081.1	86052833	.	A	T	.	.	MAF_USDA=4.098
NC_035081.1	86052836	.	C	A	.	.	MAF_INRAE=10.0;MAF_USDA=14.118
NC_035081.1	86052843	.	A	T	.	.	MAF_INRAE=8.861;MAF_USDA=7.647
NC_035081.1	86052867	.	T	C	.	.	MAF_INRAE=21.053;MAF_USDA=8.235
NC_035081.1	86052868	.	G	T	.	.	MAF_USDA=13.115
NC_035081.1	86052931	.	G	T	.	.	MAF_USDA=1.639
NC_035081.1	86052939	.	G	T	.	.	MAF_INRAE=5.263
NC_035081.1	86052998	.	G	C	.	.	MAF_USDA=2.083
NC_035081.1	86053046	.	G	A	.	.	MAF_USDA=1.639
NC_035081.1	86053116	.	G	T	.	.	MAF_USDA=7.059
NC_035081.1	86053171	.	C	T	.	.	MAF_USDA=3.279
NC_035081.1	86053281	.	G	C	.	.	MAF_USDA=2.083
NC_035081.1	86053330	.	T	C	.	.	MAF_USDA=1.667
NC_035081.1	86053332	.	C	T	.	.	MAF_USDA=3.333
NC_035081.1	86053343	.	C	T	.	.	MAF_USDA=2.5
NC_035081.1	86053345	.	A	T	.	.	MAF_USDA=1.667
NC_035081.1	86053461	.	G	A	.	.	MAF_INRAE=10.833;MAF_USDA=15.294
NC_035081.1	86053497	.	C	T	.	.	MAF_INRAE=36.709;MAF_USDA=45.294
NC_035081.1	86053501	.	G	A	.	.	MAF_USDA=1.639
NC_035081.1	86053530	.	A	G	.	.	MAF_USDA=2.459
NC_035081.1	86053541	.	A	G	.	.	MAF_INRAE=9.494;MAF_USDA=21.176
NC_035081.1	86053578	.	C	T	.	.	MAF_INRAE=46.203;MAF_USDA=44.706
NC_035081.1	86053587	.	C	G	.	.	MAF_INRAE=6.667
NC_035081.1	86053612	.	C	G	.	.	MAF_INRAE=5.263;MAF_USDA=1.639
NC_035081.1	86053627	.	C	T	.	.	MAF_USDA=10.588
NC_035081.1	86053638	.	T	A	.	.	MAF_INRAE=5.0
NC_035081.1	86053639	.	T	C	.	.	MAF_USDA=4.167
NC_035081.1	86053657	.	C	A	.	.	MAF_USDA=3.279
NC_035081.1	86053709	.	G	A	.	.	MAF_INRAE=14.557;MAF_USDA=11.765
NC_035081.1	86053815	.	T	C	.	.	MAF_INRAE=4.167;MAF_USDA=2.083
NC_035081.1	86053853	.	A	T	.	.	MAF_INRAE=1.667
NC_035081.1	86053857	.	G	C	.	.	MAF_INRAE=1.667
NC_035081.1	86053887	.	T	C	.	.	MAF_USDA=13.115
NC_035081.1	86053940	.	G	A	.	.	MAF_USDA=1.639
NC_035081.1	86053981	.	A	T	.	.	MAF_USDA=2.459
NC_035081.1	86053983	.	A	G	.	.	MAF_INRAE=5.0;MAF_USDA=4.706
NC_035081.1	86053987	.	G	T	.	.	MAF_INRAE=5.0;MAF_USDA=2.941
NC_035081.1	86054077	.	G	A	.	.	MAF_USDA=1.639
NC_035081.1	86054080	.	T	C	.	.	MAF_USDA=2.5
NC_035081.1	86054102	.	A	G	.	.	MAF_USDA=4.098
NC_035081.1	86054132	.	T	C	.	.	MAF_INRAE=4.167
NC_035081.1	86054133	.	G	C	.	.	MAF_INRAE=4.167
NC_035081.1	86054141	.	G	T	.	.	MAF_INRAE=4.167
NC_035081.1	86054167	.	G	A	.	.	MAF_INRAE=8.228;MAF_USDA=2.083
NC_035081.1	86054192	.	G	A	.	.	MAF_USDA=2.459
NC_035081.1	86054229	.	C	T	.	.	MAF_USDA=3.279
NC_035081.1	86054243	.	G	C	.	.	MAF_INRAE=5.696;MAF_USDA=26.471
NC_035081.1	86054247	.	G	T	.	.	MAF_INRAE=35.443;MAF_USDA=35.882
NC_035081.1	86054366	.	C	T	.	.	MAF_INRAE=7.5;MAF_USDA=14.706
NC_035081.1	86054371	.	G	T	.	.	MAF_INRAE=7.5;MAF_USDA=12.353
NC_035081.1	86054415	.	A	G	.	.	MAF_INRAE=36.709;MAF_USDA=26.19
NC_035081.1	86054466	.	C	T	.	.	MAF_INRAE=7.5;MAF_USDA=12.353
NC_035081.1	86054468	.	C	T	.	.	MAF_USDA=3.279
NC_035081.1	86054478	.	G	A	.	.	MAF_USDA=4.098
NC_035081.1	86054510	.	C	T	.	.	MAF_INRAE=10.526
NC_035081.1	86054515	.	T	C	.	.	MAF_USDA=1.639
NC_035081.1	86054573	.	C	A	.	.	MAF_USDA=3.333
NC_035081.1	86054639	.	C	T	.	.	MAF_INRAE=7.5;MAF_USDA=7.377
NC_035081.1	86054658	.	G	T	.	.	MAF_INRAE=20.886;MAF_USDA=18.824
NC_035081.1	86054749	.	G	A	.	.	MAF_INRAE=5.0;MAF_USDA=3.529
NC_035081.1	86054751	.	G	A	.	.	MAF_INRAE=6.329;MAF_USDA=4.167
NC_035081.1	86054763	.	C	T	.	.	MAF_USDA=6.557
NC_035081.1	86054772	.	G	C	.	.	MAF_INRAE=10.0;MAF_USDA=2.083
NC_035081.1	86054837	.	C	T	.	.	MAF_INRAE=5.263;MAF_USDA=3.279
NC_035081.1	86054879	.	T	C	.	.	MAF_INRAE=5.263
NC_035081.1	86054915	.	A	T	.	.	MAF_INRAE=5.063;MAF_USDA=24.706
NC_035081.1	86054922	.	A	C	.	.	MAF_INRAE=5.063;MAF_USDA=21.176
NC_035081.1	86054924	.	C	A	.	.	MAF_INRAE=5.0;MAF_USDA=20.588
NC_035081.1	86054932	.	C	T	.	.	MAF_INRAE=5.0;MAF_USDA=17.647
NC_035081.1	86054936	.	T	C	.	.	MAF_INRAE=5.063;MAF_USDA=22.353
NC_035081.1	86054943	.	G	C	.	.	MAF_INRAE=5.063;MAF_USDA=22.353
NC_035081.1	86054954	.	T	G	.	.	MAF_USDA=5.738
NC_035081.1	86055120	.	A	T	.	.	MAF_USDA=2.459
NC_035081.1	86055150	.	C	T	.	.	MAF_USDA=2.381
NC_035081.1	86055259	.	T	C	.	.	MAF_USDA=3.279
NC_035081.1	86055296	.	T	C	.	.	MAF_INRAE=5.263;MAF_USDA=4.918
NC_035081.1	86055333	.	T	G	.	.	MAF_USDA=3.279
NC_035081.1	86055396	.	T	G	.	.	MAF_USDA=3.333
NC_035081.1	86055444	.	C	A	.	.	MAF_INRAE=5.063;MAF_USDA=25.0
NC_035081.1	86055462	.	T	A	.	.	MAF_INRAE=5.0;MAF_USDA=20.588
NC_035081.1	86055463	.	A	C	.	.	MAF_INRAE=5.263;MAF_USDA=5.738
NC_035081.1	86055475	.	T	A	.	.	MAF_USDA=4.918
NC_035081.1	86055477	.	T	A	.	.	MAF_USDA=2.083
NC_035081.1	86055502	.	T	C	.	.	MAF_USDA=2.459
NC_035081.1	86055534	.	A	C	.	.	MAF_INRAE=5.263
NC_035081.1	86055705	.	G	T	.	.	MAF_USDA=10.417
NC_035081.1	86055748	.	C	T	.	.	MAF_USDA=15.882
NC_035081.1	86055764	.	G	A	.	.	MAF_USDA=6.557
NC_035081.1	86055784	.	C	T	.	.	MAF_INRAE=5.263;MAF_USDA=4.167
NC_035081.1	86055861	.	A	G	.	.	MAF_USDA=1.667
NC_035081.1	86055865	.	A	G	.	.	MAF_INRAE=11.667
NC_035081.1	86055874	.	T	G	.	.	MAF_INRAE=6.329;MAF_USDA=7.377
NC_035081.1	86055876	.	G	A	.	.	MAF_USDA=4.918
NC_035081.1	86055882	.	G	A	.	.	MAF_USDA=1.639
NC_035081.1	86055949	.	C	T	.	.	MAF_USDA=3.279
NC_035081.1	86055955	.	C	A	.	.	MAF_INRAE=5.0;MAF_USDA=19.412
NC_035081.1	86056045	.	C	T	.	.	MAF_INRAE=5.0;MAF_USDA=18.235
NC_035081.1	86056048	.	T	C	.	.	MAF_USDA=4.918
NC_035081.1	86056085	.	C	G	.	.	MAF_INRAE=21.053
NC_035081.1	86056115	.	G	A	.	.	MAF_INRAE=12.5
NC_035081.1	86056118	.	G	C	.	.	MAF_INRAE=7.5;MAF_USDA=15.294
NC_035081.1	86056164	.	T	C	.	.	MAF_INRAE=31.013;MAF_USDA=39.412
NC_035081.1	86056248	.	G	C	.	.	MAF_INRAE=21.519;MAF_USDA=19.412
NC_035081.1	86056291	.	C	T	.	.	MAF_USDA=2.083
NC_035081.1	86056293	.	C	T	.	.	MAF_INRAE=7.5;MAF_USDA=15.294
NC_035081.1	86056297	.	T	A	.	.	MAF_USDA=1.639
NC_035081.1	86056360	.	G	T	.	.	MAF_INRAE=5.833;MAF_USDA=4.118
NC_035081.1	86056375	.	A	G	.	.	MAF_USDA=2.941
NC_035081.1	86056402	.	A	T	.	.	MAF_INRAE=21.519;MAF_USDA=19.412
NC_035081.1	86056408	.	G	A	.	.	MAF_INRAE=21.519;MAF_USDA=20.0
NC_035081.1	86056435	.	A	T	.	.	MAF_INRAE=21.053;MAF_USDA=25.0
NC_035081.1	86056487	.	G	C	.	.	MAF_INRAE=5.263
NC_035081.1	86056529	.	G	A	.	.	MAF_USDA=1.639
NC_035081.1	86056544	.	G	T	.	.	MAF_USDA=23.494
NC_035081.1	86056655	.	T	C	.	.	MAF_INRAE=3.333
NC_035081.1	86056679	.	G	T	.	.	MAF_USDA=29.167
NC_035081.1	86056701	.	C	T	.	.	MAF_USDA=20.833
NC_035081.1	86056709	.	C	A	.	.	MAF_USDA=21.176
NC_035081.1	86056712	.	C	A	.	.	MAF_USDA=4.098
NC_035081.1	86056734	.	T	G	.	.	MAF_USDA=2.459
NC_035081.1	86056804	.	G	A	.	.	MAF_USDA=2.459
NC_035081.1	86056818	.	T	A	.	.	MAF_INRAE=4.167;MAF_USDA=19.412
NC_035081.1	86056825	.	T	A	.	.	MAF_USDA=10.714
NC_035081.1	86056879	.	G	T	.	.	MAF_USDA=4.167
NC_035081.1	86056936	.	C	T	.	.	MAF_USDA=2.459
NC_035081.1	86056958	.	G	A	.	.	MAF_USDA=2.459
NC_035081.1	86056988	.	T	A	.	.	MAF_INRAE=5.0;MAF_USDA=22.353
NC_035081.1	86057030	.	G	A	.	.	MAF_USDA=3.279
NC_035081.1	86057035	.	T	C	.	.	MAF_INRAE=20.833;MAF_USDA=14.118
NC_035081.1	86057061	.	A	T	.	.	MAF_INRAE=5.833;MAF_USDA=1.639
NC_035081.1	86057096	.	T	C	.	.	MAF_INRAE=24.167;MAF_USDA=27.059
NC_035081.1	86057200	.	T	C	.	.	MAF_INRAE=34.81;MAF_USDA=31.765
NC_035081.1	86057258	.	T	C	.	.	MAF_INRAE=23.418;MAF_USDA=34.118
NC_035081.1	86057326	.	T	C	.	.	MAF_INRAE=13.924;MAF_USDA=5.357
NC_035081.1	86057356	.	A	C	.	.	MAF_USDA=1.639
NC_035081.1	86057391	.	G	T	.	.	MAF_INRAE=15.823;MAF_USDA=31.765
NC_035081.1	86057485	.	A	T	.	.	MAF_USDA=50.0
NC_035081.1	86057594	.	T	A	.	.	MAF_USDA=4.918
NC_035081.1	86057595	.	G	C	.	.	MAF_USDA=2.083
NC_035081.1	86057608	.	G	A	.	.	MAF_INRAE=8.228;MAF_USDA=21.765
NC_035081.1	86057663	.	C	A	.	.	MAF_INRAE=8.228;MAF_USDA=22.353
NC_035081.1	86057679	.	T	C	.	.	MAF_USDA=1.639
NC_035081.1	86057702	.	T	A	.	.	MAF_INRAE=30.38;MAF_USDA=41.765
NC_035081.1	86057719	.	C	T	.	.	MAF_USDA=2.083
NC_035081.1	86057724	.	C	G	.	.	MAF_INRAE=15.789;MAF_USDA=8.333
NC_035081.1	86057774	.	A	C	.	.	MAF_USDA=2.459
NC_035081.1	86057879	.	G	C	.	.	MAF_INRAE=32.911;MAF_USDA=24.706
NC_035081.1	86057945	.	G	A	.	.	MAF_INRAE=34.81;MAF_USDA=32.941
NC_035081.1	86057997	.	A	G,C	.	.	MAF_INRAE=6.667;MAF_USDA=2.083
NC_035081.1	86058058	.	A	T	.	.	MAF_USDA=1.639
NC_035081.1	86058082	.	G	A	.	.	MAF_INRAE=11.392;MAF_USDA=18.235
NC_035081.1	86058089	.	G	C	.	.	MAF_INRAE=6.667;MAF_USDA=14.118
NC_035081.1	86058110	.	A	T	.	.	MAF_USDA=3.279
NC_035081.1	86058128	.	T	G	.	.	MAF_USDA=4.918
NC_035081.1	86058168	.	T	C	.	.	MAF_USDA=4.918
NC_035081.1	86058316	.	A	G	.	.	MAF_INRAE=5.263;MAF_USDA=3.333
NC_035081.1	86058616	.	T	C	.	.	MAF_USDA=2.459
NC_035081.1	86058656	.	T	A	.	.	MAF_USDA=4.098
NC_035081.1	86058680	.	G	T	.	.	MAF_USDA=1.639
NC_035081.1	86058833	.	T	C	.	.	MAF_USDA=1.639
NC_035081.1	86058843	.	C	T	.	.	MAF_INRAE=9.494;MAF_USDA=21.176
NC_035081.1	86058907	.	T	G	.	.	MAF_INRAE=10.127;MAF_USDA=11.176
NC_035081.1	86058942	.	G	T	.	.	MAF_INRAE=27.848;MAF_USDA=5.882
NC_035081.1	86058976	.	C	T	.	.	MAF_INRAE=28.481;MAF_USDA=7.059
NC_035081.1	86059032	.	A	T	.	.	MAF_INRAE=12.5;MAF_USDA=10.656
NC_035081.1	86059045	.	C	G	.	.	MAF_INRAE=7.5;MAF_USDA=12.353
NC_035081.1	86059090	.	G	A	.	.	MAF_USDA=2.459
NC_035081.1	86059103	.	C	T	.	.	MAF_USDA=2.459
NC_035081.1	86059143	.	A	C	.	.	MAF_INRAE=25.316;MAF_USDA=16.471
NC_035081.1	86059382	.	C	T	.	.	MAF_INRAE=5.0;MAF_USDA=16.071
NC_035081.1	86059385	.	C	A	.	.	MAF_USDA=1.667
NC_035081.1	86059488	.	C	T	.	.	MAF_INRAE=5.263;MAF_USDA=19.672
NC_035081.1	86059670	.	C	A	.	.	MAF_INRAE=32.911;MAF_USDA=11.765
NC_035081.1	86059681	.	T	C	.	.	MAF_INRAE=36.667;MAF_USDA=31.25
NC_035081.1	86059692	.	T	G	.	.	MAF_INRAE=15.19;MAF_USDA=27.059
NC_035081.1	86059726	.	A	G	.	.	MAF_USDA=7.377
NC_035081.1	86059728	.	C	A	.	.	MAF_INRAE=6.667;MAF_USDA=11.765
NC_035081.1	86059770	.	C	T	.	.	MAF_INRAE=5.833;MAF_USDA=7.059
NC_035081.1	86059804	.	A	G	.	.	MAF_USDA=4.098
NC_035081.1	86059819	.	T	G	.	.	MAF_INRAE=10.759;MAF_USDA=15.294
NC_035081.1	86059838	.	G	T	.	.	MAF_USDA=2.459
NC_035081.1	86059843	.	T	A	.	.	MAF_INRAE=17.5;MAF_USDA=28.824
NC_035081.1	86059848	.	T	G	.	.	MAF_USDA=1.639
NC_035081.1	86059869	.	T	C	.	.	MAF_USDA=9.836
NC_035081.1	86059942	.	G	C	.	.	MAF_INRAE=36.842;MAF_USDA=21.311
NC_035081.1	86059945	.	C	T	.	.	MAF_INRAE=12.658;MAF_USDA=25.41
NC_035081.1	86059951	.	T	C	.	.	MAF_INRAE=6.667
NC_035081.1	86060163	.	A	T	.	.	MAF_USDA=8.824
NC_035081.1	86060174	.	T	A	.	.	MAF_USDA=18.235
NC_035081.1	86060209	.	G	A	.	.	MAF_INRAE=39.167
NC_035081.1	86060213	.	G	A	.	.	MAF_USDA=28.689
NC_035081.1	86060227	.	G	C	.	.	MAF_USDA=3.279
NC_035081.1	86060257	.	T	G	.	.	MAF_USDA=22.917
NC_035081.1	86060272	.	G	A	.	.	MAF_USDA=37.5
NC_035081.1	86060276	.	G	A	.	.	MAF_USDA=35.417
NC_035081.1	86060290	.	C	G	.	.	MAF_USDA=8.197
NC_035081.1	86060311	.	T	G	.	.	MAF_INRAE=18.333;MAF_USDA=39.583
NC_035081.1	86060397	.	A	T	.	.	MAF_INRAE=12.658
NC_035081.1	86060398	.	T	A	.	.	MAF_INRAE=28.333
NC_035081.1	86060401	.	T	A	.	.	MAF_INRAE=28.333;MAF_USDA=47.917
NC_035081.1	86060403	.	A	G	.	.	MAF_INRAE=13.333;MAF_USDA=2.083
NC_035081.1	86060416	.	C	T	.	.	MAF_INRAE=6.962;MAF_USDA=25.294
NC_035081.1	86060471	.	T	A	.	.	MAF_INRAE=6.667
NC_035081.1	86060515	.	A	G	.	.	MAF_USDA=1.639
NC_035081.1	86060523	.	A	T	.	.	MAF_USDA=3.279
NC_035081.1	86060527	.	T	A	.	.	MAF_USDA=2.459
NC_035081.1	86060633	.	A	C	.	.	MAF_INRAE=31.579;MAF_USDA=33.529
NC_035081.1	86060757	.	C	A	.	.	MAF_INRAE=5.263
NC_035081.1	86060806	.	T	A	.	.	MAF_USDA=43.75
NC_035081.1	86061666	.	A	T	.	.	MAF_USDA=33.333
NC_035081.1	86061691	.	T	A	.	.	MAF_USDA=41.667
NC_035081.1	86061740	.	A	C	.	.	MAF_USDA=7.377
NC_035081.1	86061746	.	G	C	.	.	MAF_USDA=1.667
NC_035081.1	86061841	.	C	T	.	.	MAF_INRAE=7.595;MAF_USDA=24.706
NC_035081.1	86061948	.	G	A	.	.	MAF_INRAE=12.5;MAF_USDA=30.0
NC_035081.1	86061964	.	G	C	.	.	MAF_USDA=4.918
NC_035081.1	86062004	.	T	G	.	.	MAF_INRAE=20.0;MAF_USDA=22.941
NC_035081.1	86062043	.	A	G	.	.	MAF_USDA=1.639
NC_035081.1	86062084	.	A	G	.	.	MAF_INRAE=5.833;MAF_USDA=5.294
NC_035081.1	86062086	.	C	T	.	.	MAF_USDA=1.639
NC_035081.1	86062087	.	G	A	.	.	MAF_INRAE=6.667;MAF_USDA=8.197
NC_035081.1	86062109	.	C	A	.	.	MAF_INRAE=23.418;MAF_USDA=39.344
NC_035081.1	86062141	.	A	T	.	.	MAF_INRAE=18.333;MAF_USDA=15.574
NC_035081.1	86062149	.	T	C	.	.	MAF_INRAE=18.333;MAF_USDA=18.033
NC_035081.1	86062183	.	A	T	.	.	MAF_USDA=4.918
NC_035081.1	86062210	.	G	A	.	.	MAF_INRAE=46.835;MAF_USDA=38.824
NC_035081.1	86062218	.	G	T	.	.	MAF_INRAE=17.5;MAF_USDA=38.235
NC_035081.1	86062221	.	T	C	.	.	MAF_INRAE=5.833;MAF_USDA=5.882
NC_035081.1	86062223	.	T	C	.	.	MAF_USDA=4.918
NC_035081.1	86062224	.	T	C	.	.	MAF_INRAE=5.833;MAF_USDA=8.824
NC_035081.1	86062226	.	T	C	.	.	MAF_INRAE=40.833;MAF_USDA=11.176
NC_035081.1	86062273	.	C	T	.	.	MAF_USDA=1.639
NC_035081.1	86062276	.	G	A	.	.	MAF_INRAE=25.0;MAF_USDA=48.235
NC_035081.1	86062290	.	C	A	.	.	MAF_INRAE=35.0;MAF_USDA=31.765
NC_035081.1	86062302	.	A	G	.	.	MAF_USDA=2.459
NC_035081.1	86062336	.	T	C	.	.	MAF_USDA=1.639
NC_035081.1	86062347	.	C	T	.	.	MAF_USDA=1.639
NC_035081.1	86062348	.	C	A	.	.	MAF_USDA=1.639
NC_035081.1	86062379	.	C	A	.	.	MAF_INRAE=15.833;MAF_USDA=4.918
NC_035081.1	86062399	.	A	G	.	.	MAF_USDA=5.738
NC_035081.1	86062400	.	G	C	.	.	MAF_USDA=6.557
NC_035081.1	86062402	.	T	G	.	.	MAF_USDA=5.738
NC_035081.1	86062414	.	T	C	.	.	MAF_INRAE=6.667;MAF_USDA=6.471
NC_035081.1	86062424	.	T	A	.	.	MAF_INRAE=7.5;MAF_USDA=39.583
NC_035081.1	86062452	.	G	T	.	.	MAF_INRAE=15.0;MAF_USDA=22.917
NC_035081.1	86062478	.	A	C	.	.	MAF_INRAE=7.5;MAF_USDA=8.197
NC_035081.1	86062481	.	G	T	.	.	MAF_INRAE=12.5;MAF_USDA=7.647
NC_035081.1	86062482	.	T	G	.	.	MAF_INRAE=18.333;MAF_USDA=15.882
NC_035081.1	86062536	.	G	T	.	.	MAF_USDA=2.083
NC_035081.1	86062553	.	C	G	.	.	MAF_USDA=27.083
NC_035081.1	86062555	.	A	T	.	.	MAF_USDA=27.083
NC_035081.1	86062556	.	A	T	.	.	MAF_USDA=27.083
NC_035081.1	86062581	.	A	T	.	.	MAF_USDA=2.459
NC_035081.1	86062588	.	G	T	.	.	MAF_INRAE=14.167;MAF_USDA=35.246
NC_035081.1	86062593	.	T	C	.	.	MAF_INRAE=14.167;MAF_USDA=27.869
NC_035081.1	86062633	.	T	A	.	.	MAF_USDA=5.0
NC_035081.1	86062638	.	T	A	.	.	MAF_INRAE=50.0;MAF_USDA=44.643
NC_035081.1	86062693	.	C	A	.	.	MAF_USDA=9.412
NC_035081.1	86062803	.	T	A	.	.	MAF_INRAE=6.667;MAF_USDA=39.583
NC_035081.1	86062804	.	A	G	.	.	MAF_INRAE=6.667;MAF_USDA=39.583
NC_035081.1	86064220	.	G	A	.	.	MAF_USDA=2.459
NC_035081.1	86064234	.	G	T	.	.	MAF_INRAE=2.632;MAF_USDA=7.377
NC_035081.1	86064235	.	G	A	.	.	MAF_USDA=2.459
NC_035081.1	86064259	.	G	C	.	.	MAF_INRAE=2.632;MAF_USDA=8.197
NC_035081.1	86064296	.	C	T	.	.	MAF_USDA=1.639
NC_035081.1	86064340	.	G	A	.	.	MAF_USDA=2.459
NC_035081.1	86064356	.	C	T	.	.	MAF_USDA=3.279
NC_035081.1	86064360	.	A	G	.	.	MAF_USDA=17.059
NC_035081.1	86064365	.	G	C	.	.	MAF_USDA=4.098
NC_035081.1	86064370	.	G	A	.	.	MAF_USDA=2.459
NC_035081.1	86064376	.	G	A	.	.	MAF_USDA=4.098
NC_035081.1	86064384	.	C	T	.	.	MAF_INRAE=18.421
NC_035081.1	86064392	.	T	C	.	.	MAF_USDA=31.25
NC_035081.1	86064422	.	G	A	.	.	MAF_USDA=1.667
NC_035081.1	86064436	.	C	T	.	.	MAF_INRAE=4.167;MAF_USDA=1.639
NC_035081.1	86064456	.	C	T	.	.	MAF_USDA=18.75
NC_035081.1	86064465	.	C	G	.	.	MAF_USDA=28.235
NC_035081.1	86064492	.	T	C	.	.	MAF_INRAE=4.167
NC_035081.1	86064573	.	C	T	.	.	MAF_INRAE=10.526;MAF_USDA=15.882
NC_035081.1	86064728	.	G	T	.	.	MAF_INRAE=5.263
NC_035081.1	86064798	.	C	T	.	.	MAF_USDA=7.377
NC_035081.1	86064830	.	C	G	.	.	MAF_USDA=22.289
NC_035081.1	86065100	.	C	T	.	.	MAF_USDA=41.667
NC_035081.1	86065165	.	A	C	.	.	MAF_USDA=37.5
NC_035081.1	86065186	.	G	T	.	.	MAF_USDA=39.583
NC_035081.1	86065199	.	A	G	.	.	MAF_USDA=1.667
NC_035081.1	86065261	.	A	C	.	.	MAF_INRAE=10.526;MAF_USDA=44.643
NC_035081.1	86065314	.	C	T	.	.	MAF_INRAE=15.789;MAF_USDA=24.096
NC_035081.1	86065380	.	C	G	.	.	MAF_INRAE=32.911;MAF_USDA=47.619
NC_035081.1	86065431	.	C	A	.	.	MAF_INRAE=10.127
NC_035081.1	86065483	.	T	G	.	.	MAF_USDA=1.667
NC_035081.1	86065930	.	T	C	.	.	MAF_USDA=31.25
NC_035081.1	86066023	.	G	T	.	.	MAF_USDA=33.333
NC_035081.1	86066040	.	G	C	.	.	MAF_USDA=1.724
NC_035081.1	86066046	.	T	A	.	.	MAF_USDA=20.732
NC_035081.1	86066064	.	G	A	.	.	MAF_USDA=27.083
NC_035081.1	86066078	.	T	C	.	.	MAF_USDA=12.5
NC_035081.1	86066246	.	G	A	.	.	MAF_INRAE=1.667
NC_035081.1	86066256	.	A	G	.	.	MAF_INRAE=1.667
NC_035081.1	86066264	.	A	C	.	.	MAF_INRAE=1.667
NC_035081.1	86066332	.	AA	AG	.	.	MAF_USDA=25.0
NC_035081.1	86066333	.	A	G	.	.	MAF_USDA=39.344
NC_035081.1	86066347	.	T	A	.	.	MAF_USDA=5.738
NC_035081.1	86066358	.	A	G	.	.	MAF_USDA=8.333
NC_035081.1	86066364	.	A	G	.	.	MAF_USDA=13.333
NC_035081.1	86067433	.	T	C	.	.	MAF_INRAE=15.789;MAF_USDA=1.829
NC_035081.1	86067572	.	A	C	.	.	MAF_INRAE=10.526;MAF_USDA=3.529
NC_035081.1	86067583	.	C	T	.	.	MAF_USDA=1.639
NC_035081.1	86067584	.	T	A	.	.	MAF_USDA=3.279
NC_035081.1	86067590	.	C	T	.	.	MAF_USDA=2.459
NC_035081.1	86067654	.	G	T	.	.	MAF_USDA=4.918
NC_035081.1	86067663	.	C	T	.	.	MAF_USDA=4.918
NC_035081.1	86067675	.	G	C	.	.	MAF_INRAE=5.263;MAF_USDA=21.311
NC_035081.1	86067734	.	T	C	.	.	MAF_USDA=13.529
NC_035081.1	86067735	.	G	T	.	.	MAF_USDA=13.529
NC_035081.1	86067736	.	A	T	.	.	MAF_USDA=13.529
NC_035081.1	86067737	.	A	T	.	.	MAF_USDA=13.529
NC_035081.1	86067738	.	A	C	.	.	MAF_INRAE=3.333;MAF_USDA=4.706
NC_035081.1	86067833	.	C	T	.	.	MAF_USDA=20.482
NC_035081.1	86067859	.	G	A	.	.	MAF_INRAE=26.582;MAF_USDA=37.059
NC_035081.1	86067906	.	G	T	.	.	MAF_USDA=2.459
NC_035081.1	86067932	.	C	T	.	.	MAF_INRAE=16.456;MAF_USDA=35.294
NC_035081.1	86068044	.	C	T	.	.	MAF_INRAE=21.053
NC_035081.1	86068097	.	G	A	.	.	MAF_INRAE=20.0;MAF_USDA=28.235
NC_035081.1	86068137	.	A	C	.	.	MAF_INRAE=16.456;MAF_USDA=31.176
NC_035081.1	86068248	.	T	G	.	.	MAF_INRAE=20.0;MAF_USDA=13.529
NC_035081.1	86068257	.	G	A	.	.	MAF_USDA=2.459
NC_035081.1	86068303	.	C	G	.	.	MAF_USDA=4.098
NC_035081.1	86068394	.	T	A	.	.	MAF_INRAE=21.053
NC_035081.1	86068502	.	A	G	.	.	MAF_INRAE=20.886;MAF_USDA=22.941
NC_035081.1	86068516	.	C	A	.	.	MAF_INRAE=6.667;MAF_USDA=8.824
NC_035081.1	86068546	.	G	T	.	.	MAF_USDA=2.083
NC_035081.1	86068573	.	T	C	.	.	MAF_USDA=2.083
NC_035081.1	86068759	.	T	G	.	.	MAF_INRAE=4.43;MAF_USDA=4.706
NC_035081.1	86068775	.	A	T	.	.	MAF_USDA=4.167
NC_035081.1	86068785	.	T	A	.	.	MAF_INRAE=19.62;MAF_USDA=4.918
NC_035081.1	86068799	.	C	T	.	.	MAF_USDA=5.882
NC_035081.1	86068829	.	G	T	.	.	MAF_USDA=2.459
NC_035081.1	86068841	.	T	G	.	.	MAF_USDA=1.639
NC_035081.1	86068865	.	A	G	.	.	MAF_USDA=14.706
NC_035081.1	86068866	.	T	A	.	.	MAF_USDA=9.016
NC_035081.1	86068959	.	G	T	.	.	MAF_USDA=2.5
NC_035081.1	86069056	.	G	A	.	.	MAF_USDA=5.952
NC_035081.1	86069062	.	C	T	.	.	MAF_INRAE=5.833;MAF_USDA=3.333
NC_035081.1	86069063	.	G	A	.	.	MAF_USDA=3.333
NC_035081.1	86069138	.	TCTCTTCCCTCTCCTCTTCCCTCTC	TCTCTTCCCTCTCCTCTTCCCTCTT	.	.	MAF_USDA=37.5
NC_035081.1	86069164	.	T	C	.	.	MAF_USDA=29.167
NC_035081.1	86069186	.	CTCTCCCCTCTC	CTCTCCCCTCTT	.	.	MAF_USDA=18.75
NC_035081.1	86073075	.	C	T	.	.	MAF_USDA=49.412
NC_035081.1	86073098	.	C	A	.	.	MAF_USDA=4.098
NC_035081.1	86073153	.	A	C	.	.	MAF_INRAE=21.053;MAF_USDA=1.667
NC_035081.1	86073196	.	T	C	.	.	MAF_INRAE=21.053
NC_035081.1	86073285	.	A	G	.	.	MAF_INRAE=5.833;MAF_USDA=11.765
NC_035081.1	86073299	.	C	A	.	.	MAF_INRAE=11.667;MAF_USDA=17.059
NC_035081.1	86073300	.	G	A	.	.	MAF_INRAE=8.228
NC_035081.1	86073310	.	C	T	.	.	MAF_USDA=4.098
NC_035081.1	86073313	.	T	C	.	.	MAF_INRAE=46.203;MAF_USDA=37.059
NC_035081.1	86073327	.	C	A	.	.	MAF_INRAE=41.139;MAF_USDA=42.941
NC_035081.1	86073343	.	C	A	.	.	MAF_INRAE=45.57;MAF_USDA=34.706
NC_035081.1	86073400	.	A	G	.	.	MAF_USDA=5.738
NC_035081.1	86073422	.	G	C	.	.	MAF_USDA=5.738
NC_035081.1	86073430	.	A	G	.	.	MAF_INRAE=6.667
NC_035081.1	86073445	.	G	A	.	.	MAF_USDA=1.639
NC_035081.1	86073468	.	A	C	.	.	MAF_USDA=3.279
NC_035081.1	86073509	.	C	T	.	.	MAF_USDA=3.279
NC_035081.1	86073581	.	T	G	.	.	MAF_INRAE=6.667;MAF_USDA=8.197
NC_035081.1	86073582	.	A	G	.	.	MAF_USDA=13.115
NC_035081.1	86073683	.	A	C	.	.	MAF_USDA=1.639
NC_035081.1	86073692	.	A	G	.	.	MAF_INRAE=6.667;MAF_USDA=9.016
NC_035081.1	86073754	.	C	T	.	.	MAF_INRAE=5.833;MAF_USDA=8.197
NC_035081.1	86073755	.	T	G	.	.	MAF_INRAE=5.833;MAF_USDA=8.197
NC_035081.1	86073776	.	G	A	.	.	MAF_INRAE=5.833;MAF_USDA=4.918
NC_035081.1	86073779	.	T	G	.	.	MAF_INRAE=5.833;MAF_USDA=5.738
NC_035081.1	86073790	.	T	C	.	.	MAF_INRAE=5.0;MAF_USDA=4.918
NC_035081.1	86073800	.	C	G	.	.	MAF_INRAE=4.167;MAF_USDA=5.738
NC_035081.1	86073821	.	G	C	.	.	MAF_USDA=4.098
NC_035081.1	86073843	.	T	A	.	.	MAF_USDA=5.738
NC_035081.1	86073872	.	T	A	.	.	MAF_USDA=9.836
NC_035081.1	86073900	.	G	T	.	.	MAF_USDA=1.639
NC_035081.1	86073922	.	C	T	.	.	MAF_USDA=3.279
NC_035081.1	86073934	.	A	C	.	.	MAF_USDA=1.639
NC_035081.1	86073989	.	T	C	.	.	MAF_INRAE=29.114;MAF_USDA=34.118
NC_035081.1	86074026	.	C	G	.	.	MAF_INRAE=49.167;MAF_USDA=27.647
NC_035081.1	86074083	.	C	T	.	.	MAF_USDA=3.279
NC_035081.1	86074097	.	A	G	.	.	MAF_USDA=1.765
NC_035081.1	86074111	.	G	A	.	.	MAF_INRAE=49.167;MAF_USDA=22.353
NC_035081.1	86074132	.	T	G	.	.	MAF_INRAE=49.167;MAF_USDA=22.941
NC_035081.1	86074148	.	A	C	.	.	MAF_INRAE=43.333;MAF_USDA=40.0
NC_035081.1	86074161	.	T	A	.	.	MAF_USDA=1.639
NC_035081.1	86074170	.	T	G	.	.	MAF_INRAE=49.167;MAF_USDA=22.353
NC_035081.1	86074196	.	A	C	.	.	MAF_INRAE=21.053
NC_035081.1	86074240	.	A	G	.	.	MAF_INRAE=26.316;MAF_USDA=12.353
NC_035081.1	86074248	.	T	G	.	.	MAF_INRAE=21.053;MAF_USDA=13.529
NC_035081.1	86074251	.	T	G	.	.	MAF_INRAE=49.367;MAF_USDA=30.588
NC_035081.1	86074281	.	A	G	.	.	MAF_INRAE=15.823;MAF_USDA=14.118
NC_035081.1	86074353	.	G	A	.	.	MAF_USDA=1.667
NC_035081.1	86074381	.	C	A	.	.	MAF_INRAE=48.101;MAF_USDA=35.882
NC_035081.1	86074389	.	T	A	.	.	MAF_INRAE=26.667;MAF_USDA=37.059
NC_035081.1	86074391	.	C	A	.	.	MAF_INRAE=4.167;MAF_USDA=7.059
NC_035081.1	86074403	.	C	A	.	.	MAF_USDA=1.639
NC_035081.1	86074412	.	C	A	.	.	MAF_INRAE=46.835;MAF_USDA=49.412
NC_035081.1	86074423	.	C	A	.	.	MAF_INRAE=3.333;MAF_USDA=6.471
NC_035081.1	86074445	.	G	T	.	.	MAF_USDA=16.667
NC_035081.1	86074458	.	G	T	.	.	MAF_USDA=12.941
NC_035081.1	86074464	.	A	G	.	.	MAF_USDA=49.18
NC_035081.1	86074473	.	AGCAATA	AGCAATT	.	.	MAF_USDA=14.583
NC_035081.1	86074479	.	A	T	.	.	MAF_INRAE=5.0;MAF_USDA=2.459
NC_035081.1	86074486	.	G	T	.	.	MAF_USDA=11.475
NC_035081.1	86074489	.	T	C	.	.	MAF_USDA=11.475
NC_035081.1	86074510	.	C	A	.	.	MAF_INRAE=6.667;MAF_USDA=6.557
NC_035081.1	86074521	.	G	A	.	.	MAF_INRAE=21.053
NC_035081.1	86074540	.	C	A	.	.	MAF_USDA=4.918
NC_035081.1	86074557	.	G	T	.	.	MAF_USDA=1.639
NC_035081.1	86074565	.	G	T	.	.	MAF_INRAE=26.316;MAF_USDA=19.672
NC_035081.1	86074567	.	C	A	.	.	MAF_INRAE=5.833;MAF_USDA=8.824
NC_035081.1	86074568	.	C	T	.	.	MAF_USDA=18.852
NC_035081.1	86074578	.	C	A	.	.	MAF_INRAE=41.139;MAF_USDA=22.941
NC_035081.1	86074594	.	T	A	.	.	MAF_INRAE=26.316;MAF_USDA=13.934
NC_035081.1	86074622	.	A	G	.	.	MAF_INRAE=26.316;MAF_USDA=20.588
NC_035081.1	86074625	.	C	T	.	.	MAF_USDA=4.918
NC_035081.1	86074636	.	C	A	.	.	MAF_INRAE=26.316;MAF_USDA=12.295
NC_035081.1	86074649	.	C	G	.	.	MAF_USDA=11.765
NC_035081.1	86074728	.	A	T	.	.	MAF_USDA=10.714
NC_035081.1	86074734	.	G	T	.	.	MAF_USDA=5.833
NC_035081.1	86074775	.	C	G	.	.	MAF_USDA=16.667
NC_035081.1	86075791	.	G	T	.	.	MAF_USDA=10.976
NC_035081.1	86075799	.	T	C	.	.	MAF_USDA=7.407
NC_035081.1	86075823	.	T	A	.	.	MAF_USDA=12.5
NC_035081.1	86075828	.	G	T	.	.	MAF_USDA=4.167
NC_035081.1	86075838	.	T	A	.	.	MAF_USDA=41.667
NC_035081.1	86075841	.	T	A	.	.	MAF_USDA=37.5
NC_035081.1	86075847	.	A	C	.	.	MAF_USDA=2.459
NC_035081.1	86075853	.	A	G	.	.	MAF_USDA=1.639
NC_035081.1	86075907	.	C	A	.	.	MAF_INRAE=42.105;MAF_USDA=27.647
NC_035081.1	86075956	.	G	T	.	.	MAF_INRAE=23.333;MAF_USDA=10.0
NC_035081.1	86075966	.	A	T	.	.	MAF_INRAE=10.526;MAF_USDA=19.672
NC_035081.1	86076153	.	T	G	.	.	MAF_INRAE=7.595;MAF_USDA=15.882
NC_035081.1	86076326	.	G	A	.	.	MAF_INRAE=27.848;MAF_USDA=50.0
NC_035081.1	86076382	.	A	C	.	.	MAF_INRAE=27.215;MAF_USDA=20.588
NC_035081.1	86076423	.	G	T	.	.	MAF_INRAE=11.392
NC_035081.1	86076433	.	C	A	.	.	MAF_INRAE=27.215;MAF_USDA=28.689
NC_035081.1	86076434	.	T	A	.	.	MAF_INRAE=25.833;MAF_USDA=28.689
NC_035081.1	86076445	.	C	G	.	.	MAF_USDA=2.459
NC_035081.1	86076497	.	C	T	.	.	MAF_USDA=2.459
NC_035081.1	86076561	.	A	C	.	.	MAF_INRAE=5.263;MAF_USDA=4.918
NC_035081.1	86076565	.	C	T	.	.	MAF_INRAE=15.823;MAF_USDA=15.882
NC_035081.1	86076583	.	C	T	.	.	MAF_INRAE=5.696;MAF_USDA=20.492
NC_035081.1	86076603	.	T	C	.	.	MAF_INRAE=27.215;MAF_USDA=45.294
NC_035081.1	86076613	.	T	G	.	.	MAF_USDA=49.412
NC_035081.1	86076661	.	A	G	.	.	MAF_USDA=37.5
NC_035081.1	86076662	.	T	A	.	.	MAF_USDA=5.357
NC_035081.1	86076668	.	C	T	.	.	MAF_USDA=7.738
NC_035081.1	86076671	.	C	T	.	.	MAF_USDA=1.667
NC_035081.1	86076674	.	G	A	.	.	MAF_USDA=5.0
NC_035081.1	86079489	.	G	A	.	.	MAF_USDA=41.667
NC_035081.1	86079518	.	C	A	.	.	MAF_USDA=2.083
NC_035081.1	86079581	.	C	T	.	.	MAF_INRAE=2.5
NC_035081.1	86079675	.	A	G	.	.	MAF_INRAE=2.5
NC_035081.1	86079845	.	C	T	.	.	MAF_USDA=41.765
NC_035081.1	86079846	.	T	G	.	.	MAF_USDA=41.765
NC_035081.1	86079853	.	A	G	.	.	MAF_USDA=41.765
NC_035081.1	86079876	.	G	T	.	.	MAF_USDA=41.765
NC_035081.1	86079961	.	C	T	.	.	MAF_INRAE=26.582;MAF_USDA=45.833
NC_035081.1	86080079	.	C	T	.	.	MAF_INRAE=5.263;MAF_USDA=4.918
NC_035081.1	86080108	.	T	C	.	.	MAF_INRAE=6.667;MAF_USDA=20.588
NC_035081.1	86080128	.	G	A	.	.	MAF_INRAE=47.468;MAF_USDA=23.529
NC_035081.1	86080187	.	C	G	.	.	MAF_USDA=21.429
NC_035081.1	86080255	.	C	A	.	.	MAF_USDA=16.667
NC_035081.1	86080281	.	G	T	.	.	MAF_USDA=33.333
NC_035081.1	86080294	.	G	A	.	.	MAF_USDA=21.429
NC_035081.1	86080657	.	C	T	.	.	MAF_USDA=47.917
NC_035081.1	86080666	.	G	A	.	.	MAF_USDA=6.034
NC_035081.1	86080682	.	A	C	.	.	MAF_USDA=9.167
NC_035081.1	86080753	.	A	T	.	.	MAF_INRAE=26.316;MAF_USDA=4.918
NC_035081.1	86080768	.	G	T	.	.	MAF_USDA=5.0
NC_035081.1	86080777	.	T	C	.	.	MAF_INRAE=6.667;MAF_USDA=15.833
NC_035081.1	86080794	.	A	T	.	.	MAF_INRAE=44.304;MAF_USDA=20.833
NC_035081.1	86080915	.	C	T	.	.	MAF_USDA=1.639
NC_035081.1	86081006	.	C	T	.	.	MAF_INRAE=5.263;MAF_USDA=2.459
NC_035081.1	86081083	.	A	T	.	.	MAF_INRAE=5.263;MAF_USDA=3.279
NC_035081.1	86081093	.	G	A	.	.	MAF_INRAE=5.263
NC_035081.1	86081165	.	C	A	.	.	MAF_INRAE=5.063;MAF_USDA=4.762
NC_035081.1	86081174	.	T	G	.	.	MAF_USDA=17.47
NC_035081.1	86081178	.	T	A	.	.	MAF_USDA=3.39
NC_035081.1	86081194	.	A	G	.	.	MAF_USDA=2.5
NC_035081.1	86081196	.	C	T	.	.	MAF_USDA=1.667
NC_035081.1	86081205	.	G	A	.	.	MAF_INRAE=6.667;MAF_USDA=8.434
NC_035081.1	86081722	.	CTCA	CTCG	.	.	MAF_USDA=45.833
NC_035081.1	86081725	.	A	G	.	.	MAF_INRAE=26.316
NC_035081.1	86081740	.	G	A	.	.	MAF_USDA=47.917
NC_035081.1	86081742	.	C	T	.	.	MAF_USDA=47.917
NC_035081.1	86081743	.	C	A	.	.	MAF_USDA=47.917
NC_035081.1	86081759	.	T	G	.	.	MAF_USDA=39.583
NC_035081.1	86081781	.	A	T	.	.	MAF_USDA=4.167
NC_035081.1	86081807	.	C	T	.	.	MAF_USDA=2.381
NC_035081.1	86081820	.	T	C	.	.	MAF_USDA=41.667
NC_035081.1	86081824	.	G	T	.	.	MAF_USDA=2.5
NC_035081.1	86081827	.	C	A	.	.	MAF_USDA=4.167
NC_035081.1	86081868	.	T	G	.	.	MAF_USDA=4.167
NC_035081.1	86081899	.	A	C	.	.	MAF_INRAE=21.053
NC_035081.1	86081923	.	C	T	.	.	MAF_USDA=4.918
NC_035081.1	86081932	.	C	T	.	.	MAF_INRAE=47.468;MAF_USDA=18.824
NC_035081.1	86081941	.	G	A	.	.	MAF_INRAE=8.228
NC_035081.1	86081952	.	T	C	.	.	MAF_USDA=4.918
NC_035081.1	86081953	.	A	G	.	.	MAF_INRAE=47.468;MAF_USDA=19.412
NC_035081.1	86082068	.	T	G	.	.	MAF_USDA=2.083
NC_035081.1	86082086	.	C	T	.	.	MAF_INRAE=12.025
NC_035081.1	86082231	.	G	A	.	.	MAF_INRAE=23.333;MAF_USDA=47.917
NC_035081.1	86082283	.	C	T	.	.	MAF_USDA=17.5
NC_035081.1	86082289	.	CGCAT	CGCAC	.	.	MAF_USDA=50.0
NC_035081.1	86082293	.	T	C	.	.	MAF_INRAE=24.167
NC_035081.1	86082301	.	G	A	.	.	MAF_USDA=26.23
NC_035081.1	86082326	.	C	T	.	.	MAF_USDA=2.083
NC_035081.1	86082328	.	G	T	.	.	MAF_USDA=21.765
NC_035081.1	86082351	.	G	A	.	.	MAF_INRAE=26.667;MAF_USDA=45.833
NC_035081.1	86082365	.	T	A	.	.	MAF_INRAE=30.0;MAF_USDA=43.75
NC_035081.1	86082385	.	C	A	.	.	MAF_USDA=10.0
NC_035081.1	86082391	.	C	T	.	.	MAF_INRAE=7.5;MAF_USDA=25.294
NC_035081.1	86082407	.	T	C	.	.	MAF_INRAE=5.833;MAF_USDA=22.941
NC_035081.1	86082442	.	C	T	.	.	MAF_INRAE=25.833;MAF_USDA=24.706
NC_035081.1	86082448	.	C	T	.	.	MAF_INRAE=6.667;MAF_USDA=5.882
NC_035081.1	86082464	.	G	T	.	.	MAF_INRAE=26.667;MAF_USDA=31.765
NC_035081.1	86082466	.	T	A	.	.	MAF_INRAE=26.667;MAF_USDA=32.353
NC_035081.1	86082473	.	G	A	.	.	MAF_INRAE=26.667;MAF_USDA=31.176
NC_035081.1	86082474	.	T	C	.	.	MAF_USDA=1.639
NC_035081.1	86082475	.	C	T	.	.	MAF_USDA=3.279
NC_035081.1	86082528	.	A	G	.	.	MAF_USDA=6.627
NC_035081.1	86082531	.	G	C	.	.	MAF_USDA=31.928
NC_035081.1	86082532	.	G	A	.	.	MAF_USDA=31.928
NC_035081.1	86082540	.	T	C	.	.	MAF_INRAE=30.833
NC_035081.1	86082541	.	A	C	.	.	MAF_INRAE=30.833
NC_035081.1	86082545	.	G	A	.	.	MAF_INRAE=30.833
NC_035081.1	86082552	.	C	T	.	.	MAF_INRAE=30.833
NC_035081.1	86082560	.	C	G	.	.	MAF_INRAE=30.833
NC_035081.1	86082563	.	G	A	.	.	MAF_INRAE=30.0;MAF_USDA=6.25
NC_035081.1	86082566	.	T	G	.	.	MAF_USDA=2.083
NC_035081.1	86082631	.	A	C	.	.	MAF_INRAE=48.101
NC_035081.1	86082681	.	G	A	.	.	MAF_INRAE=6.667;MAF_USDA=4.706
NC_035081.1	86082690	.	T	C	.	.	MAF_INRAE=50.0;MAF_USDA=21.176
NC_035081.1	86082693	.	T	C	.	.	MAF_INRAE=6.667;MAF_USDA=5.882
NC_035081.1	86082704	.	T	C	.	.	MAF_INRAE=6.667;MAF_USDA=5.882
NC_035081.1	86082736	.	C	T	.	.	MAF_USDA=2.459
NC_035081.1	86082738	.	A	G	.	.	MAF_USDA=2.941
NC_035081.1	86082774	.	G	A	.	.	MAF_INRAE=47.468;MAF_USDA=35.294
NC_035081.1	86082775	.	A	G	.	.	MAF_INRAE=43.333;MAF_USDA=35.294
NC_035081.1	86082785	.	G	A	.	.	MAF_USDA=4.098
NC_035081.1	86082787	.	T	A	.	.	MAF_USDA=3.279
NC_035081.1	86082937	.	A	G	.	.	MAF_INRAE=48.734;MAF_USDA=45.294
NC_035081.1	86083040	.	C	A	.	.	MAF_USDA=2.381
NC_035081.1	86083041	.	G	T	.	.	MAF_USDA=21.667
NC_035081.1	86083044	.	A	T	.	.	MAF_INRAE=4.167;MAF_USDA=11.31
NC_035081.1	86083097	.	T	G	.	.	MAF_USDA=22.034
NC_035081.1	86083159	.	A	T	.	.	MAF_INRAE=21.053
NC_035081.1	86083183	.	A	C	.	.	MAF_INRAE=26.316;MAF_USDA=12.353
NC_035081.1	86083188	.	T	C	.	.	MAF_USDA=8.197
NC_035081.1	86083198	.	T	C	.	.	MAF_INRAE=17.5;MAF_USDA=16.667
NC_035081.1	86083268	.	C	A	.	.	MAF_INRAE=5.263;MAF_USDA=4.918
NC_035081.1	86083292	.	A	G	.	.	MAF_INRAE=5.263;MAF_USDA=4.098
NC_035081.1	86083324	.	G	A	.	.	MAF_INRAE=22.152;MAF_USDA=43.529
NC_035081.1	86083361	.	G	T	.	.	MAF_INRAE=5.263;MAF_USDA=4.918
NC_035081.1	86083479	.	T	C	.	.	MAF_USDA=10.976
NC_035081.1	86083574	.	T	C	.	.	MAF_USDA=27.869
NC_035081.1	86083637	.	C	T	.	.	MAF_USDA=1.639
NC_035081.1	86083767	.	T	C	.	.	MAF_USDA=1.639
NC_035081.1	86083801	.	C	T	.	.	MAF_INRAE=43.038;MAF_USDA=38.235
NC_035081.1	86083838	.	G	A	.	.	MAF_INRAE=5.263;MAF_USDA=4.118
NC_035081.1	86083906	.	C	T	.	.	MAF_INRAE=5.263;MAF_USDA=4.918
NC_035081.1	86083913	.	T	A	.	.	MAF_USDA=3.279
NC_035081.1	86083938	.	A	G	.	.	MAF_INRAE=5.263;MAF_USDA=4.918
NC_035081.1	86084036	.	G	A	.	.	MAF_USDA=2.083
NC_035081.1	86084172	.	T	C	.	.	MAF_USDA=40.588
NC_035081.1	86084202	.	A	T	.	.	MAF_USDA=32.787
NC_035081.1	86084205	.	A	C	.	.	MAF_USDA=32.787
NC_035081.1	86084246	.	C	A	.	.	MAF_USDA=2.459
NC_035081.1	86084301	.	T	C	.	.	MAF_USDA=7.647
NC_035081.1	86084425	.	G	T	.	.	MAF_USDA=1.639
NC_035081.1	86084519	.	A	G	.	.	MAF_USDA=37.5
NC_035081.1	86084525	.	C	T	.	.	MAF_USDA=33.333
NC_035081.1	86084542	.	C	T	.	.	MAF_INRAE=6.667;MAF_USDA=11.765
NC_035081.1	86084550	.	C	A	.	.	MAF_USDA=47.917
NC_035081.1	86084553	.	C	A	.	.	MAF_USDA=47.917
NC_035081.1	86084598	.	C	A	.	.	MAF_INRAE=5.263
NC_035081.1	86084868	.	C	A	.	.	MAF_USDA=37.5
NC_035081.1	86084885	.	C	T	.	.	MAF_USDA=50.0
NC_035081.1	86084975	.	A	T	.	.	MAF_USDA=26.471
NC_035081.1	86085031	.	G	C	.	.	MAF_USDA=2.459
NC_035081.1	86085034	.	T	A	.	.	MAF_USDA=34.706
NC_035081.1	86085103	.	G	A	.	.	MAF_USDA=11.176
NC_035081.1	86085275	.	C	A	.	.	MAF_USDA=34.706
NC_035081.1	86085307	.	A	G	.	.	MAF_USDA=7.647
NC_035081.1	86085343	.	G	A	.	.	MAF_INRAE=5.263
NC_035081.1	86085346	.	C	T	.	.	MAF_USDA=2.353
NC_035081.1	86085366	.	T	G	.	.	MAF_INRAE=7.5;MAF_USDA=14.118
NC_035081.1	86085369	.	A	T	.	.	MAF_USDA=11.475
NC_035081.1	86085639	.	C	A	.	.	MAF_INRAE=12.025;MAF_USDA=20.588
NC_035081.1	86085661	.	C	T	.	.	MAF_INRAE=6.667;MAF_USDA=41.667
NC_035081.1	86085763	.	A	T	.	.	MAF_USDA=2.083
NC_035081.1	86085786	.	G	A	.	.	MAF_USDA=41.765
NC_035081.1	86090444	.	T	A	.	.	MAF_USDA=4.167
NC_035081.1	86090455	.	T	A	.	.	MAF_USDA=45.833
NC_035081.1	86090466	.	A	T	.	.	MAF_USDA=36.957
NC_035081.1	86090774	.	T	A	.	.	MAF_USDA=4.167
NC_035081.1	86090793	.	T	A	.	.	MAF_USDA=35.417
NC_035081.1	86090796	.	A	T	.	.	MAF_USDA=37.5
NC_035081.1	86090804	.	A	T	.	.	MAF_USDA=29.167
NC_035081.1	86090807	.	T	A	.	.	MAF_USDA=36.31
NC_035081.1	86090815	.	A	T	.	.	MAF_USDA=47.059
NC_035081.1	86090818	.	T	A	.	.	MAF_USDA=4.118
NC_035081.1	86090847	.	G	A	.	.	MAF_INRAE=5.263;MAF_USDA=4.918
NC_035081.1	86090874	.	T	C	.	.	MAF_INRAE=5.833;MAF_USDA=12.353
NC_035081.1	86090892	.	C	A	.	.	MAF_INRAE=21.053
NC_035081.1	86090971	.	T	G	.	.	MAF_INRAE=20.886;MAF_USDA=3.279
NC_035081.1	86091024	.	G	A	.	.	MAF_USDA=2.459
NC_035081.1	86091112	.	A	T	.	.	MAF_INRAE=7.5;MAF_USDA=14.118
NC_035081.1	86091162	.	C	A	.	.	MAF_USDA=1.639
NC_035081.1	86091172	.	C	G	.	.	MAF_INRAE=8.228;MAF_USDA=2.459
NC_035081.1	86091193	.	C	A	.	.	MAF_INRAE=21.519;MAF_USDA=29.508
NC_035081.1	86091217	.	T	G	.	.	MAF_USDA=2.083
NC_035081.1	86091235	.	T	G	.	.	MAF_USDA=1.639
NC_035081.1	86091265	.	T	G	.	.	MAF_INRAE=6.962;MAF_USDA=16.471
NC_035081.1	86091276	.	C	T	.	.	MAF_USDA=27.273
NC_035081.1	86091278	.	A	C	.	.	MAF_INRAE=8.333
NC_035081.1	86091279	.	A	T	.	.	MAF_INRAE=8.333
NC_035081.1	86091287	.	G	A	.	.	MAF_USDA=1.724
NC_035081.1	86091296	.	G	C	.	.	MAF_INRAE=8.333
NC_035081.1	86091307	.	T	C	.	.	MAF_INRAE=7.5
NC_035081.1	86091376	.	C	A	.	.	MAF_USDA=23.81
NC_035081.1	86091380	.	C	T	.	.	MAF_USDA=7.143
NC_035081.1	86091401	.	G	C	.	.	MAF_USDA=6.667
NC_035081.1	86091405	.	A	G	.	.	MAF_USDA=30.0
NC_035081.1	86091413	.	A	G	.	.	MAF_USDA=3.333
NC_035081.1	86091414	.	G	T	.	.	MAF_USDA=31.667
NC_035081.1	86091415	.	T	G	.	.	MAF_USDA=30.357
NC_035081.1	86091423	.	G	A	.	.	MAF_USDA=18.75
NC_035081.1	86091433	.	A	G	.	.	MAF_USDA=14.706
NC_035081.1	86091439	.	T	C	.	.	MAF_USDA=6.471
NC_035081.1	86091450	.	A	G	.	.	MAF_USDA=3.571
NC_035081.1	86091476	.	T	C	.	.	MAF_USDA=32.53
NC_035081.1	86091478	.	T	C	.	.	MAF_USDA=39.831
NC_035081.1	86091525	.	A	G	.	.	MAF_USDA=21.739
NC_035081.1	86092890	.	C	T	.	.	MAF_USDA=6.557
NC_035081.1	86092960	.	T	C	.	.	MAF_USDA=29.412
NC_035081.1	86093007	.	G	T	.	.	MAF_USDA=1.639
NC_035081.1	86093014	.	C	T	.	.	MAF_USDA=7.059
NC_035081.1	86093064	.	C	A	.	.	MAF_USDA=2.459
NC_035081.1	86093069	.	A	T	.	.	MAF_USDA=2.459
NC_035081.1	86093105	.	C	A	.	.	MAF_USDA=1.639
NC_035081.1	86093136	.	C	G	.	.	MAF_USDA=2.459
NC_035081.1	86093256	.	T	A	.	.	MAF_USDA=2.459
NC_035081.1	86093266	.	T	G	.	.	MAF_USDA=1.639
NC_035081.1	86093271	.	G	T	.	.	MAF_INRAE=27.848;MAF_USDA=5.294
NC_035081.1	86093339	.	G	T	.	.	MAF_USDA=2.083
NC_035081.1	86093349	.	T	C	.	.	MAF_USDA=3.279
NC_035081.1	86093358	.	T	C	.	.	MAF_USDA=1.639
NC_035081.1	86093439	.	A	G	.	.	MAF_INRAE=31.579;MAF_USDA=15.882
NC_035081.1	86093443	.	T	C	.	.	MAF_USDA=9.412
NC_035081.1	86093455	.	A	T	.	.	MAF_USDA=4.918
NC_035081.1	86093459	.	C	G	.	.	MAF_USDA=4.918
NC_035081.1	86093515	.	G	T	.	.	MAF_INRAE=31.579;MAF_USDA=34.524
NC_035081.1	86093552	.	C	A	.	.	MAF_USDA=17.647
NC_035081.1	86093574	.	T	A	.	.	MAF_USDA=29.167
NC_035081.1	86094322	.	T	C	.	.	MAF_INRAE=7.5;MAF_USDA=18.852
NC_035081.1	86094337	.	C	T	.	.	MAF_INRAE=9.494;MAF_USDA=12.941
NC_035081.1	86094467	.	G	A	.	.	MAF_USDA=3.279
NC_035081.1	86096294	.	T	C	.	.	MAF_USDA=33.333
NC_035081.1	86096512	.	G	A	.	.	MAF_USDA=26.19
NC_035081.1	86096607	.	G	A	.	.	MAF_INRAE=5.263
NC_035081.1	86096638	.	T	G	.	.	MAF_INRAE=26.316;MAF_USDA=33.607
NC_035081.1	86096677	.	C	T	.	.	MAF_USDA=1.639
NC_035081.1	86096819	.	G	T	.	.	MAF_INRAE=37.342;MAF_USDA=23.529
NC_035081.1	86096821	.	G	C	.	.	MAF_USDA=22.941
NC_035081.1	86096880	.	T	C	.	.	MAF_INRAE=37.342;MAF_USDA=22.941
NC_035081.1	86096962	.	T	A	.	.	MAF_INRAE=11.392;MAF_USDA=27.059
NC_035081.1	86096986	.	C	T	.	.	MAF_USDA=2.459
NC_035081.1	86096987	.	G	A	.	.	MAF_USDA=4.098
NC_035081.1	86097262	.	A	G	.	.	MAF_INRAE=5.0
NC_035081.1	86097293	.	C	T	.	.	MAF_USDA=1.639
NC_035081.1	86097315	.	C	A	.	.	MAF_USDA=24.118
NC_035081.1	86097347	.	A	T	.	.	MAF_USDA=12.941
NC_035081.1	86100922	.	A	T	.	.	MAF_USDA=27.049
NC_035081.1	86100957	.	A	T	.	.	MAF_USDA=43.529
NC_035081.1	86100963	.	G	A	.	.	MAF_USDA=2.459
NC_035081.1	86100974	.	T	G	.	.	MAF_USDA=21.176
NC_035081.1	86101093	.	C	G	.	.	MAF_INRAE=5.263;MAF_USDA=32.353
NC_035081.1	86101101	.	A	T	.	.	MAF_INRAE=5.263;MAF_USDA=32.353
NC_035081.1	86101127	.	G	A	.	.	MAF_INRAE=6.667
NC_035081.1	86101152	.	G	T	.	.	MAF_INRAE=36.709;MAF_USDA=23.529
NC_035081.1	86101209	.	C	A	.	.	MAF_INRAE=5.263;MAF_USDA=32.941
NC_035081.1	86101227	.	T	G	.	.	MAF_INRAE=7.895;MAF_USDA=2.083
NC_035081.1	86101264	.	T	A	.	.	MAF_INRAE=5.263;MAF_USDA=2.083
NC_035081.1	86101266	.	G	A	.	.	MAF_USDA=2.459
NC_035081.1	86101268	.	T	C	.	.	MAF_USDA=2.083
NC_035081.1	86101283	.	A	G	.	.	MAF_INRAE=5.263;MAF_USDA=2.083
NC_035081.1	86101314	.	T	C	.	.	MAF_USDA=6.557
NC_035081.1	86101393	.	C	A	.	.	MAF_USDA=1.639
NC_035081.1	86101406	.	G	T	.	.	MAF_INRAE=26.582;MAF_USDA=38.235
NC_035081.1	86101415	.	A	G	.	.	MAF_INRAE=32.278;MAF_USDA=29.412
NC_035081.1	86101426	.	G	C	.	.	MAF_INRAE=6.962;MAF_USDA=41.667
NC_035081.1	86101456	.	A	G	.	.	MAF_INRAE=31.579;MAF_USDA=18.75
NC_035081.1	86101465	.	A	G	.	.	MAF_INRAE=5.263;MAF_USDA=14.583
NC_035081.1	86101474	.	A	G	.	.	MAF_INRAE=5.263;MAF_USDA=2.083
NC_035081.1	86101493	.	C	A	.	.	MAF_USDA=1.639
NC_035081.1	86101574	.	T	G	.	.	MAF_INRAE=26.316;MAF_USDA=37.059
NC_035081.1	86101589	.	A	G	.	.	MAF_INRAE=31.579;MAF_USDA=22.917
NC_035081.1	86101624	.	G	A	.	.	MAF_INRAE=26.316;MAF_USDA=37.059
NC_035081.1	86101647	.	T	A	.	.	MAF_INRAE=31.579
NC_035081.1	86101667	.	A	T	.	.	MAF_INRAE=31.579;MAF_USDA=25.595
NC_035081.1	86101668	.	A	T	.	.	MAF_USDA=1.667
NC_035081.1	86101674	.	C	A	.	.	MAF_INRAE=31.579;MAF_USDA=29.167
NC_035081.1	86101727	.	C	A	.	.	MAF_USDA=19.88
NC_035081.1	86101773	.	A	C	.	.	MAF_USDA=8.333
NC_035081.1	86102612	.	G	T	.	.	MAF_USDA=1.695
NC_035081.1	86102699	.	A	G	.	.	MAF_USDA=19.048
NC_035081.1	86102737	.	G	A	.	.	MAF_USDA=3.279
NC_035081.1	86102770	.	G	C	.	.	MAF_INRAE=5.263;MAF_USDA=2.459
NC_035081.1	86102799	.	T	C	.	.	MAF_USDA=4.167
NC_035081.1	86102811	.	T	G	.	.	MAF_INRAE=30.38;MAF_USDA=19.412
NC_035081.1	86102824	.	T	G	.	.	MAF_INRAE=30.38;MAF_USDA=21.176
NC_035081.1	86102853	.	C	T	.	.	MAF_USDA=1.639
NC_035081.1	86102886	.	G	T	.	.	MAF_INRAE=7.5;MAF_USDA=12.941
NC_035081.1	86102890	.	A	G	.	.	MAF_USDA=4.098
NC_035081.1	86102936	.	T	C	.	.	MAF_INRAE=7.5;MAF_USDA=10.588
NC_035081.1	86102940	.	A	G	.	.	MAF_INRAE=29.114;MAF_USDA=29.412
NC_035081.1	86103026	.	G	A	.	.	MAF_USDA=22.619
NC_035081.1	86103028	.	G	A	.	.	MAF_USDA=25.0
NC_035081.1	86103053	.	C	A	.	.	MAF_USDA=27.083
NC_035081.1	86103120	.	C	A	.	.	MAF_INRAE=3.333;MAF_USDA=10.417
NC_035081.1	86103133	.	G	A	.	.	MAF_USDA=8.197
NC_035081.1	86103139	.	G	A	.	.	MAF_INRAE=2.5
NC_035081.1	86103175	.	G	A	.	.	MAF_USDA=5.738
NC_035081.1	86103193	.	C	T	.	.	MAF_INRAE=26.316;MAF_USDA=23.529
NC_035081.1	86103226	.	T	G	.	.	MAF_USDA=5.738
NC_035081.1	86103238	.	C	T	.	.	MAF_INRAE=20.833;MAF_USDA=32.353
NC_035081.1	86103254	.	G	C	.	.	MAF_USDA=20.588
NC_035081.1	86103347	.	G	T	.	.	MAF_USDA=32.353
NC_035081.1	86103348	.	T	C	.	.	MAF_USDA=32.353
NC_035081.1	86103381	.	C	G	.	.	MAF_USDA=3.279
NC_035081.1	86103397	.	C	A	.	.	MAF_USDA=14.706
NC_035081.1	86103490	.	G	A	.	.	MAF_USDA=39.583
NC_035081.1	86105946	.	C	A	.	.	MAF_USDA=6.25
NC_035081.1	86106064	.	A	G	.	.	MAF_USDA=4.237
NC_035081.1	86106130	.	A	G	.	.	MAF_INRAE=24.051;MAF_USDA=20.482
NC_035081.1	86106211	.	G	A	.	.	MAF_INRAE=6.667;MAF_USDA=5.0
NC_035081.1	86106245	.	G	T	.	.	MAF_USDA=5.0
NC_035081.1	86106247	.	A	T	.	.	MAF_USDA=2.5
NC_035081.1	86106268	.	C	T	.	.	MAF_INRAE=11.392;MAF_USDA=5.0
NC_035081.1	86106279	.	G	T	.	.	MAF_INRAE=28.481;MAF_USDA=47.619
NC_035081.1	86106300	.	C	A	.	.	MAF_INRAE=3.333
NC_035081.1	86106321	.	G	T	.	.	MAF_INRAE=24.051;MAF_USDA=16.667
NC_035081.1	86106326	.	G	T	.	.	MAF_INRAE=3.333
NC_035081.1	86106341	.	A	G	.	.	MAF_USDA=9.322
NC_035081.1	86106356	.	C	G	.	.	MAF_USDA=7.738
NC_035081.1	86106357	.	C	T	.	.	MAF_INRAE=6.667
NC_035081.1	86106370	.	G	A	.	.	MAF_INRAE=11.667
NC_035081.1	86106372	.	C	T	.	.	MAF_INRAE=3.333;MAF_USDA=11.667
NC_035081.1	86106402	.	G	A	.	.	MAF_INRAE=24.684;MAF_USDA=19.643
NC_035081.1	86106524	.	A	G	.	.	MAF_INRAE=20.0
NC_035081.1	86106548	.	T	C	.	.	MAF_INRAE=21.667
NC_035081.1	86106567	.	G	A	.	.	MAF_INRAE=22.5
NC_035081.1	86106579	.	C	T	.	.	MAF_INRAE=22.5
NC_035081.1	86106639	.	C	A	.	.	MAF_INRAE=15.0
NC_035081.1	86106673	.	A	T	.	.	MAF_INRAE=7.5
NC_035081.1	86106676	.	C	T	.	.	MAF_INRAE=17.5
NC_035081.1	86106679	.	C	A	.	.	MAF_INRAE=3.333
NC_035081.1	86106684	.	C	A	.	.	MAF_INRAE=10.127
NC_035081.1	86106713	.	A	T	.	.	MAF_INRAE=10.759
NC_035081.1	86106781	.	A	G	.	.	MAF_USDA=6.471
NC_035081.1	86106808	.	T	C	.	.	MAF_INRAE=16.667;MAF_USDA=26.471
NC_035081.1	86106809	.	A	C	.	.	MAF_INRAE=1.667
NC_035081.1	86106934	.	T	C	.	.	MAF_INRAE=15.0;MAF_USDA=25.294
NC_035081.1	86107093	.	G	A	.	.	MAF_INRAE=9.167
NC_035081.1	86107094	.	A	C	.	.	MAF_INRAE=9.167
NC_035081.1	86107275	.	C	A	.	.	MAF_USDA=5.294
NC_035081.1	86107360	.	A	C	.	.	MAF_INRAE=32.278;MAF_USDA=30.0
NC_035081.1	86107375	.	A	C	.	.	MAF_INRAE=6.667;MAF_USDA=1.639
NC_035081.1	86107465	.	T	C	.	.	MAF_INRAE=10.127;MAF_USDA=10.417
NC_035081.1	86107487	.	C	T	.	.	MAF_INRAE=5.833
NC_035081.1	86107585	.	C	A	.	.	MAF_INRAE=25.949;MAF_USDA=21.765
NC_035081.1	86107604	.	T	G	.	.	MAF_INRAE=25.949;MAF_USDA=22.353
NC_035081.1	86107626	.	A	G	.	.	MAF_INRAE=10.127;MAF_USDA=12.941
NC_035081.1	86107636	.	G	T	.	.	MAF_INRAE=25.949;MAF_USDA=25.294
NC_035081.1	86107741	.	G	A	.	.	MAF_INRAE=10.0;MAF_USDA=5.882
NC_035081.1	86107754	.	G	A	.	.	MAF_USDA=31.25
NC_035081.1	86107770	.	A	C	.	.	MAF_USDA=13.529
NC_035081.1	86107789	.	T	C	.	.	MAF_USDA=2.459
NC_035081.1	86107798	.	C	T	.	.	MAF_INRAE=27.848
NC_035081.1	86107799	.	C	T	.	.	MAF_INRAE=29.167
NC_035081.1	86107809	.	G	A	.	.	MAF_INRAE=29.167
NC_035081.1	86107832	.	G	A	.	.	MAF_INRAE=27.215
NC_035081.1	86107865	.	G	T	.	.	MAF_USDA=5.294
NC_035081.1	86107884	.	A	T	.	.	MAF_INRAE=14.167
NC_035081.1	86107885	.	T	A	.	.	MAF_INRAE=14.167
NC_035081.1	86107896	.	T	G	.	.	MAF_USDA=31.148
NC_035081.1	86107899	.	A	C	.	.	MAF_USDA=38.525
NC_035081.1	86107901	.	T	G	.	.	MAF_INRAE=45.0;MAF_USDA=11.475
NC_035081.1	86107903	.	C	A	.	.	MAF_INRAE=43.333;MAF_USDA=6.471
NC_035081.1	86107907	.	A	G	.	.	MAF_USDA=8.333
NC_035081.1	86107908	.	C	T	.	.	MAF_USDA=3.279
NC_035081.1	86107912	.	C	T	.	.	MAF_USDA=4.098
NC_035081.1	86108021	.	G	A	.	.	MAF_USDA=25.0
NC_035081.1	86108025	.	T	G	.	.	MAF_USDA=27.083
NC_035081.1	86108037	.	T	G	.	.	MAF_USDA=31.25
NC_035081.1	86108050	.	T	C	.	.	MAF_USDA=29.412
NC_035081.1	86108067	.	A	G	.	.	MAF_USDA=10.588
NC_035081.1	86108103	.	C	G	.	.	MAF_USDA=4.098
NC_035081.1	86108125	.	C	A	.	.	MAF_INRAE=34.177;MAF_USDA=48.235
NC_035081.1	86108128	.	T	A	.	.	MAF_INRAE=27.5;MAF_USDA=35.294
NC_035081.1	86108135	.	G	A	.	.	MAF_INRAE=34.81;MAF_USDA=34.706
NC_035081.1	86108144	.	A	G	.	.	MAF_INRAE=34.81;MAF_USDA=49.412
NC_035081.1	86108148	.	G	A	.	.	MAF_INRAE=28.333;MAF_USDA=35.294
NC_035081.1	86108151	.	G	C	.	.	MAF_INRAE=28.333;MAF_USDA=35.882
NC_035081.1	86108177	.	T	G	.	.	MAF_USDA=4.118
NC_035081.1	86108185	.	T	G	.	.	MAF_USDA=15.294
NC_035081.1	86108189	.	C	A	.	.	MAF_USDA=3.529
NC_035081.1	86108193	.	A	T	.	.	MAF_USDA=3.529
NC_035081.1	86108196	.	C	A	.	.	MAF_INRAE=26.582;MAF_USDA=27.647
NC_035081.1	86108265	.	T	A	.	.	MAF_INRAE=10.0
NC_035081.1	86108313	.	T	G	.	.	MAF_INRAE=8.228;MAF_USDA=2.459
NC_035081.1	86108314	.	A	C	.	.	MAF_USDA=10.588
NC_035081.1	86108322	.	G	A	.	.	MAF_INRAE=25.316;MAF_USDA=30.588
NC_035081.1	86108333	.	G	A	.	.	MAF_USDA=4.098
NC_035081.1	86108339	.	T	G	.	.	MAF_USDA=2.459
NC_035081.1	86108379	.	C	T	.	.	MAF_USDA=2.459
NC_035081.1	86108404	.	C	A	.	.	MAF_USDA=3.279
NC_035081.1	86108416	.	T	C	.	.	MAF_USDA=6.557
NC_035081.1	86108442	.	G	A	.	.	MAF_INRAE=26.582;MAF_USDA=44.706
NC_035081.1	86108445	.	T	C	.	.	MAF_INRAE=25.949;MAF_USDA=30.0
NC_035081.1	86108459	.	C	A	.	.	MAF_INRAE=25.316;MAF_USDA=29.412
NC_035081.1	86108469	.	T	C	.	.	MAF_INRAE=24.684;MAF_USDA=30.0
NC_035081.1	86108487	.	G	A	.	.	MAF_INRAE=26.582;MAF_USDA=39.412
NC_035081.1	86108492	.	T	A	.	.	MAF_USDA=6.557
NC_035081.1	86108532	.	G	A	.	.	MAF_INRAE=25.949;MAF_USDA=27.647
NC_035081.1	86108533	.	G	A	.	.	MAF_INRAE=17.5;MAF_USDA=28.235
NC_035081.1	86108538	.	T	C	.	.	MAF_INRAE=25.949;MAF_USDA=27.059
NC_035081.1	86108542	.	C	A	.	.	MAF_USDA=5.738
NC_035081.1	86108575	.	T	A	.	.	MAF_USDA=4.706
NC_035081.1	86108577	.	G	T	.	.	MAF_INRAE=17.089;MAF_USDA=24.118
NC_035081.1	86108589	.	C	A	.	.	MAF_INRAE=27.215;MAF_USDA=30.0
NC_035081.1	86108643	.	T	G	.	.	MAF_INRAE=27.215;MAF_USDA=28.235
NC_035081.1	86108647	.	G	T	.	.	MAF_INRAE=7.5;MAF_USDA=17.647
NC_035081.1	86108663	.	A	G	.	.	MAF_INRAE=7.5;MAF_USDA=9.412
NC_035081.1	86108716	.	C	G	.	.	MAF_INRAE=5.263
NC_035081.1	86108725	.	T	C	.	.	MAF_INRAE=27.215;MAF_USDA=30.0
NC_035081.1	86108746	.	T	G	.	.	MAF_USDA=2.459
NC_035081.1	86108758	.	G	A	.	.	MAF_USDA=5.738
NC_035081.1	86108760	.	T	A	.	.	MAF_USDA=1.639
NC_035081.1	86108835	.	C	T	.	.	MAF_INRAE=7.5;MAF_USDA=14.118
NC_035081.1	86108955	.	G	C	.	.	MAF_USDA=4.918
NC_035081.1	86108980	.	A	G	.	.	MAF_INRAE=5.263
NC_035081.1	86109113	.	G	T	.	.	MAF_USDA=4.167
NC_035081.1	86109115	.	C	T	.	.	MAF_INRAE=21.053
NC_035081.1	86109124	.	T	C	.	.	MAF_INRAE=7.5;MAF_USDA=12.5
NC_035081.1	86109139	.	T	C	.	.	MAF_INRAE=7.5;MAF_USDA=9.524
NC_035081.1	86109142	.	A	C	.	.	MAF_USDA=5.833
NC_035081.1	86109171	.	A	G	.	.	MAF_USDA=2.5
NC_035081.1	86109203	.	T	G	.	.	MAF_USDA=6.557
NC_035081.1	86109245	.	T	A	.	.	MAF_USDA=13.69
NC_035081.1	86109569	.	A	C	.	.	MAF_INRAE=10.0
NC_035081.1	86109598	.	T	A	.	.	MAF_USDA=8.333
NC_035081.1	86109648	.	T	A	.	.	MAF_USDA=16.667
NC_035081.1	86109655	.	T	C	.	.	MAF_USDA=4.167
NC_035081.1	86109659	.	C	T	.	.	MAF_USDA=20.833
NC_035081.1	86109681	.	C	G	.	.	MAF_USDA=8.333
NC_035081.1	86109686	.	G	A	.	.	MAF_USDA=10.417
NC_035081.1	86109756	.	G	T	.	.	MAF_USDA=13.043
NC_035081.1	86109891	.	C	G	.	.	MAF_INRAE=15.0
NC_035081.1	86110045	.	C	T	.	.	MAF_USDA=22.727
NC_035081.1	86110049	.	T	G	.	.	MAF_USDA=9.091
NC_035081.1	86110081	.	T	C	.	.	MAF_USDA=9.091
NC_035081.1	86110094	.	C	T	.	.	MAF_USDA=22.727
NC_035081.1	86110171	.	G	A	.	.	MAF_USDA=2.273
NC_035081.1	86110204	.	G	T	.	.	MAF_INRAE=26.316;MAF_USDA=14.583
NC_035081.1	86110229	.	A	T	.	.	MAF_INRAE=32.278
NC_035081.1	86110390	.	A	G	.	.	MAF_USDA=4.098
NC_035081.1	86110452	.	A	T	.	.	MAF_USDA=1.639
NC_035081.1	86110457	.	G	T	.	.	MAF_USDA=1.639
NC_035081.1	86110460	.	A	C	.	.	MAF_USDA=6.557
NC_035081.1	86110522	.	G	T	.	.	MAF_INRAE=8.861;MAF_USDA=3.39
NC_035081.1	86110544	.	C	T	.	.	MAF_INRAE=16.456;MAF_USDA=20.492
NC_035081.1	86110577	.	A	T	.	.	MAF_USDA=1.639
NC_035081.1	86110608	.	A	G	.	.	MAF_INRAE=6.667
NC_035081.1	86110650	.	C	T	.	.	MAF_INRAE=29.114;MAF_USDA=4.706
NC_035081.1	86110652	.	C	A	.	.	MAF_INRAE=5.0
NC_035081.1	86110680	.	G	A	.	.	MAF_USDA=2.459
NC_035081.1	86110704	.	G	T	.	.	MAF_USDA=4.918
NC_035081.1	86110829	.	A	C	.	.	MAF_INRAE=10.0;MAF_USDA=10.656
NC_035081.1	86110841	.	G	A	.	.	MAF_INRAE=17.722;MAF_USDA=2.459
NC_035081.1	86110852	.	T	G	.	.	MAF_INRAE=10.759
NC_035081.1	86110857	.	C	A	.	.	MAF_INRAE=10.759;MAF_USDA=2.459
NC_035081.1	86110879	.	G	T	.	.	MAF_INRAE=10.759
NC_035081.1	86110975	.	T	G	.	.	MAF_USDA=3.279
NC_035081.1	86110995	.	T	C	.	.	MAF_INRAE=37.975;MAF_USDA=47.647
NC_035081.1	86111009	.	T	G	.	.	MAF_INRAE=19.62;MAF_USDA=28.824
NC_035081.1	86111107	.	C	T	.	.	MAF_USDA=15.294
NC_035081.1	86111140	.	ATTTT	ATTTG	.	.	MAF_USDA=4.167
NC_035081.1	86111144	.	T	G	.	.	MAF_INRAE=15.0;MAF_USDA=30.0
NC_035081.1	86111159	.	G	T	.	.	MAF_INRAE=19.62;MAF_USDA=34.118
NC_035081.1	86111190	.	C	G	.	.	MAF_USDA=1.639
NC_035081.1	86111222	.	T	G	.	.	MAF_INRAE=5.696;MAF_USDA=7.647
NC_035081.1	86111242	.	A	C	.	.	MAF_INRAE=5.263;MAF_USDA=2.459
NC_035081.1	86111273	.	A	G	.	.	MAF_INRAE=15.789;MAF_USDA=19.412
NC_035081.1	86111274	.	A	T	.	.	MAF_INRAE=5.263;MAF_USDA=2.459
NC_035081.1	86111307	.	G	A	.	.	MAF_USDA=5.882
NC_035081.1	86111319	.	T	G	.	.	MAF_INRAE=5.263;MAF_USDA=10.656
NC_035081.1	86111330	.	C	T	.	.	MAF_USDA=3.279
NC_035081.1	86111341	.	G	A	.	.	MAF_USDA=22.917
NC_035081.1	86111347	.	C	T	.	.	MAF_USDA=1.639
NC_035081.1	86111364	.	C	T	.	.	MAF_USDA=45.833
NC_035081.1	86111365	.	C	T	.	.	MAF_USDA=7.377
NC_035081.1	86111399	.	C	T	.	.	MAF_USDA=5.738
NC_035081.1	86111437	.	T	C	.	.	MAF_USDA=28.235
NC_035081.1	86111443	.	A	G	.	.	MAF_USDA=4.167
NC_035081.1	86111450	.	C	G	.	.	MAF_INRAE=6.962
NC_035081.1	86111451	.	T	C	.	.	MAF_USDA=16.667
NC_035081.1	86111461	.	C	A	.	.	MAF_INRAE=15.789
NC_035081.1	86111477	.	G	A	.	.	MAF_USDA=2.459
NC_035081.1	86111491	.	T	G	.	.	MAF_INRAE=5.263;MAF_USDA=27.059
NC_035081.1	86111499	.	T	C	.	.	MAF_INRAE=5.263;MAF_USDA=3.279
NC_035081.1	86111519	.	T	G	.	.	MAF_USDA=6.557
NC_035081.1	86111520	.	G	A	.	.	MAF_USDA=8.197
NC_035081.1	86111533	.	C	T	.	.	MAF_INRAE=47.368;MAF_USDA=26.471
NC_035081.1	86111548	.	T	A	.	.	MAF_USDA=6.667
NC_035081.1	86111561	.	G	C	.	.	MAF_USDA=6.78
NC_035081.1	86111577	.	A	C	.	.	MAF_USDA=6.78
NC_035081.1	86111582	.	T	C	.	.	MAF_USDA=7.627
NC_035081.1	86111584	.	T	G	.	.	MAF_USDA=6.897
NC_035081.1	86111591	.	T	G	.	.	MAF_USDA=7.759
NC_035081.1	86111594	.	T	C	.	.	MAF_INRAE=3.333
NC_035081.1	86111649	.	T	C	.	.	MAF_INRAE=5.263;MAF_USDA=2.586
NC_035081.1	86111660	.	A	G	.	.	MAF_USDA=1.724
NC_035081.1	86111664	.	A	G	.	.	MAF_USDA=6.034
NC_035081.1	86111705	.	G	A	.	.	MAF_USDA=6.667
NC_035081.1	86111761	.	C	A	.	.	MAF_USDA=45.833
NC_035081.1	86111770	.	G	A	.	.	MAF_INRAE=9.167;MAF_USDA=12.353
NC_035081.1	86111771	.	G	C	.	.	MAF_INRAE=46.835;MAF_USDA=21.765
NC_035081.1	86111839	.	A	C	.	.	MAF_INRAE=28.481;MAF_USDA=43.75
NC_035081.1	86111858	.	A	G	.	.	MAF_USDA=8.235
NC_035081.1	86111860	.	A	G	.	.	MAF_USDA=18.75
NC_035081.1	86111874	.	G	A	.	.	MAF_USDA=43.75
NC_035081.1	86111877	.	C	T	.	.	MAF_USDA=1.639
NC_035081.1	86111896	.	T	C	.	.	MAF_INRAE=5.833;MAF_USDA=1.639
NC_035081.1	86111904	.	T	A	.	.	MAF_USDA=1.639
NC_035081.1	86111920	.	A	G	.	.	MAF_INRAE=19.62;MAF_USDA=31.176
NC_035081.1	86111966	.	G	A	.	.	MAF_INRAE=33.544;MAF_USDA=36.066
NC_035081.1	86111967	.	G	C	.	.	MAF_USDA=1.639
NC_035081.1	86111969	.	T	A	.	.	MAF_USDA=10.656
NC_035081.1	86111974	.	A	G	.	.	MAF_INRAE=10.127;MAF_USDA=12.353
NC_035081.1	86111989	.	A	G	.	.	MAF_INRAE=34.81
NC_035081.1	86112084	.	G	A	.	.	MAF_INRAE=19.62;MAF_USDA=45.294
NC_035081.1	86112124	.	T	C	.	.	MAF_INRAE=30.38;MAF_USDA=27.647
NC_035081.1	86112130	.	A	T	.	.	MAF_INRAE=41.772;MAF_USDA=38.824
NC_035081.1	86112148	.	T	C	.	.	MAF_INRAE=6.329;MAF_USDA=11.765
NC_035081.1	86112208	.	A	G	.	.	MAF_INRAE=44.937;MAF_USDA=30.588
NC_035081.1	86112212	.	T	G	.	.	MAF_USDA=4.098
NC_035081.1	86112291	.	T	C	.	.	MAF_USDA=1.639
NC_035081.1	86112308	.	A	T	.	.	MAF_USDA=1.639
NC_035081.1	86112313	.	A	T	.	.	MAF_INRAE=49.367;MAF_USDA=38.824
NC_035081.1	86112314	.	T	A	.	.	MAF_INRAE=5.263;MAF_USDA=12.5
NC_035081.1	86112315	.	G	T	.	.	MAF_USDA=8.824
NC_035081.1	86112448	.	T	C	.	.	MAF_INRAE=26.316;MAF_USDA=35.294
NC_035081.1	86112478	.	G	C	.	.	MAF_USDA=37.059
NC_035081.1	86112491	.	T	A	.	.	MAF_USDA=3.279
NC_035081.1	86112498	.	C	T	.	.	MAF_USDA=37.647
NC_035081.1	86112500	.	G	A	.	.	MAF_USDA=37.647
NC_035081.1	86112610	.	A	C	.	.	MAF_USDA=50.0
NC_035081.1	86112614	.	T	C	.	.	MAF_USDA=32.609
NC_035081.1	86112675	.	G	T	.	.	MAF_INRAE=26.316;MAF_USDA=50.0
NC_035081.1	86113797	.	G	T	.	.	MAF_USDA=5.0
NC_035081.1	86113806	.	C	T	.	.	MAF_USDA=12.5
NC_035081.1	86113811	.	T	C	.	.	MAF_USDA=3.333
NC_035081.1	86113818	.	C	A	.	.	MAF_USDA=9.524
NC_035081.1	86113823	.	C	T	.	.	MAF_USDA=47.917
NC_035081.1	86113920	.	G	A	.	.	MAF_USDA=5.952
NC_035081.1	86113976	.	A	G	.	.	MAF_USDA=5.952
NC_035081.1	86113995	.	C	T	.	.	MAF_USDA=35.714
NC_035081.1	86114012	.	A	G	.	.	MAF_USDA=34.524
NC_035081.1	86114023	.	C	T	.	.	MAF_USDA=1.724
NC_035081.1	86114050	.	A	G	.	.	MAF_USDA=35.417
NC_035081.1	86114057	.	C	T	.	.	MAF_USDA=1.724
NC_035081.1	86114058	.	G	T	.	.	MAF_USDA=1.724
NC_035081.1	86114183	.	C	T	.	.	MAF_USDA=2.174
NC_035081.1	86114243	.	C	T	.	.	MAF_USDA=27.083
NC_035081.1	86114278	.	G	C	.	.	MAF_USDA=45.833
NC_035081.1	86114296	.	T	G	.	.	MAF_USDA=25.0
NC_035081.1	86114305	.	G	A	.	.	MAF_USDA=25.0
NC_035081.1	86114309	.	A	T	.	.	MAF_USDA=47.917
NC_035081.1	86114331	.	G	A	.	.	MAF_USDA=29.167
NC_035081.1	86114332	.	G	T	.	.	MAF_USDA=32.609
NC_035081.1	86114563	.	G	C	.	.	MAF_USDA=25.0
NC_035081.1	86114569	.	T	G	.	.	MAF_USDA=22.917
NC_035081.1	86114740	.	G	A	.	.	MAF_USDA=33.333
NC_035081.1	86114865	.	G	T	.	.	MAF_USDA=47.917
NC_035081.1	86116089	.	G	T	.	.	MAF_USDA=19.048
NC_035081.1	86116206	.	G	A	.	.	MAF_USDA=41.667
NC_035081.1	86116223	.	A	T	.	.	MAF_USDA=1.667
NC_035081.1	86120239	.	T	C	.	.	MAF_INRAE=5.263;MAF_USDA=15.476
NC_035081.1	86120295	.	T	A	.	.	MAF_USDA=1.667
NC_035081.1	86120332	.	G	A	.	.	MAF_USDA=1.667
NC_035081.1	86120335	.	T	G	.	.	MAF_USDA=1.667
NC_035081.1	86120336	.	G	T	.	.	MAF_INRAE=3.333
NC_035081.1	86120341	.	G	A	.	.	MAF_USDA=1.667
NC_035081.1	86120421	.	A	C	.	.	MAF_INRAE=5.263;MAF_USDA=17.647
NC_035081.1	86120446	.	G	T	.	.	MAF_INRAE=49.367;MAF_USDA=37.059
NC_035081.1	86120451	.	G	A	.	.	MAF_INRAE=5.833
NC_035081.1	86120479	.	G	A	.	.	MAF_INRAE=16.456;MAF_USDA=11.475
NC_035081.1	86120491	.	T	A	.	.	MAF_INRAE=49.367;MAF_USDA=39.412
NC_035081.1	86120493	.	G	T	.	.	MAF_USDA=6.557
NC_035081.1	86120519	.	G	A	.	.	MAF_INRAE=48.101;MAF_USDA=42.941
NC_035081.1	86120536	.	G	T	.	.	MAF_INRAE=50.0;MAF_USDA=38.824
NC_035081.1	86120615	.	C	T	.	.	MAF_USDA=6.557
NC_035081.1	86120630	.	A	G	.	.	MAF_USDA=38.235
NC_035081.1	86120647	.	G	C	.	.	MAF_USDA=38.235
NC_035081.1	86120677	.	G	C	.	.	MAF_USDA=2.459
NC_035081.1	86120755	.	A	G	.	.	MAF_USDA=21.667
NC_035081.1	86120756	.	T	C	.	.	MAF_USDA=45.783
NC_035081.1	86120770	.	C	T	.	.	MAF_USDA=2.174
NC_035081.1	86120773	.	A	T	.	.	MAF_USDA=1.695
NC_035081.1	86120968	.	A	G	.	.	MAF_USDA=35.417
NC_035081.1	86120969	.	C	T	.	.	MAF_USDA=47.917
NC_035081.1	86120981	.	A	T	.	.	MAF_USDA=43.75
NC_035081.1	86120985	.	A	T	.	.	MAF_USDA=32.53
NC_035081.1	86121010	.	C	T	.	.	MAF_USDA=37.647
NC_035081.1	86121045	.	C	G	.	.	MAF_USDA=2.5
NC_035081.1	86121074	.	C	T	.	.	MAF_USDA=40.476
NC_035081.1	86121138	.	C	T	.	.	MAF_USDA=1.667
NC_035081.1	86121202	.	G	A	.	.	MAF_USDA=39.286
NC_035081.1	86121214	.	T	A	.	.	MAF_USDA=3.279
NC_035081.1	86121233	.	G	A	.	.	MAF_USDA=39.881
NC_035081.1	86122730	.	T	G	.	.	MAF_USDA=6.557
NC_035081.1	86122742	.	T	A	.	.	MAF_USDA=2.459
NC_035081.1	86122746	.	C	T	.	.	MAF_USDA=35.882
NC_035081.1	86122747	.	G	A	.	.	MAF_USDA=2.459
NC_035081.1	86122749	.	G	A	.	.	MAF_USDA=2.459
NC_035081.1	86122751	.	C	T	.	.	MAF_USDA=2.459
NC_035081.1	86122771	.	A	T	.	.	MAF_USDA=5.738
NC_035081.1	86122772	.	G	T	.	.	MAF_USDA=41.176
NC_035081.1	86122784	.	G	C	.	.	MAF_USDA=2.459
NC_035081.1	86122811	.	T	C	.	.	MAF_USDA=5.738
NC_035081.1	86122861	.	C	G	.	.	MAF_USDA=34.706
NC_035081.1	86122872	.	C	T	.	.	MAF_USDA=35.294
NC_035081.1	86122892	.	T	C	.	.	MAF_USDA=45.833
NC_035081.1	86122897	.	T	C	.	.	MAF_USDA=29.167
NC_035081.1	86122901	.	G	T	.	.	MAF_USDA=27.083
NC_035081.1	86122916	.	T	A	.	.	MAF_USDA=41.304
NC_035081.1	86122921	.	T	C	.	.	MAF_USDA=28.261
NC_035081.1	86123082	.	T	G	.	.	MAF_USDA=31.25
NC_035081.1	86123131	.	T	G	.	.	MAF_USDA=47.917
NC_035081.1	86123240	.	C	T	.	.	MAF_USDA=28.261
NC_035081.1	86123244	.	T	G	.	.	MAF_USDA=5.0
NC_035081.1	86123534	.	T	C	.	.	MAF_USDA=8.475
NC_035081.1	86123538	.	G	A	.	.	MAF_USDA=37.5
NC_035081.1	86123553	.	T	A	.	.	MAF_USDA=41.667
NC_035081.1	86123558	.	T	C	.	.	MAF_USDA=5.833
NC_035081.1	86123583	.	C	T	.	.	MAF_USDA=35.294
NC_035081.1	86123607	.	T	C	.	.	MAF_USDA=5.738
NC_035081.1	86123608	.	G	A	.	.	MAF_USDA=34.118
NC_035081.1	86123609	.	C	A	.	.	MAF_USDA=33.529
NC_035081.1	86123612	.	T	A	.	.	MAF_USDA=47.917
NC_035081.1	86123633	.	C	T	.	.	MAF_USDA=41.071
NC_035081.1	86123672	.	C	G	.	.	MAF_USDA=35.294
NC_035081.1	86123703	.	C	T	.	.	MAF_USDA=2.459
NC_035081.1	86123759	.	T	A	.	.	MAF_INRAE=31.579;MAF_USDA=35.882
NC_035081.1	86123779	.	G	A	.	.	MAF_USDA=3.279
NC_035081.1	86123856	.	T	A	.	.	MAF_USDA=5.738
NC_035081.1	86123866	.	T	G	.	.	MAF_USDA=2.459
NC_035081.1	86123894	.	T	G	.	.	MAF_USDA=1.639
NC_035081.1	86123940	.	T	C	.	.	MAF_USDA=1.639
NC_035081.1	86123943	.	T	G	.	.	MAF_INRAE=5.833;MAF_USDA=13.934
NC_035081.1	86124020	.	A	G	.	.	MAF_USDA=1.639
NC_035081.1	86124030	.	G	T	.	.	MAF_INRAE=11.667;MAF_USDA=8.333
NC_035081.1	86124045	.	C	A	.	.	MAF_INRAE=6.667;MAF_USDA=15.294
NC_035081.1	86124144	.	G	A	.	.	MAF_INRAE=13.924;MAF_USDA=12.941
NC_035081.1	86124149	.	C	A	.	.	MAF_INRAE=25.316;MAF_USDA=23.529
NC_035081.1	86124312	.	C	A	.	.	MAF_INRAE=6.667;MAF_USDA=4.167
NC_035081.1	86124343	.	A	C	.	.	MAF_USDA=2.5
NC_035081.1	86124375	.	C	T	.	.	MAF_INRAE=6.667;MAF_USDA=2.5
NC_035081.1	86124396	.	T	G	.	.	MAF_INRAE=31.579
NC_035081.1	86124426	.	C	T	.	.	MAF_USDA=3.279
NC_035081.1	86124438	.	C	T	.	.	MAF_USDA=43.75
NC_035081.1	86124439	.	C	T	.	.	MAF_USDA=39.583
NC_035081.1	86124573	.	T	C	.	.	MAF_INRAE=38.608;MAF_USDA=20.833
NC_035081.1	86124638	.	A	G	.	.	MAF_INRAE=16.456;MAF_USDA=19.167
NC_035081.1	86124639	.	T	A	.	.	MAF_INRAE=16.667;MAF_USDA=19.167
NC_035081.1	86124698	.	T	C	.	.	MAF_INRAE=26.316;MAF_USDA=3.333
NC_035081.1	86124718	.	A	G	.	.	MAF_USDA=1.667
NC_035081.1	86124726	.	G	A	.	.	MAF_INRAE=26.316;MAF_USDA=19.048
NC_035081.1	86124730	.	C	T	.	.	MAF_USDA=2.083
NC_035081.1	86124781	.	A	C	.	.	MAF_USDA=10.656
NC_035081.1	86124810	.	T	A	.	.	MAF_USDA=9.483
NC_035081.1	86124833	.	A	C	.	.	MAF_USDA=14.583
NC_035081.1	86125130	.	T	A	.	.	MAF_USDA=7.5
NC_035081.1	86125162	.	C	T	.	.	MAF_USDA=1.765
NC_035081.1	86125266	.	C	T	.	.	MAF_USDA=31.25
NC_035081.1	86126686	.	C	T	.	.	MAF_USDA=45.833
NC_035081.1	86126753	.	G	A	.	.	MAF_USDA=29.167
NC_035081.1	86126754	.	C	T	.	.	MAF_USDA=39.583
NC_035081.1	86126783	.	G	A	.	.	MAF_USDA=17.5
NC_035081.1	86126794	.	T	C	.	.	MAF_USDA=4.098
NC_035081.1	86126797	.	C	T	.	.	MAF_USDA=4.098
NC_035081.1	86126805	.	A	C	.	.	MAF_USDA=4.098
NC_035081.1	86126853	.	C	T	.	.	MAF_USDA=24.706
NC_035081.1	86126866	.	C	T	.	.	MAF_USDA=4.918
NC_035081.1	86126892	.	C	T	.	.	MAF_USDA=2.459
NC_035081.1	86126898	.	C	A	.	.	MAF_USDA=4.098
NC_035081.1	86126939	.	A	T	.	.	MAF_USDA=5.172
NC_035081.1	86126947	.	A	C	.	.	MAF_INRAE=13.333
NC_035081.1	86126976	.	C	T	.	.	MAF_USDA=9.016
NC_035081.1	86127019	.	C	G	.	.	MAF_INRAE=11.392
NC_035081.1	86127024	.	T	A	.	.	MAF_USDA=28.333
NC_035081.1	86127030	.	T	A	.	.	MAF_INRAE=37.342;MAF_USDA=26.19
NC_035081.1	86127057	.	G	A	.	.	MAF_USDA=10.656
NC_035081.1	86127059	.	G	C	.	.	MAF_USDA=10.656
NC_035081.1	86127072	.	A	G	.	.	MAF_INRAE=48.734;MAF_USDA=29.167
NC_035081.1	86127086	.	G	A	.	.	MAF_INRAE=8.228
NC_035081.1	86127124	.	G	A	.	.	MAF_INRAE=13.291;MAF_USDA=9.836
NC_035081.1	86127125	.	T	C	.	.	MAF_INRAE=23.333;MAF_USDA=22.941
NC_035081.1	86127207	.	A	T	.	.	MAF_INRAE=23.333
NC_035081.1	86127236	.	G	T	.	.	MAF_INRAE=8.228;MAF_USDA=20.0
NC_035081.1	86127257	.	T	A	.	.	MAF_INRAE=46.835;MAF_USDA=45.882
NC_035081.1	86127292	.	A	G	.	.	MAF_INRAE=20.0;MAF_USDA=15.574
NC_035081.1	86127311	.	A	G	.	.	MAF_USDA=4.098
NC_035081.1	86127338	.	A	G	.	.	MAF_INRAE=35.443;MAF_USDA=47.059
NC_035081.1	86127397	.	T	G	.	.	MAF_USDA=1.695
NC_035081.1	86127398	.	T	G	.	.	MAF_INRAE=46.203;MAF_USDA=34.94
NC_035081.1	86127424	.	G	C	.	.	MAF_INRAE=46.835;MAF_USDA=30.723
NC_035081.1	86127536	.	A	G	.	.	MAF_USDA=4.167
NC_035081.1	86127563	.	A	T	.	.	MAF_USDA=2.5
NC_035081.1	86127565	.	C	T	.	.	MAF_USDA=23.529
NC_035081.1	86127566	.	T	G	.	.	MAF_USDA=24.118
NC_035081.1	86127584	.	G	T	.	.	MAF_USDA=22.917
NC_035081.1	86127588	.	A	C	.	.	MAF_USDA=10.417
NC_035081.1	86127632	.	T	G	.	.	MAF_USDA=14.583
NC_035081.1	86127658	.	A	T	.	.	MAF_INRAE=26.316;MAF_USDA=24.706
NC_035081.1	86127667	.	C	A	.	.	MAF_INRAE=36.842;MAF_USDA=21.765
NC_035081.1	86127700	.	C	T	.	.	MAF_USDA=25.0
NC_035081.1	86127730	.	T	C	.	.	MAF_INRAE=17.089
NC_035081.1	86127748	.	T	G	.	.	MAF_INRAE=18.354
NC_035081.1	86127764	.	C	A	.	.	MAF_USDA=1.639
NC_035081.1	86127787	.	A	C	.	.	MAF_INRAE=19.62;MAF_USDA=27.083
NC_035081.1	86127820	.	T	G	.	.	MAF_INRAE=17.722;MAF_USDA=30.588
NC_035081.1	86127880	.	T	C	.	.	MAF_USDA=5.738
NC_035081.1	86127899	.	A	G	.	.	MAF_INRAE=29.114;MAF_USDA=4.706
NC_035081.1	86127923	.	G	A	.	.	MAF_USDA=5.357
NC_035081.1	86128027	.	A	T	.	.	MAF_INRAE=5.263
NC_035081.1	86128047	.	A	G	.	.	MAF_USDA=4.167
NC_035081.1	86128062	.	C	T	.	.	MAF_USDA=25.0
NC_035081.1	86128063	.	G	A	.	.	MAF_USDA=20.833
NC_035081.1	86128086	.	G	T	.	.	MAF_USDA=4.167
NC_035081.1	86128275	.	G	T	.	.	MAF_USDA=29.167
NC_035081.1	86128302	.	A	G	.	.	MAF_USDA=30.0
NC_035081.1	86128355	.	C	A	.	.	MAF_USDA=8.197
NC_035081.1	86128372	.	C	A	.	.	MAF_USDA=31.176
NC_035081.1	86128395	.	T	C	.	.	MAF_USDA=28.235
NC_035081.1	86128413	.	A	G	.	.	MAF_USDA=28.235
NC_035081.1	86128417	.	C	T	.	.	MAF_USDA=28.824
NC_035081.1	86128418	.	G	C	.	.	MAF_USDA=2.459
NC_035081.1	86128423	.	T	G	.	.	MAF_USDA=28.235
NC_035081.1	86128496	.	C	A	.	.	MAF_INRAE=47.368;MAF_USDA=28.235
NC_035081.1	86128501	.	C	T	.	.	MAF_INRAE=47.368;MAF_USDA=25.882
NC_035081.1	86128652	.	G	A	.	.	MAF_USDA=1.639
NC_035081.1	86128690	.	C	G	.	.	MAF_INRAE=47.368;MAF_USDA=27.647
NC_035081.1	86128777	.	A	G	.	.	MAF_INRAE=47.368;MAF_USDA=30.0
NC_035081.1	86128826	.	A	G	.	.	MAF_INRAE=47.368;MAF_USDA=30.0
NC_035081.1	86128901	.	A	G	.	.	MAF_INRAE=21.053;MAF_USDA=2.083
NC_035081.1	86129003	.	C	T	.	.	MAF_USDA=1.639
NC_035081.1	86129121	.	C	A	.	.	MAF_USDA=2.5
NC_035081.1	86129194	.	T	G	.	.	MAF_USDA=33.333
NC_035081.1	86129223	.	A	G	.	.	MAF_INRAE=19.62;MAF_USDA=24.405
NC_035081.1	86129289	.	T	A	.	.	MAF_INRAE=27.215;MAF_USDA=12.941
NC_035081.1	86129349	.	T	G	.	.	MAF_INRAE=29.114;MAF_USDA=25.882
NC_035081.1	86129358	.	G	A	.	.	MAF_USDA=4.918
NC_035081.1	86129423	.	T	G	.	.	MAF_INRAE=5.263;MAF_USDA=4.167
NC_035081.1	86129432	.	A	C	.	.	MAF_INRAE=13.291;MAF_USDA=21.311
NC_035081.1	86129433	.	T	C	.	.	MAF_USDA=7.059
NC_035081.1	86129466	.	G	T	.	.	MAF_USDA=1.639
NC_035081.1	86129471	.	C	G	.	.	MAF_USDA=3.279
NC_035081.1	86129509	.	G	C	.	.	MAF_USDA=4.098
NC_035081.1	86129551	.	G	C	.	.	MAF_INRAE=24.167;MAF_USDA=27.083
NC_035081.1	86129599	.	G	A	.	.	MAF_USDA=7.377
NC_035081.1	86129601	.	T	A	.	.	MAF_USDA=7.377
NC_035081.1	86129624	.	G	A	.	.	MAF_INRAE=30.833;MAF_USDA=3.529
NC_035081.1	86129630	.	C	A	.	.	MAF_INRAE=9.494
NC_035081.1	86129638	.	A	G	.	.	MAF_USDA=1.639
NC_035081.1	86129648	.	A	T	.	.	MAF_USDA=2.083
NC_035081.1	86129663	.	T	A	.	.	MAF_INRAE=9.494;MAF_USDA=12.295
NC_035081.1	86129666	.	G	C	.	.	MAF_INRAE=10.833;MAF_USDA=11.475
NC_035081.1	86129670	.	T	A	.	.	MAF_USDA=11.475
NC_035081.1	86129672	.	A	T	.	.	MAF_USDA=11.475
NC_035081.1	86129674	.	T	A	.	.	MAF_USDA=11.475
NC_035081.1	86129678	.	G	C	.	.	MAF_INRAE=10.0;MAF_USDA=11.475
NC_035081.1	86129681	.	T	A	.	.	MAF_INRAE=10.0;MAF_USDA=11.475
NC_035081.1	86129699	.	A	T	.	.	MAF_INRAE=24.167;MAF_USDA=24.706
NC_035081.1	86129717	.	T	C	.	.	MAF_USDA=25.0
NC_035081.1	86129722	.	C	A	.	.	MAF_USDA=24.405
NC_035081.1	86129835	.	G	A	.	.	MAF_INRAE=41.139;MAF_USDA=40.588
NC_035081.1	86129861	.	A	T	.	.	MAF_INRAE=9.494;MAF_USDA=15.574
NC_035081.1	86129889	.	A	G	.	.	MAF_INRAE=41.772;MAF_USDA=41.765
NC_035081.1	86129897	.	G	T	.	.	MAF_INRAE=41.772;MAF_USDA=41.765
NC_035081.1	86129921	.	C	T	.	.	MAF_USDA=1.639
NC_035081.1	86130003	.	T	C	.	.	MAF_INRAE=47.368;MAF_USDA=24.706
NC_035081.1	86130212	.	T	A	.	.	MAF_USDA=9.524
NC_035081.1	86133478	.	T	C	.	.	MAF_USDA=45.833
NC_035081.1	86133579	.	G	A	.	.	MAF_INRAE=5.263;MAF_USDA=6.471
NC_035081.1	86133674	.	T	G	.	.	MAF_USDA=3.279
NC_035081.1	86133723	.	G	A	.	.	MAF_USDA=1.639
NC_035081.1	86133769	.	AG	AA	.	.	MAF_USDA=22.727
NC_035081.1	86133783	.	A	T	.	.	MAF_USDA=43.75
NC_035081.1	86133796	.	G	C	.	.	MAF_INRAE=36.842;MAF_USDA=38.824
NC_035081.1	86133912	.	C	A	.	.	MAF_INRAE=29.114;MAF_USDA=30.588
NC_035081.1	86133913	.	A	C	.	.	MAF_USDA=4.918
NC_035081.1	86133915	.	T	A	.	.	MAF_USDA=24.118
NC_035081.1	86133916	.	T	A	.	.	MAF_USDA=16.667
NC_035081.1	86133917	.	T	A	.	.	MAF_USDA=16.667
NC_035081.1	86133945	.	C	A	.	.	MAF_INRAE=6.667;MAF_USDA=14.754
NC_035081.1	86134018	.	C	T	.	.	MAF_INRAE=5.263
NC_035081.1	86134023	.	A	G	.	.	MAF_INRAE=36.709;MAF_USDA=10.417
NC_035081.1	86134042	.	G	C	.	.	MAF_USDA=4.098
NC_035081.1	86134138	.	G	A	.	.	MAF_INRAE=14.557;MAF_USDA=49.18
NC_035081.1	86134213	.	A	T	.	.	MAF_USDA=4.918
NC_035081.1	86134299	.	A	C	.	.	MAF_USDA=1.639
NC_035081.1	86134305	.	C	T	.	.	MAF_USDA=1.639
NC_035081.1	86134763	.	A	G	.	.	MAF_USDA=40.984
NC_035081.1	86134773	.	A	T	.	.	MAF_USDA=13.115
NC_035081.1	86134983	.	T	G	.	.	MAF_USDA=47.541
NC_035081.1	86137933	.	T	C	.	.	MAF_USDA=46.667
NC_035081.1	86137988	.	A	G	.	.	MAF_USDA=24.138
NC_035081.1	86137997	.	G	T	.	.	MAF_USDA=23.494
NC_035081.1	86138049	.	T	G	.	.	MAF_USDA=1.639
NC_035081.1	86138052	.	A	T	.	.	MAF_USDA=2.459
NC_035081.1	86138073	.	A	T	.	.	MAF_INRAE=42.105;MAF_USDA=50.0
NC_035081.1	86138076	.	C	A	.	.	MAF_USDA=38.235
NC_035081.1	86138102	.	T	C	.	.	MAF_USDA=41.765
NC_035081.1	86138143	.	G	A	.	.	MAF_USDA=2.459
NC_035081.1	86138148	.	C	T	.	.	MAF_USDA=4.098
NC_035081.1	86138217	.	G	A	.	.	MAF_INRAE=6.667;MAF_USDA=3.333
NC_035081.1	86138239	.	T	G	.	.	MAF_INRAE=41.772;MAF_USDA=44.643
NC_035081.1	86138331	.	A	G	.	.	MAF_USDA=3.279
NC_035081.1	86138333	.	A	G	.	.	MAF_INRAE=24.051;MAF_USDA=24.118
NC_035081.1	86138348	.	G	A	.	.	MAF_INRAE=30.38;MAF_USDA=19.412
NC_035081.1	86138411	.	T	C	.	.	MAF_USDA=10.0
NC_035081.1	86138445	.	G	C	.	.	MAF_USDA=4.918
NC_035081.1	86138456	.	T	G	.	.	MAF_USDA=2.459
NC_035081.1	86138566	.	G	A	.	.	MAF_USDA=3.279
NC_035081.1	86138601	.	C	T	.	.	MAF_INRAE=10.833
NC_035081.1	86138842	.	G	A	.	.	MAF_INRAE=21.053;MAF_USDA=6.471
NC_035081.1	86138858	.	C	A	.	.	MAF_INRAE=21.053;MAF_USDA=10.0
NC_035081.1	86138911	.	T	C	.	.	MAF_INRAE=21.053;MAF_USDA=10.0
NC_035081.1	86138930	.	C	T	.	.	MAF_INRAE=21.053;MAF_USDA=4.118
NC_035081.1	86139034	.	T	A	.	.	MAF_USDA=10.588
NC_035081.1	86139046	.	C	A	.	.	MAF_USDA=4.098
NC_035081.1	86139047	.	G	A	.	.	MAF_USDA=9.412
NC_035081.1	86139069	.	C	A	.	.	MAF_USDA=1.639
NC_035081.1	86139072	.	G	A	.	.	MAF_USDA=1.639
NC_035081.1	86139137	.	C	T	.	.	MAF_USDA=27.083
NC_035081.1	86139139	.	T	G	.	.	MAF_USDA=14.118
NC_035081.1	86139147	.	G	A	.	.	MAF_INRAE=11.392;MAF_USDA=30.328
NC_035081.1	86139155	.	C	T	.	.	MAF_USDA=17.647
NC_035081.1	86139174	.	A	G	.	.	MAF_INRAE=24.051;MAF_USDA=18.824
NC_035081.1	86139247	.	G	A	.	.	MAF_USDA=1.639
NC_035081.1	86139256	.	C	A	.	.	MAF_USDA=1.786
NC_035081.1	86139278	.	T	C	.	.	MAF_USDA=37.5
NC_035081.1	86139292	.	C	G	.	.	MAF_USDA=6.471
NC_035081.1	86139315	.	A	C	.	.	MAF_USDA=30.952
NC_035081.1	86139317	.	T	C	.	.	MAF_USDA=30.833
NC_035081.1	86139318	.	A	G	.	.	MAF_USDA=27.381
NC_035081.1	86139393	.	G	A	.	.	MAF_USDA=1.639
NC_035081.1	86139417	.	C	T	.	.	MAF_USDA=16.667
NC_035081.1	86139432	.	T	G	.	.	MAF_USDA=25.294
NC_035081.1	86139487	.	T	A	.	.	MAF_USDA=3.279
NC_035081.1	86139553	.	C	T	.	.	MAF_INRAE=27.848;MAF_USDA=10.588
NC_035081.1	86139648	.	C	T	.	.	MAF_USDA=2.459
NC_035081.1	86139650	.	G	A	.	.	MAF_INRAE=5.263;MAF_USDA=5.738
NC_035081.1	86139673	.	G	C	.	.	MAF_USDA=1.639
NC_035081.1	86139689	.	C	A	.	.	MAF_USDA=2.459
NC_035081.1	86139691	.	G	A	.	.	MAF_USDA=6.471
NC_035081.1	86139695	.	G	A	.	.	MAF_INRAE=5.833;MAF_USDA=4.706
NC_035081.1	86139700	.	T	C	.	.	MAF_USDA=6.471
NC_035081.1	86139703	.	G	T	.	.	MAF_USDA=6.471
NC_035081.1	86139723	.	G	A	.	.	MAF_USDA=22.917
NC_035081.1	86139728	.	T	C	.	.	MAF_USDA=20.833
NC_035081.1	86139735	.	G	T	.	.	MAF_USDA=1.639
NC_035081.1	86139742	.	A	G	.	.	MAF_USDA=28.689
NC_035081.1	86139756	.	G	C	.	.	MAF_USDA=1.639
NC_035081.1	86139779	.	C	G	.	.	MAF_USDA=22.917
NC_035081.1	86139820	.	A	C	.	.	MAF_USDA=6.25
NC_035081.1	86139822	.	C	T	.	.	MAF_USDA=24.706
NC_035081.1	86139829	.	A	T	.	.	MAF_USDA=33.529
NC_035081.1	86139842	.	A	C	.	.	MAF_USDA=36.471
NC_035081.1	86139902	.	C	T	.	.	MAF_USDA=35.417
NC_035081.1	86139941	.	C	A	.	.	MAF_USDA=4.098
NC_035081.1	86139942	.	C	T	.	.	MAF_INRAE=5.833
NC_035081.1	86139957	.	G	A	.	.	MAF_USDA=2.941
NC_035081.1	86139962	.	T	C	.	.	MAF_USDA=22.353
NC_035081.1	86139997	.	G	C	.	.	MAF_INRAE=4.167;MAF_USDA=1.639
NC_035081.1	86140002	.	C	T	.	.	MAF_USDA=10.656
NC_035081.1	86140024	.	T	A	.	.	MAF_INRAE=5.263;MAF_USDA=5.738
NC_035081.1	86140027	.	G	T	.	.	MAF_USDA=5.738
NC_035081.1	86140138	.	T	A	.	.	MAF_INRAE=31.646;MAF_USDA=32.941
NC_035081.1	86140207	.	C	T	.	.	MAF_INRAE=8.333;MAF_USDA=12.353
NC_035081.1	86140221	.	A	G	.	.	MAF_USDA=2.459
NC_035081.1	86140232	.	C	T	.	.	MAF_USDA=1.639
NC_035081.1	86140286	.	A	G	.	.	MAF_USDA=2.459
NC_035081.1	86140378	.	G	A	.	.	MAF_USDA=1.639
NC_035081.1	86140425	.	T	C	.	.	MAF_INRAE=27.848;MAF_USDA=24.118
NC_035081.1	86140456	.	C	A	.	.	MAF_USDA=3.279
NC_035081.1	86140615	.	A	C	.	.	MAF_USDA=1.639
NC_035081.1	86140644	.	G	A	.	.	MAF_INRAE=12.025;MAF_USDA=10.588
NC_035081.1	86140660	.	T	A	.	.	MAF_INRAE=8.228;MAF_USDA=32.787
NC_035081.1	86140662	.	T	A	.	.	MAF_INRAE=5.833;MAF_USDA=32.787
NC_035081.1	86140670	.	A	G	.	.	MAF_INRAE=10.0
NC_035081.1	86140904	.	T	C	.	.	MAF_USDA=30.0
NC_035081.1	86140908	.	A	G	.	.	MAF_USDA=15.574
NC_035081.1	86140985	.	C	A	.	.	MAF_USDA=2.083
NC_035081.1	86140989	.	T	A	.	.	MAF_USDA=2.083
NC_035081.1	86141014	.	T	A	.	.	MAF_USDA=8.333
NC_035081.1	86141023	.	A	C	.	.	MAF_USDA=45.833
NC_035081.1	86142842	.	G	C	.	.	MAF_USDA=11.475
NC_035081.1	86142861	.	G	T	.	.	MAF_INRAE=5.263;MAF_USDA=2.459
NC_035081.1	86142908	.	A	T	.	.	MAF_INRAE=12.5
NC_035081.1	86142993	.	G	A	.	.	MAF_INRAE=21.053;MAF_USDA=4.118
NC_035081.1	86142997	.	C	T	.	.	MAF_USDA=4.918
NC_035081.1	86143023	.	C	A	.	.	MAF_USDA=11.475
NC_035081.1	86143050	.	C	T	.	.	MAF_USDA=1.639
NC_035081.1	86143053	.	C	T	.	.	MAF_USDA=11.475
NC_035081.1	86143184	.	C	T	.	.	MAF_USDA=2.083
NC_035081.1	86143380	.	T	C	.	.	MAF_USDA=2.083
NC_035081.1	86143574	.	A	T	.	.	MAF_INRAE=10.833
NC_035081.1	86143595	.	A	T	.	.	MAF_INRAE=4.43
NC_035081.1	86143991	.	C	T	.	.	MAF_USDA=2.083
NC_035081.1	86144005	.	G	A	.	.	MAF_USDA=19.672
NC_035081.1	86144036	.	A	G	.	.	MAF_USDA=2.083
NC_035081.1	86144039	.	G	A	.	.	MAF_INRAE=21.053;MAF_USDA=7.647
NC_035081.1	86144127	.	G	A	.	.	MAF_USDA=4.098
NC_035081.1	86144140	.	G	A	.	.	MAF_USDA=4.098
NC_035081.1	86144166	.	A	C	.	.	MAF_INRAE=15.789;MAF_USDA=37.059
NC_035081.1	86144215	.	T	C	.	.	MAF_USDA=2.083
NC_035081.1	86144229	.	T	C	.	.	MAF_USDA=34.706
NC_035081.1	86144507	.	G	A	.	.	MAF_USDA=4.098
NC_035081.1	86144545	.	C	A	.	.	MAF_USDA=26.087
NC_035081.1	86145961	.	T	C	.	.	MAF_USDA=19.412
NC_035081.1	86145975	.	T	C	.	.	MAF_USDA=19.412
NC_035081.1	86146025	.	G	A	.	.	MAF_USDA=2.083
NC_035081.1	86146122	.	C	A	.	.	MAF_INRAE=5.263;MAF_USDA=2.459
NC_035081.1	86146135	.	C	G	.	.	MAF_USDA=1.639
NC_035081.1	86146138	.	C	T	.	.	MAF_INRAE=5.263;MAF_USDA=10.656
NC_035081.1	86146252	.	T	C	.	.	MAF_INRAE=8.228;MAF_USDA=16.393
NC_035081.1	86146277	.	A	T	.	.	MAF_INRAE=28.481;MAF_USDA=8.235
NC_035081.1	86146330	.	C	T	.	.	MAF_USDA=2.083
NC_035081.1	86146359	.	A	G	.	.	MAF_USDA=4.098
NC_035081.1	86146375	.	G	A	.	.	MAF_INRAE=6.667;MAF_USDA=9.836
NC_035081.1	86146420	.	A	G	.	.	MAF_USDA=2.083
NC_035081.1	86146437	.	C	G	.	.	MAF_USDA=2.083
NC_035081.1	86146457	.	G	T	.	.	MAF_USDA=2.083
NC_035081.1	86146476	.	C	T	.	.	MAF_INRAE=35.443;MAF_USDA=25.882
NC_035081.1	86146484	.	T	C	.	.	MAF_USDA=6.557
NC_035081.1	86146545	.	C	A	.	.	MAF_USDA=4.918
NC_035081.1	86146548	.	C	T	.	.	MAF_USDA=2.083
NC_035081.1	86146549	.	A	C	.	.	MAF_USDA=4.167
NC_035081.1	86146772	.	C	T	.	.	MAF_INRAE=21.053;MAF_USDA=4.098
NC_035081.1	86146776	.	T	C	.	.	MAF_INRAE=19.62;MAF_USDA=22.353
NC_035081.1	86146792	.	G	A	.	.	MAF_INRAE=28.481;MAF_USDA=4.118
NC_035081.1	86146896	.	T	G	.	.	MAF_INRAE=19.62;MAF_USDA=43.75
NC_035081.1	86146941	.	G	A	.	.	MAF_INRAE=9.167;MAF_USDA=14.118
NC_035081.1	86147031	.	G	A	.	.	MAF_USDA=4.918
NC_035081.1	86147034	.	C	T	.	.	MAF_USDA=2.083
NC_035081.1	86147198	.	T	C	.	.	MAF_USDA=1.639
NC_035081.1	86147209	.	C	A	.	.	MAF_USDA=25.294
NC_035081.1	86147213	.	T	C	.	.	MAF_USDA=25.294
NC_035081.1	86147224	.	C	A	.	.	MAF_USDA=25.0
NC_035081.1	86147226	.	T	A	.	.	MAF_USDA=22.917
NC_035081.1	86147239	.	C	A	.	.	MAF_USDA=25.0
NC_035081.1	86147243	.	T	C	.	.	MAF_USDA=22.917
NC_035081.1	86147425	.	C	T	.	.	MAF_USDA=4.237
NC_035081.1	86147449	.	A	C	.	.	MAF_USDA=19.048
NC_035081.1	86147458	.	C	A	.	.	MAF_USDA=39.583
NC_035081.1	86147494	.	A	C	.	.	MAF_USDA=4.098
NC_035081.1	86147496	.	A	T	.	.	MAF_USDA=9.836
NC_035081.1	86147498	.	T	C	.	.	MAF_USDA=5.738
NC_035081.1	86147516	.	A	T	.	.	MAF_INRAE=21.053;MAF_USDA=6.557
NC_035081.1	86147547	.	C	T	.	.	MAF_USDA=2.083
NC_035081.1	86147616	.	G	C	.	.	MAF_USDA=1.639
NC_035081.1	86147659	.	A	G	.	.	MAF_INRAE=17.722;MAF_USDA=28.235
NC_035081.1	86147701	.	A	G	.	.	MAF_INRAE=39.873;MAF_USDA=34.706
NC_035081.1	86147756	.	C	T	.	.	MAF_INRAE=10.833
NC_035081.1	86147766	.	T	C	.	.	MAF_INRAE=35.443;MAF_USDA=22.353
NC_035081.1	86147770	.	C	G	.	.	MAF_USDA=2.083
NC_035081.1	86147992	.	C	G	.	.	MAF_USDA=29.412
NC_035081.1	86148011	.	C	A	.	.	MAF_USDA=7.377
NC_035081.1	86148018	.	T	A	.	.	MAF_USDA=5.738
NC_035081.1	86148078	.	T	A	.	.	MAF_USDA=31.25
NC_035081.1	86148080	.	C	T	.	.	MAF_USDA=29.412
NC_035081.1	86148101	.	T	A	.	.	MAF_USDA=39.583
NC_035081.1	86148103	.	C	T	.	.	MAF_USDA=17.059
NC_035081.1	86148126	.	T	C	.	.	MAF_USDA=15.574
NC_035081.1	86148170	.	A	T	.	.	MAF_USDA=22.917
NC_035081.1	86148216	.	T	A	.	.	MAF_USDA=12.5
NC_035081.1	86148218	.	C	T	.	.	MAF_USDA=18.75
NC_035081.1	86148241	.	T	C	.	.	MAF_USDA=25.0
NC_035081.1	86148260	.	C	T	.	.	MAF_USDA=33.333
NC_035081.1	86148293	.	T	A	.	.	MAF_USDA=7.377
NC_035081.1	86148352	.	C	T	.	.	MAF_USDA=5.738
NC_035081.1	86148369	.	A	T	.	.	MAF_USDA=18.75
NC_035081.1	86148415	.	T	A	.	.	MAF_USDA=4.098
NC_035081.1	86148459	.	A	G	.	.	MAF_USDA=8.824
NC_035081.1	86148469	.	C	G	.	.	MAF_USDA=7.377
NC_035081.1	86148500	.	G	T	.	.	MAF_USDA=4.098
NC_035081.1	86148609	.	T	C	.	.	MAF_USDA=20.833
NC_035081.1	86149716	.	T	C	.	.	MAF_INRAE=2.632
NC_035081.1	86149820	.	G	T	.	.	MAF_USDA=10.417
NC_035081.1	86149831	.	C	A	.	.	MAF_USDA=43.75
NC_035081.1	86149833	.	A	G	.	.	MAF_USDA=4.098
NC_035081.1	86149851	.	C	A	.	.	MAF_USDA=18.75
NC_035081.1	86149853	.	A	T	.	.	MAF_USDA=8.235
NC_035081.1	86149873	.	G	A	.	.	MAF_USDA=36.31
NC_035081.1	86149942	.	T	G	.	.	MAF_INRAE=5.833;MAF_USDA=4.706
NC_035081.1	86149980	.	C	A	.	.	MAF_INRAE=30.38
NC_035081.1	86149983	.	C	A	.	.	MAF_INRAE=25.0;MAF_USDA=16.667
NC_035081.1	86150046	.	A	C	.	.	MAF_USDA=7.377
NC_035081.1	86150082	.	G	A	.	.	MAF_USDA=8.197
NC_035081.1	86150115	.	G	C	.	.	MAF_INRAE=6.667
NC_035081.1	86150125	.	C	A	.	.	MAF_INRAE=6.667
NC_035081.1	86150134	.	T	C	.	.	MAF_INRAE=31.646;MAF_USDA=44.706
NC_035081.1	86150138	.	A	T	.	.	MAF_INRAE=31.667;MAF_USDA=45.882
NC_035081.1	86150146	.	T	A	.	.	MAF_USDA=1.639
NC_035081.1	86150166	.	G	T	.	.	MAF_INRAE=6.667;MAF_USDA=8.197
NC_035081.1	86150184	.	C	T	.	.	MAF_USDA=6.667
NC_035081.1	86150264	.	A	T	.	.	MAF_USDA=1.639
NC_035081.1	86150336	.	C	T	.	.	MAF_INRAE=13.924;MAF_USDA=19.412
NC_035081.1	86150381	.	G	A	.	.	MAF_USDA=2.083
NC_035081.1	86150399	.	G	T	.	.	MAF_USDA=1.639
NC_035081.1	86150406	.	G	A	.	.	MAF_INRAE=37.975;MAF_USDA=36.471
NC_035081.1	86150416	.	C	T	.	.	MAF_INRAE=32.911;MAF_USDA=30.0
NC_035081.1	86150417	.	G	A	.	.	MAF_INRAE=6.667;MAF_USDA=9.016
NC_035081.1	86150438	.	T	C	.	.	MAF_INRAE=37.975;MAF_USDA=40.0
NC_035081.1	86150439	.	G	A	.	.	MAF_INRAE=28.333;MAF_USDA=29.412
NC_035081.1	86150459	.	C	T	.	.	MAF_INRAE=12.658;MAF_USDA=10.0
NC_035081.1	86150497	.	T	C	.	.	MAF_INRAE=32.911;MAF_USDA=30.588
NC_035081.1	86150509	.	T	C	.	.	MAF_INRAE=5.833;MAF_USDA=6.471
NC_035081.1	86150532	.	G	A	.	.	MAF_INRAE=6.667
NC_035081.1	86150684	.	C	T	.	.	MAF_INRAE=42.405;MAF_USDA=30.0
NC_035081.1	86150686	.	C	T	.	.	MAF_INRAE=44.167;MAF_USDA=30.588
NC_035081.1	86150690	.	G	C	.	.	MAF_USDA=1.639
NC_035081.1	86150691	.	C	T	.	.	MAF_USDA=10.656
NC_035081.1	86150761	.	A	G	.	.	MAF_USDA=2.083
NC_035081.1	86150784	.	T	C	.	.	MAF_USDA=2.083
NC_035081.1	86150797	.	T	C	.	.	MAF_USDA=2.083
NC_035081.1	86150805	.	A	C	.	.	MAF_USDA=2.083
NC_035081.1	86150889	.	G	T	.	.	MAF_USDA=2.083
NC_035081.1	86150890	.	C	T	.	.	MAF_INRAE=21.053
NC_035081.1	86151022	.	G	T	.	.	MAF_USDA=1.639
NC_035081.1	86151042	.	T	C	.	.	MAF_USDA=2.083
NC_035081.1	86151050	.	G	A	.	.	MAF_INRAE=32.911;MAF_USDA=30.588
NC_035081.1	86151077	.	C	T	.	.	MAF_INRAE=13.924;MAF_USDA=17.647
NC_035081.1	86151099	.	A	G	.	.	MAF_USDA=5.738
NC_035081.1	86151103	.	G	C	.	.	MAF_USDA=5.738
NC_035081.1	86151126	.	T	A	.	.	MAF_USDA=1.765
NC_035081.1	86151164	.	A	C	.	.	MAF_INRAE=44.304;MAF_USDA=33.529
NC_035081.1	86151237	.	T	C	.	.	MAF_USDA=2.083
NC_035081.1	86151243	.	G	A	.	.	MAF_USDA=2.083
NC_035081.1	86151279	.	C	A	.	.	MAF_INRAE=48.734;MAF_USDA=44.706
NC_035081.1	86151300	.	T	C	.	.	MAF_USDA=2.083
NC_035081.1	86151319	.	A	C	.	.	MAF_USDA=4.706
NC_035081.1	86151339	.	A	G	.	.	MAF_USDA=1.639
NC_035081.1	86151365	.	C	T	.	.	MAF_INRAE=5.263;MAF_USDA=11.475
NC_035081.1	86151398	.	T	G	.	.	MAF_INRAE=12.658;MAF_USDA=7.059
NC_035081.1	86151400	.	C	A	.	.	MAF_INRAE=9.167;MAF_USDA=11.765
NC_035081.1	86151440	.	A	G	.	.	MAF_USDA=2.459
NC_035081.1	86151443	.	T	C	.	.	MAF_USDA=2.083
NC_035081.1	86151495	.	T	C	.	.	MAF_USDA=36.471
NC_035081.1	86152507	.	T	C	.	.	MAF_INRAE=5.0;MAF_USDA=7.377
NC_035081.1	86152552	.	T	C	.	.	MAF_USDA=2.083
NC_035081.1	86152559	.	T	A	.	.	MAF_USDA=2.083
NC_035081.1	86152600	.	A	G	.	.	MAF_USDA=2.083
NC_035081.1	86152624	.	A	T	.	.	MAF_USDA=2.083
NC_035081.1	86152702	.	A	G	.	.	MAF_USDA=2.459
NC_035081.1	86152704	.	A	G	.	.	MAF_INRAE=44.937;MAF_USDA=28.824
NC_035081.1	86152767	.	G	T	.	.	MAF_INRAE=1.667;MAF_USDA=2.353
NC_035081.1	86152794	.	T	G	.	.	MAF_INRAE=47.368;MAF_USDA=41.765
NC_035081.1	86152818	.	G	A	.	.	MAF_USDA=3.279
NC_035081.1	86152998	.	C	A	.	.	MAF_USDA=5.738
NC_035081.1	86153853	.	C	T	.	.	MAF_USDA=2.083
NC_035081.1	86153864	.	T	A	.	.	MAF_USDA=7.059
NC_035081.1	86153897	.	CAT	CAC	.	.	MAF_USDA=22.917
NC_035081.1	86153962	.	T	C	.	.	MAF_USDA=2.083
NC_035081.1	86154024	.	A	G	.	.	MAF_INRAE=13.291;MAF_USDA=20.0
NC_035081.1	86154031	.	C	T	.	.	MAF_USDA=1.639
NC_035081.1	86154049	.	G	T	.	.	MAF_INRAE=21.053
NC_035081.1	86154142	.	T	C	.	.	MAF_INRAE=47.468;MAF_USDA=35.882
NC_035081.1	86154143	.	G	A	.	.	MAF_USDA=2.083
NC_035081.1	86154196	.	G	A	.	.	MAF_INRAE=46.203;MAF_USDA=44.118
NC_035081.1	86154234	.	C	A	.	.	MAF_USDA=3.279
NC_035081.1	86154300	.	T	C	.	.	MAF_INRAE=5.263;MAF_USDA=3.529
NC_035081.1	86154398	.	G	T	.	.	MAF_INRAE=29.114;MAF_USDA=42.262
NC_035081.1	86154426	.	G	A	.	.	MAF_USDA=2.083
NC_035081.1	86154503	.	T	G	.	.	MAF_USDA=18.75
NC_035081.1	86154540	.	A	T	.	.	MAF_USDA=18.75
NC_035081.1	86154549	.	C	T	.	.	MAF_USDA=35.417
NC_035081.1	86154604	.	G	C	.	.	MAF_USDA=35.417
NC_035081.1	86154740	.	C	G	.	.	MAF_USDA=22.727
NC_035081.1	86156738	.	C	T	.	.	MAF_USDA=18.452
NC_035081.1	86156880	.	G	A	.	.	MAF_USDA=1.639
NC_035081.1	86156889	.	G	A	.	.	MAF_USDA=4.167
NC_035081.1	86156895	.	C	T	.	.	MAF_INRAE=39.241;MAF_USDA=33.529
NC_035081.1	86156974	.	A	T	.	.	MAF_INRAE=39.241;MAF_USDA=40.588
NC_035081.1	86157080	.	T	A	.	.	MAF_USDA=2.083
NC_035081.1	86157097	.	G	T	.	.	MAF_USDA=4.098
NC_035081.1	86157180	.	C	T	.	.	MAF_INRAE=6.667;MAF_USDA=2.5
NC_035081.1	86157252	.	T	G	.	.	MAF_USDA=2.083
NC_035081.1	86157375	.	C	T	.	.	MAF_USDA=8.235
NC_035081.1	86157377	.	G	A	.	.	MAF_USDA=10.0
NC_035081.1	86157383	.	G	A	.	.	MAF_USDA=21.765
NC_035081.1	86157394	.	T	G	.	.	MAF_USDA=4.167
NC_035081.1	86157396	.	T	C	.	.	MAF_USDA=4.167
NC_035081.1	86157404	.	C	T	.	.	MAF_USDA=1.639
NC_035081.1	86157435	.	T	C	.	.	MAF_USDA=2.459
NC_035081.1	86157489	.	C	T	.	.	MAF_USDA=32.609
NC_035081.1	86157660	.	T	C	.	.	MAF_USDA=44.118
NC_035081.1	86157662	.	A	G	.	.	MAF_USDA=40.0
NC_035081.1	86157675	.	C	G	.	.	MAF_INRAE=5.833
NC_035081.1	86157689	.	C	T	.	.	MAF_USDA=2.459
NC_035081.1	86157798	.	C	T	.	.	MAF_INRAE=27.215;MAF_USDA=6.471
NC_035081.1	86157807	.	C	A	.	.	MAF_INRAE=11.392
NC_035081.1	86157932	.	T	A	.	.	MAF_USDA=2.083
NC_035081.1	86157942	.	G	T	.	.	MAF_INRAE=12.658;MAF_USDA=4.098
NC_035081.1	86157969	.	C	T	.	.	MAF_USDA=2.083
NC_035081.1	86157998	.	T	C	.	.	MAF_INRAE=21.053
NC_035081.1	86158012	.	T	G	.	.	MAF_USDA=3.279
NC_035081.1	86158073	.	C	T	.	.	MAF_USDA=9.412
NC_035081.1	86158134	.	C	A	.	.	MAF_USDA=2.083
NC_035081.1	86158186	.	C	T	.	.	MAF_INRAE=9.167;MAF_USDA=15.882
NC_035081.1	86158258	.	C	T	.	.	MAF_USDA=14.118
NC_035081.1	86158298	.	G	A	.	.	MAF_USDA=2.459
NC_035081.1	86158346	.	C	T	.	.	MAF_INRAE=6.329;MAF_USDA=15.882
NC_035081.1	86158349	.	G	A	.	.	MAF_USDA=2.083
NC_035081.1	86158397	.	T	G	.	.	MAF_INRAE=9.167;MAF_USDA=16.471
NC_035081.1	86158445	.	G	T	.	.	MAF_INRAE=35.443;MAF_USDA=31.176
NC_035081.1	86158495	.	G	T	.	.	MAF_INRAE=30.38;MAF_USDA=34.706
NC_035081.1	86158507	.	C	T	.	.	MAF_USDA=2.083
NC_035081.1	86158509	.	C	A	.	.	MAF_USDA=8.197
NC_035081.1	86158583	.	G	A	.	.	MAF_INRAE=44.304;MAF_USDA=27.059
NC_035081.1	86158597	.	T	C	.	.	MAF_INRAE=11.392;MAF_USDA=11.765
NC_035081.1	86158655	.	T	A	.	.	MAF_INRAE=12.658;MAF_USDA=10.588
NC_035081.1	86158670	.	A	C	.	.	MAF_INRAE=5.263;MAF_USDA=10.588
NC_035081.1	86158688	.	T	G	.	.	MAF_INRAE=13.291;MAF_USDA=9.412
NC_035081.1	86158699	.	A	C	.	.	MAF_INRAE=11.392;MAF_USDA=1.639
NC_035081.1	86158704	.	G	T	.	.	MAF_INRAE=11.392;MAF_USDA=6.557
NC_035081.1	86158722	.	A	T	.	.	MAF_USDA=3.529
NC_035081.1	86158744	.	T	C	.	.	MAF_INRAE=27.848;MAF_USDA=18.824
NC_035081.1	86158798	.	C	T	.	.	MAF_INRAE=5.263;MAF_USDA=7.647
NC_035081.1	86158800	.	G	A	.	.	MAF_USDA=3.279
NC_035081.1	86158846	.	T	G	.	.	MAF_INRAE=30.833;MAF_USDA=10.417
NC_035081.1	86158858	.	T	C	.	.	MAF_INRAE=5.263;MAF_USDA=1.639
NC_035081.1	86158881	.	T	C	.	.	MAF_INRAE=21.053;MAF_USDA=3.279
NC_035081.1	86158882	.	C	T	.	.	MAF_USDA=2.083
NC_035081.1	86158883	.	G	A	.	.	MAF_INRAE=27.5;MAF_USDA=28.824
NC_035081.1	86158953	.	T	G	.	.	MAF_USDA=2.459
NC_035081.1	86158961	.	A	C	.	.	MAF_USDA=2.083
NC_035081.1	86158983	.	T	A	.	.	MAF_USDA=1.639
NC_035081.1	86158991	.	C	A	.	.	MAF_USDA=2.083
NC_035081.1	86159021	.	C	T	.	.	MAF_INRAE=30.38;MAF_USDA=33.529
NC_035081.1	86159129	.	T	G	.	.	MAF_USDA=2.083
NC_035081.1	86159176	.	C	A	.	.	MAF_USDA=3.279
NC_035081.1	86159350	.	A	G	.	.	MAF_USDA=3.279
NC_035081.1	86159401	.	A	G	.	.	MAF_INRAE=6.667;MAF_USDA=10.833
NC_035081.1	86159454	.	G	A	.	.	MAF_USDA=2.083
NC_035081.1	86159460	.	A	G	.	.	MAF_INRAE=10.833
NC_035081.1	86159499	.	C	T	.	.	MAF_USDA=5.738
NC_035081.1	86159517	.	C	A	.	.	MAF_USDA=2.083
NC_035081.1	86159543	.	A	G	.	.	MAF_USDA=2.083
NC_035081.1	86159557	.	A	C	.	.	MAF_USDA=2.083
NC_035081.1	86159591	.	T	A	.	.	MAF_INRAE=16.667;MAF_USDA=22.917
NC_035081.1	86159601	.	A	G	.	.	MAF_USDA=2.083
NC_035081.1	86159603	.	G	A	.	.	MAF_INRAE=19.62;MAF_USDA=24.706
NC_035081.1	86159611	.	C	T	.	.	MAF_INRAE=38.333
NC_035081.1	86159614	.	C	T	.	.	MAF_INRAE=38.333
NC_035081.1	86159622	.	T	C	.	.	MAF_INRAE=43.333
NC_035081.1	86159644	.	G	A	.	.	MAF_INRAE=5.263;MAF_USDA=18.75
NC_035081.1	86159651	.	C	A	.	.	MAF_INRAE=35.0
NC_035081.1	86159656	.	G	A	.	.	MAF_INRAE=17.5
NC_035081.1	86159673	.	T	G	.	.	MAF_INRAE=10.0;MAF_USDA=12.5
NC_035081.1	86159674	.	A	G	.	.	MAF_INRAE=10.0;MAF_USDA=12.5
NC_035081.1	86159675	.	T	G	.	.	MAF_INRAE=10.0;MAF_USDA=12.5
NC_035081.1	86159677	.	T	G	.	.	MAF_INRAE=23.418
NC_035081.1	86159697	.	T	C	.	.	MAF_INRAE=35.833
NC_035081.1	86159746	.	A	G	.	.	MAF_INRAE=13.291;MAF_USDA=2.174
NC_035081.1	86159752	.	T	C	.	.	MAF_INRAE=13.291
NC_035081.1	86159753	.	C	G	.	.	MAF_INRAE=15.0;MAF_USDA=2.083
NC_035081.1	86159766	.	G	C	.	.	MAF_USDA=18.75
NC_035081.1	86159769	.	A	G	.	.	MAF_USDA=43.75
NC_035081.1	86159770	.	C	T	.	.	MAF_INRAE=34.167;MAF_USDA=14.583
NC_035081.1	86159779	.	A	G	.	.	MAF_INRAE=47.5;MAF_USDA=8.333
NC_035081.1	86159781	.	T	G	.	.	MAF_USDA=20.833
NC_035081.1	86159825	.	C	T	.	.	MAF_USDA=33.333
NC_035081.1	86159977	.	G	T	.	.	MAF_INRAE=39.873;MAF_USDA=33.529
NC_035081.1	86159993	.	G	T	.	.	MAF_INRAE=6.667;MAF_USDA=9.836
NC_035081.1	86160049	.	A	C	.	.	MAF_INRAE=32.278;MAF_USDA=40.0
NC_035081.1	86160117	.	T	G	.	.	MAF_INRAE=26.316;MAF_USDA=10.588
NC_035081.1	86160145	.	T	G	.	.	MAF_USDA=2.083
NC_035081.1	86160182	.	C	G	.	.	MAF_INRAE=15.789;MAF_USDA=21.176
NC_035081.1	86160200	.	G	T	.	.	MAF_INRAE=42.105;MAF_USDA=31.176
NC_035081.1	86160234	.	G	A	.	.	MAF_INRAE=42.105;MAF_USDA=50.0
NC_035081.1	86160235	.	A	C	.	.	MAF_INRAE=47.368;MAF_USDA=37.059
NC_035081.1	86160242	.	G	A	.	.	MAF_INRAE=42.105;MAF_USDA=27.647
NC_035081.1	86160335	.	C	A	.	.	MAF_USDA=2.083
NC_035081.1	86160337	.	C	A	.	.	MAF_USDA=2.459
NC_035081.1	86160341	.	C	A	.	.	MAF_USDA=1.639
NC_035081.1	86160366	.	T	G	.	.	MAF_USDA=31.928
NC_035081.1	86160390	.	G	T	.	.	MAF_USDA=2.083
NC_035081.1	86161097	.	G	C	.	.	MAF_USDA=10.833
NC_035081.1	86161137	.	T	G	.	.	MAF_INRAE=29.114;MAF_USDA=31.765
NC_035081.1	86161180	.	G	A	.	.	MAF_INRAE=11.392;MAF_USDA=1.639
NC_035081.1	86161244	.	A	G	.	.	MAF_USDA=2.083
NC_035081.1	86161247	.	G	A	.	.	MAF_INRAE=21.053;MAF_USDA=14.706
NC_035081.1	86161292	.	T	C	.	.	MAF_USDA=1.765
NC_035081.1	86161302	.	C	T	.	.	MAF_USDA=2.083
NC_035081.1	86161320	.	T	G	.	.	MAF_USDA=14.118
NC_035081.1	86161413	.	A	G	.	.	MAF_USDA=3.279
NC_035081.1	86161439	.	AA	AC	.	.	MAF_USDA=8.333
NC_035081.1	86161462	.	T	C	.	.	MAF_USDA=2.083
NC_035081.1	86161492	.	C	A	.	.	MAF_INRAE=21.053;MAF_USDA=4.098
NC_035081.1	86161501	.	G	C	.	.	MAF_INRAE=28.481;MAF_USDA=35.882
NC_035081.1	86161551	.	T	A	.	.	MAF_INRAE=46.203;MAF_USDA=41.765
NC_035081.1	86161584	.	T	A	.	.	MAF_INRAE=20.253;MAF_USDA=39.583
NC_035081.1	86161596	.	G	T	.	.	MAF_INRAE=29.114;MAF_USDA=23.81
NC_035081.1	86161647	.	G	T	.	.	MAF_INRAE=17.722;MAF_USDA=5.738
NC_035081.1	86161753	.	G	T	.	.	MAF_INRAE=11.392
NC_035081.1	86161819	.	C	T	.	.	MAF_USDA=4.918
NC_035081.1	86161906	.	A	G	.	.	MAF_USDA=2.083
NC_035081.1	86161914	.	T	A	.	.	MAF_INRAE=29.114;MAF_USDA=18.235
NC_035081.1	86162006	.	T	A	.	.	MAF_USDA=2.459
NC_035081.1	86162018	.	T	G	.	.	MAF_INRAE=29.747;MAF_USDA=20.588
NC_035081.1	86162080	.	T	C	.	.	MAF_INRAE=23.684;MAF_USDA=12.5
NC_035081.1	86162265	.	T	C	.	.	MAF_INRAE=45.0
NC_035081.1	86162312	.	C	T	.	.	MAF_INRAE=29.114;MAF_USDA=8.333
NC_035081.1	86162317	.	C	T	.	.	MAF_USDA=2.5
NC_035081.1	86162340	.	G	A	.	.	MAF_INRAE=5.263;MAF_USDA=1.667
NC_035081.1	86162345	.	C	T	.	.	MAF_INRAE=3.333;MAF_USDA=2.5
NC_035081.1	86162352	.	A	G	.	.	MAF_INRAE=11.392
NC_035081.1	86162381	.	G	T	.	.	MAF_INRAE=8.333;MAF_USDA=12.651
NC_035081.1	86162469	.	T	A	.	.	MAF_INRAE=32.5;MAF_USDA=8.333
NC_035081.1	86162560	.	A	T	.	.	MAF_USDA=4.167
NC_035081.1	86162597	.	C	T	.	.	MAF_INRAE=24.167;MAF_USDA=16.667
NC_035081.1	86162631	.	T	C	.	.	MAF_INRAE=9.167;MAF_USDA=39.583
NC_035081.1	86162736	.	C	T	.	.	MAF_INRAE=26.582;MAF_USDA=16.667
NC_035081.1	86162798	.	T	A	.	.	MAF_INRAE=27.215;MAF_USDA=35.417
NC_035081.1	86162900	.	T	G	.	.	MAF_USDA=8.333
NC_035081.1	86162909	.	C	T	.	.	MAF_USDA=8.333
NC_035081.1	86163099	.	C	G	.	.	MAF_USDA=2.941
NC_035081.1	86163138	.	T	A	.	.	MAF_USDA=2.459
NC_035081.1	86163166	.	T	G	.	.	MAF_INRAE=7.595;MAF_USDA=9.836
NC_035081.1	86163206	.	C	A	.	.	MAF_INRAE=7.595
NC_035081.1	86163211	.	T	C	.	.	MAF_USDA=11.475
NC_035081.1	86163230	.	G	A	.	.	MAF_INRAE=8.228
NC_035081.1	86163235	.	C	T	.	.	MAF_INRAE=32.911;MAF_USDA=7.738
NC_035081.1	86163238	.	A	C	.	.	MAF_INRAE=5.263
NC_035081.1	86163255	.	G	A	.	.	MAF_INRAE=10.526;MAF_USDA=13.415
NC_035081.1	86163269	.	G	A	.	.	MAF_INRAE=1.667
NC_035081.1	86163332	.	G	T	.	.	MAF_USDA=10.345
NC_035081.1	86163369	.	G	A	.	.	MAF_USDA=16.667
NC_035081.1	86163457	.	T	C	.	.	MAF_INRAE=5.833
NC_035081.1	86163487	.	G	A	.	.	MAF_INRAE=5.263
NC_035081.1	86163571	.	A	C	.	.	MAF_INRAE=15.19
NC_035081.1	86163614	.	A	G	.	.	MAF_USDA=1.667
NC_035081.1	86163620	.	T	G	.	.	MAF_INRAE=21.053;MAF_USDA=20.833
NC_035081.1	86163630	.	A	C	.	.	MAF_INRAE=15.19;MAF_USDA=36.905
NC_035081.1	86163656	.	C	T	.	.	MAF_USDA=2.083
NC_035081.1	86163756	.	G	A	.	.	MAF_INRAE=30.833;MAF_USDA=8.235
NC_035081.1	86163760	.	C	A	.	.	MAF_INRAE=30.833;MAF_USDA=8.235
NC_035081.1	86163768	.	A	T	.	.	MAF_INRAE=24.684;MAF_USDA=49.412
NC_035081.1	86163833	.	C	A	.	.	MAF_USDA=1.639
NC_035081.1	86163865	.	C	T	.	.	MAF_USDA=4.098
NC_035081.1	86163951	.	A	G	.	.	MAF_INRAE=44.304;MAF_USDA=20.588
NC_035081.1	86164026	.	G	A	.	.	MAF_INRAE=5.833;MAF_USDA=4.706
NC_035081.1	86164047	.	A	G	.	.	MAF_INRAE=5.833
NC_035081.1	86164091	.	T	A	.	.	MAF_INRAE=8.228;MAF_USDA=18.824
NC_035081.1	86164210	.	T	G	.	.	MAF_INRAE=28.481;MAF_USDA=8.235
NC_035081.1	86164232	.	G	C	.	.	MAF_USDA=4.118
NC_035081.1	86164304	.	T	C	.	.	MAF_INRAE=27.848;MAF_USDA=7.059
NC_035081.1	86164329	.	T	A	.	.	MAF_INRAE=16.456;MAF_USDA=10.656
NC_035081.1	86164346	.	T	C	.	.	MAF_USDA=15.882
NC_035081.1	86164378	.	G	C	.	.	MAF_INRAE=26.316;MAF_USDA=8.824
NC_035081.1	86164412	.	C	T	.	.	MAF_INRAE=5.263
NC_035081.1	86164419	.	C	A	.	.	MAF_INRAE=5.833;MAF_USDA=14.583
NC_035081.1	86164452	.	G	A	.	.	MAF_INRAE=27.215;MAF_USDA=5.882
NC_035081.1	86164469	.	T	A	.	.	MAF_INRAE=33.544;MAF_USDA=23.529
NC_035081.1	86164484	.	G	T	.	.	MAF_USDA=4.918
NC_035081.1	86164527	.	G	A	.	.	MAF_INRAE=28.333;MAF_USDA=10.417
NC_035081.1	86164557	.	A	T	.	.	MAF_INRAE=25.833;MAF_USDA=5.882
NC_035081.1	86164571	.	G	A	.	.	MAF_INRAE=6.667;MAF_USDA=8.824
NC_035081.1	86164657	.	T	C	.	.	MAF_USDA=5.0
NC_035081.1	86164663	.	A	G	.	.	MAF_USDA=2.5
NC_035081.1	86164751	.	T	C	.	.	MAF_USDA=15.0
NC_035081.1	86164752	.	C	G	.	.	MAF_USDA=16.867
NC_035081.1	86164756	.	A	G	.	.	MAF_USDA=19.048
NC_035081.1	86164757	.	T	C	.	.	MAF_USDA=19.048
NC_035081.1	86164784	.	C	T	.	.	MAF_USDA=1.639
NC_035081.1	86164827	.	T	A	.	.	MAF_USDA=15.0
NC_035081.1	86164841	.	A	G	.	.	MAF_INRAE=13.291
NC_035081.1	86164867	.	T	C	.	.	MAF_INRAE=25.316;MAF_USDA=7.059
NC_035081.1	86164902	.	G	A	.	.	MAF_USDA=4.098
NC_035081.1	86165016	.	A	G	.	.	MAF_USDA=2.083
NC_035081.1	86170426	.	G	A	.	.	MAF_USDA=1.639
NC_035081.1	86170459	.	A	T	.	.	MAF_INRAE=1.667
NC_035081.1	86170479	.	C	A	.	.	MAF_USDA=2.083
NC_035081.1	86170493	.	T	G	.	.	MAF_USDA=1.176
NC_035081.1	86170512	.	G	T	.	.	MAF_INRAE=2.5
NC_035081.1	86170517	.	T	C	.	.	MAF_USDA=1.765
NC_035081.1	86170612	.	G	T	.	.	MAF_USDA=4.098
NC_035081.1	86170703	.	T	A	.	.	MAF_INRAE=21.053;MAF_USDA=1.639
NC_035081.1	86170801	.	A	G	.	.	MAF_USDA=7.059
NC_035081.1	86170803	.	G	T	.	.	MAF_INRAE=21.053;MAF_USDA=7.647
NC_035081.1	86170812	.	G	T	.	.	MAF_USDA=10.417
NC_035081.1	86170813	.	A	G	.	.	MAF_USDA=11.176
NC_035081.1	86170828	.	C	T	.	.	MAF_USDA=12.5
NC_035081.1	86170834	.	C	T	.	.	MAF_USDA=2.083
NC_035081.1	86170863	.	T	G	.	.	MAF_USDA=4.167
NC_035081.1	86170875	.	T	C	.	.	MAF_USDA=4.167
NC_035081.1	86170884	.	T	C	.	.	MAF_USDA=2.083
NC_035081.1	86171017	.	C	T	.	.	MAF_USDA=1.639
NC_035081.1	86171098	.	C	T	.	.	MAF_USDA=2.941
NC_035081.1	86171149	.	G	A	.	.	MAF_USDA=3.529
NC_035081.1	86171161	.	G	A	.	.	MAF_USDA=1.639
NC_035081.1	86171166	.	A	G	.	.	MAF_USDA=4.098
NC_035081.1	86171199	.	G	T	.	.	MAF_USDA=2.459
NC_035081.1	86171264	.	G	A	.	.	MAF_USDA=2.083
NC_035081.1	86171292	.	A	G	.	.	MAF_USDA=4.918
NC_035081.1	86171379	.	C	T	.	.	MAF_USDA=12.295
NC_035081.1	86171394	.	G	A	.	.	MAF_USDA=1.639
NC_035081.1	86171430	.	T	A	.	.	MAF_INRAE=20.0;MAF_USDA=15.882
NC_035081.1	86171463	.	A	C	.	.	MAF_USDA=2.459
NC_035081.1	86171523	.	A	T	.	.	MAF_USDA=4.098
NC_035081.1	86171527	.	C	T	.	.	MAF_USDA=39.583
NC_035081.1	86171588	.	C	A	.	.	MAF_USDA=37.5
NC_035081.1	86172409	.	C	T	.	.	MAF_USDA=1.639
NC_035081.1	86172445	.	G	A	.	.	MAF_USDA=2.459
NC_035081.1	86172450	.	A	G	.	.	MAF_INRAE=10.526;MAF_USDA=42.941
NC_035081.1	86172557	.	A	C	.	.	MAF_USDA=1.639
NC_035081.1	86172595	.	A	T	.	.	MAF_USDA=1.695
NC_035081.1	86172658	.	A	T	.	.	MAF_USDA=7.5
NC_035081.1	86175711	.	C	T	.	.	MAF_USDA=4.098
NC_035081.1	86175795	.	G	C	.	.	MAF_USDA=5.294
NC_035081.1	86175888	.	A	C	.	.	MAF_USDA=2.941
NC_035081.1	86175900	.	T	G	.	.	MAF_USDA=2.083
NC_035081.1	86175905	.	A	G	.	.	MAF_USDA=2.083
NC_035081.1	86175906	.	T	A	.	.	MAF_USDA=2.083
NC_035081.1	86175958	.	C	A	.	.	MAF_USDA=18.75
NC_035081.1	86176072	.	C	A	.	.	MAF_USDA=20.833
NC_035081.1	86178361	.	T	G	.	.	MAF_USDA=4.098
NC_035081.1	86178412	.	T	C	.	.	MAF_USDA=13.115
NC_035081.1	86178420	.	G	A	.	.	MAF_USDA=19.672
NC_035081.1	86178429	.	G	A	.	.	MAF_USDA=29.167
NC_035081.1	86178452	.	A	G	.	.	MAF_USDA=3.279
NC_035081.1	86178466	.	A	G	.	.	MAF_USDA=12.941
NC_035081.1	86178513	.	C	A	.	.	MAF_USDA=8.333
NC_035081.1	86178516	.	A	G	.	.	MAF_USDA=9.167
NC_035081.1	86178544	.	G	A	.	.	MAF_USDA=16.667
NC_035081.1	86178550	.	C	T	.	.	MAF_USDA=25.0
NC_035081.1	86178560	.	C	T	.	.	MAF_USDA=18.452
NC_035081.1	86178563	.	A	T	.	.	MAF_USDA=5.833
NC_035081.1	86178567	.	A	G	.	.	MAF_USDA=11.905
NC_035081.1	86178568	.	T	A	.	.	MAF_USDA=5.833
NC_035081.1	86178573	.	C	T	.	.	MAF_USDA=8.929
NC_035081.1	86178711	.	T	C	.	.	MAF_INRAE=1.667
NC_035081.1	86178719	.	A	G	.	.	MAF_USDA=21.186
NC_035081.1	86178724	.	C	A	.	.	MAF_USDA=16.867
NC_035081.1	86178728	.	A	G	.	.	MAF_USDA=15.254
NC_035081.1	86178747	.	A	C	.	.	MAF_USDA=14.407
NC_035081.1	86178751	.	T	A	.	.	MAF_USDA=21.186
NC_035081.1	86178757	.	T	C	.	.	MAF_USDA=11.31
NC_035081.1	86178797	.	A	T	.	.	MAF_USDA=5.833
NC_035081.1	86178857	.	A	G	.	.	MAF_USDA=27.083
NC_035081.1	86178903	.	G	A	.	.	MAF_USDA=39.583
NC_035081.1	86178904	.	A	C	.	.	MAF_USDA=43.75
NC_035081.1	86178908	.	A	C	.	.	MAF_USDA=37.5
NC_035081.1	86178915	.	C	T	.	.	MAF_INRAE=5.0;MAF_USDA=2.5
NC_035081.1	86178927	.	C	A	.	.	MAF_USDA=4.098
NC_035081.1	86178962	.	A	C	.	.	MAF_USDA=1.639
NC_035081.1	86178972	.	G	A	.	.	MAF_USDA=1.639
NC_035081.1	86179004	.	T	A	.	.	MAF_USDA=2.459
NC_035081.1	86179020	.	T	G	.	.	MAF_USDA=2.459
NC_035081.1	86179023	.	C	A	.	.	MAF_USDA=3.279
NC_035081.1	86179030	.	C	T	.	.	MAF_USDA=1.639
NC_035081.1	86179046	.	A	T	.	.	MAF_USDA=3.279
NC_035081.1	86179052	.	T	G	.	.	MAF_USDA=3.279
NC_035081.1	86179064	.	G	A	.	.	MAF_USDA=4.918
NC_035081.1	86179069	.	A	C	.	.	MAF_USDA=4.918
NC_035081.1	86179076	.	T	C	.	.	MAF_INRAE=37.975;MAF_USDA=14.706
NC_035081.1	86179087	.	A	G	.	.	MAF_USDA=2.459
NC_035081.1	86179092	.	A	C	.	.	MAF_INRAE=1.667
NC_035081.1	86179110	.	G	A	.	.	MAF_USDA=3.529
NC_035081.1	86179115	.	A	C	.	.	MAF_USDA=4.167
NC_035081.1	86179134	.	A	G	.	.	MAF_USDA=4.167
NC_035081.1	86179153	.	C	T	.	.	MAF_USDA=2.083
NC_035081.1	86179161	.	A	G	.	.	MAF_USDA=1.639
NC_035081.1	86179199	.	G	C	.	.	MAF_USDA=2.083
NC_035081.1	86179203	.	T	G	.	.	MAF_USDA=2.083
NC_035081.1	86179209	.	A	T	.	.	MAF_USDA=2.083
NC_035081.1	86179215	.	T	C	.	.	MAF_USDA=2.083
NC_035081.1	86179249	.	T	G	.	.	MAF_USDA=1.639
NC_035081.1	86179268	.	C	A	.	.	MAF_USDA=2.083
NC_035081.1	86179285	.	G	T	.	.	MAF_USDA=2.459
NC_035081.1	86179328	.	A	G	.	.	MAF_USDA=1.667
NC_035081.1	86179378	.	A	G	.	.	MAF_USDA=19.643
NC_035081.1	86182938	.	C	A	.	.	MAF_USDA=1.176
NC_035081.1	86183004	.	T	A	.	.	MAF_USDA=2.083
NC_035081.1	86183015	.	T	C	.	.	MAF_INRAE=21.053;MAF_USDA=41.176
NC_035081.1	86183123	.	T	G	.	.	MAF_USDA=1.176
NC_035081.1	86183182	.	C	A	.	.	MAF_INRAE=5.063
NC_035081.1	86183188	.	C	T	.	.	MAF_INRAE=21.053;MAF_USDA=26.667
NC_035081.1	86183212	.	C	G	.	.	MAF_USDA=4.098
NC_035081.1	86183294	.	C	T	.	.	MAF_INRAE=8.333;MAF_USDA=13.115
NC_035081.1	86183951	.	G	T	.	.	MAF_USDA=22.353
NC_035081.1	86183976	.	G	T	.	.	MAF_USDA=6.557
NC_035081.1	86183981	.	A	G	.	.	MAF_USDA=6.557
NC_035081.1	86184007	.	G	T	.	.	MAF_USDA=10.417
NC_035081.1	86184028	.	C	T	.	.	MAF_USDA=3.279
NC_035081.1	86184057	.	A	G	.	.	MAF_USDA=1.176
NC_035081.1	86184120	.	G	T	.	.	MAF_USDA=36.471
NC_035081.1	86184142	.	C	A	.	.	MAF_USDA=32.353
NC_035081.1	86184196	.	T	C	.	.	MAF_USDA=1.639
NC_035081.1	86184223	.	T	A	.	.	MAF_USDA=2.083
NC_035081.1	86184225	.	C	T	.	.	MAF_INRAE=43.671;MAF_USDA=24.706
NC_035081.1	86184234	.	C	T	.	.	MAF_INRAE=43.671;MAF_USDA=26.471
NC_035081.1	86184315	.	C	T	.	.	MAF_INRAE=8.333;MAF_USDA=14.706
NC_035081.1	86184399	.	T	G	.	.	MAF_USDA=1.176
NC_035081.1	86184404	.	T	G	.	.	MAF_INRAE=41.772;MAF_USDA=27.059
NC_035081.1	86184405	.	G	A	.	.	MAF_USDA=12.353
NC_035081.1	86184479	.	C	A	.	.	MAF_INRAE=13.333;MAF_USDA=27.049
NC_035081.1	86184493	.	G	T	.	.	MAF_USDA=2.083
NC_035081.1	86184494	.	C	T	.	.	MAF_USDA=12.353
NC_035081.1	86184547	.	C	G	.	.	MAF_INRAE=38.608;MAF_USDA=32.353
NC_035081.1	86184559	.	A	T	.	.	MAF_USDA=2.459
NC_035081.1	86184561	.	T	A	.	.	MAF_INRAE=34.177;MAF_USDA=34.706
NC_035081.1	86184578	.	C	A	.	.	MAF_USDA=2.083
NC_035081.1	86184638	.	T	A	.	.	MAF_INRAE=34.177;MAF_USDA=46.471
NC_035081.1	86184695	.	A	G	.	.	MAF_USDA=1.639
NC_035081.1	86184696	.	T	G	.	.	MAF_USDA=2.083
NC_035081.1	86184839	.	C	A	.	.	MAF_INRAE=8.228;MAF_USDA=4.918
NC_035081.1	86184846	.	A	T	.	.	MAF_USDA=1.639
NC_035081.1	86184851	.	C	T	.	.	MAF_USDA=2.083
NC_035081.1	86184865	.	A	T	.	.	MAF_USDA=2.083
NC_035081.1	86184882	.	C	A	.	.	MAF_USDA=2.083
NC_035081.1	86184902	.	C	T	.	.	MAF_INRAE=46.835;MAF_USDA=26.471
NC_035081.1	86184908	.	A	C	.	.	MAF_INRAE=25.316;MAF_USDA=25.882
NC_035081.1	86184915	.	G	T	.	.	MAF_USDA=4.918
NC_035081.1	86184935	.	G	A	.	.	MAF_USDA=2.083
NC_035081.1	86184961	.	G	T	.	.	MAF_USDA=16.393
NC_035081.1	86184962	.	A	T	.	.	MAF_USDA=16.393
NC_035081.1	86184965	.	A	C	.	.	MAF_INRAE=30.38;MAF_USDA=8.824
NC_035081.1	86184995	.	C	G	.	.	MAF_USDA=15.574
NC_035081.1	86184999	.	A	C	.	.	MAF_USDA=2.459
NC_035081.1	86185051	.	T	C	.	.	MAF_INRAE=19.167;MAF_USDA=10.588
NC_035081.1	86185110	.	G	T	.	.	MAF_USDA=2.083
NC_035081.1	86185175	.	G	A	.	.	MAF_INRAE=10.526;MAF_USDA=2.459
NC_035081.1	86185186	.	A	C	.	.	MAF_USDA=5.738
NC_035081.1	86185255	.	C	T	.	.	MAF_USDA=3.279
NC_035081.1	86185260	.	T	C	.	.	MAF_INRAE=42.405;MAF_USDA=24.706
NC_035081.1	86185320	.	G	A	.	.	MAF_USDA=2.083
NC_035081.1	86185351	.	A	T	.	.	MAF_INRAE=34.177;MAF_USDA=15.882
NC_035081.1	86185358	.	C	T	.	.	MAF_INRAE=6.667;MAF_USDA=2.083
NC_035081.1	86185412	.	G	C	.	.	MAF_USDA=4.167
NC_035081.1	86185476	.	G	C	.	.	MAF_USDA=2.083
NC_035081.1	86185500	.	G	A	.	.	MAF_USDA=4.098
NC_035081.1	86185503	.	T	A	.	.	MAF_USDA=2.083
NC_035081.1	86185524	.	C	A	.	.	MAF_USDA=2.353
NC_035081.1	86185572	.	G	T	.	.	MAF_INRAE=22.152;MAF_USDA=21.176
NC_035081.1	86185767	.	A	C	.	.	MAF_USDA=4.167
NC_035081.1	86185815	.	A	G	.	.	MAF_USDA=2.083
NC_035081.1	86185826	.	A	G	.	.	MAF_USDA=2.083
NC_035081.1	86185864	.	C	T	.	.	MAF_USDA=4.918
NC_035081.1	86185877	.	A	C	.	.	MAF_USDA=4.918
NC_035081.1	86185880	.	G	A	.	.	MAF_USDA=2.083
NC_035081.1	86185957	.	T	A	.	.	MAF_USDA=2.083
NC_035081.1	86185972	.	C	A	.	.	MAF_INRAE=43.671;MAF_USDA=22.941
NC_035081.1	86185992	.	G	T	.	.	MAF_USDA=2.083
NC_035081.1	86186005	.	T	C	.	.	MAF_USDA=2.083
NC_035081.1	86186070	.	T	C	.	.	MAF_INRAE=43.671;MAF_USDA=37.647
NC_035081.1	86186080	.	A	G	.	.	MAF_USDA=2.083
NC_035081.1	86186081	.	C	T	.	.	MAF_USDA=2.083
NC_035081.1	86186099	.	A	T	.	.	MAF_INRAE=25.949;MAF_USDA=30.588
NC_035081.1	86186129	.	A	C	.	.	MAF_USDA=2.083
NC_035081.1	86186165	.	A	G	.	.	MAF_INRAE=49.367;MAF_USDA=48.361
NC_035081.1	86186230	.	G	A	.	.	MAF_USDA=4.098
NC_035081.1	86186248	.	T	C	.	.	MAF_INRAE=13.291;MAF_USDA=18.452
NC_035081.1	86186265	.	A	G	.	.	MAF_INRAE=13.291;MAF_USDA=20.0
NC_035081.1	86186267	.	T	C	.	.	MAF_INRAE=12.5;MAF_USDA=18.824
NC_035081.1	86186271	.	T	C	.	.	MAF_USDA=32.941
NC_035081.1	86186272	.	A	C	.	.	MAF_USDA=45.882
NC_035081.1	86186287	.	T	C	.	.	MAF_INRAE=1.667;MAF_USDA=13.115
NC_035081.1	86186329	.	T	A	.	.	MAF_USDA=2.083
NC_035081.1	86186331	.	A	C	.	.	MAF_USDA=2.083
NC_035081.1	86186371	.	A	C	.	.	MAF_INRAE=13.291;MAF_USDA=8.824
NC_035081.1	86186383	.	C	G	.	.	MAF_INRAE=10.526;MAF_USDA=4.706
NC_035081.1	86186435	.	C	T	.	.	MAF_INRAE=13.333;MAF_USDA=1.639
NC_035081.1	86186477	.	A	T	.	.	MAF_USDA=1.639
NC_035081.1	86186549	.	C	A	.	.	MAF_USDA=2.083
NC_035081.1	86186550	.	T	A	.	.	MAF_USDA=2.083
NC_035081.1	86186553	.	T	A	.	.	MAF_USDA=2.083
NC_035081.1	86186654	.	C	G	.	.	MAF_USDA=1.639
NC_035081.1	86186802	.	A	T	.	.	MAF_INRAE=22.152;MAF_USDA=40.588
NC_035081.1	86186826	.	G	T	.	.	MAF_USDA=1.639
NC_035081.1	86186892	.	G	T	.	.	MAF_USDA=2.083
NC_035081.1	86186921	.	G	T	.	.	MAF_USDA=2.083
NC_035081.1	86186962	.	C	A	.	.	MAF_INRAE=3.333;MAF_USDA=4.098
NC_035081.1	86187013	.	G	T	.	.	MAF_USDA=4.706
NC_035081.1	86187032	.	C	T	.	.	MAF_USDA=4.918
NC_035081.1	86187034	.	C	A	.	.	MAF_INRAE=3.333;MAF_USDA=13.115
NC_035081.1	86187059	.	A	C	.	.	MAF_USDA=4.918
NC_035081.1	86187076	.	A	G	.	.	MAF_USDA=4.918
NC_035081.1	86187086	.	C	A	.	.	MAF_USDA=1.176
NC_035081.1	86187095	.	C	G	.	.	MAF_USDA=4.918
NC_035081.1	86187150	.	A	G	.	.	MAF_INRAE=37.975;MAF_USDA=4.706
NC_035081.1	86187177	.	C	T	.	.	MAF_USDA=4.098
NC_035081.1	86187199	.	T	C	.	.	MAF_INRAE=5.263;MAF_USDA=5.738
NC_035081.1	86187204	.	G	T	.	.	MAF_INRAE=8.228;MAF_USDA=23.529
NC_035081.1	86187250	.	A	C	.	.	MAF_USDA=2.083
NC_035081.1	86187266	.	T	A	.	.	MAF_INRAE=5.263;MAF_USDA=12.295
NC_035081.1	86187273	.	T	G	.	.	MAF_USDA=2.353
NC_035081.1	86187278	.	T	A	.	.	MAF_USDA=2.459
NC_035081.1	86187294	.	C	T	.	.	MAF_USDA=4.118
NC_035081.1	86187327	.	A	G	.	.	MAF_INRAE=49.367
NC_035081.1	86187372	.	T	A	.	.	MAF_INRAE=5.263;MAF_USDA=4.918
NC_035081.1	86187374	.	C	T	.	.	MAF_USDA=5.294
NC_035081.1	86187375	.	G	A	.	.	MAF_USDA=3.279
NC_035081.1	86187392	.	A	G	.	.	MAF_USDA=2.083
NC_035081.1	86187406	.	A	G	.	.	MAF_USDA=4.118
NC_035081.1	86187444	.	T	C	.	.	MAF_USDA=7.647
NC_035081.1	86187492	.	G	C	.	.	MAF_INRAE=8.333
NC_035081.1	86187542	.	A	T	.	.	MAF_USDA=4.706
NC_035081.1	86187553	.	A	G	.	.	MAF_USDA=4.706
NC_035081.1	86187630	.	G	C	.	.	MAF_USDA=2.459
NC_035081.1	86187701	.	G	A	.	.	MAF_USDA=2.083
NC_035081.1	86187707	.	G	A	.	.	MAF_USDA=2.083
NC_035081.1	86187716	.	G	A	.	.	MAF_INRAE=5.263
NC_035081.1	86187738	.	T	C	.	.	MAF_INRAE=5.0;MAF_USDA=5.882
NC_035081.1	86187750	.	T	C	.	.	MAF_USDA=2.083
NC_035081.1	86187751	.	C	A	.	.	MAF_USDA=2.459
NC_035081.1	86187783	.	A	G	.	.	MAF_USDA=6.557
NC_035081.1	86187804	.	A	C	.	.	MAF_USDA=5.294
NC_035081.1	86187831	.	C	T	.	.	MAF_USDA=2.083
NC_035081.1	86187850	.	G	A	.	.	MAF_USDA=8.235
NC_035081.1	86187883	.	T	G	.	.	MAF_USDA=2.083
NC_035081.1	86187891	.	C	A	.	.	MAF_USDA=2.083
NC_035081.1	86187901	.	A	G	.	.	MAF_INRAE=27.5
NC_035081.1	86187913	.	A	T	.	.	MAF_USDA=5.833
NC_035081.1	86187924	.	T	A	.	.	MAF_INRAE=3.333
NC_035081.1	86187925	.	G	A	.	.	MAF_INRAE=3.333;MAF_USDA=2.083
NC_035081.1	86187933	.	G	A	.	.	MAF_USDA=2.083
NC_035081.1	86187986	.	C	T	.	.	MAF_INRAE=5.0
NC_035081.1	86187987	.	G	A	.	.	MAF_USDA=5.952
NC_035081.1	86188002	.	C	A	.	.	MAF_USDA=8.333
NC_035081.1	86188056	.	C	T	.	.	MAF_USDA=5.0
NC_035081.1	86188057	.	G	A	.	.	MAF_USDA=10.417
NC_035081.1	86188084	.	A	T	.	.	MAF_USDA=6.471
NC_035081.1	86188098	.	G	T	.	.	MAF_USDA=2.083
NC_035081.1	86188155	.	C	T	.	.	MAF_USDA=2.083
NC_035081.1	86188169	.	G	A	.	.	MAF_INRAE=5.263;MAF_USDA=13.095
NC_035081.1	86188180	.	A	T	.	.	MAF_INRAE=4.167
NC_035081.1	86188186	.	T	A	.	.	MAF_INRAE=47.368;MAF_USDA=22.353
NC_035081.1	86188232	.	C	A	.	.	MAF_USDA=3.279
NC_035081.1	86188234	.	G	C	.	.	MAF_INRAE=46.835;MAF_USDA=27.647
NC_035081.1	86188278	.	G	T	.	.	MAF_INRAE=20.0;MAF_USDA=21.765
NC_035081.1	86188291	.	T	C	.	.	MAF_INRAE=20.0;MAF_USDA=21.176
NC_035081.1	86188332	.	C	T	.	.	MAF_INRAE=20.0;MAF_USDA=21.176
NC_035081.1	86188344	.	GAT	GAA	.	.	MAF_USDA=14.583
NC_035081.1	86188346	.	T	A	.	.	MAF_INRAE=45.833
NC_035081.1	86188410	.	G	T	.	.	MAF_USDA=2.083
NC_035081.1	86188432	.	T	G	.	.	MAF_INRAE=10.526;MAF_USDA=13.529
NC_035081.1	86188461	.	A	C	.	.	MAF_INRAE=43.671;MAF_USDA=32.353
NC_035081.1	86188485	.	G	A	.	.	MAF_INRAE=50.0;MAF_USDA=43.529
NC_035081.1	86188489	.	C	T	.	.	MAF_INRAE=35.0;MAF_USDA=34.118
NC_035081.1	86188504	.	C	G	.	.	MAF_INRAE=13.291;MAF_USDA=16.471
NC_035081.1	86188549	.	G	A	.	.	MAF_USDA=4.098
NC_035081.1	86188552	.	C	T	.	.	MAF_USDA=2.083
NC_035081.1	86188556	.	T	C	.	.	MAF_INRAE=23.418;MAF_USDA=38.235
NC_035081.1	86188579	.	T	C	.	.	MAF_INRAE=6.667;MAF_USDA=2.459
NC_035081.1	86188580	.	G	A	.	.	MAF_USDA=1.639
NC_035081.1	86188586	.	C	T	.	.	MAF_INRAE=6.667;MAF_USDA=1.639
NC_035081.1	86188622	.	A	G	.	.	MAF_INRAE=49.367;MAF_USDA=34.706
NC_035081.1	86188625	.	T	C	.	.	MAF_INRAE=38.333;MAF_USDA=48.235
NC_035081.1	86188644	.	C	G	.	.	MAF_USDA=2.083
NC_035081.1	86188656	.	C	A	.	.	MAF_USDA=1.639
NC_035081.1	86188700	.	A	G	.	.	MAF_USDA=2.083
NC_035081.1	86188707	.	G	T	.	.	MAF_USDA=4.118
NC_035081.1	86188741	.	C	T	.	.	MAF_INRAE=19.62;MAF_USDA=21.176
NC_035081.1	86188965	.	G	A	.	.	MAF_USDA=3.279
NC_035081.1	86189058	.	G	T	.	.	MAF_INRAE=19.62;MAF_USDA=22.941
NC_035081.1	86189064	.	A	G	.	.	MAF_INRAE=24.051;MAF_USDA=22.941
NC_035081.1	86189117	.	T	C	.	.	MAF_USDA=1.639
NC_035081.1	86189124	.	G	T	.	.	MAF_INRAE=19.62;MAF_USDA=27.647
NC_035081.1	86189163	.	T	A	.	.	MAF_INRAE=3.333
NC_035081.1	86189164	.	A	T	.	.	MAF_USDA=8.333
NC_035081.1	86189187	.	A	G	.	.	MAF_USDA=2.083
NC_035081.1	86189221	.	A	T	.	.	MAF_USDA=2.459
NC_035081.1	86189305	.	A	G	.	.	MAF_INRAE=27.848;MAF_USDA=25.882
NC_035081.1	86189340	.	A	T	.	.	MAF_USDA=2.083
NC_035081.1	86189351	.	T	C	.	.	MAF_INRAE=27.848;MAF_USDA=28.571
NC_035081.1	86189410	.	A	T	.	.	MAF_USDA=2.459
NC_035081.1	86189419	.	A	C	.	.	MAF_INRAE=27.848;MAF_USDA=40.0
NC_035081.1	86189426	.	C	A	.	.	MAF_USDA=2.083
NC_035081.1	86189475	.	A	C	.	.	MAF_USDA=2.353
NC_035081.1	86189517	.	C	T	.	.	MAF_USDA=2.5
NC_035081.1	86189593	.	C	T	.	.	MAF_USDA=27.083
NC_035081.1	86189624	.	A	T	.	.	MAF_USDA=29.167
NC_035081.1	86190246	.	G	A	.	.	MAF_USDA=4.167
NC_035081.1	86190267	.	T	C	.	.	MAF_USDA=2.083
NC_035081.1	86190276	.	T	G	.	.	MAF_USDA=30.588
NC_035081.1	86190334	.	T	G	.	.	MAF_USDA=14.286
NC_035081.1	86190497	.	C	T	.	.	MAF_USDA=2.459
NC_035081.1	86190503	.	T	C	.	.	MAF_USDA=2.459
NC_035081.1	86190527	.	T	C	.	.	MAF_INRAE=27.215;MAF_USDA=28.235
NC_035081.1	86190562	.	G	A	.	.	MAF_INRAE=6.667;MAF_USDA=2.5
NC_035081.1	86190624	.	T	C	.	.	MAF_INRAE=5.0
NC_035081.1	86190645	.	A	T	.	.	MAF_USDA=2.083
NC_035081.1	86190646	.	G	T	.	.	MAF_USDA=4.167
NC_035081.1	86190669	.	C	T	.	.	MAF_INRAE=11.667;MAF_USDA=7.059
NC_035081.1	86190739	.	A	G	.	.	MAF_USDA=2.459
NC_035081.1	86190794	.	A	C	.	.	MAF_USDA=4.098
NC_035081.1	86190796	.	C	T	.	.	MAF_INRAE=15.823;MAF_USDA=17.647
NC_035081.1	86190821	.	C	A	.	.	MAF_INRAE=15.823;MAF_USDA=18.235
NC_035081.1	86190871	.	C	T	.	.	MAF_USDA=2.083
NC_035081.1	86190875	.	T	C	.	.	MAF_USDA=2.083
NC_035081.1	86190877	.	C	T	.	.	MAF_USDA=2.083
NC_035081.1	86190897	.	A	G	.	.	MAF_USDA=2.459
NC_035081.1	86190954	.	G	T	.	.	MAF_USDA=2.083
NC_035081.1	86190978	.	T	A	.	.	MAF_INRAE=18.333;MAF_USDA=14.118
NC_035081.1	86190998	.	A	T	.	.	MAF_INRAE=20.253;MAF_USDA=31.765
NC_035081.1	86191003	.	G	A	.	.	MAF_INRAE=19.167;MAF_USDA=13.529
NC_035081.1	86191039	.	C	T	.	.	MAF_USDA=5.294
NC_035081.1	86191099	.	A	C	.	.	MAF_INRAE=34.177;MAF_USDA=45.833
NC_035081.1	86191129	.	A	G	.	.	MAF_INRAE=50.0;MAF_USDA=50.0
NC_035081.1	86191166	.	G	T	.	.	MAF_INRAE=5.0
NC_035081.1	86191200	.	C	T	.	.	MAF_USDA=7.647
NC_035081.1	86191225	.	C	T	.	.	MAF_INRAE=20.833;MAF_USDA=13.529
NC_035081.1	86191284	.	G	T	.	.	MAF_INRAE=6.667;MAF_USDA=1.765
NC_035081.1	86191288	.	G	A	.	.	MAF_INRAE=26.316;MAF_USDA=47.647
NC_035081.1	86191385	.	A	C	.	.	MAF_USDA=1.639
NC_035081.1	86191421	.	A	C	.	.	MAF_USDA=1.639
NC_035081.1	86191432	.	C	T	.	.	MAF_INRAE=20.0;MAF_USDA=13.529
NC_035081.1	86191492	.	G	A	.	.	MAF_INRAE=25.316;MAF_USDA=45.294
NC_035081.1	86191581	.	A	T	.	.	MAF_USDA=1.639
NC_035081.1	86191602	.	C	T	.	.	MAF_USDA=1.639
NC_035081.1	86191606	.	G	A	.	.	MAF_INRAE=26.316;MAF_USDA=24.118
NC_035081.1	86191624	.	G	A	.	.	MAF_USDA=24.118
NC_035081.1	86191629	.	T	A	.	.	MAF_INRAE=47.368;MAF_USDA=46.471
NC_035081.1	86191643	.	C	A	.	.	MAF_USDA=2.459
NC_035081.1	86191934	.	G	A	.	.	MAF_USDA=2.459
NC_035081.1	86191941	.	T	C	.	.	MAF_USDA=4.706
NC_035081.1	86191942	.	C	T	.	.	MAF_USDA=7.377
NC_035081.1	86191987	.	A	T	.	.	MAF_USDA=3.279
NC_035081.1	86191996	.	T	A	.	.	MAF_INRAE=44.167;MAF_USDA=12.5
NC_035081.1	86192000	.	T	G	.	.	MAF_INRAE=44.167;MAF_USDA=25.882
NC_035081.1	86192009	.	C	T	.	.	MAF_INRAE=44.167;MAF_USDA=27.059
NC_035081.1	86192010	.	G	A	.	.	MAF_USDA=5.294
NC_035081.1	86192025	.	G	T	.	.	MAF_INRAE=20.0;MAF_USDA=15.294
NC_035081.1	86192053	.	A	T	.	.	MAF_INRAE=36.076;MAF_USDA=45.882
NC_035081.1	86192084	.	C	G	.	.	MAF_INRAE=19.62;MAF_USDA=27.083
NC_035081.1	86192103	.	G	A	.	.	MAF_USDA=4.918
NC_035081.1	86192194	.	A	C	.	.	MAF_USDA=1.176
NC_035081.1	86192238	.	A	T	.	.	MAF_USDA=1.639
NC_035081.1	86192281	.	G	A	.	.	MAF_INRAE=5.833;MAF_USDA=3.279
NC_035081.1	86192349	.	G	A	.	.	MAF_INRAE=13.333;MAF_USDA=4.098
NC_035081.1	86192355	.	A	C	.	.	MAF_INRAE=5.263;MAF_USDA=8.197
NC_035081.1	86192359	.	G	A	.	.	MAF_USDA=2.083
NC_035081.1	86192376	.	A	G	.	.	MAF_USDA=2.083
NC_035081.1	86192418	.	C	T	.	.	MAF_INRAE=50.0;MAF_USDA=12.5
NC_035081.1	86192456	.	C	A	.	.	MAF_INRAE=20.0;MAF_USDA=15.294
NC_035081.1	86192471	.	A	G	.	.	MAF_INRAE=50.0;MAF_USDA=44.706
NC_035081.1	86192479	.	A	G	.	.	MAF_INRAE=44.937;MAF_USDA=47.917
NC_035081.1	86192494	.	T	A	.	.	MAF_INRAE=33.544;MAF_USDA=13.529
NC_035081.1	86192500	.	A	G	.	.	MAF_INRAE=33.544;MAF_USDA=13.529
NC_035081.1	86192501	.	A	C	.	.	MAF_USDA=1.639
NC_035081.1	86192505	.	C	T	.	.	MAF_INRAE=16.667;MAF_USDA=12.941
NC_035081.1	86192527	.	T	C	.	.	MAF_USDA=4.918
NC_035081.1	86192587	.	C	T	.	.	MAF_USDA=2.083
NC_035081.1	86192589	.	T	C	.	.	MAF_INRAE=10.759;MAF_USDA=7.059
NC_035081.1	86192656	.	T	G	.	.	MAF_INRAE=40.506;MAF_USDA=47.541
NC_035081.1	86192711	.	C	T	.	.	MAF_USDA=2.083
NC_035081.1	86192728	.	C	A	.	.	MAF_USDA=2.083
NC_035081.1	86192732	.	A	G	.	.	MAF_USDA=2.083
NC_035081.1	86192733	.	G	C	.	.	MAF_INRAE=5.833;MAF_USDA=4.167
NC_035081.1	86192752	.	T	C	.	.	MAF_USDA=2.083
NC_035081.1	86192753	.	A	C	.	.	MAF_INRAE=19.167;MAF_USDA=14.118
NC_035081.1	86192758	.	A	T	.	.	MAF_USDA=1.639
NC_035081.1	86192813	.	G	A	.	.	MAF_USDA=2.083
NC_035081.1	86192818	.	C	A	.	.	MAF_INRAE=5.263;MAF_USDA=9.836
NC_035081.1	86192821	.	A	G	.	.	MAF_USDA=37.5
NC_035081.1	86192843	.	C	G	.	.	MAF_INRAE=1.667;MAF_USDA=10.119
NC_035081.1	86192849	.	C	A	.	.	MAF_USDA=4.167
NC_035081.1	86192888	.	C	T	.	.	MAF_USDA=28.824
NC_035081.1	86192890	.	C	T	.	.	MAF_USDA=2.083
NC_035081.1	86192917	.	G	A	.	.	MAF_USDA=4.167
NC_035081.1	86192968	.	G	A	.	.	MAF_USDA=4.167
NC_035081.1	86193041	.	T	C	.	.	MAF_USDA=41.667
NC_035081.1	86193132	.	A	G	.	.	MAF_USDA=39.583
NC_035081.1	86193157	.	G	A	.	.	MAF_USDA=47.647
NC_035081.1	86193337	.	G	A	.	.	MAF_USDA=29.167
NC_035081.1	86193356	.	T	G	.	.	MAF_USDA=4.167
NC_035081.1	86193359	.	G	A	.	.	MAF_USDA=2.083
NC_035081.1	86193373	.	G	A	.	.	MAF_USDA=20.833
NC_035081.1	86193392	.	T	G	.	.	MAF_USDA=2.083
NC_035081.1	86193409	.	A	G	.	.	MAF_USDA=6.557
NC_035081.1	86193550	.	A	C	.	.	MAF_USDA=1.639
NC_035081.1	86193578	.	A	T	.	.	MAF_INRAE=3.333
NC_035081.1	86193624	.	A	T	.	.	MAF_INRAE=27.215;MAF_USDA=25.882
NC_035081.1	86193642	.	G	A	.	.	MAF_USDA=1.765
NC_035081.1	86193646	.	C	T	.	.	MAF_USDA=6.557
NC_035081.1	86193681	.	A	C	.	.	MAF_INRAE=32.5
NC_035081.1	86193699	.	A	T	.	.	MAF_INRAE=49.167
NC_035081.1	86193761	.	A	C	.	.	MAF_INRAE=13.333
NC_035081.1	86193822	.	C	G	.	.	MAF_USDA=2.083
NC_035081.1	86193834	.	C	T	.	.	MAF_INRAE=31.646;MAF_USDA=42.353
NC_035081.1	86193875	.	C	T	.	.	MAF_INRAE=9.167;MAF_USDA=20.0
NC_035081.1	86193896	.	C	T	.	.	MAF_USDA=8.475
NC_035081.1	86193937	.	C	T	.	.	MAF_USDA=3.279
NC_035081.1	86193947	.	G	A	.	.	MAF_USDA=1.639
NC_035081.1	86193971	.	G	A	.	.	MAF_USDA=2.083
NC_035081.1	86193988	.	T	C	.	.	MAF_USDA=2.083
NC_035081.1	86194183	.	A	G	.	.	MAF_USDA=2.083
NC_035081.1	86194256	.	G	A	.	.	MAF_INRAE=6.667;MAF_USDA=2.459
NC_035081.1	86194326	.	C	G	.	.	MAF_INRAE=27.215;MAF_USDA=17.647
NC_035081.1	86194399	.	G	A	.	.	MAF_INRAE=27.215;MAF_USDA=15.294
NC_035081.1	86194598	.	C	G	.	.	MAF_INRAE=13.333;MAF_USDA=2.459
NC_035081.1	86194619	.	C	T	.	.	MAF_USDA=2.083
NC_035081.1	86194703	.	A	G	.	.	MAF_INRAE=48.734;MAF_USDA=42.353
NC_035081.1	86194710	.	T	C	.	.	MAF_INRAE=24.051;MAF_USDA=26.471
NC_035081.1	86194753	.	C	T	.	.	MAF_USDA=2.083
NC_035081.1	86194772	.	A	G	.	.	MAF_USDA=1.639
NC_035081.1	86194795	.	C	T	.	.	MAF_INRAE=5.263;MAF_USDA=4.098
NC_035081.1	86194898	.	C	T	.	.	MAF_INRAE=24.051;MAF_USDA=23.529
NC_035081.1	86194900	.	T	A	.	.	MAF_USDA=2.083
NC_035081.1	86194915	.	T	G	.	.	MAF_INRAE=23.418;MAF_USDA=19.672
NC_035081.1	86194997	.	T	C	.	.	MAF_INRAE=5.263;MAF_USDA=7.059
NC_035081.1	86195937	.	C	G	.	.	MAF_USDA=37.5
NC_035081.1	86195954	.	G	T	.	.	MAF_USDA=2.083
NC_035081.1	86195965	.	C	A	.	.	MAF_USDA=2.459
NC_035081.1	86195983	.	G	T	.	.	MAF_INRAE=24.051;MAF_USDA=24.706
NC_035081.1	86196052	.	T	G	.	.	MAF_USDA=2.083
NC_035081.1	86196067	.	G	C	.	.	MAF_USDA=2.083
NC_035081.1	86196068	.	C	T	.	.	MAF_USDA=2.083
NC_035081.1	86196263	.	T	C	.	.	MAF_USDA=14.118
NC_035081.1	86196290	.	C	A	.	.	MAF_INRAE=10.526;MAF_USDA=31.176
NC_035081.1	86196315	.	A	T	.	.	MAF_USDA=9.836
NC_035081.1	86196388	.	C	G	.	.	MAF_USDA=4.706
NC_035081.1	86196434	.	G	A	.	.	MAF_INRAE=19.167;MAF_USDA=22.353
NC_035081.1	86196608	.	A	C	.	.	MAF_USDA=2.083
NC_035081.1	86196716	.	C	T	.	.	MAF_USDA=1.639
NC_035081.1	86196768	.	T	A	.	.	MAF_USDA=1.765
NC_035081.1	86196773	.	G	A	.	.	MAF_INRAE=27.848;MAF_USDA=30.588
NC_035081.1	86196777	.	G	A	.	.	MAF_INRAE=5.263;MAF_USDA=4.098
NC_035081.1	86196803	.	G	A	.	.	MAF_USDA=4.918
NC_035081.1	86196870	.	A	G	.	.	MAF_INRAE=13.333;MAF_USDA=4.098
NC_035081.1	86196905	.	C	T	.	.	MAF_INRAE=27.848;MAF_USDA=32.353
NC_035081.1	86196913	.	AC	AA	.	.	MAF_USDA=4.167
NC_035081.1	86196914	.	C	A	.	.	MAF_INRAE=5.263
NC_035081.1	86197104	.	T	G	.	.	MAF_INRAE=29.114;MAF_USDA=50.0
NC_035081.1	86197105	.	G	A	.	.	MAF_INRAE=20.0;MAF_USDA=49.412
NC_035081.1	86197112	.	C	T	.	.	MAF_USDA=4.098
NC_035081.1	86197117	.	C	T	.	.	MAF_INRAE=32.911;MAF_USDA=34.706
NC_035081.1	86197171	.	A	G	.	.	MAF_INRAE=29.114;MAF_USDA=48.824
NC_035081.1	86197216	.	G	A	.	.	MAF_USDA=3.279
NC_035081.1	86197222	.	G	C	.	.	MAF_INRAE=27.5;MAF_USDA=22.353
NC_035081.1	86197224	.	T	A	.	.	MAF_INRAE=3.797;MAF_USDA=13.529
NC_035081.1	86197225	.	G	A	.	.	MAF_INRAE=27.5;MAF_USDA=22.353
NC_035081.1	86197230	.	C	A	.	.	MAF_INRAE=32.911;MAF_USDA=34.706
NC_035081.1	86197282	.	C	T	.	.	MAF_INRAE=5.263;MAF_USDA=4.098
NC_035081.1	86197306	.	A	G	.	.	MAF_INRAE=5.263;MAF_USDA=2.459
NC_035081.1	86197361	.	T	G	.	.	MAF_INRAE=34.81;MAF_USDA=31.25
NC_035081.1	86197381	.	C	T	.	.	MAF_INRAE=3.797;MAF_USDA=14.706
NC_035081.1	86197383	.	C	A	.	.	MAF_INRAE=3.333;MAF_USDA=14.706
NC_035081.1	86197388	.	T	A	.	.	MAF_INRAE=3.797;MAF_USDA=14.706
NC_035081.1	86197402	.	G	T	.	.	MAF_INRAE=3.797;MAF_USDA=14.706
NC_035081.1	86197456	.	GGGTTGACCCATAGAGTCC	GGGTTGACCCATAGAGTCT	.	.	MAF_USDA=16.667
NC_035081.1	86197474	.	C	T	.	.	MAF_INRAE=3.797;MAF_USDA=14.754
NC_035081.1	86197502	.	G	T	.	.	MAF_INRAE=3.797;MAF_USDA=15.882
NC_035081.1	86197523	.	G	A	.	.	MAF_INRAE=29.114;MAF_USDA=48.824
NC_035081.1	86197541	.	C	T	.	.	MAF_INRAE=48.734;MAF_USDA=25.882
NC_035081.1	86197672	.	C	T	.	.	MAF_USDA=2.459
NC_035081.1	86197686	.	C	T	.	.	MAF_INRAE=29.114;MAF_USDA=46.471
NC_035081.1	86197697	.	G	C	.	.	MAF_USDA=2.459
NC_035081.1	86197739	.	G	T	.	.	MAF_INRAE=32.911;MAF_USDA=31.176
NC_035081.1	86197760	.	C	T	.	.	MAF_USDA=27.083
NC_035081.1	86197822	.	T	G	.	.	MAF_USDA=4.918
NC_035081.1	86198069	.	G	A	.	.	MAF_INRAE=3.797;MAF_USDA=12.941
NC_035081.1	86198070	.	A	G	.	.	MAF_USDA=4.918
NC_035081.1	86198072	.	A	T	.	.	MAF_INRAE=3.333;MAF_USDA=12.941
NC_035081.1	86198078	.	C	T	.	.	MAF_USDA=2.459
NC_035081.1	86198079	.	G	A	.	.	MAF_INRAE=33.544;MAF_USDA=32.941
NC_035081.1	86198092	.	C	T	.	.	MAF_INRAE=3.797;MAF_USDA=13.529
NC_035081.1	86198104	.	A	C	.	.	MAF_INRAE=3.797;MAF_USDA=13.529
NC_035081.1	86198151	.	A	C	.	.	MAF_USDA=1.639
NC_035081.1	86198221	.	A	C	.	.	MAF_INRAE=29.114;MAF_USDA=48.824
NC_035081.1	86198230	.	CCATAGTG	CCATAGTA	.	.	MAF_USDA=31.25
NC_035081.1	86198239	.	A	T	.	.	MAF_INRAE=20.0;MAF_USDA=34.118
NC_035081.1	86198255	.	C	T	.	.	MAF_INRAE=18.354;MAF_USDA=8.824
NC_035081.1	86198362	.	C	T	.	.	MAF_USDA=8.197
NC_035081.1	86198380	.	C	T	.	.	MAF_INRAE=27.848;MAF_USDA=33.529
NC_035081.1	86198381	.	C	T	.	.	MAF_INRAE=18.354;MAF_USDA=8.235
NC_035081.1	86198384	.	G	A	.	.	MAF_USDA=2.083
NC_035081.1	86198431	.	A	G	.	.	MAF_INRAE=27.848;MAF_USDA=33.529
NC_035081.1	86198575	.	A	T	.	.	MAF_USDA=4.918
NC_035081.1	86198584	.	A	T	.	.	MAF_INRAE=27.215;MAF_USDA=32.353
NC_035081.1	86198662	.	G	T	.	.	MAF_USDA=1.639
NC_035081.1	86198736	.	C	T	.	.	MAF_INRAE=27.848;MAF_USDA=28.824
NC_035081.1	86198768	.	C	T	.	.	MAF_INRAE=8.228;MAF_USDA=4.167
NC_035081.1	86198773	.	A	T	.	.	MAF_INRAE=27.848;MAF_USDA=28.824
NC_035081.1	86198788	.	T	C	.	.	MAF_INRAE=27.848;MAF_USDA=28.824
NC_035081.1	86198803	.	C	A	.	.	MAF_INRAE=27.848;MAF_USDA=29.412
NC_035081.1	86198833	.	C	T	.	.	MAF_INRAE=18.354;MAF_USDA=3.529
NC_035081.1	86198867	.	C	T	.	.	MAF_INRAE=3.165;MAF_USDA=20.0
NC_035081.1	86198868	.	A	G	.	.	MAF_USDA=1.639
NC_035081.1	86198874	.	G	C	.	.	MAF_INRAE=46.203;MAF_USDA=30.588
NC_035081.1	86198876	.	A	C	.	.	MAF_INRAE=39.167;MAF_USDA=29.412
NC_035081.1	86198923	.	G	A	.	.	MAF_INRAE=13.333
NC_035081.1	86199189	.	C	A	.	.	MAF_USDA=2.083
NC_035081.1	86199202	.	T	C	.	.	MAF_USDA=2.083
NC_035081.1	86199255	.	A	C	.	.	MAF_USDA=2.083
NC_035081.1	86199422	.	C	T	.	.	MAF_INRAE=5.263;MAF_USDA=2.459
NC_035081.1	86199465	.	T	G	.	.	MAF_USDA=2.459
NC_035081.1	86199472	.	A	G	.	.	MAF_INRAE=6.962;MAF_USDA=40.0
NC_035081.1	86199530	.	A	C	.	.	MAF_USDA=2.083
NC_035081.1	86199559	.	A	T	.	.	MAF_USDA=6.557
NC_035081.1	86199587	.	C	A	.	.	MAF_USDA=1.639
NC_035081.1	86199599	.	A	C	.	.	MAF_USDA=2.083
NC_035081.1	86199620	.	C	T	.	.	MAF_USDA=2.083
NC_035081.1	86199659	.	G	A	.	.	MAF_INRAE=44.304;MAF_USDA=20.0
NC_035081.1	86199682	.	G	A	.	.	MAF_INRAE=18.354;MAF_USDA=3.529
NC_035081.1	86199728	.	A	C	.	.	MAF_USDA=1.639
NC_035081.1	86199795	.	A	C	.	.	MAF_INRAE=18.354;MAF_USDA=3.529
NC_035081.1	86199834	.	T	A	.	.	MAF_INRAE=8.228;MAF_USDA=1.765
NC_035081.1	86199843	.	C	A	.	.	MAF_USDA=1.639
NC_035081.1	86199926	.	G	A	.	.	MAF_USDA=2.083
NC_035081.1	86199988	.	C	G	.	.	MAF_USDA=3.279
NC_035081.1	86199998	.	C	A	.	.	MAF_USDA=4.098
NC_035081.1	86200008	.	T	C	.	.	MAF_USDA=1.639
NC_035081.1	86200050	.	G	A	.	.	MAF_INRAE=27.848;MAF_USDA=28.235
NC_035081.1	86200065	.	G	A	.	.	MAF_INRAE=5.696;MAF_USDA=13.934
NC_035081.1	86200168	.	G	A	.	.	MAF_USDA=2.083
NC_035081.1	86200182	.	A	G	.	.	MAF_INRAE=43.671;MAF_USDA=27.647
NC_035081.1	86200357	.	G	C	.	.	MAF_INRAE=5.833;MAF_USDA=4.167
NC_035081.1	86200373	.	G	T	.	.	MAF_INRAE=48.734;MAF_USDA=32.941
NC_035081.1	86200474	.	G	T	.	.	MAF_INRAE=24.051;MAF_USDA=25.294
NC_035081.1	86200551	.	A	T	.	.	MAF_INRAE=5.263;MAF_USDA=11.475
NC_035081.1	86200601	.	G	C	.	.	MAF_USDA=2.083
NC_035081.1	86200604	.	T	C	.	.	MAF_USDA=7.377
NC_035081.1	86200702	.	C	A	.	.	MAF_INRAE=11.667;MAF_USDA=4.918
NC_035081.1	86200703	.	T	C	.	.	MAF_USDA=2.083
NC_035081.1	86200705	.	C	T	.	.	MAF_USDA=1.639
NC_035081.1	86200716	.	C	T	.	.	MAF_INRAE=5.263;MAF_USDA=24.59
NC_035081.1	86200720	.	T	A	.	.	MAF_USDA=2.083
NC_035081.1	86200737	.	C	A	.	.	MAF_INRAE=10.833;MAF_USDA=9.412
NC_035081.1	86200746	.	T	C	.	.	MAF_INRAE=5.696;MAF_USDA=4.167
NC_035081.1	86200793	.	T	G	.	.	MAF_INRAE=48.101;MAF_USDA=37.059
NC_035081.1	86200805	.	A	T	.	.	MAF_USDA=2.083
NC_035081.1	86200806	.	A	G	.	.	MAF_USDA=2.083
NC_035081.1	86200828	.	T	C	.	.	MAF_INRAE=34.81;MAF_USDA=36.471
NC_035081.1	86200849	.	G	A	.	.	MAF_USDA=1.639
NC_035081.1	86200854	.	A	C	.	.	MAF_USDA=37.647
NC_035081.1	86200898	.	A	C	.	.	MAF_USDA=3.279
NC_035081.1	86200971	.	A	G	.	.	MAF_INRAE=3.333;MAF_USDA=4.098
NC_035081.1	86201040	.	C	G	.	.	MAF_INRAE=4.167;MAF_USDA=21.176
NC_035081.1	86201097	.	G	T	.	.	MAF_INRAE=5.263;MAF_USDA=22.353
NC_035081.1	86201167	.	G	T	.	.	MAF_USDA=1.639
NC_035081.1	86201172	.	T	C	.	.	MAF_INRAE=19.167;MAF_USDA=25.882
NC_035081.1	86201185	.	C	A	.	.	MAF_USDA=1.639
NC_035081.1	86201234	.	G	T	.	.	MAF_INRAE=44.304;MAF_USDA=35.294
NC_035081.1	86201246	.	C	T	.	.	MAF_INRAE=7.595;MAF_USDA=5.738
NC_035081.1	86201277	.	T	C	.	.	MAF_INRAE=17.089;MAF_USDA=28.235
NC_035081.1	86201296	.	G	T	.	.	MAF_INRAE=18.354;MAF_USDA=31.176
NC_035081.1	86201328	.	T	C	.	.	MAF_INRAE=16.456;MAF_USDA=28.235
NC_035081.1	86201356	.	C	T	.	.	MAF_INRAE=16.456;MAF_USDA=30.0
NC_035081.1	86201445	.	A	T	.	.	MAF_USDA=4.098
NC_035081.1	86201453	.	G	A	.	.	MAF_USDA=8.824
NC_035081.1	86201479	.	C	T	.	.	MAF_USDA=6.471
NC_035081.1	86201508	.	G	C	.	.	MAF_INRAE=17.089;MAF_USDA=31.176
NC_035081.1	86201513	.	G	A	.	.	MAF_INRAE=27.848;MAF_USDA=31.25
NC_035081.1	86201519	.	C	G	.	.	MAF_INRAE=20.0;MAF_USDA=33.333
NC_035081.1	86201523	.	C	T	.	.	MAF_INRAE=20.0;MAF_USDA=21.765
NC_035081.1	86201533	.	T	G	.	.	MAF_INRAE=27.848;MAF_USDA=21.765
NC_035081.1	86201544	.	T	G	.	.	MAF_INRAE=27.848;MAF_USDA=21.765
NC_035081.1	86201580	.	T	A	.	.	MAF_USDA=1.639
NC_035081.1	86201679	.	A	G	.	.	MAF_USDA=3.279
NC_035081.1	86201682	.	C	T	.	.	MAF_INRAE=32.278;MAF_USDA=28.824
NC_035081.1	86201767	.	C	T	.	.	MAF_INRAE=17.089;MAF_USDA=22.353
NC_035081.1	86201789	.	C	T	.	.	MAF_USDA=1.639
NC_035081.1	86201790	.	G	T	.	.	MAF_INRAE=16.456;MAF_USDA=24.59
NC_035081.1	86201822	.	T	C	.	.	MAF_USDA=2.083
NC_035081.1	86201845	.	T	G	.	.	MAF_INRAE=17.089;MAF_USDA=21.176
NC_035081.1	86201908	.	A	C	.	.	MAF_USDA=4.098
NC_035081.1	86201911	.	C	G	.	.	MAF_USDA=9.836
NC_035081.1	86201920	.	G	T	.	.	MAF_USDA=2.083
NC_035081.1	86201935	.	G	A	.	.	MAF_INRAE=23.418;MAF_USDA=19.412
NC_035081.1	86201939	.	C	A	.	.	MAF_INRAE=15.0;MAF_USDA=20.588
NC_035081.1	86201976	.	T	C	.	.	MAF_INRAE=13.291;MAF_USDA=22.941
NC_035081.1	86201988	.	T	G	.	.	MAF_USDA=5.357
NC_035081.1	86201992	.	G	T	.	.	MAF_INRAE=12.5;MAF_USDA=15.0
NC_035081.1	86202037	.	A	C	.	.	MAF_USDA=8.333
NC_035081.1	86202039	.	A	T	.	.	MAF_USDA=6.25
NC_035081.1	86202040	.	A	T	.	.	MAF_INRAE=3.333;MAF_USDA=4.167
NC_035081.1	86202082	.	A	T	.	.	MAF_INRAE=35.443;MAF_USDA=37.059
NC_035081.1	86202132	.	T	C	.	.	MAF_INRAE=17.722;MAF_USDA=30.328
NC_035081.1	86202160	.	A	T	.	.	MAF_INRAE=27.848;MAF_USDA=6.471
NC_035081.1	86202169	.	G	A	.	.	MAF_INRAE=5.263;MAF_USDA=1.639
NC_035081.1	86202207	.	C	A	.	.	MAF_INRAE=17.089;MAF_USDA=17.647
NC_035081.1	86202208	.	T	G	.	.	MAF_INRAE=19.167;MAF_USDA=17.647
NC_035081.1	86202223	.	C	G	.	.	MAF_INRAE=17.089;MAF_USDA=17.647
NC_035081.1	86202229	.	C	A	.	.	MAF_USDA=12.5
NC_035081.1	86202233	.	A	C	.	.	MAF_USDA=7.377
NC_035081.1	86202251	.	G	A	.	.	MAF_USDA=10.656
NC_035081.1	86202303	.	T	C	.	.	MAF_INRAE=17.089;MAF_USDA=27.049
NC_035081.1	86202310	.	A	G	.	.	MAF_USDA=1.639
NC_035081.1	86202315	.	T	C	.	.	MAF_INRAE=5.833;MAF_USDA=9.016
NC_035081.1	86202320	.	A	G	.	.	MAF_INRAE=27.215;MAF_USDA=24.118
NC_035081.1	86202328	.	A	C	.	.	MAF_INRAE=17.089;MAF_USDA=17.059
NC_035081.1	86202331	.	G	T	.	.	MAF_INRAE=19.167;MAF_USDA=18.235
NC_035081.1	86202334	.	C	A	.	.	MAF_INRAE=22.785;MAF_USDA=17.059
NC_035081.1	86202345	.	A	G	.	.	MAF_INRAE=16.456;MAF_USDA=24.59
NC_035081.1	86202346	.	G	A	.	.	MAF_INRAE=18.333;MAF_USDA=18.235
NC_035081.1	86202351	.	T	G	.	.	MAF_USDA=4.098
NC_035081.1	86202365	.	C	T	.	.	MAF_INRAE=17.722;MAF_USDA=18.824
NC_035081.1	86202369	.	G	A	.	.	MAF_INRAE=20.0;MAF_USDA=18.235
NC_035081.1	86202376	.	A	G	.	.	MAF_INRAE=17.722;MAF_USDA=25.41
NC_035081.1	86202385	.	A	T	.	.	MAF_INRAE=17.722;MAF_USDA=18.824
NC_035081.1	86202419	.	C	G	.	.	MAF_INRAE=17.722;MAF_USDA=19.412
NC_035081.1	86202431	.	A	C	.	.	MAF_USDA=2.083
NC_035081.1	86202511	.	C	T	.	.	MAF_INRAE=17.722;MAF_USDA=24.59
NC_035081.1	86202521	.	C	A	.	.	MAF_INRAE=5.263;MAF_USDA=2.459
NC_035081.1	86202522	.	C	A	.	.	MAF_USDA=2.459
NC_035081.1	86202526	.	G	C	.	.	MAF_INRAE=27.848;MAF_USDA=22.941
NC_035081.1	86202538	.	G	A	.	.	MAF_USDA=4.098
NC_035081.1	86202552	.	T	C	.	.	MAF_INRAE=17.722;MAF_USDA=17.059
NC_035081.1	86202562	.	G	A	.	.	MAF_USDA=1.639
NC_035081.1	86202603	.	G	A	.	.	MAF_INRAE=16.456;MAF_USDA=20.588
NC_035081.1	86202615	.	C	T	.	.	MAF_USDA=4.098
NC_035081.1	86202638	.	A	T	.	.	MAF_INRAE=32.278;MAF_USDA=19.412
NC_035081.1	86202714	.	C	T	.	.	MAF_INRAE=16.456;MAF_USDA=18.033
NC_035081.1	86202721	.	C	T	.	.	MAF_INRAE=17.722;MAF_USDA=24.59
NC_035081.1	86202784	.	G	A	.	.	MAF_USDA=4.706
NC_035081.1	86202800	.	A	T	.	.	MAF_USDA=12.5
NC_035081.1	86202812	.	C	T	.	.	MAF_INRAE=17.089;MAF_USDA=18.452
NC_035081.1	86202813	.	C	G	.	.	MAF_INRAE=19.167;MAF_USDA=18.452
NC_035081.1	86202891	.	C	A	.	.	MAF_INRAE=17.722;MAF_USDA=18.452
NC_035081.1	86202901	.	T	C	.	.	MAF_INRAE=17.722;MAF_USDA=23.214
NC_035081.1	86202955	.	A	T	.	.	MAF_INRAE=21.519;MAF_USDA=16.071
NC_035081.1	86202971	.	A	G	.	.	MAF_INRAE=17.089;MAF_USDA=25.41
NC_035081.1	86202990	.	A	T	.	.	MAF_USDA=2.083
NC_035081.1	86202996	.	A	G	.	.	MAF_USDA=2.083
NC_035081.1	86202998	.	G	A	.	.	MAF_USDA=2.083
NC_035081.1	86202999	.	A	G	.	.	MAF_USDA=2.083
NC_035081.1	86203083	.	C	A	.	.	MAF_INRAE=17.089;MAF_USDA=22.951
NC_035081.1	86203138	.	G	A	.	.	MAF_INRAE=5.263;MAF_USDA=2.459
NC_035081.1	86203156	.	C	A	.	.	MAF_INRAE=17.722
NC_035081.1	86203164	.	G	A	.	.	MAF_INRAE=5.263;MAF_USDA=4.918
NC_035081.1	86203207	.	G	T	.	.	MAF_USDA=3.529
NC_035081.1	86203221	.	T	C	.	.	MAF_INRAE=21.053;MAF_USDA=6.25
NC_035081.1	86203259	.	C	T	.	.	MAF_USDA=1.639
NC_035081.1	86203287	.	A	G	.	.	MAF_INRAE=17.722;MAF_USDA=22.941
NC_035081.1	86203292	.	C	T	.	.	MAF_INRAE=17.722;MAF_USDA=22.131
NC_035081.1	86203304	.	T	C	.	.	MAF_INRAE=17.722;MAF_USDA=17.059
NC_035081.1	86203352	.	C	T	.	.	MAF_USDA=1.639
NC_035081.1	86203371	.	G	A	.	.	MAF_INRAE=15.823
NC_035081.1	86203392	.	G	T	.	.	MAF_INRAE=27.215;MAF_USDA=21.176
NC_035081.1	86203448	.	T	C	.	.	MAF_USDA=1.639
NC_035081.1	86203453	.	C	T	.	.	MAF_INRAE=17.722;MAF_USDA=25.41
NC_035081.1	86203531	.	G	A	.	.	MAF_INRAE=18.333;MAF_USDA=15.294
NC_035081.1	86203539	.	C	G	.	.	MAF_INRAE=5.263;MAF_USDA=4.918
NC_035081.1	86203546	.	G	T	.	.	MAF_INRAE=17.722;MAF_USDA=19.412
NC_035081.1	86203562	.	A	T	.	.	MAF_INRAE=18.333;MAF_USDA=14.706
NC_035081.1	86203588	.	G	A	.	.	MAF_INRAE=17.089;MAF_USDA=24.59
NC_035081.1	86203589	.	C	T	.	.	MAF_USDA=4.167
NC_035081.1	86203606	.	T	A	.	.	MAF_INRAE=10.526;MAF_USDA=18.824
NC_035081.1	86203607	.	T	C	.	.	MAF_USDA=2.083
NC_035081.1	86203745	.	G	A	.	.	MAF_USDA=3.279
NC_035081.1	86203763	.	C	A	.	.	MAF_USDA=10.656
NC_035081.1	86203776	.	T	C	.	.	MAF_USDA=1.639
NC_035081.1	86203801	.	T	G	.	.	MAF_USDA=2.459
NC_035081.1	86203814	.	C	A	.	.	MAF_INRAE=20.833;MAF_USDA=27.059
NC_035081.1	86203833	.	T	G	.	.	MAF_USDA=15.854
NC_035081.1	86203877	.	T	G	.	.	MAF_INRAE=15.833;MAF_USDA=18.333
NC_035081.1	86203884	.	A	C	.	.	MAF_INRAE=43.671;MAF_USDA=39.286
NC_035081.1	86203885	.	T	C	.	.	MAF_INRAE=37.5;MAF_USDA=40.476
NC_035081.1	86203886	.	A	C	.	.	MAF_INRAE=36.667;MAF_USDA=39.881
NC_035081.1	86203894	.	T	C	.	.	MAF_USDA=2.083
NC_035081.1	86203919	.	A	G	.	.	MAF_INRAE=36.842
NC_035081.1	86203952	.	G	A	.	.	MAF_USDA=3.279
NC_035081.1	86203961	.	G	C	.	.	MAF_INRAE=44.304;MAF_USDA=45.833
NC_035081.1	86203967	.	G	A	.	.	MAF_USDA=2.083
NC_035081.1	86204009	.	G	A	.	.	MAF_INRAE=17.5;MAF_USDA=15.294
NC_035081.1	86204035	.	T	C	.	.	MAF_INRAE=13.333
NC_035081.1	86204054	.	T	G	.	.	MAF_INRAE=8.228
NC_035081.1	86204066	.	C	T	.	.	MAF_USDA=4.167
NC_035081.1	86204113	.	C	G	.	.	MAF_USDA=4.167
NC_035081.1	86204188	.	C	T	.	.	MAF_USDA=2.083
NC_035081.1	86204215	.	T	C	.	.	MAF_INRAE=6.667;MAF_USDA=13.333
NC_035081.1	86204238	.	C	A	.	.	MAF_INRAE=27.848;MAF_USDA=24.096
NC_035081.1	86204269	.	A	G	.	.	MAF_USDA=2.083
NC_035081.1	86204287	.	G	A	.	.	MAF_INRAE=6.962;MAF_USDA=10.714
NC_035081.1	86204300	.	A	T	.	.	MAF_USDA=1.667
NC_035081.1	86204335	.	G	T	.	.	MAF_INRAE=10.526;MAF_USDA=45.238
NC_035081.1	86204372	.	G	A	.	.	MAF_INRAE=10.526;MAF_USDA=44.118
NC_035081.1	86204374	.	T	G	.	.	MAF_USDA=20.588
NC_035081.1	86204404	.	A	G	.	.	MAF_USDA=44.118
NC_035081.1	86204422	.	T	C	.	.	MAF_USDA=6.471
NC_035081.1	86204435	.	C	A	.	.	MAF_USDA=32.353
NC_035081.1	86204445	.	A	T	.	.	MAF_USDA=5.0
NC_035081.1	86204486	.	C	T	.	.	MAF_USDA=47.917
NC_035081.1	86204511	.	C	T	.	.	MAF_USDA=2.5
NC_035081.1	86204527	.	C	G	.	.	MAF_USDA=24.405
NC_035081.1	86204550	.	G	A	.	.	MAF_USDA=3.571
NC_035081.1	86204575	.	T	A	.	.	MAF_USDA=2.083
NC_035081.1	86204581	.	A	G	.	.	MAF_USDA=18.75
NC_035081.1	86206280	.	G	T	.	.	MAF_USDA=15.833
NC_035081.1	86206319	.	T	G	.	.	MAF_USDA=2.083
NC_035081.1	86206364	.	C	T	.	.	MAF_USDA=2.083
NC_035081.1	86206365	.	G	A	.	.	MAF_INRAE=15.789
NC_035081.1	86206392	.	C	A	.	.	MAF_USDA=2.083
NC_035081.1	86206425	.	A	T	.	.	MAF_USDA=2.083
NC_035081.1	86206447	.	C	T	.	.	MAF_USDA=2.459
NC_035081.1	86206474	.	C	T	.	.	MAF_USDA=2.083
NC_035081.1	86206535	.	T	C	.	.	MAF_INRAE=36.076;MAF_USDA=28.824
NC_035081.1	86206542	.	T	C	.	.	MAF_INRAE=21.053;MAF_USDA=5.882
NC_035081.1	86206551	.	C	G	.	.	MAF_INRAE=41.772;MAF_USDA=27.647
NC_035081.1	86206710	.	T	A	.	.	MAF_USDA=2.083
NC_035081.1	86206731	.	G	A	.	.	MAF_INRAE=27.215;MAF_USDA=23.529
NC_035081.1	86206845	.	G	T	.	.	MAF_USDA=1.639
NC_035081.1	86206857	.	C	T	.	.	MAF_INRAE=16.667;MAF_USDA=14.706
NC_035081.1	86206900	.	G	A	.	.	MAF_USDA=4.098
NC_035081.1	86206906	.	T	G	.	.	MAF_INRAE=9.494;MAF_USDA=10.656
NC_035081.1	86206912	.	A	G	.	.	MAF_USDA=1.639
NC_035081.1	86206921	.	G	T	.	.	MAF_INRAE=11.392;MAF_USDA=19.412
NC_035081.1	86207038	.	G	A	.	.	MAF_USDA=13.529
NC_035081.1	86207040	.	A	C	.	.	MAF_USDA=5.882
NC_035081.1	86207053	.	A	G	.	.	MAF_INRAE=27.215;MAF_USDA=21.176
NC_035081.1	86207061	.	A	G	.	.	MAF_INRAE=5.833;MAF_USDA=4.918
NC_035081.1	86207127	.	C	T	.	.	MAF_INRAE=27.848;MAF_USDA=34.706
NC_035081.1	86207181	.	C	A	.	.	MAF_USDA=2.083
NC_035081.1	86207226	.	G	A	.	.	MAF_USDA=2.083
NC_035081.1	86207253	.	G	A	.	.	MAF_USDA=2.083
NC_035081.1	86207262	.	A	G	.	.	MAF_USDA=2.083
NC_035081.1	86207317	.	A	G	.	.	MAF_USDA=1.639
NC_035081.1	86207352	.	C	T	.	.	MAF_USDA=7.377
NC_035081.1	86207360	.	A	T	.	.	MAF_INRAE=8.228
NC_035081.1	86207374	.	C	G	.	.	MAF_USDA=2.083
NC_035081.1	86207395	.	A	T	.	.	MAF_USDA=2.083
NC_035081.1	86207415	.	C	T	.	.	MAF_USDA=2.083
NC_035081.1	86207420	.	T	A	.	.	MAF_USDA=2.083
NC_035081.1	86207426	.	G	A	.	.	MAF_INRAE=13.333
NC_035081.1	86207427	.	G	T	.	.	MAF_INRAE=27.848;MAF_USDA=20.0
NC_035081.1	86207441	.	A	G	.	.	MAF_USDA=2.083
NC_035081.1	86207489	.	T	G	.	.	MAF_INRAE=12.5;MAF_USDA=1.765
NC_035081.1	86207517	.	G	A	.	.	MAF_USDA=2.083
NC_035081.1	86207546	.	G	A	.	.	MAF_USDA=2.083
NC_035081.1	86207551	.	G	A	.	.	MAF_INRAE=18.333;MAF_USDA=13.529
NC_035081.1	86207562	.	G	T	.	.	MAF_USDA=3.279
NC_035081.1	86207574	.	C	T	.	.	MAF_USDA=3.279
NC_035081.1	86207575	.	C	A	.	.	MAF_USDA=2.083
NC_035081.1	86207598	.	A	C	.	.	MAF_INRAE=27.848;MAF_USDA=20.0
NC_035081.1	86207633	.	G	A	.	.	MAF_USDA=12.941
NC_035081.1	86207652	.	G	A	.	.	MAF_INRAE=8.228
NC_035081.1	86207670	.	G	T	.	.	MAF_INRAE=27.848;MAF_USDA=20.0
NC_035081.1	86207710	.	T	C	.	.	MAF_USDA=6.557
NC_035081.1	86207715	.	C	A	.	.	MAF_INRAE=27.215;MAF_USDA=21.176
NC_035081.1	86207717	.	A	G	.	.	MAF_USDA=4.918
NC_035081.1	86207760	.	T	C	.	.	MAF_USDA=1.639
NC_035081.1	86207788	.	C	A	.	.	MAF_USDA=5.738
NC_035081.1	86207859	.	C	A	.	.	MAF_INRAE=8.228
NC_035081.1	86207887	.	T	G	.	.	MAF_INRAE=27.215;MAF_USDA=18.452
NC_035081.1	86207922	.	T	C	.	.	MAF_INRAE=27.215;MAF_USDA=19.412
NC_035081.1	86208012	.	C	A	.	.	MAF_USDA=3.279
NC_035081.1	86208013	.	A	C	.	.	MAF_INRAE=27.215;MAF_USDA=20.0
NC_035081.1	86208022	.	T	C	.	.	MAF_INRAE=26.582;MAF_USDA=20.0
NC_035081.1	86208059	.	C	A	.	.	MAF_INRAE=26.582;MAF_USDA=20.238
NC_035081.1	86208082	.	A	C	.	.	MAF_USDA=4.762
NC_035081.1	86208090	.	A	C	.	.	MAF_INRAE=27.215;MAF_USDA=21.687
NC_035081.1	86208127	.	C	T	.	.	MAF_INRAE=27.215;MAF_USDA=20.588
NC_035081.1	86208147	.	T	G	.	.	MAF_INRAE=27.215;MAF_USDA=20.588
NC_035081.1	86208190	.	T	A	.	.	MAF_USDA=5.882
NC_035081.1	86208196	.	A	G	.	.	MAF_USDA=5.882
NC_035081.1	86208267	.	G	T	.	.	MAF_INRAE=27.848;MAF_USDA=20.588
NC_035081.1	86208280	.	T	G	.	.	MAF_INRAE=18.333;MAF_USDA=14.706
NC_035081.1	86208352	.	T	C	.	.	MAF_USDA=7.377
NC_035081.1	86208364	.	G	T	.	.	MAF_INRAE=36.709;MAF_USDA=23.529
NC_035081.1	86208406	.	C	T	.	.	MAF_INRAE=37.342;MAF_USDA=32.941
NC_035081.1	86208411	.	C	T	.	.	MAF_USDA=2.083
NC_035081.1	86208451	.	G	T	.	.	MAF_INRAE=27.848;MAF_USDA=31.25
NC_035081.1	86208457	.	G	C	.	.	MAF_INRAE=27.848;MAF_USDA=20.588
NC_035081.1	86208472	.	C	T	.	.	MAF_INRAE=11.392;MAF_USDA=18.824
NC_035081.1	86208488	.	G	A	.	.	MAF_USDA=1.639
NC_035081.1	86208513	.	T	A	.	.	MAF_INRAE=38.608;MAF_USDA=35.294
NC_035081.1	86208518	.	T	C	.	.	MAF_USDA=7.377
NC_035081.1	86208519	.	C	T	.	.	MAF_INRAE=11.392;MAF_USDA=18.824
NC_035081.1	86208520	.	G	A	.	.	MAF_INRAE=27.215;MAF_USDA=20.588
NC_035081.1	86208528	.	A	C	.	.	MAF_INRAE=36.709;MAF_USDA=34.118
NC_035081.1	86208562	.	T	C	.	.	MAF_INRAE=36.076;MAF_USDA=23.529
NC_035081.1	86208563	.	G	A	.	.	MAF_INRAE=18.333;MAF_USDA=19.412
NC_035081.1	86208583	.	A	G	.	.	MAF_INRAE=9.494;MAF_USDA=4.918
NC_035081.1	86208605	.	G	A	.	.	MAF_INRAE=20.886;MAF_USDA=19.412
NC_035081.1	86208620	.	T	C	.	.	MAF_USDA=2.083
NC_035081.1	86208915	.	C	A	.	.	MAF_USDA=47.917
NC_035081.1	86209010	.	G	A	.	.	MAF_USDA=43.75
NC_035081.1	86209055	.	T	C	.	.	MAF_USDA=43.75
NC_035081.1	86209062	.	G	A	.	.	MAF_USDA=39.583
NC_035081.1	86209071	.	G	T	.	.	MAF_USDA=37.5
NC_035081.1	86209072	.	A	T	.	.	MAF_USDA=41.667
NC_035081.1	86209076	.	C	T	.	.	MAF_USDA=2.083
NC_035081.1	86209081	.	A	T	.	.	MAF_USDA=43.75
NC_035081.1	86209086	.	G	A	.	.	MAF_USDA=41.667
NC_035081.1	86209094	.	T	A	.	.	MAF_USDA=43.75
NC_035081.1	86209133	.	T	C	.	.	MAF_USDA=43.75
NC_035081.1	86209142	.	C	T	.	.	MAF_USDA=6.548
NC_035081.1	86209146	.	C	A	.	.	MAF_USDA=16.667
NC_035081.1	86209170	.	G	A	.	.	MAF_USDA=2.083
NC_035081.1	86209207	.	A	C	.	.	MAF_USDA=2.083
NC_035081.1	86209245	.	A	C	.	.	MAF_USDA=2.083
NC_035081.1	86210649	.	A	G	.	.	MAF_USDA=12.5
NC_035081.1	86210658	.	T	A	.	.	MAF_USDA=39.583
NC_035081.1	86210661	.	G	T	.	.	MAF_USDA=27.083
NC_035081.1	86210666	.	T	G	.	.	MAF_USDA=25.0
NC_035081.1	86210701	.	C	A	.	.	MAF_INRAE=15.789;MAF_USDA=8.333
NC_035081.1	86210713	.	T	C	.	.	MAF_USDA=21.765
NC_035081.1	86210823	.	C	T	.	.	MAF_USDA=2.083
NC_035081.1	86210831	.	C	T	.	.	MAF_USDA=1.639
NC_035081.1	86210909	.	A	G	.	.	MAF_INRAE=18.354;MAF_USDA=5.294
NC_035081.1	86210943	.	C	G	.	.	MAF_INRAE=18.354;MAF_USDA=5.294
NC_035081.1	86210980	.	A	G	.	.	MAF_INRAE=30.833;MAF_USDA=25.595
NC_035081.1	86210985	.	C	A	.	.	MAF_INRAE=13.333
NC_035081.1	86210995	.	T	G	.	.	MAF_INRAE=50.0;MAF_USDA=24.118
NC_035081.1	86211024	.	C	T	.	.	MAF_USDA=2.083
NC_035081.1	86211095	.	A	C	.	.	MAF_USDA=25.882
NC_035081.1	86211111	.	C	T	.	.	MAF_INRAE=19.62;MAF_USDA=9.412
NC_035081.1	86211127	.	T	A	.	.	MAF_USDA=2.083
NC_035081.1	86211179	.	T	G	.	.	MAF_USDA=5.294
NC_035081.1	86211189	.	T	A	.	.	MAF_INRAE=21.053;MAF_USDA=4.118
NC_035081.1	86211203	.	G	T	.	.	MAF_USDA=2.083
NC_035081.1	86211204	.	C	T	.	.	MAF_USDA=2.083
NC_035081.1	86211289	.	A	T	.	.	MAF_INRAE=16.456
NC_035081.1	86211311	.	T	G	.	.	MAF_INRAE=25.0;MAF_USDA=43.529
NC_035081.1	86211387	.	C	T	.	.	MAF_USDA=6.25
NC_035081.1	86211401	.	G	C	.	.	MAF_USDA=2.083
NC_035081.1	86211419	.	C	T	.	.	MAF_USDA=2.083
NC_035081.1	86211420	.	T	G	.	.	MAF_USDA=2.083
NC_035081.1	86211422	.	A	C	.	.	MAF_INRAE=12.025;MAF_USDA=28.824
NC_035081.1	86211424	.	A	C	.	.	MAF_INRAE=14.167;MAF_USDA=28.824
NC_035081.1	86211464	.	C	A	.	.	MAF_INRAE=15.789;MAF_USDA=8.333
NC_035081.1	86211477	.	G	A	.	.	MAF_USDA=1.639
NC_035081.1	86211497	.	C	A	.	.	MAF_USDA=4.918
NC_035081.1	86211503	.	G	A	.	.	MAF_INRAE=22.785;MAF_USDA=15.574
NC_035081.1	86211547	.	G	C	.	.	MAF_INRAE=15.789;MAF_USDA=8.333
NC_035081.1	86211650	.	T	C	.	.	MAF_USDA=21.176
NC_035081.1	86211671	.	T	G	.	.	MAF_USDA=6.557
NC_035081.1	86211768	.	G	A	.	.	MAF_INRAE=16.667
NC_035081.1	86211818	.	C	A	.	.	MAF_INRAE=5.0
NC_035081.1	86211833	.	G	A	.	.	MAF_INRAE=3.333
NC_035081.1	86211872	.	C	A	.	.	MAF_USDA=33.333
NC_035081.1	86212065	.	G	C	.	.	MAF_INRAE=31.579;MAF_USDA=18.235
NC_035081.1	86212066	.	C	T	.	.	MAF_USDA=18.824
NC_035081.1	86212075	.	G	T	.	.	MAF_USDA=2.083
NC_035081.1	86212086	.	T	C	.	.	MAF_USDA=2.083
NC_035081.1	86212096	.	C	T	.	.	MAF_USDA=2.083
NC_035081.1	86212103	.	G	A	.	.	MAF_USDA=2.5
NC_035081.1	86212134	.	C	T	.	.	MAF_USDA=2.083
NC_035081.1	86212144	.	G	T	.	.	MAF_INRAE=21.053;MAF_USDA=4.706
NC_035081.1	86212148	.	G	T	.	.	MAF_USDA=2.083
NC_035081.1	86212150	.	G	T	.	.	MAF_USDA=2.083
NC_035081.1	86212162	.	G	A	.	.	MAF_INRAE=2.632;MAF_USDA=1.639
NC_035081.1	86212223	.	A	G	.	.	MAF_USDA=4.918
NC_035081.1	86212306	.	T	A	.	.	MAF_USDA=2.083
NC_035081.1	86212309	.	A	G	.	.	MAF_USDA=2.083
NC_035081.1	86212322	.	C	A	.	.	MAF_INRAE=43.038;MAF_USDA=38.235
NC_035081.1	86212362	.	G	A	.	.	MAF_INRAE=9.494;MAF_USDA=10.588
NC_035081.1	86212374	.	G	T	.	.	MAF_INRAE=24.684;MAF_USDA=9.836
NC_035081.1	86212385	.	C	T	.	.	MAF_USDA=1.639
NC_035081.1	86212393	.	T	C	.	.	MAF_USDA=2.083
NC_035081.1	86212439	.	G	T	.	.	MAF_INRAE=44.304;MAF_USDA=36.471
NC_035081.1	86212506	.	G	T	.	.	MAF_INRAE=6.667;MAF_USDA=3.279
NC_035081.1	86212542	.	G	C	.	.	MAF_USDA=8.333
NC_035081.1	86212545	.	T	G	.	.	MAF_USDA=3.279
NC_035081.1	86212546	.	T	C	.	.	MAF_USDA=1.639
NC_035081.1	86212597	.	T	C	.	.	MAF_USDA=2.459
NC_035081.1	86212627	.	C	A	.	.	MAF_USDA=2.083
NC_035081.1	86212683	.	G	C	.	.	MAF_INRAE=21.053;MAF_USDA=5.882
NC_035081.1	86212798	.	A	G	.	.	MAF_USDA=2.083
NC_035081.1	86212840	.	G	A	.	.	MAF_INRAE=24.051;MAF_USDA=8.197
NC_035081.1	86212844	.	C	A	.	.	MAF_INRAE=2.632;MAF_USDA=1.639
NC_035081.1	86212855	.	G	A	.	.	MAF_INRAE=2.632;MAF_USDA=1.639
NC_035081.1	86212867	.	G	C	.	.	MAF_INRAE=2.632;MAF_USDA=1.639
NC_035081.1	86212908	.	G	A	.	.	MAF_INRAE=23.418;MAF_USDA=4.098
NC_035081.1	86212939	.	C	T	.	.	MAF_INRAE=5.263
NC_035081.1	86212953	.	T	G	.	.	MAF_USDA=4.167
NC_035081.1	86213011	.	C	T	.	.	MAF_INRAE=50.0;MAF_USDA=29.167
NC_035081.1	86213061	.	A	T	.	.	MAF_USDA=6.548
NC_035081.1	86213106	.	G	A	.	.	MAF_USDA=41.667
NC_035081.1	86213154	.	T	A	.	.	MAF_USDA=31.25
NC_035081.1	86214289	.	A	T	.	.	MAF_USDA=22.917
NC_035081.1	86214444	.	A	C	.	.	MAF_USDA=4.706
NC_035081.1	86214453	.	C	T	.	.	MAF_INRAE=29.167
NC_035081.1	86214475	.	G	C	.	.	MAF_INRAE=45.833
NC_035081.1	86214529	.	T	C	.	.	MAF_INRAE=27.5;MAF_USDA=5.932
NC_035081.1	86215175	.	C	T	.	.	MAF_USDA=22.917
NC_035081.1	86215195	.	A	C	.	.	MAF_USDA=2.459
NC_035081.1	86215251	.	C	T	.	.	MAF_INRAE=5.833;MAF_USDA=3.279
NC_035081.1	86215259	.	T	C	.	.	MAF_INRAE=5.833;MAF_USDA=3.279
NC_035081.1	86215269	.	C	T	.	.	MAF_INRAE=18.333;MAF_USDA=45.833
NC_035081.1	86215362	.	A	G	.	.	MAF_INRAE=21.053;MAF_USDA=5.882
NC_035081.1	86215377	.	A	G	.	.	MAF_INRAE=44.304;MAF_USDA=36.471
NC_035081.1	86215391	.	C	T	.	.	MAF_INRAE=24.051;MAF_USDA=8.197
NC_035081.1	86215485	.	G	A	.	.	MAF_USDA=2.083
NC_035081.1	86215489	.	C	G	.	.	MAF_INRAE=21.053;MAF_USDA=6.471
NC_035081.1	86215523	.	C	T	.	.	MAF_INRAE=13.333
NC_035081.1	86215543	.	A	C	.	.	MAF_USDA=1.639
NC_035081.1	86215548	.	C	G	.	.	MAF_INRAE=41.139;MAF_USDA=22.353
NC_035081.1	86215574	.	G	C	.	.	MAF_USDA=1.639
NC_035081.1	86215641	.	T	A	.	.	MAF_USDA=1.639
NC_035081.1	86215655	.	G	C	.	.	MAF_INRAE=21.053;MAF_USDA=5.294
NC_035081.1	86215656	.	C	T	.	.	MAF_INRAE=23.418;MAF_USDA=8.197
NC_035081.1	86215686	.	G	C	.	.	MAF_USDA=2.459
NC_035081.1	86215688	.	A	G	.	.	MAF_INRAE=21.053;MAF_USDA=6.471
NC_035081.1	86215728	.	A	G	.	.	MAF_USDA=2.083
NC_035081.1	86215751	.	G	T	.	.	MAF_USDA=2.083
NC_035081.1	86215760	.	C	A	.	.	MAF_INRAE=24.051;MAF_USDA=13.115
NC_035081.1	86215813	.	G	T	.	.	MAF_INRAE=24.051;MAF_USDA=12.295
NC_035081.1	86215863	.	T	C	.	.	MAF_INRAE=5.263
NC_035081.1	86215866	.	T	A	.	.	MAF_INRAE=24.051;MAF_USDA=8.197
NC_035081.1	86215867	.	A	G	.	.	MAF_INRAE=44.304;MAF_USDA=21.311
NC_035081.1	86215883	.	C	T	.	.	MAF_INRAE=5.263
NC_035081.1	86216017	.	A	C	.	.	MAF_USDA=2.083
NC_035081.1	86216018	.	T	G	.	.	MAF_INRAE=13.333
NC_035081.1	86216021	.	G	T	.	.	MAF_INRAE=10.759;MAF_USDA=45.294
NC_035081.1	86216056	.	G	A	.	.	MAF_USDA=36.471
NC_035081.1	86216111	.	T	G	.	.	MAF_USDA=2.083
NC_035081.1	86216116	.	C	A	.	.	MAF_INRAE=6.667;MAF_USDA=3.279
NC_035081.1	86216126	.	G	T	.	.	MAF_INRAE=15.789;MAF_USDA=8.333
NC_035081.1	86216127	.	C	T	.	.	MAF_USDA=8.333
NC_035081.1	86216170	.	T	G	.	.	MAF_USDA=2.083
NC_035081.1	86216172	.	C	T	.	.	MAF_INRAE=24.051;MAF_USDA=13.115
NC_035081.1	86216203	.	T	G	.	.	MAF_USDA=2.083
NC_035081.1	86216288	.	G	A	.	.	MAF_INRAE=17.5;MAF_USDA=14.118
NC_035081.1	86216294	.	T	A	.	.	MAF_USDA=2.083
NC_035081.1	86216300	.	C	T	.	.	MAF_USDA=2.083
NC_035081.1	86216313	.	T	A	.	.	MAF_USDA=5.882
NC_035081.1	86216348	.	G	C	.	.	MAF_INRAE=5.833;MAF_USDA=3.279
NC_035081.1	86216354	.	T	G	.	.	MAF_USDA=2.083
NC_035081.1	86216383	.	G	A	.	.	MAF_INRAE=21.053;MAF_USDA=5.294
NC_035081.1	86216385	.	G	T	.	.	MAF_INRAE=18.354;MAF_USDA=11.475
NC_035081.1	86216386	.	T	A	.	.	MAF_USDA=7.059
NC_035081.1	86216426	.	G	A	.	.	MAF_INRAE=5.263;MAF_USDA=1.639
NC_035081.1	86216450	.	G	A	.	.	MAF_INRAE=21.053;MAF_USDA=9.412
NC_035081.1	86216460	.	G	T	.	.	MAF_USDA=2.083
NC_035081.1	86216516	.	T	A	.	.	MAF_USDA=2.459
NC_035081.1	86216531	.	T	C	.	.	MAF_INRAE=44.937;MAF_USDA=36.471
NC_035081.1	86216541	.	A	T	.	.	MAF_USDA=4.918
NC_035081.1	86216554	.	G	A	.	.	MAF_USDA=2.083
NC_035081.1	86216558	.	T	A	.	.	MAF_INRAE=20.886;MAF_USDA=8.197
NC_035081.1	86216568	.	C	A	.	.	MAF_INRAE=48.333;MAF_USDA=36.471
NC_035081.1	86216573	.	G	A	.	.	MAF_USDA=10.417
NC_035081.1	86216574	.	A	G	.	.	MAF_USDA=2.083
NC_035081.1	86216598	.	C	T	.	.	MAF_USDA=2.083
NC_035081.1	86216611	.	G	T	.	.	MAF_INRAE=27.215;MAF_USDA=47.647
NC_035081.1	86216658	.	T	C	.	.	MAF_INRAE=21.053;MAF_USDA=6.471
NC_035081.1	86216666	.	C	A	.	.	MAF_INRAE=20.253;MAF_USDA=2.459
NC_035081.1	86216777	.	C	T	.	.	MAF_USDA=2.083
NC_035081.1	86216779	.	C	A	.	.	MAF_INRAE=21.519;MAF_USDA=5.882
NC_035081.1	86216793	.	T	A	.	.	MAF_USDA=3.279
NC_035081.1	86216827	.	T	A	.	.	MAF_INRAE=44.304;MAF_USDA=38.824
NC_035081.1	86216846	.	C	T	.	.	MAF_INRAE=5.263;MAF_USDA=2.459
NC_035081.1	86216853	.	A	G	.	.	MAF_INRAE=20.886;MAF_USDA=5.882
NC_035081.1	86216884	.	A	T	.	.	MAF_INRAE=25.316;MAF_USDA=7.647
NC_035081.1	86216969	.	C	T	.	.	MAF_USDA=2.083
NC_035081.1	86217038	.	ATT	ATA	.	.	MAF_USDA=18.75
NC_035081.1	86217040	.	T	A	.	.	MAF_INRAE=10.759;MAF_USDA=45.902
NC_035081.1	86217147	.	A	T	.	.	MAF_INRAE=34.177;MAF_USDA=43.529
NC_035081.1	86217193	.	G	A	.	.	MAF_USDA=40.0
NC_035081.1	86217261	.	A	T	.	.	MAF_USDA=3.279
NC_035081.1	86217302	.	C	A	.	.	MAF_INRAE=5.833;MAF_USDA=2.459
NC_035081.1	86217374	.	T	A	.	.	MAF_INRAE=20.0;MAF_USDA=27.083
NC_035081.1	86217406	.	T	C	.	.	MAF_USDA=2.083
NC_035081.1	86217447	.	C	A	.	.	MAF_INRAE=7.895
NC_035081.1	86217482	.	C	T	.	.	MAF_INRAE=42.5;MAF_USDA=41.667
NC_035081.1	86217599	.	G	A	.	.	MAF_USDA=2.083
NC_035081.1	86217609	.	G	A	.	.	MAF_INRAE=15.789;MAF_USDA=8.333
NC_035081.1	86217761	.	G	T	.	.	MAF_INRAE=15.789;MAF_USDA=10.417
NC_035081.1	86217784	.	G	C	.	.	MAF_INRAE=29.114;MAF_USDA=43.529
NC_035081.1	86217890	.	T	C	.	.	MAF_USDA=1.639
NC_035081.1	86217891	.	C	T	.	.	MAF_USDA=1.639
NC_035081.1	86217921	.	G	A	.	.	MAF_USDA=2.083
NC_035081.1	86217941	.	A	T	.	.	MAF_INRAE=10.759;MAF_USDA=4.918
NC_035081.1	86217958	.	T	G	.	.	MAF_USDA=1.639
NC_035081.1	86217975	.	C	T	.	.	MAF_INRAE=5.263;MAF_USDA=1.639
NC_035081.1	86217976	.	C	T	.	.	MAF_USDA=2.083
NC_035081.1	86218097	.	T	A	.	.	MAF_USDA=2.459
NC_035081.1	86218164	.	G	A	.	.	MAF_INRAE=39.241;MAF_USDA=38.824
NC_035081.1	86218401	.	T	C	.	.	MAF_USDA=2.083
NC_035081.1	86218402	.	G	A	.	.	MAF_USDA=1.667
NC_035081.1	86218558	.	A	C	.	.	MAF_INRAE=16.667;MAF_USDA=14.118
NC_035081.1	86218564	.	T	A	.	.	MAF_USDA=7.377
NC_035081.1	86218626	.	T	G	.	.	MAF_INRAE=32.911;MAF_USDA=44.706
NC_035081.1	86218647	.	C	T	.	.	MAF_INRAE=13.333;MAF_USDA=1.639
NC_035081.1	86218684	.	T	A	.	.	MAF_USDA=1.176
NC_035081.1	86218691	.	G	T	.	.	MAF_USDA=6.557
NC_035081.1	86218798	.	T	C	.	.	MAF_INRAE=8.333
NC_035081.1	86219220	.	T	C	.	.	MAF_USDA=9.016
NC_035081.1	86219230	.	A	C	.	.	MAF_USDA=1.765
NC_035081.1	86219287	.	G	A	.	.	MAF_USDA=5.0
NC_035081.1	86219340	.	C	T	.	.	MAF_INRAE=40.506;MAF_USDA=19.412
NC_035081.1	86219350	.	C	T	.	.	MAF_USDA=4.918
NC_035081.1	86219353	.	T	C	.	.	MAF_INRAE=40.506;MAF_USDA=24.118
NC_035081.1	86219371	.	G	A	.	.	MAF_INRAE=26.316;MAF_USDA=22.941
NC_035081.1	86219431	.	C	T	.	.	MAF_USDA=2.083
NC_035081.1	86219442	.	C	T	.	.	MAF_USDA=9.412
NC_035081.1	86219475	.	C	G	.	.	MAF_USDA=8.197
NC_035081.1	86219503	.	C	T	.	.	MAF_INRAE=38.608;MAF_USDA=21.176
NC_035081.1	86219506	.	G	A	.	.	MAF_USDA=3.279
NC_035081.1	86219541	.	G	A	.	.	MAF_INRAE=17.5;MAF_USDA=14.118
NC_035081.1	86219543	.	T	A	.	.	MAF_INRAE=26.316
NC_035081.1	86219545	.	TC	TT	.	.	MAF_USDA=47.917
NC_035081.1	86219546	.	C	T	.	.	MAF_INRAE=25.0;MAF_USDA=27.869
NC_035081.1	86219548	.	C	G	.	.	MAF_USDA=2.083
NC_035081.1	86219551	.	A	T	.	.	MAF_USDA=2.083
NC_035081.1	86219555	.	C	A	.	.	MAF_INRAE=38.608;MAF_USDA=24.118
NC_035081.1	86219598	.	G	A	.	.	MAF_USDA=1.639
NC_035081.1	86219601	.	C	T	.	.	MAF_INRAE=18.333;MAF_USDA=13.529
NC_035081.1	86219623	.	G	T	.	.	MAF_INRAE=18.354;MAF_USDA=44.706
NC_035081.1	86219633	.	C	T	.	.	MAF_USDA=9.412
NC_035081.1	86219641	.	A	T	.	.	MAF_USDA=2.083
NC_035081.1	86219647	.	T	C	.	.	MAF_USDA=4.918
NC_035081.1	86219707	.	T	C	.	.	MAF_INRAE=18.333;MAF_USDA=12.941
NC_035081.1	86219743	.	C	T	.	.	MAF_INRAE=6.962;MAF_USDA=4.118
NC_035081.1	86219757	.	T	C	.	.	MAF_INRAE=32.911
NC_035081.1	86219769	.	C	T	.	.	MAF_USDA=6.557
NC_035081.1	86219883	.	G	A	.	.	MAF_USDA=1.639
NC_035081.1	86219886	.	T	C	.	.	MAF_INRAE=18.987;MAF_USDA=42.941
NC_035081.1	86219921	.	A	T	.	.	MAF_USDA=1.639
NC_035081.1	86220020	.	G	A	.	.	MAF_USDA=1.639
NC_035081.1	86220021	.	A	G	.	.	MAF_INRAE=18.333;MAF_USDA=17.059
NC_035081.1	86220034	.	G	T	.	.	MAF_USDA=1.639
NC_035081.1	86220036	.	C	A	.	.	MAF_USDA=1.639
NC_035081.1	86220093	.	T	C	.	.	MAF_USDA=3.279
NC_035081.1	86220102	.	A	G	.	.	MAF_USDA=2.941
NC_035081.1	86220135	.	T	C	.	.	MAF_INRAE=17.5;MAF_USDA=17.647
NC_035081.1	86220202	.	A	C	.	.	MAF_USDA=1.639
NC_035081.1	86220242	.	A	T	.	.	MAF_USDA=2.083
NC_035081.1	86220245	.	A	G	.	.	MAF_USDA=2.083
NC_035081.1	86220288	.	G	A	.	.	MAF_USDA=5.738
NC_035081.1	86220322	.	G	A	.	.	MAF_INRAE=6.962
NC_035081.1	86220466	.	C	G	.	.	MAF_USDA=4.118
NC_035081.1	86220529	.	T	C	.	.	MAF_INRAE=13.333
NC_035081.1	86220583	.	A	G	.	.	MAF_USDA=9.016
NC_035081.1	86220619	.	C	T	.	.	MAF_USDA=2.083
NC_035081.1	86220688	.	C	A	.	.	MAF_USDA=2.459
NC_035081.1	86220693	.	G	T	.	.	MAF_USDA=2.083
NC_035081.1	86220701	.	G	A	.	.	MAF_USDA=1.765
NC_035081.1	86220717	.	G	A	.	.	MAF_USDA=2.459
NC_035081.1	86220733	.	T	C	.	.	MAF_USDA=2.353
NC_035081.1	86220754	.	C	T	.	.	MAF_USDA=2.083
NC_035081.1	86220755	.	G	T	.	.	MAF_USDA=2.083
NC_035081.1	86220760	.	A	C	.	.	MAF_USDA=2.941
NC_035081.1	86220772	.	T	G	.	.	MAF_USDA=3.279
NC_035081.1	86220808	.	C	A	.	.	MAF_USDA=2.941
NC_035081.1	86220810	.	T	C	.	.	MAF_USDA=2.941
NC_035081.1	86220814	.	C	A	.	.	MAF_USDA=2.083
NC_035081.1	86220815	.	A	G	.	.	MAF_USDA=2.941
NC_035081.1	86220853	.	C	G	.	.	MAF_USDA=2.941
NC_035081.1	86220860	.	T	A	.	.	MAF_USDA=2.941
NC_035081.1	86220881	.	G	A	.	.	MAF_USDA=1.639
NC_035081.1	86220919	.	G	C	.	.	MAF_USDA=2.083
NC_035081.1	86220920	.	T	C	.	.	MAF_USDA=2.353
NC_035081.1	86220932	.	T	G	.	.	MAF_USDA=2.353
NC_035081.1	86220936	.	T	G	.	.	MAF_USDA=2.353
NC_035081.1	86220940	.	G	C	.	.	MAF_USDA=3.529
NC_035081.1	86220979	.	T	A	.	.	MAF_USDA=1.639
NC_035081.1	86220980	.	G	T	.	.	MAF_USDA=1.639
NC_035081.1	86221028	.	G	A	.	.	MAF_USDA=2.083
NC_035081.1	86221054	.	A	G	.	.	MAF_USDA=2.941
NC_035081.1	86221062	.	A	T	.	.	MAF_USDA=2.083
NC_035081.1	86221134	.	T	G	.	.	MAF_INRAE=13.333;MAF_USDA=30.588
NC_035081.1	86221135	.	A	T	.	.	MAF_INRAE=5.833;MAF_USDA=4.118
NC_035081.1	86221140	.	G	A	.	.	MAF_USDA=1.639
NC_035081.1	86221157	.	A	C	.	.	MAF_INRAE=18.354;MAF_USDA=44.118
NC_035081.1	86221279	.	T	C	.	.	MAF_USDA=1.639
NC_035081.1	86221357	.	G	T	.	.	MAF_USDA=1.639
NC_035081.1	86221492	.	C	T	.	.	MAF_USDA=2.459
NC_035081.1	86221583	.	T	G	.	.	MAF_USDA=3.529
NC_035081.1	86221609	.	G	T	.	.	MAF_USDA=1.765
NC_035081.1	86221689	.	C	T	.	.	MAF_USDA=1.639
NC_035081.1	86221758	.	A	G	.	.	MAF_USDA=4.098
NC_035081.1	86221796	.	G	A	.	.	MAF_USDA=3.279
NC_035081.1	86221813	.	C	T	.	.	MAF_USDA=3.279
NC_035081.1	86221829	.	C	T	.	.	MAF_USDA=2.941
NC_035081.1	86221868	.	C	T	.	.	MAF_INRAE=6.962;MAF_USDA=4.118
NC_035081.1	86221931	.	A	G	.	.	MAF_USDA=2.083
NC_035081.1	86223008	.	C	A	.	.	MAF_USDA=45.833
NC_035081.1	86223036	.	C	T	.	.	MAF_USDA=31.25
NC_035081.1	86223095	.	C	A	.	.	MAF_USDA=2.083
NC_035081.1	86223099	.	C	G	.	.	MAF_INRAE=1.667
NC_035081.1	86223206	.	T	G	.	.	MAF_USDA=1.176
NC_035081.1	86223225	.	C	T	.	.	MAF_USDA=1.639
NC_035081.1	86223230	.	T	C	.	.	MAF_INRAE=5.263;MAF_USDA=2.459
NC_035081.1	86223259	.	G	C	.	.	MAF_INRAE=29.747;MAF_USDA=48.81
NC_035081.1	86223277	.	G	A	.	.	MAF_USDA=2.083
NC_035081.1	86223290	.	T	C	.	.	MAF_USDA=1.639
NC_035081.1	86223431	.	T	C	.	.	MAF_INRAE=44.937;MAF_USDA=28.824
NC_035081.1	86223492	.	C	T	.	.	MAF_USDA=3.279
NC_035081.1	86223530	.	A	G	.	.	MAF_USDA=33.529
NC_035081.1	86224264	.	C	G	.	.	MAF_USDA=2.083
NC_035081.1	86224293	.	T	A	.	.	MAF_INRAE=26.316;MAF_USDA=15.294
NC_035081.1	86224304	.	G	A	.	.	MAF_INRAE=8.228
NC_035081.1	86224306	.	T	G	.	.	MAF_USDA=16.471
NC_035081.1	86224314	.	A	C	.	.	MAF_USDA=1.639
NC_035081.1	86224326	.	A	G	.	.	MAF_INRAE=8.228;MAF_USDA=2.459
NC_035081.1	86224334	.	G	C	.	.	MAF_USDA=2.083
NC_035081.1	86224407	.	A	C	.	.	MAF_USDA=20.833
NC_035081.1	86224471	.	C	T	.	.	MAF_INRAE=27.215;MAF_USDA=25.882
NC_035081.1	86224482	.	A	C	.	.	MAF_USDA=4.098
NC_035081.1	86224497	.	A	G	.	.	MAF_INRAE=8.228;MAF_USDA=4.098
NC_035081.1	86224506	.	G	A	.	.	MAF_INRAE=8.228;MAF_USDA=1.639
NC_035081.1	86224515	.	A	G	.	.	MAF_INRAE=8.228;MAF_USDA=4.167
NC_035081.1	86224535	.	A	T	.	.	MAF_USDA=1.667
NC_035081.1	86224536	.	C	T	.	.	MAF_USDA=2.083
NC_035081.1	86224546	.	C	G	.	.	MAF_USDA=2.5
NC_035081.1	86224565	.	C	T	.	.	MAF_INRAE=11.392;MAF_USDA=2.5
NC_035081.1	86224597	.	G	T	.	.	MAF_USDA=2.083
NC_035081.1	86224608	.	G	C	.	.	MAF_USDA=2.083
NC_035081.1	86224661	.	C	T	.	.	MAF_USDA=2.083
NC_035081.1	86224987	.	A	T	.	.	MAF_USDA=4.918
NC_035081.1	86224992	.	T	A	.	.	MAF_USDA=2.083
NC_035081.1	86225000	.	T	A	.	.	MAF_USDA=2.083
NC_035081.1	86225002	.	A	T	.	.	MAF_USDA=2.083
NC_035081.1	86225029	.	G	T	.	.	MAF_INRAE=8.228;MAF_USDA=1.639
NC_035081.1	86225044	.	A	G	.	.	MAF_USDA=2.083
NC_035081.1	86225091	.	C	A	.	.	MAF_INRAE=29.747;MAF_USDA=33.529
NC_035081.1	86225140	.	T	A	.	.	MAF_USDA=13.934
NC_035081.1	86225196	.	C	A	.	.	MAF_USDA=6.557
NC_035081.1	86225229	.	G	A	.	.	MAF_USDA=1.639
NC_035081.1	86225260	.	T	A	.	.	MAF_USDA=13.333
NC_035081.1	86225275	.	T	A	.	.	MAF_USDA=7.059
NC_035081.1	86225292	.	A	T	.	.	MAF_INRAE=9.494;MAF_USDA=5.882
NC_035081.1	86225293	.	C	T	.	.	MAF_INRAE=5.833;MAF_USDA=5.882
NC_035081.1	86225318	.	G	C	.	.	MAF_USDA=2.083
NC_035081.1	86225322	.	A	G	.	.	MAF_INRAE=21.053;MAF_USDA=19.412
NC_035081.1	86226521	.	T	C	.	.	MAF_USDA=6.25
NC_035081.1	86226527	.	A	T	.	.	MAF_USDA=6.557
NC_035081.1	86226537	.	A	G	.	.	MAF_USDA=16.393
NC_035081.1	86226538	.	C	T	.	.	MAF_USDA=8.235
NC_035081.1	86226551	.	T	A	.	.	MAF_USDA=2.083
NC_035081.1	86226596	.	G	A	.	.	MAF_USDA=2.083
NC_035081.1	86226623	.	C	T	.	.	MAF_USDA=2.083
NC_035081.1	86226675	.	A	G	.	.	MAF_USDA=4.098
NC_035081.1	86226776	.	C	T	.	.	MAF_USDA=1.695
NC_035081.1	86226797	.	G	A	.	.	MAF_USDA=1.639
NC_035081.1	86226816	.	G	A	.	.	MAF_USDA=4.167
NC_035081.1	86226823	.	C	T	.	.	MAF_USDA=22.917
NC_035081.1	86226877	.	G	T	.	.	MAF_USDA=4.098
NC_035081.1	86226899	.	T	G	.	.	MAF_INRAE=14.167
NC_035081.1	86226994	.	G	T	.	.	MAF_USDA=1.639
NC_035081.1	86227103	.	C	T	.	.	MAF_USDA=4.706
NC_035081.1	86227156	.	G	C	.	.	MAF_INRAE=7.5
NC_035081.1	86227169	.	T	C	.	.	MAF_USDA=2.083
NC_035081.1	86227193	.	G	A	.	.	MAF_USDA=2.083
NC_035081.1	86227230	.	C	G	.	.	MAF_USDA=2.083
NC_035081.1	86227243	.	C	T	.	.	MAF_USDA=10.417
NC_035081.1	86227244	.	G	A	.	.	MAF_USDA=4.167
NC_035081.1	86227264	.	G	A	.	.	MAF_USDA=3.448
NC_035081.1	86227275	.	G	A	.	.	MAF_INRAE=6.667;MAF_USDA=1.724
NC_035081.1	86227302	.	A	G	.	.	MAF_INRAE=8.333;MAF_USDA=10.366
NC_035081.1	86227362	.	G	C	.	.	MAF_USDA=6.034
NC_035081.1	86227363	.	C	T	.	.	MAF_USDA=6.034
NC_035081.1	86227364	.	C	T	.	.	MAF_USDA=6.034
NC_035081.1	86227373	.	T	C	.	.	MAF_USDA=2.083
NC_035081.1	86227561	.	A	G	.	.	MAF_INRAE=27.5;MAF_USDA=15.244
NC_035081.1	86227563	.	A	T	.	.	MAF_USDA=2.083
NC_035081.1	86227575	.	C	G	.	.	MAF_USDA=2.586
NC_035081.1	86227582	.	T	A	.	.	MAF_INRAE=8.333;MAF_USDA=6.098
NC_035081.1	86227711	.	T	G	.	.	MAF_INRAE=8.333;MAF_USDA=7.317
NC_035081.1	86227722	.	A	G	.	.	MAF_USDA=6.034
NC_035081.1	86227797	.	C	T	.	.	MAF_USDA=2.083
NC_035081.1	86227819	.	T	G	.	.	MAF_INRAE=8.333;MAF_USDA=16.667
NC_035081.1	86227822	.	T	A	.	.	MAF_USDA=1.724
NC_035081.1	86227823	.	G	T	.	.	MAF_USDA=1.724
NC_035081.1	86227825	.	A	C	.	.	MAF_USDA=7.759
NC_035081.1	86227830	.	A	T	.	.	MAF_USDA=1.724
NC_035081.1	86227914	.	G	A	.	.	MAF_INRAE=33.333;MAF_USDA=4.31
NC_035081.1	86227943	.	C	G	.	.	MAF_USDA=6.707
NC_035081.1	86228013	.	A	C	.	.	MAF_USDA=6.897
NC_035081.1	86228040	.	T	G	.	.	MAF_INRAE=7.5;MAF_USDA=6.098
NC_035081.1	86228072	.	A	T	.	.	MAF_USDA=2.083
NC_035081.1	86228106	.	G	A	.	.	MAF_USDA=2.586
NC_035081.1	86228197	.	C	A	.	.	MAF_INRAE=49.167;MAF_USDA=35.976
NC_035081.1	86228234	.	T	G	.	.	MAF_INRAE=40.0;MAF_USDA=37.5
NC_035081.1	86228307	.	G	T	.	.	MAF_USDA=5.488
NC_035081.1	86228311	.	T	G	.	.	MAF_USDA=3.448
NC_035081.1	86228346	.	G	T	.	.	MAF_INRAE=10.833
NC_035081.1	86228351	.	A	T	.	.	MAF_USDA=2.083
NC_035081.1	86228372	.	C	T	.	.	MAF_USDA=27.381
NC_035081.1	86231980	.	T	A	.	.	MAF_USDA=39.13
NC_035081.1	86232006	.	G	A	.	.	MAF_USDA=45.833
NC_035081.1	86232022	.	T	C	.	.	MAF_USDA=43.75
NC_035081.1	86232025	.	GTC	GTA	.	.	MAF_USDA=25.0
NC_035081.1	86232046	.	T	A	.	.	MAF_USDA=41.667
NC_035081.1	86232079	.	A	T	.	.	MAF_USDA=27.083
NC_035081.1	86232120	.	G	A	.	.	MAF_USDA=2.083
NC_035081.1	86232180	.	C	T	.	.	MAF_INRAE=13.333
NC_035081.1	86232263	.	C	T	.	.	MAF_INRAE=35.443;MAF_USDA=13.115
NC_035081.1	86232321	.	C	A	.	.	MAF_USDA=2.459
NC_035081.1	86232427	.	C	A	.	.	MAF_USDA=10.169
NC_035081.1	86232459	.	G	T	.	.	MAF_USDA=5.085
NC_035081.1	86232754	.	TGACATGGGGCC	TGACATGGGGCT	.	.	MAF_USDA=22.917
NC_035081.1	86232768	.	A	G	.	.	MAF_USDA=10.417
NC_035081.1	86232827	.	C	G	.	.	MAF_USDA=12.5
NC_035081.1	86232883	.	G	C	.	.	MAF_INRAE=20.833
NC_035081.1	86232914	.	TAC	TAA	.	.	MAF_USDA=39.583
NC_035081.1	86232942	.	G	T	.	.	MAF_USDA=2.083
NC_035081.1	86232979	.	G	A	.	.	MAF_USDA=47.826
NC_035081.1	86232982	.	G	A	.	.	MAF_USDA=47.826
NC_035081.1	86232990	.	C	T	.	.	MAF_USDA=13.095
NC_035081.1	86233002	.	T	A	.	.	MAF_USDA=6.667
NC_035081.1	86233522	.	T	C	.	.	MAF_USDA=2.586
NC_035081.1	86233537	.	G	A	.	.	MAF_USDA=1.724
NC_035081.1	86233779	.	C	T	.	.	MAF_USDA=45.882
NC_035081.1	86233853	.	G	A	.	.	MAF_INRAE=9.167
NC_035081.1	86233869	.	G	A	.	.	MAF_INRAE=5.833
NC_035081.1	86233910	.	A	G	.	.	MAF_INRAE=2.632
NC_035081.1	86237613	.	T	C	.	.	MAF_USDA=45.882
NC_035081.1	86237639	.	A	C	.	.	MAF_INRAE=21.053;MAF_USDA=41.176
NC_035081.1	86237647	.	A	G	.	.	MAF_USDA=41.765
NC_035081.1	86237747	.	G	A	.	.	MAF_INRAE=24.051;MAF_USDA=42.857
NC_035081.1	86237748	.	A	G	.	.	MAF_INRAE=25.0;MAF_USDA=42.857
NC_035081.1	86237761	.	T	C	.	.	MAF_INRAE=24.051;MAF_USDA=42.353
NC_035081.1	86237873	.	A	T	.	.	MAF_INRAE=42.105;MAF_USDA=9.412
NC_035081.1	86237886	.	G	A	.	.	MAF_INRAE=42.105;MAF_USDA=9.412
NC_035081.1	86237900	.	C	T	.	.	MAF_USDA=6.667
NC_035081.1	86237909	.	G	A	.	.	MAF_USDA=3.333
NC_035081.1	86237923	.	A	G	.	.	MAF_USDA=7.738
NC_035081.1	86237953	.	C	A	.	.	MAF_USDA=45.833
NC_035081.1	86238032	.	C	T	.	.	MAF_USDA=50.0
NC_035081.1	86238048	.	A	G	.	.	MAF_USDA=47.917
NC_035081.1	86238082	.	C	G	.	.	MAF_USDA=4.167
NC_035081.1	86238630	.	A	G	.	.	MAF_USDA=2.941
NC_035081.1	86238636	.	T	G	.	.	MAF_USDA=2.083
NC_035081.1	86238647	.	G	T	.	.	MAF_USDA=3.279
NC_035081.1	86238649	.	C	T	.	.	MAF_USDA=2.083
NC_035081.1	86238679	.	G	A	.	.	MAF_INRAE=5.263;MAF_USDA=2.459
NC_035081.1	86238742	.	T	G	.	.	MAF_USDA=14.754
NC_035081.1	86238752	.	A	G	.	.	MAF_USDA=4.918
NC_035081.1	86238753	.	C	T	.	.	MAF_USDA=4.918
NC_035081.1	86238883	.	A	T	.	.	MAF_INRAE=3.333
NC_035081.1	86238887	.	A	T	.	.	MAF_INRAE=3.333
NC_035081.1	86238891	.	A	T	.	.	MAF_INRAE=3.333
NC_035081.1	86238895	.	A	T	.	.	MAF_INRAE=3.333
NC_035081.1	86238899	.	A	T	.	.	MAF_INRAE=3.333
NC_035081.1	86238987	.	C	T	.	.	MAF_USDA=3.279
NC_035081.1	86238993	.	C	T	.	.	MAF_USDA=2.083
NC_035081.1	86239086	.	A	G	.	.	MAF_USDA=4.098
NC_035081.1	86239157	.	G	A	.	.	MAF_USDA=6.471
NC_035081.1	86239160	.	C	G	.	.	MAF_USDA=6.471
NC_035081.1	86239168	.	C	T	.	.	MAF_USDA=1.639
NC_035081.1	86239190	.	G	A	.	.	MAF_USDA=3.279
NC_035081.1	86239197	.	A	G	.	.	MAF_USDA=6.25
NC_035081.1	86239219	.	G	T	.	.	MAF_USDA=4.918
NC_035081.1	86239230	.	G	A	.	.	MAF_USDA=4.098
NC_035081.1	86239237	.	A	G	.	.	MAF_USDA=3.279
NC_035081.1	86239736	.	G	T	.	.	MAF_USDA=1.639
NC_035081.1	86239789	.	G	T	.	.	MAF_USDA=11.765
NC_035081.1	86239910	.	C	A	.	.	MAF_INRAE=8.228
NC_035081.1	86239912	.	C	T	.	.	MAF_USDA=2.083
NC_035081.1	86239930	.	C	A	.	.	MAF_USDA=2.459
NC_035081.1	86239969	.	A	T	.	.	MAF_USDA=2.083
NC_035081.1	86239974	.	A	T	.	.	MAF_USDA=2.083
NC_035081.1	86239988	.	G	A	.	.	MAF_USDA=2.083
NC_035081.1	86240029	.	G	T	.	.	MAF_USDA=1.639
NC_035081.1	86240046	.	C	T	.	.	MAF_USDA=5.738
NC_035081.1	86240064	.	T	C	.	.	MAF_INRAE=9.167;MAF_USDA=12.353
NC_035081.1	86240081	.	C	T	.	.	MAF_USDA=2.083
NC_035081.1	86240117	.	C	T	.	.	MAF_USDA=2.083
NC_035081.1	86240128	.	T	G	.	.	MAF_USDA=1.639
NC_035081.1	86240135	.	T	A	.	.	MAF_USDA=2.083
NC_035081.1	86240136	.	T	A	.	.	MAF_USDA=2.083
NC_035081.1	86240177	.	G	T	.	.	MAF_USDA=1.176
NC_035081.1	86240178	.	A	G	.	.	MAF_USDA=4.918
NC_035081.1	86240228	.	A	G	.	.	MAF_USDA=2.083
NC_035081.1	86240251	.	G	A	.	.	MAF_USDA=2.083
NC_035081.1	86240318	.	G	T	.	.	MAF_INRAE=21.053;MAF_USDA=5.294
NC_035081.1	86240322	.	G	A	.	.	MAF_USDA=2.459
NC_035081.1	86240361	.	C	T	.	.	MAF_USDA=3.279
NC_035081.1	86240395	.	T	C	.	.	MAF_USDA=2.459
NC_035081.1	86240404	.	A	T	.	.	MAF_USDA=2.5
NC_035081.1	86240419	.	T	C	.	.	MAF_USDA=13.115
NC_035081.1	86240434	.	G	A	.	.	MAF_USDA=37.5
NC_035081.1	86240453	.	A	G	.	.	MAF_USDA=37.5
NC_035081.1	86240485	.	C	A	.	.	MAF_USDA=12.5
NC_035081.1	86250158	.	A	T	.	.	MAF_USDA=35.417
NC_035081.1	86250164	.	T	C	.	.	MAF_USDA=6.25
NC_035081.1	86250284	.	G	A	.	.	MAF_USDA=3.333
NC_035081.1	86250285	.	T	A	.	.	MAF_USDA=3.333
NC_035081.1	86250558	.	A	C	.	.	MAF_INRAE=6.667;MAF_USDA=21.667
NC_035081.1	86250612	.	T	C	.	.	MAF_INRAE=7.5;MAF_USDA=23.333
NC_035081.1	86251064	.	C	A	.	.	MAF_INRAE=2.632
NC_035081.1	86251490	.	C	G	.	.	MAF_USDA=7.377
NC_035081.1	86251512	.	G	A	.	.	MAF_INRAE=44.304;MAF_USDA=7.647
NC_035081.1	86258079	.	G	C	.	.	MAF_USDA=16.667
NC_035081.1	86258172	.	A	T	.	.	MAF_USDA=4.098
NC_035081.1	86258232	.	A	G	.	.	MAF_USDA=2.459
NC_035081.1	86258309	.	T	G	.	.	MAF_INRAE=36.709;MAF_USDA=30.588
NC_035081.1	86258362	.	T	G	.	.	MAF_INRAE=5.0;MAF_USDA=3.279
NC_035081.1	86258379	.	A	T	.	.	MAF_INRAE=10.526
NC_035081.1	86258386	.	A	G	.	.	MAF_INRAE=5.833
NC_035081.1	86258400	.	T	C	.	.	MAF_INRAE=26.316
NC_035081.1	86258615	.	A	G	.	.	MAF_USDA=1.765
NC_035081.1	86258618	.	G	T	.	.	MAF_USDA=3.279
NC_035081.1	86258732	.	T	C	.	.	MAF_INRAE=5.263
NC_035081.1	86261025	.	C	T	.	.	MAF_USDA=2.459
NC_035081.1	86261061	.	C	A	.	.	MAF_INRAE=10.127;MAF_USDA=47.647
NC_035081.1	86261062	.	G	A	.	.	MAF_USDA=2.083
NC_035081.1	86261195	.	A	G	.	.	MAF_INRAE=42.105;MAF_USDA=33.529
NC_035081.1	86261210	.	T	A	.	.	MAF_INRAE=41.772;MAF_USDA=8.824
NC_035081.1	86261243	.	A	G	.	.	MAF_INRAE=36.842;MAF_USDA=48.235
NC_035081.1	86261289	.	T	G	.	.	MAF_INRAE=36.709;MAF_USDA=43.529
NC_035081.1	86261355	.	G	C	.	.	MAF_USDA=3.279
NC_035081.1	86261535	.	A	G	.	.	MAF_INRAE=1.667
NC_035081.1	86263464	.	A	G	.	.	MAF_USDA=47.917
NC_035081.1	86263693	.	T	C	.	.	MAF_USDA=2.586
NC_035081.1	86263710	.	T	C	.	.	MAF_USDA=9.524
NC_035081.1	86270604	.	C	T	.	.	MAF_USDA=37.5
NC_035081.1	86270633	.	C	A	.	.	MAF_USDA=4.918
NC_035081.1	86270635	.	A	G	.	.	MAF_USDA=8.197
NC_035081.1	86270650	.	T	A	.	.	MAF_USDA=29.167
NC_035081.1	86270679	.	T	G	.	.	MAF_INRAE=6.667
NC_035081.1	86270856	.	C	T	.	.	MAF_USDA=25.0
NC_035081.1	86270888	.	G	A	.	.	MAF_USDA=3.279
NC_035081.1	86270892	.	C	T	.	.	MAF_USDA=3.279
NC_035081.1	86270928	.	T	C	.	.	MAF_INRAE=39.167;MAF_USDA=44.118
NC_035081.1	86270951	.	G	A	.	.	MAF_USDA=1.639
NC_035081.1	86270959	.	T	C	.	.	MAF_USDA=1.639
NC_035081.1	86270990	.	C	T	.	.	MAF_USDA=1.639
NC_035081.1	86271312	.	T	C	.	.	MAF_USDA=12.295
NC_035081.1	86273700	.	C	G	.	.	MAF_USDA=4.098
NC_035081.1	86274091	.	C	A	.	.	MAF_USDA=2.083
NC_035081.1	86274127	.	A	T	.	.	MAF_INRAE=7.895;MAF_USDA=2.083
NC_035081.1	86274135	.	T	A	.	.	MAF_INRAE=47.368;MAF_USDA=41.667
NC_035081.1	86274161	.	A	T	.	.	MAF_USDA=19.565
NC_035081.1	86276032	.	T	A	.	.	MAF_USDA=1.639
NC_035081.1	86276170	.	G	T	.	.	MAF_USDA=2.083
NC_035081.1	86276228	.	A	G	.	.	MAF_USDA=1.639
NC_035081.1	86276229	.	G	T	.	.	MAF_USDA=2.083
NC_035081.1	86276263	.	A	T	.	.	MAF_USDA=1.639
NC_035081.1	86276376	.	A	G	.	.	MAF_INRAE=5.263;MAF_USDA=11.765
NC_035081.1	86276383	.	G	A	.	.	MAF_USDA=16.667
NC_035081.1	86276651	.	T	C	.	.	MAF_USDA=3.333
NC_035081.1	86276694	.	A	G	.	.	MAF_USDA=5.738
NC_035081.1	86276701	.	A	C	.	.	MAF_INRAE=1.667
NC_035081.1	86276703	.	T	C	.	.	MAF_INRAE=12.658;MAF_USDA=23.529
NC_035081.1	86276704	.	G	C	.	.	MAF_INRAE=1.667
NC_035081.1	86276766	.	T	G	.	.	MAF_INRAE=15.789;MAF_USDA=23.214
NC_035081.1	86276809	.	G	A	.	.	MAF_USDA=4.167
NC_035081.1	86276842	.	T	C	.	.	MAF_USDA=8.333
NC_035081.1	86276917	.	G	A	.	.	MAF_USDA=1.667
NC_035081.1	86276955	.	C	T	.	.	MAF_INRAE=48.734;MAF_USDA=30.357
NC_035081.1	86276972	.	T	A	.	.	MAF_INRAE=24.051;MAF_USDA=47.024
NC_035081.1	86276976	.	G	A	.	.	MAF_USDA=2.083
NC_035081.1	86276982	.	C	T	.	.	MAF_INRAE=8.228;MAF_USDA=14.583
NC_035081.1	86277062	.	C	T	.	.	MAF_USDA=1.667
NC_035081.1	86277101	.	C	T	.	.	MAF_USDA=2.5
NC_035081.1	86277212	.	C	A	.	.	MAF_USDA=4.918
NC_035081.1	86277274	.	C	A	.	.	MAF_USDA=12.5
NC_035081.1	86277310	.	G	T	.	.	MAF_USDA=22.917
NC_035081.1	86279174	.	G	A	.	.	MAF_USDA=33.333
NC_035081.1	86279198	.	T	C	.	.	MAF_USDA=17.391
NC_035081.1	86279247	.	T	G	.	.	MAF_USDA=47.917
NC_035081.1	86279318	.	A	G	.	.	MAF_USDA=4.098
NC_035081.1	86279363	.	C	T	.	.	MAF_USDA=34.706
NC_035081.1	86279385	.	A	G	.	.	MAF_USDA=12.651
NC_035081.1	86279433	.	C	T	.	.	MAF_USDA=15.06
NC_035081.1	86279461	.	G	A	.	.	MAF_USDA=15.06
NC_035081.1	86279516	.	A	G	.	.	MAF_USDA=1.639
NC_035081.1	86279518	.	A	G	.	.	MAF_USDA=1.639
NC_035081.1	86279535	.	G	A	.	.	MAF_USDA=4.167
NC_035081.1	86279566	.	T	G	.	.	MAF_INRAE=22.152;MAF_USDA=15.476
NC_035081.1	86279593	.	A	G	.	.	MAF_USDA=1.667
NC_035081.1	86279612	.	G	C	.	.	MAF_USDA=1.639
NC_035081.1	86279628	.	T	C	.	.	MAF_INRAE=10.526;MAF_USDA=5.294
NC_035081.1	86279643	.	G	T	.	.	MAF_INRAE=10.526;MAF_USDA=1.639
NC_035081.1	86279647	.	G	T	.	.	MAF_USDA=1.639
NC_035081.1	86279672	.	C	T	.	.	MAF_INRAE=24.051;MAF_USDA=13.529
NC_035081.1	86279673	.	G	A	.	.	MAF_USDA=1.639
NC_035081.1	86279699	.	A	C	.	.	MAF_INRAE=41.772;MAF_USDA=12.353
NC_035081.1	86279732	.	C	T	.	.	MAF_INRAE=24.051;MAF_USDA=14.118
NC_035081.1	86279738	.	A	C	.	.	MAF_INRAE=5.833;MAF_USDA=14.118
NC_035081.1	86279769	.	A	G	.	.	MAF_INRAE=24.051;MAF_USDA=13.529
NC_035081.1	86279821	.	G	T	.	.	MAF_USDA=2.083
NC_035081.1	86279829	.	C	T	.	.	MAF_INRAE=41.772;MAF_USDA=11.765
NC_035081.1	86279839	.	T	C	.	.	MAF_INRAE=34.177;MAF_USDA=25.882
NC_035081.1	86279849	.	C	A	.	.	MAF_INRAE=12.658;MAF_USDA=6.471
NC_035081.1	86279929	.	T	G	.	.	MAF_INRAE=41.772;MAF_USDA=11.31
NC_035081.1	86279952	.	T	G	.	.	MAF_USDA=2.083
NC_035081.1	86279958	.	G	T	.	.	MAF_USDA=2.459
NC_035081.1	86279977	.	A	T	.	.	MAF_USDA=4.918
NC_035081.1	86279984	.	G	C	.	.	MAF_INRAE=24.051;MAF_USDA=4.098
NC_035081.1	86280020	.	G	A	.	.	MAF_INRAE=23.418;MAF_USDA=11.475
NC_035081.1	86280026	.	G	C	.	.	MAF_USDA=6.471
NC_035081.1	86280042	.	G	A	.	.	MAF_INRAE=10.526;MAF_USDA=2.459
NC_035081.1	86280045	.	C	T	.	.	MAF_INRAE=36.842;MAF_USDA=38.824
NC_035081.1	86280077	.	G	A	.	.	MAF_INRAE=41.772;MAF_USDA=11.765
NC_035081.1	86280142	.	G	T	.	.	MAF_INRAE=27.848;MAF_USDA=40.588
NC_035081.1	86280157	.	T	A	.	.	MAF_INRAE=28.481;MAF_USDA=49.412
NC_035081.1	86280186	.	C	G	.	.	MAF_INRAE=28.481;MAF_USDA=36.471
NC_035081.1	86280216	.	T	C	.	.	MAF_INRAE=22.152;MAF_USDA=7.647
NC_035081.1	86280230	.	A	T,C	.	.	MAF_INRAE=21.053
NC_035081.1	86280231	.	T	C	.	.	MAF_INRAE=30.0;MAF_USDA=36.905
NC_035081.1	86280234	.	G	C	.	.	MAF_USDA=2.083
NC_035081.1	86280261	.	G	A	.	.	MAF_INRAE=8.228
NC_035081.1	86280291	.	C	G	.	.	MAF_INRAE=29.747;MAF_USDA=41.176
NC_035081.1	86280370	.	A	C	.	.	MAF_INRAE=15.19;MAF_USDA=12.941
NC_035081.1	86280387	.	G	C	.	.	MAF_USDA=11.176
NC_035081.1	86280389	.	T	C	.	.	MAF_USDA=1.639
NC_035081.1	86280404	.	T	A	.	.	MAF_INRAE=27.215;MAF_USDA=36.471
NC_035081.1	86280433	.	A	G	.	.	MAF_INRAE=10.526;MAF_USDA=1.639
NC_035081.1	86280446	.	T	A	.	.	MAF_INRAE=41.139;MAF_USDA=11.765
NC_035081.1	86280451	.	G	A	.	.	MAF_INRAE=5.833;MAF_USDA=27.647
NC_035081.1	86280487	.	C	G	.	.	MAF_USDA=11.176
NC_035081.1	86280506	.	T	G	.	.	MAF_INRAE=27.215;MAF_USDA=46.471
NC_035081.1	86280520	.	A	C	.	.	MAF_INRAE=36.842;MAF_USDA=11.176
NC_035081.1	86280578	.	G	T	.	.	MAF_INRAE=31.013;MAF_USDA=42.353
NC_035081.1	86280579	.	T	A	.	.	MAF_INRAE=35.833;MAF_USDA=41.765
NC_035081.1	86280626	.	A	T	.	.	MAF_INRAE=41.772;MAF_USDA=10.588
NC_035081.1	86280762	.	T	A	.	.	MAF_INRAE=41.772;MAF_USDA=33.529
NC_035081.1	86280816	.	T	G	.	.	MAF_INRAE=10.526;MAF_USDA=1.639
NC_035081.1	86280834	.	G	A	.	.	MAF_INRAE=15.19;MAF_USDA=12.941
NC_035081.1	86280838	.	A	C	.	.	MAF_INRAE=40.506;MAF_USDA=10.0
NC_035081.1	86280850	.	A	G	.	.	MAF_INRAE=40.506;MAF_USDA=10.0
NC_035081.1	86280867	.	T	C	.	.	MAF_USDA=2.083
NC_035081.1	86280878	.	T	A	.	.	MAF_INRAE=41.139;MAF_USDA=10.0
NC_035081.1	86280919	.	G	T	.	.	MAF_USDA=2.083
NC_035081.1	86280926	.	T	C	.	.	MAF_INRAE=27.215;MAF_USDA=37.059
NC_035081.1	86280975	.	C	T	.	.	MAF_INRAE=39.873;MAF_USDA=10.0
NC_035081.1	86281001	.	T	C	.	.	MAF_INRAE=29.167;MAF_USDA=8.929
NC_035081.1	86281053	.	T	C	.	.	MAF_INRAE=36.842
NC_035081.1	86281098	.	T	G	.	.	MAF_USDA=48.171
NC_035081.1	86281127	.	C	T	.	.	MAF_USDA=6.034
NC_035081.1	86281142	.	A	G	.	.	MAF_USDA=15.254
NC_035081.1	86281159	.	C	A	.	.	MAF_USDA=11.667
NC_035081.1	86281175	.	G	A	.	.	MAF_USDA=11.475
NC_035081.1	86281192	.	G	C	.	.	MAF_USDA=5.882
NC_035081.1	86281198	.	T	C	.	.	MAF_USDA=5.357
NC_035081.1	86281203	.	C	A	.	.	MAF_USDA=11.905
NC_035081.1	86281209	.	C	T	.	.	MAF_USDA=6.471
NC_035081.1	86281248	.	C	T	.	.	MAF_USDA=1.639
NC_035081.1	86281255	.	T	A	.	.	MAF_USDA=1.639
NC_035081.1	86281263	.	C	T	.	.	MAF_INRAE=15.19;MAF_USDA=14.458
NC_035081.1	86281269	.	G	T	.	.	MAF_USDA=4.167
NC_035081.1	86281270	.	G	T	.	.	MAF_USDA=4.167
NC_035081.1	86281272	.	G	A	.	.	MAF_INRAE=36.076;MAF_USDA=7.143
NC_035081.1	86281297	.	A	G	.	.	MAF_INRAE=28.481;MAF_USDA=47.619
NC_035081.1	86281305	.	C	T	.	.	MAF_INRAE=15.19;MAF_USDA=27.711
NC_035081.1	86281389	.	T	C	.	.	MAF_USDA=1.724
NC_035081.1	86281465	.	T	C	.	.	MAF_INRAE=17.5;MAF_USDA=12.5
NC_035081.1	86281496	.	C	A	.	.	MAF_USDA=11.765
NC_035081.1	86281515	.	T	C	.	.	MAF_USDA=1.639
NC_035081.1	86281527	.	C	A	.	.	MAF_USDA=2.083
NC_035081.1	86281528	.	T	A	.	.	MAF_USDA=3.333
NC_035081.1	86281532	.	G	A	.	.	MAF_INRAE=37.975;MAF_USDA=11.31
NC_035081.1	86281554	.	A	G	.	.	MAF_USDA=3.333
NC_035081.1	86281623	.	G	A	.	.	MAF_INRAE=27.5;MAF_USDA=16.667
NC_035081.1	86281660	.	C	T	.	.	MAF_USDA=11.176
NC_035081.1	86281663	.	G	T	.	.	MAF_INRAE=31.646;MAF_USDA=40.588
NC_035081.1	86281718	.	C	A	.	.	MAF_INRAE=5.0;MAF_USDA=1.639
NC_035081.1	86281760	.	G	T	.	.	MAF_INRAE=5.263;MAF_USDA=4.098
NC_035081.1	86281764	.	G	A	.	.	MAF_USDA=27.059
NC_035081.1	86281782	.	C	T	.	.	MAF_INRAE=36.842;MAF_USDA=10.588
NC_035081.1	86281792	.	T	C	.	.	MAF_INRAE=36.842;MAF_USDA=10.588
NC_035081.1	86281800	.	G	A	.	.	MAF_INRAE=36.842;MAF_USDA=10.0
NC_035081.1	86281841	.	A	T	.	.	MAF_INRAE=5.263;MAF_USDA=12.941
NC_035081.1	86281844	.	G	A	.	.	MAF_INRAE=21.053;MAF_USDA=47.647
NC_035081.1	86281883	.	T	A	.	.	MAF_USDA=3.571
NC_035081.1	86281926	.	T	C	.	.	MAF_USDA=2.5
NC_035081.1	86281950	.	A	T	.	.	MAF_USDA=22.619
NC_035081.1	86281973	.	A	C	.	.	MAF_USDA=12.941
NC_035081.1	86281984	.	G	A	.	.	MAF_USDA=14.583
NC_035081.1	86281999	.	T	G	.	.	MAF_USDA=9.412
NC_035081.1	86282031	.	T	C	.	.	MAF_INRAE=39.241;MAF_USDA=9.412
NC_035081.1	86282055	.	C	A	.	.	MAF_INRAE=39.873;MAF_USDA=10.588
NC_035081.1	86282083	.	T	C	.	.	MAF_USDA=5.294
NC_035081.1	86282086	.	A	T	.	.	MAF_USDA=4.918
NC_035081.1	86282090	.	G	A	.	.	MAF_USDA=4.918
NC_035081.1	86282146	.	T	A	.	.	MAF_INRAE=15.19;MAF_USDA=13.529
NC_035081.1	86282169	.	G	A	.	.	MAF_INRAE=5.833;MAF_USDA=4.167
NC_035081.1	86282177	.	C	T	.	.	MAF_USDA=1.639
NC_035081.1	86282192	.	G	T	.	.	MAF_INRAE=41.772;MAF_USDA=11.765
NC_035081.1	86282236	.	G	A	.	.	MAF_USDA=2.459
NC_035081.1	86282248	.	T	C	.	.	MAF_INRAE=37.342;MAF_USDA=29.412
NC_035081.1	86282275	.	C	T	.	.	MAF_INRAE=31.579;MAF_USDA=27.647
NC_035081.1	86282282	.	T	G	.	.	MAF_USDA=1.639
NC_035081.1	86282288	.	G	T	.	.	MAF_INRAE=39.474;MAF_USDA=12.353
NC_035081.1	86282365	.	T	G	.	.	MAF_INRAE=5.263;MAF_USDA=37.5
NC_035081.1	86282423	.	G	A	.	.	MAF_INRAE=36.842;MAF_USDA=10.714
NC_035081.1	86282452	.	G	A	.	.	MAF_INRAE=41.772;MAF_USDA=10.588
NC_035081.1	86282479	.	G	T	.	.	MAF_INRAE=41.772;MAF_USDA=11.176
NC_035081.1	86282506	.	C	T	.	.	MAF_INRAE=41.139;MAF_USDA=11.765
NC_035081.1	86282509	.	C	A	.	.	MAF_INRAE=34.167;MAF_USDA=11.765
NC_035081.1	86282555	.	C	A	.	.	MAF_USDA=11.176
NC_035081.1	86282577	.	T	C	.	.	MAF_USDA=2.083
NC_035081.1	86282585	.	G	T	.	.	MAF_INRAE=40.506;MAF_USDA=11.176
NC_035081.1	86282592	.	T	A	.	.	MAF_INRAE=40.506;MAF_USDA=11.176
NC_035081.1	86282624	.	C	T	.	.	MAF_INRAE=40.506;MAF_USDA=11.765
NC_035081.1	86282625	.	G	A	.	.	MAF_USDA=1.639
NC_035081.1	86282647	.	C	T	.	.	MAF_USDA=2.083
NC_035081.1	86282657	.	C	T	.	.	MAF_INRAE=40.506;MAF_USDA=11.765
NC_035081.1	86282659	.	A	C	.	.	MAF_INRAE=37.975;MAF_USDA=41.176
NC_035081.1	86282676	.	A	T	.	.	MAF_USDA=11.176
NC_035081.1	86282695	.	C	G	.	.	MAF_USDA=5.882
NC_035081.1	86282751	.	T	C	.	.	MAF_INRAE=35.0;MAF_USDA=14.583
NC_035081.1	86282776	.	A	T	.	.	MAF_INRAE=41.772;MAF_USDA=11.765
NC_035081.1	86282780	.	C	T	.	.	MAF_USDA=10.588
NC_035081.1	86282797	.	C	T	.	.	MAF_INRAE=41.772;MAF_USDA=11.765
NC_035081.1	86282838	.	C	T	.	.	MAF_INRAE=41.772;MAF_USDA=18.75
NC_035081.1	86282894	.	A	C	.	.	MAF_USDA=16.667
NC_035081.1	86282923	.	T	G	.	.	MAF_INRAE=23.418;MAF_USDA=4.098
NC_035081.1	86282960	.	T	C	.	.	MAF_USDA=2.459
NC_035081.1	86282989	.	G	A	.	.	MAF_USDA=1.639
NC_035081.1	86283024	.	T	A	.	.	MAF_USDA=20.833
NC_035081.1	86283026	.	C	A	.	.	MAF_USDA=20.833
NC_035081.1	86283027	.	T	A	.	.	MAF_USDA=28.313
NC_035081.1	86283028	.	A	T	.	.	MAF_USDA=20.833
NC_035081.1	86283029	.	A	T	.	.	MAF_USDA=18.75
NC_035081.1	86283035	.	T	A	.	.	MAF_USDA=22.917
NC_035081.1	86283178	.	A	T	.	.	MAF_USDA=2.083
NC_035081.1	86283235	.	T	A	.	.	MAF_INRAE=41.772;MAF_USDA=10.0
NC_035081.1	86283272	.	G	A	.	.	MAF_INRAE=41.772;MAF_USDA=10.588
NC_035081.1	86283274	.	T	A	.	.	MAF_USDA=11.176
NC_035081.1	86283278	.	C	A	.	.	MAF_INRAE=41.772;MAF_USDA=10.588
NC_035081.1	86283295	.	G	A	.	.	MAF_USDA=2.459
NC_035081.1	86283312	.	T	G	.	.	MAF_INRAE=36.842;MAF_USDA=10.588
NC_035081.1	86283341	.	C	A	.	.	MAF_INRAE=36.842;MAF_USDA=16.667
NC_035081.1	86283355	.	T	G	.	.	MAF_INRAE=36.842;MAF_USDA=16.667
NC_035081.1	86283356	.	G	T	.	.	MAF_USDA=18.75
NC_035081.1	86283366	.	T	G	.	.	MAF_INRAE=36.842;MAF_USDA=16.667
NC_035081.1	86283375	.	A	C	.	.	MAF_INRAE=36.842;MAF_USDA=18.75
NC_035081.1	86283396	.	C	T	.	.	MAF_INRAE=36.842;MAF_USDA=9.524
NC_035081.1	86283416	.	C	T	.	.	MAF_INRAE=36.842;MAF_USDA=9.524
NC_035081.1	86283431	.	G	A	.	.	MAF_INRAE=36.842;MAF_USDA=21.667
NC_035081.1	86283448	.	A	C	.	.	MAF_INRAE=36.842;MAF_USDA=5.952
NC_035081.1	86283467	.	C	A	.	.	MAF_USDA=18.103
NC_035081.1	86283488	.	C	A	.	.	MAF_USDA=17.241
NC_035081.1	86283503	.	A	G	.	.	MAF_INRAE=31.013
NC_035081.1	86283506	.	T	C	.	.	MAF_USDA=11.176
NC_035081.1	86283562	.	G	T	.	.	MAF_INRAE=41.139;MAF_USDA=9.524
NC_035081.1	86283564	.	T	C	.	.	MAF_INRAE=34.167;MAF_USDA=10.714
NC_035081.1	86283578	.	CTGTACATTGTAG	CTGTACATTGTAA	.	.	MAF_USDA=16.667
NC_035081.1	86283590	.	G	A	.	.	MAF_INRAE=34.167;MAF_USDA=8.197
NC_035081.1	86283641	.	T	G	.	.	MAF_USDA=4.098
NC_035081.1	86283707	.	T	A	.	.	MAF_USDA=22.353
NC_035081.1	86283710	.	T	C	.	.	MAF_USDA=1.639
NC_035081.1	86283715	.	A	G	.	.	MAF_USDA=22.941
NC_035081.1	86283760	.	G	A	.	.	MAF_USDA=14.706
NC_035081.1	86283771	.	G	T	.	.	MAF_USDA=6.471
NC_035081.1	86283772	.	A	G	.	.	MAF_USDA=43.75
NC_035081.1	86283784	.	G	A	.	.	MAF_USDA=41.667
NC_035081.1	86284194	.	G	T	.	.	MAF_USDA=7.647
NC_035081.1	86284195	.	G	T	.	.	MAF_USDA=7.059
NC_035081.1	86284209	.	C	A	.	.	MAF_USDA=3.279
NC_035081.1	86284226	.	T	C	.	.	MAF_USDA=4.918
NC_035081.1	86284231	.	G	A	.	.	MAF_USDA=1.639
NC_035081.1	86284262	.	C	A	.	.	MAF_INRAE=8.228;MAF_USDA=2.459
NC_035081.1	86284266	.	G	T	.	.	MAF_USDA=1.639
NC_035081.1	86284372	.	T	C	.	.	MAF_INRAE=8.228
NC_035081.1	86284419	.	C	T	.	.	MAF_INRAE=42.405;MAF_USDA=28.824
NC_035081.1	86284438	.	A	T	.	.	MAF_INRAE=5.833;MAF_USDA=8.235
NC_035081.1	86284454	.	G	C	.	.	MAF_USDA=1.639
NC_035081.1	86284455	.	G	A	.	.	MAF_INRAE=5.0;MAF_USDA=3.279
NC_035081.1	86285126	.	C	T	.	.	MAF_USDA=45.833
NC_035081.1	86285134	.	T	C	.	.	MAF_INRAE=6.962;MAF_USDA=28.824
NC_035081.1	86285326	.	G	T	.	.	MAF_INRAE=5.0;MAF_USDA=1.639
NC_035081.1	86285354	.	T	C	.	.	MAF_USDA=2.459
NC_035081.1	86285434	.	G	C	.	.	MAF_INRAE=41.772;MAF_USDA=11.765
NC_035081.1	86285450	.	T	G	.	.	MAF_USDA=10.0
NC_035081.1	86285467	.	A	C	.	.	MAF_INRAE=43.333
NC_035081.1	86285469	.	T	A	.	.	MAF_USDA=2.083
NC_035081.1	86285493	.	C	A	.	.	MAF_USDA=3.279
NC_035081.1	86285577	.	G	T	.	.	MAF_USDA=5.294
NC_035081.1	86285640	.	C	T	.	.	MAF_INRAE=10.526;MAF_USDA=1.639
NC_035081.1	86285768	.	T	C	.	.	MAF_USDA=3.529
NC_035081.1	86285831	.	C	T	.	.	MAF_INRAE=31.013;MAF_USDA=21.176
NC_035081.1	86285881	.	A	G	.	.	MAF_USDA=13.115
NC_035081.1	86285909	.	GA	GG	.	.	MAF_USDA=8.333
NC_035081.1	86286078	.	G	A	.	.	MAF_USDA=14.583
NC_035081.1	86286563	.	G	T	.	.	MAF_INRAE=3.333
NC_035081.1	86286708	.	C	T	.	.	MAF_INRAE=5.263;MAF_USDA=13.529
NC_035081.1	86286872	.	A	T	.	.	MAF_INRAE=5.0
NC_035081.1	86286986	.	G	T	.	.	MAF_INRAE=5.263;MAF_USDA=39.583
NC_035081.1	86286989	.	G	T	.	.	MAF_USDA=39.583
NC_035081.1	86288375	.	A	G	.	.	MAF_INRAE=18.333;MAF_USDA=7.229
NC_035081.1	86288502	.	G	A	.	.	MAF_INRAE=20.0;MAF_USDA=14.458
NC_035081.1	86288596	.	T	C	.	.	MAF_USDA=13.559
NC_035081.1	86288680	.	A	T	.	.	MAF_USDA=1.695
NC_035081.1	86288777	.	C	T	.	.	MAF_INRAE=11.392;MAF_USDA=1.639
NC_035081.1	86288882	.	G	A	.	.	MAF_INRAE=8.228;MAF_USDA=12.5
NC_035081.1	86288925	.	T	A	.	.	MAF_USDA=1.639
NC_035081.1	86289079	.	C	G	.	.	MAF_USDA=1.695
NC_035081.1	86289132	.	C	T	.	.	MAF_INRAE=10.526;MAF_USDA=6.78
NC_035081.1	86289191	.	T	A	.	.	MAF_USDA=12.5
NC_035081.1	86289213	.	C	T	.	.	MAF_USDA=20.833
NC_035081.1	86289276	.	T	C	.	.	MAF_USDA=9.016
NC_035081.1	86289279	.	A	G	.	.	MAF_USDA=7.059
NC_035081.1	86289328	.	G	T	.	.	MAF_USDA=1.639
NC_035081.1	86289331	.	G	A	.	.	MAF_USDA=10.588
NC_035081.1	86289372	.	T	A	.	.	MAF_USDA=10.588
NC_035081.1	86289380	.	T	A	.	.	MAF_USDA=2.083
NC_035081.1	86289455	.	C	A	.	.	MAF_USDA=10.417
NC_035081.1	86289466	.	A	C	.	.	MAF_USDA=14.583
NC_035081.1	86289526	.	C	T	.	.	MAF_USDA=14.583
NC_035081.1	86294013	.	T	G	.	.	MAF_USDA=4.167
NC_035081.1	86294036	.	T	A	.	.	MAF_USDA=30.0
NC_035081.1	86294041	.	G	A	.	.	MAF_USDA=29.412
NC_035081.1	86294097	.	G	A	.	.	MAF_USDA=4.167
NC_035081.1	86294103	.	A	G	.	.	MAF_USDA=29.412
NC_035081.1	86294224	.	C	T	.	.	MAF_INRAE=6.667;MAF_USDA=21.765
NC_035081.1	86294238	.	G	T	.	.	MAF_USDA=1.639
NC_035081.1	86294255	.	T	C	.	.	MAF_INRAE=29.747;MAF_USDA=28.824
NC_035081.1	86294259	.	C	T	.	.	MAF_INRAE=27.5;MAF_USDA=29.412
NC_035081.1	86294271	.	A	G	.	.	MAF_INRAE=28.481;MAF_USDA=28.824
NC_035081.1	86294277	.	G	A	.	.	MAF_INRAE=28.481;MAF_USDA=28.235
NC_035081.1	86294296	.	T	C	.	.	MAF_INRAE=27.848;MAF_USDA=28.824
NC_035081.1	86294297	.	C	T	.	.	MAF_INRAE=25.0;MAF_USDA=28.235
NC_035081.1	86294370	.	A	T	.	.	MAF_USDA=25.0
NC_035081.1	86294371	.	C	G	.	.	MAF_INRAE=25.0
NC_035081.1	86294391	.	C	G	.	.	MAF_INRAE=36.842;MAF_USDA=28.824
NC_035081.1	86294392	.	T	C	.	.	MAF_USDA=30.0
NC_035081.1	86294400	.	G	C	.	.	MAF_USDA=2.459
NC_035081.1	86294458	.	A	C	.	.	MAF_USDA=3.448
NC_035081.1	86294627	.	T	C	.	.	MAF_USDA=7.759
NC_035081.1	86294629	.	T	C	.	.	MAF_USDA=8.621
NC_035081.1	86294767	.	C	T	.	.	MAF_USDA=14.655
NC_035081.1	86294774	.	C	T	.	.	MAF_USDA=2.586
NC_035081.1	86294775	.	T	C	.	.	MAF_USDA=1.724
NC_035081.1	86294778	.	C	G	.	.	MAF_USDA=1.724
NC_035081.1	86294833	.	T	A	.	.	MAF_USDA=1.639
NC_035081.1	86294834	.	T	C	.	.	MAF_USDA=34.783
NC_035081.1	86294843	.	C	A	.	.	MAF_USDA=23.214
NC_035081.1	86294882	.	G	T	.	.	MAF_USDA=10.0
NC_035081.1	86294954	.	A	C	.	.	MAF_USDA=33.333
NC_035081.1	86294971	.	T	A	.	.	MAF_USDA=2.083
NC_035081.1	86294986	.	A	C	.	.	MAF_USDA=27.083
NC_035081.1	86295023	.	A	C	.	.	MAF_USDA=35.417
NC_035081.1	86295042	.	A	G	.	.	MAF_USDA=34.783
NC_035081.1	86298462	.	G	A	.	.	MAF_USDA=11.31
NC_035081.1	86298486	.	T	A	.	.	MAF_USDA=1.639
NC_035081.1	86298574	.	T	A	.	.	MAF_USDA=6.557
NC_035081.1	86298577	.	G	A	.	.	MAF_USDA=10.417
NC_035081.1	86298586	.	C	T	.	.	MAF_USDA=2.459
NC_035081.1	86298624	.	C	T	.	.	MAF_USDA=25.301
NC_035081.1	86298671	.	T	C	.	.	MAF_USDA=14.583
NC_035081.1	86298722	.	A	G	.	.	MAF_USDA=8.824
NC_035081.1	86298782	.	C	T	.	.	MAF_USDA=4.098
NC_035081.1	86298815	.	C	G	.	.	MAF_USDA=7.377
NC_035081.1	86298907	.	A	C	.	.	MAF_USDA=4.167
NC_035081.1	86299416	.	A	C	.	.	MAF_USDA=4.167
NC_035081.1	86301812	.	G	T	.	.	MAF_USDA=1.639
NC_035081.1	86301891	.	C	T	.	.	MAF_USDA=1.667
NC_035081.1	86301909	.	G	A	.	.	MAF_USDA=4.167
NC_035081.1	86301989	.	A	G	.	.	MAF_USDA=5.882
NC_035081.1	86301997	.	C	A	.	.	MAF_INRAE=44.937;MAF_USDA=44.706
NC_035081.1	86302026	.	G	T	.	.	MAF_USDA=1.639
NC_035081.1	86302027	.	T	G	.	.	MAF_USDA=1.639
NC_035081.1	86302028	.	C	A	.	.	MAF_USDA=1.639
NC_035081.1	86302176	.	T	A	.	.	MAF_USDA=2.083
NC_035081.1	86302274	.	C	T	.	.	MAF_INRAE=7.895
NC_035081.1	86304305	.	T	C	.	.	MAF_USDA=7.647
NC_035081.1	86304306	.	TTACCTTCG	TTACCTTCA	.	.	MAF_USDA=4.167
NC_035081.1	86304325	.	A	G	.	.	MAF_USDA=3.333
NC_035081.1	86304348	.	T	A	.	.	MAF_USDA=1.639
NC_035081.1	86304367	.	A	G	.	.	MAF_USDA=4.918
NC_035081.1	86304384	.	C	T	.	.	MAF_USDA=1.639
NC_035081.1	86304418	.	T	G	.	.	MAF_USDA=7.647
NC_035081.1	86304476	.	C	A	.	.	MAF_USDA=8.333
NC_035081.1	86304531	.	C	A	.	.	MAF_USDA=10.656
NC_035081.1	86304574	.	C	A	.	.	MAF_USDA=12.5
NC_035081.1	86304577	.	A	T	.	.	MAF_INRAE=15.789;MAF_USDA=32.353
NC_035081.1	86304583	.	C	T	.	.	MAF_INRAE=15.789;MAF_USDA=16.471
NC_035081.1	86310393	.	A	T	.	.	MAF_USDA=5.833
NC_035081.1	86310419	.	G	A	.	.	MAF_USDA=1.667
NC_035081.1	86310432	.	A	T	.	.	MAF_USDA=14.583
NC_035081.1	86310471	.	A	T	.	.	MAF_USDA=2.5
NC_035081.1	86310486	.	G	T	.	.	MAF_INRAE=5.263;MAF_USDA=7.647
NC_035081.1	86310561	.	A	T	.	.	MAF_USDA=1.667
NC_035081.1	86310571	.	G	A	.	.	MAF_USDA=2.459
NC_035081.1	86310575	.	G	T	.	.	MAF_INRAE=5.263;MAF_USDA=37.059
NC_035081.1	86310578	.	C	A	.	.	MAF_USDA=35.882
NC_035081.1	86310602	.	C	T	.	.	MAF_INRAE=5.833
NC_035081.1	86310633	.	C	A	.	.	MAF_USDA=4.918
NC_035081.1	86310642	.	C	A	.	.	MAF_USDA=2.459
NC_035081.1	86310659	.	A	C	.	.	MAF_USDA=3.333
NC_035081.1	86310682	.	A	G	.	.	MAF_INRAE=5.0;MAF_USDA=3.333
NC_035081.1	86310689	.	C	T	.	.	MAF_INRAE=23.418;MAF_USDA=15.476
NC_035081.1	86310751	.	C	T	.	.	MAF_INRAE=47.368;MAF_USDA=15.294
NC_035081.1	86310790	.	A	G	.	.	MAF_INRAE=5.263;MAF_USDA=8.824
NC_035081.1	86310809	.	G	T	.	.	MAF_USDA=2.459
NC_035081.1	86310814	.	T	C	.	.	MAF_USDA=4.098
NC_035081.1	86310830	.	T	C	.	.	MAF_USDA=4.098
NC_035081.1	86310860	.	G	A	.	.	MAF_USDA=4.167
NC_035081.1	86310868	.	G	A	.	.	MAF_USDA=15.0
NC_035081.1	86310880	.	C	T	.	.	MAF_USDA=4.918
NC_035081.1	86310887	.	A	C	.	.	MAF_INRAE=4.167;MAF_USDA=11.176
NC_035081.1	86310908	.	T	G	.	.	MAF_INRAE=4.167;MAF_USDA=14.706
NC_035081.1	86310912	.	T	G	.	.	MAF_INRAE=9.167;MAF_USDA=16.471
NC_035081.1	86310923	.	G	A	.	.	MAF_USDA=1.639
NC_035081.1	86310942	.	C	T	.	.	MAF_USDA=1.639
NC_035081.1	86310958	.	A	C	.	.	MAF_USDA=22.131
NC_035081.1	86310997	.	G	A	.	.	MAF_INRAE=10.127;MAF_USDA=28.824
NC_035081.1	86311012	.	G	A	.	.	MAF_INRAE=10.127;MAF_USDA=24.706
NC_035081.1	86311033	.	A	G	.	.	MAF_USDA=5.738
NC_035081.1	86311053	.	G	A	.	.	MAF_USDA=5.738
NC_035081.1	86311057	.	T	A	.	.	MAF_INRAE=8.861;MAF_USDA=24.706
NC_035081.1	86311076	.	C	A	.	.	MAF_INRAE=8.861;MAF_USDA=29.412
NC_035081.1	86311089	.	C	G	.	.	MAF_INRAE=8.861;MAF_USDA=29.412
NC_035081.1	86311091	.	C	T	.	.	MAF_INRAE=10.0;MAF_USDA=29.412
NC_035081.1	86311108	.	T	C	.	.	MAF_INRAE=8.861;MAF_USDA=28.824
NC_035081.1	86311139	.	T	G	.	.	MAF_USDA=39.583
NC_035081.1	86311141	.	C	T	.	.	MAF_USDA=6.25
NC_035081.1	86311143	.	CGG	CGC	.	.	MAF_USDA=4.167
NC_035081.1	86311244	.	G	A	.	.	MAF_USDA=6.557
NC_035081.1	86311251	.	G	A	.	.	MAF_USDA=6.557
NC_035081.1	86311371	.	C	A	.	.	MAF_USDA=4.167
NC_035081.1	86311414	.	G	T	.	.	MAF_USDA=5.738
NC_035081.1	86311463	.	A	G	.	.	MAF_INRAE=5.263;MAF_USDA=11.176
NC_035081.1	86311516	.	G	T	.	.	MAF_INRAE=5.0;MAF_USDA=2.353
NC_035081.1	86311523	.	G	A	.	.	MAF_USDA=5.738
NC_035081.1	86311525	.	G	A	.	.	MAF_USDA=14.754
NC_035081.1	86311555	.	C	T	.	.	MAF_USDA=4.098
NC_035081.1	86311661	.	G	A	.	.	MAF_INRAE=5.263;MAF_USDA=4.918
NC_035081.1	86311688	.	C	T	.	.	MAF_USDA=4.918
NC_035081.1	86311695	.	G	T	.	.	MAF_INRAE=18.354;MAF_USDA=45.902
NC_035081.1	86311704	.	T	A	.	.	MAF_USDA=3.529
NC_035081.1	86311731	.	T	G	.	.	MAF_INRAE=17.722;MAF_USDA=32.353
NC_035081.1	86311744	.	C	T	.	.	MAF_USDA=21.765
NC_035081.1	86311862	.	T	A	.	.	MAF_USDA=1.639
NC_035081.1	86311889	.	T	C	.	.	MAF_USDA=5.294
NC_035081.1	86311973	.	C	A	.	.	MAF_USDA=4.098
NC_035081.1	86311986	.	C	A	.	.	MAF_INRAE=5.833;MAF_USDA=21.176
NC_035081.1	86312008	.	A	G	.	.	MAF_USDA=4.918
NC_035081.1	86312022	.	G	A	.	.	MAF_USDA=1.639
NC_035081.1	86312037	.	C	T	.	.	MAF_USDA=5.738
NC_035081.1	86312038	.	G	A	.	.	MAF_USDA=5.738
NC_035081.1	86312065	.	G	A	.	.	MAF_INRAE=26.582;MAF_USDA=8.333
NC_035081.1	86312068	.	G	T	.	.	MAF_INRAE=5.0
NC_035081.1	86312091	.	T	A	.	.	MAF_INRAE=5.0
NC_035081.1	86312114	.	G	A	.	.	MAF_INRAE=26.316;MAF_USDA=21.176
NC_035081.1	86312175	.	A	T	.	.	MAF_INRAE=26.316;MAF_USDA=47.647
NC_035081.1	86312318	.	A	G	.	.	MAF_USDA=2.586
NC_035081.1	86313790	.	G	A	.	.	MAF_USDA=10.417
NC_035081.1	86313854	.	C	T	.	.	MAF_USDA=4.098
NC_035081.1	86313869	.	T	A	.	.	MAF_USDA=15.574
NC_035081.1	86313990	.	G	A	.	.	MAF_USDA=16.393
NC_035081.1	86314023	.	T	C	.	.	MAF_USDA=1.639
NC_035081.1	86314031	.	C	T	.	.	MAF_USDA=1.639
NC_035081.1	86314036	.	T	C	.	.	MAF_USDA=10.656
NC_035081.1	86314178	.	G	A	.	.	MAF_USDA=2.459
NC_035081.1	86314268	.	A	T	.	.	MAF_INRAE=5.0;MAF_USDA=4.918
NC_035081.1	86314329	.	A	C	.	.	MAF_INRAE=4.167;MAF_USDA=17.213
NC_035081.1	86314375	.	G	A	.	.	MAF_USDA=1.639
NC_035081.1	86314430	.	A	C	.	.	MAF_INRAE=5.833
NC_035081.1	86314530	.	A	T	.	.	MAF_INRAE=5.0;MAF_USDA=13.115
NC_035081.1	86314541	.	A	T	.	.	MAF_INRAE=10.526;MAF_USDA=30.588
NC_035081.1	86314574	.	G	A	.	.	MAF_USDA=8.197
NC_035081.1	86314576	.	C	G	.	.	MAF_USDA=3.279
NC_035081.1	86314595	.	T	C	.	.	MAF_USDA=7.377
NC_035081.1	86314621	.	A	T	.	.	MAF_USDA=9.016
NC_035081.1	86314655	.	C	G	.	.	MAF_USDA=1.639
NC_035081.1	86314677	.	T	A	.	.	MAF_INRAE=5.0;MAF_USDA=17.213
NC_035081.1	86314689	.	G	A	.	.	MAF_INRAE=5.0;MAF_USDA=9.016
NC_035081.1	86314692	.	A	C	.	.	MAF_INRAE=5.0;MAF_USDA=17.213
NC_035081.1	86314701	.	T	G	.	.	MAF_USDA=1.639
NC_035081.1	86314706	.	A	G	.	.	MAF_USDA=7.377
NC_035081.1	86314743	.	T	C	.	.	MAF_USDA=2.459
NC_035081.1	86314778	.	C	T	.	.	MAF_INRAE=3.333
NC_035081.1	86314969	.	A	G	.	.	MAF_USDA=20.833
NC_035081.1	86316143	.	A	G	.	.	MAF_USDA=5.738
NC_035081.1	86316345	.	G	T	.	.	MAF_USDA=13.934
NC_035081.1	86316456	.	A	T	.	.	MAF_INRAE=29.114;MAF_USDA=34.118
NC_035081.1	86316503	.	G	T	.	.	MAF_USDA=5.738
NC_035081.1	86316615	.	A	C	.	.	MAF_INRAE=23.418;MAF_USDA=17.059
NC_035081.1	86316658	.	A	C	.	.	MAF_INRAE=24.684;MAF_USDA=17.059
NC_035081.1	86316833	.	T	G	.	.	MAF_INRAE=1.667
NC_035081.1	86316932	.	C	A	.	.	MAF_USDA=2.459
NC_035081.1	86316973	.	T	C	.	.	MAF_INRAE=24.684;MAF_USDA=20.588
NC_035081.1	86316984	.	A	C	.	.	MAF_INRAE=24.051;MAF_USDA=20.588
NC_035081.1	86316996	.	T	A	.	.	MAF_INRAE=24.051;MAF_USDA=20.588
NC_035081.1	86316998	.	A	G	.	.	MAF_USDA=25.294
NC_035081.1	86317018	.	G	T	.	.	MAF_INRAE=24.051;MAF_USDA=22.353
NC_035081.1	86317021	.	A	G	.	.	MAF_USDA=1.639
NC_035081.1	86317042	.	C	T	.	.	MAF_INRAE=24.051;MAF_USDA=15.882
NC_035081.1	86317083	.	C	T	.	.	MAF_USDA=1.639
NC_035081.1	86317231	.	C	T	.	.	MAF_INRAE=5.833;MAF_USDA=3.279
NC_035081.1	86317249	.	A	C	.	.	MAF_INRAE=5.833;MAF_USDA=3.279
NC_035081.1	86317292	.	G	A	.	.	MAF_USDA=3.279
NC_035081.1	86317294	.	A	T	.	.	MAF_USDA=3.279
NC_035081.1	86317360	.	T	A	.	.	MAF_INRAE=5.833
NC_035081.1	86317373	.	C	A	.	.	MAF_INRAE=5.833
NC_035081.1	86317439	.	A	G	.	.	MAF_INRAE=27.848;MAF_USDA=48.235
NC_035081.1	86317451	.	C	T	.	.	MAF_INRAE=27.848;MAF_USDA=47.647
NC_035081.1	86317454	.	C	T	.	.	MAF_INRAE=18.333;MAF_USDA=48.81
NC_035081.1	86317472	.	C	G	.	.	MAF_USDA=19.412
NC_035081.1	86317509	.	T	A	.	.	MAF_INRAE=42.105;MAF_USDA=47.059
NC_035081.1	86317526	.	A	C	.	.	MAF_INRAE=5.263;MAF_USDA=27.059
NC_035081.1	86317564	.	A	G	.	.	MAF_INRAE=3.333
NC_035081.1	86317577	.	A	C	.	.	MAF_INRAE=25.949;MAF_USDA=20.588
NC_035081.1	86317604	.	A	C	.	.	MAF_INRAE=5.263;MAF_USDA=25.882
NC_035081.1	86317606	.	G	A	.	.	MAF_INRAE=15.833;MAF_USDA=22.353
NC_035081.1	86317819	.	G	A	.	.	MAF_INRAE=31.013;MAF_USDA=47.059
NC_035081.1	86317830	.	C	G	.	.	MAF_INRAE=5.833;MAF_USDA=2.459
NC_035081.1	86317831	.	C	T	.	.	MAF_INRAE=5.833;MAF_USDA=2.459
NC_035081.1	86317930	.	C	G	.	.	MAF_USDA=3.279
NC_035081.1	86318006	.	C	G	.	.	MAF_USDA=1.639
NC_035081.1	86318053	.	C	A	.	.	MAF_INRAE=5.263;MAF_USDA=24.405
NC_035081.1	86318113	.	T	G	.	.	MAF_USDA=2.083
NC_035081.1	86318117	.	C	A	.	.	MAF_INRAE=24.684;MAF_USDA=29.167
NC_035081.1	86318126	.	T	G	.	.	MAF_INRAE=30.38;MAF_USDA=46.471
NC_035081.1	86318127	.	T	G	.	.	MAF_INRAE=5.833;MAF_USDA=1.639
NC_035081.1	86318283	.	A	T	.	.	MAF_USDA=3.279
NC_035081.1	86318408	.	C	T	.	.	MAF_USDA=1.639
NC_035081.1	86318432	.	A	T	.	.	MAF_INRAE=24.684;MAF_USDA=19.412
NC_035081.1	86318473	.	C	T	.	.	MAF_USDA=6.557
NC_035081.1	86318617	.	C	A	.	.	MAF_INRAE=5.833;MAF_USDA=9.016
NC_035081.1	86318690	.	C	A	.	.	MAF_USDA=22.353
NC_035081.1	86318743	.	T	A	.	.	MAF_USDA=24.118
NC_035081.1	86318746	.	C	T	.	.	MAF_USDA=18.235
NC_035081.1	86318979	.	T	G	.	.	MAF_USDA=21.739
NC_035081.1	86319661	.	C	T	.	.	MAF_INRAE=17.5
NC_035081.1	86319783	.	C	T	.	.	MAF_INRAE=31.013;MAF_USDA=46.471
NC_035081.1	86319840	.	G	A	.	.	MAF_INRAE=24.684;MAF_USDA=20.0
NC_035081.1	86319847	.	G	T	.	.	MAF_USDA=1.639
NC_035081.1	86319887	.	G	T	.	.	MAF_INRAE=24.051;MAF_USDA=19.412
NC_035081.1	86319890	.	G	T	.	.	MAF_USDA=3.279
NC_035081.1	86319898	.	G	A	.	.	MAF_USDA=7.377
NC_035081.1	86319912	.	G	A	.	.	MAF_INRAE=5.833;MAF_USDA=2.459
NC_035081.1	86319995	.	C	A	.	.	MAF_INRAE=24.684;MAF_USDA=20.0
NC_035081.1	86320032	.	G	A	.	.	MAF_USDA=4.918
NC_035081.1	86320046	.	T	G	.	.	MAF_INRAE=30.38;MAF_USDA=48.824
NC_035081.1	86320048	.	T	C	.	.	MAF_USDA=1.639
NC_035081.1	86320077	.	G	T	.	.	MAF_INRAE=5.833;MAF_USDA=1.639
NC_035081.1	86320108	.	T	C	.	.	MAF_USDA=2.941
NC_035081.1	86320145	.	A	C	.	.	MAF_USDA=1.639
NC_035081.1	86320146	.	A	C	.	.	MAF_INRAE=5.833;MAF_USDA=2.459
NC_035081.1	86320150	.	A	C	.	.	MAF_INRAE=5.263;MAF_USDA=27.647
NC_035081.1	86320339	.	C	T	.	.	MAF_INRAE=5.833;MAF_USDA=1.639
NC_035081.1	86320384	.	T	A	.	.	MAF_USDA=1.639
NC_035081.1	86320424	.	A	C	.	.	MAF_INRAE=24.684;MAF_USDA=17.059
NC_035081.1	86320513	.	T	G	.	.	MAF_USDA=1.639
NC_035081.1	86320561	.	C	A	.	.	MAF_USDA=1.639
NC_035081.1	86320586	.	G	T	.	.	MAF_USDA=15.294
NC_035081.1	86320725	.	T	A	.	.	MAF_INRAE=2.632
NC_035081.1	86321335	.	C	A	.	.	MAF_USDA=29.167
NC_035081.1	86321364	.	G	T	.	.	MAF_USDA=18.75
NC_035081.1	86321500	.	C	T	.	.	MAF_INRAE=5.833;MAF_USDA=1.639
NC_035081.1	86321594	.	G	A	.	.	MAF_USDA=6.557
NC_035081.1	86321617	.	A	G	.	.	MAF_INRAE=5.833;MAF_USDA=1.639
NC_035081.1	86321631	.	G	T	.	.	MAF_INRAE=46.203;MAF_USDA=25.294
NC_035081.1	86321647	.	T	C	.	.	MAF_INRAE=19.167;MAF_USDA=16.471
NC_035081.1	86321685	.	A	G	.	.	MAF_INRAE=20.0;MAF_USDA=17.647
NC_035081.1	86321712	.	G	T	.	.	MAF_INRAE=31.013;MAF_USDA=47.059
NC_035081.1	86321757	.	C	T	.	.	MAF_INRAE=30.38;MAF_USDA=47.059
NC_035081.1	86321785	.	A	G	.	.	MAF_USDA=5.738
NC_035081.1	86321789	.	C	T	.	.	MAF_INRAE=24.051;MAF_USDA=20.0
NC_035081.1	86321872	.	G	A	.	.	MAF_INRAE=30.38;MAF_USDA=47.059
NC_035081.1	86321879	.	C	T	.	.	MAF_INRAE=30.38;MAF_USDA=47.059
NC_035081.1	86321885	.	G	T	.	.	MAF_USDA=1.639
NC_035081.1	86321920	.	C	T	.	.	MAF_USDA=1.639
NC_035081.1	86321925	.	T	G	.	.	MAF_INRAE=24.684;MAF_USDA=20.0
NC_035081.1	86322110	.	C	T	.	.	MAF_INRAE=5.833;MAF_USDA=1.639
NC_035081.1	86322143	.	G	A	.	.	MAF_INRAE=21.519;MAF_USDA=12.353
NC_035081.1	86322158	.	T	C	.	.	MAF_INRAE=5.263;MAF_USDA=26.471
NC_035081.1	86322196	.	T	A	.	.	MAF_USDA=5.738
NC_035081.1	86322234	.	A	T	.	.	MAF_USDA=1.639
NC_035081.1	86322235	.	G	T	.	.	MAF_USDA=3.529
NC_035081.1	86322255	.	T	A	.	.	MAF_INRAE=5.263;MAF_USDA=3.279
NC_035081.1	86322270	.	T	G	.	.	MAF_USDA=3.279
NC_035081.1	86322280	.	A	G	.	.	MAF_USDA=28.824
NC_035081.1	86322286	.	C	G	.	.	MAF_USDA=7.377
NC_035081.1	86322298	.	G	T	.	.	MAF_INRAE=28.481;MAF_USDA=15.882
NC_035081.1	86322300	.	A	G	.	.	MAF_USDA=6.557
NC_035081.1	86322315	.	G	A	.	.	MAF_USDA=6.557
NC_035081.1	86322337	.	C	A	.	.	MAF_USDA=1.639
NC_035081.1	86322340	.	AG	AT	.	.	MAF_USDA=20.833
NC_035081.1	86322341	.	G	T	.	.	MAF_INRAE=5.263;MAF_USDA=35.833
NC_035081.1	86322345	.	T	G	.	.	MAF_USDA=24.405
NC_035081.1	86322372	.	G	C	.	.	MAF_INRAE=5.263;MAF_USDA=33.537
NC_035081.1	86322552	.	T	A	.	.	MAF_USDA=38.636
NC_035081.1	86322586	.	C	T	.	.	MAF_USDA=32.609
NC_035081.1	86322614	.	G	A	.	.	MAF_USDA=32.609
NC_035081.1	86322635	.	T	G	.	.	MAF_USDA=34.783
NC_035081.1	86322935	.	C	T	.	.	MAF_USDA=20.833
NC_035081.1	86323239	.	C	T	.	.	MAF_USDA=14.458
NC_035081.1	86323473	.	A	C	.	.	MAF_USDA=25.0
NC_035081.1	86323587	.	C	T	.	.	MAF_USDA=50.0
NC_035081.1	86323652	.	A	T	.	.	MAF_USDA=35.417
NC_035081.1	86323928	.	G	A	.	.	MAF_USDA=4.167
NC_035081.1	86323934	.	A	G	.	.	MAF_USDA=22.917
NC_035081.1	86323995	.	C	A	.	.	MAF_USDA=10.656
NC_035081.1	86324107	.	A	T	.	.	MAF_USDA=20.833
NC_035081.1	86324129	.	T	G	.	.	MAF_USDA=34.118
NC_035081.1	86324134	.	G	A	.	.	MAF_USDA=29.167
NC_035081.1	86324341	.	T	G	.	.	MAF_INRAE=31.013;MAF_USDA=47.059
NC_035081.1	86324638	.	C	A	.	.	MAF_USDA=6.557
NC_035081.1	86324665	.	C	G	.	.	MAF_INRAE=25.316;MAF_USDA=20.0
NC_035081.1	86324831	.	A	T	.	.	MAF_INRAE=24.051;MAF_USDA=20.0
NC_035081.1	86324837	.	A	G	.	.	MAF_USDA=3.279
NC_035081.1	86324885	.	C	A	.	.	MAF_INRAE=5.263;MAF_USDA=15.574
NC_035081.1	86325081	.	A	C	.	.	MAF_USDA=33.333
NC_035081.1	86325106	.	C	T	.	.	MAF_USDA=33.333
NC_035081.1	86325122	.	T	C	.	.	MAF_USDA=33.333
NC_035081.1	86325125	.	G	T	.	.	MAF_USDA=33.333
NC_035081.1	86326723	.	A	G	.	.	MAF_USDA=9.836
NC_035081.1	86326724	.	G	T	.	.	MAF_USDA=9.836
NC_035081.1	86326752	.	A	G	.	.	MAF_USDA=5.738
NC_035081.1	86326753	.	G	T	.	.	MAF_USDA=5.738
NC_035081.1	86326776	.	G	A	.	.	MAF_USDA=6.557
NC_035081.1	86326795	.	A	G	.	.	MAF_USDA=8.235
NC_035081.1	86326798	.	T	C	.	.	MAF_USDA=3.529
NC_035081.1	86326799	.	A	T	.	.	MAF_INRAE=5.263;MAF_USDA=7.377
NC_035081.1	86326901	.	G	T	.	.	MAF_INRAE=21.519;MAF_USDA=39.412
NC_035081.1	86326932	.	A	C	.	.	MAF_INRAE=24.684;MAF_USDA=20.0
NC_035081.1	86326948	.	G	C	.	.	MAF_INRAE=46.203;MAF_USDA=32.353
NC_035081.1	86326974	.	A	T	.	.	MAF_INRAE=24.051;MAF_USDA=20.0
NC_035081.1	86327012	.	G	A	.	.	MAF_INRAE=11.392;MAF_USDA=5.738
NC_035081.1	86327034	.	A	G	.	.	MAF_INRAE=20.886;MAF_USDA=38.824
NC_035081.1	86327052	.	C	A	.	.	MAF_USDA=4.706
NC_035081.1	86327107	.	G	A	.	.	MAF_INRAE=20.886;MAF_USDA=19.412
NC_035081.1	86327111	.	C	T	.	.	MAF_USDA=4.098
NC_035081.1	86327218	.	C	T	.	.	MAF_USDA=30.0
NC_035081.1	86327390	.	G	A	.	.	MAF_INRAE=5.0
NC_035081.1	86327436	.	C	T	.	.	MAF_USDA=10.417
NC_035081.1	86327970	.	G	A	.	.	MAF_USDA=20.833
NC_035081.1	86327990	.	G	C	.	.	MAF_USDA=14.583
NC_035081.1	86328045	.	G	T	.	.	MAF_USDA=39.412
NC_035081.1	86328105	.	T	A	.	.	MAF_INRAE=1.667
NC_035081.1	86328116	.	T	A	.	.	MAF_INRAE=1.667
NC_035081.1	86328122	.	A	G	.	.	MAF_USDA=22.917
NC_035081.1	86328126	.	G	T	.	.	MAF_INRAE=1.667
NC_035081.1	86328181	.	A	G	.	.	MAF_USDA=20.833
NC_035081.1	86328197	.	C	A	.	.	MAF_USDA=8.696
NC_035081.1	86328198	.	A	G	.	.	MAF_USDA=8.696
NC_035081.1	86328288	.	G	A	.	.	MAF_USDA=14.583
NC_035081.1	86328333	.	A	C	.	.	MAF_INRAE=25.833;MAF_USDA=38.235
NC_035081.1	86328411	.	G	A	.	.	MAF_INRAE=39.873;MAF_USDA=40.0
NC_035081.1	86328433	.	G	C	.	.	MAF_INRAE=5.833;MAF_USDA=18.75
NC_035081.1	86328461	.	T	A	.	.	MAF_INRAE=41.139;MAF_USDA=44.118
NC_035081.1	86328530	.	T	C	.	.	MAF_INRAE=44.304;MAF_USDA=35.417
NC_035081.1	86328557	.	G	T	.	.	MAF_INRAE=5.833
NC_035081.1	86328797	.	G	A	.	.	MAF_INRAE=44.304;MAF_USDA=35.417
NC_035081.1	86328854	.	A	C	.	.	MAF_USDA=4.167
NC_035081.1	86329043	.	T	C	.	.	MAF_INRAE=44.304;MAF_USDA=35.417
NC_035081.1	86329239	.	G	C	.	.	MAF_INRAE=38.333;MAF_USDA=33.333
NC_035081.1	86329244	.	T	C	.	.	MAF_USDA=33.333
NC_035081.1	86329245	.	G	C	.	.	MAF_USDA=33.333
NC_035081.1	86329246	.	T	C	.	.	MAF_USDA=33.333
NC_035081.1	86330862	.	T	A	.	.	MAF_USDA=4.167
NC_035081.1	86330885	.	C	A	.	.	MAF_USDA=28.261
NC_035081.1	86331055	.	A	G	.	.	MAF_USDA=44.118
NC_035081.1	86331166	.	C	T	.	.	MAF_USDA=23.529
NC_035081.1	86331167	.	A	G	.	.	MAF_USDA=22.941
NC_035081.1	86331182	.	A	G	.	.	MAF_USDA=22.619
NC_035081.1	86331191	.	T	A	.	.	MAF_USDA=15.663
NC_035081.1	86331391	.	T	C	.	.	MAF_USDA=16.379
NC_035081.1	86331430	.	A	C	.	.	MAF_USDA=40.244
NC_035081.1	86331434	.	C	A	.	.	MAF_USDA=1.667
NC_035081.1	86331446	.	A	T	.	.	MAF_USDA=2.083
NC_035081.1	86331450	.	T	A	.	.	MAF_USDA=16.667
NC_035081.1	86331505	.	CA	CT	.	.	MAF_USDA=41.667
NC_035081.1	86331659	.	C	G	.	.	MAF_USDA=11.475
NC_035081.1	86331737	.	G	A	.	.	MAF_INRAE=5.0
NC_035081.1	86331752	.	G	A	.	.	MAF_USDA=5.738
NC_035081.1	86331754	.	A	C	.	.	MAF_INRAE=5.0
NC_035081.1	86331772	.	T	A	.	.	MAF_INRAE=2.5;MAF_USDA=11.475
NC_035081.1	86331838	.	C	A	.	.	MAF_USDA=31.25
NC_035081.1	86337451	.	C	A	.	.	MAF_USDA=49.405
NC_035081.1	86337689	.	C	A	.	.	MAF_USDA=3.279
NC_035081.1	86337732	.	A	T	.	.	MAF_INRAE=31.646;MAF_USDA=25.294
NC_035081.1	86337805	.	G	T	.	.	MAF_INRAE=1.667;MAF_USDA=2.941
NC_035081.1	86337871	.	T	C	.	.	MAF_USDA=2.459
NC_035081.1	86338007	.	A	C	.	.	MAF_INRAE=32.911;MAF_USDA=29.167
NC_035081.1	86338020	.	A	G	.	.	MAF_INRAE=31.646;MAF_USDA=27.976
NC_035081.1	86338118	.	G	A	.	.	MAF_INRAE=31.013;MAF_USDA=28.824
NC_035081.1	86338205	.	C	G	.	.	MAF_INRAE=21.519;MAF_USDA=18.235
NC_035081.1	86338226	.	C	A	.	.	MAF_INRAE=46.835;MAF_USDA=43.529
NC_035081.1	86338234	.	A	G	.	.	MAF_INRAE=46.835;MAF_USDA=42.941
NC_035081.1	86338240	.	T	G	.	.	MAF_INRAE=32.911;MAF_USDA=32.941
NC_035081.1	86338243	.	T	C	.	.	MAF_INRAE=36.667;MAF_USDA=32.941
NC_035081.1	86338246	.	C	A	.	.	MAF_INRAE=36.667;MAF_USDA=33.529
NC_035081.1	86338259	.	G	A	.	.	MAF_INRAE=32.278;MAF_USDA=32.353
NC_035081.1	86338262	.	C	G	.	.	MAF_INRAE=1.667;MAF_USDA=2.083
NC_035081.1	86338277	.	T	G	.	.	MAF_USDA=1.765
NC_035081.1	86338304	.	T	G	.	.	MAF_USDA=1.639
NC_035081.1	86338308	.	A	T	.	.	MAF_USDA=3.279
NC_035081.1	86338309	.	C	T	.	.	MAF_INRAE=32.911;MAF_USDA=31.765
NC_035081.1	86338332	.	C	A	.	.	MAF_USDA=3.279
NC_035081.1	86338333	.	A	C	.	.	MAF_INRAE=32.911;MAF_USDA=31.765
NC_035081.1	86338335	.	T	C	.	.	MAF_USDA=4.098
NC_035081.1	86338339	.	T	C	.	.	MAF_INRAE=32.911;MAF_USDA=31.765
NC_035081.1	86338376	.	G	C	.	.	MAF_INRAE=24.051;MAF_USDA=4.918
NC_035081.1	86338424	.	T	G	.	.	MAF_USDA=30.588
NC_035081.1	86338437	.	T	A	.	.	MAF_USDA=3.279
NC_035081.1	86338467	.	C	G	.	.	MAF_USDA=2.353
NC_035081.1	86338497	.	C	T	.	.	MAF_USDA=30.588
NC_035081.1	86338627	.	T	C	.	.	MAF_USDA=33.333
NC_035081.1	86338652	.	G	T	.	.	MAF_USDA=31.25
NC_035081.1	86338673	.	C	T	.	.	MAF_USDA=1.639
NC_035081.1	86338684	.	G	A	.	.	MAF_USDA=2.083
NC_035081.1	86338698	.	G	T	.	.	MAF_USDA=31.176
NC_035081.1	86338725	.	T	G	.	.	MAF_USDA=28.824
NC_035081.1	86338760	.	C	A	.	.	MAF_USDA=31.176
NC_035081.1	86338765	.	A	T	.	.	MAF_USDA=2.083
NC_035081.1	86338813	.	T	C	.	.	MAF_USDA=31.176
NC_035081.1	86338816	.	A	G	.	.	MAF_USDA=31.765
NC_035081.1	86338834	.	T	C	.	.	MAF_USDA=31.765
NC_035081.1	86338882	.	A	G	.	.	MAF_USDA=27.647
NC_035081.1	86338916	.	A	G	.	.	MAF_USDA=6.471
NC_035081.1	86338957	.	A	G	.	.	MAF_USDA=10.417
NC_035081.1	86338962	.	G	A	.	.	MAF_USDA=43.75
NC_035081.1	86340747	.	T	C	.	.	MAF_USDA=32.609
NC_035081.1	86340774	.	G	A	.	.	MAF_USDA=10.87
NC_035081.1	86340792	.	T	C	.	.	MAF_USDA=1.639
NC_035081.1	86340808	.	C	T	.	.	MAF_USDA=28.689
NC_035081.1	86340896	.	G	A	.	.	MAF_USDA=4.167
NC_035081.1	86340938	.	T	C	.	.	MAF_USDA=10.714
NC_035081.1	86340956	.	G	T	.	.	MAF_INRAE=21.053;MAF_USDA=37.5
NC_035081.1	86340957	.	G	A	.	.	MAF_USDA=26.19
NC_035081.1	86340992	.	A	C	.	.	MAF_USDA=2.381
NC_035081.1	86340997	.	A	T	.	.	MAF_USDA=2.5
NC_035081.1	86341082	.	G	A	.	.	MAF_USDA=4.918
NC_035081.1	86341085	.	G	C	.	.	MAF_INRAE=36.667;MAF_USDA=27.647
NC_035081.1	86341113	.	T	A	.	.	MAF_INRAE=32.911;MAF_USDA=23.529
NC_035081.1	86341124	.	C	A	.	.	MAF_INRAE=31.646;MAF_USDA=27.083
NC_035081.1	86341187	.	A	C	.	.	MAF_USDA=4.098
NC_035081.1	86341296	.	C	T	.	.	MAF_INRAE=32.911;MAF_USDA=26.471
NC_035081.1	86341314	.	C	T	.	.	MAF_USDA=4.098
NC_035081.1	86341335	.	A	C	.	.	MAF_USDA=4.098
NC_035081.1	86341361	.	T	C	.	.	MAF_INRAE=22.152;MAF_USDA=12.941
NC_035081.1	86341431	.	G	T	.	.	MAF_USDA=2.083
NC_035081.1	86341469	.	A	G	.	.	MAF_USDA=1.639
NC_035081.1	86341493	.	G	A	.	.	MAF_USDA=1.667
NC_035081.1	86341538	.	C	A	.	.	MAF_INRAE=31.646;MAF_USDA=13.095
NC_035081.1	86341577	.	G	C	.	.	MAF_INRAE=5.0;MAF_USDA=10.119
NC_035081.1	86341585	.	A	G	.	.	MAF_INRAE=31.646;MAF_USDA=22.353
NC_035081.1	86341605	.	C	G	.	.	MAF_INRAE=5.263;MAF_USDA=1.639
NC_035081.1	86341606	.	C	T	.	.	MAF_USDA=1.639
NC_035081.1	86341650	.	T	G	.	.	MAF_INRAE=1.667;MAF_USDA=1.765
NC_035081.1	86341651	.	G	A	.	.	MAF_INRAE=1.667;MAF_USDA=2.083
NC_035081.1	86341682	.	C	T	.	.	MAF_INRAE=13.291;MAF_USDA=16.393
NC_035081.1	86341693	.	G	C	.	.	MAF_INRAE=29.747;MAF_USDA=11.176
NC_035081.1	86342046	.	C	T	.	.	MAF_USDA=41.667
NC_035081.1	86342063	.	A	G	.	.	MAF_USDA=2.083
NC_035081.1	86342079	.	C	A	.	.	MAF_USDA=2.083
NC_035081.1	86342446	.	G	A	.	.	MAF_USDA=1.639
NC_035081.1	86342449	.	G	A	.	.	MAF_USDA=1.639
NC_035081.1	86342500	.	G	C	.	.	MAF_USDA=5.294
NC_035081.1	86342584	.	G	T	.	.	MAF_USDA=2.459
NC_035081.1	86342632	.	G	A	.	.	MAF_INRAE=32.278;MAF_USDA=6.548
NC_035081.1	86342673	.	G	C	.	.	MAF_INRAE=10.526
NC_035081.1	86342689	.	A	G	.	.	MAF_USDA=3.279
NC_035081.1	86342781	.	T	A	.	.	MAF_USDA=3.529
NC_035081.1	86342786	.	A	G	.	.	MAF_USDA=8.824
NC_035081.1	86342808	.	C	T	.	.	MAF_USDA=14.706
NC_035081.1	86342831	.	T	C	.	.	MAF_USDA=4.167
NC_035081.1	86342864	.	T	A	.	.	MAF_USDA=2.083
NC_035081.1	86342865	.	A	T	.	.	MAF_USDA=4.167
NC_035081.1	86343339	.	T	G	.	.	MAF_USDA=20.833
NC_035081.1	86343453	.	G	A	.	.	MAF_USDA=2.5
NC_035081.1	86343535	.	A	C	.	.	MAF_USDA=1.639
NC_035081.1	86343609	.	G	A	.	.	MAF_INRAE=22.785;MAF_USDA=27.647
NC_035081.1	86343715	.	T	G	.	.	MAF_INRAE=10.759;MAF_USDA=12.941
NC_035081.1	86343735	.	A	C	.	.	MAF_INRAE=30.38;MAF_USDA=44.118
NC_035081.1	86343788	.	G	A	.	.	MAF_INRAE=12.658;MAF_USDA=26.471
NC_035081.1	86343810	.	T	G	.	.	MAF_INRAE=10.759;MAF_USDA=12.353
NC_035081.1	86343814	.	C	T	.	.	MAF_USDA=7.377
NC_035081.1	86343825	.	T	C	.	.	MAF_INRAE=47.468;MAF_USDA=47.059
NC_035081.1	86343837	.	T	C	.	.	MAF_INRAE=39.873;MAF_USDA=49.412
NC_035081.1	86343839	.	G	T	.	.	MAF_USDA=4.167
NC_035081.1	86343866	.	T	G	.	.	MAF_INRAE=7.595;MAF_USDA=4.706
NC_035081.1	86343892	.	A	C	.	.	MAF_USDA=5.738
NC_035081.1	86343920	.	A	T	.	.	MAF_USDA=9.412
NC_035081.1	86343949	.	C	T	.	.	MAF_INRAE=44.937;MAF_USDA=37.059
NC_035081.1	86343960	.	C	T	.	.	MAF_INRAE=10.127;MAF_USDA=11.765
NC_035081.1	86343981	.	G	T	.	.	MAF_INRAE=37.342;MAF_USDA=37.647
NC_035081.1	86344065	.	C	T	.	.	MAF_USDA=1.639
NC_035081.1	86344115	.	C	T	.	.	MAF_INRAE=10.759;MAF_USDA=7.143
NC_035081.1	86344172	.	C	T	.	.	MAF_INRAE=36.842;MAF_USDA=35.294
NC_035081.1	86344253	.	G	A	.	.	MAF_INRAE=17.722
NC_035081.1	86344271	.	A	G	.	.	MAF_USDA=7.647
NC_035081.1	86344276	.	C	A	.	.	MAF_USDA=1.639
NC_035081.1	86344330	.	C	T	.	.	MAF_USDA=1.639
NC_035081.1	86344370	.	C	G	.	.	MAF_USDA=2.459
NC_035081.1	86344391	.	A	C	.	.	MAF_USDA=3.279
NC_035081.1	86344397	.	G	A	.	.	MAF_USDA=1.639
NC_035081.1	86344417	.	T	G	.	.	MAF_INRAE=10.759;MAF_USDA=17.213
NC_035081.1	86344422	.	A	G	.	.	MAF_INRAE=10.759;MAF_USDA=16.393
NC_035081.1	86344430	.	G	A	.	.	MAF_USDA=2.459
NC_035081.1	86344442	.	C	A	.	.	MAF_INRAE=13.291;MAF_USDA=11.765
NC_035081.1	86344463	.	G	A	.	.	MAF_INRAE=33.544;MAF_USDA=48.235
NC_035081.1	86344491	.	T	C	.	.	MAF_INRAE=36.842;MAF_USDA=32.941
NC_035081.1	86344497	.	A	T	.	.	MAF_INRAE=36.842;MAF_USDA=34.118
NC_035081.1	86344509	.	A	C	.	.	MAF_INRAE=17.5;MAF_USDA=14.118
NC_035081.1	86344514	.	C	T	.	.	MAF_INRAE=42.105;MAF_USDA=35.882
NC_035081.1	86344537	.	A	G	.	.	MAF_USDA=19.277
NC_035081.1	86344582	.	A	T	.	.	MAF_USDA=1.639
NC_035081.1	86344624	.	T	A	.	.	MAF_USDA=47.647
NC_035081.1	86344625	.	G	A	.	.	MAF_USDA=2.459
NC_035081.1	86344649	.	T	G	.	.	MAF_USDA=31.176
NC_035081.1	86344663	.	G	C	.	.	MAF_USDA=1.639
NC_035081.1	86344665	.	G	C	.	.	MAF_USDA=12.5
NC_035081.1	86344668	.	T	G	.	.	MAF_USDA=12.5
NC_035081.1	86344681	.	C	T	.	.	MAF_USDA=43.75
NC_035081.1	86344709	.	G	T	.	.	MAF_INRAE=4.167
NC_035081.1	86344733	.	A	T	.	.	MAF_USDA=29.167
NC_035081.1	86353449	.	C	A	.	.	MAF_USDA=11.176
NC_035081.1	86353458	.	A	T	.	.	MAF_USDA=3.279
NC_035081.1	86353463	.	G	A	.	.	MAF_USDA=1.639
NC_035081.1	86353502	.	C	A	.	.	MAF_USDA=15.294
NC_035081.1	86353524	.	G	A	.	.	MAF_USDA=15.294
NC_035081.1	86353528	.	G	A	.	.	MAF_USDA=29.167
NC_035081.1	86353592	.	T	C	.	.	MAF_USDA=10.588
NC_035081.1	86353696	.	A	C	.	.	MAF_INRAE=37.5;MAF_USDA=2.083
NC_035081.1	86353707	.	A	T	.	.	MAF_INRAE=33.333;MAF_USDA=35.417
NC_035081.1	86353740	.	G	C	.	.	MAF_INRAE=28.481;MAF_USDA=19.412
NC_035081.1	86353741	.	A	T	.	.	MAF_USDA=1.639
NC_035081.1	86353743	.	G	T	.	.	MAF_INRAE=27.5;MAF_USDA=16.471
NC_035081.1	86353744	.	C	T	.	.	MAF_INRAE=29.167;MAF_USDA=18.824
NC_035081.1	86353746	.	A	C	.	.	MAF_INRAE=29.167;MAF_USDA=18.824
NC_035081.1	86353773	.	A	C	.	.	MAF_USDA=3.39
NC_035081.1	86353934	.	G	A	.	.	MAF_INRAE=21.667;MAF_USDA=39.412
NC_035081.1	86353937	.	G	A	.	.	MAF_INRAE=15.833;MAF_USDA=14.583
NC_035081.1	86353956	.	T	A	.	.	MAF_INRAE=3.333;MAF_USDA=2.941
NC_035081.1	86353957	.	G	A	.	.	MAF_INRAE=3.333;MAF_USDA=2.941
NC_035081.1	86353959	.	C	T	.	.	MAF_USDA=4.167
NC_035081.1	86353962	.	A	G	.	.	MAF_INRAE=17.722;MAF_USDA=39.412
NC_035081.1	86353963	.	A	T	.	.	MAF_INRAE=3.333
NC_035081.1	86353966	.	G	T	.	.	MAF_INRAE=3.333;MAF_USDA=4.706
NC_035081.1	86353971	.	A	G	.	.	MAF_INRAE=12.658;MAF_USDA=10.714
NC_035081.1	86353973	.	A	C	.	.	MAF_USDA=10.417
NC_035081.1	86353982	.	C	T	.	.	MAF_INRAE=29.747;MAF_USDA=41.566
NC_035081.1	86353983	.	G	A	.	.	MAF_INRAE=10.759;MAF_USDA=12.651
NC_035081.1	86353996	.	C	G	.	.	MAF_INRAE=5.063;MAF_USDA=3.614
NC_035081.1	86354004	.	C	A	.	.	MAF_INRAE=8.333;MAF_USDA=6.25
NC_035081.1	86354006	.	G	A	.	.	MAF_INRAE=9.167;MAF_USDA=12.5
NC_035081.1	86354018	.	A	G	.	.	MAF_INRAE=28.481;MAF_USDA=40.964
NC_035081.1	86354021	.	C	T	.	.	MAF_INRAE=7.5
NC_035081.1	86354025	.	C	T	.	.	MAF_INRAE=8.333
NC_035081.1	86354031	.	C	T	.	.	MAF_INRAE=5.063;MAF_USDA=4.819
NC_035081.1	86354032	.	T	A	.	.	MAF_INRAE=3.333
NC_035081.1	86354034	.	G	A	.	.	MAF_INRAE=8.333
NC_035081.1	86354066	.	A	G	.	.	MAF_USDA=3.279
NC_035081.1	86354072	.	C	G	.	.	MAF_INRAE=5.833;MAF_USDA=16.667
NC_035081.1	86354075	.	G	T	.	.	MAF_INRAE=17.722;MAF_USDA=43.529
NC_035081.1	86354078	.	G	A	.	.	MAF_INRAE=7.5;MAF_USDA=11.765
NC_035081.1	86354079	.	G	A	.	.	MAF_INRAE=7.5;MAF_USDA=11.765
NC_035081.1	86354093	.	T	C	.	.	MAF_INRAE=8.333;MAF_USDA=33.529
NC_035081.1	86354100	.	A	G	.	.	MAF_INRAE=28.333;MAF_USDA=18.235
NC_035081.1	86354102	.	G	A,*	.	.	MAF_INRAE=9.494;MAF_USDA=12.353
NC_035081.1	86354112	.	G	A	.	.	MAF_INRAE=6.667;MAF_USDA=32.941
NC_035081.1	86354172	.	A	C	.	.	MAF_USDA=5.738
NC_035081.1	86354177	.	C	T	.	.	MAF_USDA=12.5
NC_035081.1	86354190	.	C	A	.	.	MAF_USDA=13.115
NC_035081.1	86354193	.	G	T	.	.	MAF_USDA=13.934
NC_035081.1	86354237	.	T	A	.	.	MAF_INRAE=9.167;MAF_USDA=48.235
NC_035081.1	86354248	.	C	T	.	.	MAF_INRAE=10.0;MAF_USDA=25.0
NC_035081.1	86354256	.	G	A	.	.	MAF_INRAE=9.167
NC_035081.1	86354257	.	A	G	.	.	MAF_INRAE=10.0;MAF_USDA=29.167
NC_035081.1	86354284	.	A	G	.	.	MAF_USDA=1.639
NC_035081.1	86354294	.	TT	TC	.	.	MAF_USDA=14.583
NC_035081.1	86354295	.	T	C	.	.	MAF_INRAE=7.5
NC_035081.1	86354298	.	G	T	.	.	MAF_INRAE=7.5;MAF_USDA=20.833
NC_035081.1	86354302	.	G	T	.	.	MAF_INRAE=9.167;MAF_USDA=10.0
NC_035081.1	86354316	.	G	T	.	.	MAF_INRAE=5.833;MAF_USDA=13.529
NC_035081.1	86354321	.	G	T	.	.	MAF_USDA=4.918
NC_035081.1	86354332	.	G	A	.	.	MAF_INRAE=6.667;MAF_USDA=10.417
NC_035081.1	86354333	.	T	C	.	.	MAF_INRAE=6.667;MAF_USDA=24.706
NC_035081.1	86354356	.	T	A	.	.	MAF_USDA=1.639
NC_035081.1	86354366	.	C	T	.	.	MAF_INRAE=2.5;MAF_USDA=10.656
NC_035081.1	86354372	.	A	C	.	.	MAF_INRAE=2.5
NC_035081.1	86354380	.	T	C	.	.	MAF_INRAE=1.667;MAF_USDA=9.836
NC_035081.1	86354393	.	C	A	.	.	MAF_INRAE=47.5;MAF_USDA=36.471
NC_035081.1	86354426	.	A	C	.	.	MAF_INRAE=1.667
NC_035081.1	86354430	.	G	T	.	.	MAF_USDA=1.639
NC_035081.1	86354433	.	G	A	.	.	MAF_USDA=1.639
NC_035081.1	86354447	.	C	T	.	.	MAF_INRAE=29.747;MAF_USDA=16.471
NC_035081.1	86354456	.	T	C	.	.	MAF_USDA=9.016
NC_035081.1	86354505	.	A	T	.	.	MAF_USDA=4.918
NC_035081.1	86354507	.	T	G	.	.	MAF_USDA=4.918
NC_035081.1	86354508	.	G	A	.	.	MAF_USDA=4.918
NC_035081.1	86354524	.	A	C	.	.	MAF_INRAE=6.667;MAF_USDA=32.941
NC_035081.1	86354531	.	G	C	.	.	MAF_USDA=2.459
NC_035081.1	86354623	.	G	A	.	.	MAF_USDA=2.083
NC_035081.1	86354636	.	G	A	.	.	MAF_USDA=29.167
NC_035081.1	86354650	.	G	A	.	.	MAF_USDA=27.083
NC_035081.1	86356835	.	C	A	.	.	MAF_USDA=32.738
NC_035081.1	86356880	.	A	G	.	.	MAF_USDA=14.583
NC_035081.1	86356978	.	A	C	.	.	MAF_INRAE=15.789;MAF_USDA=48.214
NC_035081.1	86357016	.	G	A	.	.	MAF_INRAE=12.025;MAF_USDA=9.412
NC_035081.1	86357055	.	A	T	.	.	MAF_INRAE=7.5
NC_035081.1	86357056	.	T	A	.	.	MAF_INRAE=7.5
NC_035081.1	86357060	.	T	G	.	.	MAF_INRAE=7.5;MAF_USDA=33.333
NC_035081.1	86357062	.	G	A	.	.	MAF_INRAE=7.5;MAF_USDA=33.333
NC_035081.1	86357090	.	T	C	.	.	MAF_INRAE=7.5;MAF_USDA=32.143
NC_035081.1	86357122	.	C	G	.	.	MAF_INRAE=6.667;MAF_USDA=31.765
NC_035081.1	86357156	.	T	A	.	.	MAF_INRAE=29.114;MAF_USDA=48.824
NC_035081.1	86357160	.	T	G	.	.	MAF_USDA=1.639
NC_035081.1	86357204	.	C	G	.	.	MAF_USDA=2.083
NC_035081.1	86357282	.	G	A	.	.	MAF_INRAE=5.0;MAF_USDA=2.459
NC_035081.1	86357302	.	C	T	.	.	MAF_INRAE=6.667;MAF_USDA=31.176
NC_035081.1	86357359	.	T	C	.	.	MAF_INRAE=6.667;MAF_USDA=31.765
NC_035081.1	86357431	.	G	T	.	.	MAF_INRAE=7.5;MAF_USDA=35.882
NC_035081.1	86357444	.	C	T	.	.	MAF_INRAE=21.053
NC_035081.1	86357536	.	G	A	.	.	MAF_USDA=9.016
NC_035081.1	86357549	.	T	G	.	.	MAF_USDA=3.529
NC_035081.1	86357563	.	C	G,A	.	.	MAF_INRAE=15.789
NC_035081.1	86357567	.	C	G	.	.	MAF_INRAE=44.167;MAF_USDA=41.176
NC_035081.1	86357618	.	T	A	.	.	MAF_INRAE=6.667;MAF_USDA=30.0
NC_035081.1	86357627	.	C	A	.	.	MAF_USDA=1.639
NC_035081.1	86357738	.	G	C	.	.	MAF_INRAE=7.5;MAF_USDA=42.623
NC_035081.1	86357749	.	A	G	.	.	MAF_USDA=1.639
NC_035081.1	86357765	.	T	G	.	.	MAF_INRAE=7.5;MAF_USDA=31.176
NC_035081.1	86357841	.	C	T	.	.	MAF_USDA=3.529
NC_035081.1	86357876	.	G	T	.	.	MAF_USDA=3.529
NC_035081.1	86357888	.	T	A	.	.	MAF_USDA=10.588
NC_035081.1	86357894	.	A	T	.	.	MAF_USDA=31.176
NC_035081.1	86357942	.	G	A	.	.	MAF_USDA=14.583
NC_035081.1	86357968	.	G	T	.	.	MAF_USDA=25.0
NC_035081.1	86357972	.	A	G	.	.	MAF_USDA=43.75
NC_035081.1	86357976	.	T	G	.	.	MAF_USDA=2.941
NC_035081.1	86358755	.	G	C	.	.	MAF_USDA=1.639
NC_035081.1	86358769	.	C	T	.	.	MAF_USDA=1.639
NC_035081.1	86358782	.	T	G	.	.	MAF_USDA=43.529
NC_035081.1	86358790	.	G	C	.	.	MAF_USDA=1.639
NC_035081.1	86358909	.	A	G	.	.	MAF_INRAE=5.263;MAF_USDA=38.824
NC_035081.1	86358952	.	C	T	.	.	MAF_USDA=1.639
NC_035081.1	86358994	.	C	A	.	.	MAF_USDA=29.167
NC_035081.1	86359014	.	C	A	.	.	MAF_USDA=2.083
NC_035081.1	86359142	.	A	C	.	.	MAF_INRAE=6.329;MAF_USDA=31.176
NC_035081.1	86359237	.	C	A	.	.	MAF_USDA=7.059
NC_035081.1	86359262	.	G	A	.	.	MAF_INRAE=5.263;MAF_USDA=33.529
NC_035081.1	86359354	.	A	G	.	.	MAF_USDA=28.235
NC_035081.1	86359363	.	A	G	.	.	MAF_USDA=24.118
NC_035081.1	86359419	.	T	C	.	.	MAF_USDA=41.667
NC_035081.1	86359448	.	G	A	.	.	MAF_INRAE=5.263;MAF_USDA=6.548
NC_035081.1	86359458	.	C	T	.	.	MAF_USDA=39.583
NC_035081.1	86359462	.	C	G	.	.	MAF_USDA=33.929
NC_035081.1	86359477	.	A	G	.	.	MAF_INRAE=5.263;MAF_USDA=16.667
NC_035081.1	86359480	.	A	C	.	.	MAF_USDA=4.762
NC_035081.1	86359492	.	C	T	.	.	MAF_INRAE=18.421;MAF_USDA=25.0
NC_035081.1	86359507	.	A	G	.	.	MAF_INRAE=42.105;MAF_USDA=49.405
NC_035081.1	86359563	.	G	A	.	.	MAF_INRAE=5.263;MAF_USDA=4.098
NC_035081.1	86359566	.	T	C	.	.	MAF_USDA=30.952
NC_035081.1	86359579	.	C	A	.	.	MAF_USDA=28.824
NC_035081.1	86359580	.	A	T	.	.	MAF_USDA=2.083
NC_035081.1	86359602	.	A	G	.	.	MAF_INRAE=2.632;MAF_USDA=32.353
NC_035081.1	86359648	.	G	A	.	.	MAF_INRAE=42.105;MAF_USDA=30.588
NC_035081.1	86359652	.	G	A	.	.	MAF_USDA=2.459
NC_035081.1	86359657	.	G	A	.	.	MAF_USDA=9.412
NC_035081.1	86359745	.	C	T	.	.	MAF_INRAE=34.211;MAF_USDA=17.059
NC_035081.1	86359746	.	G	A	.	.	MAF_INRAE=2.632;MAF_USDA=4.918
NC_035081.1	86359748	.	C	T	.	.	MAF_USDA=2.353
NC_035081.1	86359791	.	G	T	.	.	MAF_INRAE=2.632;MAF_USDA=4.098
NC_035081.1	86359816	.	C	T	.	.	MAF_INRAE=2.632;MAF_USDA=4.098
NC_035081.1	86359817	.	C	A	.	.	MAF_INRAE=41.667;MAF_USDA=32.353
NC_035081.1	86359818	.	T	A	.	.	MAF_INRAE=41.667;MAF_USDA=31.765
NC_035081.1	86359849	.	C	G	.	.	MAF_USDA=9.836
NC_035081.1	86359853	.	C	T	.	.	MAF_INRAE=1.667
NC_035081.1	86359854	.	C	T	.	.	MAF_USDA=1.639
NC_035081.1	86359858	.	C	T	.	.	MAF_INRAE=1.667
NC_035081.1	86359895	.	G	C	.	.	MAF_INRAE=1.667
NC_035081.1	86359898	.	A	C	.	.	MAF_INRAE=1.667
NC_035081.1	86359902	.	C	T	.	.	MAF_INRAE=1.667
NC_035081.1	86359965	.	C	T	.	.	MAF_INRAE=2.632;MAF_USDA=4.918
NC_035081.1	86359977	.	A	G	.	.	MAF_INRAE=7.5
NC_035081.1	86359994	.	C	A	.	.	MAF_INRAE=41.667
NC_035081.1	86360009	.	C	T	.	.	MAF_INRAE=41.667
NC_035081.1	86360010	.	C	T	.	.	MAF_INRAE=41.667;MAF_USDA=41.667
NC_035081.1	86360023	.	T	C	.	.	MAF_INRAE=4.167
NC_035081.1	86360047	.	G	A	.	.	MAF_INRAE=3.333;MAF_USDA=6.25
NC_035081.1	86360060	.	T	A	.	.	MAF_INRAE=2.532;MAF_USDA=37.059
NC_035081.1	86360087	.	T	C	.	.	MAF_INRAE=5.263;MAF_USDA=38.824
NC_035081.1	86360116	.	A	G	.	.	MAF_USDA=2.083
NC_035081.1	86360149	.	C	T	.	.	MAF_INRAE=38.608
NC_035081.1	86360158	.	C	T	.	.	MAF_INRAE=40.833
NC_035081.1	86360194	.	C	G	.	.	MAF_INRAE=5.833
NC_035081.1	86360199	.	A	T	.	.	MAF_INRAE=5.0
NC_035081.1	86360203	.	A	C	.	.	MAF_INRAE=1.667
NC_035081.1	86360209	.	C	T	.	.	MAF_USDA=29.508
NC_035081.1	86360213	.	C	T	.	.	MAF_INRAE=7.5
NC_035081.1	86360217	.	G	A	.	.	MAF_INRAE=4.167
NC_035081.1	86360224	.	G	A	.	.	MAF_USDA=10.0
NC_035081.1	86360230	.	G	C	.	.	MAF_INRAE=6.667
NC_035081.1	86360256	.	C	A	.	.	MAF_USDA=1.639
NC_035081.1	86360269	.	A	G	.	.	MAF_INRAE=4.167
NC_035081.1	86360307	.	C	T	.	.	MAF_USDA=33.529
NC_035081.1	86360317	.	G	A	.	.	MAF_INRAE=39.241;MAF_USDA=20.0
NC_035081.1	86360326	.	T	G	.	.	MAF_INRAE=39.241;MAF_USDA=20.588
NC_035081.1	86360336	.	C	T	.	.	MAF_USDA=8.824
NC_035081.1	86360345	.	T	C	.	.	MAF_USDA=10.588
NC_035081.1	86360348	.	A	T	.	.	MAF_USDA=6.557
NC_035081.1	86360350	.	T	G	.	.	MAF_INRAE=2.532;MAF_USDA=48.824
NC_035081.1	86360374	.	T	C	.	.	MAF_USDA=12.353
NC_035081.1	86360385	.	G	A	.	.	MAF_INRAE=5.0
NC_035081.1	86360386	.	C	T	.	.	MAF_INRAE=4.167
NC_035081.1	86360408	.	G	C	.	.	MAF_INRAE=7.5
NC_035081.1	86360416	.	A	G	.	.	MAF_INRAE=4.167
NC_035081.1	86360426	.	G	T	.	.	MAF_INRAE=17.722
NC_035081.1	86360481	.	C	T	.	.	MAF_INRAE=5.263
NC_035081.1	86360482	.	C	T	.	.	MAF_USDA=2.083
NC_035081.1	86360483	.	G	C	.	.	MAF_INRAE=5.833
NC_035081.1	86360494	.	C	T	.	.	MAF_INRAE=4.167
NC_035081.1	86360505	.	A	C	.	.	MAF_INRAE=5.0;MAF_USDA=7.377
NC_035081.1	86360506	.	C	A	.	.	MAF_INRAE=5.0
NC_035081.1	86360515	.	C	T	.	.	MAF_INRAE=6.667
NC_035081.1	86360526	.	G	A	.	.	MAF_INRAE=5.0
NC_035081.1	86360550	.	T	A	.	.	MAF_INRAE=24.051;MAF_USDA=15.882
NC_035081.1	86360551	.	A	C	.	.	MAF_INRAE=5.263;MAF_USDA=1.639
NC_035081.1	86360561	.	G	A	.	.	MAF_INRAE=13.924;MAF_USDA=41.765
NC_035081.1	86360607	.	A	G	.	.	MAF_USDA=30.357
NC_035081.1	86360627	.	A	G	.	.	MAF_INRAE=41.667;MAF_USDA=30.588
NC_035081.1	86360664	.	A	G	.	.	MAF_INRAE=4.167;MAF_USDA=9.412
NC_035081.1	86360667	.	G	A	.	.	MAF_INRAE=6.667;MAF_USDA=3.279
NC_035081.1	86360671	.	G	A	.	.	MAF_INRAE=13.158;MAF_USDA=25.882
NC_035081.1	86360685	.	G	T	.	.	MAF_USDA=14.583
NC_035081.1	86360700	.	G	A	.	.	MAF_USDA=10.0
NC_035081.1	86362037	.	A	T	.	.	MAF_INRAE=33.544;MAF_USDA=17.059
NC_035081.1	86362048	.	G	C	.	.	MAF_USDA=25.294
NC_035081.1	86362082	.	C	T	.	.	MAF_USDA=9.836
NC_035081.1	86362114	.	A	G	.	.	MAF_INRAE=6.667;MAF_USDA=2.353
NC_035081.1	86362134	.	C	G	.	.	MAF_USDA=32.353
NC_035081.1	86362161	.	A	G	.	.	MAF_INRAE=7.5
NC_035081.1	86362188	.	A	G	.	.	MAF_INRAE=7.5;MAF_USDA=2.353
NC_035081.1	86362214	.	C	T	.	.	MAF_INRAE=48.101;MAF_USDA=32.941
NC_035081.1	86362217	.	T	C	.	.	MAF_INRAE=7.5;MAF_USDA=2.353
NC_035081.1	86362218	.	A	C	.	.	MAF_INRAE=7.5;MAF_USDA=2.353
NC_035081.1	86362264	.	C	T	.	.	MAF_USDA=29.167
NC_035081.1	86362278	.	T	C	.	.	MAF_INRAE=6.667;MAF_USDA=2.941
NC_035081.1	86362305	.	G	A	.	.	MAF_INRAE=25.949;MAF_USDA=18.235
NC_035081.1	86362323	.	G	A	.	.	MAF_USDA=4.098
NC_035081.1	86362351	.	G	T	.	.	MAF_USDA=9.412
NC_035081.1	86362352	.	T	C	.	.	MAF_INRAE=44.304;MAF_USDA=33.529
NC_035081.1	86362364	.	C	T	.	.	MAF_INRAE=49.367;MAF_USDA=47.917
NC_035081.1	86362398	.	G	A	.	.	MAF_INRAE=25.833;MAF_USDA=17.059
NC_035081.1	86362402	.	C	G	.	.	MAF_INRAE=3.333
NC_035081.1	86362405	.	A	T	.	.	MAF_INRAE=22.5;MAF_USDA=14.706
NC_035081.1	86362476	.	A	C	.	.	MAF_USDA=45.732
NC_035081.1	86362482	.	T	C	.	.	MAF_USDA=1.724
NC_035081.1	86362525	.	C	T	.	.	MAF_INRAE=21.053;MAF_USDA=18.824
NC_035081.1	86362532	.	T	A	.	.	MAF_USDA=1.639
NC_035081.1	86362534	.	C	T	.	.	MAF_INRAE=15.789;MAF_USDA=16.471
NC_035081.1	86362539	.	T	C	.	.	MAF_INRAE=25.949;MAF_USDA=47.059
NC_035081.1	86362543	.	G	A	.	.	MAF_INRAE=27.5;MAF_USDA=46.471
NC_035081.1	86362548	.	T	G	.	.	MAF_INRAE=15.789;MAF_USDA=14.118
NC_035081.1	86362550	.	T	C	.	.	MAF_INRAE=27.5;MAF_USDA=47.059
NC_035081.1	86362617	.	T	C	.	.	MAF_INRAE=46.203;MAF_USDA=34.706
NC_035081.1	86362632	.	C	T	.	.	MAF_INRAE=46.203;MAF_USDA=35.294
NC_035081.1	86362641	.	T	C	.	.	MAF_INRAE=24.051;MAF_USDA=17.647
NC_035081.1	86362677	.	T	C	.	.	MAF_INRAE=6.667;MAF_USDA=2.353
NC_035081.1	86362687	.	A	C	.	.	MAF_INRAE=6.667;MAF_USDA=2.459
NC_035081.1	86362688	.	G	T	.	.	MAF_INRAE=6.667;MAF_USDA=2.459
NC_035081.1	86362691	.	G	C	.	.	MAF_INRAE=6.667;MAF_USDA=2.459
NC_035081.1	86362698	.	C	A	.	.	MAF_INRAE=27.215;MAF_USDA=50.0
NC_035081.1	86362744	.	A	C	.	.	MAF_INRAE=27.215;MAF_USDA=46.471
NC_035081.1	86362749	.	A	G	.	.	MAF_USDA=1.639
NC_035081.1	86363126	.	T	C	.	.	MAF_USDA=35.345
NC_035081.1	86363127	.	G	A	.	.	MAF_INRAE=25.0;MAF_USDA=38.415
NC_035081.1	86363130	.	T	C	.	.	MAF_INRAE=40.0;MAF_USDA=28.049
NC_035081.1	86363139	.	C	T	.	.	MAF_USDA=3.39
NC_035081.1	86363149	.	A	G	.	.	MAF_INRAE=43.333;MAF_USDA=29.518
NC_035081.1	86363157	.	C	A	.	.	MAF_USDA=28.916
NC_035081.1	86363158	.	A	G	.	.	MAF_USDA=28.916
NC_035081.1	86363182	.	T	G	.	.	MAF_INRAE=48.734;MAF_USDA=30.952
NC_035081.1	86363197	.	C	T	.	.	MAF_INRAE=47.468;MAF_USDA=31.176
NC_035081.1	86363216	.	C	G	.	.	MAF_USDA=2.5
NC_035081.1	86363233	.	T	A	.	.	MAF_INRAE=46.835;MAF_USDA=32.353
NC_035081.1	86363243	.	A	C	.	.	MAF_INRAE=46.835;MAF_USDA=31.548
NC_035081.1	86363285	.	A	T	.	.	MAF_USDA=2.083
NC_035081.1	86363290	.	G	A	.	.	MAF_INRAE=5.263;MAF_USDA=1.176
NC_035081.1	86363298	.	G	C	.	.	MAF_INRAE=47.468;MAF_USDA=32.353
NC_035081.1	86363302	.	C	A	.	.	MAF_USDA=2.459
NC_035081.1	86363321	.	A	G	.	.	MAF_INRAE=47.468;MAF_USDA=32.353
NC_035081.1	86363450	.	T	G	.	.	MAF_INRAE=25.316;MAF_USDA=25.882
NC_035081.1	86363528	.	C	A	.	.	MAF_INRAE=40.506;MAF_USDA=22.353
NC_035081.1	86363565	.	G	A	.	.	MAF_INRAE=5.0
NC_035081.1	86363632	.	G	A	.	.	MAF_INRAE=45.57;MAF_USDA=32.941
NC_035081.1	86363640	.	A	G	.	.	MAF_USDA=2.459
NC_035081.1	86363655	.	C	A	.	.	MAF_USDA=1.639
NC_035081.1	86363735	.	T	C	.	.	MAF_INRAE=25.316;MAF_USDA=20.0
NC_035081.1	86363798	.	T	A	.	.	MAF_USDA=35.417
NC_035081.1	86363843	.	A	T	.	.	MAF_INRAE=30.38;MAF_USDA=45.882
NC_035081.1	86363882	.	A	T	.	.	MAF_USDA=4.918
NC_035081.1	86363918	.	G	T	.	.	MAF_INRAE=36.842;MAF_USDA=26.19
NC_035081.1	86363934	.	A	T	.	.	MAF_INRAE=28.481;MAF_USDA=23.81
NC_035081.1	86363947	.	T	A	.	.	MAF_INRAE=36.842;MAF_USDA=26.19
NC_035081.1	86363954	.	A	T	.	.	MAF_INRAE=5.263;MAF_USDA=33.929
NC_035081.1	86364070	.	A	G	.	.	MAF_USDA=3.448
NC_035081.1	86364090	.	A	T	.	.	MAF_USDA=4.167
NC_035081.1	86364129	.	A	G	.	.	MAF_INRAE=36.842;MAF_USDA=30.0
NC_035081.1	86364134	.	T	G	.	.	MAF_INRAE=36.842;MAF_USDA=30.0
NC_035081.1	86364135	.	C	T	.	.	MAF_USDA=30.588
NC_035081.1	86364144	.	T	G	.	.	MAF_INRAE=36.842;MAF_USDA=30.588
NC_035081.1	86364167	.	C	T	.	.	MAF_INRAE=36.842;MAF_USDA=30.588
NC_035081.1	86364168	.	C	A	.	.	MAF_USDA=30.588
NC_035081.1	86364169	.	A	T	.	.	MAF_USDA=31.176
NC_035081.1	86364217	.	C	T	.	.	MAF_INRAE=36.842;MAF_USDA=32.143
NC_035081.1	86364218	.	T	G	.	.	MAF_USDA=32.143
NC_035081.1	86364235	.	G	T	.	.	MAF_INRAE=10.759;MAF_USDA=10.714
NC_035081.1	86364242	.	A	G	.	.	MAF_INRAE=36.842;MAF_USDA=31.176
NC_035081.1	86364244	.	T	C	.	.	MAF_USDA=31.176
NC_035081.1	86364252	.	T	C	.	.	MAF_INRAE=25.949;MAF_USDA=22.353
NC_035081.1	86364289	.	C	T	.	.	MAF_INRAE=25.949;MAF_USDA=22.353
NC_035081.1	86364368	.	C	A	.	.	MAF_INRAE=17.722;MAF_USDA=18.033
NC_035081.1	86364375	.	A	C	.	.	MAF_INRAE=43.671;MAF_USDA=45.294
NC_035081.1	86364383	.	T	G	.	.	MAF_INRAE=43.671;MAF_USDA=45.294
NC_035081.1	86364412	.	G	A	.	.	MAF_INRAE=5.833;MAF_USDA=1.639
NC_035081.1	86364416	.	T	C	.	.	MAF_INRAE=43.671;MAF_USDA=45.294
NC_035081.1	86364434	.	A	C	.	.	MAF_INRAE=12.658;MAF_USDA=11.765
NC_035081.1	86364440	.	T	C	.	.	MAF_USDA=2.353
NC_035081.1	86364445	.	G	C	.	.	MAF_INRAE=43.671;MAF_USDA=44.706
NC_035081.1	86364459	.	C	A	.	.	MAF_INRAE=43.671;MAF_USDA=43.75
NC_035081.1	86364503	.	G	T	.	.	MAF_INRAE=12.658;MAF_USDA=8.824
NC_035081.1	86364570	.	C	T	.	.	MAF_USDA=33.529
NC_035081.1	86364600	.	C	T	.	.	MAF_USDA=32.143
NC_035081.1	86364655	.	C	A	.	.	MAF_USDA=18.452
NC_035081.1	86364775	.	C	A	.	.	MAF_USDA=16.393
NC_035081.1	86364787	.	A	G	.	.	MAF_USDA=24.59
NC_035081.1	86364831	.	C	T	.	.	MAF_INRAE=42.105;MAF_USDA=41.803
NC_035081.1	86364840	.	A	G	.	.	MAF_INRAE=15.789;MAF_USDA=8.197
NC_035081.1	86364870	.	A	C	.	.	MAF_INRAE=36.842;MAF_USDA=47.059
NC_035081.1	86364871	.	G	A	.	.	MAF_USDA=47.059
NC_035081.1	86364930	.	C	A	.	.	MAF_INRAE=42.105;MAF_USDA=34.118
NC_035081.1	86364956	.	G	A	.	.	MAF_INRAE=21.053;MAF_USDA=21.765
NC_035081.1	86364989	.	C	T	.	.	MAF_USDA=1.639
NC_035081.1	86365025	.	C	T	.	.	MAF_INRAE=27.848;MAF_USDA=39.583
NC_035081.1	86365128	.	G	T	.	.	MAF_INRAE=12.658;MAF_USDA=10.0
NC_035081.1	86365150	.	T	A	.	.	MAF_INRAE=28.481;MAF_USDA=18.824
NC_035081.1	86365190	.	T	C	.	.	MAF_INRAE=10.526;MAF_USDA=3.529
NC_035081.1	86365208	.	C	A	.	.	MAF_USDA=4.167
NC_035081.1	86365211	.	G	C	.	.	MAF_INRAE=6.667;MAF_USDA=8.235
NC_035081.1	86365225	.	G	A	.	.	MAF_INRAE=29.114;MAF_USDA=25.294
NC_035081.1	86365239	.	G	A	.	.	MAF_INRAE=36.842;MAF_USDA=9.412
NC_035081.1	86365244	.	C	G	.	.	MAF_INRAE=26.316;MAF_USDA=40.0
NC_035081.1	86365300	.	C	T	.	.	MAF_INRAE=29.114;MAF_USDA=25.882
NC_035081.1	86365309	.	C	A	.	.	MAF_INRAE=28.481;MAF_USDA=25.294
NC_035081.1	86365437	.	G	A	.	.	MAF_USDA=1.695
NC_035081.1	86365529	.	A	C	.	.	MAF_INRAE=6.667;MAF_USDA=5.0
NC_035081.1	86365577	.	C	A	.	.	MAF_INRAE=46.835;MAF_USDA=46.429
NC_035081.1	86365611	.	C	A	.	.	MAF_INRAE=42.405;MAF_USDA=39.286
NC_035081.1	86365649	.	C	A	.	.	MAF_INRAE=49.367;MAF_USDA=46.386
NC_035081.1	86365726	.	A	T	.	.	MAF_INRAE=18.354;MAF_USDA=34.167
NC_035081.1	86365744	.	A	T	.	.	MAF_USDA=1.667
NC_035081.1	86365745	.	T	C	.	.	MAF_INRAE=40.506;MAF_USDA=36.31
NC_035081.1	86365764	.	C	T	.	.	MAF_INRAE=48.734;MAF_USDA=49.398
NC_035081.1	86365832	.	C	G	.	.	MAF_INRAE=22.785;MAF_USDA=23.78
NC_035081.1	86365834	.	C	T	.	.	MAF_USDA=1.695
NC_035081.1	86365853	.	A	G	.	.	MAF_USDA=2.542
NC_035081.1	86365872	.	G	A	.	.	MAF_INRAE=17.722;MAF_USDA=32.203
NC_035081.1	86365876	.	A	T	.	.	MAF_INRAE=48.101;MAF_USDA=40.964
NC_035081.1	86365881	.	T	A	.	.	MAF_INRAE=46.835;MAF_USDA=42.771
NC_035081.1	86365891	.	C	A	.	.	MAF_INRAE=6.667;MAF_USDA=3.614
NC_035081.1	86365926	.	C	A	.	.	MAF_USDA=4.237
NC_035081.1	86365930	.	A	G	.	.	MAF_USDA=6.78
NC_035081.1	86365941	.	A	G	.	.	MAF_USDA=3.39
NC_035081.1	86365943	.	T	A	.	.	MAF_USDA=4.237
NC_035081.1	86365948	.	G	T	.	.	MAF_INRAE=30.38;MAF_USDA=38.554
NC_035081.1	86365950	.	C	A	.	.	MAF_USDA=3.39
NC_035081.1	86365953	.	T	C	.	.	MAF_INRAE=10.759;MAF_USDA=9.036
NC_035081.1	86365965	.	A	G	.	.	MAF_INRAE=27.848;MAF_USDA=22.289
NC_035081.1	86365983	.	T	A	.	.	MAF_INRAE=20.253;MAF_USDA=25.301
NC_035081.1	86366001	.	G	T	.	.	MAF_INRAE=5.263;MAF_USDA=4.217
NC_035081.1	86366026	.	T	C	.	.	MAF_INRAE=22.785;MAF_USDA=26.506
NC_035081.1	86366042	.	G	A	.	.	MAF_USDA=2.542
NC_035081.1	86366068	.	A	G	.	.	MAF_INRAE=30.38;MAF_USDA=22.289
NC_035081.1	86366118	.	C	T	.	.	MAF_INRAE=21.053
NC_035081.1	86366162	.	G	T	.	.	MAF_INRAE=12.025;MAF_USDA=16.265
NC_035081.1	86366163	.	T	C	.	.	MAF_INRAE=17.722;MAF_USDA=32.203
NC_035081.1	86366191	.	T	G	.	.	MAF_INRAE=6.667;MAF_USDA=3.012
NC_035081.1	86366236	.	A	G	.	.	MAF_INRAE=11.392;MAF_USDA=15.663
NC_035081.1	86366242	.	G	A	.	.	MAF_USDA=2.083
NC_035081.1	86366245	.	A	G	.	.	MAF_USDA=43.976
NC_035081.1	86366255	.	A	C	.	.	MAF_INRAE=42.105;MAF_USDA=25.301
NC_035081.1	86366267	.	T	C	.	.	MAF_USDA=6.78
NC_035081.1	86366276	.	G	A	.	.	MAF_USDA=2.083
NC_035081.1	86366307	.	T	G	.	.	MAF_USDA=21.687
NC_035081.1	86366335	.	T	C	.	.	MAF_USDA=41.667
NC_035081.1	86366336	.	G	A	.	.	MAF_USDA=41.667
NC_035081.1	86366337	.	T	G	.	.	MAF_USDA=41.667
NC_035081.1	86366382	.	A	G	.	.	MAF_USDA=25.0
NC_035081.1	86366390	.	T	A	.	.	MAF_USDA=27.083
NC_035081.1	86366406	.	G	T	.	.	MAF_USDA=2.083
NC_035081.1	86367539	.	G	T	.	.	MAF_USDA=29.167
NC_035081.1	86367563	.	C	T	.	.	MAF_USDA=2.586
NC_035081.1	86367588	.	G	A	.	.	MAF_USDA=2.083
NC_035081.1	86367645	.	A	T	.	.	MAF_USDA=2.083
NC_035081.1	86367662	.	C	T	.	.	MAF_USDA=29.167
NC_035081.1	86367671	.	A	T	.	.	MAF_USDA=4.31
NC_035081.1	86367747	.	C	G	.	.	MAF_USDA=5.422
NC_035081.1	86367778	.	A	G	.	.	MAF_INRAE=6.329
NC_035081.1	86367833	.	T	G	.	.	MAF_INRAE=42.105;MAF_USDA=9.639
NC_035081.1	86367840	.	C	A	.	.	MAF_INRAE=5.263
NC_035081.1	86367842	.	A	G	.	.	MAF_USDA=10.843
NC_035081.1	86367863	.	G	A	.	.	MAF_USDA=21.687
NC_035081.1	86367866	.	A	C	.	.	MAF_USDA=3.614
NC_035081.1	86367889	.	C	T	.	.	MAF_USDA=45.122
NC_035081.1	86367904	.	C	G	.	.	MAF_USDA=29.167
NC_035081.1	86367905	.	G	T	.	.	MAF_USDA=41.667
NC_035081.1	86367938	.	T	C	.	.	MAF_USDA=18.235
NC_035081.1	86367949	.	T	G	.	.	MAF_USDA=2.459
NC_035081.1	86367950	.	C	A	.	.	MAF_USDA=38.525
NC_035081.1	86368026	.	C	A	.	.	MAF_USDA=50.0
NC_035081.1	86368089	.	C	T	.	.	MAF_USDA=4.167
NC_035081.1	86368118	.	C	T	.	.	MAF_USDA=39.583
NC_035081.1	86368130	.	G	A	.	.	MAF_USDA=25.0
NC_035081.1	86368131	.	A	G	.	.	MAF_USDA=27.083
NC_035081.1	86368141	.	A	G	.	.	MAF_USDA=41.667
NC_035081.1	86368175	.	G	A	.	.	MAF_USDA=17.797
NC_035081.1	86368635	.	C	T	.	.	MAF_USDA=43.75
NC_035081.1	86368652	.	C	T	.	.	MAF_USDA=47.917
NC_035081.1	86368658	.	A	T	.	.	MAF_USDA=6.25
NC_035081.1	86368667	.	G	T	.	.	MAF_USDA=41.667
NC_035081.1	86368716	.	G	A	.	.	MAF_USDA=41.667
NC_035081.1	86369895	.	C	A	.	.	MAF_USDA=18.75
NC_035081.1	86369978	.	A	C	.	.	MAF_USDA=4.167
NC_035081.1	86370110	.	C	G	.	.	MAF_INRAE=31.013;MAF_USDA=17.647
NC_035081.1	86370153	.	T	C	.	.	MAF_USDA=5.294
NC_035081.1	86370162	.	C	G	.	.	MAF_USDA=19.672
NC_035081.1	86370179	.	A	C	.	.	MAF_INRAE=7.5;MAF_USDA=4.918
NC_035081.1	86370181	.	G	A	.	.	MAF_INRAE=12.5;MAF_USDA=15.294
NC_035081.1	86370193	.	A	G	.	.	MAF_INRAE=25.316;MAF_USDA=16.471
NC_035081.1	86370275	.	G	T	.	.	MAF_USDA=10.417
NC_035081.1	86370322	.	C	T	.	.	MAF_USDA=2.542
NC_035081.1	86370326	.	A	T	.	.	MAF_INRAE=21.053;MAF_USDA=37.5
NC_035081.1	86370367	.	T	G	.	.	MAF_USDA=3.279
NC_035081.1	86370463	.	G	T	.	.	MAF_USDA=24.706
NC_035081.1	86370477	.	G	A	.	.	MAF_INRAE=35.443;MAF_USDA=38.824
NC_035081.1	86370527	.	C	T	.	.	MAF_USDA=2.459
NC_035081.1	86370530	.	G	T	.	.	MAF_USDA=1.639
NC_035081.1	86370713	.	C	T	.	.	MAF_USDA=1.765
NC_035081.1	86370725	.	C	T	.	.	MAF_INRAE=27.848;MAF_USDA=47.647
NC_035081.1	86370768	.	G	T	.	.	MAF_USDA=8.333
NC_035081.1	86370778	.	C	A	.	.	MAF_INRAE=29.114;MAF_USDA=39.583
NC_035081.1	86370781	.	G	T	.	.	MAF_USDA=1.639
NC_035081.1	86370830	.	A	T	.	.	MAF_USDA=4.918
NC_035081.1	86370833	.	T	G	.	.	MAF_USDA=26.471
NC_035081.1	86370835	.	A	G	.	.	MAF_USDA=2.941
NC_035081.1	86370849	.	C	T	.	.	MAF_INRAE=34.167;MAF_USDA=20.833
NC_035081.1	86370850	.	A	G	.	.	MAF_USDA=4.167
NC_035081.1	86370892	.	T	C	.	.	MAF_USDA=2.941
NC_035081.1	86370895	.	C	G	.	.	MAF_USDA=3.279
NC_035081.1	86370902	.	T	G	.	.	MAF_INRAE=29.114;MAF_USDA=18.235
NC_035081.1	86370934	.	C	A	.	.	MAF_INRAE=37.975;MAF_USDA=38.824
NC_035081.1	86370958	.	A	G	.	.	MAF_INRAE=34.177;MAF_USDA=48.824
NC_035081.1	86370961	.	T	G	.	.	MAF_INRAE=35.0;MAF_USDA=43.529
NC_035081.1	86370972	.	G	A	.	.	MAF_USDA=1.639
NC_035081.1	86370998	.	C	T	.	.	MAF_INRAE=27.848;MAF_USDA=18.824
NC_035081.1	86371109	.	A	T	.	.	MAF_INRAE=6.667;MAF_USDA=3.529
NC_035081.1	86371110	.	G	A	.	.	MAF_USDA=2.353
NC_035081.1	86371128	.	C	T	.	.	MAF_INRAE=38.608;MAF_USDA=40.588
NC_035081.1	86371168	.	C	T	.	.	MAF_INRAE=38.608;MAF_USDA=38.824
NC_035081.1	86371197	.	G	A	.	.	MAF_INRAE=7.5;MAF_USDA=4.706
NC_035081.1	86371205	.	C	A	.	.	MAF_USDA=1.639
NC_035081.1	86371493	.	G	T	.	.	MAF_USDA=7.059
NC_035081.1	86371647	.	C	T	.	.	MAF_USDA=6.667
NC_035081.1	86371712	.	A	G	.	.	MAF_INRAE=10.127;MAF_USDA=29.167
NC_035081.1	86371721	.	A	C	.	.	MAF_INRAE=10.127;MAF_USDA=28.571
NC_035081.1	86371784	.	G	C	.	.	MAF_USDA=3.279
NC_035081.1	86371785	.	C	A	.	.	MAF_INRAE=42.405;MAF_USDA=48.824
NC_035081.1	86371794	.	T	C	.	.	MAF_INRAE=30.38;MAF_USDA=11.765
NC_035081.1	86371795	.	G	A	.	.	MAF_USDA=15.294
NC_035081.1	86371939	.	T	G	.	.	MAF_USDA=14.706
NC_035081.1	86371980	.	T	G	.	.	MAF_INRAE=21.053
NC_035081.1	86371997	.	G	A	.	.	MAF_INRAE=15.789;MAF_USDA=21.176
NC_035081.1	86371999	.	C	T	.	.	MAF_USDA=8.235
NC_035081.1	86372020	.	C	A	.	.	MAF_USDA=28.571
NC_035081.1	86372022	.	T	A	.	.	MAF_USDA=5.952
NC_035081.1	86372035	.	G	A	.	.	MAF_USDA=14.583
NC_035081.1	86372097	.	T	G	.	.	MAF_INRAE=34.177;MAF_USDA=49.412
NC_035081.1	86372111	.	G	A	.	.	MAF_USDA=14.583
NC_035081.1	86372125	.	C	T	.	.	MAF_USDA=5.738
NC_035081.1	86372155	.	A	G	.	.	MAF_INRAE=38.608;MAF_USDA=40.0
NC_035081.1	86372163	.	T	C	.	.	MAF_USDA=10.656
NC_035081.1	86372200	.	G	A	.	.	MAF_USDA=25.882
NC_035081.1	86372206	.	G	A	.	.	MAF_USDA=8.333
NC_035081.1	86372275	.	G	C	.	.	MAF_USDA=8.333
NC_035081.1	86372327	.	A	G	.	.	MAF_USDA=2.459
NC_035081.1	86372348	.	C	A	.	.	MAF_USDA=14.583
NC_035081.1	86372350	.	G	A	.	.	MAF_INRAE=31.579;MAF_USDA=21.765
NC_035081.1	86372396	.	T	C	.	.	MAF_INRAE=28.481;MAF_USDA=12.941
NC_035081.1	86372416	.	A	T	.	.	MAF_USDA=8.197
NC_035081.1	86372426	.	C	G	.	.	MAF_USDA=2.459
NC_035081.1	86372427	.	A	C	.	.	MAF_USDA=5.738
NC_035081.1	86372458	.	G	T	.	.	MAF_INRAE=32.911;MAF_USDA=18.824
NC_035081.1	86372494	.	T	G	.	.	MAF_USDA=13.115
NC_035081.1	86372556	.	C	A	.	.	MAF_INRAE=33.544;MAF_USDA=28.235
NC_035081.1	86372651	.	A	C	.	.	MAF_USDA=32.787
NC_035081.1	86372659	.	G	T	.	.	MAF_USDA=31.967
NC_035081.1	86372723	.	T	A	.	.	MAF_USDA=32.787
NC_035081.1	86372744	.	T	G	.	.	MAF_INRAE=23.418;MAF_USDA=13.529
NC_035081.1	86372799	.	C	A	.	.	MAF_USDA=14.583
NC_035081.1	86372804	.	T	G	.	.	MAF_INRAE=5.063;MAF_USDA=6.471
NC_035081.1	86372810	.	A	C	.	.	MAF_INRAE=47.368;MAF_USDA=45.882
NC_035081.1	86372920	.	C	T	.	.	MAF_USDA=2.5
NC_035081.1	86373733	.	G	A	.	.	MAF_USDA=47.917
NC_035081.1	86373781	.	G	A	.	.	MAF_USDA=28.689
NC_035081.1	86373782	.	T	C	.	.	MAF_USDA=28.689
NC_035081.1	86373793	.	G	T	.	.	MAF_USDA=1.639
NC_035081.1	86373805	.	G	A	.	.	MAF_USDA=27.059
NC_035081.1	86373810	.	A	G	.	.	MAF_USDA=3.279
NC_035081.1	86373825	.	C	T	.	.	MAF_USDA=49.412
NC_035081.1	86373839	.	C	A	.	.	MAF_USDA=31.967
NC_035081.1	86373849	.	G	A	.	.	MAF_USDA=49.412
NC_035081.1	86373850	.	T	C	.	.	MAF_USDA=27.059
NC_035081.1	86373855	.	C	T	.	.	MAF_USDA=27.647
NC_035081.1	86373885	.	C	T	.	.	MAF_USDA=14.583
NC_035081.1	86373906	.	G	A	.	.	MAF_INRAE=5.696;MAF_USDA=9.412
NC_035081.1	86373915	.	A	T	.	.	MAF_USDA=32.787
NC_035081.1	86373916	.	A	C	.	.	MAF_USDA=32.787
NC_035081.1	86373918	.	G	A	.	.	MAF_USDA=32.787
NC_035081.1	86373984	.	A	G	.	.	MAF_INRAE=46.835;MAF_USDA=27.647
NC_035081.1	86373990	.	A	C	.	.	MAF_INRAE=46.835;MAF_USDA=26.471
NC_035081.1	86374056	.	T	A	.	.	MAF_INRAE=47.468;MAF_USDA=26.471
NC_035081.1	86374161	.	T	C	.	.	MAF_INRAE=46.203;MAF_USDA=43.75
NC_035081.1	86374293	.	C	T	.	.	MAF_INRAE=33.544;MAF_USDA=13.529
NC_035081.1	86374404	.	A	G	.	.	MAF_USDA=3.529
NC_035081.1	86374491	.	C	T	.	.	MAF_INRAE=37.975;MAF_USDA=33.333
NC_035081.1	86374520	.	T	C	.	.	MAF_INRAE=38.608;MAF_USDA=34.706
NC_035081.1	86374587	.	C	G	.	.	MAF_INRAE=6.329;MAF_USDA=10.417
NC_035081.1	86374623	.	C	T	.	.	MAF_INRAE=38.608;MAF_USDA=38.824
NC_035081.1	86374647	.	A	C	.	.	MAF_INRAE=7.595;MAF_USDA=49.18
NC_035081.1	86374685	.	C	T	.	.	MAF_USDA=3.529
NC_035081.1	86374762	.	G	A	.	.	MAF_INRAE=7.595;MAF_USDA=49.18
NC_035081.1	86374838	.	G	A	.	.	MAF_USDA=4.167
NC_035081.1	86374853	.	A	C	.	.	MAF_INRAE=7.595;MAF_USDA=47.541
NC_035081.1	86374918	.	C	T	.	.	MAF_INRAE=36.076
NC_035081.1	86374983	.	G	A	.	.	MAF_INRAE=5.063
NC_035081.1	86375070	.	G	T	.	.	MAF_INRAE=10.526;MAF_USDA=1.639
NC_035081.1	86375129	.	A	C	.	.	MAF_INRAE=18.333;MAF_USDA=15.294
NC_035081.1	86375136	.	G	A	.	.	MAF_USDA=3.279
NC_035081.1	86375138	.	G	A	.	.	MAF_USDA=3.279
NC_035081.1	86375161	.	T	A	.	.	MAF_INRAE=36.842;MAF_USDA=43.75
NC_035081.1	86375189	.	C	T	.	.	MAF_INRAE=23.418;MAF_USDA=12.941
NC_035081.1	86375195	.	T	C	.	.	MAF_USDA=1.765
NC_035081.1	86375207	.	A	T	.	.	MAF_USDA=7.059
NC_035081.1	86375239	.	G	T	.	.	MAF_USDA=1.639
NC_035081.1	86375265	.	T	A	.	.	MAF_USDA=4.118
NC_035081.1	86375269	.	T	A	.	.	MAF_USDA=3.279
NC_035081.1	86375282	.	G	A	.	.	MAF_INRAE=38.608;MAF_USDA=34.706
NC_035081.1	86375484	.	A	T	.	.	MAF_USDA=14.583
NC_035081.1	86375539	.	G	A	.	.	MAF_USDA=26.087
NC_035081.1	86379331	.	G	A	.	.	MAF_USDA=4.098
NC_035081.1	86379347	.	C	T	.	.	MAF_USDA=35.294
NC_035081.1	86379356	.	G	A	.	.	MAF_USDA=39.583
NC_035081.1	86379358	.	A	G	.	.	MAF_USDA=1.639
NC_035081.1	86379361	.	A	T	.	.	MAF_USDA=10.0
NC_035081.1	86379363	.	G	T	.	.	MAF_USDA=4.098
NC_035081.1	86379430	.	A	G	.	.	MAF_USDA=3.279
NC_035081.1	86379461	.	G	A	.	.	MAF_INRAE=39.241;MAF_USDA=27.083
NC_035081.1	86379499	.	A	G	.	.	MAF_INRAE=39.873;MAF_USDA=18.235
NC_035081.1	86379503	.	C	T	.	.	MAF_INRAE=23.333;MAF_USDA=27.059
NC_035081.1	86379513	.	C	T	.	.	MAF_INRAE=20.253;MAF_USDA=18.235
NC_035081.1	86379533	.	A	C	.	.	MAF_INRAE=13.333
NC_035081.1	86379540	.	C	A	.	.	MAF_INRAE=7.595;MAF_USDA=14.754
NC_035081.1	86379586	.	T	A	.	.	MAF_USDA=12.295
NC_035081.1	86379606	.	C	A	.	.	MAF_INRAE=48.734;MAF_USDA=31.765
NC_035081.1	86379637	.	G	C	.	.	MAF_INRAE=7.595;MAF_USDA=39.412
NC_035081.1	86379719	.	A	G	.	.	MAF_INRAE=5.063;MAF_USDA=5.882
NC_035081.1	86379722	.	A	C	.	.	MAF_INRAE=47.468;MAF_USDA=24.706
NC_035081.1	86379741	.	G	T	.	.	MAF_USDA=1.639
NC_035081.1	86379758	.	AACAGGAGGATC	AACAGGAGGATT	.	.	MAF_USDA=4.167
NC_035081.1	86379827	.	C	G	.	.	MAF_INRAE=33.544;MAF_USDA=12.941
NC_035081.1	86379849	.	A	G	.	.	MAF_USDA=40.0
NC_035081.1	86379861	.	G	A	.	.	MAF_USDA=5.882
NC_035081.1	86379867	.	T	C	.	.	MAF_USDA=40.588
NC_035081.1	86379884	.	T	C	.	.	MAF_USDA=3.279
NC_035081.1	86379961	.	T	C	.	.	MAF_INRAE=15.833
NC_035081.1	86379963	.	T	A	.	.	MAF_INRAE=4.167
NC_035081.1	86380063	.	T	A	.	.	MAF_INRAE=1.667
NC_035081.1	86380088	.	T	A	.	.	MAF_INRAE=5.263
NC_035081.1	86381643	.	T	C	.	.	MAF_USDA=1.639
NC_035081.1	86381654	.	C	T	.	.	MAF_USDA=8.333
NC_035081.1	86381664	.	T	C	.	.	MAF_USDA=2.459
NC_035081.1	86381668	.	A	G	.	.	MAF_USDA=32.353
NC_035081.1	86381689	.	G	A	.	.	MAF_USDA=16.667
NC_035081.1	86381714	.	A	C	.	.	MAF_USDA=35.882
NC_035081.1	86381800	.	A	G	.	.	MAF_USDA=2.459
NC_035081.1	86381818	.	T	C	.	.	MAF_INRAE=15.789;MAF_USDA=17.647
NC_035081.1	86381825	.	C	G	.	.	MAF_INRAE=15.789;MAF_USDA=17.647
NC_035081.1	86381838	.	T	A	.	.	MAF_INRAE=6.329;MAF_USDA=7.059
NC_035081.1	86381843	.	G	T	.	.	MAF_INRAE=6.329;MAF_USDA=10.417
NC_035081.1	86381844	.	G	T	.	.	MAF_INRAE=33.544;MAF_USDA=15.882
NC_035081.1	86381846	.	T	G	.	.	MAF_USDA=6.25
NC_035081.1	86381875	.	G	T	.	.	MAF_INRAE=25.0;MAF_USDA=21.176
NC_035081.1	86381886	.	C	A	.	.	MAF_USDA=1.639
NC_035081.1	86381902	.	A	C	.	.	MAF_INRAE=5.263;MAF_USDA=18.824
NC_035081.1	86381918	.	T	C	.	.	MAF_INRAE=7.595;MAF_USDA=14.706
NC_035081.1	86381944	.	C	T	.	.	MAF_USDA=3.279
NC_035081.1	86381958	.	C	A	.	.	MAF_USDA=4.098
NC_035081.1	86381972	.	C	T	.	.	MAF_USDA=7.377
NC_035081.1	86382018	.	A	G	.	.	MAF_INRAE=27.848;MAF_USDA=28.571
NC_035081.1	86382042	.	A	G	.	.	MAF_INRAE=29.747;MAF_USDA=32.317
NC_035081.1	86382057	.	C	T	.	.	MAF_INRAE=18.333;MAF_USDA=13.095
NC_035081.1	86382058	.	C	A	.	.	MAF_INRAE=18.333;MAF_USDA=13.095
NC_035081.1	86382072	.	A	G	.	.	MAF_INRAE=10.526;MAF_USDA=5.422
NC_035081.1	86382077	.	A	C	.	.	MAF_INRAE=34.81;MAF_USDA=43.75
NC_035081.1	86382090	.	T	C	.	.	MAF_INRAE=47.368;MAF_USDA=27.083
NC_035081.1	86382108	.	T	G	.	.	MAF_INRAE=31.579;MAF_USDA=16.667
NC_035081.1	86382133	.	C	T	.	.	MAF_INRAE=7.5;MAF_USDA=6.627
NC_035081.1	86382140	.	T	G	.	.	MAF_USDA=49.398
NC_035081.1	86383685	.	G	A	.	.	MAF_USDA=41.304
NC_035081.1	86383701	.	C	A	.	.	MAF_USDA=36.957
NC_035081.1	86383729	.	T	A	.	.	MAF_USDA=18.75
NC_035081.1	86383731	.	C	T	.	.	MAF_USDA=18.75
NC_035081.1	86383732	.	C	T	.	.	MAF_USDA=18.75
NC_035081.1	86383746	.	A	G	.	.	MAF_USDA=39.583
NC_035081.1	86383748	.	G	T	.	.	MAF_USDA=39.583
NC_035081.1	86383759	.	A	C	.	.	MAF_USDA=39.583
NC_035081.1	86383923	.	A	G	.	.	MAF_INRAE=31.579;MAF_USDA=44.118
NC_035081.1	86383941	.	G	A	.	.	MAF_INRAE=10.526;MAF_USDA=6.471
NC_035081.1	86383944	.	T	C	.	.	MAF_USDA=6.471
NC_035081.1	86383951	.	T	G	.	.	MAF_INRAE=41.772;MAF_USDA=41.765
NC_035081.1	86384031	.	T	C	.	.	MAF_INRAE=12.5
NC_035081.1	86384040	.	G	T	.	.	MAF_INRAE=10.526;MAF_USDA=6.471
NC_035081.1	86384043	.	T	A	.	.	MAF_USDA=4.098
NC_035081.1	86384045	.	G	C	.	.	MAF_INRAE=5.063;MAF_USDA=12.295
NC_035081.1	86384047	.	G	A	.	.	MAF_USDA=1.639
NC_035081.1	86384076	.	G	A	.	.	MAF_INRAE=10.526;MAF_USDA=7.059
NC_035081.1	86384102	.	G	C	.	.	MAF_INRAE=21.053
NC_035081.1	86384122	.	C	A	.	.	MAF_USDA=38.69
NC_035081.1	86384168	.	C	A	.	.	MAF_INRAE=46.667;MAF_USDA=43.529
NC_035081.1	86384181	.	CT	CC	.	.	MAF_USDA=39.583
NC_035081.1	86384183	.	G	C	.	.	MAF_INRAE=46.667;MAF_USDA=45.833
NC_035081.1	86384201	.	C	T	.	.	MAF_INRAE=8.228;MAF_USDA=10.417
NC_035081.1	86384207	.	A	T	.	.	MAF_INRAE=10.526;MAF_USDA=10.0
NC_035081.1	86384215	.	G	A	.	.	MAF_INRAE=10.526;MAF_USDA=11.176
NC_035081.1	86384227	.	G	A	.	.	MAF_INRAE=10.526;MAF_USDA=10.0
NC_035081.1	86384235	.	T	G	.	.	MAF_USDA=4.167
NC_035081.1	86384248	.	C	T	.	.	MAF_USDA=8.333
NC_035081.1	86384249	.	A	C	.	.	MAF_INRAE=23.418;MAF_USDA=24.118
NC_035081.1	86384257	.	C	T	.	.	MAF_USDA=2.459
NC_035081.1	86384267	.	T	C	.	.	MAF_USDA=12.353
NC_035081.1	86384272	.	A	T	.	.	MAF_USDA=11.905
NC_035081.1	86384286	.	C	A	.	.	MAF_INRAE=21.053;MAF_USDA=38.824
NC_035081.1	86384301	.	C	T	.	.	MAF_INRAE=31.579;MAF_USDA=43.75
NC_035081.1	86384304	.	G	A	.	.	MAF_USDA=39.583
NC_035081.1	86384314	.	T	C	.	.	MAF_INRAE=31.579;MAF_USDA=26.506
NC_035081.1	86384334	.	G	A	.	.	MAF_USDA=20.833
NC_035081.1	86384416	.	C	T	.	.	MAF_INRAE=10.526;MAF_USDA=20.833
NC_035081.1	86384417	.	G	A	.	.	MAF_INRAE=21.053;MAF_USDA=39.583
NC_035081.1	86384433	.	T	C	.	.	MAF_INRAE=21.053;MAF_USDA=33.929
NC_035081.1	86384454	.	C	T	.	.	MAF_INRAE=46.667;MAF_USDA=41.667
NC_035081.1	86384509	.	C	T	.	.	MAF_USDA=4.167
NC_035081.1	86384511	.	C	T	.	.	MAF_USDA=1.639
NC_035081.1	86384538	.	C	G	.	.	MAF_INRAE=47.468;MAF_USDA=44.118
NC_035081.1	86384561	.	A	G	.	.	MAF_INRAE=10.526;MAF_USDA=5.882
NC_035081.1	86384564	.	G	A	.	.	MAF_USDA=5.882
NC_035081.1	86384575	.	A	G	.	.	MAF_INRAE=47.468;MAF_USDA=42.941
NC_035081.1	86384604	.	T	A	.	.	MAF_USDA=3.279
NC_035081.1	86384620	.	G	T	.	.	MAF_INRAE=45.57;MAF_USDA=42.941
NC_035081.1	86384627	.	G	C	.	.	MAF_INRAE=10.526;MAF_USDA=7.059
NC_035081.1	86384629	.	G	A	.	.	MAF_INRAE=45.57;MAF_USDA=46.471
NC_035081.1	86384630	.	C	T	.	.	MAF_INRAE=46.667;MAF_USDA=45.882
NC_035081.1	86384632	.	C	T	.	.	MAF_INRAE=46.667;MAF_USDA=46.471
NC_035081.1	86384639	.	G	A	.	.	MAF_USDA=16.667
NC_035081.1	86384644	.	T	G	.	.	MAF_INRAE=44.937;MAF_USDA=47.647
NC_035081.1	86384661	.	T	A	.	.	MAF_USDA=16.667
NC_035081.1	86384704	.	C	T	.	.	MAF_INRAE=46.667;MAF_USDA=31.25
NC_035081.1	86384710	.	C	T	.	.	MAF_INRAE=10.526;MAF_USDA=11.176
NC_035081.1	86384772	.	A	G	.	.	MAF_USDA=2.083
NC_035081.1	86384774	.	A	C	.	.	MAF_INRAE=19.62;MAF_USDA=30.0
NC_035081.1	86384776	.	C	T	.	.	MAF_USDA=4.706
NC_035081.1	86384845	.	G	A	.	.	MAF_INRAE=26.582;MAF_USDA=34.118
NC_035081.1	86384870	.	C	A	.	.	MAF_USDA=1.639
NC_035081.1	86384883	.	G	C	.	.	MAF_USDA=4.706
NC_035081.1	86384942	.	A	G	.	.	MAF_INRAE=31.013;MAF_USDA=37.647
NC_035081.1	86384944	.	G	C	.	.	MAF_INRAE=30.833;MAF_USDA=37.647
NC_035081.1	86384946	.	C	T	.	.	MAF_USDA=1.639
NC_035081.1	86384953	.	C	G	.	.	MAF_INRAE=10.526;MAF_USDA=11.176
NC_035081.1	86384959	.	T	C	.	.	MAF_INRAE=31.013;MAF_USDA=37.647
NC_035081.1	86384992	.	A	G	.	.	MAF_INRAE=48.101;MAF_USDA=48.235
NC_035081.1	86385006	.	C	T	.	.	MAF_INRAE=13.333
NC_035081.1	86385016	.	T	C	.	.	MAF_INRAE=13.333
NC_035081.1	86385026	.	T	C	.	.	MAF_INRAE=13.333
NC_035081.1	86385106	.	C	T	.	.	MAF_INRAE=12.658;MAF_USDA=10.588
NC_035081.1	86385143	.	C	A	.	.	MAF_INRAE=5.063;MAF_USDA=2.459
NC_035081.1	86385166	.	G	A	.	.	MAF_INRAE=20.833
NC_035081.1	86385192	.	C	A	.	.	MAF_INRAE=41.139;MAF_USDA=38.235
NC_035081.1	86385221	.	T	C	.	.	MAF_INRAE=34.177;MAF_USDA=47.647
NC_035081.1	86385237	.	T	A	.	.	MAF_USDA=3.279
NC_035081.1	86385265	.	T	C	.	.	MAF_USDA=1.667
NC_035081.1	86385266	.	G	A	.	.	MAF_INRAE=40.506;MAF_USDA=36.31
NC_035081.1	86385282	.	A	G	.	.	MAF_INRAE=11.392;MAF_USDA=11.176
NC_035081.1	86385286	.	A	G	.	.	MAF_INRAE=10.0;MAF_USDA=25.882
NC_035081.1	86385299	.	T	G	.	.	MAF_INRAE=47.468;MAF_USDA=32.941
NC_035081.1	86385300	.	A	C	.	.	MAF_INRAE=25.0;MAF_USDA=16.471
NC_035081.1	86385308	.	A	G	.	.	MAF_INRAE=6.667
NC_035081.1	86385331	.	G	A	.	.	MAF_USDA=1.639
NC_035081.1	86385372	.	C	G	.	.	MAF_USDA=1.639
NC_035081.1	86385389	.	C	A	.	.	MAF_INRAE=24.051;MAF_USDA=18.824
NC_035081.1	86385408	.	C	A	.	.	MAF_USDA=1.765
NC_035081.1	86385443	.	A	C	.	.	MAF_INRAE=12.658;MAF_USDA=7.647
NC_035081.1	86385445	.	G	A	.	.	MAF_INRAE=13.333;MAF_USDA=7.647
NC_035081.1	86385460	.	G	A	.	.	MAF_INRAE=12.658;MAF_USDA=7.059
NC_035081.1	86385508	.	G	A	.	.	MAF_INRAE=10.526;MAF_USDA=4.706
NC_035081.1	86385510	.	G	T	.	.	MAF_INRAE=1.667
NC_035081.1	86385514	.	T	C	.	.	MAF_INRAE=1.667
NC_035081.1	86385515	.	T	G	.	.	MAF_INRAE=1.667
NC_035081.1	86385528	.	C	T	.	.	MAF_INRAE=2.5
NC_035081.1	86385531	.	G	C	.	.	MAF_INRAE=2.5
NC_035081.1	86385534	.	T	C	.	.	MAF_INRAE=2.5
NC_035081.1	86385627	.	A	G	.	.	MAF_INRAE=5.063
NC_035081.1	86385637	.	T	A	.	.	MAF_INRAE=6.329;MAF_USDA=8.824
NC_035081.1	86385653	.	T	C	.	.	MAF_INRAE=10.526;MAF_USDA=6.557
NC_035081.1	86385655	.	T	C	.	.	MAF_INRAE=8.333;MAF_USDA=7.377
NC_035081.1	86385729	.	G	C	.	.	MAF_USDA=4.918
NC_035081.1	86385745	.	T	C	.	.	MAF_INRAE=40.506;MAF_USDA=45.294
NC_035081.1	86385762	.	C	T	.	.	MAF_INRAE=12.658;MAF_USDA=11.765
NC_035081.1	86385816	.	A	T	.	.	MAF_INRAE=12.658;MAF_USDA=12.353
NC_035081.1	86385853	.	C	T	.	.	MAF_INRAE=10.526;MAF_USDA=8.824
NC_035081.1	86385940	.	C	T	.	.	MAF_USDA=4.167
NC_035081.1	86385965	.	G	A	.	.	MAF_INRAE=24.167;MAF_USDA=17.647
NC_035081.1	86386044	.	T	G	.	.	MAF_INRAE=10.526;MAF_USDA=8.929
NC_035081.1	86386047	.	T	G	.	.	MAF_INRAE=12.5;MAF_USDA=11.765
NC_035081.1	86386048	.	A	G	.	.	MAF_INRAE=30.833;MAF_USDA=44.118
NC_035081.1	86386050	.	A	T	.	.	MAF_INRAE=12.5;MAF_USDA=11.765
NC_035081.1	86386056	.	T	G	.	.	MAF_INRAE=5.063;MAF_USDA=2.459
NC_035081.1	86386091	.	C	T	.	.	MAF_INRAE=12.658;MAF_USDA=12.353
NC_035081.1	86386111	.	C	T	.	.	MAF_INRAE=21.053
NC_035081.1	86386124	.	G	A	.	.	MAF_INRAE=10.526;MAF_USDA=8.824
NC_035081.1	86386167	.	A	T	.	.	MAF_USDA=4.118
NC_035081.1	86386191	.	G	A	.	.	MAF_INRAE=12.658;MAF_USDA=11.765
NC_035081.1	86386193	.	A	T	.	.	MAF_INRAE=13.333;MAF_USDA=11.765
NC_035081.1	86386195	.	A	G	.	.	MAF_INRAE=13.333;MAF_USDA=11.176
NC_035081.1	86386237	.	G	T	.	.	MAF_USDA=10.0
NC_035081.1	86386318	.	A	G	.	.	MAF_INRAE=23.333;MAF_USDA=15.882
NC_035081.1	86386340	.	C	T	.	.	MAF_INRAE=23.333;MAF_USDA=15.882
NC_035081.1	86386346	.	C	A	.	.	MAF_INRAE=23.333;MAF_USDA=17.059
NC_035081.1	86386348	.	T	A	.	.	MAF_INRAE=23.333;MAF_USDA=15.882
NC_035081.1	86386359	.	C	G	.	.	MAF_INRAE=23.333;MAF_USDA=15.882
NC_035081.1	86386394	.	T	A	.	.	MAF_INRAE=24.167;MAF_USDA=16.471
NC_035081.1	86386403	.	T	C	.	.	MAF_INRAE=22.5;MAF_USDA=17.059
NC_035081.1	86386404	.	C	A	.	.	MAF_INRAE=22.5;MAF_USDA=17.059
NC_035081.1	86386465	.	G	T	.	.	MAF_INRAE=23.333;MAF_USDA=15.294
NC_035081.1	86386479	.	C	A	.	.	MAF_USDA=31.25
NC_035081.1	86386482	.	G	C	.	.	MAF_USDA=31.25
NC_035081.1	86386496	.	T	G	.	.	MAF_INRAE=12.5;MAF_USDA=5.294
NC_035081.1	86386501	.	T	C	.	.	MAF_INRAE=10.526;MAF_USDA=8.824
NC_035081.1	86386505	.	A	C	.	.	MAF_USDA=8.235
NC_035081.1	86386511	.	G	T	.	.	MAF_USDA=16.471
NC_035081.1	86386516	.	A	G	.	.	MAF_INRAE=10.526;MAF_USDA=10.119
NC_035081.1	86386529	.	T	G	.	.	MAF_USDA=10.417
NC_035081.1	86386532	.	A	T	.	.	MAF_INRAE=41.667;MAF_USDA=22.034
NC_035081.1	86386533	.	A	G	.	.	MAF_INRAE=13.333
NC_035081.1	86386535	.	T	A	.	.	MAF_INRAE=13.333
NC_035081.1	86386543	.	T	C	.	.	MAF_INRAE=12.658;MAF_USDA=8.824
NC_035081.1	86386576	.	T	C	.	.	MAF_USDA=2.542
NC_035081.1	86386583	.	C	A	.	.	MAF_USDA=10.588
NC_035081.1	86386653	.	T	G	.	.	MAF_USDA=1.639
NC_035081.1	86386671	.	C	A	.	.	MAF_INRAE=18.987;MAF_USDA=18.235
NC_035081.1	86386675	.	T	C	.	.	MAF_INRAE=12.025;MAF_USDA=11.765
NC_035081.1	86386686	.	G	T	.	.	MAF_INRAE=12.5
NC_035081.1	86386730	.	T	C	.	.	MAF_INRAE=47.468;MAF_USDA=40.588
NC_035081.1	86386742	.	C	T	.	.	MAF_INRAE=14.167
NC_035081.1	86386760	.	C	A	.	.	MAF_USDA=4.167
NC_035081.1	86386789	.	G	A	.	.	MAF_INRAE=12.658;MAF_USDA=12.353
NC_035081.1	86386912	.	T	C	.	.	MAF_INRAE=13.333;MAF_USDA=10.588
NC_035081.1	86386980	.	C	T	.	.	MAF_USDA=9.412
NC_035081.1	86386993	.	A	G	.	.	MAF_USDA=10.345
NC_035081.1	86387129	.	G	A	.	.	MAF_USDA=1.724
NC_035081.1	86387462	.	G	A	.	.	MAF_USDA=43.103
NC_035081.1	86387471	.	G	T	.	.	MAF_USDA=1.724
NC_035081.1	86387472	.	T	A	.	.	MAF_USDA=1.724
NC_035081.1	86387496	.	A	C	.	.	MAF_USDA=24.138
NC_035081.1	86387520	.	G	A	.	.	MAF_USDA=10.345
NC_035081.1	86387536	.	C	A	.	.	MAF_USDA=10.345
NC_035081.1	86387564	.	A	C	.	.	MAF_USDA=10.588
NC_035081.1	86387565	.	T	A	.	.	MAF_INRAE=6.329;MAF_USDA=5.882
NC_035081.1	86387596	.	A	C	.	.	MAF_USDA=3.279
NC_035081.1	86387631	.	G	C	.	.	MAF_INRAE=29.747;MAF_USDA=22.941
NC_035081.1	86387675	.	G	T	.	.	MAF_INRAE=11.667;MAF_USDA=5.882
NC_035081.1	86387682	.	A	G	.	.	MAF_USDA=2.459
NC_035081.1	86387776	.	A	G	.	.	MAF_INRAE=21.053
NC_035081.1	86387798	.	G	C	.	.	MAF_USDA=14.583
NC_035081.1	86387811	.	C	T	.	.	MAF_INRAE=6.329;MAF_USDA=18.75
NC_035081.1	86387822	.	G	A	.	.	MAF_INRAE=33.544;MAF_USDA=11.176
NC_035081.1	86387834	.	G	A	.	.	MAF_USDA=1.639
NC_035081.1	86387848	.	C	A	.	.	MAF_INRAE=37.342;MAF_USDA=37.059
NC_035081.1	86387872	.	G	T	.	.	MAF_INRAE=10.526;MAF_USDA=5.882
NC_035081.1	86387880	.	G	C	.	.	MAF_INRAE=23.418;MAF_USDA=11.176
NC_035081.1	86387885	.	A	T	.	.	MAF_USDA=1.639
NC_035081.1	86387890	.	G	A	.	.	MAF_USDA=1.639
NC_035081.1	86387947	.	T	G	.	.	MAF_INRAE=10.526;MAF_USDA=9.412
NC_035081.1	86387951	.	T	A	.	.	MAF_INRAE=30.833;MAF_USDA=24.706
NC_035081.1	86387963	.	C	T	.	.	MAF_INRAE=23.418;MAF_USDA=11.765
NC_035081.1	86387995	.	G	A	.	.	MAF_USDA=1.765
NC_035081.1	86387999	.	T	A	.	.	MAF_USDA=1.765
NC_035081.1	86388006	.	C	A	.	.	MAF_INRAE=42.405;MAF_USDA=27.647
NC_035081.1	86388056	.	C	T	.	.	MAF_INRAE=29.747;MAF_USDA=5.882
NC_035081.1	86388097	.	T	C	.	.	MAF_USDA=1.765
NC_035081.1	86388127	.	C	A	.	.	MAF_INRAE=29.114;MAF_USDA=46.471
NC_035081.1	86388138	.	C	T	.	.	MAF_INRAE=32.278;MAF_USDA=7.647
NC_035081.1	86388153	.	G	C	.	.	MAF_INRAE=47.368;MAF_USDA=35.882
NC_035081.1	86388161	.	A	C	.	.	MAF_INRAE=47.368;MAF_USDA=36.471
NC_035081.1	86388169	.	G	A	.	.	MAF_USDA=13.934
NC_035081.1	86388171	.	T	G	.	.	MAF_USDA=4.167
NC_035081.1	86388174	.	T	C	.	.	MAF_INRAE=27.848;MAF_USDA=36.471
NC_035081.1	86388180	.	C	A	.	.	MAF_INRAE=27.848;MAF_USDA=35.294
NC_035081.1	86388200	.	G	A	.	.	MAF_INRAE=36.709;MAF_USDA=12.353
NC_035081.1	86388214	.	A	G	.	.	MAF_INRAE=10.833;MAF_USDA=9.412
NC_035081.1	86388226	.	G	T	.	.	MAF_USDA=8.333
NC_035081.1	86388227	.	T	A	.	.	MAF_INRAE=32.278;MAF_USDA=21.765
NC_035081.1	86388248	.	A	C	.	.	MAF_INRAE=28.481;MAF_USDA=42.262
NC_035081.1	86388266	.	A	G	.	.	MAF_INRAE=39.873;MAF_USDA=18.452
NC_035081.1	86388275	.	T	A	.	.	MAF_INRAE=30.38;MAF_USDA=23.214
NC_035081.1	86388286	.	A	C	.	.	MAF_INRAE=12.5
NC_035081.1	86388329	.	A	G	.	.	MAF_INRAE=34.177;MAF_USDA=12.048
NC_035081.1	86388336	.	A	T	.	.	MAF_INRAE=35.443;MAF_USDA=30.12
NC_035081.1	86388343	.	A	G	.	.	MAF_INRAE=34.177;MAF_USDA=11.905
NC_035081.1	86388354	.	T	C	.	.	MAF_INRAE=39.873;MAF_USDA=17.857
NC_035081.1	86388357	.	C	T	.	.	MAF_INRAE=30.38;MAF_USDA=41.071
NC_035081.1	86388364	.	A	G	.	.	MAF_INRAE=6.329;MAF_USDA=5.952
NC_035081.1	86388369	.	A	T	.	.	MAF_INRAE=30.0;MAF_USDA=40.476
NC_035081.1	86388373	.	C	T	.	.	MAF_INRAE=30.0;MAF_USDA=40.476
NC_035081.1	86388411	.	A	C	.	.	MAF_USDA=4.167
NC_035081.1	86388414	.	G	T	.	.	MAF_INRAE=21.053;MAF_USDA=23.81
NC_035081.1	86388439	.	A	G	.	.	MAF_INRAE=31.579;MAF_USDA=42.857
NC_035081.1	86388514	.	C	A	.	.	MAF_USDA=5.952
NC_035081.1	86388519	.	T	A	.	.	MAF_USDA=1.667
NC_035081.1	86388529	.	G	A	.	.	MAF_USDA=42.262
NC_035081.1	86388534	.	C	A	.	.	MAF_USDA=1.667
NC_035081.1	86388558	.	G	A	.	.	MAF_USDA=22.892
NC_035081.1	86388569	.	G	T	.	.	MAF_USDA=25.0
NC_035081.1	86389290	.	G	A	.	.	MAF_USDA=8.333
NC_035081.1	86389291	.	T	G	.	.	MAF_USDA=29.167
NC_035081.1	86389403	.	G	A	.	.	MAF_INRAE=38.608;MAF_USDA=20.238
NC_035081.1	86389411	.	C	T	.	.	MAF_USDA=2.5
NC_035081.1	86389413	.	G	A	.	.	MAF_INRAE=12.5
NC_035081.1	86389453	.	T	G	.	.	MAF_USDA=3.279
NC_035081.1	86389472	.	C	T	.	.	MAF_USDA=1.667
NC_035081.1	86389542	.	A	C	.	.	MAF_INRAE=5.0;MAF_USDA=3.571
NC_035081.1	86389545	.	G	T	.	.	MAF_INRAE=5.0;MAF_USDA=3.571
NC_035081.1	86389581	.	A	C	.	.	MAF_INRAE=5.0;MAF_USDA=3.333
NC_035081.1	86389621	.	C	T	.	.	MAF_USDA=5.833
NC_035081.1	86389627	.	G	A	.	.	MAF_USDA=7.143
NC_035081.1	86389666	.	C	T	.	.	MAF_USDA=10.714
NC_035081.1	86389693	.	G	A	.	.	MAF_INRAE=5.063;MAF_USDA=8.824
NC_035081.1	86389711	.	T	C	.	.	MAF_USDA=3.333
NC_035081.1	86389821	.	T	C	.	.	MAF_INRAE=5.0;MAF_USDA=5.952
NC_035081.1	86389838	.	A	C	.	.	MAF_USDA=1.667
NC_035081.1	86389952	.	G	T	.	.	MAF_USDA=1.667
NC_035081.1	86389956	.	T	G	.	.	MAF_INRAE=29.747;MAF_USDA=23.81
NC_035081.1	86390000	.	T	G	.	.	MAF_INRAE=26.582;MAF_USDA=14.881
NC_035081.1	86390005	.	A	G	.	.	MAF_INRAE=26.582;MAF_USDA=17.262
NC_035081.1	86390069	.	G	A	.	.	MAF_INRAE=22.5;MAF_USDA=14.881
NC_035081.1	86390084	.	T	A	.	.	MAF_INRAE=18.333;MAF_USDA=11.31
NC_035081.1	86390111	.	G	A	.	.	MAF_INRAE=17.5
NC_035081.1	86390182	.	A	G	.	.	MAF_INRAE=24.167;MAF_USDA=29.167
NC_035081.1	86390204	.	A	T	.	.	MAF_INRAE=6.329;MAF_USDA=10.417
NC_035081.1	86390214	.	C	A	.	.	MAF_USDA=1.639
NC_035081.1	86390219	.	G	A	.	.	MAF_INRAE=5.0;MAF_USDA=2.5
NC_035081.1	86390220	.	T	C	.	.	MAF_INRAE=46.667;MAF_USDA=41.667
NC_035081.1	86390228	.	T	C	.	.	MAF_INRAE=25.0;MAF_USDA=22.917
NC_035081.1	86390230	.	G	T	.	.	MAF_INRAE=17.5;MAF_USDA=12.5
NC_035081.1	86390242	.	T	C	.	.	MAF_USDA=1.667
NC_035081.1	86390259	.	T	C	.	.	MAF_INRAE=20.253;MAF_USDA=10.417
NC_035081.1	86390275	.	C	A	.	.	MAF_INRAE=20.253
NC_035081.1	86390297	.	G	A	.	.	MAF_INRAE=21.519
NC_035081.1	86390313	.	C	T	.	.	MAF_INRAE=39.241;MAF_USDA=30.588
NC_035081.1	86390326	.	C	T	.	.	MAF_USDA=3.333
NC_035081.1	86390364	.	C	T	.	.	MAF_INRAE=33.544;MAF_USDA=24.405
NC_035081.1	86390399	.	A	G	.	.	MAF_INRAE=26.582
NC_035081.1	86390458	.	G	A	.	.	MAF_USDA=1.695
NC_035081.1	86390459	.	T	C	.	.	MAF_USDA=1.695
NC_035081.1	86390483	.	G	T	.	.	MAF_USDA=2.083
NC_035081.1	86390488	.	C	A	.	.	MAF_INRAE=25.316;MAF_USDA=16.667
NC_035081.1	86390542	.	A	C	.	.	MAF_USDA=1.667
NC_035081.1	86390547	.	C	T	.	.	MAF_INRAE=15.0;MAF_USDA=12.5
NC_035081.1	86390680	.	G	C	.	.	MAF_INRAE=37.342;MAF_USDA=22.917
NC_035081.1	86390704	.	G	A	.	.	MAF_INRAE=36.842;MAF_USDA=22.917
NC_035081.1	86390728	.	T	C	.	.	MAF_INRAE=12.025;MAF_USDA=14.286
NC_035081.1	86390745	.	C	T	.	.	MAF_INRAE=5.833;MAF_USDA=4.762
NC_035081.1	86390747	.	G	A	.	.	MAF_INRAE=22.152;MAF_USDA=16.667
NC_035081.1	86390765	.	C	A	.	.	MAF_INRAE=45.57
NC_035081.1	86390805	.	A	C	.	.	MAF_USDA=4.167
NC_035081.1	86390896	.	A	G	.	.	MAF_INRAE=20.253;MAF_USDA=10.417
NC_035081.1	86390902	.	G	A	.	.	MAF_USDA=14.583
NC_035081.1	86390904	.	C	T	.	.	MAF_USDA=35.417
NC_035081.1	86392043	.	C	A	.	.	MAF_INRAE=3.333
NC_035081.1	86392047	.	A	T	.	.	MAF_INRAE=3.333
NC_035081.1	86392098	.	C	T	.	.	MAF_INRAE=2.5
NC_035081.1	86392217	.	G	A	.	.	MAF_USDA=10.417
NC_035081.1	86392227	.	G	A	.	.	MAF_USDA=10.417
NC_035081.1	86392231	.	A	G	.	.	MAF_USDA=10.417
NC_035081.1	86392287	.	C	T	.	.	MAF_INRAE=10.759;MAF_USDA=8.235
NC_035081.1	86392312	.	A	G	.	.	MAF_USDA=45.0
NC_035081.1	86392332	.	A	G	.	.	MAF_INRAE=30.833;MAF_USDA=25.0
NC_035081.1	86392380	.	A	G	.	.	MAF_INRAE=47.368;MAF_USDA=45.833
NC_035081.1	86392471	.	A	G	.	.	MAF_USDA=14.583
NC_035081.1	86392495	.	G	T	.	.	MAF_INRAE=37.342;MAF_USDA=28.571
NC_035081.1	86392506	.	A	T	.	.	MAF_INRAE=11.392;MAF_USDA=9.524
NC_035081.1	86392511	.	T	G	.	.	MAF_USDA=4.167
NC_035081.1	86392521	.	C	T	.	.	MAF_USDA=1.786
NC_035081.1	86392554	.	C	T	.	.	MAF_INRAE=25.949;MAF_USDA=14.881
NC_035081.1	86392575	.	G	T	.	.	MAF_INRAE=25.949;MAF_USDA=14.881
NC_035081.1	86392578	.	C	T	.	.	MAF_INRAE=10.759;MAF_USDA=9.524
NC_035081.1	86392596	.	A	T	.	.	MAF_USDA=12.5
NC_035081.1	86392597	.	G	C	.	.	MAF_USDA=12.5
NC_035081.1	86392673	.	T	C	.	.	MAF_INRAE=8.861;MAF_USDA=9.524
NC_035081.1	86392691	.	C	G	.	.	MAF_INRAE=4.167
NC_035081.1	86392713	.	G	A	.	.	MAF_INRAE=26.582;MAF_USDA=17.857
NC_035081.1	86392750	.	A	G	.	.	MAF_USDA=1.667
NC_035081.1	86392775	.	G	C	.	.	MAF_USDA=1.667
NC_035081.1	86392780	.	C	T	.	.	MAF_INRAE=8.861
NC_035081.1	86392781	.	C	T	.	.	MAF_INRAE=6.667
NC_035081.1	86392796	.	T	C	.	.	MAF_USDA=1.667
NC_035081.1	86392801	.	G	T	.	.	MAF_USDA=1.667
NC_035081.1	86392819	.	C	T	.	.	MAF_INRAE=10.127;MAF_USDA=8.929
NC_035081.1	86392831	.	G	A	.	.	MAF_INRAE=11.392;MAF_USDA=13.095
NC_035081.1	86392842	.	G	A	.	.	MAF_USDA=4.167
NC_035081.1	86392891	.	G	A	.	.	MAF_USDA=4.167
NC_035081.1	86392921	.	C	T	.	.	MAF_INRAE=27.215;MAF_USDA=18.452
NC_035081.1	86392962	.	A	T	.	.	MAF_INRAE=10.759;MAF_USDA=12.5
NC_035081.1	86392973	.	C	G	.	.	MAF_INRAE=10.759;MAF_USDA=13.69
NC_035081.1	86392992	.	G	T	.	.	MAF_INRAE=12.5
NC_035081.1	86393025	.	T	C	.	.	MAF_INRAE=36.842;MAF_USDA=43.452
NC_035081.1	86393058	.	T	G	.	.	MAF_USDA=1.667
NC_035081.1	86393103	.	C	T	.	.	MAF_USDA=7.143
NC_035081.1	86393112	.	C	A	.	.	MAF_INRAE=41.772;MAF_USDA=42.262
NC_035081.1	86393130	.	A	G	.	.	MAF_INRAE=10.526;MAF_USDA=4.167
NC_035081.1	86393132	.	C	G	.	.	MAF_INRAE=5.833;MAF_USDA=6.548
NC_035081.1	86393165	.	G	C	.	.	MAF_INRAE=7.5;MAF_USDA=8.929
NC_035081.1	86393193	.	G	A	.	.	MAF_INRAE=6.329;MAF_USDA=10.417
NC_035081.1	86393206	.	C	T	.	.	MAF_USDA=2.5
NC_035081.1	86393213	.	T	A	.	.	MAF_INRAE=25.949;MAF_USDA=30.952
NC_035081.1	86393284	.	T	G	.	.	MAF_USDA=4.237
NC_035081.1	86393311	.	A	T	.	.	MAF_USDA=5.085
NC_035081.1	86393339	.	C	T	.	.	MAF_INRAE=47.468;MAF_USDA=46.988
NC_035081.1	86393345	.	T	C	.	.	MAF_USDA=22.289
NC_035081.1	86393399	.	T	G	.	.	MAF_INRAE=12.025;MAF_USDA=43.452
NC_035081.1	86393464	.	G	T	.	.	MAF_INRAE=34.81;MAF_USDA=50.0
NC_035081.1	86393486	.	A	T	.	.	MAF_INRAE=10.759;MAF_USDA=14.286
NC_035081.1	86393495	.	T	G	.	.	MAF_INRAE=22.152;MAF_USDA=23.214
NC_035081.1	86393498	.	T	C	.	.	MAF_USDA=2.5
NC_035081.1	86393530	.	T	G	.	.	MAF_USDA=1.667
NC_035081.1	86393546	.	A	G	.	.	MAF_INRAE=6.329;MAF_USDA=10.417
NC_035081.1	86393560	.	T	A	.	.	MAF_USDA=5.0
NC_035081.1	86393565	.	G	T	.	.	MAF_USDA=7.5
NC_035081.1	86393601	.	G	A	.	.	MAF_USDA=2.5
NC_035081.1	86393631	.	G	A	.	.	MAF_INRAE=1.667;MAF_USDA=10.833
NC_035081.1	86393636	.	A	G	.	.	MAF_USDA=16.667
NC_035081.1	86393666	.	G	A	.	.	MAF_USDA=2.381
NC_035081.1	86393668	.	T	C	.	.	MAF_INRAE=19.167;MAF_USDA=9.524
NC_035081.1	86393724	.	G	A	.	.	MAF_USDA=2.5
NC_035081.1	86393735	.	C	T	.	.	MAF_USDA=3.333
NC_035081.1	86393933	.	G	A	.	.	MAF_USDA=1.695
NC_035081.1	86393987	.	T	G	.	.	MAF_USDA=33.929
NC_035081.1	86393988	.	G	A	.	.	MAF_USDA=33.333
NC_035081.1	86393995	.	G	T	.	.	MAF_INRAE=48.101;MAF_USDA=43.452
NC_035081.1	86394004	.	G	C	.	.	MAF_USDA=1.667
NC_035081.1	86394010	.	G	A	.	.	MAF_USDA=21.667
NC_035081.1	86394046	.	C	A	.	.	MAF_USDA=10.241
NC_035081.1	86394055	.	T	A	.	.	MAF_USDA=2.083
NC_035081.1	86394084	.	A	T	.	.	MAF_USDA=9.639
NC_035081.1	86394107	.	A	T	.	.	MAF_USDA=6.627
NC_035081.1	86394176	.	T	C	.	.	MAF_USDA=26.506
NC_035081.1	86394186	.	A	G	.	.	MAF_USDA=5.085
NC_035081.1	86394193	.	G	A	.	.	MAF_USDA=37.952
NC_035081.1	86394198	.	G	A	.	.	MAF_USDA=33.133
NC_035081.1	86394241	.	C	A	.	.	MAF_USDA=2.542
NC_035081.1	86394293	.	G	T	.	.	MAF_USDA=7.627
NC_035081.1	86394309	.	A	G	.	.	MAF_INRAE=40.506;MAF_USDA=18.75
NC_035081.1	86394319	.	C	T	.	.	MAF_INRAE=47.368;MAF_USDA=48.214
NC_035081.1	86394320	.	A	G	.	.	MAF_USDA=3.333
NC_035081.1	86394338	.	C	A	.	.	MAF_INRAE=35.0;MAF_USDA=42.857
NC_035081.1	86394426	.	C	A	.	.	MAF_USDA=1.807
NC_035081.1	86394434	.	A	C	.	.	MAF_INRAE=24.684;MAF_USDA=50.0
NC_035081.1	86394450	.	A	G	.	.	MAF_INRAE=31.579;MAF_USDA=14.583
NC_035081.1	86394476	.	G	A	.	.	MAF_USDA=14.583
NC_035081.1	86394482	.	A	G	.	.	MAF_USDA=2.542
NC_035081.1	86394483	.	G	T	.	.	MAF_INRAE=20.833;MAF_USDA=12.048
NC_035081.1	86394489	.	C	T	.	.	MAF_INRAE=6.667;MAF_USDA=6.25
NC_035081.1	86394496	.	T	A	.	.	MAF_USDA=1.695
NC_035081.1	86394529	.	C	A	.	.	MAF_USDA=45.69
NC_035081.1	86394550	.	A	G	.	.	MAF_INRAE=16.456;MAF_USDA=5.952
NC_035081.1	86394586	.	T	C	.	.	MAF_INRAE=23.418;MAF_USDA=11.905
NC_035081.1	86394609	.	A	G	.	.	MAF_INRAE=14.167
NC_035081.1	86394612	.	A	C	.	.	MAF_INRAE=18.987;MAF_USDA=22.941
NC_035081.1	86394639	.	C	T	.	.	MAF_INRAE=25.949;MAF_USDA=40.588
NC_035081.1	86394647	.	C	A	.	.	MAF_INRAE=34.177;MAF_USDA=21.765
NC_035081.1	86394689	.	C	G	.	.	MAF_USDA=1.639
NC_035081.1	86394714	.	A	G	.	.	MAF_INRAE=25.949;MAF_USDA=27.059
NC_035081.1	86394754	.	G	A	.	.	MAF_INRAE=6.329
NC_035081.1	86394761	.	T	A	.	.	MAF_USDA=7.377
NC_035081.1	86394779	.	G	A	.	.	MAF_INRAE=48.734;MAF_USDA=24.706
NC_035081.1	86394805	.	A	G	.	.	MAF_USDA=2.459
NC_035081.1	86394837	.	T	C	.	.	MAF_USDA=2.459
NC_035081.1	86394838	.	A	G	.	.	MAF_USDA=1.639
NC_035081.1	86394883	.	G	C	.	.	MAF_INRAE=26.582;MAF_USDA=33.529
NC_035081.1	86394888	.	A	C	.	.	MAF_USDA=4.098
NC_035081.1	86394929	.	T	A	.	.	MAF_USDA=2.459
NC_035081.1	86394947	.	A	G	.	.	MAF_INRAE=6.329;MAF_USDA=4.706
NC_035081.1	86394948	.	C	T	.	.	MAF_USDA=3.279
NC_035081.1	86394962	.	G	T	.	.	MAF_INRAE=5.263;MAF_USDA=31.765
NC_035081.1	86395011	.	T	A	.	.	MAF_USDA=8.333
NC_035081.1	86395013	.	T	G	.	.	MAF_USDA=4.167
NC_035081.1	86395015	.	A	C	.	.	MAF_USDA=3.279
NC_035081.1	86395026	.	G	T	.	.	MAF_USDA=3.279
NC_035081.1	86395051	.	T	C	.	.	MAF_INRAE=36.076;MAF_USDA=40.588
NC_035081.1	86395053	.	C	T	.	.	MAF_INRAE=4.43;MAF_USDA=7.059
NC_035081.1	86395062	.	C	T	.	.	MAF_INRAE=36.076;MAF_USDA=35.882
NC_035081.1	86395086	.	T	G	.	.	MAF_USDA=2.5
NC_035081.1	86395099	.	C	T	.	.	MAF_USDA=4.918
NC_035081.1	86395106	.	A	G	.	.	MAF_USDA=3.279
NC_035081.1	86395130	.	A	G	.	.	MAF_INRAE=42.105;MAF_USDA=39.344
NC_035081.1	86395150	.	G	A	.	.	MAF_USDA=35.294
NC_035081.1	86395193	.	A	T	.	.	MAF_INRAE=21.053;MAF_USDA=15.294
NC_035081.1	86395194	.	C	T	.	.	MAF_USDA=14.706
NC_035081.1	86395209	.	A	C	.	.	MAF_USDA=8.197
NC_035081.1	86395270	.	C	T	.	.	MAF_USDA=7.647
NC_035081.1	86395344	.	A	T	.	.	MAF_USDA=1.639
NC_035081.1	86395361	.	C	G	.	.	MAF_USDA=3.279
NC_035081.1	86395388	.	C	T	.	.	MAF_INRAE=5.263;MAF_USDA=4.118
NC_035081.1	86395419	.	T	G	.	.	MAF_INRAE=34.177
NC_035081.1	86395454	.	A	T	.	.	MAF_USDA=10.169
NC_035081.1	86395455	.	C	A	.	.	MAF_USDA=10.241
NC_035081.1	86395484	.	C	T	.	.	MAF_INRAE=5.063;MAF_USDA=5.882
NC_035081.1	86395574	.	G	A	.	.	MAF_USDA=2.459
NC_035081.1	86395641	.	T	A	.	.	MAF_INRAE=39.873;MAF_USDA=42.353
NC_035081.1	86395669	.	C	T	.	.	MAF_USDA=1.639
NC_035081.1	86395733	.	G	A	.	.	MAF_USDA=2.459
NC_035081.1	86395849	.	A	T	.	.	MAF_INRAE=13.333;MAF_USDA=13.529
NC_035081.1	86395879	.	T	C	.	.	MAF_USDA=3.279
NC_035081.1	86395880	.	G	A	.	.	MAF_INRAE=13.333;MAF_USDA=15.882
NC_035081.1	86396004	.	G	T	.	.	MAF_INRAE=6.329;MAF_USDA=11.765
NC_035081.1	86396040	.	G	T	.	.	MAF_USDA=5.738
NC_035081.1	86396051	.	T	C	.	.	MAF_INRAE=3.333;MAF_USDA=11.176
NC_035081.1	86396052	.	A	G	.	.	MAF_USDA=4.098
NC_035081.1	86396057	.	T	G	.	.	MAF_INRAE=34.177;MAF_USDA=37.059
NC_035081.1	86396090	.	T	C	.	.	MAF_USDA=3.279
NC_035081.1	86396163	.	G	A	.	.	MAF_INRAE=13.333;MAF_USDA=4.098
NC_035081.1	86396178	.	T	G	.	.	MAF_USDA=8.333
NC_035081.1	86396223	.	G	T	.	.	MAF_USDA=5.294
NC_035081.1	86396295	.	G	T	.	.	MAF_USDA=45.833
NC_035081.1	86396352	.	T	C	.	.	MAF_INRAE=6.329;MAF_USDA=14.706
NC_035081.1	86396353	.	G	A	.	.	MAF_USDA=10.588
NC_035081.1	86396415	.	G	A	.	.	MAF_USDA=11.446
NC_035081.1	86396419	.	G	T	.	.	MAF_USDA=39.583
NC_035081.1	86396433	.	T	A	.	.	MAF_USDA=8.333
NC_035081.1	86396434	.	G	T	.	.	MAF_USDA=11.905
NC_035081.1	86396436	.	A	C	.	.	MAF_USDA=11.905
NC_035081.1	86396478	.	A	T	.	.	MAF_INRAE=10.526;MAF_USDA=13.529
NC_035081.1	86396525	.	A	G	.	.	MAF_INRAE=10.526;MAF_USDA=13.529
NC_035081.1	86396527	.	G	A	.	.	MAF_USDA=12.941
NC_035081.1	86396547	.	G	T	.	.	MAF_INRAE=21.053;MAF_USDA=8.235
NC_035081.1	86396554	.	T	C	.	.	MAF_USDA=8.824
NC_035081.1	86396558	.	A	G	.	.	MAF_USDA=12.353
NC_035081.1	86396807	.	C	T	.	.	MAF_USDA=25.0
NC_035081.1	86396816	.	C	T	.	.	MAF_USDA=5.952
NC_035081.1	86396817	.	G	A	.	.	MAF_USDA=1.667
NC_035081.1	86396833	.	G	A	.	.	MAF_INRAE=7.595;MAF_USDA=30.952
NC_035081.1	86396840	.	A	G	.	.	MAF_USDA=8.333
NC_035081.1	86396854	.	A	T	.	.	MAF_USDA=6.25
NC_035081.1	86396866	.	G	A	.	.	MAF_INRAE=29.114;MAF_USDA=48.824
NC_035081.1	86396870	.	C	T	.	.	MAF_INRAE=5.063;MAF_USDA=5.882
NC_035081.1	86396871	.	G	A	.	.	MAF_INRAE=10.526;MAF_USDA=14.118
NC_035081.1	86396890	.	C	G	.	.	MAF_INRAE=7.595;MAF_USDA=31.765
NC_035081.1	86396913	.	G	T	.	.	MAF_INRAE=10.526;MAF_USDA=14.118
NC_035081.1	86396942	.	C	T	.	.	MAF_INRAE=5.063;MAF_USDA=9.412
NC_035081.1	86396971	.	C	T	.	.	MAF_INRAE=5.263;MAF_USDA=4.118
NC_035081.1	86396979	.	A	G	.	.	MAF_USDA=8.197
NC_035081.1	86397002	.	T	C	.	.	MAF_INRAE=6.329;MAF_USDA=14.706
NC_035081.1	86397005	.	C	T	.	.	MAF_USDA=3.279
NC_035081.1	86397026	.	C	T	.	.	MAF_INRAE=5.063;MAF_USDA=7.647
NC_035081.1	86397028	.	C	A	.	.	MAF_INRAE=5.833;MAF_USDA=12.353
NC_035081.1	86397030	.	C	A	.	.	MAF_INRAE=3.333;MAF_USDA=27.647
NC_035081.1	86397043	.	C	T	.	.	MAF_INRAE=15.19;MAF_USDA=7.738
NC_035081.1	86397044	.	G	A	.	.	MAF_INRAE=5.0;MAF_USDA=7.143
NC_035081.1	86397046	.	C	T	.	.	MAF_INRAE=3.333;MAF_USDA=28.571
NC_035081.1	86397051	.	G	A	.	.	MAF_INRAE=24.051;MAF_USDA=39.881
NC_035081.1	86397059	.	C	T	.	.	MAF_USDA=1.667
NC_035081.1	86397083	.	T	C	.	.	MAF_INRAE=13.924;MAF_USDA=20.238
NC_035081.1	86397090	.	A	G	.	.	MAF_INRAE=5.063;MAF_USDA=5.952
NC_035081.1	86397104	.	T	A	.	.	MAF_INRAE=5.063;MAF_USDA=19.643
NC_035081.1	86397128	.	A	G	.	.	MAF_USDA=5.738
NC_035081.1	86397132	.	A	G	.	.	MAF_USDA=8.197
NC_035081.1	86397133	.	C	A	.	.	MAF_USDA=4.098
NC_035081.1	86397139	.	C	T	.	.	MAF_USDA=5.882
NC_035081.1	86397143	.	A	T	.	.	MAF_USDA=1.786
NC_035081.1	86397229	.	T	C	.	.	MAF_INRAE=6.667;MAF_USDA=18.75
NC_035081.1	86397261	.	G	A	.	.	MAF_INRAE=21.667;MAF_USDA=22.917
NC_035081.1	86397403	.	G	A	.	.	MAF_INRAE=25.0;MAF_USDA=18.75
NC_035081.1	86397467	.	C	G	.	.	MAF_INRAE=6.667;MAF_USDA=4.167
NC_035081.1	86397469	.	A	C	.	.	MAF_INRAE=1.667;MAF_USDA=4.167
NC_035081.1	86397470	.	A	C	.	.	MAF_INRAE=13.333
NC_035081.1	86397473	.	T	G	.	.	MAF_USDA=8.333
NC_035081.1	86397474	.	G	T	.	.	MAF_USDA=4.167
NC_035081.1	86397475	.	A	T	.	.	MAF_USDA=4.167
NC_035081.1	86397480	.	A	T	.	.	MAF_INRAE=25.0;MAF_USDA=18.75
NC_035081.1	86397486	.	G	A	.	.	MAF_INRAE=6.667;MAF_USDA=4.167
NC_035081.1	86397542	.	A	T	.	.	MAF_INRAE=11.667
NC_035081.1	86397603	.	A	C	.	.	MAF_INRAE=30.833;MAF_USDA=12.5
NC_035081.1	86397622	.	G	A	.	.	MAF_INRAE=1.667;MAF_USDA=4.167
NC_035081.1	86397678	.	T	C	.	.	MAF_INRAE=30.0;MAF_USDA=12.5
NC_035081.1	86397696	.	T	G	.	.	MAF_INRAE=13.333
NC_035081.1	86397708	.	A	G	.	.	MAF_INRAE=11.667;MAF_USDA=31.25
NC_035081.1	86397753	.	C	A	.	.	MAF_INRAE=1.667;MAF_USDA=4.167
NC_035081.1	86397764	.	C	T	.	.	MAF_INRAE=13.333
NC_035081.1	86397804	.	C	T	.	.	MAF_INRAE=11.667
NC_035081.1	86397816	.	G	T	.	.	MAF_INRAE=28.333;MAF_USDA=45.833
NC_035081.1	86397936	.	T	G	.	.	MAF_INRAE=5.063;MAF_USDA=11.176
NC_035081.1	86397958	.	A	T	.	.	MAF_INRAE=13.333;MAF_USDA=3.279
NC_035081.1	86397978	.	A	G	.	.	MAF_USDA=11.017
NC_035081.1	86397980	.	A	C	.	.	MAF_INRAE=30.833
NC_035081.1	86397984	.	A	T	.	.	MAF_INRAE=30.833
NC_035081.1	86397988	.	T	A	.	.	MAF_INRAE=30.833;MAF_USDA=28.235
NC_035081.1	86398079	.	T	G	.	.	MAF_USDA=14.583
NC_035081.1	86398115	.	T	G	.	.	MAF_INRAE=23.333;MAF_USDA=8.333
NC_035081.1	86398163	.	A	G	.	.	MAF_INRAE=10.526;MAF_USDA=14.286
NC_035081.1	86398165	.	C	A	.	.	MAF_USDA=3.333
NC_035081.1	86398192	.	C	T	.	.	MAF_USDA=3.39
NC_035081.1	86398207	.	T	C	.	.	MAF_INRAE=25.316;MAF_USDA=43.75
NC_035081.1	86398292	.	T	C	.	.	MAF_USDA=43.75
NC_035081.1	86398299	.	C	A	.	.	MAF_USDA=41.667
NC_035081.1	86398314	.	G	T	.	.	MAF_USDA=37.5
NC_035081.1	86398324	.	A	G	.	.	MAF_USDA=10.417
NC_035081.1	86398326	.	C	A	.	.	MAF_USDA=10.417
NC_035081.1	86398340	.	A	G	.	.	MAF_USDA=16.667
NC_035081.1	86398344	.	T	C	.	.	MAF_USDA=41.667
NC_035081.1	86398364	.	G	A	.	.	MAF_USDA=6.25
NC_035081.1	86398394	.	G	A	.	.	MAF_USDA=6.25
NC_035081.1	86398395	.	C	T	.	.	MAF_USDA=6.25
NC_035081.1	86398504	.	A	C	.	.	MAF_USDA=10.417
NC_035081.1	86398527	.	T	A	.	.	MAF_USDA=35.417
NC_035081.1	86398578	.	C	G	.	.	MAF_USDA=6.25
NC_035081.1	86398586	.	G	T	.	.	MAF_USDA=6.25
NC_035081.1	86398660	.	A	G	.	.	MAF_USDA=8.333
NC_035081.1	86398686	.	C	T	.	.	MAF_USDA=6.25
NC_035081.1	86398700	.	T	G	.	.	MAF_USDA=33.333
NC_035081.1	86398750	.	T	C	.	.	MAF_USDA=16.667
NC_035081.1	86398770	.	T	C	.	.	MAF_USDA=41.667
NC_035081.1	86398895	.	T	G	.	.	MAF_USDA=6.25
NC_035081.1	86398918	.	C	T	.	.	MAF_USDA=6.25
NC_035081.1	86398965	.	C	T	.	.	MAF_USDA=10.417
NC_035081.1	86398966	.	A	G	.	.	MAF_USDA=6.25
NC_035081.1	86398972	.	G	A	.	.	MAF_INRAE=12.5;MAF_USDA=6.557
NC_035081.1	86399019	.	G	A	.	.	MAF_INRAE=5.063;MAF_USDA=10.417
NC_035081.1	86399024	.	A	G	.	.	MAF_INRAE=10.526;MAF_USDA=4.167
NC_035081.1	86399034	.	C	A	.	.	MAF_USDA=4.167
NC_035081.1	86399040	.	A	G	.	.	MAF_USDA=8.197
NC_035081.1	86399083	.	G	C	.	.	MAF_INRAE=11.392;MAF_USDA=20.588
NC_035081.1	86399116	.	G	A	.	.	MAF_INRAE=13.333;MAF_USDA=6.557
NC_035081.1	86399138	.	G	A	.	.	MAF_INRAE=11.392;MAF_USDA=20.238
NC_035081.1	86399186	.	G	A	.	.	MAF_INRAE=10.526;MAF_USDA=14.286
NC_035081.1	86399217	.	A	T	.	.	MAF_INRAE=34.81;MAF_USDA=28.571
NC_035081.1	86399219	.	T	C	.	.	MAF_INRAE=10.526;MAF_USDA=7.647
NC_035081.1	86399222	.	G	T	.	.	MAF_INRAE=13.333;MAF_USDA=9.836
NC_035081.1	86399231	.	T	C	.	.	MAF_USDA=6.557
NC_035081.1	86399232	.	G	A	.	.	MAF_USDA=1.176
NC_035081.1	86399250	.	C	A	.	.	MAF_INRAE=23.418;MAF_USDA=9.412
NC_035081.1	86399252	.	A	G	.	.	MAF_USDA=9.016
NC_035081.1	86399313	.	T	C	.	.	MAF_USDA=1.639
NC_035081.1	86399334	.	A	G	.	.	MAF_USDA=9.016
NC_035081.1	86399358	.	G	C	.	.	MAF_USDA=9.016
NC_035081.1	86399359	.	G	A	.	.	MAF_USDA=3.279
NC_035081.1	86399370	.	G	C	.	.	MAF_INRAE=12.658;MAF_USDA=33.929
NC_035081.1	86399379	.	C	A	.	.	MAF_INRAE=10.526;MAF_USDA=5.882
NC_035081.1	86399398	.	G	C	.	.	MAF_INRAE=12.5;MAF_USDA=3.279
NC_035081.1	86399411	.	T	G	.	.	MAF_USDA=14.583
NC_035081.1	86399415	.	C	T	.	.	MAF_INRAE=10.127;MAF_USDA=26.471
NC_035081.1	86399424	.	T	C	.	.	MAF_INRAE=10.526;MAF_USDA=8.235
NC_035081.1	86399444	.	T	C	.	.	MAF_USDA=1.639
NC_035081.1	86399450	.	C	T	.	.	MAF_INRAE=12.5;MAF_USDA=19.672
NC_035081.1	86399460	.	C	T	.	.	MAF_INRAE=5.0;MAF_USDA=16.667
NC_035081.1	86399491	.	C	T	.	.	MAF_INRAE=5.063;MAF_USDA=15.294
NC_035081.1	86399521	.	T	G	.	.	MAF_INRAE=5.063;MAF_USDA=21.176
NC_035081.1	86399527	.	G	T	.	.	MAF_USDA=4.098
NC_035081.1	86399532	.	A	G	.	.	MAF_USDA=1.639
NC_035081.1	86399560	.	G	T	.	.	MAF_INRAE=5.263;MAF_USDA=16.471
NC_035081.1	86399561	.	A	T	.	.	MAF_USDA=16.471
NC_035081.1	86399639	.	A	G	.	.	MAF_INRAE=16.456;MAF_USDA=35.294
NC_035081.1	86399655	.	T	A	.	.	MAF_USDA=14.583
NC_035081.1	86399668	.	C	T	.	.	MAF_INRAE=31.646
NC_035081.1	86399692	.	T	G	.	.	MAF_INRAE=6.667
NC_035081.1	86399699	.	A	T	.	.	MAF_USDA=2.083
NC_035081.1	86399700	.	C	G	.	.	MAF_USDA=2.083
NC_035081.1	86399710	.	A	G	.	.	MAF_USDA=13.253
NC_035081.1	86399723	.	T	C	.	.	MAF_INRAE=15.19;MAF_USDA=13.855
NC_035081.1	86399727	.	A	G	.	.	MAF_USDA=3.39
NC_035081.1	86399731	.	A	G	.	.	MAF_USDA=3.39
NC_035081.1	86399741	.	T	C	.	.	MAF_INRAE=10.526;MAF_USDA=7.229
NC_035081.1	86399780	.	A	G	.	.	MAF_INRAE=29.167
NC_035081.1	86399812	.	G	A	.	.	MAF_INRAE=15.19;MAF_USDA=13.095
NC_035081.1	86399818	.	A	G	.	.	MAF_USDA=4.167
NC_035081.1	86399825	.	G	A	.	.	MAF_USDA=9.167
NC_035081.1	86399846	.	C	A	.	.	MAF_USDA=1.667
NC_035081.1	86399878	.	G	A	.	.	MAF_INRAE=34.177;MAF_USDA=30.952
NC_035081.1	86399881	.	C	A	.	.	MAF_INRAE=15.19;MAF_USDA=13.69
NC_035081.1	86399883	.	A	C	.	.	MAF_INRAE=18.333
NC_035081.1	86399924	.	T	C	.	.	MAF_INRAE=10.526;MAF_USDA=7.738
NC_035081.1	86399980	.	A	T	.	.	MAF_INRAE=15.19;MAF_USDA=13.095
NC_035081.1	86399985	.	T	G	.	.	MAF_INRAE=15.19;MAF_USDA=13.095
NC_035081.1	86399990	.	T	G	.	.	MAF_INRAE=7.595;MAF_USDA=30.357
NC_035081.1	86399998	.	C	A	.	.	MAF_INRAE=10.526;MAF_USDA=18.452
NC_035081.1	86400048	.	C	A,*	.	.	MAF_INRAE=5.263
NC_035081.1	86400051	.	C	T	.	.	MAF_INRAE=13.333
NC_035081.1	86400100	.	T	C	.	.	MAF_INRAE=15.19;MAF_USDA=25.294
NC_035081.1	86400117	.	T	C	.	.	MAF_INRAE=15.19;MAF_USDA=26.471
NC_035081.1	86400119	.	C	T	.	.	MAF_INRAE=18.333;MAF_USDA=25.882
NC_035081.1	86400187	.	T	C	.	.	MAF_USDA=1.639
NC_035081.1	86400208	.	C	T	.	.	MAF_USDA=3.279
NC_035081.1	86400218	.	G	A	.	.	MAF_USDA=2.459
NC_035081.1	86400270	.	G	A	.	.	MAF_USDA=14.583
NC_035081.1	86401871	.	C	A	.	.	MAF_USDA=24.096
NC_035081.1	86401887	.	C	G	.	.	MAF_USDA=45.833
NC_035081.1	86401888	.	C	T	.	.	MAF_USDA=31.25
NC_035081.1	86401893	.	T	A	.	.	MAF_USDA=20.833
NC_035081.1	86401904	.	A	G	.	.	MAF_USDA=2.083
NC_035081.1	86401923	.	A	C	.	.	MAF_USDA=12.5
NC_035081.1	86401942	.	C	T	.	.	MAF_USDA=4.167
NC_035081.1	86401968	.	A	C	.	.	MAF_USDA=14.024
NC_035081.1	86401976	.	C	G	.	.	MAF_USDA=14.024
NC_035081.1	86401979	.	G	T	.	.	MAF_USDA=13.415
NC_035081.1	86402012	.	C	T	.	.	MAF_USDA=13.855
NC_035081.1	86402023	.	C	G	.	.	MAF_USDA=32.53
NC_035081.1	86402035	.	C	T	.	.	MAF_USDA=11.446
NC_035081.1	86402038	.	A	G	.	.	MAF_INRAE=31.579;MAF_USDA=26.506
NC_035081.1	86402043	.	G	T	.	.	MAF_USDA=13.855
NC_035081.1	86402044	.	A	C	.	.	MAF_USDA=17.47
NC_035081.1	86402069	.	G	A	.	.	MAF_INRAE=12.025
NC_035081.1	86402079	.	T	G	.	.	MAF_USDA=12.5
NC_035081.1	86402095	.	T	G	.	.	MAF_USDA=4.167
NC_035081.1	86402111	.	T	C	.	.	MAF_INRAE=5.063;MAF_USDA=12.048
NC_035081.1	86402124	.	C	G	.	.	MAF_INRAE=26.582
NC_035081.1	86402177	.	G	A	.	.	MAF_USDA=10.119
NC_035081.1	86402202	.	T	C	.	.	MAF_USDA=10.714
NC_035081.1	86402209	.	T	C	.	.	MAF_USDA=12.353
NC_035081.1	86402243	.	A	G	.	.	MAF_USDA=6.557
NC_035081.1	86402259	.	C	T	.	.	MAF_USDA=18.235
NC_035081.1	86402266	.	T	C	.	.	MAF_USDA=18.824
NC_035081.1	86402284	.	A	C	.	.	MAF_USDA=16.667
NC_035081.1	86402304	.	A	G	.	.	MAF_USDA=4.167
NC_035081.1	86402309	.	A	T	.	.	MAF_USDA=33.333
NC_035081.1	86402314	.	A	G	.	.	MAF_INRAE=10.526;MAF_USDA=27.108
NC_035081.1	86402332	.	G	A	.	.	MAF_USDA=3.333
NC_035081.1	86402334	.	A	G	.	.	MAF_INRAE=13.158;MAF_USDA=8.333
NC_035081.1	86402362	.	A	G	.	.	MAF_USDA=4.167
NC_035081.1	86402370	.	T	C	.	.	MAF_INRAE=5.263;MAF_USDA=13.69
NC_035081.1	86402386	.	T	G	.	.	MAF_INRAE=5.263;MAF_USDA=13.69
NC_035081.1	86402419	.	C	T	.	.	MAF_INRAE=5.263;MAF_USDA=13.69
NC_035081.1	86402430	.	G	A	.	.	MAF_USDA=4.167
NC_035081.1	86402439	.	A	G	.	.	MAF_INRAE=42.105;MAF_USDA=43.373
NC_035081.1	86402450	.	C	T	.	.	MAF_INRAE=42.105;MAF_USDA=43.976
NC_035081.1	86402569	.	A	T	.	.	MAF_USDA=45.833
NC_035081.1	86403669	.	A	C	.	.	MAF_USDA=25.0
NC_035081.1	86403677	.	G	A	.	.	MAF_USDA=14.881
NC_035081.1	86403688	.	A	T	.	.	MAF_USDA=2.459
NC_035081.1	86403737	.	G	A	.	.	MAF_USDA=4.918
NC_035081.1	86403781	.	C	A	.	.	MAF_INRAE=33.333
NC_035081.1	86403807	.	C	T	.	.	MAF_INRAE=5.0;MAF_USDA=6.627
NC_035081.1	86403832	.	C	A	.	.	MAF_INRAE=18.333;MAF_USDA=22.917
NC_035081.1	86403872	.	T	C	.	.	MAF_INRAE=31.667;MAF_USDA=37.5
NC_035081.1	86403889	.	A	G	.	.	MAF_INRAE=5.0;MAF_USDA=12.5
NC_035081.1	86403918	.	A	G	.	.	MAF_INRAE=5.0;MAF_USDA=12.651
NC_035081.1	86403959	.	C	T	.	.	MAF_INRAE=28.333
NC_035081.1	86404123	.	T	A	.	.	MAF_INRAE=3.333;MAF_USDA=10.417
NC_035081.1	86404124	.	T	C	.	.	MAF_USDA=10.0
NC_035081.1	86404153	.	T	A	.	.	MAF_INRAE=1.667;MAF_USDA=5.422
NC_035081.1	86404154	.	T	A	.	.	MAF_INRAE=18.333;MAF_USDA=10.241
NC_035081.1	86404168	.	T	G	.	.	MAF_INRAE=11.667;MAF_USDA=37.195
NC_035081.1	86404179	.	T	G	.	.	MAF_INRAE=10.833;MAF_USDA=36.585
NC_035081.1	86404190	.	C	G	.	.	MAF_USDA=2.174
NC_035081.1	86404346	.	G	A	.	.	MAF_INRAE=18.333;MAF_USDA=9.756
NC_035081.1	86404368	.	T	A	.	.	MAF_INRAE=3.333;MAF_USDA=4.819
NC_035081.1	86404373	.	G	C	.	.	MAF_INRAE=3.333;MAF_USDA=4.819
NC_035081.1	86404379	.	T	G	.	.	MAF_INRAE=3.333;MAF_USDA=4.762
NC_035081.1	86404384	.	A	C	.	.	MAF_INRAE=17.5;MAF_USDA=14.881
NC_035081.1	86404393	.	C	G	.	.	MAF_INRAE=13.333;MAF_USDA=3.571
NC_035081.1	86404399	.	G	C	.	.	MAF_USDA=11.31
NC_035081.1	86404408	.	A	C	.	.	MAF_INRAE=3.333;MAF_USDA=4.762
NC_035081.1	86404442	.	G	A	.	.	MAF_INRAE=18.333;MAF_USDA=17.857
NC_035081.1	86404493	.	C	G	.	.	MAF_INRAE=12.5
NC_035081.1	86404502	.	G	T	.	.	MAF_INRAE=17.5;MAF_USDA=12.5
NC_035081.1	86404512	.	A	T	.	.	MAF_INRAE=17.5;MAF_USDA=12.5
NC_035081.1	86404514	.	A	C	.	.	MAF_USDA=11.446
NC_035081.1	86404515	.	T	A	.	.	MAF_INRAE=12.5
NC_035081.1	86404517	.	C	A	.	.	MAF_INRAE=13.333
NC_035081.1	86404519	.	C	T	.	.	MAF_USDA=2.083
NC_035081.1	86404520	.	A	T	.	.	MAF_INRAE=13.333
NC_035081.1	86404538	.	G	A	.	.	MAF_INRAE=18.333;MAF_USDA=16.265
NC_035081.1	86404553	.	C	T	.	.	MAF_INRAE=30.833;MAF_USDA=30.12
NC_035081.1	86404589	.	G	T	.	.	MAF_INRAE=13.333;MAF_USDA=3.333
NC_035081.1	86404621	.	G	T	.	.	MAF_INRAE=31.667;MAF_USDA=27.381
NC_035081.1	86404646	.	T	C	.	.	MAF_INRAE=31.667;MAF_USDA=29.268
NC_035081.1	86404682	.	C	A	.	.	MAF_INRAE=30.0;MAF_USDA=31.098
NC_035081.1	86404720	.	T	C	.	.	MAF_INRAE=30.0;MAF_USDA=45.833
NC_035081.1	86404721	.	C	T	.	.	MAF_INRAE=5.0
NC_035081.1	86404744	.	G	T	.	.	MAF_INRAE=18.333;MAF_USDA=14.583
NC_035081.1	86404753	.	G	A	.	.	MAF_INRAE=18.333;MAF_USDA=14.583
NC_035081.1	86404783	.	A	G	.	.	MAF_USDA=2.083
NC_035081.1	86404805	.	T	C	.	.	MAF_USDA=36.585
NC_035081.1	86404818	.	A	T	.	.	MAF_USDA=1.695
NC_035081.1	86404831	.	C	T	.	.	MAF_INRAE=15.789;MAF_USDA=5.422
NC_035081.1	86404837	.	C	T	.	.	MAF_USDA=2.542
NC_035081.1	86404856	.	C	T	.	.	MAF_USDA=6.25
NC_035081.1	86404881	.	C	T	.	.	MAF_USDA=2.083
NC_035081.1	86404884	.	G	A	.	.	MAF_USDA=39.583
NC_035081.1	86404900	.	A	G	.	.	MAF_USDA=22.561
NC_035081.1	86404942	.	T	A	.	.	MAF_INRAE=5.263;MAF_USDA=32.353
NC_035081.1	86404976	.	T	G	.	.	MAF_USDA=2.459
NC_035081.1	86404993	.	G	T	.	.	MAF_USDA=1.639
NC_035081.1	86405025	.	C	A	.	.	MAF_USDA=1.639
NC_035081.1	86405027	.	T	C	.	.	MAF_INRAE=12.658;MAF_USDA=13.529
NC_035081.1	86405029	.	C	A	.	.	MAF_USDA=1.639
NC_035081.1	86405030	.	T	C	.	.	MAF_INRAE=34.177;MAF_USDA=27.647
NC_035081.1	86405050	.	T	C	.	.	MAF_INRAE=25.949;MAF_USDA=31.765
NC_035081.1	86405052	.	T	C	.	.	MAF_USDA=3.279
NC_035081.1	86405081	.	A	G	.	.	MAF_USDA=14.583
NC_035081.1	86405139	.	A	C	.	.	MAF_INRAE=32.5;MAF_USDA=21.739
NC_035081.1	86405164	.	A	C	.	.	MAF_INRAE=32.5
NC_035081.1	86405165	.	G	A	.	.	MAF_INRAE=26.667
NC_035081.1	86405168	.	G	T	.	.	MAF_INRAE=32.5;MAF_USDA=21.739
NC_035081.1	86405169	.	T	C	.	.	MAF_INRAE=12.025;MAF_USDA=14.118
NC_035081.1	86405178	.	T	C	.	.	MAF_INRAE=11.392;MAF_USDA=13.529
NC_035081.1	86405181	.	T	C	.	.	MAF_INRAE=24.167;MAF_USDA=49.412
NC_035081.1	86405182	.	G	T	.	.	MAF_INRAE=24.167;MAF_USDA=49.412
NC_035081.1	86405230	.	T	A	.	.	MAF_USDA=4.918
NC_035081.1	86405295	.	A	G	.	.	MAF_USDA=9.412
NC_035081.1	86405308	.	A	C	.	.	MAF_USDA=45.294
NC_035081.1	86405324	.	C	G	.	.	MAF_USDA=3.279
NC_035081.1	86405351	.	G	A	.	.	MAF_USDA=1.765
NC_035081.1	86405367	.	G	A	.	.	MAF_INRAE=14.167;MAF_USDA=3.279
NC_035081.1	86405375	.	T	C	.	.	MAF_USDA=2.459
NC_035081.1	86405377	.	T	G	.	.	MAF_INRAE=34.81;MAF_USDA=29.412
NC_035081.1	86405431	.	A	C	.	.	MAF_INRAE=10.127;MAF_USDA=30.952
NC_035081.1	86405482	.	G	A	.	.	MAF_INRAE=10.127;MAF_USDA=31.176
NC_035081.1	86405510	.	T	C	.	.	MAF_INRAE=6.667;MAF_USDA=21.176
NC_035081.1	86405527	.	G	A	.	.	MAF_INRAE=5.063;MAF_USDA=11.176
NC_035081.1	86405642	.	A	G	.	.	MAF_INRAE=18.987;MAF_USDA=45.238
NC_035081.1	86405866	.	C	T	.	.	MAF_USDA=7.377
NC_035081.1	86405891	.	C	G	.	.	MAF_INRAE=5.063;MAF_USDA=11.176
NC_035081.1	86405948	.	G	A	.	.	MAF_INRAE=7.595;MAF_USDA=26.471
NC_035081.1	86405992	.	G	T	.	.	MAF_INRAE=12.658;MAF_USDA=42.941
NC_035081.1	86406018	.	C	T	.	.	MAF_INRAE=5.063;MAF_USDA=11.176
NC_035081.1	86406025	.	A	G	.	.	MAF_INRAE=5.063;MAF_USDA=17.059
NC_035081.1	86406125	.	T	G	.	.	MAF_INRAE=16.456;MAF_USDA=36.471
NC_035081.1	86406153	.	C	A	.	.	MAF_INRAE=16.667;MAF_USDA=46.471
NC_035081.1	86406168	.	C	A	.	.	MAF_USDA=2.083
NC_035081.1	86406179	.	A	T	.	.	MAF_USDA=14.583
NC_035081.1	86406241	.	C	T	.	.	MAF_INRAE=5.063;MAF_USDA=18.824
NC_035081.1	86406254	.	C	T	.	.	MAF_USDA=9.016
NC_035081.1	86406258	.	T	G	.	.	MAF_INRAE=10.526;MAF_USDA=1.639
NC_035081.1	86406281	.	C	T	.	.	MAF_INRAE=4.43;MAF_USDA=10.588
NC_035081.1	86406318	.	C	A	.	.	MAF_INRAE=21.519;MAF_USDA=48.824
NC_035081.1	86406338	.	G	A	.	.	MAF_INRAE=5.0;MAF_USDA=8.235
NC_035081.1	86406389	.	A	T	.	.	MAF_INRAE=5.0;MAF_USDA=8.824
NC_035081.1	86406415	.	T	C	.	.	MAF_INRAE=5.0;MAF_USDA=8.235
NC_035081.1	86406457	.	G	A	.	.	MAF_USDA=8.197
NC_035081.1	86406555	.	A	G	.	.	MAF_INRAE=5.263;MAF_USDA=5.738
NC_035081.1	86406566	.	G	C	.	.	MAF_USDA=18.75
NC_035081.1	86406571	.	A	T	.	.	MAF_INRAE=17.089;MAF_USDA=32.941
NC_035081.1	86406572	.	G	T	.	.	MAF_USDA=4.918
NC_035081.1	86406577	.	C	T	.	.	MAF_INRAE=7.5;MAF_USDA=15.882
NC_035081.1	86406578	.	G	A	.	.	MAF_USDA=3.279
NC_035081.1	86406586	.	G	A	.	.	MAF_INRAE=36.842;MAF_USDA=48.824
NC_035081.1	86406587	.	A	T	.	.	MAF_USDA=49.412
NC_035081.1	86406593	.	G	T	.	.	MAF_INRAE=36.842;MAF_USDA=48.824
NC_035081.1	86406597	.	A	G	.	.	MAF_USDA=48.824
NC_035081.1	86406614	.	G	A	.	.	MAF_INRAE=5.263;MAF_USDA=8.824
NC_035081.1	86406617	.	T	G	.	.	MAF_USDA=4.918
NC_035081.1	86406620	.	AT	AC	.	.	MAF_USDA=35.417
NC_035081.1	86406621	.	T	C	.	.	MAF_INRAE=31.579
NC_035081.1	86406625	.	C	T	.	.	MAF_USDA=45.833
NC_035081.1	86406628	.	T	C	.	.	MAF_INRAE=31.579;MAF_USDA=18.072
NC_035081.1	86406629	.	A	G	.	.	MAF_USDA=23.214
NC_035081.1	86406632	.	C	G	.	.	MAF_USDA=5.0
NC_035081.1	86406640	.	T	C	.	.	MAF_INRAE=36.842;MAF_USDA=47.917
NC_035081.1	86406643	.	A	G	.	.	MAF_INRAE=5.263;MAF_USDA=23.214
NC_035081.1	86406648	.	G	A	.	.	MAF_INRAE=31.579
NC_035081.1	86406700	.	A	C	.	.	MAF_USDA=17.262
NC_035081.1	86406701	.	G	A	.	.	MAF_USDA=17.262
NC_035081.1	86406708	.	T	G	.	.	MAF_USDA=50.0
NC_035081.1	86406717	.	C	T	.	.	MAF_USDA=4.237
NC_035081.1	86406728	.	C	G	.	.	MAF_USDA=43.976
NC_035081.1	86406729	.	G	A	.	.	MAF_USDA=1.695
NC_035081.1	86406754	.	C	A	.	.	MAF_USDA=43.452
NC_035081.1	86406757	.	C	G	.	.	MAF_USDA=5.0
NC_035081.1	86406764	.	G	T	.	.	MAF_USDA=3.333
NC_035081.1	86406772	.	T	G	.	.	MAF_USDA=17.262
NC_035081.1	86406777	.	G	A	.	.	MAF_USDA=44.643
NC_035081.1	86406779	.	T	C	.	.	MAF_USDA=4.167
NC_035081.1	86406796	.	T	A	.	.	MAF_USDA=13.095
NC_035081.1	86406818	.	T	A	.	.	MAF_USDA=5.0
NC_035081.1	86406841	.	G	A	.	.	MAF_USDA=38.554
NC_035081.1	86406849	.	A	G	.	.	MAF_USDA=45.783
NC_035081.1	86406876	.	T	C	.	.	MAF_USDA=2.083
NC_035081.1	86406916	.	A	T	.	.	MAF_USDA=6.627
NC_035081.1	86406919	.	A	G	.	.	MAF_USDA=16.667
NC_035081.1	86406972	.	C	T	.	.	MAF_USDA=35.417
NC_035081.1	86407386	.	G	T	.	.	MAF_USDA=22.917
NC_035081.1	86407394	.	G	T	.	.	MAF_USDA=37.5
NC_035081.1	86407635	.	G	C	.	.	MAF_USDA=22.917
NC_035081.1	86407701	.	C	T	.	.	MAF_USDA=37.5
NC_035081.1	86407714	.	A	G	.	.	MAF_USDA=2.083
NC_035081.1	86407739	.	A	G	.	.	MAF_USDA=22.917
NC_035081.1	86407841	.	AGTACAGG	AGTACAGA	.	.	MAF_USDA=14.583
NC_035081.1	86407873	.	C	T	.	.	MAF_USDA=9.756
NC_035081.1	86407876	.	T	C	.	.	MAF_USDA=36.585
NC_035081.1	86407910	.	G	C	.	.	MAF_USDA=1.724
NC_035081.1	86407935	.	T	G	.	.	MAF_INRAE=17.5;MAF_USDA=46.429
NC_035081.1	86407954	.	C	T	.	.	MAF_INRAE=13.333;MAF_USDA=34.337
NC_035081.1	86407964	.	C	G	.	.	MAF_USDA=1.667
NC_035081.1	86407974	.	G	T	.	.	MAF_USDA=1.695
NC_035081.1	86407988	.	T	C	.	.	MAF_INRAE=14.167;MAF_USDA=4.167
NC_035081.1	86408054	.	T	G	.	.	MAF_INRAE=39.474;MAF_USDA=45.238
NC_035081.1	86408072	.	G	A	.	.	MAF_USDA=1.639
NC_035081.1	86408083	.	C	T	.	.	MAF_INRAE=39.474;MAF_USDA=45.833
NC_035081.1	86408087	.	A	C	.	.	MAF_USDA=45.833
NC_035081.1	86408089	.	G	A	.	.	MAF_USDA=1.667
NC_035081.1	86408096	.	T	A	.	.	MAF_INRAE=5.263;MAF_USDA=12.5
NC_035081.1	86408193	.	A	G	.	.	MAF_USDA=12.5
NC_035081.1	86408205	.	A	G	.	.	MAF_USDA=2.083
NC_035081.1	86408222	.	C	G	.	.	MAF_USDA=2.083
NC_035081.1	86408259	.	T	C	.	.	MAF_USDA=2.083
NC_035081.1	86408265	.	A	G	.	.	MAF_USDA=10.417
NC_035081.1	86408366	.	C	G	.	.	MAF_USDA=39.583
NC_035081.1	86408408	.	C	T	.	.	MAF_USDA=32.353
NC_035081.1	86408409	.	G	A	.	.	MAF_USDA=5.738
NC_035081.1	86408450	.	C	G	.	.	MAF_USDA=35.294
NC_035081.1	86408462	.	C	T	.	.	MAF_USDA=8.235
NC_035081.1	86408482	.	A	G	.	.	MAF_USDA=9.756
NC_035081.1	86408483	.	C	T	.	.	MAF_USDA=17.391
NC_035081.1	86409426	.	G	T	.	.	MAF_USDA=4.348
NC_035081.1	86409445	.	A	G	.	.	MAF_INRAE=21.053;MAF_USDA=12.5
NC_035081.1	86409503	.	TCCCTGTC	TCCCTGTT	.	.	MAF_USDA=25.0
NC_035081.1	86409510	.	C	T	.	.	MAF_INRAE=36.842
NC_035081.1	86409560	.	A	C	.	.	MAF_INRAE=21.519;MAF_USDA=47.059
NC_035081.1	86409578	.	C	T	.	.	MAF_INRAE=5.063;MAF_USDA=10.588
NC_035081.1	86409579	.	G	A	.	.	MAF_INRAE=5.833;MAF_USDA=12.353
NC_035081.1	86409614	.	C	T	.	.	MAF_INRAE=21.053;MAF_USDA=7.059
NC_035081.1	86409628	.	A	G	.	.	MAF_INRAE=36.842;MAF_USDA=46.471
NC_035081.1	86409677	.	A	C	.	.	MAF_USDA=2.083
NC_035081.1	86409678	.	A	C	.	.	MAF_USDA=2.083
NC_035081.1	86410326	.	C	T	.	.	MAF_USDA=14.583
NC_035081.1	86410410	.	T	C	.	.	MAF_INRAE=26.316;MAF_USDA=24.118
NC_035081.1	86410417	.	G	T	.	.	MAF_INRAE=21.519;MAF_USDA=17.647
NC_035081.1	86410424	.	G	C	.	.	MAF_USDA=16.667
NC_035081.1	86410443	.	G	A	.	.	MAF_INRAE=5.063;MAF_USDA=7.059
NC_035081.1	86410448	.	G	A	.	.	MAF_INRAE=12.025;MAF_USDA=22.353
NC_035081.1	86410466	.	A	G	.	.	MAF_INRAE=18.987;MAF_USDA=9.412
NC_035081.1	86410506	.	G	T	.	.	MAF_INRAE=13.333
NC_035081.1	86410517	.	A	G	.	.	MAF_USDA=6.557
NC_035081.1	86410534	.	C	T	.	.	MAF_INRAE=15.789;MAF_USDA=10.0
NC_035081.1	86410549	.	C	T	.	.	MAF_USDA=6.557
NC_035081.1	86410550	.	A	T	.	.	MAF_USDA=30.328
NC_035081.1	86410553	.	T	G	.	.	MAF_USDA=14.583
NC_035081.1	86410667	.	T	A	.	.	MAF_INRAE=36.667
NC_035081.1	86410668	.	A	T	.	.	MAF_INRAE=20.833
NC_035081.1	86410669	.	A	T	.	.	MAF_USDA=1.695
NC_035081.1	86410681	.	G	T	.	.	MAF_USDA=14.583
NC_035081.1	86410696	.	T	G	.	.	MAF_INRAE=12.025;MAF_USDA=13.529
NC_035081.1	86410748	.	A	G	.	.	MAF_USDA=4.918
NC_035081.1	86410757	.	T	G	.	.	MAF_USDA=4.918
NC_035081.1	86410764	.	T	C	.	.	MAF_USDA=14.583
NC_035081.1	86410799	.	C	A	.	.	MAF_INRAE=41.139;MAF_USDA=29.412
NC_035081.1	86410801	.	C	T	.	.	MAF_USDA=9.836
NC_035081.1	86410804	.	G	T	.	.	MAF_INRAE=18.987;MAF_USDA=7.059
NC_035081.1	86410847	.	G	T	.	.	MAF_USDA=14.583
NC_035081.1	86410850	.	T	C	.	.	MAF_USDA=5.0
NC_035081.1	86410879	.	A	T	.	.	MAF_INRAE=24.051;MAF_USDA=48.824
NC_035081.1	86410894	.	G	T	.	.	MAF_USDA=2.459
NC_035081.1	86410924	.	T	A	.	.	MAF_INRAE=24.051;MAF_USDA=45.833
NC_035081.1	86410927	.	G	A	.	.	MAF_USDA=4.098
NC_035081.1	86410942	.	C	T	.	.	MAF_USDA=1.639
NC_035081.1	86410946	.	G	A	.	.	MAF_USDA=9.016
NC_035081.1	86410947	.	G	T	.	.	MAF_USDA=9.016
NC_035081.1	86410970	.	C	A	.	.	MAF_USDA=1.639
NC_035081.1	86410978	.	A	G	.	.	MAF_USDA=10.656
NC_035081.1	86411009	.	C	T	.	.	MAF_USDA=9.016
NC_035081.1	86411017	.	T	C	.	.	MAF_INRAE=24.051;MAF_USDA=47.647
NC_035081.1	86411018	.	A	G	.	.	MAF_INRAE=16.667;MAF_USDA=41.176
NC_035081.1	86411024	.	C	T	.	.	MAF_USDA=14.583
NC_035081.1	86411037	.	C	T	.	.	MAF_USDA=9.016
NC_035081.1	86411061	.	T	A	.	.	MAF_INRAE=24.051;MAF_USDA=48.824
NC_035081.1	86411108	.	G	C	.	.	MAF_USDA=3.279
NC_035081.1	86411112	.	G	A	.	.	MAF_USDA=5.738
NC_035081.1	86411116	.	A	T	.	.	MAF_USDA=5.738
NC_035081.1	86411117	.	T	C	.	.	MAF_USDA=5.738
NC_035081.1	86411119	.	T	C	.	.	MAF_USDA=5.738
NC_035081.1	86411120	.	A	C	.	.	MAF_USDA=2.459
NC_035081.1	86411143	.	G	A	.	.	MAF_INRAE=13.333
NC_035081.1	86411158	.	C	T	.	.	MAF_USDA=14.583
NC_035081.1	86411159	.	A	G	.	.	MAF_INRAE=24.051;MAF_USDA=48.235
NC_035081.1	86411205	.	C	T	.	.	MAF_USDA=4.918
NC_035081.1	86411224	.	T	C	.	.	MAF_INRAE=17.722;MAF_USDA=21.176
NC_035081.1	86411291	.	A	T	.	.	MAF_INRAE=10.0
NC_035081.1	86411301	.	T	A	.	.	MAF_INRAE=28.481
NC_035081.1	86411315	.	G	A	.	.	MAF_USDA=6.557
NC_035081.1	86411316	.	A	T	.	.	MAF_USDA=2.459
NC_035081.1	86411334	.	A	G	.	.	MAF_USDA=1.639
NC_035081.1	86411412	.	T	C	.	.	MAF_USDA=1.667
NC_035081.1	86411430	.	T	G	.	.	MAF_INRAE=17.089;MAF_USDA=9.412
NC_035081.1	86411464	.	A	G	.	.	MAF_USDA=7.377
NC_035081.1	86411465	.	T	G	.	.	MAF_INRAE=19.62;MAF_USDA=12.353
NC_035081.1	86411467	.	A	C	.	.	MAF_USDA=1.639
NC_035081.1	86411486	.	T	A	.	.	MAF_INRAE=16.667
NC_035081.1	86411515	.	A	T	.	.	MAF_INRAE=24.051;MAF_USDA=46.471
NC_035081.1	86411529	.	A	T	.	.	MAF_INRAE=36.709;MAF_USDA=44.706
NC_035081.1	86411532	.	G	A	.	.	MAF_INRAE=16.667;MAF_USDA=47.059
NC_035081.1	86411540	.	C	T	.	.	MAF_USDA=9.836
NC_035081.1	86411589	.	G	A	.	.	MAF_USDA=8.197
NC_035081.1	86411621	.	C	T	.	.	MAF_INRAE=17.722;MAF_USDA=32.941
NC_035081.1	86411624	.	C	T	.	.	MAF_USDA=1.639
NC_035081.1	86411629	.	A	G	.	.	MAF_INRAE=6.667;MAF_USDA=4.706
NC_035081.1	86411714	.	C	T	.	.	MAF_INRAE=10.526;MAF_USDA=1.639
NC_035081.1	86411728	.	G	A	.	.	MAF_INRAE=41.772;MAF_USDA=48.235
NC_035081.1	86411763	.	G	A	.	.	MAF_INRAE=41.772;MAF_USDA=44.118
NC_035081.1	86411769	.	C	T	.	.	MAF_USDA=4.918
NC_035081.1	86411793	.	C	T	.	.	MAF_INRAE=6.667;MAF_USDA=5.294
NC_035081.1	86411812	.	A	G	.	.	MAF_INRAE=28.481;MAF_USDA=5.294
NC_035081.1	86411831	.	G	T	.	.	MAF_INRAE=38.608;MAF_USDA=6.471
NC_035081.1	86411832	.	G	T	.	.	MAF_USDA=3.279
NC_035081.1	86411837	.	G	A	.	.	MAF_INRAE=5.063;MAF_USDA=5.882
NC_035081.1	86411862	.	G	A	.	.	MAF_USDA=5.738
NC_035081.1	86411871	.	G	T	.	.	MAF_INRAE=24.051;MAF_USDA=35.882
NC_035081.1	86411902	.	A	G	.	.	MAF_USDA=6.557
NC_035081.1	86411936	.	C	A	.	.	MAF_USDA=9.016
NC_035081.1	86411954	.	C	A	.	.	MAF_INRAE=11.392;MAF_USDA=20.833
NC_035081.1	86411984	.	C	A	.	.	MAF_USDA=3.279
NC_035081.1	86412025	.	T	C	.	.	MAF_INRAE=23.418;MAF_USDA=45.882
NC_035081.1	86412038	.	G	T	.	.	MAF_USDA=3.279
NC_035081.1	86412082	.	T	C	.	.	MAF_USDA=9.016
NC_035081.1	86412126	.	C	T	.	.	MAF_USDA=9.016
NC_035081.1	86412141	.	A	G	.	.	MAF_USDA=8.197
NC_035081.1	86412144	.	T	C	.	.	MAF_USDA=8.197
NC_035081.1	86412173	.	G	A	.	.	MAF_USDA=2.083
NC_035081.1	86412248	.	T	C	.	.	MAF_INRAE=31.579;MAF_USDA=28.824
NC_035081.1	86412284	.	G	A	.	.	MAF_USDA=15.574
NC_035081.1	86412330	.	A	G	.	.	MAF_USDA=9.836
NC_035081.1	86412331	.	C	A	.	.	MAF_INRAE=19.62;MAF_USDA=11.765
NC_035081.1	86412338	.	A	G	.	.	MAF_INRAE=24.051;MAF_USDA=47.059
NC_035081.1	86412359	.	A	G	.	.	MAF_USDA=3.279
NC_035081.1	86412393	.	C	T	.	.	MAF_INRAE=15.789;MAF_USDA=9.412
NC_035081.1	86412413	.	C	G	.	.	MAF_INRAE=24.051
NC_035081.1	86412541	.	G	A	.	.	MAF_USDA=14.583
NC_035081.1	86412582	.	T	A	.	.	MAF_INRAE=24.051;MAF_USDA=45.833
NC_035081.1	86412590	.	G	A	.	.	MAF_USDA=8.333
NC_035081.1	86412596	.	A	T	.	.	MAF_INRAE=24.051;MAF_USDA=35.294
NC_035081.1	86412628	.	A	T	.	.	MAF_USDA=14.583
NC_035081.1	86412701	.	T	A	.	.	MAF_USDA=4.918
NC_035081.1	86412706	.	T	A	.	.	MAF_USDA=9.016
NC_035081.1	86412727	.	T	A	.	.	MAF_USDA=3.279
NC_035081.1	86412729	.	A	T	.	.	MAF_USDA=9.836
NC_035081.1	86412744	.	G	T	.	.	MAF_INRAE=36.842;MAF_USDA=48.824
NC_035081.1	86412758	.	A	T	.	.	MAF_INRAE=16.667
NC_035081.1	86412763	.	A	C	.	.	MAF_INRAE=21.519;MAF_USDA=34.118
NC_035081.1	86412774	.	G	T	.	.	MAF_USDA=3.279
NC_035081.1	86412775	.	G	C	.	.	MAF_USDA=6.557
NC_035081.1	86412783	.	G	C	.	.	MAF_USDA=1.639
NC_035081.1	86412905	.	G	A	.	.	MAF_USDA=2.5
NC_035081.1	86412910	.	C	T	.	.	MAF_USDA=3.333
NC_035081.1	86412935	.	G	A	.	.	MAF_INRAE=2.632
NC_035081.1	86412947	.	C	T	.	.	MAF_USDA=5.738
NC_035081.1	86412948	.	G	A	.	.	MAF_INRAE=4.43;MAF_USDA=5.294
NC_035081.1	86412973	.	C	T	.	.	MAF_INRAE=37.975;MAF_USDA=8.824
NC_035081.1	86412989	.	C	A	.	.	MAF_INRAE=5.833;MAF_USDA=7.647
NC_035081.1	86413023	.	T	C	.	.	MAF_USDA=2.459
NC_035081.1	86413065	.	G	A	.	.	MAF_INRAE=42.405;MAF_USDA=18.824
NC_035081.1	86413111	.	C	A	.	.	MAF_USDA=1.639
NC_035081.1	86413114	.	T	G	.	.	MAF_USDA=1.639
NC_035081.1	86413116	.	T	A	.	.	MAF_USDA=1.639
NC_035081.1	86413120	.	T	A	.	.	MAF_INRAE=4.167
NC_035081.1	86413132	.	C	A	.	.	MAF_INRAE=36.842
NC_035081.1	86413142	.	T	C	.	.	MAF_INRAE=36.842
NC_035081.1	86413152	.	A	G	.	.	MAF_USDA=2.459
NC_035081.1	86413264	.	G	A	.	.	MAF_USDA=3.279
NC_035081.1	86413360	.	G	T	.	.	MAF_USDA=4.918
NC_035081.1	86413367	.	G	C	.	.	MAF_USDA=2.941
NC_035081.1	86413387	.	G	A	.	.	MAF_USDA=2.459
NC_035081.1	86413467	.	A	T	.	.	MAF_USDA=3.279
NC_035081.1	86413493	.	T	C	.	.	MAF_USDA=1.639
NC_035081.1	86413495	.	G	T	.	.	MAF_USDA=4.918
NC_035081.1	86413501	.	C	T	.	.	MAF_USDA=14.583
NC_035081.1	86413562	.	G	A	.	.	MAF_USDA=4.918
NC_035081.1	86413616	.	C	T	.	.	MAF_USDA=4.098
NC_035081.1	86413657	.	A	G	.	.	MAF_INRAE=38.608;MAF_USDA=50.0
NC_035081.1	86413682	.	C	A	.	.	MAF_USDA=3.279
NC_035081.1	86413691	.	A	T	.	.	MAF_USDA=14.583
NC_035081.1	86413696	.	C	A	.	.	MAF_USDA=3.529
NC_035081.1	86413771	.	T	C	.	.	MAF_INRAE=48.734;MAF_USDA=41.176
NC_035081.1	86413779	.	G	T	.	.	MAF_USDA=4.918
NC_035081.1	86413855	.	A	T	.	.	MAF_USDA=2.459
NC_035081.1	86413868	.	G	T	.	.	MAF_USDA=2.459
NC_035081.1	86413869	.	T	G	.	.	MAF_USDA=2.459
NC_035081.1	86413870	.	G	T	.	.	MAF_USDA=1.639
NC_035081.1	86413880	.	C	T	.	.	MAF_INRAE=6.667;MAF_USDA=22.353
NC_035081.1	86413894	.	T	C	.	.	MAF_USDA=3.279
NC_035081.1	86413918	.	T	C	.	.	MAF_INRAE=24.051;MAF_USDA=32.353
NC_035081.1	86413973	.	T	G	.	.	MAF_INRAE=40.506;MAF_USDA=46.471
NC_035081.1	86414086	.	C	T	.	.	MAF_USDA=1.639
NC_035081.1	86414139	.	A	G	.	.	MAF_INRAE=6.667;MAF_USDA=4.167
NC_035081.1	86414147	.	C	T	.	.	MAF_USDA=14.583
NC_035081.1	86414191	.	A	T	.	.	MAF_INRAE=6.667;MAF_USDA=25.294
NC_035081.1	86414232	.	G	A	.	.	MAF_INRAE=35.443;MAF_USDA=47.059
NC_035081.1	86414244	.	A	G	.	.	MAF_INRAE=10.526;MAF_USDA=1.639
NC_035081.1	86414365	.	C	A	.	.	MAF_USDA=14.583
NC_035081.1	86414371	.	G	T	.	.	MAF_INRAE=13.333;MAF_USDA=2.5
NC_035081.1	86414386	.	T	C	.	.	MAF_USDA=27.976
NC_035081.1	86414390	.	G	C	.	.	MAF_USDA=1.667
NC_035081.1	86414393	.	C	A	.	.	MAF_USDA=27.976
NC_035081.1	86414396	.	A	G	.	.	MAF_INRAE=14.557;MAF_USDA=17.857
NC_035081.1	86414403	.	A	C	.	.	MAF_INRAE=36.842;MAF_USDA=44.118
NC_035081.1	86414404	.	G	A	.	.	MAF_INRAE=7.5;MAF_USDA=32.353
NC_035081.1	86414434	.	G	C	.	.	MAF_INRAE=36.842;MAF_USDA=45.294
NC_035081.1	86414442	.	A	T	.	.	MAF_USDA=27.647
NC_035081.1	86414472	.	G	T	.	.	MAF_USDA=44.118
NC_035081.1	86414477	.	G	C	.	.	MAF_USDA=34.118
NC_035081.1	86414501	.	G	A	.	.	MAF_INRAE=10.526
NC_035081.1	86416034	.	G	C	.	.	MAF_USDA=14.583
NC_035081.1	86416055	.	G	C	.	.	MAF_USDA=14.583
NC_035081.1	86416077	.	C	T	.	.	MAF_USDA=8.333
NC_035081.1	86416080	.	A	G	.	.	MAF_USDA=34.706
NC_035081.1	86416145	.	A	G	.	.	MAF_INRAE=47.368;MAF_USDA=36.905
NC_035081.1	86416148	.	G	A	.	.	MAF_USDA=2.5
NC_035081.1	86416153	.	G	A	.	.	MAF_INRAE=47.368;MAF_USDA=35.119
NC_035081.1	86416191	.	A	T	.	.	MAF_USDA=14.583
NC_035081.1	86416192	.	A	T	.	.	MAF_USDA=14.583
NC_035081.1	86416193	.	A	T	.	.	MAF_USDA=14.583
NC_035081.1	86416194	.	A	T	.	.	MAF_USDA=6.25
NC_035081.1	86416195	.	A	T	.	.	MAF_USDA=4.167
NC_035081.1	86416202	.	A	C	.	.	MAF_USDA=4.918
NC_035081.1	86416248	.	C	T	.	.	MAF_USDA=22.917
NC_035081.1	86416252	.	C	A	.	.	MAF_INRAE=11.392;MAF_USDA=14.286
NC_035081.1	86416253	.	G	A	.	.	MAF_USDA=2.381
NC_035081.1	86416254	.	C	A	.	.	MAF_INRAE=10.0;MAF_USDA=20.238
NC_035081.1	86416291	.	A	G	.	.	MAF_INRAE=38.608;MAF_USDA=37.059
NC_035081.1	86416356	.	C	T	.	.	MAF_INRAE=17.722;MAF_USDA=27.059
NC_035081.1	86416422	.	C	A	.	.	MAF_INRAE=17.722;MAF_USDA=24.706
NC_035081.1	86416445	.	C	T	.	.	MAF_USDA=5.294
NC_035081.1	86416537	.	T	C	.	.	MAF_INRAE=11.392;MAF_USDA=12.353
NC_035081.1	86416553	.	T	A	.	.	MAF_INRAE=11.392;MAF_USDA=19.412
NC_035081.1	86416560	.	C	G	.	.	MAF_INRAE=33.544;MAF_USDA=45.294
NC_035081.1	86416566	.	A	T	.	.	MAF_INRAE=33.544;MAF_USDA=45.882
NC_035081.1	86416594	.	T	C	.	.	MAF_INRAE=34.177;MAF_USDA=45.294
NC_035081.1	86416625	.	G	T	.	.	MAF_INRAE=17.722;MAF_USDA=9.412
NC_035081.1	86416633	.	A	G	.	.	MAF_INRAE=33.544;MAF_USDA=44.706
NC_035081.1	86416646	.	C	T	.	.	MAF_USDA=4.098
NC_035081.1	86416655	.	T	G	.	.	MAF_INRAE=16.456;MAF_USDA=36.471
NC_035081.1	86416667	.	T	C	.	.	MAF_USDA=3.279
NC_035081.1	86416714	.	A	G	.	.	MAF_INRAE=34.177;MAF_USDA=48.824
NC_035081.1	86416785	.	G	C	.	.	MAF_INRAE=18.333;MAF_USDA=29.167
NC_035081.1	86416815	.	T	C	.	.	MAF_USDA=7.059
NC_035081.1	86416843	.	T	G	.	.	MAF_USDA=1.639
NC_035081.1	86416850	.	T	A	.	.	MAF_USDA=7.377
NC_035081.1	86416924	.	G	A	.	.	MAF_INRAE=6.667;MAF_USDA=12.353
NC_035081.1	86417006	.	C	G	.	.	MAF_INRAE=26.316;MAF_USDA=45.294
NC_035081.1	86417055	.	A	C	.	.	MAF_USDA=3.333
NC_035081.1	86417056	.	T	A	.	.	MAF_INRAE=7.5;MAF_USDA=6.25
NC_035081.1	86417077	.	T	G	.	.	MAF_USDA=1.786
NC_035081.1	86417091	.	C	T	.	.	MAF_USDA=18.75
NC_035081.1	86417092	.	C	A	.	.	MAF_USDA=4.167
NC_035081.1	86417119	.	C	T	.	.	MAF_USDA=38.824
NC_035081.1	86417139	.	A	G	.	.	MAF_USDA=28.235
NC_035081.1	86417149	.	C	A	.	.	MAF_USDA=1.639
NC_035081.1	86417156	.	A	G	.	.	MAF_USDA=13.529
NC_035081.1	86417641	.	A	T	.	.	MAF_USDA=1.639
NC_035081.1	86417644	.	A	C	.	.	MAF_USDA=2.083
NC_035081.1	86417651	.	A	G	.	.	MAF_USDA=28.235
NC_035081.1	86417684	.	A	G	.	.	MAF_USDA=46.471
NC_035081.1	86417695	.	T	A	.	.	MAF_USDA=41.765
NC_035081.1	86417710	.	G	C	.	.	MAF_USDA=10.588
NC_035081.1	86417721	.	C	A	.	.	MAF_INRAE=15.789;MAF_USDA=14.583
NC_035081.1	86417723	.	G	T	.	.	MAF_USDA=14.583
NC_035081.1	86417740	.	G	C	.	.	MAF_USDA=8.824
NC_035081.1	86417836	.	G	A	.	.	MAF_USDA=4.918
NC_035081.1	86417858	.	G	A	.	.	MAF_INRAE=10.526;MAF_USDA=9.016
NC_035081.1	86417873	.	T	C	.	.	MAF_USDA=5.294
NC_035081.1	86417948	.	G	A	.	.	MAF_INRAE=10.526;MAF_USDA=1.639
NC_035081.1	86417957	.	T	C	.	.	MAF_INRAE=20.253;MAF_USDA=18.824
NC_035081.1	86417996	.	G	A	.	.	MAF_INRAE=15.789;MAF_USDA=15.882
NC_035081.1	86418022	.	A	T	.	.	MAF_INRAE=21.053;MAF_USDA=17.059
NC_035081.1	86418045	.	T	G	.	.	MAF_INRAE=9.167
NC_035081.1	86418048	.	C	T	.	.	MAF_USDA=4.918
NC_035081.1	86418054	.	G	A	.	.	MAF_INRAE=9.167
NC_035081.1	86418193	.	G	T	.	.	MAF_INRAE=13.333
NC_035081.1	86418195	.	T	G	.	.	MAF_INRAE=13.333;MAF_USDA=6.557
NC_035081.1	86418198	.	C	T	.	.	MAF_INRAE=13.333
NC_035081.1	86418306	.	C	T	.	.	MAF_USDA=33.333
NC_035081.1	86418322	.	A	G	.	.	MAF_USDA=22.917
NC_035081.1	86418360	.	G	A	.	.	MAF_USDA=18.75
NC_035081.1	86418374	.	A	G	.	.	MAF_USDA=38.554
NC_035081.1	86418409	.	C	T	.	.	MAF_USDA=17.47
NC_035081.1	86418421	.	T	G	.	.	MAF_USDA=33.333
NC_035081.1	86418522	.	G	T	.	.	MAF_INRAE=47.368;MAF_USDA=14.583
NC_035081.1	86418523	.	C	T	.	.	MAF_USDA=22.917
NC_035081.1	86418531	.	A	G	.	.	MAF_INRAE=47.368;MAF_USDA=16.667
NC_035081.1	86418534	.	A	T	.	.	MAF_INRAE=6.667;MAF_USDA=6.25
NC_035081.1	86418550	.	A	T	.	.	MAF_INRAE=32.911;MAF_USDA=22.917
NC_035081.1	86418642	.	T	C	.	.	MAF_USDA=45.238
NC_035081.1	86418652	.	A	G	.	.	MAF_USDA=14.583
NC_035081.1	86418841	.	T	G	.	.	MAF_USDA=10.0
NC_035081.1	86418844	.	C	T	.	.	MAF_USDA=3.333
NC_035081.1	86418864	.	T	C	.	.	MAF_USDA=6.667
NC_035081.1	86418944	.	T	C	.	.	MAF_INRAE=15.789
NC_035081.1	86418967	.	A	G	.	.	MAF_USDA=3.279
NC_035081.1	86418996	.	A	G	.	.	MAF_INRAE=5.263;MAF_USDA=8.235
NC_035081.1	86419018	.	C	T	.	.	MAF_USDA=1.639
NC_035081.1	86419148	.	C	A	.	.	MAF_USDA=4.918
NC_035081.1	86419177	.	A	T	.	.	MAF_USDA=4.918
NC_035081.1	86419228	.	C	G	.	.	MAF_USDA=5.738
NC_035081.1	86419248	.	C	G	.	.	MAF_USDA=4.918
NC_035081.1	86419254	.	C	T	.	.	MAF_USDA=5.0
NC_035081.1	86419263	.	T	C	.	.	MAF_INRAE=32.278;MAF_USDA=17.059
NC_035081.1	86419272	.	C	T	.	.	MAF_USDA=5.0
NC_035081.1	86419347	.	G	A	.	.	MAF_INRAE=4.167;MAF_USDA=1.765
NC_035081.1	86419353	.	G	T	.	.	MAF_INRAE=5.063;MAF_USDA=7.059
NC_035081.1	86419368	.	T	C	.	.	MAF_USDA=3.279
NC_035081.1	86419373	.	C	A	.	.	MAF_USDA=4.098
NC_035081.1	86419404	.	G	A	.	.	MAF_INRAE=13.333;MAF_USDA=14.583
NC_035081.1	86419502	.	T	C	.	.	MAF_USDA=4.098
NC_035081.1	86419556	.	C	A	.	.	MAF_USDA=4.098
NC_035081.1	86419624	.	C	T	.	.	MAF_INRAE=47.468;MAF_USDA=36.471
NC_035081.1	86419705	.	A	C	.	.	MAF_INRAE=8.228;MAF_USDA=10.0
NC_035081.1	86419715	.	C	T	.	.	MAF_USDA=6.557
NC_035081.1	86419723	.	T	C	.	.	MAF_USDA=1.639
NC_035081.1	86419858	.	T	G	.	.	MAF_USDA=7.377
NC_035081.1	86419863	.	G	A	.	.	MAF_INRAE=5.0;MAF_USDA=6.557
NC_035081.1	86419871	.	A	C	.	.	MAF_INRAE=13.333;MAF_USDA=14.583
NC_035081.1	86419892	.	T	G	.	.	MAF_USDA=1.639
NC_035081.1	86420043	.	A	G	.	.	MAF_INRAE=5.0;MAF_USDA=7.377
NC_035081.1	86420081	.	C	T	.	.	MAF_INRAE=5.0;MAF_USDA=6.557
NC_035081.1	86420132	.	C	T	.	.	MAF_INRAE=15.789;MAF_USDA=15.882
NC_035081.1	86420149	.	G	A	.	.	MAF_INRAE=15.789;MAF_USDA=16.471
NC_035081.1	86420163	.	T	A	.	.	MAF_INRAE=15.789;MAF_USDA=12.941
NC_035081.1	86420177	.	G	T	.	.	MAF_INRAE=21.053;MAF_USDA=17.647
NC_035081.1	86420207	.	C	T	.	.	MAF_USDA=47.917
NC_035081.1	86420267	.	T	C	.	.	MAF_INRAE=1.899
NC_035081.1	86421517	.	A	T	.	.	MAF_USDA=4.237
NC_035081.1	86421533	.	T	G	.	.	MAF_USDA=2.5
NC_035081.1	86421544	.	G	A	.	.	MAF_USDA=3.333
NC_035081.1	86421556	.	T	A	.	.	MAF_USDA=2.459
NC_035081.1	86421565	.	C	T	.	.	MAF_USDA=14.583
NC_035081.1	86421625	.	C	T	.	.	MAF_USDA=47.917
NC_035081.1	86421637	.	T	C	.	.	MAF_USDA=35.417
NC_035081.1	86421653	.	C	T	.	.	MAF_USDA=5.738
NC_035081.1	86421764	.	A	G	.	.	MAF_INRAE=5.263;MAF_USDA=3.279
NC_035081.1	86421791	.	G	T	.	.	MAF_USDA=42.353
NC_035081.1	86421823	.	T	G	.	.	MAF_INRAE=42.105;MAF_USDA=34.706
NC_035081.1	86421834	.	T	G	.	.	MAF_INRAE=47.368;MAF_USDA=45.882
NC_035081.1	86421835	.	A	T	.	.	MAF_USDA=26.471
NC_035081.1	86421986	.	T	C	.	.	MAF_USDA=6.25
NC_035081.1	86421991	.	G	T	.	.	MAF_USDA=12.5
NC_035081.1	86422012	.	G	T	.	.	MAF_USDA=6.25
NC_035081.1	86422712	.	A	G	.	.	MAF_INRAE=2.632
NC_035081.1	86422767	.	G	T	.	.	MAF_USDA=18.75
NC_035081.1	86423099	.	G	A	.	.	MAF_USDA=35.417
NC_035081.1	86423100	.	A	G	.	.	MAF_USDA=33.333
NC_035081.1	86423157	.	A	G	.	.	MAF_USDA=16.393
NC_035081.1	86423160	.	G	A	.	.	MAF_USDA=16.393
NC_035081.1	86423214	.	T	G	.	.	MAF_INRAE=14.167;MAF_USDA=16.667
NC_035081.1	86423265	.	T	A	.	.	MAF_USDA=14.706
NC_035081.1	86423275	.	A	G	.	.	MAF_INRAE=50.0;MAF_USDA=24.706
NC_035081.1	86423287	.	C	A	.	.	MAF_USDA=50.0
NC_035081.1	86423290	.	T	G	.	.	MAF_INRAE=13.333;MAF_USDA=14.583
NC_035081.1	86423297	.	T	C	.	.	MAF_USDA=5.738
NC_035081.1	86423315	.	A	G	.	.	MAF_INRAE=5.833;MAF_USDA=5.294
NC_035081.1	86423327	.	T	C	.	.	MAF_INRAE=18.354;MAF_USDA=14.706
NC_035081.1	86423329	.	T	C	.	.	MAF_INRAE=13.291;MAF_USDA=14.583
NC_035081.1	86423354	.	C	T	.	.	MAF_INRAE=14.167
NC_035081.1	86423359	.	C	A	.	.	MAF_USDA=2.459
NC_035081.1	86423410	.	G	A	.	.	MAF_INRAE=19.167
NC_035081.1	86423533	.	C	T	.	.	MAF_INRAE=13.333;MAF_USDA=14.583
NC_035081.1	86423569	.	G	A	.	.	MAF_INRAE=22.152;MAF_USDA=25.0
NC_035081.1	86423677	.	G	A	.	.	MAF_USDA=1.639
NC_035081.1	86423707	.	C	T	.	.	MAF_INRAE=15.789;MAF_USDA=9.412
NC_035081.1	86423758	.	C	T	.	.	MAF_INRAE=17.722;MAF_USDA=12.941
NC_035081.1	86423793	.	C	A	.	.	MAF_INRAE=21.053
NC_035081.1	86423826	.	T	C	.	.	MAF_INRAE=18.333;MAF_USDA=16.471
NC_035081.1	86423882	.	T	C	.	.	MAF_INRAE=36.667;MAF_USDA=30.588
NC_035081.1	86423928	.	T	A	.	.	MAF_INRAE=31.646;MAF_USDA=32.941
NC_035081.1	86423943	.	T	C	.	.	MAF_INRAE=15.19;MAF_USDA=7.647
NC_035081.1	86423950	.	T	G	.	.	MAF_USDA=6.557
NC_035081.1	86423970	.	G	A	.	.	MAF_INRAE=6.667;MAF_USDA=2.353
NC_035081.1	86424136	.	T	C	.	.	MAF_INRAE=18.333;MAF_USDA=16.471
NC_035081.1	86424232	.	T	C	.	.	MAF_INRAE=5.063
NC_035081.1	86424285	.	A	T	.	.	MAF_INRAE=13.333;MAF_USDA=4.706
NC_035081.1	86424305	.	C	T	.	.	MAF_USDA=5.738
NC_035081.1	86424309	.	A	C	.	.	MAF_USDA=28.824
NC_035081.1	86424317	.	G	T	.	.	MAF_USDA=2.459
NC_035081.1	86424318	.	A	T	.	.	MAF_USDA=2.459
NC_035081.1	86424346	.	G	A	.	.	MAF_USDA=5.738
NC_035081.1	86424359	.	A	G	.	.	MAF_USDA=5.738
NC_035081.1	86424368	.	T	C	.	.	MAF_USDA=36.145
NC_035081.1	86425469	.	G	C	.	.	MAF_USDA=22.917
NC_035081.1	86425479	.	A	G	.	.	MAF_USDA=9.016
NC_035081.1	86425486	.	C	T	.	.	MAF_USDA=12.353
NC_035081.1	86425487	.	G	T	.	.	MAF_INRAE=10.526;MAF_USDA=1.639
NC_035081.1	86425488	.	A	G	.	.	MAF_USDA=36.471
NC_035081.1	86425491	.	C	T	.	.	MAF_USDA=6.557
NC_035081.1	86425561	.	C	A	.	.	MAF_INRAE=42.105;MAF_USDA=37.059
NC_035081.1	86425592	.	G	T	.	.	MAF_USDA=3.279
NC_035081.1	86425657	.	G	C	.	.	MAF_INRAE=4.167;MAF_USDA=2.083
NC_035081.1	86425659	.	A	T	.	.	MAF_INRAE=18.333;MAF_USDA=11.176
NC_035081.1	86425671	.	T	A	.	.	MAF_INRAE=18.333;MAF_USDA=11.176
NC_035081.1	86425699	.	T	G	.	.	MAF_INRAE=10.526;MAF_USDA=1.639
NC_035081.1	86425717	.	C	T	.	.	MAF_INRAE=25.316;MAF_USDA=38.235
NC_035081.1	86425735	.	G	T	.	.	MAF_INRAE=42.105
NC_035081.1	86425826	.	C	T	.	.	MAF_USDA=2.459
NC_035081.1	86425834	.	C	A	.	.	MAF_USDA=6.557
NC_035081.1	86425872	.	G	A	.	.	MAF_INRAE=13.333;MAF_USDA=14.583
NC_035081.1	86425905	.	A	G	.	.	MAF_USDA=8.333
NC_035081.1	86425937	.	C	T	.	.	MAF_INRAE=13.333;MAF_USDA=6.471
NC_035081.1	86425963	.	C	T	.	.	MAF_INRAE=13.333;MAF_USDA=22.917
NC_035081.1	86425999	.	T	C	.	.	MAF_USDA=5.738
NC_035081.1	86426006	.	C	A	.	.	MAF_INRAE=13.333;MAF_USDA=14.583
NC_035081.1	86426009	.	A	T	.	.	MAF_INRAE=17.5;MAF_USDA=10.0
NC_035081.1	86426020	.	G	A	.	.	MAF_INRAE=17.5;MAF_USDA=16.667
NC_035081.1	86426021	.	T	C	.	.	MAF_INRAE=10.127;MAF_USDA=38.415
NC_035081.1	86426033	.	A	G	.	.	MAF_INRAE=17.5;MAF_USDA=16.667
NC_035081.1	86426037	.	C	A	.	.	MAF_INRAE=17.5;MAF_USDA=13.529
NC_035081.1	86426075	.	A	G	.	.	MAF_USDA=12.5
NC_035081.1	86426159	.	C	T	.	.	MAF_INRAE=17.722;MAF_USDA=10.0
NC_035081.1	86426161	.	T	C	.	.	MAF_INRAE=18.333;MAF_USDA=10.0
NC_035081.1	86426171	.	G	A	.	.	MAF_USDA=9.836
NC_035081.1	86426216	.	A	C	.	.	MAF_INRAE=5.063;MAF_USDA=17.647
NC_035081.1	86426223	.	C	T	.	.	MAF_INRAE=22.785;MAF_USDA=30.588
NC_035081.1	86426236	.	A	G	.	.	MAF_USDA=4.098
NC_035081.1	86426244	.	A	T	.	.	MAF_INRAE=15.789;MAF_USDA=17.059
NC_035081.1	86426300	.	G	A	.	.	MAF_INRAE=17.722;MAF_USDA=14.706
NC_035081.1	86426312	.	C	T	.	.	MAF_INRAE=4.167;MAF_USDA=7.647
NC_035081.1	86426315	.	C	G	.	.	MAF_INRAE=5.0;MAF_USDA=25.41
NC_035081.1	86426327	.	A	C	.	.	MAF_INRAE=15.19;MAF_USDA=15.294
NC_035081.1	86426328	.	C	T	.	.	MAF_INRAE=6.667;MAF_USDA=15.882
NC_035081.1	86426333	.	G	C	.	.	MAF_INRAE=5.063;MAF_USDA=9.412
NC_035081.1	86426351	.	G	A	.	.	MAF_INRAE=17.722;MAF_USDA=12.941
NC_035081.1	86426352	.	C	G	.	.	MAF_INRAE=18.333;MAF_USDA=12.941
NC_035081.1	86426366	.	T	C	.	.	MAF_INRAE=17.722;MAF_USDA=12.941
NC_035081.1	86426368	.	T	G	.	.	MAF_INRAE=6.667;MAF_USDA=34.118
NC_035081.1	86426400	.	G	T	.	.	MAF_INRAE=50.0;MAF_USDA=41.765
NC_035081.1	86426407	.	C	T	.	.	MAF_USDA=2.459
NC_035081.1	86426416	.	C	T	.	.	MAF_USDA=15.574
NC_035081.1	86426425	.	A	G	.	.	MAF_INRAE=27.848;MAF_USDA=20.588
NC_035081.1	86426535	.	A	G	.	.	MAF_INRAE=13.291;MAF_USDA=25.882
NC_035081.1	86426552	.	G	A	.	.	MAF_INRAE=22.152;MAF_USDA=10.0
NC_035081.1	86426556	.	T	A	.	.	MAF_INRAE=10.127;MAF_USDA=19.412
NC_035081.1	86426619	.	G	A	.	.	MAF_INRAE=17.722;MAF_USDA=21.176
NC_035081.1	86426621	.	G	A	.	.	MAF_INRAE=17.722;MAF_USDA=11.176
NC_035081.1	86426649	.	T	G	.	.	MAF_INRAE=36.709;MAF_USDA=30.0
NC_035081.1	86426693	.	C	T	.	.	MAF_INRAE=18.333;MAF_USDA=18.235
NC_035081.1	86426696	.	G	A	.	.	MAF_USDA=7.377
NC_035081.1	86426718	.	C	G	.	.	MAF_INRAE=46.203;MAF_USDA=22.353
NC_035081.1	86426720	.	T	C	.	.	MAF_INRAE=45.833;MAF_USDA=45.882
NC_035081.1	86426726	.	T	C	.	.	MAF_INRAE=17.722;MAF_USDA=19.412
NC_035081.1	86426739	.	T	C	.	.	MAF_INRAE=41.139;MAF_USDA=27.059
NC_035081.1	86426757	.	G	A	.	.	MAF_INRAE=11.667;MAF_USDA=20.588
NC_035081.1	86426773	.	G	T	.	.	MAF_INRAE=15.789;MAF_USDA=19.412
NC_035081.1	86426809	.	G	T	.	.	MAF_INRAE=18.354;MAF_USDA=10.588
NC_035081.1	86426899	.	C	T	.	.	MAF_USDA=4.167
NC_035081.1	86426923	.	G	C	.	.	MAF_INRAE=5.063;MAF_USDA=8.235
NC_035081.1	86426944	.	C	T	.	.	MAF_INRAE=6.329;MAF_USDA=10.417
NC_035081.1	86427041	.	C	T	.	.	MAF_USDA=20.833
NC_035081.1	86427068	.	A	T	.	.	MAF_USDA=1.765
NC_035081.1	86427143	.	A	G	.	.	MAF_INRAE=6.667;MAF_USDA=12.353
NC_035081.1	86427161	.	A	C	.	.	MAF_INRAE=6.667;MAF_USDA=12.353
NC_035081.1	86427174	.	C	A	.	.	MAF_INRAE=15.789;MAF_USDA=18.235
NC_035081.1	86427199	.	G	A	.	.	MAF_USDA=4.167
NC_035081.1	86427236	.	G	A	.	.	MAF_INRAE=29.114;MAF_USDA=10.0
NC_035081.1	86427284	.	C	T	.	.	MAF_USDA=1.639
NC_035081.1	86427338	.	T	C	.	.	MAF_INRAE=17.722;MAF_USDA=12.941
NC_035081.1	86427365	.	CAAAAAC	CAAAAAA	.	.	MAF_USDA=29.167
NC_035081.1	86427371	.	C	A	.	.	MAF_INRAE=48.101;MAF_USDA=43.443
NC_035081.1	86427373	.	A	G	.	.	MAF_USDA=1.639
NC_035081.1	86427375	.	C	A	.	.	MAF_INRAE=5.0;MAF_USDA=7.377
NC_035081.1	86427414	.	A	T	.	.	MAF_USDA=6.471
NC_035081.1	86427442	.	T	A	.	.	MAF_USDA=1.639
NC_035081.1	86427453	.	T	C	.	.	MAF_USDA=1.639
NC_035081.1	86427493	.	T	C	.	.	MAF_INRAE=32.5
NC_035081.1	86427506	.	C	A	.	.	MAF_USDA=3.279
NC_035081.1	86427584	.	T	A	.	.	MAF_INRAE=50.0;MAF_USDA=49.412
NC_035081.1	86427587	.	C	T	.	.	MAF_INRAE=42.5;MAF_USDA=37.059
NC_035081.1	86427655	.	T	A	.	.	MAF_INRAE=5.0;MAF_USDA=20.492
NC_035081.1	86427675	.	A	T	.	.	MAF_INRAE=36.842;MAF_USDA=32.143
NC_035081.1	86427681	.	G	C	.	.	MAF_USDA=2.459
NC_035081.1	86427696	.	T	A	.	.	MAF_USDA=4.167
NC_035081.1	86427730	.	A	T	.	.	MAF_INRAE=6.329
NC_035081.1	86427731	.	G	T	.	.	MAF_INRAE=3.333;MAF_USDA=15.294
NC_035081.1	86427750	.	C	T	.	.	MAF_USDA=2.381
NC_035081.1	86427751	.	G	A	.	.	MAF_INRAE=22.785;MAF_USDA=21.765
NC_035081.1	86427761	.	T	G	.	.	MAF_INRAE=6.329
NC_035081.1	86427785	.	G	T	.	.	MAF_INRAE=49.367;MAF_USDA=41.667
NC_035081.1	86427786	.	T	G	.	.	MAF_INRAE=5.0
NC_035081.1	86427851	.	G	T	.	.	MAF_INRAE=10.526;MAF_USDA=8.197
NC_035081.1	86427858	.	C	T	.	.	MAF_USDA=1.639
NC_035081.1	86427870	.	A	G	.	.	MAF_INRAE=6.329;MAF_USDA=10.417
NC_035081.1	86427877	.	A	G	.	.	MAF_USDA=7.377
NC_035081.1	86427921	.	C	A	.	.	MAF_INRAE=6.329;MAF_USDA=3.279
NC_035081.1	86427995	.	A	C	.	.	MAF_INRAE=6.329;MAF_USDA=10.417
NC_035081.1	86427996	.	A	T	.	.	MAF_USDA=26.471
NC_035081.1	86428055	.	G	T	.	.	MAF_USDA=9.836
NC_035081.1	86428141	.	T	A	.	.	MAF_USDA=10.417
NC_035081.1	86428143	.	T	C	.	.	MAF_USDA=10.417
NC_035081.1	86428174	.	C	T	.	.	MAF_USDA=4.167
NC_035081.1	86428191	.	T	A	.	.	MAF_USDA=8.235
NC_035081.1	86428199	.	G	C	.	.	MAF_USDA=8.197
NC_035081.1	86428273	.	C	T	.	.	MAF_INRAE=30.833;MAF_USDA=48.235
NC_035081.1	86428275	.	C	A	.	.	MAF_USDA=3.529
NC_035081.1	86428276	.	G	A	.	.	MAF_USDA=48.235
NC_035081.1	86428301	.	C	A	.	.	MAF_USDA=1.639
NC_035081.1	86428305	.	C	T	.	.	MAF_INRAE=5.0;MAF_USDA=7.377
NC_035081.1	86428350	.	C	T	.	.	MAF_USDA=3.279
NC_035081.1	86428402	.	T	C	.	.	MAF_USDA=4.167
NC_035081.1	86428432	.	G	T	.	.	MAF_USDA=42.353
NC_035081.1	86428443	.	C	T	.	.	MAF_USDA=40.0
NC_035081.1	86428455	.	A	G	.	.	MAF_USDA=34.706
NC_035081.1	86428486	.	T	C	.	.	MAF_USDA=33.529
NC_035081.1	86428487	.	G	T	.	.	MAF_USDA=33.529
NC_035081.1	86428750	.	T	C	.	.	MAF_USDA=25.0
NC_035081.1	86428754	.	A	G	.	.	MAF_USDA=32.941
NC_035081.1	86428758	.	A	G	.	.	MAF_USDA=17.059
NC_035081.1	86428762	.	C	T	.	.	MAF_USDA=29.167
NC_035081.1	86428766	.	A	G	.	.	MAF_USDA=4.118
NC_035081.1	86428770	.	G	A	.	.	MAF_USDA=22.917
NC_035081.1	86428951	.	G	A	.	.	MAF_INRAE=39.241;MAF_USDA=40.476
NC_035081.1	86429001	.	G	T	.	.	MAF_INRAE=20.886;MAF_USDA=15.294
NC_035081.1	86429027	.	A	G	.	.	MAF_INRAE=42.405;MAF_USDA=24.706
NC_035081.1	86429028	.	C	A	.	.	MAF_USDA=1.639
NC_035081.1	86429084	.	T	C	.	.	MAF_USDA=1.639
NC_035081.1	86429197	.	A	C	.	.	MAF_INRAE=42.405;MAF_USDA=25.294
NC_035081.1	86429228	.	C	T	.	.	MAF_USDA=9.412
NC_035081.1	86429309	.	C	T	.	.	MAF_INRAE=23.418;MAF_USDA=40.588
NC_035081.1	86429389	.	T	G	.	.	MAF_INRAE=27.215;MAF_USDA=25.882
NC_035081.1	86429426	.	G	T	.	.	MAF_USDA=1.639
NC_035081.1	86429454	.	T	G	.	.	MAF_INRAE=15.789;MAF_USDA=4.167
NC_035081.1	86429563	.	C	T	.	.	MAF_INRAE=4.43;MAF_USDA=6.471
NC_035081.1	86429564	.	G	T	.	.	MAF_USDA=1.639
NC_035081.1	86429646	.	G	T	.	.	MAF_INRAE=6.329;MAF_USDA=8.333
NC_035081.1	86429648	.	C	T	.	.	MAF_INRAE=20.0;MAF_USDA=8.235
NC_035081.1	86429658	.	G	C	.	.	MAF_USDA=8.333
NC_035081.1	86429696	.	T	C	.	.	MAF_INRAE=39.873;MAF_USDA=24.706
NC_035081.1	86429709	.	T	G	.	.	MAF_INRAE=17.722;MAF_USDA=18.824
NC_035081.1	86429712	.	C	T	.	.	MAF_INRAE=20.0;MAF_USDA=18.824
NC_035081.1	86429721	.	C	A	.	.	MAF_INRAE=10.526;MAF_USDA=14.118
NC_035081.1	86429725	.	T	G	.	.	MAF_USDA=7.059
NC_035081.1	86429754	.	A	G	.	.	MAF_INRAE=20.0;MAF_USDA=16.667
NC_035081.1	86429809	.	A	C	.	.	MAF_INRAE=6.329;MAF_USDA=8.824
NC_035081.1	86429961	.	A	G	.	.	MAF_INRAE=23.333;MAF_USDA=16.471
NC_035081.1	86430054	.	G	A	.	.	MAF_INRAE=6.329
NC_035081.1	86430076	.	T	C	.	.	MAF_INRAE=23.418;MAF_USDA=31.176
NC_035081.1	86430088	.	A	C	.	.	MAF_INRAE=16.456;MAF_USDA=8.235
NC_035081.1	86430094	.	A	C	.	.	MAF_INRAE=40.506;MAF_USDA=35.417
NC_035081.1	86430107	.	G	A	.	.	MAF_USDA=1.639
NC_035081.1	86430153	.	C	T	.	.	MAF_USDA=1.639
NC_035081.1	86430203	.	T	A	.	.	MAF_INRAE=16.667
NC_035081.1	86430204	.	T	A	.	.	MAF_INRAE=3.333
NC_035081.1	86430226	.	A	G	.	.	MAF_INRAE=49.367;MAF_USDA=49.412
NC_035081.1	86430232	.	T	A	.	.	MAF_INRAE=29.747;MAF_USDA=33.529
NC_035081.1	86430233	.	G	T	.	.	MAF_INRAE=25.833;MAF_USDA=33.529
NC_035081.1	86430263	.	A	T	.	.	MAF_USDA=2.459
NC_035081.1	86430336	.	C	A	.	.	MAF_USDA=1.639
NC_035081.1	86430361	.	C	T	.	.	MAF_INRAE=6.329;MAF_USDA=4.118
NC_035081.1	86430392	.	C	T	.	.	MAF_INRAE=34.177;MAF_USDA=40.588
NC_035081.1	86430413	.	A	G	.	.	MAF_INRAE=50.0;MAF_USDA=48.824
NC_035081.1	86430562	.	A	G	.	.	MAF_USDA=4.098
NC_035081.1	86430653	.	G	A	.	.	MAF_INRAE=27.5;MAF_USDA=41.667
NC_035081.1	86430655	.	T	A	.	.	MAF_INRAE=29.167;MAF_USDA=45.833
NC_035081.1	86430667	.	A	G	.	.	MAF_INRAE=27.848;MAF_USDA=39.881
NC_035081.1	86430672	.	G	T	.	.	MAF_INRAE=4.43;MAF_USDA=7.059
NC_035081.1	86430673	.	G	C	.	.	MAF_USDA=1.639
NC_035081.1	86430724	.	T	G	.	.	MAF_USDA=1.639
NC_035081.1	86430731	.	T	G	.	.	MAF_USDA=3.279
NC_035081.1	86430752	.	C	T	.	.	MAF_INRAE=23.418;MAF_USDA=30.588
NC_035081.1	86430757	.	C	T	.	.	MAF_INRAE=4.43;MAF_USDA=7.059
NC_035081.1	86430776	.	G	A	.	.	MAF_INRAE=5.063;MAF_USDA=7.059
NC_035081.1	86430777	.	A	G	.	.	MAF_INRAE=1.667;MAF_USDA=7.059
NC_035081.1	86430783	.	C	A	.	.	MAF_USDA=3.279
NC_035081.1	86430796	.	T	C	.	.	MAF_INRAE=23.418;MAF_USDA=31.25
NC_035081.1	86430798	.	C	T	.	.	MAF_INRAE=4.43;MAF_USDA=7.059
NC_035081.1	86430854	.	G	A	.	.	MAF_INRAE=6.329;MAF_USDA=3.529
NC_035081.1	86430855	.	T	C	.	.	MAF_INRAE=4.167;MAF_USDA=1.639
NC_035081.1	86430875	.	A	G	.	.	MAF_INRAE=5.063;MAF_USDA=7.377
NC_035081.1	86430956	.	A	G	.	.	MAF_INRAE=28.481;MAF_USDA=40.0
NC_035081.1	86430972	.	G	A	.	.	MAF_INRAE=4.43;MAF_USDA=7.059
NC_035081.1	86431049	.	A	G	.	.	MAF_INRAE=5.263;MAF_USDA=3.529
NC_035081.1	86431062	.	C	A	.	.	MAF_INRAE=4.43;MAF_USDA=7.059
NC_035081.1	86431070	.	G	T	.	.	MAF_INRAE=4.43;MAF_USDA=7.059
NC_035081.1	86431118	.	A	C	.	.	MAF_INRAE=47.368;MAF_USDA=47.917
NC_035081.1	86431167	.	G	A	.	.	MAF_INRAE=5.063;MAF_USDA=5.882
NC_035081.1	86431194	.	G	A	.	.	MAF_USDA=9.836
NC_035081.1	86431202	.	C	T	.	.	MAF_INRAE=4.43;MAF_USDA=7.059
NC_035081.1	86431242	.	T	C	.	.	MAF_INRAE=4.43;MAF_USDA=7.647
NC_035081.1	86431256	.	C	T	.	.	MAF_USDA=1.639
NC_035081.1	86431263	.	G	A	.	.	MAF_INRAE=7.595;MAF_USDA=8.235
NC_035081.1	86431279	.	T	A	.	.	MAF_INRAE=4.43;MAF_USDA=9.412
NC_035081.1	86431293	.	A	G	.	.	MAF_USDA=4.098
NC_035081.1	86431297	.	A	C	.	.	MAF_INRAE=5.0;MAF_USDA=2.459
NC_035081.1	86431346	.	C	T	.	.	MAF_INRAE=4.43;MAF_USDA=9.412
NC_035081.1	86431360	.	A	G	.	.	MAF_INRAE=6.329;MAF_USDA=4.118
NC_035081.1	86431370	.	A	G	.	.	MAF_INRAE=4.43;MAF_USDA=8.824
NC_035081.1	86431375	.	C	T	.	.	MAF_USDA=3.279
NC_035081.1	86431382	.	A	G	.	.	MAF_INRAE=4.43;MAF_USDA=12.5
NC_035081.1	86431384	.	C	G	.	.	MAF_INRAE=4.167;MAF_USDA=12.5
NC_035081.1	86431422	.	C	G	.	.	MAF_INRAE=5.0;MAF_USDA=13.115
NC_035081.1	86431476	.	T	C	.	.	MAF_INRAE=43.671;MAF_USDA=37.647
NC_035081.1	86431496	.	C	A	.	.	MAF_INRAE=6.329;MAF_USDA=4.118
NC_035081.1	86431520	.	A	G	.	.	MAF_INRAE=4.43;MAF_USDA=9.412
NC_035081.1	86431523	.	T	C	.	.	MAF_INRAE=4.167;MAF_USDA=9.412
NC_035081.1	86431559	.	C	A	.	.	MAF_INRAE=21.519;MAF_USDA=32.353
NC_035081.1	86431578	.	G	A	.	.	MAF_INRAE=21.519;MAF_USDA=31.765
NC_035081.1	86431598	.	G	A	.	.	MAF_INRAE=7.595;MAF_USDA=8.235
NC_035081.1	86431635	.	G	T	.	.	MAF_INRAE=21.519;MAF_USDA=30.588
NC_035081.1	86431639	.	A	T	.	.	MAF_USDA=1.639
NC_035081.1	86431699	.	C	T	.	.	MAF_INRAE=4.167;MAF_USDA=10.241
NC_035081.1	86431709	.	C	A	.	.	MAF_USDA=9.639
NC_035081.1	86431743	.	C	G	.	.	MAF_USDA=1.695
NC_035081.1	86431749	.	G	A	.	.	MAF_USDA=3.39
NC_035081.1	86431779	.	T	C	.	.	MAF_INRAE=23.333;MAF_USDA=37.349
NC_035081.1	86431788	.	T	A	.	.	MAF_INRAE=4.167;MAF_USDA=10.241
NC_035081.1	86431840	.	C	T	.	.	MAF_INRAE=24.167;MAF_USDA=37.349
NC_035081.1	86431846	.	G	A	.	.	MAF_USDA=3.39
NC_035081.1	86431862	.	C	G	.	.	MAF_USDA=2.542
NC_035081.1	86431974	.	G	A	.	.	MAF_INRAE=20.0;MAF_USDA=25.301
NC_035081.1	86431983	.	T	A	.	.	MAF_INRAE=4.167;MAF_USDA=10.843
NC_035081.1	86431994	.	G	A	.	.	MAF_INRAE=20.0;MAF_USDA=27.711
NC_035081.1	86432047	.	C	T	.	.	MAF_INRAE=4.43;MAF_USDA=9.412
NC_035081.1	86432055	.	C	T	.	.	MAF_INRAE=5.0;MAF_USDA=13.115
NC_035081.1	86432120	.	A	G	.	.	MAF_INRAE=4.43;MAF_USDA=8.824
NC_035081.1	86432136	.	T	C	.	.	MAF_INRAE=20.0;MAF_USDA=23.529
NC_035081.1	86432177	.	T	A	.	.	MAF_USDA=8.333
NC_035081.1	86432178	.	T	A	.	.	MAF_USDA=8.333
NC_035081.1	86432193	.	C	A	.	.	MAF_USDA=22.619
NC_035081.1	86432204	.	G	T	.	.	MAF_USDA=38.69
NC_035081.1	86432208	.	T	C	.	.	MAF_USDA=26.19
NC_035081.1	86432227	.	T	A	.	.	MAF_USDA=8.929
NC_035081.1	86432243	.	T	G	.	.	MAF_USDA=9.836
NC_035081.1	86432258	.	T	A	.	.	MAF_INRAE=4.43;MAF_USDA=7.143
NC_035081.1	86432263	.	C	T	.	.	MAF_INRAE=4.43;MAF_USDA=7.143
NC_035081.1	86432273	.	C	A	.	.	MAF_INRAE=5.0;MAF_USDA=12.5
NC_035081.1	86432348	.	G	A	.	.	MAF_INRAE=7.595;MAF_USDA=7.059
NC_035081.1	86432354	.	C	T	.	.	MAF_INRAE=6.962;MAF_USDA=10.417
NC_035081.1	86432359	.	C	T	.	.	MAF_USDA=3.279
NC_035081.1	86432360	.	G	A	.	.	MAF_USDA=1.639
NC_035081.1	86432388	.	G	A	.	.	MAF_INRAE=18.333;MAF_USDA=11.176
NC_035081.1	86432487	.	A	G	.	.	MAF_INRAE=5.0
NC_035081.1	86432541	.	C	T	.	.	MAF_USDA=3.279
NC_035081.1	86432542	.	G	A	.	.	MAF_INRAE=6.329;MAF_USDA=3.529
NC_035081.1	86432552	.	T	C	.	.	MAF_USDA=1.639
NC_035081.1	86432585	.	T	A	.	.	MAF_USDA=3.279
NC_035081.1	86432621	.	C	G	.	.	MAF_INRAE=6.329;MAF_USDA=3.571
NC_035081.1	86432637	.	C	T	.	.	MAF_INRAE=18.987;MAF_USDA=38.69
NC_035081.1	86432686	.	C	T	.	.	MAF_INRAE=7.595;MAF_USDA=7.738
NC_035081.1	86432687	.	G	A	.	.	MAF_INRAE=6.329;MAF_USDA=5.357
NC_035081.1	86432776	.	C	T	.	.	MAF_USDA=9.016
NC_035081.1	86432851	.	A	C	.	.	MAF_INRAE=20.0;MAF_USDA=23.529
NC_035081.1	86432877	.	G	A	.	.	MAF_USDA=1.765
NC_035081.1	86432885	.	T	G	.	.	MAF_INRAE=20.0;MAF_USDA=20.833
NC_035081.1	86432930	.	G	A	.	.	MAF_INRAE=4.43;MAF_USDA=9.412
NC_035081.1	86432937	.	G	C	.	.	MAF_INRAE=6.667;MAF_USDA=2.941
NC_035081.1	86432960	.	G	A	.	.	MAF_INRAE=5.063;MAF_USDA=4.167
NC_035081.1	86432973	.	C	T	.	.	MAF_INRAE=20.0;MAF_USDA=25.301
NC_035081.1	86432983	.	T	C	.	.	MAF_INRAE=19.62;MAF_USDA=33.133
NC_035081.1	86433057	.	G	A	.	.	MAF_INRAE=4.43;MAF_USDA=9.524
NC_035081.1	86433064	.	C	T	.	.	MAF_USDA=1.639
NC_035081.1	86433138	.	G	C	.	.	MAF_INRAE=20.0;MAF_USDA=22.353
NC_035081.1	86433143	.	C	T	.	.	MAF_USDA=2.459
NC_035081.1	86433191	.	A	T	.	.	MAF_INRAE=18.354;MAF_USDA=35.294
NC_035081.1	86433192	.	A	T	.	.	MAF_USDA=6.557
NC_035081.1	86433198	.	G	A	.	.	MAF_INRAE=5.0
NC_035081.1	86433241	.	G	A	.	.	MAF_INRAE=31.579;MAF_USDA=17.391
NC_035081.1	86433255	.	A	C	.	.	MAF_INRAE=5.263;MAF_USDA=17.391
NC_035081.1	86433259	.	T	A	.	.	MAF_INRAE=15.789
NC_035081.1	86433321	.	T	C	.	.	MAF_INRAE=5.263;MAF_USDA=17.391
NC_035081.1	86433347	.	T	C	.	.	MAF_INRAE=10.833
NC_035081.1	86433364	.	C	G	.	.	MAF_USDA=1.667
NC_035081.1	86433373	.	A	C	.	.	MAF_INRAE=14.167;MAF_USDA=25.0
NC_035081.1	86433446	.	A	C	.	.	MAF_INRAE=6.329;MAF_USDA=3.571
NC_035081.1	86433466	.	G	A	.	.	MAF_INRAE=4.43;MAF_USDA=8.929
NC_035081.1	86433479	.	T	A	.	.	MAF_INRAE=27.215;MAF_USDA=45.238
NC_035081.1	86433508	.	A	G	.	.	MAF_USDA=2.5
NC_035081.1	86433510	.	C	A	.	.	MAF_INRAE=20.0;MAF_USDA=27.976
NC_035081.1	86433547	.	T	A	.	.	MAF_USDA=3.279
NC_035081.1	86433548	.	A	C	.	.	MAF_INRAE=19.167;MAF_USDA=27.647
NC_035081.1	86433622	.	G	T	.	.	MAF_USDA=1.639
NC_035081.1	86433666	.	G	A	.	.	MAF_USDA=2.459
NC_035081.1	86433682	.	C	A	.	.	MAF_USDA=3.279
NC_035081.1	86433717	.	C	T	.	.	MAF_USDA=1.667
NC_035081.1	86433746	.	G	A	.	.	MAF_INRAE=7.595;MAF_USDA=8.235
NC_035081.1	86433790	.	G	T	.	.	MAF_USDA=2.459
NC_035081.1	86433815	.	T	C	.	.	MAF_INRAE=27.215;MAF_USDA=44.706
NC_035081.1	86433824	.	G	A	.	.	MAF_USDA=2.459
NC_035081.1	86433843	.	G	A	.	.	MAF_INRAE=7.595;MAF_USDA=7.647
NC_035081.1	86434012	.	T	G	.	.	MAF_INRAE=40.506;MAF_USDA=25.294
NC_035081.1	86434049	.	G	A	.	.	MAF_INRAE=5.0;MAF_USDA=11.475
NC_035081.1	86434094	.	A	C	.	.	MAF_INRAE=5.063;MAF_USDA=5.294
NC_035081.1	86434171	.	C	T	.	.	MAF_INRAE=5.263;MAF_USDA=8.824
NC_035081.1	86434177	.	G	T	.	.	MAF_INRAE=6.667;MAF_USDA=2.941
NC_035081.1	86434258	.	G	C	.	.	MAF_USDA=1.639
NC_035081.1	86434275	.	A	T	.	.	MAF_INRAE=4.43;MAF_USDA=8.824
NC_035081.1	86434346	.	C	T	.	.	MAF_USDA=1.639
NC_035081.1	86434347	.	G	A	.	.	MAF_INRAE=11.392;MAF_USDA=18.824
NC_035081.1	86434381	.	C	T	.	.	MAF_USDA=3.279
NC_035081.1	86434410	.	G	A	.	.	MAF_USDA=1.639
NC_035081.1	86434438	.	A	C	.	.	MAF_INRAE=12.025;MAF_USDA=26.471
NC_035081.1	86434441	.	G	T	.	.	MAF_USDA=2.459
NC_035081.1	86434453	.	G	A	.	.	MAF_INRAE=20.0;MAF_USDA=16.667
NC_035081.1	86434470	.	T	G	.	.	MAF_INRAE=7.595;MAF_USDA=4.167
NC_035081.1	86434500	.	C	T	.	.	MAF_USDA=9.639
NC_035081.1	86434538	.	C	T	.	.	MAF_INRAE=4.167;MAF_USDA=9.412
NC_035081.1	86434545	.	C	T	.	.	MAF_INRAE=19.167;MAF_USDA=10.0
NC_035081.1	86434629	.	A	C	.	.	MAF_INRAE=7.595;MAF_USDA=8.824
NC_035081.1	86434679	.	C	A	.	.	MAF_USDA=3.279
NC_035081.1	86434687	.	G	A	.	.	MAF_INRAE=26.316;MAF_USDA=7.647
NC_035081.1	86434698	.	G	C	.	.	MAF_USDA=1.639
NC_035081.1	86434706	.	A	G	.	.	MAF_USDA=1.639
NC_035081.1	86434840	.	A	T	.	.	MAF_USDA=1.786
NC_035081.1	86434864	.	T	G	.	.	MAF_INRAE=20.833;MAF_USDA=10.119
NC_035081.1	86434872	.	T	C	.	.	MAF_USDA=1.786
NC_035081.1	86434896	.	G	A	.	.	MAF_INRAE=12.025;MAF_USDA=20.0
NC_035081.1	86434912	.	T	A	.	.	MAF_INRAE=4.43;MAF_USDA=9.412
NC_035081.1	86434941	.	C	A	.	.	MAF_INRAE=5.263;MAF_USDA=4.706
NC_035081.1	86434955	.	A	C	.	.	MAF_INRAE=15.823;MAF_USDA=8.235
NC_035081.1	86434961	.	A	T	.	.	MAF_USDA=1.639
NC_035081.1	86434963	.	T	A	.	.	MAF_INRAE=4.43;MAF_USDA=9.412
NC_035081.1	86434964	.	G	T	.	.	MAF_INRAE=5.0;MAF_USDA=12.295
NC_035081.1	86435006	.	C	T	.	.	MAF_USDA=1.765
NC_035081.1	86435130	.	C	A	.	.	MAF_INRAE=24.051;MAF_USDA=10.417
NC_035081.1	86435136	.	A	T	.	.	MAF_INRAE=18.333;MAF_USDA=6.25
NC_035081.1	86435146	.	A	T	.	.	MAF_INRAE=16.667;MAF_USDA=2.083
NC_035081.1	86435179	.	G	T	.	.	MAF_USDA=4.167
NC_035081.1	86435211	.	G	C	.	.	MAF_INRAE=24.051;MAF_USDA=12.5
NC_035081.1	86435217	.	T	G	.	.	MAF_INRAE=25.316;MAF_USDA=31.765
NC_035081.1	86435259	.	A	G	.	.	MAF_INRAE=24.051;MAF_USDA=21.765
NC_035081.1	86435268	.	T	A	.	.	MAF_USDA=9.016
NC_035081.1	86435284	.	A	C	.	.	MAF_USDA=8.197
NC_035081.1	86435288	.	G	A	.	.	MAF_INRAE=24.051;MAF_USDA=22.353
NC_035081.1	86435312	.	G	A	.	.	MAF_USDA=2.459
NC_035081.1	86435328	.	G	C	.	.	MAF_INRAE=10.526;MAF_USDA=1.639
NC_035081.1	86435347	.	C	T	.	.	MAF_INRAE=5.0;MAF_USDA=12.295
NC_035081.1	86435427	.	T	C	.	.	MAF_USDA=28.824
NC_035081.1	86435428	.	G	T	.	.	MAF_USDA=29.412
NC_035081.1	86435429	.	G	T	.	.	MAF_USDA=29.412
NC_035081.1	86435448	.	C	T	.	.	MAF_USDA=9.016
NC_035081.1	86435457	.	T	C	.	.	MAF_INRAE=10.127;MAF_USDA=24.118
NC_035081.1	86435510	.	G	A	.	.	MAF_INRAE=47.468;MAF_USDA=31.176
NC_035081.1	86435527	.	G	A	.	.	MAF_USDA=4.098
NC_035081.1	86435528	.	T	C	.	.	MAF_INRAE=28.481;MAF_USDA=40.588
NC_035081.1	86435536	.	A	C	.	.	MAF_USDA=4.098
NC_035081.1	86435594	.	T	G	.	.	MAF_USDA=9.016
NC_035081.1	86435625	.	T	A	.	.	MAF_INRAE=24.051;MAF_USDA=17.059
NC_035081.1	86435641	.	T	A	.	.	MAF_USDA=12.353
NC_035081.1	86435644	.	T	C	.	.	MAF_INRAE=4.43
NC_035081.1	86435646	.	T	G	.	.	MAF_INRAE=22.5
NC_035081.1	86435649	.	G	T	.	.	MAF_USDA=18.235
NC_035081.1	86435658	.	C	G	.	.	MAF_USDA=25.0
NC_035081.1	86435697	.	A	G	.	.	MAF_USDA=3.279
NC_035081.1	86435699	.	C	T	.	.	MAF_USDA=1.639
NC_035081.1	86435714	.	T	A	.	.	MAF_USDA=7.377
NC_035081.1	86435734	.	T	A	.	.	MAF_USDA=4.098
NC_035081.1	86435736	.	G	A	.	.	MAF_INRAE=7.595;MAF_USDA=7.059
NC_035081.1	86435737	.	G	C	.	.	MAF_INRAE=22.5;MAF_USDA=38.824
NC_035081.1	86435743	.	T	A	.	.	MAF_INRAE=31.646;MAF_USDA=36.471
NC_035081.1	86435778	.	A	T	.	.	MAF_INRAE=5.0;MAF_USDA=13.115
NC_035081.1	86435801	.	T	G	.	.	MAF_INRAE=39.873;MAF_USDA=39.583
NC_035081.1	86435852	.	G	A	.	.	MAF_INRAE=24.051;MAF_USDA=17.647
NC_035081.1	86435853	.	T	A	.	.	MAF_INRAE=18.333;MAF_USDA=17.647
NC_035081.1	86435883	.	A	C	.	.	MAF_USDA=11.475
NC_035081.1	86435900	.	T	C	.	.	MAF_INRAE=39.873;MAF_USDA=20.588
NC_035081.1	86435920	.	A	C	.	.	MAF_INRAE=4.43;MAF_USDA=12.941
NC_035081.1	86435923	.	G	T	.	.	MAF_INRAE=4.167;MAF_USDA=13.529
NC_035081.1	86435926	.	G	T	.	.	MAF_INRAE=4.167;MAF_USDA=13.529
NC_035081.1	86435930	.	A	T	.	.	MAF_INRAE=4.167;MAF_USDA=13.529
NC_035081.1	86435955	.	A	T	.	.	MAF_INRAE=4.43;MAF_USDA=12.941
NC_035081.1	86435958	.	G	A	.	.	MAF_USDA=1.639
NC_035081.1	86435972	.	G	T	.	.	MAF_INRAE=4.43;MAF_USDA=12.941
NC_035081.1	86435981	.	T	C	.	.	MAF_USDA=1.639
NC_035081.1	86435998	.	T	C	.	.	MAF_INRAE=44.304;MAF_USDA=36.471
NC_035081.1	86436036	.	G	T	.	.	MAF_INRAE=25.949;MAF_USDA=34.706
NC_035081.1	86436037	.	A	C	.	.	MAF_INRAE=4.167;MAF_USDA=14.706
NC_035081.1	86436038	.	A	G	.	.	MAF_USDA=3.279
NC_035081.1	86436047	.	T	G	.	.	MAF_INRAE=4.43;MAF_USDA=15.294
NC_035081.1	86436048	.	T	C	.	.	MAF_INRAE=4.167;MAF_USDA=15.882
NC_035081.1	86436054	.	G	A	.	.	MAF_INRAE=4.43;MAF_USDA=14.706
NC_035081.1	86436079	.	T	G	.	.	MAF_USDA=3.279
NC_035081.1	86436134	.	G	C	.	.	MAF_USDA=3.279
NC_035081.1	86436153	.	A	T	.	.	MAF_INRAE=4.43;MAF_USDA=9.412
NC_035081.1	86436180	.	A	G	.	.	MAF_INRAE=23.418;MAF_USDA=20.588
NC_035081.1	86436242	.	T	G	.	.	MAF_INRAE=17.722;MAF_USDA=13.529
NC_035081.1	86436243	.	G	A	.	.	MAF_USDA=4.098
NC_035081.1	86436331	.	C	G	.	.	MAF_INRAE=16.456;MAF_USDA=8.235
NC_035081.1	86436343	.	G	A	.	.	MAF_INRAE=3.797;MAF_USDA=12.5
NC_035081.1	86436394	.	T	A	.	.	MAF_INRAE=15.0
NC_035081.1	86436395	.	T	A	.	.	MAF_INRAE=15.0
NC_035081.1	86436396	.	T	A	.	.	MAF_INRAE=15.0
NC_035081.1	86436398	.	T	C	.	.	MAF_INRAE=15.0
NC_035081.1	86436404	.	T	A	.	.	MAF_INRAE=15.0
NC_035081.1	86436410	.	G	A	.	.	MAF_INRAE=15.0
NC_035081.1	86436412	.	T	A	.	.	MAF_INRAE=15.0
NC_035081.1	86436413	.	T	A	.	.	MAF_INRAE=15.0
NC_035081.1	86436414	.	T	A	.	.	MAF_INRAE=15.0
NC_035081.1	86436428	.	A	G	.	.	MAF_USDA=7.377
NC_035081.1	86436437	.	C	T	.	.	MAF_USDA=2.459
NC_035081.1	86436459	.	A	C	.	.	MAF_INRAE=16.667;MAF_USDA=14.458
NC_035081.1	86436465	.	C	T	.	.	MAF_USDA=5.085
NC_035081.1	86436553	.	T	G	.	.	MAF_INRAE=22.5;MAF_USDA=33.333
NC_035081.1	86436558	.	C	A	.	.	MAF_USDA=2.586
NC_035081.1	86436566	.	C	G	.	.	MAF_INRAE=46.667;MAF_USDA=26.829
NC_035081.1	86436567	.	C	A	.	.	MAF_USDA=1.724
NC_035081.1	86436597	.	T	A	.	.	MAF_USDA=1.724
NC_035081.1	86436607	.	T	C	.	.	MAF_INRAE=1.667;MAF_USDA=9.146
NC_035081.1	86436624	.	T	A	.	.	MAF_INRAE=7.595;MAF_USDA=6.25
NC_035081.1	86436631	.	G	A	.	.	MAF_INRAE=47.468;MAF_USDA=49.39
NC_035081.1	86436662	.	T	G	.	.	MAF_USDA=8.333
NC_035081.1	86436664	.	T	G	.	.	MAF_USDA=11.585
NC_035081.1	86436757	.	T	C	.	.	MAF_INRAE=16.456;MAF_USDA=7.059
NC_035081.1	86436762	.	C	T	.	.	MAF_INRAE=20.886;MAF_USDA=15.882
NC_035081.1	86436779	.	G	A	.	.	MAF_INRAE=16.456;MAF_USDA=7.059
NC_035081.1	86436780	.	G	A	.	.	MAF_USDA=1.639
NC_035081.1	86436817	.	G	A	.	.	MAF_INRAE=4.43;MAF_USDA=5.294
NC_035081.1	86436866	.	G	C	.	.	MAF_USDA=3.279
NC_035081.1	86436881	.	G	A	.	.	MAF_USDA=1.639
NC_035081.1	86436895	.	G	T	.	.	MAF_INRAE=16.667;MAF_USDA=4.167
NC_035081.1	86436954	.	G	A	.	.	MAF_INRAE=13.333;MAF_USDA=14.583
NC_035081.1	86436959	.	G	T	.	.	MAF_INRAE=9.494;MAF_USDA=19.412
NC_035081.1	86436988	.	G	C	.	.	MAF_INRAE=20.886;MAF_USDA=24.706
NC_035081.1	86437172	.	A	G	.	.	MAF_INRAE=39.873;MAF_USDA=15.882
NC_035081.1	86437193	.	C	T	.	.	MAF_INRAE=4.43;MAF_USDA=8.235
NC_035081.1	86437228	.	G	A	.	.	MAF_USDA=4.098
NC_035081.1	86437231	.	G	A	.	.	MAF_INRAE=5.063;MAF_USDA=7.059
NC_035081.1	86437252	.	T	A	.	.	MAF_USDA=1.639
NC_035081.1	86437266	.	T	C	.	.	MAF_INRAE=44.304;MAF_USDA=26.471
NC_035081.1	86437271	.	C	A	.	.	MAF_INRAE=4.43
NC_035081.1	86437285	.	C	A	.	.	MAF_INRAE=4.43;MAF_USDA=8.235
NC_035081.1	86437327	.	G	T	.	.	MAF_INRAE=10.526;MAF_USDA=9.836
NC_035081.1	86437355	.	A	C	.	.	MAF_USDA=4.098
NC_035081.1	86437360	.	G	A	.	.	MAF_INRAE=39.873;MAF_USDA=17.647
NC_035081.1	86437366	.	C	T	.	.	MAF_USDA=4.098
NC_035081.1	86437372	.	C	T	.	.	MAF_USDA=4.098
NC_035081.1	86437375	.	G	A	.	.	MAF_INRAE=39.241;MAF_USDA=17.647
NC_035081.1	86437433	.	G	T	.	.	MAF_INRAE=16.456;MAF_USDA=7.647
NC_035081.1	86437450	.	A	G	.	.	MAF_INRAE=43.671;MAF_USDA=29.412
NC_035081.1	86437466	.	T	G	.	.	MAF_INRAE=39.241;MAF_USDA=36.471
NC_035081.1	86437479	.	T	C	.	.	MAF_INRAE=39.241;MAF_USDA=36.471
NC_035081.1	86437493	.	T	G	.	.	MAF_USDA=4.098
NC_035081.1	86437500	.	T	A	.	.	MAF_INRAE=38.608;MAF_USDA=17.647
NC_035081.1	86437527	.	G	C	.	.	MAF_INRAE=39.241;MAF_USDA=37.059
NC_035081.1	86437557	.	T	C	.	.	MAF_INRAE=39.241;MAF_USDA=37.647
NC_035081.1	86437562	.	G	C	.	.	MAF_USDA=3.279
NC_035081.1	86437569	.	G	A	.	.	MAF_INRAE=43.038;MAF_USDA=28.824
NC_035081.1	86437590	.	A	G	.	.	MAF_INRAE=38.608;MAF_USDA=17.647
NC_035081.1	86437591	.	A	G	.	.	MAF_USDA=2.459
NC_035081.1	86437601	.	C	A	.	.	MAF_USDA=2.459
NC_035081.1	86437622	.	C	A	.	.	MAF_INRAE=17.089;MAF_USDA=7.647
NC_035081.1	86437626	.	G	T	.	.	MAF_INRAE=38.608;MAF_USDA=18.824
NC_035081.1	86437652	.	T	C	.	.	MAF_INRAE=16.456;MAF_USDA=7.647
NC_035081.1	86437660	.	G	A	.	.	MAF_INRAE=16.456;MAF_USDA=7.647
NC_035081.1	86437711	.	C	A	.	.	MAF_INRAE=44.304;MAF_USDA=29.412
NC_035081.1	86437720	.	T	C	.	.	MAF_INRAE=39.241;MAF_USDA=36.471
NC_035081.1	86437722	.	G	T	.	.	MAF_INRAE=33.333;MAF_USDA=35.882
NC_035081.1	86437758	.	A	T	.	.	MAF_INRAE=4.43;MAF_USDA=7.647
NC_035081.1	86437761	.	C	T	.	.	MAF_INRAE=4.167;MAF_USDA=7.738
NC_035081.1	86437769	.	A	C	.	.	MAF_INRAE=39.873;MAF_USDA=17.647
NC_035081.1	86437805	.	T	C	.	.	MAF_INRAE=4.43;MAF_USDA=7.647
NC_035081.1	86437806	.	C	T	.	.	MAF_INRAE=4.167;MAF_USDA=7.647
NC_035081.1	86437841	.	G	A	.	.	MAF_INRAE=13.333;MAF_USDA=6.471
NC_035081.1	86437859	.	A	T	.	.	MAF_INRAE=39.873;MAF_USDA=34.118
NC_035081.1	86437885	.	A	T	.	.	MAF_USDA=3.279
NC_035081.1	86437903	.	C	G	.	.	MAF_INRAE=39.241;MAF_USDA=34.118
NC_035081.1	86437923	.	G	A	.	.	MAF_INRAE=39.241;MAF_USDA=37.059
NC_035081.1	86437977	.	G	T	.	.	MAF_USDA=11.765
NC_035081.1	86437981	.	C	T	.	.	MAF_USDA=3.279
NC_035081.1	86438007	.	G	T	.	.	MAF_INRAE=16.456;MAF_USDA=22.941
NC_035081.1	86438009	.	A	G	.	.	MAF_INRAE=16.667;MAF_USDA=22.941
NC_035081.1	86438080	.	A	G	.	.	MAF_INRAE=39.241;MAF_USDA=17.647
NC_035081.1	86438104	.	A	T	.	.	MAF_USDA=4.098
NC_035081.1	86438112	.	C	G	.	.	MAF_USDA=2.459
NC_035081.1	86438117	.	T	C	.	.	MAF_USDA=2.459
NC_035081.1	86438144	.	G	T	.	.	MAF_USDA=1.639
NC_035081.1	86438176	.	T	G	.	.	MAF_INRAE=3.797;MAF_USDA=7.647
NC_035081.1	86438207	.	G	A	.	.	MAF_INRAE=39.873;MAF_USDA=18.824
NC_035081.1	86438238	.	G	T	.	.	MAF_INRAE=39.241;MAF_USDA=36.471
NC_035081.1	86438247	.	C	A	.	.	MAF_USDA=1.639
NC_035081.1	86438248	.	C	A	.	.	MAF_INRAE=4.43;MAF_USDA=10.588
NC_035081.1	86438273	.	G	A	.	.	MAF_INRAE=4.43;MAF_USDA=7.647
NC_035081.1	86438303	.	A	G	.	.	MAF_INRAE=39.873;MAF_USDA=18.824
NC_035081.1	86438304	.	T	C	.	.	MAF_INRAE=32.5;MAF_USDA=36.471
NC_035081.1	86438345	.	T	C	.	.	MAF_INRAE=29.114;MAF_USDA=34.524
NC_035081.1	86438346	.	G	T	.	.	MAF_USDA=5.0
NC_035081.1	86438425	.	C	T	.	.	MAF_INRAE=12.025;MAF_USDA=20.0
NC_035081.1	86438430	.	T	A	.	.	MAF_INRAE=12.025;MAF_USDA=20.0
NC_035081.1	86438467	.	A	T	.	.	MAF_INRAE=4.167;MAF_USDA=5.952
NC_035081.1	86438473	.	C	A	.	.	MAF_INRAE=4.167;MAF_USDA=8.929
NC_035081.1	86438487	.	T	C	.	.	MAF_INRAE=4.43;MAF_USDA=7.738
NC_035081.1	86438493	.	T	G	.	.	MAF_INRAE=41.772;MAF_USDA=17.262
NC_035081.1	86438515	.	A	G	.	.	MAF_USDA=4.167
NC_035081.1	86438539	.	A	T	.	.	MAF_USDA=12.5
NC_035081.1	86438541	.	G	T	.	.	MAF_USDA=12.5
NC_035081.1	86438542	.	G	T	.	.	MAF_USDA=12.5
NC_035081.1	86438543	.	C	T	.	.	MAF_INRAE=5.0;MAF_USDA=12.5
NC_035081.1	86438544	.	A	T	.	.	MAF_USDA=12.5
NC_035081.1	86438562	.	T	G	.	.	MAF_INRAE=46.203;MAF_USDA=50.0
NC_035081.1	86438563	.	T	C	.	.	MAF_INRAE=47.5;MAF_USDA=50.0
NC_035081.1	86438579	.	G	A	.	.	MAF_INRAE=5.063;MAF_USDA=12.5
NC_035081.1	86438622	.	G	T	.	.	MAF_USDA=1.667
NC_035081.1	86438625	.	A	G	.	.	MAF_INRAE=43.671;MAF_USDA=32.738
NC_035081.1	86438645	.	A	G	.	.	MAF_INRAE=17.089;MAF_USDA=8.929
NC_035081.1	86438666	.	A	C	.	.	MAF_INRAE=21.053;MAF_USDA=17.262
NC_035081.1	86438688	.	G	A	.	.	MAF_USDA=3.333
NC_035081.1	86438706	.	T	C	.	.	MAF_INRAE=27.215;MAF_USDA=16.471
NC_035081.1	86438713	.	T	G	.	.	MAF_INRAE=13.333;MAF_USDA=10.0
NC_035081.1	86438725	.	A	T	.	.	MAF_INRAE=24.051;MAF_USDA=34.706
NC_035081.1	86438756	.	G	A	.	.	MAF_USDA=2.459
NC_035081.1	86438774	.	G	A	.	.	MAF_INRAE=4.43;MAF_USDA=5.882
NC_035081.1	86438829	.	C	T	.	.	MAF_INRAE=12.025;MAF_USDA=14.118
NC_035081.1	86438852	.	C	T	.	.	MAF_USDA=4.167
NC_035081.1	86438858	.	C	T	.	.	MAF_INRAE=6.667;MAF_USDA=2.941
NC_035081.1	86438859	.	A	G	.	.	MAF_INRAE=42.405;MAF_USDA=50.0
NC_035081.1	86438861	.	C	T	.	.	MAF_INRAE=5.063;MAF_USDA=5.882
NC_035081.1	86438875	.	C	A	.	.	MAF_INRAE=47.468;MAF_USDA=45.882
NC_035081.1	86438921	.	T	G	.	.	MAF_USDA=1.639
NC_035081.1	86438947	.	T	C	.	.	MAF_INRAE=12.025;MAF_USDA=24.706
NC_035081.1	86438948	.	A	T	.	.	MAF_USDA=3.279
NC_035081.1	86438960	.	G	T	.	.	MAF_USDA=5.738
NC_035081.1	86439001	.	T	C	.	.	MAF_INRAE=4.43;MAF_USDA=7.647
NC_035081.1	86439024	.	C	T	.	.	MAF_INRAE=6.667;MAF_USDA=4.118
NC_035081.1	86439025	.	G	A	.	.	MAF_INRAE=6.329;MAF_USDA=7.059
NC_035081.1	86439032	.	T	C	.	.	MAF_USDA=4.098
NC_035081.1	86439037	.	T	C	.	.	MAF_INRAE=9.494;MAF_USDA=22.941
NC_035081.1	86439077	.	G	A	.	.	MAF_INRAE=6.667;MAF_USDA=4.118
NC_035081.1	86439091	.	T	A	.	.	MAF_INRAE=5.063;MAF_USDA=8.824
NC_035081.1	86439120	.	G	A	.	.	MAF_INRAE=5.063;MAF_USDA=17.059
NC_035081.1	86439142	.	A	G	.	.	MAF_USDA=5.738
NC_035081.1	86439163	.	A	C	.	.	MAF_INRAE=5.063;MAF_USDA=8.235
NC_035081.1	86439188	.	G	A	.	.	MAF_INRAE=6.329;MAF_USDA=7.647
NC_035081.1	86439200	.	C	T	.	.	MAF_INRAE=10.526;MAF_USDA=1.639
NC_035081.1	86439274	.	G	T	.	.	MAF_INRAE=3.797;MAF_USDA=18.235
NC_035081.1	86439333	.	T	G	.	.	MAF_INRAE=4.43;MAF_USDA=8.235
NC_035081.1	86439348	.	G	A	.	.	MAF_INRAE=4.43;MAF_USDA=7.059
NC_035081.1	86439384	.	C	A	.	.	MAF_INRAE=21.053
NC_035081.1	86439432	.	C	T	.	.	MAF_INRAE=13.333;MAF_USDA=20.833
NC_035081.1	86439462	.	T	C	.	.	MAF_USDA=8.197
NC_035081.1	86439528	.	G	C	.	.	MAF_INRAE=5.696;MAF_USDA=17.647
NC_035081.1	86439609	.	G	T	.	.	MAF_USDA=9.016
NC_035081.1	86439615	.	A	G	.	.	MAF_INRAE=13.333;MAF_USDA=7.647
NC_035081.1	86439625	.	G	A	.	.	MAF_USDA=2.459
NC_035081.1	86439641	.	G	C	.	.	MAF_USDA=2.459
NC_035081.1	86439660	.	G	T	.	.	MAF_INRAE=12.5;MAF_USDA=8.824
NC_035081.1	86439727	.	A	G	.	.	MAF_USDA=1.667
NC_035081.1	86439752	.	G	C	.	.	MAF_INRAE=5.063;MAF_USDA=8.235
NC_035081.1	86439786	.	G	A	.	.	MAF_INRAE=6.667;MAF_USDA=7.059
NC_035081.1	86440022	.	A	C	.	.	MAF_USDA=18.75
NC_035081.1	86441794	.	G	A	.	.	MAF_USDA=2.542
NC_035081.1	86441811	.	G	A	.	.	MAF_USDA=1.695
NC_035081.1	86441817	.	A	G	.	.	MAF_USDA=8.197
NC_035081.1	86441852	.	G	A	.	.	MAF_USDA=1.667
NC_035081.1	86441859	.	T	G	.	.	MAF_USDA=4.918
NC_035081.1	86441980	.	G	A	.	.	MAF_USDA=17.059
NC_035081.1	86442085	.	C	A	.	.	MAF_INRAE=32.911;MAF_USDA=38.235
NC_035081.1	86442156	.	C	A	.	.	MAF_INRAE=10.526
NC_035081.1	86442157	.	A	G	.	.	MAF_USDA=3.279
NC_035081.1	86442171	.	G	T	.	.	MAF_USDA=4.167
NC_035081.1	86442172	.	C	A	.	.	MAF_USDA=1.639
NC_035081.1	86442186	.	G	A	.	.	MAF_INRAE=5.263
NC_035081.1	86442224	.	T	A	.	.	MAF_USDA=2.459
NC_035081.1	86442462	.	C	T	.	.	MAF_INRAE=10.127;MAF_USDA=14.754
NC_035081.1	86442566	.	A	G	.	.	MAF_USDA=3.279
NC_035081.1	86442605	.	A	T	.	.	MAF_INRAE=7.595;MAF_USDA=33.529
NC_035081.1	86442610	.	C	T	.	.	MAF_USDA=8.333
NC_035081.1	86442624	.	G	A	.	.	MAF_USDA=9.016
NC_035081.1	86442675	.	C	T	.	.	MAF_USDA=12.295
NC_035081.1	86442677	.	A	C	.	.	MAF_INRAE=13.333;MAF_USDA=11.765
NC_035081.1	86442759	.	C	T	.	.	MAF_USDA=1.639
NC_035081.1	86442815	.	T	G	.	.	MAF_INRAE=29.747;MAF_USDA=32.353
NC_035081.1	86442826	.	A	G	.	.	MAF_INRAE=30.38;MAF_USDA=32.941
NC_035081.1	86442833	.	A	T	.	.	MAF_INRAE=6.667;MAF_USDA=4.706
NC_035081.1	86442841	.	T	A	.	.	MAF_INRAE=13.333;MAF_USDA=8.824
NC_035081.1	86442851	.	T	C	.	.	MAF_USDA=1.639
NC_035081.1	86442883	.	A	G	.	.	MAF_INRAE=13.333;MAF_USDA=8.235
NC_035081.1	86442998	.	G	T	.	.	MAF_USDA=9.836
NC_035081.1	86443052	.	C	A	.	.	MAF_USDA=11.475
NC_035081.1	86443112	.	T	C	.	.	MAF_INRAE=5.063;MAF_USDA=5.882
NC_035081.1	86443123	.	C	T	.	.	MAF_USDA=4.918
NC_035081.1	86443144	.	C	T	.	.	MAF_INRAE=7.595;MAF_USDA=20.0
NC_035081.1	86443164	.	C	G	.	.	MAF_INRAE=12.5;MAF_USDA=16.471
NC_035081.1	86443172	.	A	G	.	.	MAF_USDA=10.656
NC_035081.1	86443189	.	T	A	.	.	MAF_INRAE=10.127;MAF_USDA=22.951
NC_035081.1	86443233	.	C	G	.	.	MAF_INRAE=13.333;MAF_USDA=23.529
NC_035081.1	86443249	.	C	A	.	.	MAF_USDA=13.115
NC_035081.1	86443383	.	C	T	.	.	MAF_INRAE=12.025;MAF_USDA=12.353
NC_035081.1	86443386	.	C	T	.	.	MAF_INRAE=7.5;MAF_USDA=19.412
NC_035081.1	86443389	.	C	T	.	.	MAF_INRAE=7.5;MAF_USDA=19.412
NC_035081.1	86443449	.	C	G	.	.	MAF_INRAE=13.333;MAF_USDA=14.583
NC_035081.1	86443455	.	C	A	.	.	MAF_INRAE=13.333;MAF_USDA=8.235
NC_035081.1	86443467	.	A	T	.	.	MAF_INRAE=13.333;MAF_USDA=17.647
NC_035081.1	86443485	.	G	C	.	.	MAF_INRAE=5.063;MAF_USDA=5.294
NC_035081.1	86443572	.	A	G	.	.	MAF_USDA=1.667
NC_035081.1	86443578	.	A	T	.	.	MAF_USDA=7.738
NC_035081.1	86443603	.	C	A	.	.	MAF_USDA=1.667
NC_035081.1	86443608	.	C	G	.	.	MAF_USDA=17.857
NC_035081.1	86443615	.	C	T	.	.	MAF_INRAE=5.0
NC_035081.1	86444229	.	G	A	.	.	MAF_USDA=13.043
NC_035081.1	86444253	.	A	C	.	.	MAF_USDA=6.25
NC_035081.1	86444262	.	T	G	.	.	MAF_USDA=31.25
NC_035081.1	86444273	.	G	A	.	.	MAF_USDA=12.5
NC_035081.1	86444348	.	G	A	.	.	MAF_USDA=38.69
NC_035081.1	86444362	.	A	G	.	.	MAF_USDA=38.69
NC_035081.1	86444364	.	G	A	.	.	MAF_USDA=28.571
NC_035081.1	86444393	.	C	G	.	.	MAF_USDA=43.529
NC_035081.1	86444394	.	C	A	.	.	MAF_USDA=46.471
NC_035081.1	86444503	.	T	A	.	.	MAF_USDA=5.738
NC_035081.1	86444510	.	A	G	.	.	MAF_USDA=1.639
NC_035081.1	86444512	.	G	C	.	.	MAF_INRAE=45.57;MAF_USDA=23.529
NC_035081.1	86444514	.	T	A	.	.	MAF_INRAE=48.333;MAF_USDA=23.529
NC_035081.1	86444515	.	T	G	.	.	MAF_INRAE=50.0;MAF_USDA=45.882
NC_035081.1	86444526	.	C	T	.	.	MAF_USDA=2.459
NC_035081.1	86444535	.	T	C	.	.	MAF_INRAE=26.316
NC_035081.1	86444539	.	T	C	.	.	MAF_USDA=2.459
NC_035081.1	86444542	.	T	C	.	.	MAF_INRAE=6.329
NC_035081.1	86444590	.	C	A	.	.	MAF_INRAE=21.519;MAF_USDA=11.765
NC_035081.1	86444596	.	G	A	.	.	MAF_INRAE=25.316;MAF_USDA=12.941
NC_035081.1	86444614	.	A	G	.	.	MAF_INRAE=10.127;MAF_USDA=9.836
NC_035081.1	86444752	.	A	G	.	.	MAF_INRAE=28.481;MAF_USDA=47.059
NC_035081.1	86444756	.	T	A	.	.	MAF_INRAE=29.167;MAF_USDA=33.529
NC_035081.1	86444768	.	G	A	.	.	MAF_INRAE=31.646;MAF_USDA=27.647
NC_035081.1	86444801	.	C	G	.	.	MAF_USDA=2.459
NC_035081.1	86444802	.	T	A	.	.	MAF_USDA=3.279
NC_035081.1	86444857	.	C	T	.	.	MAF_INRAE=5.063;MAF_USDA=7.647
NC_035081.1	86444858	.	G	A	.	.	MAF_USDA=3.279
NC_035081.1	86444906	.	G	C	.	.	MAF_INRAE=40.506;MAF_USDA=36.066
NC_035081.1	86444926	.	G	A	.	.	MAF_USDA=1.639
NC_035081.1	86445045	.	T	C	.	.	MAF_USDA=50.0
NC_035081.1	86445060	.	C	A	.	.	MAF_INRAE=5.833
NC_035081.1	86445078	.	T	G	.	.	MAF_INRAE=36.842
NC_035081.1	86445086	.	C	A	.	.	MAF_USDA=22.951
NC_035081.1	86445091	.	C	T	.	.	MAF_USDA=4.918
NC_035081.1	86445112	.	A	C	.	.	MAF_USDA=10.656
NC_035081.1	86445117	.	C	T	.	.	MAF_USDA=9.836
NC_035081.1	86445122	.	C	T	.	.	MAF_USDA=2.459
NC_035081.1	86445130	.	G	T	.	.	MAF_USDA=1.639
NC_035081.1	86445137	.	C	G	.	.	MAF_USDA=4.918
NC_035081.1	86445143	.	C	T	.	.	MAF_USDA=7.377
NC_035081.1	86445148	.	C	T	.	.	MAF_USDA=7.377
NC_035081.1	86445169	.	C	T	.	.	MAF_USDA=6.557
NC_035081.1	86445174	.	C	T	.	.	MAF_USDA=7.377
NC_035081.1	86445189	.	C	G	.	.	MAF_USDA=4.918
NC_035081.1	86445200	.	C	T	.	.	MAF_USDA=7.377
NC_035081.1	86445241	.	C	T	.	.	MAF_INRAE=20.886;MAF_USDA=9.412
NC_035081.1	86445259	.	G	T	.	.	MAF_INRAE=7.595;MAF_USDA=6.471
NC_035081.1	86445311	.	A	G	.	.	MAF_INRAE=33.544;MAF_USDA=38.824
NC_035081.1	86445419	.	G	A	.	.	MAF_INRAE=33.544;MAF_USDA=20.833
NC_035081.1	86445549	.	C	G	.	.	MAF_USDA=3.279
NC_035081.1	86445598	.	C	T	.	.	MAF_USDA=1.639
NC_035081.1	86445614	.	A	G	.	.	MAF_INRAE=33.544;MAF_USDA=25.0
NC_035081.1	86445623	.	G	A	.	.	MAF_INRAE=28.481;MAF_USDA=6.471
NC_035081.1	86445678	.	C	T	.	.	MAF_USDA=4.098
NC_035081.1	86445714	.	T	C	.	.	MAF_INRAE=5.063;MAF_USDA=33.529
NC_035081.1	86445715	.	G	A	.	.	MAF_INRAE=1.667;MAF_USDA=33.529
NC_035081.1	86445750	.	C	T	.	.	MAF_USDA=4.098
NC_035081.1	86445803	.	G	T	.	.	MAF_INRAE=5.063;MAF_USDA=31.176
NC_035081.1	86445827	.	A	C	.	.	MAF_INRAE=33.544;MAF_USDA=43.529
NC_035081.1	86445829	.	CTTTAC	CTTTAG	.	.	MAF_USDA=40.476
NC_035081.1	86445848	.	T	C	.	.	MAF_INRAE=34.177;MAF_USDA=41.765
NC_035081.1	86445923	.	C	T	.	.	MAF_INRAE=34.177;MAF_USDA=40.588
NC_035081.1	86445942	.	T	C	.	.	MAF_INRAE=33.544;MAF_USDA=39.412
NC_035081.1	86445969	.	T	C	.	.	MAF_INRAE=33.544;MAF_USDA=40.0
NC_035081.1	86446075	.	C	T	.	.	MAF_USDA=1.639
NC_035081.1	86446207	.	T	C	.	.	MAF_INRAE=19.62;MAF_USDA=29.412
NC_035081.1	86446237	.	C	T	.	.	MAF_USDA=2.459
NC_035081.1	86446256	.	A	C	.	.	MAF_INRAE=16.456;MAF_USDA=17.647
NC_035081.1	86446287	.	C	T	.	.	MAF_INRAE=20.886;MAF_USDA=10.0
NC_035081.1	86446298	.	C	G	.	.	MAF_INRAE=37.342;MAF_USDA=41.765
NC_035081.1	86446334	.	C	T	.	.	MAF_INRAE=28.481;MAF_USDA=5.882
NC_035081.1	86446345	.	T	G	.	.	MAF_INRAE=36.709;MAF_USDA=42.941
NC_035081.1	86446352	.	G	T	.	.	MAF_INRAE=36.709;MAF_USDA=42.353
NC_035081.1	86446402	.	C	T	.	.	MAF_USDA=4.098
NC_035081.1	86446427	.	C	G	.	.	MAF_USDA=9.836
NC_035081.1	86446428	.	T	C	.	.	MAF_USDA=6.557
NC_035081.1	86446441	.	C	A	.	.	MAF_INRAE=6.962;MAF_USDA=6.471
NC_035081.1	86446451	.	T	C	.	.	MAF_INRAE=20.886;MAF_USDA=13.529
NC_035081.1	86446458	.	C	A	.	.	MAF_INRAE=20.833;MAF_USDA=21.765
NC_035081.1	86446496	.	G	A	.	.	MAF_USDA=4.918
NC_035081.1	86446533	.	T	C	.	.	MAF_USDA=2.459
NC_035081.1	86446539	.	T	C	.	.	MAF_USDA=8.824
NC_035081.1	86446540	.	A	G	.	.	MAF_USDA=8.333
NC_035081.1	86446543	.	A	G	.	.	MAF_USDA=8.333
NC_035081.1	86446554	.	C	G	.	.	MAF_INRAE=5.0;MAF_USDA=1.639
NC_035081.1	86446560	.	A	G	.	.	MAF_INRAE=20.886;MAF_USDA=32.353
NC_035081.1	86446600	.	A	G	.	.	MAF_USDA=11.905
NC_035081.1	86446670	.	G	A	.	.	MAF_USDA=14.583
NC_035081.1	86446678	.	A	T	.	.	MAF_INRAE=34.177;MAF_USDA=14.583
NC_035081.1	86446682	.	A	G	.	.	MAF_USDA=8.333
NC_035081.1	86446768	.	G	A	.	.	MAF_INRAE=21.519;MAF_USDA=10.588
NC_035081.1	86446884	.	A	G	.	.	MAF_INRAE=20.886;MAF_USDA=12.353
NC_035081.1	86446895	.	C	T	.	.	MAF_USDA=14.754
NC_035081.1	86446921	.	C	T	.	.	MAF_USDA=4.167
NC_035081.1	86446923	.	A	G	.	.	MAF_INRAE=21.519;MAF_USDA=12.353
NC_035081.1	86447042	.	G	A	.	.	MAF_INRAE=21.519;MAF_USDA=10.588
NC_035081.1	86447075	.	A	C	.	.	MAF_INRAE=16.456;MAF_USDA=23.529
NC_035081.1	86447169	.	T	G	.	.	MAF_INRAE=5.263;MAF_USDA=4.118
NC_035081.1	86447207	.	G	A	.	.	MAF_USDA=2.459
NC_035081.1	86447254	.	A	T	.	.	MAF_USDA=3.279
NC_035081.1	86447257	.	G	A	.	.	MAF_INRAE=38.608;MAF_USDA=42.941
NC_035081.1	86447263	.	T	C	.	.	MAF_USDA=2.459
NC_035081.1	86447274	.	G	A	.	.	MAF_USDA=1.639
NC_035081.1	86447280	.	C	G	.	.	MAF_USDA=2.459
NC_035081.1	86447295	.	G	C	.	.	MAF_INRAE=21.519;MAF_USDA=10.0
NC_035081.1	86447307	.	A	T	.	.	MAF_INRAE=21.519;MAF_USDA=10.0
NC_035081.1	86447334	.	T	A	.	.	MAF_USDA=8.333
NC_035081.1	86447370	.	T	C	.	.	MAF_INRAE=16.456;MAF_USDA=14.118
NC_035081.1	86447408	.	A	T	.	.	MAF_USDA=1.667
NC_035081.1	86447454	.	A	T	.	.	MAF_USDA=1.639
NC_035081.1	86447543	.	G	T	.	.	MAF_USDA=8.333
NC_035081.1	86447589	.	G	A	.	.	MAF_INRAE=17.089;MAF_USDA=12.941
NC_035081.1	86447632	.	T	A	.	.	MAF_INRAE=16.456;MAF_USDA=15.294
NC_035081.1	86447634	.	A	G	.	.	MAF_INRAE=16.667;MAF_USDA=14.706
NC_035081.1	86447644	.	C	A	.	.	MAF_USDA=1.639
NC_035081.1	86447683	.	G	A	.	.	MAF_INRAE=16.456;MAF_USDA=15.294
NC_035081.1	86447684	.	G	T	.	.	MAF_INRAE=16.667;MAF_USDA=15.882
NC_035081.1	86447768	.	T	G	.	.	MAF_USDA=1.639
NC_035081.1	86447799	.	C	A	.	.	MAF_INRAE=5.063;MAF_USDA=5.882
NC_035081.1	86447904	.	T	C	.	.	MAF_INRAE=16.456;MAF_USDA=15.882
NC_035081.1	86447956	.	G	A	.	.	MAF_INRAE=15.823;MAF_USDA=15.882
NC_035081.1	86448047	.	T	C	.	.	MAF_INRAE=15.823;MAF_USDA=15.882
NC_035081.1	86448060	.	C	T	.	.	MAF_USDA=2.353
NC_035081.1	86448095	.	T	C	.	.	MAF_INRAE=16.456;MAF_USDA=15.882
NC_035081.1	86448125	.	G	C	.	.	MAF_INRAE=16.456;MAF_USDA=14.118
NC_035081.1	86448186	.	A	G	.	.	MAF_USDA=3.279
NC_035081.1	86448218	.	A	C	.	.	MAF_USDA=2.459
NC_035081.1	86448309	.	A	G	.	.	MAF_INRAE=15.823;MAF_USDA=14.706
NC_035081.1	86448310	.	T	C	.	.	MAF_USDA=1.639
NC_035081.1	86448315	.	G	C	.	.	MAF_INRAE=15.823;MAF_USDA=33.333
NC_035081.1	86448320	.	T	A	.	.	MAF_USDA=2.459
NC_035081.1	86448321	.	C	T	.	.	MAF_USDA=6.471
NC_035081.1	86448326	.	G	A	.	.	MAF_USDA=1.639
NC_035081.1	86448348	.	C	G	.	.	MAF_INRAE=44.304;MAF_USDA=35.417
NC_035081.1	86448364	.	G	A	.	.	MAF_INRAE=39.873;MAF_USDA=28.235
NC_035081.1	86448366	.	A	G	.	.	MAF_USDA=3.279
NC_035081.1	86448387	.	A	G	.	.	MAF_INRAE=20.253;MAF_USDA=10.0
NC_035081.1	86448415	.	G	A	.	.	MAF_INRAE=5.063;MAF_USDA=5.294
NC_035081.1	86448428	.	C	T	.	.	MAF_INRAE=21.519;MAF_USDA=22.941
NC_035081.1	86448527	.	T	C	.	.	MAF_INRAE=6.667
NC_035081.1	86448528	.	T	C	.	.	MAF_INRAE=6.667
NC_035081.1	86448539	.	T	G	.	.	MAF_INRAE=3.333
NC_035081.1	86448540	.	A	G	.	.	MAF_INRAE=3.333
NC_035081.1	86448553	.	C	T	.	.	MAF_USDA=2.459
NC_035081.1	86448588	.	A	G	.	.	MAF_USDA=9.016
NC_035081.1	86448611	.	A	G	.	.	MAF_USDA=1.667
NC_035081.1	86448616	.	A	G	.	.	MAF_USDA=5.833
NC_035081.1	86448617	.	G	A	.	.	MAF_USDA=3.333
NC_035081.1	86448665	.	C	T	.	.	MAF_USDA=1.639
NC_035081.1	86448683	.	G	A	.	.	MAF_INRAE=10.759;MAF_USDA=15.294
NC_035081.1	86448697	.	T	G	.	.	MAF_USDA=3.279
NC_035081.1	86448708	.	G	T	.	.	MAF_USDA=4.098
NC_035081.1	86448725	.	G	A	.	.	MAF_USDA=1.667
NC_035081.1	86448738	.	A	G	.	.	MAF_USDA=1.667
NC_035081.1	86448741	.	G	A	.	.	MAF_INRAE=11.392;MAF_USDA=11.905
NC_035081.1	86448751	.	G	A	.	.	MAF_INRAE=10.0;MAF_USDA=10.714
NC_035081.1	86448788	.	C	A	.	.	MAF_INRAE=5.833
NC_035081.1	86448789	.	G	A	.	.	MAF_INRAE=5.833
NC_035081.1	86448792	.	C	T	.	.	MAF_INRAE=30.833;MAF_USDA=20.988
NC_035081.1	86448793	.	A	T	.	.	MAF_USDA=2.542
NC_035081.1	86448843	.	A	G	.	.	MAF_INRAE=12.658;MAF_USDA=10.0
NC_035081.1	86448925	.	G	A	.	.	MAF_USDA=2.459
NC_035081.1	86448946	.	C	T	.	.	MAF_INRAE=22.152;MAF_USDA=12.353
NC_035081.1	86448947	.	G	A	.	.	MAF_USDA=7.647
NC_035081.1	86448957	.	C	T	.	.	MAF_USDA=2.353
NC_035081.1	86448978	.	T	C	.	.	MAF_INRAE=16.456;MAF_USDA=15.294
NC_035081.1	86449012	.	G	A	.	.	MAF_USDA=4.918
NC_035081.1	86449026	.	C	A	.	.	MAF_INRAE=6.667;MAF_USDA=3.529
NC_035081.1	86449029	.	T	C	.	.	MAF_INRAE=15.823;MAF_USDA=14.118
NC_035081.1	86449045	.	A	G	.	.	MAF_INRAE=15.823;MAF_USDA=14.706
NC_035081.1	86449123	.	T	C	.	.	MAF_INRAE=30.0
NC_035081.1	86449275	.	G	A	.	.	MAF_USDA=3.279
NC_035081.1	86449288	.	C	T	.	.	MAF_INRAE=14.557;MAF_USDA=15.882
NC_035081.1	86449333	.	C	T	.	.	MAF_INRAE=15.789;MAF_USDA=15.882
NC_035081.1	86449336	.	A	C	.	.	MAF_INRAE=10.526;MAF_USDA=1.639
NC_035081.1	86449380	.	C	T	.	.	MAF_INRAE=15.789;MAF_USDA=13.529
NC_035081.1	86449389	.	G	A	.	.	MAF_USDA=2.459
NC_035081.1	86449393	.	T	G	.	.	MAF_USDA=29.508
NC_035081.1	86449394	.	T	C	.	.	MAF_INRAE=42.105;MAF_USDA=25.882
NC_035081.1	86449397	.	G	T	.	.	MAF_USDA=25.41
NC_035081.1	86449485	.	C	A	.	.	MAF_USDA=9.412
NC_035081.1	86449508	.	A	G	.	.	MAF_INRAE=16.456;MAF_USDA=25.294
NC_035081.1	86449560	.	G	T	.	.	MAF_INRAE=16.456;MAF_USDA=33.333
NC_035081.1	86449571	.	T	A	.	.	MAF_INRAE=20.253;MAF_USDA=13.529
NC_035081.1	86449586	.	A	G	.	.	MAF_INRAE=16.456;MAF_USDA=17.059
NC_035081.1	86449587	.	A	T	.	.	MAF_INRAE=16.667;MAF_USDA=16.471
NC_035081.1	86449595	.	G	C	.	.	MAF_INRAE=16.456;MAF_USDA=15.882
NC_035081.1	86449613	.	C	T	.	.	MAF_INRAE=5.833;MAF_USDA=1.176
NC_035081.1	86449616	.	C	T	.	.	MAF_INRAE=16.456;MAF_USDA=17.059
NC_035081.1	86449620	.	A	G	.	.	MAF_USDA=5.738
NC_035081.1	86449628	.	C	A	.	.	MAF_INRAE=16.456;MAF_USDA=15.882
NC_035081.1	86449684	.	A	T	.	.	MAF_INRAE=16.456;MAF_USDA=15.294
NC_035081.1	86449687	.	A	G	.	.	MAF_INRAE=16.667;MAF_USDA=15.294
NC_035081.1	86449697	.	G	A	.	.	MAF_INRAE=16.456;MAF_USDA=16.471
NC_035081.1	86449705	.	C	T	.	.	MAF_INRAE=16.456;MAF_USDA=15.294
NC_035081.1	86449706	.	G	A	.	.	MAF_INRAE=16.667;MAF_USDA=16.471
NC_035081.1	86449717	.	A	C	.	.	MAF_INRAE=5.263
NC_035081.1	86449724	.	A	T	.	.	MAF_INRAE=16.456;MAF_USDA=15.882
NC_035081.1	86449773	.	G	T	.	.	MAF_INRAE=16.456;MAF_USDA=16.471
NC_035081.1	86449777	.	C	T	.	.	MAF_INRAE=16.667;MAF_USDA=16.471
NC_035081.1	86449803	.	C	T	.	.	MAF_USDA=2.459
NC_035081.1	86449828	.	A	C	.	.	MAF_INRAE=27.848;MAF_USDA=23.529
NC_035081.1	86449853	.	T	G	.	.	MAF_INRAE=4.43;MAF_USDA=5.882
NC_035081.1	86449865	.	A	G	.	.	MAF_USDA=1.639
NC_035081.1	86449891	.	A	C	.	.	MAF_INRAE=16.456;MAF_USDA=15.882
NC_035081.1	86449925	.	A	G	.	.	MAF_INRAE=44.304;MAF_USDA=39.412
NC_035081.1	86449938	.	C	T	.	.	MAF_INRAE=15.823;MAF_USDA=15.882
NC_035081.1	86449939	.	A	G	.	.	MAF_INRAE=6.667
NC_035081.1	86449968	.	T	G	.	.	MAF_USDA=1.639
NC_035081.1	86450019	.	G	C	.	.	MAF_INRAE=6.329;MAF_USDA=11.176
NC_035081.1	86450055	.	G	C	.	.	MAF_USDA=1.639
NC_035081.1	86450062	.	T	G	.	.	MAF_USDA=20.492
NC_035081.1	86450094	.	C	T	.	.	MAF_INRAE=24.051;MAF_USDA=30.0
NC_035081.1	86450129	.	A	G	.	.	MAF_INRAE=24.051;MAF_USDA=28.235
NC_035081.1	86450169	.	C	T	.	.	MAF_INRAE=10.526;MAF_USDA=1.639
NC_035081.1	86450195	.	T	C	.	.	MAF_USDA=15.294
NC_035081.1	86450197	.	T	C	.	.	MAF_USDA=15.882
NC_035081.1	86450225	.	A	T	.	.	MAF_INRAE=24.051;MAF_USDA=25.882
NC_035081.1	86450235	.	G	T	.	.	MAF_INRAE=16.456;MAF_USDA=16.471
NC_035081.1	86450243	.	T	G	.	.	MAF_INRAE=5.0;MAF_USDA=1.639
NC_035081.1	86450255	.	G	T	.	.	MAF_INRAE=16.456;MAF_USDA=17.647
NC_035081.1	86450282	.	A	G	.	.	MAF_INRAE=24.051;MAF_USDA=27.059
NC_035081.1	86450324	.	G	C	.	.	MAF_INRAE=13.333;MAF_USDA=12.5
NC_035081.1	86450331	.	A	C	.	.	MAF_INRAE=7.595;MAF_USDA=15.294
NC_035081.1	86450437	.	A	T	.	.	MAF_INRAE=15.789;MAF_USDA=10.588
NC_035081.1	86450460	.	G	A	.	.	MAF_USDA=9.412
NC_035081.1	86450482	.	A	G	.	.	MAF_USDA=11.176
NC_035081.1	86450494	.	G	A	.	.	MAF_USDA=1.639
NC_035081.1	86450498	.	T	C	.	.	MAF_USDA=25.294
NC_035081.1	86450525	.	T	C	.	.	MAF_USDA=20.833
NC_035081.1	86450535	.	G	A	.	.	MAF_USDA=1.639
NC_035081.1	86450550	.	G	A	.	.	MAF_USDA=16.667
NC_035081.1	86450551	.	C	T	.	.	MAF_USDA=12.5
NC_035081.1	86451684	.	A	G	.	.	MAF_USDA=21.176
NC_035081.1	86451703	.	T	A	.	.	MAF_USDA=18.824
NC_035081.1	86451708	.	A	G	.	.	MAF_USDA=15.882
NC_035081.1	86451748	.	T	A	.	.	MAF_USDA=5.294
NC_035081.1	86451779	.	G	C	.	.	MAF_USDA=3.333
NC_035081.1	86451826	.	T	G	.	.	MAF_USDA=1.724
NC_035081.1	86451831	.	A	G	.	.	MAF_INRAE=17.089;MAF_USDA=8.475
NC_035081.1	86451853	.	G	A	.	.	MAF_INRAE=5.263;MAF_USDA=13.333
NC_035081.1	86451911	.	G	C	.	.	MAF_INRAE=6.329;MAF_USDA=10.417
NC_035081.1	86451912	.	C	T	.	.	MAF_USDA=10.417
NC_035081.1	86451914	.	G	A	.	.	MAF_USDA=1.639
NC_035081.1	86451924	.	T	A	.	.	MAF_INRAE=17.089;MAF_USDA=20.588
NC_035081.1	86451928	.	T	C	.	.	MAF_INRAE=28.333;MAF_USDA=38.235
NC_035081.1	86451941	.	T	A	.	.	MAF_USDA=4.118
NC_035081.1	86451954	.	A	C	.	.	MAF_USDA=3.279
NC_035081.1	86451985	.	G	C	.	.	MAF_INRAE=9.494;MAF_USDA=16.471
NC_035081.1	86452059	.	T	C	.	.	MAF_INRAE=16.456;MAF_USDA=21.765
NC_035081.1	86452068	.	C	T	.	.	MAF_INRAE=44.937;MAF_USDA=14.706
NC_035081.1	86452071	.	T	C	.	.	MAF_INRAE=47.5;MAF_USDA=14.706
NC_035081.1	86452102	.	A	G	.	.	MAF_USDA=2.459
NC_035081.1	86452181	.	A	G	.	.	MAF_INRAE=6.962;MAF_USDA=8.824
NC_035081.1	86452189	.	T	C	.	.	MAF_INRAE=6.962;MAF_USDA=10.0
NC_035081.1	86452190	.	G	A	.	.	MAF_INRAE=4.167;MAF_USDA=9.412
NC_035081.1	86452194	.	T	C	.	.	MAF_INRAE=4.167;MAF_USDA=9.412
NC_035081.1	86452201	.	C	T	.	.	MAF_INRAE=6.962;MAF_USDA=9.412
NC_035081.1	86452202	.	G	T	.	.	MAF_INRAE=4.167;MAF_USDA=9.412
NC_035081.1	86452210	.	G	A	.	.	MAF_INRAE=6.962;MAF_USDA=8.824
NC_035081.1	86452228	.	G	A	.	.	MAF_INRAE=6.962;MAF_USDA=8.824
NC_035081.1	86452256	.	C	T	.	.	MAF_INRAE=28.481;MAF_USDA=6.471
NC_035081.1	86452272	.	G	T	.	.	MAF_INRAE=39.241;MAF_USDA=36.471
NC_035081.1	86452341	.	T	G	.	.	MAF_INRAE=3.333;MAF_USDA=16.667
NC_035081.1	86452350	.	T	G	.	.	MAF_USDA=2.459
NC_035081.1	86452371	.	A	C	.	.	MAF_INRAE=15.823;MAF_USDA=22.941
NC_035081.1	86452389	.	A	T	.	.	MAF_INRAE=6.329;MAF_USDA=7.647
NC_035081.1	86452420	.	A	G	.	.	MAF_INRAE=6.329;MAF_USDA=14.583
NC_035081.1	86452423	.	A	T	.	.	MAF_USDA=12.941
NC_035081.1	86452424	.	T	A	.	.	MAF_USDA=8.235
NC_035081.1	86452425	.	T	A	.	.	MAF_USDA=6.471
NC_035081.1	86452426	.	T	A	.	.	MAF_USDA=7.059
NC_035081.1	86452428	.	T	A	.	.	MAF_USDA=15.882
NC_035081.1	86452429	.	T	A	.	.	MAF_USDA=10.0
NC_035081.1	86452430	.	G	A	.	.	MAF_INRAE=6.329;MAF_USDA=9.412
NC_035081.1	86452454	.	A	C	.	.	MAF_INRAE=9.494;MAF_USDA=11.765
NC_035081.1	86452494	.	T	C	.	.	MAF_INRAE=6.329
NC_035081.1	86452610	.	G	A	.	.	MAF_INRAE=44.937;MAF_USDA=30.588
NC_035081.1	86452622	.	C	T	.	.	MAF_USDA=3.529
NC_035081.1	86452699	.	G	A	.	.	MAF_INRAE=6.329;MAF_USDA=5.882
NC_035081.1	86452714	.	T	A	.	.	MAF_INRAE=6.329;MAF_USDA=5.882
NC_035081.1	86452725	.	A	T	.	.	MAF_INRAE=41.667;MAF_USDA=26.471
NC_035081.1	86452730	.	G	A	.	.	MAF_USDA=16.667
NC_035081.1	86452746	.	T	G	.	.	MAF_INRAE=3.333;MAF_USDA=14.583
NC_035081.1	86452781	.	C	T	.	.	MAF_USDA=4.098
NC_035081.1	86452787	.	C	T	.	.	MAF_USDA=3.279
NC_035081.1	86452810	.	A	C	.	.	MAF_INRAE=44.937;MAF_USDA=38.235
NC_035081.1	86452814	.	G	A	.	.	MAF_INRAE=40.833;MAF_USDA=38.235
NC_035081.1	86452822	.	A	G	.	.	MAF_INRAE=6.329;MAF_USDA=8.235
NC_035081.1	86452840	.	A	G	.	.	MAF_INRAE=15.823;MAF_USDA=32.941
NC_035081.1	86452865	.	A	C	.	.	MAF_INRAE=29.114;MAF_USDA=37.059
NC_035081.1	86452970	.	G	A	.	.	MAF_USDA=3.279
NC_035081.1	86453003	.	G	A	.	.	MAF_INRAE=28.481;MAF_USDA=37.647
NC_035081.1	86453069	.	A	C	.	.	MAF_INRAE=29.114;MAF_USDA=49.412
NC_035081.1	86453102	.	A	G	.	.	MAF_USDA=2.459
NC_035081.1	86453108	.	C	T	.	.	MAF_INRAE=13.333;MAF_USDA=15.294
NC_035081.1	86453121	.	T	G	.	.	MAF_INRAE=34.177;MAF_USDA=47.059
NC_035081.1	86453163	.	C	A	.	.	MAF_INRAE=16.456;MAF_USDA=23.529
NC_035081.1	86453180	.	A	T	.	.	MAF_INRAE=6.329;MAF_USDA=10.417
NC_035081.1	86453196	.	T	C	.	.	MAF_USDA=10.656
NC_035081.1	86453268	.	G	A	.	.	MAF_INRAE=25.949;MAF_USDA=20.588
NC_035081.1	86453288	.	G	A	.	.	MAF_USDA=5.738
NC_035081.1	86453378	.	A	T	.	.	MAF_INRAE=16.456;MAF_USDA=7.059
NC_035081.1	86453396	.	G	T	.	.	MAF_INRAE=6.329;MAF_USDA=12.353
NC_035081.1	86453397	.	C	T	.	.	MAF_INRAE=25.0;MAF_USDA=45.882
NC_035081.1	86453453	.	A	C	.	.	MAF_USDA=2.941
NC_035081.1	86453474	.	T	C	.	.	MAF_USDA=3.279
NC_035081.1	86453487	.	A	G	.	.	MAF_INRAE=21.519;MAF_USDA=10.0
NC_035081.1	86453488	.	T	C	.	.	MAF_INRAE=45.0;MAF_USDA=38.235
NC_035081.1	86453522	.	G	A	.	.	MAF_INRAE=6.329;MAF_USDA=14.706
NC_035081.1	86453526	.	G	A	.	.	MAF_USDA=5.738
NC_035081.1	86453762	.	G	A	.	.	MAF_INRAE=32.278;MAF_USDA=15.294
NC_035081.1	86453806	.	C	A	.	.	MAF_USDA=1.639
NC_035081.1	86453807	.	A	T	.	.	MAF_INRAE=8.861;MAF_USDA=11.765
NC_035081.1	86453822	.	C	G	.	.	MAF_INRAE=47.468;MAF_USDA=27.647
NC_035081.1	86453954	.	A	G	.	.	MAF_INRAE=2.5;MAF_USDA=10.417
NC_035081.1	86454081	.	G	A	.	.	MAF_INRAE=5.833;MAF_USDA=7.647
NC_035081.1	86454111	.	G	A	.	.	MAF_INRAE=5.833;MAF_USDA=7.647
NC_035081.1	86454153	.	T	G	.	.	MAF_USDA=10.656
NC_035081.1	86454222	.	G	A	.	.	MAF_USDA=3.279
NC_035081.1	86454310	.	T	C	.	.	MAF_INRAE=33.544;MAF_USDA=20.0
NC_035081.1	86454314	.	T	A	.	.	MAF_INRAE=35.833;MAF_USDA=18.824
NC_035081.1	86454386	.	A	C	.	.	MAF_INRAE=32.911;MAF_USDA=24.405
NC_035081.1	86454387	.	C	T	.	.	MAF_USDA=3.333
NC_035081.1	86454400	.	T	A	.	.	MAF_INRAE=13.333;MAF_USDA=14.583
NC_035081.1	86454433	.	A	T	.	.	MAF_USDA=14.583
NC_035081.1	86454434	.	T	A	.	.	MAF_USDA=12.5
NC_035081.1	86454441	.	T	A	.	.	MAF_USDA=35.417
NC_035081.1	86454442	.	T	A	.	.	MAF_USDA=45.833
NC_035081.1	86454443	.	T	A	.	.	MAF_USDA=45.833
NC_035081.1	86454444	.	T	A	.	.	MAF_USDA=33.333
NC_035081.1	86454446	.	C	A	.	.	MAF_USDA=12.5
NC_035081.1	86454453	.	G	T	.	.	MAF_INRAE=43.038;MAF_USDA=45.833
NC_035081.1	86454466	.	A	T	.	.	MAF_INRAE=48.333;MAF_USDA=45.833
NC_035081.1	86454467	.	C	T	.	.	MAF_INRAE=48.333;MAF_USDA=43.75
NC_035081.1	86454504	.	C	A	.	.	MAF_INRAE=43.038;MAF_USDA=28.235
NC_035081.1	86454510	.	C	T	.	.	MAF_INRAE=28.481;MAF_USDA=14.706
NC_035081.1	86454521	.	C	A	.	.	MAF_INRAE=4.43;MAF_USDA=5.882
NC_035081.1	86454529	.	G	A	.	.	MAF_USDA=1.639
NC_035081.1	86454538	.	T	C	.	.	MAF_USDA=2.459
NC_035081.1	86454556	.	T	A	.	.	MAF_USDA=1.639
NC_035081.1	86454564	.	C	T	.	.	MAF_INRAE=4.43;MAF_USDA=12.5
NC_035081.1	86454565	.	C	T	.	.	MAF_INRAE=4.167;MAF_USDA=7.647
NC_035081.1	86454590	.	T	C	.	.	MAF_INRAE=4.43;MAF_USDA=7.059
NC_035081.1	86454592	.	G	T	.	.	MAF_INRAE=4.167;MAF_USDA=7.647
NC_035081.1	86454614	.	A	G	.	.	MAF_USDA=12.295
NC_035081.1	86454642	.	C	G	.	.	MAF_INRAE=43.038;MAF_USDA=28.235
NC_035081.1	86454645	.	A	T	.	.	MAF_INRAE=45.0;MAF_USDA=40.0
NC_035081.1	86454857	.	A	C	.	.	MAF_USDA=11.475
NC_035081.1	86454871	.	A	C	.	.	MAF_USDA=20.588
NC_035081.1	86457012	.	T	C	.	.	MAF_INRAE=36.842;MAF_USDA=43.75
NC_035081.1	86457102	.	G	A	.	.	MAF_INRAE=15.789;MAF_USDA=10.417
NC_035081.1	86457123	.	T	G	.	.	MAF_USDA=37.5
NC_035081.1	86457166	.	G	T	.	.	MAF_INRAE=36.842;MAF_USDA=41.176
NC_035081.1	86457200	.	A	C	.	.	MAF_USDA=31.897
NC_035081.1	86457213	.	A	T	.	.	MAF_USDA=3.448
NC_035081.1	86457335	.	G	T	.	.	MAF_INRAE=10.833;MAF_USDA=14.583
NC_035081.1	86457380	.	G	A	.	.	MAF_USDA=1.639
NC_035081.1	86457401	.	G	T	.	.	MAF_INRAE=21.053;MAF_USDA=18.75
NC_035081.1	86457405	.	C	A	.	.	MAF_USDA=18.75
NC_035081.1	86457484	.	A	C	.	.	MAF_USDA=16.667
NC_035081.1	86457490	.	C	A	.	.	MAF_INRAE=20.886;MAF_USDA=38.235
NC_035081.1	86457491	.	T	A	.	.	MAF_INRAE=15.833;MAF_USDA=38.235
NC_035081.1	86457531	.	A	C	.	.	MAF_INRAE=47.368;MAF_USDA=34.524
NC_035081.1	86457580	.	T	G	.	.	MAF_INRAE=21.519;MAF_USDA=33.333
NC_035081.1	86457647	.	T	G	.	.	MAF_INRAE=39.873;MAF_USDA=48.81
NC_035081.1	86457695	.	G	A	.	.	MAF_USDA=1.639
NC_035081.1	86457756	.	C	A	.	.	MAF_INRAE=7.595;MAF_USDA=10.588
NC_035081.1	86457758	.	C	T	.	.	MAF_INRAE=4.167;MAF_USDA=5.882
NC_035081.1	86457845	.	T	A	.	.	MAF_USDA=9.016
NC_035081.1	86457857	.	A	G	.	.	MAF_USDA=7.647
NC_035081.1	86457868	.	A	G	.	.	MAF_INRAE=21.053;MAF_USDA=11.765
NC_035081.1	86457908	.	A	C	.	.	MAF_USDA=31.765
NC_035081.1	86458008	.	T	A	.	.	MAF_USDA=25.294
NC_035081.1	86458048	.	C	T	.	.	MAF_USDA=9.836
NC_035081.1	86458061	.	A	T	.	.	MAF_USDA=4.098
NC_035081.1	86458073	.	C	A	.	.	MAF_USDA=31.967
NC_035081.1	86458097	.	T	C	.	.	MAF_USDA=5.738
NC_035081.1	86458118	.	A	C	.	.	MAF_USDA=9.836
NC_035081.1	86458287	.	G	T	.	.	MAF_USDA=4.167
NC_035081.1	86461142	.	T	C	.	.	MAF_USDA=8.197
NC_035081.1	86461334	.	G	A	.	.	MAF_USDA=4.918
NC_035081.1	86461366	.	G	A	.	.	MAF_USDA=6.557
NC_035081.1	86461441	.	T	C	.	.	MAF_USDA=2.459
NC_035081.1	86461475	.	T	C	.	.	MAF_USDA=16.393
NC_035081.1	86461591	.	A	G	.	.	MAF_USDA=16.393
NC_035081.1	86461614	.	G	A	.	.	MAF_USDA=4.167
NC_035081.1	86461623	.	T	C	.	.	MAF_INRAE=13.333
NC_035081.1	86461708	.	A	C	.	.	MAF_USDA=9.016
NC_035081.1	86461727	.	A	G	.	.	MAF_INRAE=33.544;MAF_USDA=44.118
NC_035081.1	86461781	.	A	G	.	.	MAF_USDA=12.295
NC_035081.1	86461814	.	C	A	.	.	MAF_USDA=2.459
NC_035081.1	86461830	.	A	C	.	.	MAF_USDA=6.557
NC_035081.1	86461834	.	G	T	.	.	MAF_INRAE=30.38;MAF_USDA=31.765
NC_035081.1	86461874	.	C	A	.	.	MAF_USDA=2.459
NC_035081.1	86461882	.	C	T	.	.	MAF_USDA=2.459
NC_035081.1	86461894	.	A	T	.	.	MAF_INRAE=36.709;MAF_USDA=40.0
NC_035081.1	86461896	.	T	C	.	.	MAF_INRAE=31.667;MAF_USDA=45.181
NC_035081.1	86461917	.	C	T	.	.	MAF_INRAE=22.152;MAF_USDA=15.882
NC_035081.1	86461989	.	C	T	.	.	MAF_INRAE=48.734;MAF_USDA=32.353
NC_035081.1	86461996	.	T	G	.	.	MAF_INRAE=48.734;MAF_USDA=13.115
NC_035081.1	86462006	.	A	C	.	.	MAF_INRAE=20.886;MAF_USDA=27.083
NC_035081.1	86462019	.	T	G	.	.	MAF_INRAE=5.696;MAF_USDA=3.279
NC_035081.1	86462045	.	G	A	.	.	MAF_INRAE=27.215;MAF_USDA=20.0
NC_035081.1	86462071	.	A	C	.	.	MAF_INRAE=46.835;MAF_USDA=34.706
NC_035081.1	86462084	.	G	A	.	.	MAF_INRAE=5.263;MAF_USDA=7.377
NC_035081.1	86462085	.	A	G	.	.	MAF_USDA=2.459
NC_035081.1	86462088	.	T	A	.	.	MAF_USDA=2.459
NC_035081.1	86462128	.	A	T	.	.	MAF_USDA=4.098
NC_035081.1	86462139	.	G	T	.	.	MAF_USDA=4.098
NC_035081.1	86462143	.	T	C	.	.	MAF_USDA=4.098
NC_035081.1	86462200	.	A	T	.	.	MAF_INRAE=36.076
NC_035081.1	86462211	.	C	G	.	.	MAF_INRAE=6.667;MAF_USDA=2.941
NC_035081.1	86462226	.	A	T	.	.	MAF_USDA=14.583
NC_035081.1	86462276	.	A	G	.	.	MAF_USDA=1.639
NC_035081.1	86462280	.	A	G	.	.	MAF_USDA=4.098
NC_035081.1	86462306	.	G	T	.	.	MAF_USDA=3.279
NC_035081.1	86462377	.	C	T	.	.	MAF_USDA=6.471
NC_035081.1	86462398	.	C	T	.	.	MAF_USDA=2.459
NC_035081.1	86462418	.	G	A	.	.	MAF_INRAE=20.886;MAF_USDA=10.0
NC_035081.1	86462490	.	T	A	.	.	MAF_USDA=3.279
NC_035081.1	86465607	.	T	C	.	.	MAF_USDA=4.098
NC_035081.1	86465644	.	T	G	.	.	MAF_USDA=4.098
NC_035081.1	86465755	.	T	G	.	.	MAF_USDA=8.333
NC_035081.1	86465811	.	C	T	.	.	MAF_USDA=8.235
NC_035081.1	86465832	.	T	G	.	.	MAF_USDA=3.279
NC_035081.1	86465864	.	T	C	.	.	MAF_USDA=24.118
NC_035081.1	86465866	.	C	G	.	.	MAF_USDA=27.647
NC_035081.1	86465906	.	T	G	.	.	MAF_INRAE=5.833;MAF_USDA=4.118
NC_035081.1	86465920	.	G	C	.	.	MAF_USDA=41.765
NC_035081.1	86465940	.	A	G	.	.	MAF_USDA=9.016
NC_035081.1	86465953	.	A	G	.	.	MAF_USDA=40.0
NC_035081.1	86465959	.	G	T	.	.	MAF_USDA=1.639
NC_035081.1	86466018	.	G	T	.	.	MAF_INRAE=5.263
NC_035081.1	86466037	.	A	T	.	.	MAF_INRAE=6.962;MAF_USDA=10.417
NC_035081.1	86466061	.	C	T	.	.	MAF_INRAE=5.263;MAF_USDA=3.279
NC_035081.1	86466081	.	A	C	.	.	MAF_USDA=1.667
NC_035081.1	86466107	.	T	G	.	.	MAF_INRAE=5.263;MAF_USDA=19.167
NC_035081.1	86466150	.	C	T	.	.	MAF_INRAE=5.696
NC_035081.1	86466153	.	A	C	.	.	MAF_USDA=3.279
NC_035081.1	86466159	.	G	A	.	.	MAF_USDA=3.279
NC_035081.1	86466199	.	G	A	.	.	MAF_INRAE=13.333;MAF_USDA=11.765
NC_035081.1	86466213	.	C	A	.	.	MAF_USDA=4.098
NC_035081.1	86466248	.	G	C	.	.	MAF_INRAE=20.253;MAF_USDA=10.588
NC_035081.1	86466325	.	T	C	.	.	MAF_USDA=11.475
NC_035081.1	86466404	.	G	A	.	.	MAF_USDA=12.295
NC_035081.1	86466427	.	T	G	.	.	MAF_INRAE=20.253;MAF_USDA=35.882
NC_035081.1	86466520	.	G	A	.	.	MAF_INRAE=27.848;MAF_USDA=22.941
NC_035081.1	86466527	.	G	A	.	.	MAF_USDA=2.459
NC_035081.1	86466599	.	G	A	.	.	MAF_USDA=3.279
NC_035081.1	86466613	.	T	G	.	.	MAF_USDA=9.412
NC_035081.1	86466616	.	A	G	.	.	MAF_USDA=34.706
NC_035081.1	86466673	.	G	T	.	.	MAF_INRAE=10.127;MAF_USDA=5.294
NC_035081.1	86466674	.	A	C	.	.	MAF_INRAE=5.0;MAF_USDA=5.294
NC_035081.1	86466687	.	A	C	.	.	MAF_INRAE=12.5;MAF_USDA=7.377
NC_035081.1	86466704	.	C	A	.	.	MAF_USDA=4.098
NC_035081.1	86466711	.	T	G	.	.	MAF_INRAE=46.835
NC_035081.1	86466766	.	C	A	.	.	MAF_USDA=6.667
NC_035081.1	86466772	.	A	G	.	.	MAF_USDA=6.667
NC_035081.1	86466777	.	C	A	.	.	MAF_USDA=6.557
NC_035081.1	86466784	.	G	T	.	.	MAF_USDA=7.377
NC_035081.1	86466851	.	T	C	.	.	MAF_INRAE=13.333;MAF_USDA=6.557
NC_035081.1	86466857	.	C	G	.	.	MAF_INRAE=13.333;MAF_USDA=5.294
NC_035081.1	86466876	.	A	T	.	.	MAF_INRAE=36.709;MAF_USDA=23.529
NC_035081.1	86466883	.	G	T	.	.	MAF_INRAE=10.127;MAF_USDA=28.824
NC_035081.1	86466936	.	T	G	.	.	MAF_INRAE=13.333;MAF_USDA=6.557
NC_035081.1	86466941	.	A	C	.	.	MAF_INRAE=13.333;MAF_USDA=6.557
NC_035081.1	86466971	.	A	G	.	.	MAF_INRAE=9.494;MAF_USDA=6.548
NC_035081.1	86466974	.	C	A	.	.	MAF_INRAE=5.696;MAF_USDA=4.167
NC_035081.1	86466996	.	C	A	.	.	MAF_USDA=2.459
NC_035081.1	86467029	.	T	C	.	.	MAF_USDA=1.639
NC_035081.1	86467043	.	G	A	.	.	MAF_INRAE=15.789;MAF_USDA=4.918
NC_035081.1	86467102	.	C	T	.	.	MAF_INRAE=36.842
NC_035081.1	86467104	.	A	C	.	.	MAF_USDA=31.967
NC_035081.1	86467137	.	A	C	.	.	MAF_INRAE=48.734;MAF_USDA=41.765
NC_035081.1	86467156	.	A	G	.	.	MAF_INRAE=21.053;MAF_USDA=48.824
NC_035081.1	86467202	.	C	A	.	.	MAF_INRAE=15.789;MAF_USDA=10.417
NC_035081.1	86467245	.	T	C	.	.	MAF_INRAE=34.177;MAF_USDA=28.049
NC_035081.1	86467258	.	T	G	.	.	MAF_INRAE=6.667;MAF_USDA=3.049
NC_035081.1	86467336	.	A	G	.	.	MAF_USDA=1.724
NC_035081.1	86467348	.	C	A	.	.	MAF_INRAE=32.5;MAF_USDA=47.917
NC_035081.1	86467363	.	G	T	.	.	MAF_USDA=1.724
NC_035081.1	86467367	.	A	G	.	.	MAF_INRAE=33.544;MAF_USDA=37.195
NC_035081.1	86467374	.	T	A	.	.	MAF_USDA=1.724
NC_035081.1	86467403	.	C	G	.	.	MAF_USDA=1.724
NC_035081.1	86467404	.	A	G	.	.	MAF_USDA=1.724
NC_035081.1	86467411	.	T	A	.	.	MAF_INRAE=5.696
NC_035081.1	86467419	.	A	C	.	.	MAF_INRAE=5.696;MAF_USDA=5.172
NC_035081.1	86467587	.	G	A	.	.	MAF_INRAE=10.833;MAF_USDA=5.738
NC_035081.1	86467610	.	A	G	.	.	MAF_INRAE=12.5;MAF_USDA=6.557
NC_035081.1	86467620	.	T	G	.	.	MAF_INRAE=12.5;MAF_USDA=7.377
NC_035081.1	86467628	.	A	C	.	.	MAF_INRAE=5.833;MAF_USDA=9.412
NC_035081.1	86467632	.	T	A	.	.	MAF_INRAE=12.5;MAF_USDA=6.557
NC_035081.1	86467643	.	T	C	.	.	MAF_INRAE=39.241;MAF_USDA=21.176
NC_035081.1	86467680	.	A	G	.	.	MAF_INRAE=13.333;MAF_USDA=7.377
NC_035081.1	86467707	.	C	T	.	.	MAF_INRAE=5.696;MAF_USDA=4.098
NC_035081.1	86467863	.	T	C	.	.	MAF_INRAE=27.5;MAF_USDA=22.353
NC_035081.1	86467913	.	C	A	.	.	MAF_INRAE=13.333;MAF_USDA=4.706
NC_035081.1	86467914	.	A	C	.	.	MAF_INRAE=13.333;MAF_USDA=4.098
NC_035081.1	86467940	.	C	T	.	.	MAF_USDA=7.377
NC_035081.1	86467960	.	G	A	.	.	MAF_INRAE=40.0;MAF_USDA=35.882
NC_035081.1	86467968	.	T	A	.	.	MAF_USDA=1.639
NC_035081.1	86468037	.	C	G	.	.	MAF_USDA=1.639
NC_035081.1	86468042	.	G	C	.	.	MAF_USDA=1.639
NC_035081.1	86468046	.	G	A	.	.	MAF_INRAE=8.333
NC_035081.1	86468103	.	T	C	.	.	MAF_INRAE=12.5;MAF_USDA=17.059
NC_035081.1	86468118	.	C	A	.	.	MAF_INRAE=49.167;MAF_USDA=38.235
NC_035081.1	86468136	.	T	G	.	.	MAF_USDA=9.016
NC_035081.1	86468141	.	G	C	.	.	MAF_USDA=9.016
NC_035081.1	86468144	.	C	G	.	.	MAF_USDA=2.459
NC_035081.1	86468145	.	G	A	.	.	MAF_USDA=9.016
NC_035081.1	86468154	.	C	T	.	.	MAF_INRAE=5.833
NC_035081.1	86468170	.	G	A	.	.	MAF_USDA=6.78
NC_035081.1	86468179	.	A	T	.	.	MAF_USDA=2.542
NC_035081.1	86468187	.	A	G	.	.	MAF_INRAE=8.333;MAF_USDA=12.048
NC_035081.1	86468211	.	G	T	.	.	MAF_USDA=2.542
NC_035081.1	86468225	.	T	C	.	.	MAF_USDA=15.517
NC_035081.1	86468228	.	G	A	.	.	MAF_USDA=3.448
NC_035081.1	86468230	.	T	A	.	.	MAF_USDA=11.207
NC_035081.1	86468234	.	C	T	.	.	MAF_USDA=5.172
NC_035081.1	86468237	.	C	G	.	.	MAF_USDA=7.759
NC_035081.1	86468247	.	C	A	.	.	MAF_USDA=7.759
NC_035081.1	86468252	.	G	C	.	.	MAF_USDA=7.759
NC_035081.1	86468325	.	A	G	.	.	MAF_USDA=2.586
NC_035081.1	86468335	.	C	T	.	.	MAF_INRAE=2.5;MAF_USDA=21.341
NC_035081.1	86468381	.	G	A	.	.	MAF_USDA=12.5
NC_035081.1	86468387	.	T	C	.	.	MAF_INRAE=8.333;MAF_USDA=17.073
NC_035081.1	86468402	.	A	G	.	.	MAF_INRAE=8.333;MAF_USDA=17.073
NC_035081.1	86468761	.	T	A	.	.	MAF_USDA=7.927
NC_035081.1	86468786	.	T	A	.	.	MAF_USDA=16.667
NC_035081.1	86468788	.	G	T	.	.	MAF_USDA=15.882
NC_035081.1	86468841	.	C	T	.	.	MAF_USDA=1.724
NC_035081.1	86468849	.	A	T	.	.	MAF_USDA=22.561
NC_035081.1	86468859	.	T	A	.	.	MAF_USDA=46.341
NC_035081.1	86470144	.	T	A	.	.	MAF_USDA=27.083
NC_035081.1	86470156	.	C	G	.	.	MAF_USDA=15.476
NC_035081.1	86470192	.	T	C	.	.	MAF_USDA=4.918
NC_035081.1	86470306	.	C	A	.	.	MAF_USDA=9.016
NC_035081.1	86470395	.	C	A	.	.	MAF_INRAE=30.38;MAF_USDA=33.529
NC_035081.1	86470502	.	G	A	.	.	MAF_INRAE=12.5;MAF_USDA=6.557
NC_035081.1	86470557	.	C	T	.	.	MAF_INRAE=10.127;MAF_USDA=5.882
NC_035081.1	86470668	.	T	G	.	.	MAF_USDA=1.639
NC_035081.1	86470756	.	C	T	.	.	MAF_INRAE=10.127;MAF_USDA=5.294
NC_035081.1	86470766	.	G	A	.	.	MAF_USDA=1.639
NC_035081.1	86470770	.	C	T	.	.	MAF_USDA=1.639
NC_035081.1	86470777	.	G	A	.	.	MAF_INRAE=13.333;MAF_USDA=6.557
NC_035081.1	86470846	.	G	T	.	.	MAF_USDA=1.639
NC_035081.1	86470875	.	C	T	.	.	MAF_INRAE=6.667;MAF_USDA=32.941
NC_035081.1	86470948	.	T	G	.	.	MAF_INRAE=13.333;MAF_USDA=6.557
NC_035081.1	86471030	.	T	A	.	.	MAF_USDA=8.333
NC_035081.1	86471085	.	C	T	.	.	MAF_INRAE=13.333;MAF_USDA=6.557
NC_035081.1	86471141	.	T	G	.	.	MAF_INRAE=13.333;MAF_USDA=6.557
NC_035081.1	86471169	.	C	T	.	.	MAF_INRAE=5.696;MAF_USDA=2.459
NC_035081.1	86471177	.	G	T	.	.	MAF_INRAE=20.253;MAF_USDA=12.941
NC_035081.1	86471186	.	A	G	.	.	MAF_INRAE=33.544;MAF_USDA=5.882
NC_035081.1	86471265	.	T	A	.	.	MAF_INRAE=13.333;MAF_USDA=6.557
NC_035081.1	86471269	.	G	A	.	.	MAF_INRAE=6.667;MAF_USDA=4.118
NC_035081.1	86471274	.	G	C	.	.	MAF_INRAE=13.333;MAF_USDA=7.377
NC_035081.1	86471277	.	C	T	.	.	MAF_INRAE=10.127;MAF_USDA=5.882
NC_035081.1	86471278	.	T	C	.	.	MAF_INRAE=13.333;MAF_USDA=6.557
NC_035081.1	86471284	.	G	A	.	.	MAF_INRAE=13.333;MAF_USDA=6.557
NC_035081.1	86471344	.	T	C	.	.	MAF_INRAE=13.333;MAF_USDA=7.377
NC_035081.1	86471348	.	T	G	.	.	MAF_INRAE=13.333;MAF_USDA=7.377
NC_035081.1	86471357	.	C	G	.	.	MAF_INRAE=13.333;MAF_USDA=6.557
NC_035081.1	86471469	.	T	A	.	.	MAF_INRAE=13.333;MAF_USDA=6.557
NC_035081.1	86471470	.	C	T	.	.	MAF_USDA=4.167
NC_035081.1	86471475	.	C	A	.	.	MAF_INRAE=13.333;MAF_USDA=6.557
NC_035081.1	86471500	.	T	A	.	.	MAF_INRAE=5.063;MAF_USDA=4.098
NC_035081.1	86471508	.	G	A	.	.	MAF_INRAE=13.333;MAF_USDA=6.557
NC_035081.1	86471513	.	C	G	.	.	MAF_INRAE=13.333;MAF_USDA=6.557
NC_035081.1	86471515	.	T	C	.	.	MAF_INRAE=13.333;MAF_USDA=6.557
NC_035081.1	86471516	.	T	G	.	.	MAF_INRAE=31.013;MAF_USDA=28.235
NC_035081.1	86471541	.	A	C	.	.	MAF_USDA=8.333
NC_035081.1	86471544	.	T	A	.	.	MAF_INRAE=13.333;MAF_USDA=6.557
NC_035081.1	86471545	.	T	A	.	.	MAF_INRAE=13.333;MAF_USDA=6.557
NC_035081.1	86471569	.	C	A	.	.	MAF_USDA=1.639
NC_035081.1	86471570	.	A	G	.	.	MAF_USDA=1.639
NC_035081.1	86471597	.	C	T	.	.	MAF_USDA=1.639
NC_035081.1	86471676	.	T	A	.	.	MAF_INRAE=13.333
NC_035081.1	86471827	.	T	C	.	.	MAF_USDA=4.167
NC_035081.1	86471914	.	G	A	.	.	MAF_USDA=4.167
NC_035081.1	86471924	.	C	A	.	.	MAF_USDA=4.167
NC_035081.1	86473021	.	G	T	.	.	MAF_USDA=18.75
NC_035081.1	86473050	.	C	A	.	.	MAF_USDA=35.417
NC_035081.1	86473260	.	A	T	.	.	MAF_INRAE=23.333
NC_035081.1	86473270	.	G	A	.	.	MAF_USDA=1.639
NC_035081.1	86473273	.	G	A	.	.	MAF_USDA=4.167
NC_035081.1	86473307	.	T	G	.	.	MAF_INRAE=31.646;MAF_USDA=5.882
NC_035081.1	86473325	.	G	A	.	.	MAF_INRAE=14.167;MAF_USDA=6.557
NC_035081.1	86473442	.	C	T	.	.	MAF_USDA=6.78
NC_035081.1	86473495	.	T	G	.	.	MAF_USDA=6.034
NC_035081.1	86473511	.	C	A	.	.	MAF_USDA=9.167
NC_035081.1	86473530	.	C	A	.	.	MAF_USDA=1.695
NC_035081.1	86473570	.	G	T	.	.	MAF_USDA=10.417
NC_035081.1	86473571	.	T	C	.	.	MAF_USDA=10.417
NC_035081.1	86473582	.	G	A	.	.	MAF_USDA=12.5
NC_035081.1	86473592	.	A	G	.	.	MAF_USDA=6.897
NC_035081.1	86473632	.	A	C	.	.	MAF_USDA=22.289
NC_035081.1	86473646	.	G	T	.	.	MAF_USDA=1.695
NC_035081.1	86473660	.	C	T	.	.	MAF_USDA=12.651
NC_035081.1	86473672	.	C	A	.	.	MAF_USDA=22.892
NC_035081.1	86473819	.	G	C	.	.	MAF_USDA=1.695
NC_035081.1	86473845	.	C	T	.	.	MAF_USDA=12.048
NC_035081.1	86473872	.	G	A	.	.	MAF_USDA=5.085
NC_035081.1	86473996	.	A	C	.	.	MAF_USDA=4.31
NC_035081.1	86474024	.	C	T	.	.	MAF_USDA=12.805
NC_035081.1	86474025	.	G	A	.	.	MAF_USDA=6.707
NC_035081.1	86474028	.	A	C	.	.	MAF_USDA=6.707
NC_035081.1	86474061	.	GTATATATATAA	GTATATATATAG	.	.	MAF_USDA=6.25
NC_035081.1	86474072	.	A	G	.	.	MAF_USDA=37.069
NC_035081.1	86474095	.	G	A	.	.	MAF_USDA=15.217
NC_035081.1	86474101	.	G	A	.	.	MAF_INRAE=15.789;MAF_USDA=5.294
NC_035081.1	86474136	.	T	G	.	.	MAF_USDA=30.588
NC_035081.1	86474144	.	C	T	.	.	MAF_USDA=13.115
NC_035081.1	86474154	.	G	A	.	.	MAF_USDA=1.639
NC_035081.1	86474263	.	G	A	.	.	MAF_USDA=1.639
NC_035081.1	86474265	.	C	T	.	.	MAF_USDA=1.639
NC_035081.1	86474304	.	A	G	.	.	MAF_USDA=7.647
NC_035081.1	86474410	.	A	T	.	.	MAF_INRAE=4.167;MAF_USDA=22.353
NC_035081.1	86474431	.	G	T	.	.	MAF_USDA=1.639
NC_035081.1	86474437	.	A	G	.	.	MAF_USDA=2.941
NC_035081.1	86474438	.	A	G	.	.	MAF_USDA=8.333
NC_035081.1	86474439	.	A	T	.	.	MAF_USDA=8.333
NC_035081.1	86476375	.	C	T	.	.	MAF_INRAE=5.0
NC_035081.1	86476380	.	G	C	.	.	MAF_INRAE=4.167
NC_035081.1	86476409	.	A	T	.	.	MAF_INRAE=1.667
NC_035081.1	86476501	.	T	C	.	.	MAF_USDA=28.571
NC_035081.1	86476512	.	C	A	.	.	MAF_USDA=30.0
NC_035081.1	86476595	.	G	A	.	.	MAF_INRAE=46.203;MAF_USDA=6.557
NC_035081.1	86476621	.	C	A	.	.	MAF_INRAE=25.949;MAF_USDA=21.311
NC_035081.1	86476652	.	G	T	.	.	MAF_INRAE=18.987;MAF_USDA=41.667
NC_035081.1	86476678	.	A	G	.	.	MAF_INRAE=12.658;MAF_USDA=37.705
NC_035081.1	86476709	.	T	C	.	.	MAF_INRAE=14.167;MAF_USDA=10.588
NC_035081.1	86476715	.	G	A	.	.	MAF_INRAE=10.127;MAF_USDA=4.706
NC_035081.1	86476785	.	A	T	.	.	MAF_INRAE=43.671;MAF_USDA=22.941
NC_035081.1	86476850	.	C	T	.	.	MAF_INRAE=13.333;MAF_USDA=12.5
NC_035081.1	86476853	.	C	G	.	.	MAF_USDA=14.583
NC_035081.1	86476854	.	T	C	.	.	MAF_USDA=14.583
NC_035081.1	86476857	.	T	C	.	.	MAF_USDA=14.583
NC_035081.1	86476987	.	CC	CT	.	.	MAF_USDA=45.833
NC_035081.1	86477000	.	G	A	.	.	MAF_USDA=20.833
NC_035081.1	86477023	.	G	A	.	.	MAF_USDA=5.738
NC_035081.1	86477032	.	T	G	.	.	MAF_USDA=28.235
NC_035081.1	86477083	.	A	G	.	.	MAF_USDA=2.459
NC_035081.1	86477084	.	T	C	.	.	MAF_USDA=3.279
NC_035081.1	86477088	.	C	T	.	.	MAF_USDA=8.824
NC_035081.1	86477134	.	G	A	.	.	MAF_USDA=1.765
NC_035081.1	86477151	.	A	G	.	.	MAF_USDA=11.765
NC_035081.1	86477152	.	T	C	.	.	MAF_USDA=12.353
NC_035081.1	86477156	.	C	T	.	.	MAF_USDA=13.529
NC_035081.1	86477157	.	G	A	.	.	MAF_USDA=2.459
NC_035081.1	86477165	.	TTAGCACCTGTCAGAC	TTAGCACCTGTCAGAT	.	.	MAF_USDA=2.083
NC_035081.1	86477237	.	T	C	.	.	MAF_USDA=28.824
NC_035081.1	86477282	.	A	C	.	.	MAF_USDA=2.459
NC_035081.1	86477314	.	C	A	.	.	MAF_INRAE=35.443;MAF_USDA=38.824
NC_035081.1	86477329	.	C	T	.	.	MAF_INRAE=35.443;MAF_USDA=38.824
NC_035081.1	86477347	.	G	C	.	.	MAF_INRAE=13.924;MAF_USDA=23.529
NC_035081.1	86477396	.	G	A	.	.	MAF_INRAE=10.526;MAF_USDA=2.459
NC_035081.1	86477415	.	G	T	.	.	MAF_INRAE=7.595;MAF_USDA=3.529
NC_035081.1	86477445	.	T	A	.	.	MAF_INRAE=42.405;MAF_USDA=27.647
NC_035081.1	86477449	.	T	G	.	.	MAF_INRAE=10.0;MAF_USDA=20.0
NC_035081.1	86477483	.	C	A	.	.	MAF_USDA=2.459
NC_035081.1	86477504	.	A	C	.	.	MAF_INRAE=12.658;MAF_USDA=12.353
NC_035081.1	86477508	.	C	T	.	.	MAF_INRAE=46.835;MAF_USDA=17.059
NC_035081.1	86477519	.	A	C	.	.	MAF_INRAE=10.526
NC_035081.1	86477529	.	C	T	.	.	MAF_USDA=1.639
NC_035081.1	86477540	.	A	T	.	.	MAF_USDA=2.083
NC_035081.1	86477556	.	A	T	.	.	MAF_USDA=16.667
NC_035081.1	86477569	.	T	A	.	.	MAF_USDA=14.583
NC_035081.1	86477570	.	A	T	.	.	MAF_USDA=14.583
NC_035081.1	86477579	.	A	G	.	.	MAF_USDA=14.583
NC_035081.1	86477628	.	T	G	.	.	MAF_USDA=37.5
NC_035081.1	86477637	.	T	A	.	.	MAF_USDA=16.667
NC_035081.1	86477646	.	C	T	.	.	MAF_USDA=8.333
NC_035081.1	86477680	.	T	C	.	.	MAF_INRAE=7.595;MAF_USDA=10.417
NC_035081.1	86477685	.	A	G	.	.	MAF_USDA=2.459
NC_035081.1	86477694	.	G	A	.	.	MAF_INRAE=1.667;MAF_USDA=2.083
NC_035081.1	86477697	.	G	T	.	.	MAF_INRAE=5.0
NC_035081.1	86477705	.	T	G	.	.	MAF_USDA=8.197
NC_035081.1	86477716	.	T	C	.	.	MAF_INRAE=35.443;MAF_USDA=18.235
NC_035081.1	86477732	.	C	T	.	.	MAF_INRAE=9.494
NC_035081.1	86477738	.	G	A	.	.	MAF_USDA=4.098
NC_035081.1	86477741	.	T	A	.	.	MAF_USDA=1.639
NC_035081.1	86477745	.	A	G	.	.	MAF_USDA=4.167
NC_035081.1	86477770	.	G	A	.	.	MAF_INRAE=10.127;MAF_USDA=4.918
NC_035081.1	86477809	.	G	T	.	.	MAF_USDA=2.459
NC_035081.1	86477857	.	G	A	.	.	MAF_INRAE=10.526;MAF_USDA=2.459
NC_035081.1	86477997	.	C	A	.	.	MAF_INRAE=10.526;MAF_USDA=2.459
NC_035081.1	86478016	.	C	T	.	.	MAF_INRAE=24.051;MAF_USDA=39.412
NC_035081.1	86478037	.	C	T	.	.	MAF_USDA=4.098
NC_035081.1	86478092	.	C	T	.	.	MAF_INRAE=3.333;MAF_USDA=3.279
NC_035081.1	86478241	.	A	T	.	.	MAF_INRAE=22.152;MAF_USDA=14.583
NC_035081.1	86478308	.	G	C	.	.	MAF_INRAE=8.333;MAF_USDA=12.5
NC_035081.1	86478395	.	G	T	.	.	MAF_USDA=1.639
NC_035081.1	86478474	.	G	T	.	.	MAF_USDA=3.279
NC_035081.1	86478492	.	A	C	.	.	MAF_INRAE=10.759;MAF_USDA=16.393
NC_035081.1	86478499	.	G	A	.	.	MAF_INRAE=23.684;MAF_USDA=13.934
NC_035081.1	86478554	.	G	T	.	.	MAF_USDA=2.459
NC_035081.1	86478664	.	G	A	.	.	MAF_USDA=2.459
NC_035081.1	86478689	.	T	C	.	.	MAF_INRAE=22.152;MAF_USDA=14.706
NC_035081.1	86478703	.	A	G	.	.	MAF_INRAE=26.316;MAF_USDA=9.412
NC_035081.1	86478706	.	A	G	.	.	MAF_USDA=10.0
NC_035081.1	86478759	.	T	C	.	.	MAF_USDA=3.279
NC_035081.1	86478788	.	G	A	.	.	MAF_INRAE=12.658;MAF_USDA=7.059
NC_035081.1	86478826	.	A	G	.	.	MAF_INRAE=8.333;MAF_USDA=4.706
NC_035081.1	86478848	.	A	G	.	.	MAF_INRAE=8.333;MAF_USDA=17.647
NC_035081.1	86478857	.	T	A	.	.	MAF_INRAE=8.333;MAF_USDA=16.471
NC_035081.1	86478870	.	T	A	.	.	MAF_INRAE=12.025;MAF_USDA=12.5
NC_035081.1	86478876	.	T	A	.	.	MAF_USDA=2.459
NC_035081.1	86478883	.	T	G	.	.	MAF_USDA=2.459
NC_035081.1	86478910	.	T	G	.	.	MAF_USDA=2.459
NC_035081.1	86478917	.	A	G	.	.	MAF_USDA=2.459
NC_035081.1	86478919	.	A	G	.	.	MAF_USDA=6.557
NC_035081.1	86478986	.	A	T	.	.	MAF_USDA=3.279
NC_035081.1	86479006	.	T	A	.	.	MAF_INRAE=25.0
NC_035081.1	86479009	.	A	T	.	.	MAF_USDA=2.542
NC_035081.1	86479104	.	C	G	.	.	MAF_USDA=10.417
NC_035081.1	86479112	.	A	T	.	.	MAF_USDA=7.059
NC_035081.1	86479120	.	T	G	.	.	MAF_INRAE=3.333
NC_035081.1	86479233	.	A	C	.	.	MAF_INRAE=31.646;MAF_USDA=46.429
NC_035081.1	86479251	.	G	A	.	.	MAF_INRAE=3.333;MAF_USDA=3.279
NC_035081.1	86479310	.	T	G	.	.	MAF_USDA=2.459
NC_035081.1	86479480	.	G	T	.	.	MAF_USDA=2.459
NC_035081.1	86479575	.	G	A	.	.	MAF_USDA=8.824
NC_035081.1	86479678	.	C	T	.	.	MAF_USDA=2.459
NC_035081.1	86479694	.	C	G	.	.	MAF_USDA=7.377
NC_035081.1	86479719	.	A	T	.	.	MAF_INRAE=7.595;MAF_USDA=5.882
NC_035081.1	86479748	.	G	A	.	.	MAF_USDA=3.279
NC_035081.1	86479756	.	G	A	.	.	MAF_USDA=4.098
NC_035081.1	86479831	.	C	T	.	.	MAF_INRAE=22.152;MAF_USDA=14.706
NC_035081.1	86479844	.	A	G	.	.	MAF_USDA=3.279
NC_035081.1	86479925	.	A	G	.	.	MAF_INRAE=34.81;MAF_USDA=32.941
NC_035081.1	86479964	.	G	T	.	.	MAF_USDA=2.459
NC_035081.1	86480031	.	C	T	.	.	MAF_USDA=2.459
NC_035081.1	86480117	.	A	T	.	.	MAF_USDA=4.918
NC_035081.1	86480121	.	C	T	.	.	MAF_USDA=4.918
NC_035081.1	86480359	.	C	T	.	.	MAF_INRAE=12.658;MAF_USDA=4.167
NC_035081.1	86480399	.	G	A	.	.	MAF_USDA=3.279
NC_035081.1	86480416	.	G	T	.	.	MAF_INRAE=12.658;MAF_USDA=7.647
NC_035081.1	86480417	.	G	T	.	.	MAF_USDA=3.279
NC_035081.1	86480422	.	A	T	.	.	MAF_USDA=2.459
NC_035081.1	86480428	.	C	T	.	.	MAF_USDA=3.279
NC_035081.1	86480468	.	T	A	.	.	MAF_USDA=7.059
NC_035081.1	86480487	.	A	T	.	.	MAF_USDA=3.279
NC_035081.1	86480651	.	T	G	.	.	MAF_INRAE=31.013;MAF_USDA=47.647
NC_035081.1	86480682	.	G	A	.	.	MAF_INRAE=22.152;MAF_USDA=15.882
NC_035081.1	86480720	.	T	C	.	.	MAF_USDA=7.059
NC_035081.1	86480747	.	T	G	.	.	MAF_INRAE=31.013;MAF_USDA=48.235
NC_035081.1	86480750	.	G	C	.	.	MAF_INRAE=30.833;MAF_USDA=50.0
NC_035081.1	86480752	.	C	T	.	.	MAF_USDA=2.459
NC_035081.1	86480768	.	T	G	.	.	MAF_INRAE=30.0;MAF_USDA=27.083
NC_035081.1	86480781	.	G	A	.	.	MAF_USDA=2.459
NC_035081.1	86480801	.	C	T	.	.	MAF_INRAE=12.658;MAF_USDA=7.059
NC_035081.1	86480968	.	G	A	.	.	MAF_INRAE=12.658;MAF_USDA=15.294
NC_035081.1	86480993	.	G	A	.	.	MAF_USDA=1.639
NC_035081.1	86481019	.	C	T	.	.	MAF_INRAE=19.62;MAF_USDA=14.118
NC_035081.1	86481067	.	C	T	.	.	MAF_INRAE=11.667;MAF_USDA=4.167
NC_035081.1	86481070	.	G	T	.	.	MAF_USDA=4.167
NC_035081.1	86481071	.	C	A	.	.	MAF_USDA=4.167
NC_035081.1	86481094	.	G	T	.	.	MAF_INRAE=34.81;MAF_USDA=18.75
NC_035081.1	86481096	.	A	T	.	.	MAF_INRAE=8.333;MAF_USDA=11.765
NC_035081.1	86481097	.	T	C	.	.	MAF_USDA=2.459
NC_035081.1	86481121	.	A	T	.	.	MAF_USDA=19.412
NC_035081.1	86481155	.	A	C	.	.	MAF_USDA=4.098
NC_035081.1	86481206	.	A	T	.	.	MAF_INRAE=5.696;MAF_USDA=4.706
NC_035081.1	86481228	.	G	A	.	.	MAF_USDA=3.279
NC_035081.1	86481280	.	C	T	.	.	MAF_INRAE=20.886;MAF_USDA=11.765
NC_035081.1	86481281	.	G	T	.	.	MAF_INRAE=24.167;MAF_USDA=42.353
NC_035081.1	86481312	.	T	A	.	.	MAF_USDA=2.459
NC_035081.1	86481427	.	C	A	.	.	MAF_INRAE=39.873;MAF_USDA=36.471
NC_035081.1	86481510	.	C	T	.	.	MAF_INRAE=18.354;MAF_USDA=37.647
NC_035081.1	86481531	.	A	T	.	.	MAF_INRAE=27.215;MAF_USDA=28.235
NC_035081.1	86481553	.	C	T	.	.	MAF_INRAE=29.747;MAF_USDA=30.588
NC_035081.1	86481599	.	G	T	.	.	MAF_INRAE=24.684;MAF_USDA=29.167
NC_035081.1	86481608	.	A	T	.	.	MAF_INRAE=25.949;MAF_USDA=14.583
NC_035081.1	86481636	.	T	C	.	.	MAF_INRAE=24.684;MAF_USDA=34.706
NC_035081.1	86481637	.	C	T	.	.	MAF_INRAE=14.167;MAF_USDA=3.279
NC_035081.1	86481654	.	T	A	.	.	MAF_INRAE=25.316;MAF_USDA=26.471
NC_035081.1	86481720	.	A	G	.	.	MAF_USDA=11.475
NC_035081.1	86481759	.	C	A	.	.	MAF_USDA=13.095
NC_035081.1	86482709	.	G	C	.	.	MAF_INRAE=17.722;MAF_USDA=14.706
NC_035081.1	86482762	.	A	C	.	.	MAF_USDA=2.459
NC_035081.1	86482805	.	A	T	.	.	MAF_USDA=14.583
NC_035081.1	86482807	.	A	C	.	.	MAF_INRAE=15.833;MAF_USDA=14.583
NC_035081.1	86482836	.	T	C	.	.	MAF_USDA=2.459
NC_035081.1	86482864	.	C	T	.	.	MAF_USDA=2.459
NC_035081.1	86482865	.	G	C	.	.	MAF_INRAE=31.579;MAF_USDA=13.095
NC_035081.1	86482868	.	A	T	.	.	MAF_INRAE=21.667;MAF_USDA=42.353
NC_035081.1	86482869	.	A	C	.	.	MAF_INRAE=23.333;MAF_USDA=41.176
NC_035081.1	86482930	.	A	G	.	.	MAF_USDA=47.917
NC_035081.1	86483004	.	C	T	.	.	MAF_INRAE=10.127;MAF_USDA=8.333
NC_035081.1	86483016	.	G	A	.	.	MAF_USDA=2.5
NC_035081.1	86483022	.	C	T	.	.	MAF_INRAE=3.333;MAF_USDA=3.279
NC_035081.1	86483118	.	C	A	.	.	MAF_USDA=4.167
NC_035081.1	86483145	.	G	A	.	.	MAF_INRAE=26.582;MAF_USDA=39.412
NC_035081.1	86483239	.	A	G	.	.	MAF_USDA=48.235
NC_035081.1	86483304	.	G	A	.	.	MAF_USDA=2.459
NC_035081.1	86483743	.	A	C	.	.	MAF_USDA=36.957
NC_035081.1	86483755	.	G	A	.	.	MAF_USDA=10.656
NC_035081.1	86483769	.	G	T	.	.	MAF_USDA=8.197
NC_035081.1	86483772	.	A	G	.	.	MAF_USDA=6.557
NC_035081.1	86483838	.	C	T	.	.	MAF_INRAE=26.316;MAF_USDA=8.235
NC_035081.1	86483856	.	A	T	.	.	MAF_INRAE=26.316;MAF_USDA=6.548
NC_035081.1	86483887	.	A	G	.	.	MAF_INRAE=36.842;MAF_USDA=44.048
NC_035081.1	86483888	.	G	T	.	.	MAF_USDA=39.286
NC_035081.1	86483919	.	C	T	.	.	MAF_INRAE=15.789;MAF_USDA=5.882
NC_035081.1	86483980	.	G	A	.	.	MAF_USDA=3.279
NC_035081.1	86483987	.	T	G	.	.	MAF_USDA=48.824
NC_035081.1	86483988	.	G	A	.	.	MAF_USDA=14.706
NC_035081.1	86483989	.	C	G	.	.	MAF_USDA=49.412
NC_035081.1	86483992	.	T	C	.	.	MAF_USDA=33.529
NC_035081.1	86484006	.	C	A	.	.	MAF_INRAE=12.5;MAF_USDA=14.706
NC_035081.1	86484027	.	A	C	.	.	MAF_USDA=10.417
NC_035081.1	86484057	.	G	A	.	.	MAF_USDA=14.583
NC_035081.1	86484058	.	G	A	.	.	MAF_USDA=12.5
NC_035081.1	86484065	.	T	C	.	.	MAF_USDA=16.667
NC_035081.1	86484077	.	C	A	.	.	MAF_USDA=10.417
NC_035081.1	86484101	.	G	A	.	.	MAF_USDA=12.5
NC_035081.1	86484189	.	G	A	.	.	MAF_USDA=6.25
NC_035081.1	86484208	.	A	T	.	.	MAF_USDA=2.083
NC_035081.1	86484276	.	C	T	.	.	MAF_USDA=12.5
NC_035081.1	86488711	.	T	A	.	.	MAF_USDA=16.667
NC_035081.1	86488713	.	T	A	.	.	MAF_USDA=39.583
NC_035081.1	86488719	.	T	A	.	.	MAF_USDA=14.583
NC_035081.1	86488855	.	C	T	.	.	MAF_USDA=38.095
NC_035081.1	86488901	.	G	T	.	.	MAF_USDA=13.855
NC_035081.1	86488944	.	C	A	.	.	MAF_INRAE=21.053
NC_035081.1	86488954	.	C	A	.	.	MAF_USDA=1.667
NC_035081.1	86488961	.	A	T	.	.	MAF_INRAE=45.833;MAF_USDA=45.833
NC_035081.1	86489008	.	T	C	.	.	MAF_USDA=10.0
NC_035081.1	86489009	.	T	C	.	.	MAF_INRAE=7.5;MAF_USDA=4.706
NC_035081.1	86489014	.	G	T	.	.	MAF_INRAE=10.127;MAF_USDA=6.471
NC_035081.1	86489017	.	G	C	.	.	MAF_INRAE=5.0;MAF_USDA=6.471
NC_035081.1	86489025	.	G	T	.	.	MAF_USDA=3.279
NC_035081.1	86489106	.	T	G	.	.	MAF_INRAE=15.823;MAF_USDA=7.143
NC_035081.1	86489116	.	A	G	.	.	MAF_INRAE=23.418;MAF_USDA=23.214
NC_035081.1	86489174	.	C	T	.	.	MAF_USDA=4.167
NC_035081.1	86489183	.	G	A	.	.	MAF_USDA=1.667
NC_035081.1	86489224	.	G	A	.	.	MAF_INRAE=44.304;MAF_USDA=36.31
NC_035081.1	86489227	.	G	T	.	.	MAF_USDA=3.333
NC_035081.1	86489280	.	A	G	.	.	MAF_INRAE=33.544
NC_035081.1	86489290	.	G	T	.	.	MAF_INRAE=44.304;MAF_USDA=40.588
NC_035081.1	86489320	.	A	G	.	.	MAF_INRAE=22.785;MAF_USDA=16.471
NC_035081.1	86489329	.	G	T	.	.	MAF_USDA=1.639
NC_035081.1	86489348	.	A	G	.	.	MAF_USDA=2.459
NC_035081.1	86489607	.	C	A	.	.	MAF_INRAE=43.671
NC_035081.1	86489659	.	C	T	.	.	MAF_INRAE=13.333;MAF_USDA=4.706
NC_035081.1	86489811	.	C	T	.	.	MAF_INRAE=10.0;MAF_USDA=13.529
NC_035081.1	86489858	.	T	G	.	.	MAF_USDA=1.639
NC_035081.1	86489860	.	G	A	.	.	MAF_INRAE=10.526;MAF_USDA=3.279
NC_035081.1	86489873	.	G	A	.	.	MAF_USDA=2.459
NC_035081.1	86489885	.	A	T	.	.	MAF_INRAE=10.127;MAF_USDA=5.294
NC_035081.1	86489889	.	T	G	.	.	MAF_INRAE=48.101;MAF_USDA=32.353
NC_035081.1	86489939	.	A	G	.	.	MAF_INRAE=37.975;MAF_USDA=20.588
NC_035081.1	86489965	.	G	A	.	.	MAF_USDA=1.639
NC_035081.1	86489999	.	A	C	.	.	MAF_USDA=4.098
NC_035081.1	86490004	.	A	T	.	.	MAF_USDA=1.639
NC_035081.1	86490123	.	A	C	.	.	MAF_INRAE=15.0
NC_035081.1	86490125	.	G	A	.	.	MAF_USDA=8.333
NC_035081.1	86490137	.	A	T	.	.	MAF_USDA=10.714
NC_035081.1	86490161	.	T	A	.	.	MAF_INRAE=17.722;MAF_USDA=25.904
NC_035081.1	86490212	.	A	G	.	.	MAF_INRAE=15.823;MAF_USDA=8.929
NC_035081.1	86490256	.	G	A	.	.	MAF_USDA=2.459
NC_035081.1	86490289	.	T	G	.	.	MAF_USDA=2.459
NC_035081.1	86490295	.	A	G	.	.	MAF_INRAE=3.333;MAF_USDA=7.059
NC_035081.1	86490344	.	T	G	.	.	MAF_INRAE=10.526;MAF_USDA=3.279
NC_035081.1	86490411	.	C	A	.	.	MAF_INRAE=5.696;MAF_USDA=7.377
NC_035081.1	86490413	.	T	C	.	.	MAF_USDA=2.459
NC_035081.1	86490439	.	G	A	.	.	MAF_USDA=1.639
NC_035081.1	86490485	.	G	A	.	.	MAF_INRAE=16.456;MAF_USDA=35.294
NC_035081.1	86490493	.	T	A	.	.	MAF_INRAE=26.316;MAF_USDA=10.0
NC_035081.1	86490499	.	C	T	.	.	MAF_USDA=1.639
NC_035081.1	86490500	.	G	A	.	.	MAF_USDA=12.353
NC_035081.1	86490510	.	A	G	.	.	MAF_USDA=8.333
NC_035081.1	86490511	.	C	G	.	.	MAF_USDA=10.417
NC_035081.1	86490531	.	A	G	.	.	MAF_USDA=16.667
NC_035081.1	86490574	.	G	A	.	.	MAF_USDA=14.583
NC_035081.1	86490593	.	G	A	.	.	MAF_USDA=16.667
NC_035081.1	86491373	.	C	T	.	.	MAF_USDA=14.583
NC_035081.1	86491473	.	G	C	.	.	MAF_USDA=18.75
NC_035081.1	86491530	.	A	G	.	.	MAF_USDA=28.235
NC_035081.1	86491587	.	G	A	.	.	MAF_USDA=2.459
NC_035081.1	86491600	.	C	T	.	.	MAF_USDA=11.176
NC_035081.1	86491628	.	T	C	.	.	MAF_INRAE=20.886;MAF_USDA=11.176
NC_035081.1	86491701	.	T	C	.	.	MAF_INRAE=10.0;MAF_USDA=30.0
NC_035081.1	86491742	.	A	T	.	.	MAF_INRAE=33.544;MAF_USDA=42.353
NC_035081.1	86491752	.	C	T	.	.	MAF_INRAE=21.053;MAF_USDA=42.353
NC_035081.1	86491785	.	C	A	.	.	MAF_USDA=4.118
NC_035081.1	86491817	.	A	C	.	.	MAF_INRAE=21.053;MAF_USDA=42.353
NC_035081.1	86491885	.	A	C	.	.	MAF_USDA=24.118
NC_035081.1	86491896	.	C	A	.	.	MAF_USDA=19.412
NC_035081.1	86491906	.	T	C	.	.	MAF_USDA=25.0
NC_035081.1	86491915	.	T	C	.	.	MAF_USDA=42.353
NC_035081.1	86491919	.	G	A	.	.	MAF_USDA=12.941
NC_035081.1	86491941	.	C	T	.	.	MAF_USDA=43.75
NC_035081.1	86492323	.	C	T	.	.	MAF_USDA=15.294
NC_035081.1	86492328	.	T	C	.	.	MAF_USDA=6.471
NC_035081.1	86492368	.	C	A	.	.	MAF_INRAE=21.053;MAF_USDA=12.353
NC_035081.1	86492401	.	T	C	.	.	MAF_USDA=1.639
NC_035081.1	86492410	.	T	A	.	.	MAF_INRAE=21.053;MAF_USDA=14.583
NC_035081.1	86492416	.	C	A	.	.	MAF_USDA=11.176
NC_035081.1	86492436	.	T	C	.	.	MAF_USDA=4.118
NC_035081.1	86492437	.	T	G	.	.	MAF_USDA=4.098
NC_035081.1	86492441	.	T	C	.	.	MAF_USDA=18.75
NC_035081.1	86492442	.	A	T	.	.	MAF_USDA=18.235
NC_035081.1	86492455	.	C	T	.	.	MAF_USDA=4.118
NC_035081.1	86492461	.	C	T	.	.	MAF_USDA=4.918
NC_035081.1	86492464	.	G	T	.	.	MAF_USDA=7.059
NC_035081.1	86492466	.	G	C	.	.	MAF_USDA=7.647
NC_035081.1	86492470	.	G	C	.	.	MAF_USDA=27.647
NC_035081.1	86492472	.	T	G	.	.	MAF_USDA=4.918
NC_035081.1	86492486	.	C	A	.	.	MAF_USDA=17.647
NC_035081.1	86492487	.	T	A	.	.	MAF_USDA=15.294
NC_035081.1	86492494	.	C	A	.	.	MAF_USDA=8.333
NC_035081.1	86492517	.	T	A	.	.	MAF_USDA=1.639
NC_035081.1	86492522	.	G	A	.	.	MAF_USDA=8.824
NC_035081.1	86492592	.	C	T	.	.	MAF_USDA=8.333
NC_035081.1	86492602	.	A	C	.	.	MAF_USDA=1.639
NC_035081.1	86492603	.	A	C	.	.	MAF_USDA=1.639
NC_035081.1	86492671	.	G	A	.	.	MAF_INRAE=1.667;MAF_USDA=2.459
NC_035081.1	86492675	.	T	A	.	.	MAF_INRAE=1.667
NC_035081.1	86492676	.	T	G	.	.	MAF_INRAE=1.667
NC_035081.1	86492705	.	C	T	.	.	MAF_USDA=14.583
NC_035081.1	86492725	.	A	G	.	.	MAF_USDA=14.583
NC_035081.1	86492761	.	A	C	.	.	MAF_USDA=10.0
NC_035081.1	86492794	.	G	A	.	.	MAF_USDA=5.882
NC_035081.1	86492835	.	G	T	.	.	MAF_USDA=21.765
NC_035081.1	86492853	.	A	T	.	.	MAF_USDA=35.294
NC_035081.1	86492861	.	T	G	.	.	MAF_USDA=3.448
NC_035081.1	86492919	.	G	A	.	.	MAF_USDA=2.586
NC_035081.1	86492975	.	G	T	.	.	MAF_USDA=39.024
NC_035081.1	86492977	.	T	C	.	.	MAF_USDA=1.724
NC_035081.1	86492979	.	C	T	.	.	MAF_USDA=1.724
NC_035081.1	86493108	.	C	T	.	.	MAF_USDA=2.586
NC_035081.1	86493174	.	G	A	.	.	MAF_USDA=50.0
NC_035081.1	86493317	.	C	T	.	.	MAF_USDA=6.25
NC_035081.1	86493318	.	A	C	.	.	MAF_USDA=8.333
NC_035081.1	86493406	.	G	T	.	.	MAF_USDA=4.167
NC_035081.1	86493411	.	G	A	.	.	MAF_INRAE=21.053;MAF_USDA=36.471
NC_035081.1	86493438	.	G	T	.	.	MAF_INRAE=15.789;MAF_USDA=12.353
NC_035081.1	86493450	.	G	A	.	.	MAF_USDA=4.918
NC_035081.1	86493461	.	T	C	.	.	MAF_INRAE=47.368;MAF_USDA=20.833
NC_035081.1	86493516	.	G	A	.	.	MAF_USDA=10.0
NC_035081.1	86493524	.	G	A	.	.	MAF_USDA=2.459
NC_035081.1	86493612	.	A	G	.	.	MAF_INRAE=15.823;MAF_USDA=6.557
NC_035081.1	86493614	.	A	G	.	.	MAF_INRAE=9.167;MAF_USDA=10.0
NC_035081.1	86493617	.	A	T	.	.	MAF_INRAE=9.167;MAF_USDA=11.765
NC_035081.1	86493633	.	T	C	.	.	MAF_INRAE=20.886;MAF_USDA=14.583
NC_035081.1	86493667	.	G	A	.	.	MAF_USDA=2.459
NC_035081.1	86493676	.	C	A	.	.	MAF_USDA=1.639
NC_035081.1	86493683	.	A	G	.	.	MAF_USDA=3.279
NC_035081.1	86493695	.	G	A	.	.	MAF_INRAE=21.519;MAF_USDA=14.583
NC_035081.1	86493702	.	A	G	.	.	MAF_INRAE=47.468;MAF_USDA=24.706
NC_035081.1	86493705	.	A	G	.	.	MAF_USDA=2.459
NC_035081.1	86493731	.	T	C	.	.	MAF_INRAE=36.842;MAF_USDA=33.529
NC_035081.1	86493736	.	G	T	.	.	MAF_INRAE=34.177;MAF_USDA=43.75
NC_035081.1	86493753	.	G	T	.	.	MAF_INRAE=22.152;MAF_USDA=11.765
NC_035081.1	86493762	.	C	T	.	.	MAF_INRAE=7.595;MAF_USDA=10.417
NC_035081.1	86493773	.	G	A	.	.	MAF_INRAE=10.526;MAF_USDA=4.098
NC_035081.1	86493791	.	T	C	.	.	MAF_INRAE=21.053;MAF_USDA=38.824
NC_035081.1	86493793	.	G	A	.	.	MAF_USDA=2.459
NC_035081.1	86493794	.	G	T	.	.	MAF_USDA=12.353
NC_035081.1	86493806	.	T	G	.	.	MAF_INRAE=44.304;MAF_USDA=41.667
NC_035081.1	86493807	.	T	G	.	.	MAF_USDA=1.639
NC_035081.1	86493820	.	A	T	.	.	MAF_INRAE=10.127;MAF_USDA=12.5
NC_035081.1	86493861	.	G	A	.	.	MAF_USDA=8.333
NC_035081.1	86493985	.	G	A	.	.	MAF_INRAE=3.333;MAF_USDA=2.459
NC_035081.1	86493986	.	A	G	.	.	MAF_USDA=4.918
NC_035081.1	86494021	.	A	T	.	.	MAF_USDA=1.639
NC_035081.1	86494030	.	C	T	.	.	MAF_USDA=10.417
NC_035081.1	86494034	.	T	A	.	.	MAF_INRAE=13.333;MAF_USDA=12.295
NC_035081.1	86494050	.	A	G	.	.	MAF_USDA=10.417
NC_035081.1	86494087	.	G	A	.	.	MAF_INRAE=44.937;MAF_USDA=43.529
NC_035081.1	86494117	.	T	G	.	.	MAF_USDA=4.918
NC_035081.1	86494121	.	A	G	.	.	MAF_INRAE=34.177;MAF_USDA=40.588
NC_035081.1	86494132	.	C	T	.	.	MAF_INRAE=10.127;MAF_USDA=12.353
NC_035081.1	86494140	.	T	A	.	.	MAF_INRAE=34.81;MAF_USDA=38.235
NC_035081.1	86494150	.	A	G	.	.	MAF_INRAE=39.167;MAF_USDA=45.833
NC_035081.1	86494153	.	G	T	.	.	MAF_INRAE=39.167;MAF_USDA=32.738
NC_035081.1	86494155	.	T	A	.	.	MAF_INRAE=39.167;MAF_USDA=32.143
NC_035081.1	86494159	.	C	T	.	.	MAF_INRAE=38.333;MAF_USDA=45.833
NC_035081.1	86494214	.	G	T	.	.	MAF_INRAE=5.0;MAF_USDA=10.417
NC_035081.1	86494233	.	T	A	.	.	MAF_INRAE=46.667;MAF_USDA=30.952
NC_035081.1	86494248	.	T	C	.	.	MAF_USDA=7.5
NC_035081.1	86494267	.	G	T	.	.	MAF_INRAE=38.333;MAF_USDA=45.833
NC_035081.1	86494362	.	A	G	.	.	MAF_INRAE=5.0;MAF_USDA=4.118
NC_035081.1	86494384	.	C	A	.	.	MAF_USDA=25.882
NC_035081.1	86494431	.	C	T	.	.	MAF_INRAE=6.667;MAF_USDA=10.119
NC_035081.1	86494432	.	G	A	.	.	MAF_USDA=2.5
NC_035081.1	86494463	.	C	T	.	.	MAF_USDA=6.667
NC_035081.1	86494466	.	G	T	.	.	MAF_USDA=6.667
NC_035081.1	86494467	.	A	G	.	.	MAF_USDA=4.762
NC_035081.1	86494468	.	C	T	.	.	MAF_USDA=5.357
NC_035081.1	86494489	.	T	A	.	.	MAF_USDA=1.667
NC_035081.1	86494506	.	A	G	.	.	MAF_INRAE=38.333;MAF_USDA=45.833
NC_035081.1	86494586	.	C	G	.	.	MAF_INRAE=6.667;MAF_USDA=10.0
NC_035081.1	86494624	.	G	A	.	.	MAF_INRAE=3.333;MAF_USDA=2.459
NC_035081.1	86494631	.	T	C	.	.	MAF_INRAE=40.0;MAF_USDA=48.235
NC_035081.1	86494669	.	G	T	.	.	MAF_USDA=7.377
NC_035081.1	86494691	.	G	A	.	.	MAF_INRAE=23.418;MAF_USDA=18.452
NC_035081.1	86494701	.	G	A	.	.	MAF_USDA=12.941
NC_035081.1	86494742	.	A	T	.	.	MAF_INRAE=3.333;MAF_USDA=2.459
NC_035081.1	86494855	.	A	G	.	.	MAF_INRAE=9.494;MAF_USDA=7.059
NC_035081.1	86494857	.	T	A	.	.	MAF_INRAE=46.835;MAF_USDA=35.882
NC_035081.1	86494859	.	A	G	.	.	MAF_INRAE=41.667;MAF_USDA=35.882
NC_035081.1	86494861	.	C	A	.	.	MAF_INRAE=19.167
NC_035081.1	86494903	.	A	T	.	.	MAF_USDA=7.377
NC_035081.1	86494915	.	C	T	.	.	MAF_INRAE=49.367;MAF_USDA=35.294
NC_035081.1	86494922	.	G	T	.	.	MAF_USDA=12.295
NC_035081.1	86494971	.	A	T	.	.	MAF_INRAE=21.053;MAF_USDA=15.294
NC_035081.1	86494977	.	G	A	.	.	MAF_INRAE=3.333;MAF_USDA=4.118
NC_035081.1	86494978	.	C	T	.	.	MAF_INRAE=39.241;MAF_USDA=18.235
NC_035081.1	86494981	.	G	A	.	.	MAF_INRAE=11.667;MAF_USDA=5.882
NC_035081.1	86495020	.	C	G	.	.	MAF_INRAE=3.333;MAF_USDA=2.459
NC_035081.1	86495031	.	T	A	.	.	MAF_USDA=1.639
NC_035081.1	86495032	.	T	A	.	.	MAF_INRAE=20.886;MAF_USDA=10.588
NC_035081.1	86495040	.	G	A	.	.	MAF_INRAE=6.667;MAF_USDA=3.529
NC_035081.1	86495041	.	G	T	.	.	MAF_INRAE=20.886;MAF_USDA=10.0
NC_035081.1	86495061	.	C	T	.	.	MAF_INRAE=22.152;MAF_USDA=17.059
NC_035081.1	86495104	.	G	A	.	.	MAF_USDA=7.059
NC_035081.1	86495106	.	T	G	.	.	MAF_INRAE=11.667;MAF_USDA=9.412
NC_035081.1	86495192	.	C	G	.	.	MAF_INRAE=15.789;MAF_USDA=4.918
NC_035081.1	86495261	.	T	G	.	.	MAF_USDA=2.083
NC_035081.1	86495327	.	A	T	.	.	MAF_USDA=20.833
NC_035081.1	86496658	.	T	A	.	.	MAF_USDA=47.917
NC_035081.1	86496686	.	G	A	.	.	MAF_USDA=17.391
NC_035081.1	86496690	.	A	C	.	.	MAF_USDA=41.304
NC_035081.1	86496780	.	G	A	.	.	MAF_USDA=18.75
NC_035081.1	86496787	.	A	G	.	.	MAF_USDA=1.695
NC_035081.1	86496967	.	A	G	.	.	MAF_USDA=3.529
NC_035081.1	86496996	.	T	C	.	.	MAF_INRAE=6.667;MAF_USDA=2.353
NC_035081.1	86497055	.	T	G	.	.	MAF_INRAE=39.241;MAF_USDA=35.882
NC_035081.1	86497085	.	C	A	.	.	MAF_USDA=2.459
NC_035081.1	86497114	.	G	C	.	.	MAF_INRAE=23.418;MAF_USDA=21.176
NC_035081.1	86497149	.	G	A	.	.	MAF_INRAE=6.667;MAF_USDA=4.706
NC_035081.1	86497158	.	A	T	.	.	MAF_INRAE=22.152;MAF_USDA=17.059
NC_035081.1	86497195	.	C	A	.	.	MAF_INRAE=11.667;MAF_USDA=2.459
NC_035081.1	86497245	.	T	G	.	.	MAF_INRAE=12.025;MAF_USDA=2.459
NC_035081.1	86497301	.	T	C	.	.	MAF_USDA=2.459
NC_035081.1	86497343	.	A	G	.	.	MAF_USDA=30.0
NC_035081.1	86497353	.	T	A	.	.	MAF_USDA=4.098
NC_035081.1	86497381	.	A	G	.	.	MAF_USDA=6.557
NC_035081.1	86497388	.	A	G	.	.	MAF_USDA=32.941
NC_035081.1	86497408	.	G	T	.	.	MAF_USDA=4.098
NC_035081.1	86497434	.	A	T	.	.	MAF_USDA=35.882
NC_035081.1	86497473	.	C	A	.	.	MAF_INRAE=3.333;MAF_USDA=7.377
NC_035081.1	86497474	.	C	T	.	.	MAF_USDA=6.557
NC_035081.1	86497486	.	C	T	.	.	MAF_USDA=4.918
NC_035081.1	86497530	.	A	G	.	.	MAF_USDA=4.918
NC_035081.1	86497539	.	C	A	.	.	MAF_INRAE=2.632;MAF_USDA=8.333
NC_035081.1	86497540	.	C	T	.	.	MAF_USDA=10.417
NC_035081.1	86497557	.	G	A	.	.	MAF_USDA=4.348
NC_035081.1	86497723	.	T	C	.	.	MAF_USDA=9.412
NC_035081.1	86497829	.	C	T	.	.	MAF_USDA=25.882
NC_035081.1	86497841	.	C	A	.	.	MAF_USDA=1.639
NC_035081.1	86497882	.	C	T	.	.	MAF_USDA=3.279
NC_035081.1	86497886	.	A	G	.	.	MAF_USDA=28.824
NC_035081.1	86497890	.	G	A	.	.	MAF_USDA=9.836
NC_035081.1	86497917	.	G	T	.	.	MAF_USDA=8.197
NC_035081.1	86497986	.	A	C	.	.	MAF_INRAE=36.709;MAF_USDA=42.353
NC_035081.1	86498000	.	G	A	.	.	MAF_INRAE=12.658;MAF_USDA=8.235
NC_035081.1	86498005	.	T	A	.	.	MAF_INRAE=36.709;MAF_USDA=42.941
NC_035081.1	86498074	.	T	G	.	.	MAF_USDA=10.417
NC_035081.1	86498087	.	A	T	.	.	MAF_USDA=20.833
NC_035081.1	86498144	.	G	T	.	.	MAF_INRAE=31.646;MAF_USDA=26.471
NC_035081.1	86498187	.	A	G	.	.	MAF_USDA=1.639
NC_035081.1	86498190	.	G	A	.	.	MAF_INRAE=29.114;MAF_USDA=23.529
NC_035081.1	86498285	.	C	T	.	.	MAF_USDA=7.377
NC_035081.1	86498286	.	G	A	.	.	MAF_USDA=3.279
NC_035081.1	86498305	.	A	C	.	.	MAF_INRAE=25.0
NC_035081.1	86498336	.	T	G	.	.	MAF_USDA=8.197
NC_035081.1	86498339	.	C	A	.	.	MAF_INRAE=25.0;MAF_USDA=25.294
NC_035081.1	86498345	.	T	A	.	.	MAF_INRAE=8.228;MAF_USDA=7.647
NC_035081.1	86498357	.	T	C	.	.	MAF_INRAE=41.772;MAF_USDA=35.882
NC_035081.1	86498361	.	C	A	.	.	MAF_INRAE=25.0;MAF_USDA=25.882
NC_035081.1	86498377	.	G	A	.	.	MAF_USDA=2.459
NC_035081.1	86498461	.	T	G	.	.	MAF_INRAE=2.5;MAF_USDA=1.639
NC_035081.1	86498549	.	C	T	.	.	MAF_USDA=4.098
NC_035081.1	86498562	.	G	A	.	.	MAF_USDA=1.639
NC_035081.1	86498571	.	G	T	.	.	MAF_USDA=1.639
NC_035081.1	86498644	.	G	A	.	.	MAF_USDA=4.098
NC_035081.1	86498650	.	C	T	.	.	MAF_USDA=6.557
NC_035081.1	86498776	.	T	C	.	.	MAF_INRAE=26.582;MAF_USDA=25.0
NC_035081.1	86498780	.	C	G	.	.	MAF_INRAE=31.667;MAF_USDA=25.0
NC_035081.1	86498804	.	C	G	.	.	MAF_INRAE=26.582;MAF_USDA=38.824
NC_035081.1	86498819	.	G	T	.	.	MAF_INRAE=18.333;MAF_USDA=23.529
NC_035081.1	86498873	.	G	C	.	.	MAF_INRAE=20.253;MAF_USDA=11.765
NC_035081.1	86498964	.	T	G	.	.	MAF_USDA=3.279
NC_035081.1	86498976	.	G	T	.	.	MAF_USDA=1.639
NC_035081.1	86498983	.	G	C,A	.	.	MAF_INRAE=15.789
NC_035081.1	86499008	.	T	G	.	.	MAF_INRAE=41.772;MAF_USDA=33.529
NC_035081.1	86499020	.	C	T	.	.	MAF_USDA=8.197
NC_035081.1	86499032	.	A	G	.	.	MAF_INRAE=11.667;MAF_USDA=4.098
NC_035081.1	86499061	.	T	G	.	.	MAF_INRAE=33.544;MAF_USDA=31.765
NC_035081.1	86499094	.	G	A	.	.	MAF_INRAE=11.667
NC_035081.1	86499133	.	A	G	.	.	MAF_USDA=2.459
NC_035081.1	86499136	.	T	A	.	.	MAF_INRAE=11.667;MAF_USDA=8.197
NC_035081.1	86499138	.	G	T	.	.	MAF_USDA=3.279
NC_035081.1	86499144	.	T	G	.	.	MAF_INRAE=11.667;MAF_USDA=9.016
NC_035081.1	86499164	.	G	T	.	.	MAF_USDA=6.557
NC_035081.1	86499173	.	G	A	.	.	MAF_USDA=2.459
NC_035081.1	86499176	.	T	C	.	.	MAF_INRAE=36.076;MAF_USDA=31.765
NC_035081.1	86499187	.	G	T	.	.	MAF_USDA=1.639
NC_035081.1	86499221	.	G	A	.	.	MAF_INRAE=1.667;MAF_USDA=1.639
NC_035081.1	86499233	.	G	C	.	.	MAF_INRAE=11.667;MAF_USDA=5.738
NC_035081.1	86499389	.	C	T	.	.	MAF_INRAE=21.519;MAF_USDA=18.824
NC_035081.1	86499414	.	T	A	.	.	MAF_USDA=18.824
NC_035081.1	86499419	.	C	T	.	.	MAF_USDA=18.824
NC_035081.1	86499442	.	G	T	.	.	MAF_USDA=2.459
NC_035081.1	86499492	.	C	A	.	.	MAF_INRAE=3.333
NC_035081.1	86499554	.	A	C	.	.	MAF_USDA=1.639
NC_035081.1	86499562	.	A	C	.	.	MAF_USDA=1.639
NC_035081.1	86499637	.	G	T	.	.	MAF_USDA=1.639
NC_035081.1	86499678	.	C	A	.	.	MAF_INRAE=15.789;MAF_USDA=7.647
NC_035081.1	86499769	.	T	G	.	.	MAF_INRAE=1.667
NC_035081.1	86499807	.	C	T	.	.	MAF_USDA=9.836
NC_035081.1	86499817	.	A	G	.	.	MAF_USDA=11.475
NC_035081.1	86499848	.	T	C	.	.	MAF_INRAE=4.43
NC_035081.1	86499864	.	A	C	.	.	MAF_INRAE=2.5;MAF_USDA=27.083
NC_035081.1	86499869	.	C	T	.	.	MAF_INRAE=2.5;MAF_USDA=13.115
NC_035081.1	86500128	.	G	A	.	.	MAF_INRAE=13.924;MAF_USDA=9.836
NC_035081.1	86500140	.	C	A	.	.	MAF_INRAE=36.842;MAF_USDA=38.235
NC_035081.1	86500175	.	G	A	.	.	MAF_INRAE=10.526;MAF_USDA=2.459
NC_035081.1	86500185	.	T	G	.	.	MAF_USDA=14.118
NC_035081.1	86500189	.	C	T	.	.	MAF_INRAE=2.5;MAF_USDA=8.235
NC_035081.1	86500203	.	A	T	.	.	MAF_USDA=41.667
NC_035081.1	86500247	.	A	G	.	.	MAF_INRAE=10.0
NC_035081.1	86500271	.	C	T	.	.	MAF_USDA=16.667
NC_035081.1	86500839	.	C	T	.	.	MAF_USDA=2.083
NC_035081.1	86501007	.	C	A	.	.	MAF_INRAE=25.316;MAF_USDA=31.176
NC_035081.1	86501042	.	A	G	.	.	MAF_INRAE=8.861;MAF_USDA=8.235
NC_035081.1	86501073	.	G	T	.	.	MAF_USDA=8.333
NC_035081.1	86501162	.	C	A	.	.	MAF_INRAE=41.772;MAF_USDA=32.941
NC_035081.1	86501203	.	C	T	.	.	MAF_INRAE=7.595;MAF_USDA=29.167
NC_035081.1	86501231	.	C	T	.	.	MAF_INRAE=7.595
NC_035081.1	86501234	.	C	T	.	.	MAF_USDA=1.639
NC_035081.1	86501277	.	C	A	.	.	MAF_INRAE=1.667
NC_035081.1	86501291	.	T	C	.	.	MAF_INRAE=41.772;MAF_USDA=36.471
NC_035081.1	86501292	.	A	T	.	.	MAF_USDA=1.639
NC_035081.1	86501300	.	C	T	.	.	MAF_INRAE=41.772;MAF_USDA=35.294
NC_035081.1	86501341	.	A	G	.	.	MAF_INRAE=10.526;MAF_USDA=2.459
NC_035081.1	86501359	.	C	A	.	.	MAF_USDA=5.882
NC_035081.1	86501379	.	C	T	.	.	MAF_INRAE=19.62;MAF_USDA=32.941
NC_035081.1	86501382	.	T	A	.	.	MAF_INRAE=5.0;MAF_USDA=28.824
NC_035081.1	86501387	.	C	A	.	.	MAF_INRAE=19.62;MAF_USDA=32.941
NC_035081.1	86501403	.	A	G	.	.	MAF_INRAE=37.975;MAF_USDA=32.941
NC_035081.1	86501406	.	A	T	.	.	MAF_INRAE=33.333;MAF_USDA=32.353
NC_035081.1	86501420	.	T	A	.	.	MAF_USDA=9.016
NC_035081.1	86501491	.	C	T	.	.	MAF_USDA=22.353
NC_035081.1	86501514	.	A	T	.	.	MAF_USDA=2.459
NC_035081.1	86501525	.	A	G	.	.	MAF_INRAE=45.57;MAF_USDA=40.588
NC_035081.1	86501531	.	T	A	.	.	MAF_INRAE=10.526;MAF_USDA=2.459
NC_035081.1	86501534	.	A	T	.	.	MAF_INRAE=29.114;MAF_USDA=21.176
NC_035081.1	86501551	.	A	G	.	.	MAF_INRAE=29.114;MAF_USDA=22.353
NC_035081.1	86501562	.	C	A	.	.	MAF_INRAE=34.81;MAF_USDA=15.294
NC_035081.1	86501589	.	C	A	.	.	MAF_INRAE=29.114;MAF_USDA=23.529
NC_035081.1	86501602	.	C	T	.	.	MAF_USDA=4.098
NC_035081.1	86501651	.	A	T	.	.	MAF_INRAE=29.114;MAF_USDA=22.941
NC_035081.1	86501662	.	G	T	.	.	MAF_INRAE=29.114;MAF_USDA=22.353
NC_035081.1	86501697	.	C	T	.	.	MAF_INRAE=30.38;MAF_USDA=24.118
NC_035081.1	86501738	.	T	A	.	.	MAF_INRAE=17.722;MAF_USDA=21.176
NC_035081.1	86501745	.	A	G	.	.	MAF_INRAE=20.253
NC_035081.1	86501753	.	C	T	.	.	MAF_INRAE=37.342;MAF_USDA=14.706
NC_035081.1	86501823	.	AAATATTGTGGACA	AAATATTGTGGACC	.	.	MAF_USDA=12.5
NC_035081.1	86501834	.	A	C	.	.	MAF_INRAE=8.861;MAF_USDA=1.639
NC_035081.1	86501836	.	A	C	.	.	MAF_INRAE=19.167;MAF_USDA=36.885
NC_035081.1	86501879	.	T	A	.	.	MAF_INRAE=12.5;MAF_USDA=1.639
NC_035081.1	86501924	.	A	G	.	.	MAF_INRAE=3.333;MAF_USDA=2.459
NC_035081.1	86501944	.	T	A	.	.	MAF_USDA=41.667
NC_035081.1	86501945	.	T	G	.	.	MAF_USDA=41.667
NC_035081.1	86501949	.	C	T	.	.	MAF_INRAE=36.842;MAF_USDA=18.75
NC_035081.1	86501963	.	T	C	.	.	MAF_INRAE=7.595;MAF_USDA=18.235
NC_035081.1	86501976	.	T	A	.	.	MAF_INRAE=27.848;MAF_USDA=28.824
NC_035081.1	86501977	.	A	T	.	.	MAF_INRAE=42.405;MAF_USDA=17.059
NC_035081.1	86502002	.	G	C	.	.	MAF_INRAE=16.456;MAF_USDA=33.529
NC_035081.1	86502025	.	A	T	.	.	MAF_INRAE=11.667;MAF_USDA=2.459
NC_035081.1	86502037	.	C	T	.	.	MAF_USDA=2.459
NC_035081.1	86502068	.	C	T	.	.	MAF_USDA=2.459
NC_035081.1	86502069	.	G	A	.	.	MAF_INRAE=20.253;MAF_USDA=18.235
NC_035081.1	86502077	.	T	C	.	.	MAF_INRAE=50.0;MAF_USDA=45.882
NC_035081.1	86502079	.	T	A	.	.	MAF_USDA=2.459
NC_035081.1	86502147	.	G	A	.	.	MAF_USDA=5.738
NC_035081.1	86502168	.	T	C	.	.	MAF_INRAE=10.526;MAF_USDA=7.377
NC_035081.1	86502190	.	A	G	.	.	MAF_INRAE=10.526;MAF_USDA=13.115
NC_035081.1	86502202	.	T	C	.	.	MAF_INRAE=36.076;MAF_USDA=50.0
NC_035081.1	86502203	.	C	A	.	.	MAF_INRAE=34.167;MAF_USDA=25.0
NC_035081.1	86502232	.	G	C	.	.	MAF_INRAE=6.667
NC_035081.1	86502247	.	A	C	.	.	MAF_INRAE=20.833;MAF_USDA=37.059
NC_035081.1	86502272	.	A	T	.	.	MAF_INRAE=38.608;MAF_USDA=46.471
NC_035081.1	86502282	.	G	A	.	.	MAF_INRAE=38.608;MAF_USDA=44.118
NC_035081.1	86502304	.	T	G	.	.	MAF_INRAE=15.823;MAF_USDA=21.176
NC_035081.1	86502324	.	A	G	.	.	MAF_INRAE=31.646;MAF_USDA=9.836
NC_035081.1	86502343	.	T	C	.	.	MAF_INRAE=23.418;MAF_USDA=25.294
NC_035081.1	86502377	.	A	C	.	.	MAF_INRAE=37.342;MAF_USDA=47.059
NC_035081.1	86502422	.	A	G	.	.	MAF_INRAE=5.696;MAF_USDA=4.098
NC_035081.1	86502518	.	A	G	.	.	MAF_INRAE=10.526;MAF_USDA=4.118
NC_035081.1	86502543	.	C	T	.	.	MAF_INRAE=13.333
NC_035081.1	86502580	.	G	A	.	.	MAF_INRAE=18.987;MAF_USDA=15.882
NC_035081.1	86502832	.	C	T	.	.	MAF_INRAE=17.5;MAF_USDA=4.098
NC_035081.1	86502871	.	C	A	.	.	MAF_INRAE=18.987;MAF_USDA=24.118
NC_035081.1	86502892	.	A	G	.	.	MAF_INRAE=18.987;MAF_USDA=25.294
NC_035081.1	86502914	.	A	G	.	.	MAF_USDA=7.647
NC_035081.1	86502993	.	T	C	.	.	MAF_INRAE=18.987;MAF_USDA=24.118
NC_035081.1	86503001	.	A	T	.	.	MAF_USDA=4.118
NC_035081.1	86503017	.	C	T	.	.	MAF_INRAE=36.842;MAF_USDA=17.059
NC_035081.1	86503040	.	C	T	.	.	MAF_USDA=2.459
NC_035081.1	86503087	.	G	T	.	.	MAF_INRAE=10.833
NC_035081.1	86503095	.	T	C	.	.	MAF_INRAE=10.833
NC_035081.1	86503096	.	G	A	.	.	MAF_INRAE=5.263;MAF_USDA=27.711
NC_035081.1	86503122	.	A	G	.	.	MAF_INRAE=5.263;MAF_USDA=22.353
NC_035081.1	86503147	.	T	C	.	.	MAF_INRAE=36.842;MAF_USDA=24.118
NC_035081.1	86503164	.	G	A	.	.	MAF_USDA=25.882
NC_035081.1	86503217	.	G	A	.	.	MAF_USDA=32.941
NC_035081.1	86503218	.	C	T	.	.	MAF_USDA=7.059
NC_035081.1	86503219	.	G	A	.	.	MAF_USDA=4.098
NC_035081.1	86503297	.	G	C	.	.	MAF_USDA=5.738
NC_035081.1	86503307	.	T	A	.	.	MAF_USDA=2.459
NC_035081.1	86503311	.	C	G	.	.	MAF_USDA=12.5
NC_035081.1	86503331	.	C	G	.	.	MAF_INRAE=1.667;MAF_USDA=4.098
NC_035081.1	86503337	.	T	G	.	.	MAF_USDA=14.583
NC_035081.1	86503347	.	T	A	.	.	MAF_USDA=3.279
NC_035081.1	86503349	.	A	G	.	.	MAF_USDA=1.639
NC_035081.1	86503357	.	G	A	.	.	MAF_USDA=3.279
NC_035081.1	86503359	.	T	C	.	.	MAF_USDA=16.667
NC_035081.1	86503367	.	A	T	.	.	MAF_USDA=9.016
NC_035081.1	86503371	.	C	T	.	.	MAF_INRAE=1.667
NC_035081.1	86503377	.	G	T	.	.	MAF_USDA=2.459
NC_035081.1	86503387	.	T	A	.	.	MAF_USDA=2.459
NC_035081.1	86503471	.	G	C	.	.	MAF_USDA=14.706
NC_035081.1	86503489	.	A	C	.	.	MAF_USDA=3.279
NC_035081.1	86503497	.	C	G	.	.	MAF_USDA=18.75
NC_035081.1	86503499	.	T	C	.	.	MAF_USDA=14.583
NC_035081.1	86503566	.	G	A	.	.	MAF_USDA=31.25
NC_035081.1	86503586	.	G	A	.	.	MAF_USDA=47.917
NC_035081.1	86503597	.	C	G	.	.	MAF_USDA=47.917
NC_035081.1	86503610	.	G	C	.	.	MAF_USDA=4.098
NC_035081.1	86503614	.	A	G	.	.	MAF_USDA=2.459
NC_035081.1	86503661	.	G	A	.	.	MAF_USDA=7.059
NC_035081.1	86503670	.	C	G	.	.	MAF_USDA=9.524
NC_035081.1	86503677	.	G	C	.	.	MAF_USDA=6.471
NC_035081.1	86503760	.	G	A	.	.	MAF_USDA=2.459
NC_035081.1	86503774	.	G	A	.	.	MAF_USDA=2.459
NC_035081.1	86503799	.	C	T	.	.	MAF_USDA=2.459
NC_035081.1	86503830	.	A	C	.	.	MAF_INRAE=45.57;MAF_USDA=39.412
NC_035081.1	86503831	.	C	T	.	.	MAF_INRAE=41.667;MAF_USDA=38.824
NC_035081.1	86503881	.	C	G	.	.	MAF_INRAE=44.304;MAF_USDA=37.647
NC_035081.1	86503885	.	C	A	.	.	MAF_INRAE=10.833;MAF_USDA=7.059
NC_035081.1	86503916	.	G	A	.	.	MAF_INRAE=5.263;MAF_USDA=25.882
NC_035081.1	86503936	.	G	T	.	.	MAF_USDA=2.459
NC_035081.1	86504151	.	A	G	.	.	MAF_USDA=6.557
NC_035081.1	86504210	.	C	A	.	.	MAF_INRAE=36.842;MAF_USDA=28.824
NC_035081.1	86504223	.	A	C	.	.	MAF_USDA=6.557
NC_035081.1	86504234	.	A	C	.	.	MAF_INRAE=36.842;MAF_USDA=33.929
NC_035081.1	86504247	.	G	A	.	.	MAF_INRAE=31.579;MAF_USDA=5.882
NC_035081.1	86504250	.	T	G	.	.	MAF_USDA=14.583
NC_035081.1	86504283	.	C	A	.	.	MAF_USDA=1.639
NC_035081.1	86504329	.	A	T	.	.	MAF_USDA=1.639
NC_035081.1	86504389	.	C	T	.	.	MAF_INRAE=18.987;MAF_USDA=16.471
NC_035081.1	86504410	.	C	T	.	.	MAF_INRAE=24.167;MAF_USDA=10.588
NC_035081.1	86504487	.	C	A	.	.	MAF_INRAE=4.167
NC_035081.1	86504584	.	T	G	.	.	MAF_USDA=7.647
NC_035081.1	86504600	.	C	T	.	.	MAF_USDA=5.882
NC_035081.1	86504634	.	G	A	.	.	MAF_USDA=3.571
NC_035081.1	86504687	.	A	C	.	.	MAF_USDA=23.494
NC_035081.1	86504727	.	A	T	.	.	MAF_INRAE=15.833;MAF_USDA=1.639
NC_035081.1	86504737	.	T	C	.	.	MAF_INRAE=27.848;MAF_USDA=23.529
NC_035081.1	86504753	.	C	G	.	.	MAF_INRAE=4.167
NC_035081.1	86504759	.	T	C	.	.	MAF_INRAE=17.722;MAF_USDA=28.824
NC_035081.1	86504787	.	A	T	.	.	MAF_INRAE=18.987;MAF_USDA=16.471
NC_035081.1	86504789	.	C	T	.	.	MAF_USDA=15.574
NC_035081.1	86504800	.	G	A	.	.	MAF_INRAE=26.582;MAF_USDA=42.353
NC_035081.1	86504869	.	A	T	.	.	MAF_INRAE=15.833;MAF_USDA=1.639
NC_035081.1	86504914	.	G	A	.	.	MAF_INRAE=11.667;MAF_USDA=7.059
NC_035081.1	86504929	.	A	C	.	.	MAF_INRAE=7.5
NC_035081.1	86504930	.	A	C	.	.	MAF_USDA=14.583
NC_035081.1	86504964	.	A	C	.	.	MAF_USDA=6.557
NC_035081.1	86505001	.	C	A	.	.	MAF_INRAE=7.5
NC_035081.1	86505002	.	A	C	.	.	MAF_INRAE=10.526
NC_035081.1	86505036	.	G	T	.	.	MAF_USDA=7.059
NC_035081.1	86505111	.	G	T	.	.	MAF_INRAE=43.671;MAF_USDA=37.059
NC_035081.1	86505134	.	G	A	.	.	MAF_USDA=1.639
NC_035081.1	86505136	.	C	A	.	.	MAF_USDA=1.639
NC_035081.1	86505177	.	A	G	.	.	MAF_INRAE=11.667;MAF_USDA=7.059
NC_035081.1	86505202	.	C	T	.	.	MAF_INRAE=17.089;MAF_USDA=8.235
NC_035081.1	86505214	.	C	A	.	.	MAF_INRAE=7.595;MAF_USDA=5.294
NC_035081.1	86505255	.	A	T	.	.	MAF_INRAE=17.722;MAF_USDA=23.529
NC_035081.1	86505358	.	G	T	.	.	MAF_USDA=3.279
NC_035081.1	86505368	.	T	G	.	.	MAF_INRAE=10.526;MAF_USDA=4.167
NC_035081.1	86505407	.	A	T	.	.	MAF_INRAE=17.722;MAF_USDA=24.706
NC_035081.1	86505463	.	A	G	.	.	MAF_INRAE=5.0;MAF_USDA=3.279
NC_035081.1	86505502	.	G	A	.	.	MAF_USDA=1.639
NC_035081.1	86505546	.	G	T	.	.	MAF_INRAE=26.316
NC_035081.1	86505578	.	T	A	.	.	MAF_USDA=4.098
NC_035081.1	86505602	.	C	A	.	.	MAF_INRAE=25.0;MAF_USDA=2.459
NC_035081.1	86505649	.	A	T	.	.	MAF_INRAE=26.582;MAF_USDA=27.647
NC_035081.1	86505676	.	T	C	.	.	MAF_INRAE=19.167;MAF_USDA=9.412
NC_035081.1	86505685	.	G	A	.	.	MAF_INRAE=7.5
NC_035081.1	86505717	.	A	G	.	.	MAF_USDA=7.647
NC_035081.1	86505725	.	T	C	.	.	MAF_USDA=4.098
NC_035081.1	86505762	.	T	G	.	.	MAF_INRAE=17.5;MAF_USDA=1.639
NC_035081.1	86505765	.	T	G	.	.	MAF_USDA=2.459
NC_035081.1	86505802	.	T	A	.	.	MAF_INRAE=8.333
NC_035081.1	86505815	.	A	C	.	.	MAF_INRAE=8.333
NC_035081.1	86505837	.	G	A	.	.	MAF_INRAE=39.873;MAF_USDA=32.353
NC_035081.1	86505908	.	T	G	.	.	MAF_INRAE=22.5;MAF_USDA=37.5
NC_035081.1	86505910	.	T	A	.	.	MAF_INRAE=40.0;MAF_USDA=10.417
NC_035081.1	86505974	.	A	G	.	.	MAF_USDA=25.0
NC_035081.1	86505986	.	T	C	.	.	MAF_USDA=36.905
NC_035081.1	86506334	.	G	A	.	.	MAF_USDA=27.059
NC_035081.1	86506346	.	G	T	.	.	MAF_INRAE=15.0;MAF_USDA=7.647
NC_035081.1	86506365	.	C	T	.	.	MAF_USDA=14.583
NC_035081.1	86506366	.	A	T	.	.	MAF_USDA=14.583
NC_035081.1	86506367	.	C	T	.	.	MAF_USDA=14.583
NC_035081.1	86506368	.	A	G	.	.	MAF_INRAE=5.263;MAF_USDA=33.133
NC_035081.1	86506369	.	A	C	.	.	MAF_USDA=32.941
NC_035081.1	86506374	.	C	G	.	.	MAF_INRAE=47.368;MAF_USDA=26.471
NC_035081.1	86506422	.	T	C	.	.	MAF_INRAE=5.263;MAF_USDA=45.181
NC_035081.1	86506438	.	C	G	.	.	MAF_USDA=1.724
NC_035081.1	86506545	.	A	C	.	.	MAF_USDA=6.78
NC_035081.1	86506559	.	T	C	.	.	MAF_INRAE=26.316;MAF_USDA=8.333
NC_035081.1	86506574	.	T	A	.	.	MAF_USDA=18.333
NC_035081.1	86506575	.	T	G	.	.	MAF_USDA=18.333
NC_035081.1	86506577	.	A	T	.	.	MAF_USDA=17.5
NC_035081.1	86506607	.	T	A	.	.	MAF_USDA=5.294
NC_035081.1	86506616	.	T	A	.	.	MAF_INRAE=26.667
NC_035081.1	86506659	.	A	T	.	.	MAF_INRAE=48.333
NC_035081.1	86506676	.	T	A	.	.	MAF_INRAE=35.0
NC_035081.1	86506690	.	A	C	.	.	MAF_INRAE=34.167
NC_035081.1	86506697	.	T	C	.	.	MAF_INRAE=35.0
NC_035081.1	86506703	.	C	T	.	.	MAF_INRAE=35.0
NC_035081.1	86506721	.	A	G	.	.	MAF_INRAE=33.333
NC_035081.1	86506801	.	G	T	.	.	MAF_USDA=8.333
NC_035081.1	86506805	.	T	A	.	.	MAF_USDA=8.333
NC_035081.1	86506806	.	G	T	.	.	MAF_USDA=30.357
NC_035081.1	86506807	.	C	T	.	.	MAF_USDA=30.357
NC_035081.1	86506808	.	C	T	.	.	MAF_USDA=30.723
NC_035081.1	86506821	.	A	T	.	.	MAF_USDA=5.0
NC_035081.1	86506843	.	T	G	.	.	MAF_INRAE=5.263;MAF_USDA=31.548
NC_035081.1	86506856	.	C	T	.	.	MAF_INRAE=5.263;MAF_USDA=31.765
NC_035081.1	86506857	.	C	A	.	.	MAF_USDA=31.765
NC_035081.1	86506862	.	A	C	.	.	MAF_INRAE=5.263;MAF_USDA=31.765
NC_035081.1	86506863	.	C	T	.	.	MAF_USDA=8.197
NC_035081.1	86506873	.	A	C	.	.	MAF_INRAE=19.167;MAF_USDA=21.765
NC_035081.1	86506899	.	T	C	.	.	MAF_INRAE=15.833;MAF_USDA=1.639
NC_035081.1	86506932	.	C	T	.	.	MAF_INRAE=17.089;MAF_USDA=10.0
NC_035081.1	86506950	.	T	G	.	.	MAF_INRAE=34.177;MAF_USDA=27.381
NC_035081.1	86506995	.	T	A	.	.	MAF_INRAE=9.494;MAF_USDA=4.098
NC_035081.1	86506997	.	G	A	.	.	MAF_INRAE=7.5;MAF_USDA=4.098
NC_035081.1	86506998	.	G	A	.	.	MAF_USDA=9.016
NC_035081.1	86507061	.	A	C	.	.	MAF_INRAE=35.443;MAF_USDA=31.765
NC_035081.1	86507177	.	T	A	.	.	MAF_INRAE=5.263;MAF_USDA=45.882
NC_035081.1	86507196	.	G	T	.	.	MAF_INRAE=36.842;MAF_USDA=30.0
NC_035081.1	86507231	.	C	A	.	.	MAF_INRAE=5.263;MAF_USDA=48.235
NC_035081.1	86507276	.	T	C	.	.	MAF_INRAE=5.263;MAF_USDA=48.824
NC_035081.1	86507296	.	G	T	.	.	MAF_USDA=8.197
NC_035081.1	86507328	.	C	T	.	.	MAF_INRAE=38.608
NC_035081.1	86507329	.	C	T	.	.	MAF_INRAE=1.667
NC_035081.1	86507359	.	A	T	.	.	MAF_INRAE=36.709;MAF_USDA=31.765
NC_035081.1	86507361	.	T	G	.	.	MAF_USDA=8.333
NC_035081.1	86507440	.	A	C	.	.	MAF_INRAE=5.263;MAF_USDA=49.412
NC_035081.1	86507448	.	A	G	.	.	MAF_INRAE=7.5;MAF_USDA=4.918
NC_035081.1	86507552	.	A	G	.	.	MAF_INRAE=36.076;MAF_USDA=17.059
NC_035081.1	86507616	.	C	G	.	.	MAF_INRAE=7.5
NC_035081.1	86507639	.	T	A	.	.	MAF_INRAE=40.0;MAF_USDA=13.529
NC_035081.1	86507678	.	C	T	.	.	MAF_INRAE=35.833;MAF_USDA=42.941
NC_035081.1	86507704	.	A	G	.	.	MAF_INRAE=31.579;MAF_USDA=29.412
NC_035081.1	86507707	.	T	A	.	.	MAF_INRAE=12.5;MAF_USDA=7.059
NC_035081.1	86508611	.	A	C	.	.	MAF_USDA=7.738
NC_035081.1	86508627	.	T	C	.	.	MAF_USDA=12.5
NC_035081.1	86508631	.	C	T	.	.	MAF_USDA=5.882
NC_035081.1	86508652	.	G	A	.	.	MAF_USDA=1.639
NC_035081.1	86508664	.	G	A	.	.	MAF_USDA=29.412
NC_035081.1	86508716	.	G	A	.	.	MAF_USDA=36.471
NC_035081.1	86508769	.	G	A	.	.	MAF_USDA=1.639
NC_035081.1	86508829	.	A	G	.	.	MAF_USDA=2.459
NC_035081.1	86508837	.	G	T	.	.	MAF_INRAE=26.316;MAF_USDA=7.647
NC_035081.1	86508861	.	G	T	.	.	MAF_INRAE=17.089;MAF_USDA=12.941
NC_035081.1	86508895	.	G	A	.	.	MAF_INRAE=5.696
NC_035081.1	86508978	.	C	A	.	.	MAF_USDA=1.639
NC_035081.1	86509023	.	A	C	.	.	MAF_INRAE=15.823;MAF_USDA=12.5
NC_035081.1	86509152	.	T	C	.	.	MAF_USDA=4.918
NC_035081.1	86509302	.	A	G	.	.	MAF_INRAE=24.051;MAF_USDA=42.353
NC_035081.1	86509375	.	A	T	.	.	MAF_INRAE=16.456;MAF_USDA=8.824
NC_035081.1	86509378	.	G	A	.	.	MAF_USDA=2.353
NC_035081.1	86509456	.	G	T	.	.	MAF_USDA=7.059
NC_035081.1	86509478	.	G	A	.	.	MAF_INRAE=10.127;MAF_USDA=4.918
NC_035081.1	86509828	.	G	A	.	.	MAF_USDA=12.5
NC_035081.1	86509953	.	C	A	.	.	MAF_USDA=41.667
NC_035081.1	86510189	.	T	C	.	.	MAF_INRAE=1.667
NC_035081.1	86510217	.	G	A	.	.	MAF_INRAE=20.253;MAF_USDA=9.412
NC_035081.1	86510261	.	C	A	.	.	MAF_USDA=1.639
NC_035081.1	86510278	.	C	A	.	.	MAF_INRAE=31.646;MAF_USDA=39.583
NC_035081.1	86510283	.	T	A	.	.	MAF_INRAE=21.667;MAF_USDA=14.583
NC_035081.1	86510468	.	T	C	.	.	MAF_USDA=1.639
NC_035081.1	86510489	.	G	A	.	.	MAF_INRAE=39.241;MAF_USDA=30.0
NC_035081.1	86510670	.	T	C	.	.	MAF_USDA=1.639
NC_035081.1	86510800	.	C	A	.	.	MAF_USDA=1.639
NC_035081.1	86510807	.	C	T	.	.	MAF_INRAE=30.38;MAF_USDA=35.882
NC_035081.1	86510874	.	T	A	.	.	MAF_USDA=5.738
NC_035081.1	86510926	.	C	A	.	.	MAF_INRAE=4.167
NC_035081.1	86510929	.	C	A	.	.	MAF_INRAE=7.5
NC_035081.1	86510959	.	A	T	.	.	MAF_INRAE=11.392;MAF_USDA=17.059
NC_035081.1	86510960	.	G	C	.	.	MAF_INRAE=10.0;MAF_USDA=17.059
NC_035081.1	86511003	.	A	G	.	.	MAF_INRAE=36.076;MAF_USDA=35.882
NC_035081.1	86511014	.	A	G	.	.	MAF_INRAE=15.0;MAF_USDA=22.131
NC_035081.1	86511052	.	A	G	.	.	MAF_INRAE=21.519;MAF_USDA=12.353
NC_035081.1	86511124	.	G	A	.	.	MAF_USDA=1.639
NC_035081.1	86511319	.	G	A,*	.	.	MAF_INRAE=5.696
NC_035081.1	86511601	.	T	A	.	.	MAF_INRAE=15.789;MAF_USDA=4.098
NC_035081.1	86512193	.	A	T	.	.	MAF_USDA=5.952
NC_035081.1	86512240	.	A	G	.	.	MAF_INRAE=5.263;MAF_USDA=49.412
NC_035081.1	86512265	.	A	G	.	.	MAF_INRAE=15.789
NC_035081.1	86512267	.	A	G	.	.	MAF_USDA=41.765
NC_035081.1	86512317	.	G	C	.	.	MAF_INRAE=32.911;MAF_USDA=24.706
NC_035081.1	86512377	.	A	C	.	.	MAF_INRAE=27.215;MAF_USDA=46.471
NC_035081.1	86512468	.	T	C	.	.	MAF_USDA=1.639
NC_035081.1	86512473	.	G	C	.	.	MAF_USDA=1.639
NC_035081.1	86512483	.	G	A	.	.	MAF_INRAE=13.333;MAF_USDA=2.941
NC_035081.1	86512510	.	A	G	.	.	MAF_USDA=1.639
NC_035081.1	86512536	.	A	T	.	.	MAF_INRAE=17.089;MAF_USDA=15.882
NC_035081.1	86512595	.	G	C	.	.	MAF_INRAE=16.456;MAF_USDA=12.353
NC_035081.1	86512612	.	C	T	.	.	MAF_INRAE=16.456;MAF_USDA=12.353
NC_035081.1	86512623	.	A	T	.	.	MAF_INRAE=49.367;MAF_USDA=40.0
NC_035081.1	86512651	.	T	C	.	.	MAF_INRAE=16.456;MAF_USDA=10.0
NC_035081.1	86512665	.	C	T	.	.	MAF_USDA=7.059
NC_035081.1	86512701	.	T	G	.	.	MAF_INRAE=16.456;MAF_USDA=11.765
NC_035081.1	86512720	.	G	A	.	.	MAF_INRAE=49.367;MAF_USDA=44.118
NC_035081.1	86512732	.	C	T	.	.	MAF_INRAE=31.579;MAF_USDA=44.118
NC_035081.1	86512782	.	G	C	.	.	MAF_INRAE=36.667;MAF_USDA=22.619
NC_035081.1	86512798	.	G	T	.	.	MAF_INRAE=21.053;MAF_USDA=18.452
NC_035081.1	86512801	.	T	A	.	.	MAF_USDA=25.595
NC_035081.1	86512825	.	A	G	.	.	MAF_INRAE=36.667
NC_035081.1	86512844	.	T	A	.	.	MAF_INRAE=5.0;MAF_USDA=3.39
NC_035081.1	86512848	.	A	C	.	.	MAF_INRAE=40.0;MAF_USDA=43.373
NC_035081.1	86512871	.	G	A	.	.	MAF_USDA=25.0
NC_035081.1	86512906	.	G	A	.	.	MAF_USDA=14.583
NC_035081.1	86512909	.	T	C	.	.	MAF_USDA=16.667
NC_035081.1	86512932	.	G	A	.	.	MAF_USDA=12.5
NC_035081.1	86513600	.	G	A	.	.	MAF_USDA=22.561
NC_035081.1	86513689	.	T	A	.	.	MAF_INRAE=23.418;MAF_USDA=18.966
NC_035081.1	86513692	.	T	C	.	.	MAF_USDA=3.448
NC_035081.1	86513693	.	T	G	.	.	MAF_USDA=6.034
NC_035081.1	86513695	.	A	T	.	.	MAF_USDA=6.034
NC_035081.1	86513696	.	G	T	.	.	MAF_USDA=2.586
NC_035081.1	86513748	.	T	G	.	.	MAF_INRAE=9.167;MAF_USDA=2.439
NC_035081.1	86513790	.	A	G	.	.	MAF_USDA=6.098
NC_035081.1	86513822	.	G	A	.	.	MAF_USDA=3.279
NC_035081.1	86513823	.	A	G	.	.	MAF_INRAE=10.127;MAF_USDA=32.353
NC_035081.1	86513989	.	A	G	.	.	MAF_INRAE=5.696
NC_035081.1	86514015	.	C	T	.	.	MAF_USDA=7.377
NC_035081.1	86514017	.	G	A	.	.	MAF_INRAE=22.152;MAF_USDA=26.471
NC_035081.1	86514020	.	T	A	.	.	MAF_USDA=3.279
NC_035081.1	86514031	.	C	A	.	.	MAF_USDA=3.279
NC_035081.1	86514104	.	A	G	.	.	MAF_INRAE=15.823;MAF_USDA=8.197
NC_035081.1	86514125	.	G	A	.	.	MAF_INRAE=8.228;MAF_USDA=48.361
NC_035081.1	86514141	.	A	C	.	.	MAF_USDA=4.918
NC_035081.1	86514183	.	T	A	.	.	MAF_INRAE=9.167;MAF_USDA=28.235
NC_035081.1	86514222	.	A	G	.	.	MAF_USDA=1.639
NC_035081.1	86514223	.	T	C	.	.	MAF_USDA=1.639
NC_035081.1	86514229	.	C	T	.	.	MAF_INRAE=7.5;MAF_USDA=40.164
NC_035081.1	86514230	.	A	T	.	.	MAF_USDA=3.279
NC_035081.1	86514233	.	C	T	.	.	MAF_USDA=5.738
NC_035081.1	86514282	.	T	C	.	.	MAF_USDA=20.833
NC_035081.1	86514314	.	C	T	.	.	MAF_USDA=2.459
NC_035081.1	86514367	.	G	A	.	.	MAF_INRAE=20.253;MAF_USDA=17.059
NC_035081.1	86514373	.	G	A	.	.	MAF_INRAE=20.253;MAF_USDA=21.765
NC_035081.1	86514379	.	A	G	.	.	MAF_USDA=4.918
NC_035081.1	86514404	.	T	A	.	.	MAF_USDA=6.557
NC_035081.1	86514427	.	T	A	.	.	MAF_USDA=5.738
NC_035081.1	86514440	.	A	C	.	.	MAF_INRAE=41.139;MAF_USDA=38.235
NC_035081.1	86514486	.	C	A	.	.	MAF_INRAE=20.253;MAF_USDA=18.824
NC_035081.1	86514493	.	T	C	.	.	MAF_USDA=2.459
NC_035081.1	86514545	.	A	G	.	.	MAF_USDA=2.459
NC_035081.1	86514546	.	G	T	.	.	MAF_USDA=22.353
NC_035081.1	86514554	.	A	C	.	.	MAF_INRAE=48.734;MAF_USDA=42.353
NC_035081.1	86514564	.	A	C	.	.	MAF_INRAE=31.646;MAF_USDA=24.118
NC_035081.1	86514625	.	G	T	.	.	MAF_INRAE=43.038;MAF_USDA=28.571
NC_035081.1	86514656	.	C	G	.	.	MAF_USDA=2.459
NC_035081.1	86514694	.	G	A	.	.	MAF_INRAE=5.696;MAF_USDA=2.459
NC_035081.1	86514768	.	A	C	.	.	MAF_INRAE=47.368
NC_035081.1	86514891	.	A	T	.	.	MAF_INRAE=36.842
NC_035081.1	86514897	.	G	A	.	.	MAF_INRAE=5.696
NC_035081.1	86514952	.	T	C	.	.	MAF_INRAE=42.105;MAF_USDA=31.25
NC_035081.1	86514962	.	G	A	.	.	MAF_USDA=5.882
NC_035081.1	86514963	.	C	T	.	.	MAF_USDA=10.656
NC_035081.1	86514965	.	A	G	.	.	MAF_INRAE=15.789
NC_035081.1	86514972	.	A	C	.	.	MAF_USDA=11.765
NC_035081.1	86516109	.	A	G	.	.	MAF_USDA=25.0
NC_035081.1	86516176	.	C	G	.	.	MAF_INRAE=10.0;MAF_USDA=20.833
NC_035081.1	86516184	.	C	A	.	.	MAF_USDA=4.167
NC_035081.1	86516217	.	A	T	.	.	MAF_USDA=39.583
NC_035081.1	86516221	.	G	A	.	.	MAF_USDA=21.176
NC_035081.1	86516257	.	A	G	.	.	MAF_USDA=1.639
NC_035081.1	86516353	.	T	C	.	.	MAF_USDA=1.639
NC_035081.1	86516368	.	G	A	.	.	MAF_USDA=5.738
NC_035081.1	86516370	.	A	T	.	.	MAF_USDA=2.459
NC_035081.1	86516374	.	G	A	.	.	MAF_INRAE=5.0;MAF_USDA=4.098
NC_035081.1	86516462	.	T	G	.	.	MAF_INRAE=10.833;MAF_USDA=7.377
NC_035081.1	86516475	.	G	A	.	.	MAF_USDA=3.279
NC_035081.1	86516514	.	T	G	.	.	MAF_USDA=2.459
NC_035081.1	86516589	.	T	G	.	.	MAF_USDA=1.639
NC_035081.1	86516652	.	C	T	.	.	MAF_INRAE=31.646;MAF_USDA=20.588
NC_035081.1	86516653	.	G	A	.	.	MAF_INRAE=4.167;MAF_USDA=1.639
NC_035081.1	86516684	.	T	C	.	.	MAF_INRAE=15.19;MAF_USDA=23.529
NC_035081.1	86516933	.	G	A	.	.	MAF_INRAE=6.667;MAF_USDA=15.574
NC_035081.1	86517047	.	G	A	.	.	MAF_USDA=5.294
NC_035081.1	86517049	.	T	G	.	.	MAF_USDA=2.353
NC_035081.1	86517071	.	G	A	.	.	MAF_USDA=2.174
NC_035081.1	86517132	.	G	C	.	.	MAF_USDA=2.586
NC_035081.1	86517224	.	C	A	.	.	MAF_USDA=2.542
NC_035081.1	86517232	.	C	T	.	.	MAF_USDA=2.542
NC_035081.1	86517325	.	A	C	.	.	MAF_USDA=25.0
NC_035081.1	86517343	.	A	C	.	.	MAF_USDA=38.636
NC_035081.1	86517385	.	G	C	.	.	MAF_USDA=27.273
NC_035081.1	86517559	.	T	A	.	.	MAF_USDA=9.756
NC_035081.1	86517588	.	A	C	.	.	MAF_USDA=3.279
NC_035081.1	86517774	.	T	C	.	.	MAF_USDA=4.098
NC_035081.1	86517864	.	G	A	.	.	MAF_USDA=2.459
NC_035081.1	86517899	.	C	T	.	.	MAF_USDA=2.459
NC_035081.1	86517929	.	G	T	.	.	MAF_USDA=4.118
NC_035081.1	86518029	.	T	C	.	.	MAF_USDA=35.294
NC_035081.1	86518045	.	A	T	.	.	MAF_USDA=10.417
NC_035081.1	86518052	.	C	G	.	.	MAF_USDA=10.417
NC_035081.1	86518099	.	C	T	.	.	MAF_USDA=3.279
NC_035081.1	86518303	.	G	A	.	.	MAF_USDA=4.918
NC_035081.1	86518341	.	G	T	.	.	MAF_USDA=2.083
NC_035081.1	86518518	.	A	G	.	.	MAF_USDA=6.557
NC_035081.1	86518535	.	C	T	.	.	MAF_INRAE=5.0;MAF_USDA=1.639
NC_035081.1	86518580	.	G	A	.	.	MAF_USDA=2.083
NC_035081.1	86518581	.	G	A	.	.	MAF_USDA=2.083
NC_035081.1	86518612	.	T	A	.	.	MAF_USDA=12.5
NC_035081.1	86518703	.	A	G	.	.	MAF_INRAE=4.167;MAF_USDA=1.639
NC_035081.1	86518797	.	G	T	.	.	MAF_USDA=2.083
NC_035081.1	86518805	.	C	A	.	.	MAF_INRAE=10.833
NC_035081.1	86518819	.	A	T	.	.	MAF_INRAE=27.215;MAF_USDA=18.824
NC_035081.1	86518829	.	T	G	.	.	MAF_INRAE=4.167;MAF_USDA=1.639
NC_035081.1	86518876	.	C	T	.	.	MAF_USDA=1.639
NC_035081.1	86518898	.	T	G	.	.	MAF_INRAE=4.167;MAF_USDA=1.639
NC_035081.1	86519014	.	T	G	.	.	MAF_INRAE=15.789;MAF_USDA=1.639
NC_035081.1	86519026	.	C	T	.	.	MAF_USDA=4.118
NC_035081.1	86519036	.	A	C	.	.	MAF_INRAE=3.333
NC_035081.1	86519055	.	A	T	.	.	MAF_INRAE=3.333
NC_035081.1	86519177	.	A	T	.	.	MAF_INRAE=1.667
NC_035081.1	86519215	.	C	A	.	.	MAF_INRAE=2.5
NC_035081.1	86519217	.	C	T	.	.	MAF_INRAE=2.5
NC_035081.1	86519305	.	A	T	.	.	MAF_USDA=4.118
NC_035081.1	86519477	.	A	T	.	.	MAF_USDA=4.918
NC_035081.1	86519483	.	C	T	.	.	MAF_USDA=14.754
NC_035081.1	86519529	.	A	G	.	.	MAF_USDA=1.639
NC_035081.1	86519537	.	A	T	.	.	MAF_USDA=1.639
NC_035081.1	86519583	.	G	A	.	.	MAF_USDA=1.639
NC_035081.1	86519648	.	T	A	.	.	MAF_INRAE=15.19;MAF_USDA=25.0
NC_035081.1	86519701	.	C	T	.	.	MAF_INRAE=10.833;MAF_USDA=11.475
NC_035081.1	86519738	.	C	G	.	.	MAF_INRAE=5.0;MAF_USDA=22.917
NC_035081.1	86519757	.	A	T	.	.	MAF_USDA=5.172
NC_035081.1	86519780	.	T	C	.	.	MAF_INRAE=29.747;MAF_USDA=19.412
NC_035081.1	86519781	.	T	G	.	.	MAF_USDA=1.639
NC_035081.1	86519809	.	T	G	.	.	MAF_USDA=22.917
NC_035081.1	86519894	.	T	C	.	.	MAF_USDA=2.083
NC_035081.1	86519909	.	C	G	.	.	MAF_USDA=39.583
NC_035081.1	86519916	.	G	A	.	.	MAF_USDA=31.25
NC_035081.1	86519924	.	A	G	.	.	MAF_USDA=16.667
NC_035081.1	86519930	.	A	G	.	.	MAF_INRAE=17.722;MAF_USDA=4.167
NC_035081.1	86519933	.	C	G	.	.	MAF_USDA=2.459
NC_035081.1	86519940	.	G	A	.	.	MAF_INRAE=4.167;MAF_USDA=4.118
NC_035081.1	86519980	.	G	T	.	.	MAF_INRAE=3.333;MAF_USDA=2.459
NC_035081.1	86520041	.	G	A	.	.	MAF_INRAE=15.823;MAF_USDA=11.176
NC_035081.1	86520149	.	C	T	.	.	MAF_INRAE=5.063
NC_035081.1	86520175	.	C	A	.	.	MAF_USDA=11.31
NC_035081.1	86520198	.	A	C	.	.	MAF_USDA=1.639
NC_035081.1	86520254	.	A	G	.	.	MAF_USDA=37.5
NC_035081.1	86520255	.	G	T	.	.	MAF_USDA=37.5
NC_035081.1	86520267	.	T	C	.	.	MAF_INRAE=44.304;MAF_USDA=42.353
NC_035081.1	86521429	.	C	A	.	.	MAF_USDA=27.059
NC_035081.1	86521520	.	G	T	.	.	MAF_INRAE=5.263;MAF_USDA=6.471
NC_035081.1	86521604	.	T	G	.	.	MAF_INRAE=15.789;MAF_USDA=2.083
NC_035081.1	86521696	.	G	A	.	.	MAF_USDA=1.639
NC_035081.1	86521725	.	G	A	.	.	MAF_INRAE=20.253;MAF_USDA=24.706
NC_035081.1	86521863	.	T	C	.	.	MAF_INRAE=15.19;MAF_USDA=18.824
NC_035081.1	86521952	.	G	A	.	.	MAF_INRAE=15.19;MAF_USDA=19.412
NC_035081.1	86521986	.	A	G	.	.	MAF_USDA=14.583
NC_035081.1	86521999	.	A	G	.	.	MAF_USDA=5.833
NC_035081.1	86522026	.	T	C	.	.	MAF_INRAE=5.696
NC_035081.1	86522036	.	G	T	.	.	MAF_INRAE=40.506;MAF_USDA=35.417
NC_035081.1	86522091	.	G	A	.	.	MAF_INRAE=40.506;MAF_USDA=37.647
NC_035081.1	86522106	.	C	A	.	.	MAF_INRAE=36.667;MAF_USDA=35.417
NC_035081.1	86522109	.	C	G	.	.	MAF_USDA=35.417
NC_035081.1	86522143	.	T	A	.	.	MAF_USDA=6.897
NC_035081.1	86522145	.	A	C	.	.	MAF_USDA=19.565
NC_035081.1	86522175	.	G	C	.	.	MAF_USDA=1.639
NC_035081.1	86522202	.	C	T	.	.	MAF_INRAE=5.833
NC_035081.1	86522203	.	C	G	.	.	MAF_INRAE=5.833
NC_035081.1	86522204	.	G	A	.	.	MAF_INRAE=5.833;MAF_USDA=47.917
NC_035081.1	86522228	.	A	C	.	.	MAF_USDA=4.098
NC_035081.1	86522255	.	A	T	.	.	MAF_USDA=27.049
NC_035081.1	86522320	.	T	C	.	.	MAF_INRAE=41.139;MAF_USDA=40.588
NC_035081.1	86522342	.	C	A	.	.	MAF_INRAE=3.333;MAF_USDA=7.377
NC_035081.1	86522364	.	A	G	.	.	MAF_USDA=27.083
NC_035081.1	86522365	.	C	A	.	.	MAF_USDA=6.667
NC_035081.1	86522395	.	G	A	.	.	MAF_USDA=41.667
NC_035081.1	86522419	.	A	G	.	.	MAF_INRAE=45.0;MAF_USDA=16.471
NC_035081.1	86522458	.	T	G	.	.	MAF_INRAE=33.544;MAF_USDA=48.235
NC_035081.1	86522526	.	G	A	.	.	MAF_USDA=1.639
NC_035081.1	86522558	.	C	T	.	.	MAF_INRAE=4.167;MAF_USDA=1.639
NC_035081.1	86522559	.	C	T	.	.	MAF_INRAE=15.19;MAF_USDA=19.412
NC_035081.1	86522575	.	T	A	.	.	MAF_INRAE=3.333
NC_035081.1	86522611	.	C	T	.	.	MAF_INRAE=46.835;MAF_USDA=35.882
NC_035081.1	86522629	.	G	A	.	.	MAF_INRAE=10.0;MAF_USDA=2.083
NC_035081.1	86522648	.	C	T	.	.	MAF_USDA=15.882
NC_035081.1	86522655	.	G	A	.	.	MAF_USDA=25.294
NC_035081.1	86522696	.	G	T	.	.	MAF_USDA=2.459
NC_035081.1	86522858	.	T	A	.	.	MAF_USDA=37.5
NC_035081.1	86522859	.	T	A	.	.	MAF_USDA=33.333
NC_035081.1	86522868	.	A	T	.	.	MAF_INRAE=21.053;MAF_USDA=20.833
NC_035081.1	86522923	.	T	C	.	.	MAF_USDA=27.5
NC_035081.1	86522940	.	G	T	.	.	MAF_INRAE=10.833;MAF_USDA=1.19
NC_035081.1	86522957	.	C	A	.	.	MAF_INRAE=10.833;MAF_USDA=2.381
NC_035081.1	86522973	.	G	T	.	.	MAF_INRAE=44.937;MAF_USDA=30.952
NC_035081.1	86522989	.	A	G	.	.	MAF_INRAE=10.0;MAF_USDA=5.833
NC_035081.1	86523002	.	G	A	.	.	MAF_INRAE=44.937;MAF_USDA=33.735
NC_035081.1	86523038	.	C	A	.	.	MAF_INRAE=15.19
NC_035081.1	86523059	.	T	C	.	.	MAF_USDA=2.5
NC_035081.1	86523110	.	C	A	.	.	MAF_INRAE=9.494;MAF_USDA=14.881
NC_035081.1	86523133	.	G	A	.	.	MAF_INRAE=10.833;MAF_USDA=10.833
NC_035081.1	86523207	.	C	T	.	.	MAF_INRAE=7.5
NC_035081.1	86523211	.	G	T	.	.	MAF_INRAE=13.333
NC_035081.1	86523212	.	G	T	.	.	MAF_INRAE=13.333
NC_035081.1	86523214	.	C	T	.	.	MAF_INRAE=13.333
NC_035081.1	86523254	.	C	T	.	.	MAF_INRAE=43.671;MAF_USDA=26.506
NC_035081.1	86523354	.	A	G	.	.	MAF_INRAE=20.253;MAF_USDA=2.41
NC_035081.1	86523357	.	A	G	.	.	MAF_USDA=2.542
NC_035081.1	86523397	.	A	G	.	.	MAF_USDA=2.542
NC_035081.1	86523410	.	C	T	.	.	MAF_INRAE=10.833
NC_035081.1	86523417	.	C	A	.	.	MAF_USDA=3.39
NC_035081.1	86523542	.	A	G	.	.	MAF_INRAE=15.19;MAF_USDA=22.024
NC_035081.1	86523595	.	G	A	.	.	MAF_INRAE=14.557;MAF_USDA=19.048
NC_035081.1	86523606	.	G	T	.	.	MAF_INRAE=48.734;MAF_USDA=31.548
NC_035081.1	86523607	.	A	C	.	.	MAF_USDA=1.667
NC_035081.1	86523631	.	A	C	.	.	MAF_INRAE=3.333;MAF_USDA=47.917
NC_035081.1	86523636	.	G	C	.	.	MAF_USDA=2.083
NC_035081.1	86523637	.	A	C	.	.	MAF_USDA=2.083
NC_035081.1	86523643	.	G	A	.	.	MAF_INRAE=3.333;MAF_USDA=47.917
NC_035081.1	86523650	.	G	A	.	.	MAF_USDA=2.5
NC_035081.1	86523659	.	T	C	.	.	MAF_USDA=8.621
NC_035081.1	86523669	.	G	A	.	.	MAF_USDA=1.724
NC_035081.1	86523708	.	C	T	.	.	MAF_INRAE=4.167
NC_035081.1	86523818	.	A	G	.	.	MAF_INRAE=12.5;MAF_USDA=41.071
NC_035081.1	86523847	.	G	A	.	.	MAF_INRAE=9.494;MAF_USDA=14.881
NC_035081.1	86523880	.	T	C	.	.	MAF_INRAE=24.051;MAF_USDA=38.095
NC_035081.1	86523912	.	G	A	.	.	MAF_INRAE=48.734;MAF_USDA=32.738
NC_035081.1	86523918	.	G	A	.	.	MAF_USDA=2.381
NC_035081.1	86523927	.	C	T	.	.	MAF_INRAE=26.582;MAF_USDA=4.762
NC_035081.1	86523959	.	G	A	.	.	MAF_USDA=3.333
NC_035081.1	86523964	.	C	T	.	.	MAF_INRAE=20.253;MAF_USDA=5.952
NC_035081.1	86523967	.	G	A	.	.	MAF_INRAE=28.481;MAF_USDA=27.381
NC_035081.1	86523986	.	A	G	.	.	MAF_INRAE=48.734;MAF_USDA=33.333
NC_035081.1	86524011	.	A	C	.	.	MAF_USDA=19.828
NC_035081.1	86524133	.	A	T	.	.	MAF_INRAE=10.833;MAF_USDA=3.448
NC_035081.1	86524173	.	G	A	.	.	MAF_INRAE=28.481;MAF_USDA=25.0
NC_035081.1	86524275	.	A	G	.	.	MAF_USDA=5.0
NC_035081.1	86524321	.	G	A	.	.	MAF_INRAE=21.053;MAF_USDA=35.417
NC_035081.1	86524331	.	A	G	.	.	MAF_USDA=4.762
NC_035081.1	86524362	.	A	T	.	.	MAF_USDA=4.217
NC_035081.1	86524384	.	T	G	.	.	MAF_USDA=5.833
NC_035081.1	86524410	.	A	G	.	.	MAF_USDA=2.083
NC_035081.1	86524428	.	T	C	.	.	MAF_USDA=6.667
NC_035081.1	86524449	.	C	A	.	.	MAF_USDA=47.917
NC_035081.1	86524460	.	C	T	.	.	MAF_USDA=12.651
NC_035081.1	86524464	.	G	C	.	.	MAF_USDA=1.695
NC_035081.1	86524842	.	A	T	.	.	MAF_USDA=6.557
NC_035081.1	86524846	.	G	T	.	.	MAF_USDA=1.639
NC_035081.1	86524854	.	G	A	.	.	MAF_USDA=7.377
NC_035081.1	86524855	.	G	T	.	.	MAF_USDA=12.941
NC_035081.1	86524884	.	C	G	.	.	MAF_USDA=2.459
NC_035081.1	86524897	.	A	T	.	.	MAF_USDA=3.279
NC_035081.1	86524901	.	G	T	.	.	MAF_USDA=1.639
NC_035081.1	86524909	.	G	A	.	.	MAF_USDA=8.197
NC_035081.1	86524910	.	T	G	.	.	MAF_USDA=15.882
NC_035081.1	86524945	.	A	T	.	.	MAF_USDA=18.824
NC_035081.1	86524960	.	C	A	.	.	MAF_USDA=18.824
NC_035081.1	86524962	.	T	A	.	.	MAF_USDA=18.824
NC_035081.1	86524976	.	T	C	.	.	MAF_USDA=9.016
NC_035081.1	86525021	.	T	A	.	.	MAF_USDA=12.353
NC_035081.1	86525052	.	TGGGATCCAGAC	TGGGATCCAGAT	.	.	MAF_USDA=2.083
NC_035081.1	86525081	.	A	T	.	.	MAF_USDA=4.098
NC_035081.1	86525110	.	T	G	.	.	MAF_USDA=32.941
NC_035081.1	86525184	.	G	T	.	.	MAF_USDA=1.724
NC_035081.1	86525198	.	T	G	.	.	MAF_USDA=4.167
NC_035081.1	86525219	.	A	G	.	.	MAF_INRAE=9.494;MAF_USDA=13.69
NC_035081.1	86525312	.	G	A	.	.	MAF_USDA=1.639
NC_035081.1	86525339	.	G	A	.	.	MAF_USDA=1.639
NC_035081.1	86525343	.	A	G	.	.	MAF_INRAE=14.557;MAF_USDA=5.294
NC_035081.1	86525467	.	A	G	.	.	MAF_INRAE=43.038;MAF_USDA=27.083
NC_035081.1	86525484	.	T	A	.	.	MAF_INRAE=43.038;MAF_USDA=30.588
NC_035081.1	86525501	.	C	T	.	.	MAF_INRAE=7.5;MAF_USDA=29.412
NC_035081.1	86525538	.	C	T	.	.	MAF_INRAE=13.333;MAF_USDA=11.176
NC_035081.1	86525546	.	C	A	.	.	MAF_USDA=10.588
NC_035081.1	86525580	.	C	A	.	.	MAF_INRAE=25.949;MAF_USDA=5.882
NC_035081.1	86525586	.	T	C	.	.	MAF_INRAE=25.949;MAF_USDA=9.412
NC_035081.1	86525593	.	T	C	.	.	MAF_USDA=14.118
NC_035081.1	86525693	.	G	A	.	.	MAF_INRAE=4.167;MAF_USDA=4.918
NC_035081.1	86525721	.	C	T	.	.	MAF_INRAE=4.167;MAF_USDA=3.279
NC_035081.1	86525729	.	T	G	.	.	MAF_USDA=3.279
NC_035081.1	86525771	.	A	T	.	.	MAF_INRAE=14.167;MAF_USDA=26.471
NC_035081.1	86525772	.	G	A	.	.	MAF_INRAE=14.167;MAF_USDA=25.882
NC_035081.1	86526069	.	C	T	.	.	MAF_USDA=1.639
NC_035081.1	86526096	.	C	A	.	.	MAF_INRAE=31.579;MAF_USDA=3.571
NC_035081.1	86526143	.	A	G	.	.	MAF_USDA=2.459
NC_035081.1	86526166	.	A	T	.	.	MAF_USDA=11.765
NC_035081.1	86526326	.	C	A	.	.	MAF_USDA=29.167
NC_035081.1	86526345	.	C	A	.	.	MAF_USDA=25.0
NC_035081.1	86526372	.	A	C	.	.	MAF_USDA=37.5
NC_035081.1	86526429	.	A	C	.	.	MAF_USDA=21.311
NC_035081.1	86526433	.	C	A	.	.	MAF_USDA=3.279
NC_035081.1	86526451	.	G	T	.	.	MAF_USDA=16.667
NC_035081.1	86526453	.	T	A	.	.	MAF_USDA=16.471
NC_035081.1	86526456	.	A	C	.	.	MAF_USDA=9.412
NC_035081.1	86526465	.	C	A	.	.	MAF_USDA=2.459
NC_035081.1	86526470	.	A	C	.	.	MAF_USDA=12.941
NC_035081.1	86526497	.	T	G	.	.	MAF_USDA=2.459
NC_035081.1	86526529	.	G	A	.	.	MAF_USDA=2.353
NC_035081.1	86526532	.	G	A	.	.	MAF_USDA=3.279
NC_035081.1	86526580	.	C	T	.	.	MAF_USDA=4.098
NC_035081.1	86526660	.	T	G	.	.	MAF_USDA=12.353
NC_035081.1	86526661	.	G	A	.	.	MAF_USDA=12.353
NC_035081.1	86526664	.	T	C	.	.	MAF_USDA=23.529
NC_035081.1	86526665	.	G	A	.	.	MAF_USDA=2.459
NC_035081.1	86526674	.	G	T	.	.	MAF_USDA=2.459
NC_035081.1	86526691	.	C	T	.	.	MAF_USDA=1.639
NC_035081.1	86526771	.	G	T	.	.	MAF_USDA=4.098
NC_035081.1	86526787	.	C	G	.	.	MAF_USDA=21.765
NC_035081.1	86526788	.	T	G	.	.	MAF_USDA=21.176
NC_035081.1	86526806	.	T	C	.	.	MAF_USDA=1.639
NC_035081.1	86526874	.	A	G	.	.	MAF_USDA=2.353
NC_035081.1	86526910	.	G	C	.	.	MAF_USDA=11.176
NC_035081.1	86526957	.	C	T	.	.	MAF_USDA=18.235
NC_035081.1	86526973	.	T	G	.	.	MAF_USDA=3.529
NC_035081.1	86526988	.	C	T	.	.	MAF_USDA=10.0
NC_035081.1	86527009	.	T	G	.	.	MAF_USDA=4.918
NC_035081.1	86527023	.	G	T	.	.	MAF_USDA=4.098
NC_035081.1	86527047	.	T	A	.	.	MAF_USDA=2.459
NC_035081.1	86527079	.	T	G	.	.	MAF_USDA=10.0
NC_035081.1	86527125	.	C	A	.	.	MAF_USDA=2.459
NC_035081.1	86527167	.	C	T	.	.	MAF_USDA=12.353
NC_035081.1	86527169	.	G	T	.	.	MAF_USDA=10.0
NC_035081.1	86527255	.	G	T	.	.	MAF_USDA=16.667
NC_035081.1	86527273	.	G	A	.	.	MAF_INRAE=4.167;MAF_USDA=3.279
NC_035081.1	86527296	.	T	C	.	.	MAF_USDA=5.738
NC_035081.1	86527298	.	G	T	.	.	MAF_INRAE=3.333;MAF_USDA=9.412
NC_035081.1	86527310	.	G	A	.	.	MAF_USDA=2.083
NC_035081.1	86527365	.	A	G	.	.	MAF_USDA=2.459
NC_035081.1	86527368	.	A	G	.	.	MAF_USDA=18.235
NC_035081.1	86527504	.	C	A	.	.	MAF_USDA=3.279
NC_035081.1	86527527	.	C	T	.	.	MAF_USDA=3.279
NC_035081.1	86527544	.	A	G	.	.	MAF_INRAE=24.051;MAF_USDA=17.647
NC_035081.1	86527566	.	C	T	.	.	MAF_INRAE=47.368;MAF_USDA=28.235
NC_035081.1	86527569	.	G	A	.	.	MAF_INRAE=19.167;MAF_USDA=17.059
NC_035081.1	86527610	.	C	G	.	.	MAF_INRAE=19.167
NC_035081.1	86527647	.	T	C	.	.	MAF_USDA=1.639
NC_035081.1	86527676	.	G	A	.	.	MAF_USDA=1.667
NC_035081.1	86527685	.	G	T	.	.	MAF_USDA=4.167
NC_035081.1	86527720	.	T	C	.	.	MAF_USDA=28.261
NC_035081.1	86527861	.	A	C	.	.	MAF_USDA=30.0
NC_035081.1	86527868	.	T	C	.	.	MAF_USDA=8.235
NC_035081.1	86527914	.	T	A	.	.	MAF_USDA=8.824
NC_035081.1	86527916	.	C	T	.	.	MAF_USDA=6.25
NC_035081.1	86527979	.	A	T	.	.	MAF_USDA=2.083
NC_035081.1	86528000	.	C	T	.	.	MAF_INRAE=22.785;MAF_USDA=18.824
NC_035081.1	86528001	.	T	G	.	.	MAF_INRAE=32.5;MAF_USDA=20.588
NC_035081.1	86528062	.	T	C	.	.	MAF_INRAE=3.333;MAF_USDA=7.647
NC_035081.1	86528153	.	G	T	.	.	MAF_INRAE=22.785;MAF_USDA=10.417
NC_035081.1	86528157	.	A	T	.	.	MAF_INRAE=18.333;MAF_USDA=12.353
NC_035081.1	86528231	.	T	C	.	.	MAF_USDA=4.098
NC_035081.1	86528237	.	T	C	.	.	MAF_USDA=1.639
NC_035081.1	86528238	.	C	A	.	.	MAF_USDA=1.639
NC_035081.1	86528271	.	A	T	.	.	MAF_USDA=1.639
NC_035081.1	86528317	.	T	C	.	.	MAF_INRAE=36.076;MAF_USDA=19.412
NC_035081.1	86528336	.	G	A	.	.	MAF_USDA=3.529
NC_035081.1	86528358	.	C	T	.	.	MAF_INRAE=3.333;MAF_USDA=2.459
NC_035081.1	86528402	.	G	A	.	.	MAF_INRAE=14.557;MAF_USDA=1.765
NC_035081.1	86528514	.	C	T	.	.	MAF_USDA=2.083
NC_035081.1	86528600	.	A	G	.	.	MAF_INRAE=39.873;MAF_USDA=28.824
NC_035081.1	86528620	.	C	T	.	.	MAF_USDA=12.5
NC_035081.1	86528648	.	C	T	.	.	MAF_USDA=13.095
NC_035081.1	86528669	.	T	C	.	.	MAF_INRAE=2.5;MAF_USDA=10.714
NC_035081.1	86528706	.	T	A	.	.	MAF_INRAE=22.785;MAF_USDA=16.071
NC_035081.1	86528707	.	T	A	.	.	MAF_INRAE=32.5;MAF_USDA=18.452
NC_035081.1	86528709	.	T	A	.	.	MAF_INRAE=18.333;MAF_USDA=16.071
NC_035081.1	86528710	.	T	A	.	.	MAF_INRAE=18.333;MAF_USDA=16.071
NC_035081.1	86528711	.	T	A	.	.	MAF_USDA=3.333
NC_035081.1	86528712	.	T	G	.	.	MAF_USDA=1.667
NC_035081.1	86528714	.	T	G	.	.	MAF_INRAE=18.333;MAF_USDA=10.119
NC_035081.1	86528715	.	T	A	.	.	MAF_INRAE=15.19;MAF_USDA=25.595
NC_035081.1	86528731	.	A	T	.	.	MAF_USDA=9.016
NC_035081.1	86528845	.	T	A	.	.	MAF_USDA=3.279
NC_035081.1	86528910	.	C	T	.	.	MAF_USDA=1.639
NC_035081.1	86528922	.	A	G	.	.	MAF_INRAE=3.333;MAF_USDA=2.459
NC_035081.1	86528972	.	C	A	.	.	MAF_USDA=1.639
NC_035081.1	86529071	.	G	T	.	.	MAF_USDA=4.098
NC_035081.1	86529085	.	C	T	.	.	MAF_INRAE=37.342;MAF_USDA=17.059
NC_035081.1	86529113	.	C	A	.	.	MAF_INRAE=22.785;MAF_USDA=14.118
NC_035081.1	86529131	.	C	T	.	.	MAF_INRAE=3.333;MAF_USDA=2.459
NC_035081.1	86529160	.	G	A	.	.	MAF_USDA=4.118
NC_035081.1	86529182	.	T	C	.	.	MAF_INRAE=48.101;MAF_USDA=23.529
NC_035081.1	86529205	.	T	A	.	.	MAF_INRAE=48.101;MAF_USDA=28.824
NC_035081.1	86529209	.	T	A	.	.	MAF_USDA=4.918
NC_035081.1	86529244	.	G	T	.	.	MAF_INRAE=13.333;MAF_USDA=8.235
NC_035081.1	86529247	.	C	A	.	.	MAF_USDA=13.529
NC_035081.1	86529354	.	G	A	.	.	MAF_USDA=4.918
NC_035081.1	86529375	.	T	G	.	.	MAF_USDA=4.918
NC_035081.1	86529376	.	A	T	.	.	MAF_USDA=4.918
NC_035081.1	86529378	.	A	G	.	.	MAF_USDA=4.918
NC_035081.1	86529379	.	G	T	.	.	MAF_USDA=4.918
NC_035081.1	86529390	.	A	G	.	.	MAF_USDA=4.918
NC_035081.1	86529414	.	T	C	.	.	MAF_USDA=4.098
NC_035081.1	86529425	.	C	T	.	.	MAF_USDA=5.738
NC_035081.1	86529439	.	A	T	.	.	MAF_INRAE=10.0;MAF_USDA=1.176
NC_035081.1	86529466	.	C	T	.	.	MAF_USDA=5.0
NC_035081.1	86529529	.	C	T	.	.	MAF_USDA=5.0
NC_035081.1	86529575	.	A	T	.	.	MAF_USDA=1.639
NC_035081.1	86529641	.	A	G	.	.	MAF_USDA=33.333
NC_035081.1	86529678	.	A	G	.	.	MAF_INRAE=2.5
NC_035081.1	86529829	.	T	C	.	.	MAF_INRAE=36.842
NC_035081.1	86529835	.	A	G	.	.	MAF_INRAE=5.263;MAF_USDA=9.016
NC_035081.1	86529878	.	T	G	.	.	MAF_USDA=4.098
NC_035081.1	86529880	.	G	A	.	.	MAF_USDA=4.918
NC_035081.1	86529881	.	C	T	.	.	MAF_USDA=4.918
NC_035081.1	86529886	.	G	T	.	.	MAF_USDA=6.25
NC_035081.1	86529941	.	C	A	.	.	MAF_INRAE=22.152;MAF_USDA=11.765
NC_035081.1	86529968	.	C	T	.	.	MAF_USDA=1.667
NC_035081.1	86529978	.	A	G	.	.	MAF_INRAE=35.443;MAF_USDA=17.059
NC_035081.1	86529981	.	G	A	.	.	MAF_INRAE=30.0;MAF_USDA=15.882
NC_035081.1	86530123	.	C	A	.	.	MAF_INRAE=10.833;MAF_USDA=3.279
NC_035081.1	86530124	.	G	C	.	.	MAF_USDA=12.941
NC_035081.1	86530157	.	G	A	.	.	MAF_INRAE=10.833;MAF_USDA=4.706
NC_035081.1	86530214	.	G	T	.	.	MAF_USDA=3.279
NC_035081.1	86530253	.	G	A	.	.	MAF_USDA=7.377
NC_035081.1	86530278	.	A	T	.	.	MAF_INRAE=15.789;MAF_USDA=1.639
NC_035081.1	86530299	.	C	T	.	.	MAF_INRAE=31.579;MAF_USDA=10.0
NC_035081.1	86530311	.	T	C	.	.	MAF_USDA=12.5
NC_035081.1	86530323	.	T	C	.	.	MAF_USDA=1.639
NC_035081.1	86530325	.	G	T	.	.	MAF_INRAE=6.667
NC_035081.1	86530344	.	C	T	.	.	MAF_INRAE=31.579;MAF_USDA=7.647
NC_035081.1	86530346	.	A	G	.	.	MAF_USDA=7.647
NC_035081.1	86530370	.	T	G	.	.	MAF_INRAE=15.789;MAF_USDA=9.016
NC_035081.1	86530393	.	T	A	.	.	MAF_INRAE=31.579
NC_035081.1	86530414	.	A	G	.	.	MAF_INRAE=31.579;MAF_USDA=8.824
NC_035081.1	86530415	.	T	A	.	.	MAF_USDA=8.824
NC_035081.1	86530461	.	G	A	.	.	MAF_USDA=20.0
NC_035081.1	86530480	.	T	C	.	.	MAF_USDA=18.235
NC_035081.1	86530493	.	C	A	.	.	MAF_USDA=2.459
NC_035081.1	86530505	.	G	T	.	.	MAF_USDA=1.765
NC_035081.1	86530516	.	G	A	.	.	MAF_USDA=9.412
NC_035081.1	86530517	.	G	T	.	.	MAF_USDA=30.0
NC_035081.1	86530528	.	A	T	.	.	MAF_USDA=13.529
NC_035081.1	86530570	.	G	A	.	.	MAF_USDA=4.098
NC_035081.1	86530894	.	T	A	.	.	MAF_USDA=6.25
NC_035081.1	86530941	.	G	A	.	.	MAF_USDA=45.833
NC_035081.1	86530974	.	C	A	.	.	MAF_USDA=7.738
NC_035081.1	86530982	.	C	G	.	.	MAF_USDA=4.167
NC_035081.1	86531055	.	G	C	.	.	MAF_USDA=3.571
NC_035081.1	86531086	.	G	C	.	.	MAF_USDA=8.197
NC_035081.1	86531097	.	AACACACAC	AACACACAG	.	.	MAF_USDA=29.167
NC_035081.1	86531477	.	A	G	.	.	MAF_USDA=17.391
NC_035081.1	86531558	.	TGTA	TGTG	.	.	MAF_USDA=43.478
NC_035081.1	86531597	.	C	A	.	.	MAF_USDA=43.75
NC_035081.1	86531635	.	C	A	.	.	MAF_USDA=41.667
NC_035081.1	86531644	.	G	T	.	.	MAF_USDA=3.279
NC_035081.1	86531647	.	C	T	.	.	MAF_USDA=3.279
NC_035081.1	86531654	.	A	T	.	.	MAF_USDA=3.279
NC_035081.1	86531665	.	G	A	.	.	MAF_USDA=49.412
NC_035081.1	86531677	.	A	T	.	.	MAF_USDA=5.294
NC_035081.1	86531681	.	A	G	.	.	MAF_USDA=6.557
NC_035081.1	86531708	.	G	T	.	.	MAF_USDA=1.639
NC_035081.1	86531769	.	T	A	.	.	MAF_INRAE=12.658
NC_035081.1	86531773	.	A	C	.	.	MAF_INRAE=35.0;MAF_USDA=40.0
NC_035081.1	86531783	.	T	G	.	.	MAF_INRAE=27.215;MAF_USDA=10.588
NC_035081.1	86531791	.	G	A	.	.	MAF_USDA=4.098
NC_035081.1	86531806	.	T	G	.	.	MAF_INRAE=3.333;MAF_USDA=2.459
NC_035081.1	86531892	.	C	T	.	.	MAF_USDA=2.459
NC_035081.1	86531946	.	A	G	.	.	MAF_INRAE=37.342;MAF_USDA=30.588
NC_035081.1	86531959	.	C	T	.	.	MAF_INRAE=34.81;MAF_USDA=45.294
NC_035081.1	86531963	.	T	A	.	.	MAF_INRAE=10.833;MAF_USDA=4.118
NC_035081.1	86532004	.	C	T	.	.	MAF_INRAE=5.696
NC_035081.1	86532043	.	T	A	.	.	MAF_INRAE=48.333;MAF_USDA=14.583
NC_035081.1	86532053	.	C	T	.	.	MAF_INRAE=27.215;MAF_USDA=10.588
NC_035081.1	86532054	.	C	T	.	.	MAF_INRAE=11.667;MAF_USDA=7.647
NC_035081.1	86532056	.	G	T	.	.	MAF_INRAE=13.924;MAF_USDA=9.016
NC_035081.1	86532084	.	T	C	.	.	MAF_USDA=3.279
NC_035081.1	86532115	.	C	T	.	.	MAF_INRAE=43.038;MAF_USDA=27.059
NC_035081.1	86532129	.	G	C	.	.	MAF_INRAE=11.667;MAF_USDA=7.647
NC_035081.1	86532144	.	G	A	.	.	MAF_INRAE=3.333;MAF_USDA=3.279
NC_035081.1	86532156	.	C	T	.	.	MAF_USDA=2.459
NC_035081.1	86532165	.	G	A	.	.	MAF_INRAE=25.316;MAF_USDA=10.0
NC_035081.1	86532213	.	G	A	.	.	MAF_INRAE=32.911;MAF_USDA=42.353
NC_035081.1	86532215	.	A	G	.	.	MAF_INRAE=46.203;MAF_USDA=49.412
NC_035081.1	86532230	.	C	A	.	.	MAF_INRAE=30.0;MAF_USDA=47.059
NC_035081.1	86532237	.	G	A	.	.	MAF_INRAE=13.291;MAF_USDA=5.738
NC_035081.1	86532255	.	A	G	.	.	MAF_INRAE=30.0;MAF_USDA=49.398
NC_035081.1	86532261	.	A	G	.	.	MAF_INRAE=30.833;MAF_USDA=43.75
NC_035081.1	86532262	.	A	T	.	.	MAF_INRAE=30.833;MAF_USDA=43.75
NC_035081.1	86532263	.	C	T	.	.	MAF_INRAE=30.833;MAF_USDA=43.75
NC_035081.1	86532279	.	C	G	.	.	MAF_USDA=4.098
NC_035081.1	86532287	.	A	T	.	.	MAF_USDA=29.412
NC_035081.1	86532290	.	A	C	.	.	MAF_USDA=2.459
NC_035081.1	86532294	.	G	T	.	.	MAF_USDA=7.647
NC_035081.1	86532298	.	T	C	.	.	MAF_USDA=3.279
NC_035081.1	86532327	.	T	A	.	.	MAF_INRAE=34.167;MAF_USDA=43.75
NC_035081.1	86532373	.	A	G	.	.	MAF_USDA=4.098
NC_035081.1	86532380	.	G	A	.	.	MAF_INRAE=13.158
NC_035081.1	86532408	.	T	G	.	.	MAF_INRAE=23.418;MAF_USDA=9.412
NC_035081.1	86532417	.	G	A	.	.	MAF_INRAE=14.557;MAF_USDA=1.176
NC_035081.1	86532495	.	T	C	.	.	MAF_INRAE=13.924;MAF_USDA=4.706
NC_035081.1	86532510	.	T	G	.	.	MAF_USDA=1.639
NC_035081.1	86532519	.	T	C	.	.	MAF_USDA=10.0
NC_035081.1	86532585	.	A	C	.	.	MAF_INRAE=8.861;MAF_USDA=12.5
NC_035081.1	86532594	.	G	A	.	.	MAF_USDA=4.167
NC_035081.1	86532602	.	C	T	.	.	MAF_INRAE=5.0;MAF_USDA=1.695
NC_035081.1	86532637	.	A	C	.	.	MAF_INRAE=15.789;MAF_USDA=6.667
NC_035081.1	86532660	.	T	A	.	.	MAF_USDA=6.522
NC_035081.1	86532674	.	T	C	.	.	MAF_USDA=16.667
NC_035081.1	86532680	.	T	C	.	.	MAF_USDA=47.917
NC_035081.1	86532750	.	G	A	.	.	MAF_INRAE=42.105;MAF_USDA=50.0
NC_035081.1	86532777	.	G	T	.	.	MAF_USDA=10.119
NC_035081.1	86532832	.	C	A	.	.	MAF_USDA=4.098
NC_035081.1	86532833	.	C	A	.	.	MAF_USDA=2.459
NC_035081.1	86532846	.	C	T	.	.	MAF_INRAE=10.0;MAF_USDA=2.353
NC_035081.1	86532896	.	C	A	.	.	MAF_INRAE=15.823;MAF_USDA=1.765
NC_035081.1	86533013	.	A	C	.	.	MAF_USDA=2.459
NC_035081.1	86533026	.	G	T	.	.	MAF_USDA=4.918
NC_035081.1	86533029	.	A	C	.	.	MAF_INRAE=8.861;MAF_USDA=7.647
NC_035081.1	86533039	.	G	T	.	.	MAF_INRAE=25.949;MAF_USDA=9.412
NC_035081.1	86533050	.	G	T	.	.	MAF_INRAE=10.833;MAF_USDA=1.176
NC_035081.1	86533126	.	T	C	.	.	MAF_INRAE=15.789;MAF_USDA=4.706
NC_035081.1	86533160	.	A	T	.	.	MAF_INRAE=2.5
NC_035081.1	86533174	.	T	G	.	.	MAF_INRAE=1.667
NC_035081.1	86533176	.	C	G	.	.	MAF_INRAE=1.667
NC_035081.1	86533333	.	C	T	.	.	MAF_USDA=9.836
NC_035081.1	86534325	.	A	G	.	.	MAF_USDA=2.542
NC_035081.1	86534392	.	A	G	.	.	MAF_INRAE=14.167;MAF_USDA=4.167
NC_035081.1	86534433	.	G	A	.	.	MAF_USDA=1.639
NC_035081.1	86534440	.	G	A	.	.	MAF_USDA=5.738
NC_035081.1	86534487	.	T	A	.	.	MAF_USDA=5.0
NC_035081.1	86534495	.	G	A	.	.	MAF_USDA=2.459
NC_035081.1	86534514	.	C	A	.	.	MAF_INRAE=14.557;MAF_USDA=2.353
NC_035081.1	86534542	.	A	T	.	.	MAF_USDA=2.459
NC_035081.1	86534550	.	C	T	.	.	MAF_INRAE=14.557;MAF_USDA=4.098
NC_035081.1	86534583	.	G	A	.	.	MAF_INRAE=14.557;MAF_USDA=1.765
NC_035081.1	86534611	.	C	T	.	.	MAF_INRAE=14.557;MAF_USDA=2.353
NC_035081.1	86534677	.	C	T	.	.	MAF_USDA=2.083
NC_035081.1	86534687	.	G	T	.	.	MAF_INRAE=27.215;MAF_USDA=8.824
NC_035081.1	86534707	.	T	C	.	.	MAF_USDA=4.098
NC_035081.1	86534715	.	C	T	.	.	MAF_INRAE=26.582;MAF_USDA=8.824
NC_035081.1	86534716	.	A	G	.	.	MAF_INRAE=30.833;MAF_USDA=45.882
NC_035081.1	86534724	.	C	T	.	.	MAF_USDA=11.475
NC_035081.1	86534754	.	T	C	.	.	MAF_USDA=1.639
NC_035081.1	86534769	.	T	C	.	.	MAF_INRAE=32.911;MAF_USDA=47.059
NC_035081.1	86534812	.	G	A	.	.	MAF_INRAE=3.333;MAF_USDA=9.016
NC_035081.1	86534837	.	G	C	.	.	MAF_INRAE=15.19;MAF_USDA=15.294
NC_035081.1	86534864	.	C	A	.	.	MAF_USDA=4.098
NC_035081.1	86534893	.	G	A	.	.	MAF_USDA=4.098
NC_035081.1	86534916	.	G	T	.	.	MAF_USDA=3.279
NC_035081.1	86535150	.	G	A	.	.	MAF_USDA=1.639
NC_035081.1	86535235	.	A	T	.	.	MAF_USDA=4.918
NC_035081.1	86535253	.	A	G	.	.	MAF_USDA=1.667
NC_035081.1	86535305	.	A	C	.	.	MAF_INRAE=8.228
NC_035081.1	86535580	.	T	A	.	.	MAF_USDA=9.412
NC_035081.1	86535592	.	A	T	.	.	MAF_INRAE=13.924;MAF_USDA=9.836
NC_035081.1	86535722	.	G	T	.	.	MAF_INRAE=13.924;MAF_USDA=1.765
NC_035081.1	86535771	.	A	G	.	.	MAF_USDA=4.098
NC_035081.1	86535775	.	G	A	.	.	MAF_USDA=2.459
NC_035081.1	86535782	.	A	G	.	.	MAF_INRAE=32.278;MAF_USDA=45.294
NC_035081.1	86535802	.	C	T	.	.	MAF_INRAE=32.278;MAF_USDA=43.529
NC_035081.1	86535827	.	C	G	.	.	MAF_INRAE=30.833;MAF_USDA=23.529
NC_035081.1	86535833	.	T	G	.	.	MAF_USDA=1.639
NC_035081.1	86535872	.	A	G	.	.	MAF_INRAE=36.842;MAF_USDA=31.176
NC_035081.1	86535875	.	C	A	.	.	MAF_INRAE=5.263;MAF_USDA=17.647
NC_035081.1	86535913	.	A	G	.	.	MAF_USDA=50.0
NC_035081.1	86537109	.	C	T	.	.	MAF_USDA=3.279
NC_035081.1	86537126	.	G	A	.	.	MAF_USDA=2.459
NC_035081.1	86537145	.	A	T	.	.	MAF_INRAE=36.842;MAF_USDA=27.059
NC_035081.1	86537185	.	G	T	.	.	MAF_USDA=1.639
NC_035081.1	86537295	.	G	A	.	.	MAF_USDA=1.639
NC_035081.1	86537297	.	T	C	.	.	MAF_INRAE=44.937;MAF_USDA=40.588
NC_035081.1	86537320	.	A	C	.	.	MAF_USDA=6.25
NC_035081.1	86537324	.	G	T	.	.	MAF_INRAE=44.304;MAF_USDA=43.529
NC_035081.1	86537331	.	G	C	.	.	MAF_USDA=6.25
NC_035081.1	86537333	.	T	A	.	.	MAF_INRAE=8.228;MAF_USDA=2.459
NC_035081.1	86537384	.	T	G	.	.	MAF_INRAE=14.167;MAF_USDA=6.557
NC_035081.1	86537437	.	C	A	.	.	MAF_INRAE=25.949;MAF_USDA=42.941
NC_035081.1	86537456	.	G	A	.	.	MAF_INRAE=38.608;MAF_USDA=16.471
NC_035081.1	86537513	.	C	T	.	.	MAF_INRAE=17.089;MAF_USDA=25.294
NC_035081.1	86537523	.	A	G	.	.	MAF_INRAE=17.089;MAF_USDA=32.353
NC_035081.1	86537533	.	T	A	.	.	MAF_INRAE=17.089;MAF_USDA=26.471
NC_035081.1	86537546	.	C	T	.	.	MAF_INRAE=17.089;MAF_USDA=24.706
NC_035081.1	86537604	.	C	T	.	.	MAF_INRAE=16.456;MAF_USDA=29.762
NC_035081.1	86537623	.	G	T	.	.	MAF_INRAE=38.608;MAF_USDA=15.476
NC_035081.1	86537658	.	G	A	.	.	MAF_USDA=2.459
NC_035081.1	86537664	.	C	T	.	.	MAF_INRAE=17.089;MAF_USDA=24.118
NC_035081.1	86537668	.	G	A	.	.	MAF_USDA=5.738
NC_035081.1	86537737	.	T	C	.	.	MAF_INRAE=16.456;MAF_USDA=23.529
NC_035081.1	86537749	.	C	T	.	.	MAF_INRAE=17.089;MAF_USDA=22.941
NC_035081.1	86537754	.	C	G	.	.	MAF_INRAE=17.089;MAF_USDA=22.941
NC_035081.1	86537765	.	T	C	.	.	MAF_INRAE=16.456;MAF_USDA=22.941
NC_035081.1	86537786	.	G	A	.	.	MAF_INRAE=8.228;MAF_USDA=18.033
NC_035081.1	86537890	.	C	G	.	.	MAF_INRAE=11.667;MAF_USDA=18.235
NC_035081.1	86537917	.	C	A	.	.	MAF_INRAE=8.228;MAF_USDA=2.459
NC_035081.1	86537937	.	C	A	.	.	MAF_INRAE=17.089;MAF_USDA=17.262
NC_035081.1	86537992	.	C	A	.	.	MAF_USDA=8.333
NC_035081.1	86538082	.	T	C	.	.	MAF_INRAE=8.861;MAF_USDA=9.146
NC_035081.1	86538111	.	A	G	.	.	MAF_USDA=6.25
NC_035081.1	86538112	.	A	G	.	.	MAF_INRAE=31.646;MAF_USDA=41.667
NC_035081.1	86538133	.	A	G	.	.	MAF_INRAE=31.646;MAF_USDA=37.5
NC_035081.1	86538146	.	T	C	.	.	MAF_INRAE=36.842;MAF_USDA=41.667
NC_035081.1	86538160	.	C	T	.	.	MAF_INRAE=15.0
NC_035081.1	86538168	.	A	G	.	.	MAF_USDA=2.941
NC_035081.1	86538174	.	C	G	.	.	MAF_USDA=6.25
NC_035081.1	86538253	.	G	A	.	.	MAF_USDA=1.639
NC_035081.1	86538311	.	G	A	.	.	MAF_USDA=3.333
NC_035081.1	86538343	.	G	A	.	.	MAF_INRAE=15.789;MAF_USDA=10.417
NC_035081.1	86538358	.	A	T	.	.	MAF_INRAE=16.456;MAF_USDA=16.667
NC_035081.1	86538423	.	C	T	.	.	MAF_USDA=1.667
NC_035081.1	86538437	.	C	T	.	.	MAF_INRAE=8.228;MAF_USDA=30.833
NC_035081.1	86538463	.	C	A	.	.	MAF_INRAE=31.646;MAF_USDA=21.176
NC_035081.1	86538486	.	G	A	.	.	MAF_USDA=5.738
NC_035081.1	86538522	.	C	G	.	.	MAF_USDA=10.0
NC_035081.1	86538757	.	C	T	.	.	MAF_INRAE=8.228;MAF_USDA=4.918
NC_035081.1	86538766	.	G	T	.	.	MAF_USDA=1.639
NC_035081.1	86538837	.	A	C	.	.	MAF_INRAE=28.481;MAF_USDA=40.588
NC_035081.1	86538867	.	A	G	.	.	MAF_USDA=8.197
NC_035081.1	86538892	.	C	T	.	.	MAF_USDA=1.639
NC_035081.1	86538923	.	G	T	.	.	MAF_USDA=1.639
NC_035081.1	86539027	.	C	T	.	.	MAF_INRAE=15.19;MAF_USDA=28.235
NC_035081.1	86539028	.	G	A	.	.	MAF_USDA=2.459
NC_035081.1	86539060	.	T	C	.	.	MAF_USDA=2.353
NC_035081.1	86539085	.	G	A	.	.	MAF_USDA=2.353
NC_035081.1	86539165	.	T	C	.	.	MAF_USDA=2.459
NC_035081.1	86539186	.	G	A	.	.	MAF_INRAE=5.0;MAF_USDA=8.235
NC_035081.1	86539253	.	C	A	.	.	MAF_USDA=2.459
NC_035081.1	86539353	.	T	C	.	.	MAF_USDA=3.279
NC_035081.1	86539367	.	G	T	.	.	MAF_INRAE=8.861;MAF_USDA=8.824
NC_035081.1	86539377	.	T	C	.	.	MAF_USDA=2.941
NC_035081.1	86539381	.	C	T	.	.	MAF_USDA=3.279
NC_035081.1	86539384	.	T	A	.	.	MAF_USDA=3.279
NC_035081.1	86539389	.	C	T	.	.	MAF_USDA=4.098
NC_035081.1	86539403	.	C	A	.	.	MAF_USDA=4.918
NC_035081.1	86539437	.	A	T	.	.	MAF_INRAE=22.785;MAF_USDA=17.059
NC_035081.1	86539449	.	T	G	.	.	MAF_INRAE=22.785;MAF_USDA=4.167
NC_035081.1	86539463	.	A	C	.	.	MAF_INRAE=8.228;MAF_USDA=4.918
NC_035081.1	86539498	.	C	T	.	.	MAF_USDA=2.459
NC_035081.1	86539526	.	T	A	.	.	MAF_INRAE=19.167
NC_035081.1	86539532	.	A	T	.	.	MAF_USDA=10.417
NC_035081.1	86539533	.	A	T	.	.	MAF_USDA=41.667
NC_035081.1	86539534	.	A	T	.	.	MAF_USDA=35.417
NC_035081.1	86539535	.	T	A	.	.	MAF_USDA=31.25
NC_035081.1	86539536	.	T	A	.	.	MAF_USDA=29.167
NC_035081.1	86539537	.	T	A	.	.	MAF_USDA=29.167
NC_035081.1	86539557	.	T	C	.	.	MAF_INRAE=27.848;MAF_USDA=7.059
NC_035081.1	86539591	.	T	G	.	.	MAF_INRAE=22.785;MAF_USDA=17.059
NC_035081.1	86539609	.	C	G	.	.	MAF_INRAE=8.228;MAF_USDA=4.918
NC_035081.1	86539659	.	A	G	.	.	MAF_INRAE=22.785;MAF_USDA=4.167
NC_035081.1	86539724	.	C	A	.	.	MAF_INRAE=20.0;MAF_USDA=4.167
NC_035081.1	86539746	.	G	A	.	.	MAF_INRAE=14.557;MAF_USDA=11.176
NC_035081.1	86539749	.	G	A	.	.	MAF_INRAE=14.167;MAF_USDA=11.176
NC_035081.1	86539779	.	T	C	.	.	MAF_INRAE=15.0;MAF_USDA=7.377
NC_035081.1	86539856	.	G	A	.	.	MAF_USDA=17.059
NC_035081.1	86539867	.	T	G	.	.	MAF_USDA=49.412
NC_035081.1	86540006	.	T	C	.	.	MAF_INRAE=34.81
NC_035081.1	86540043	.	A	T	.	.	MAF_USDA=24.706
NC_035081.1	86540056	.	T	A	.	.	MAF_USDA=1.639
NC_035081.1	86540094	.	T	C	.	.	MAF_INRAE=22.785;MAF_USDA=14.118
NC_035081.1	86540114	.	G	A	.	.	MAF_INRAE=10.833;MAF_USDA=3.279
NC_035081.1	86540235	.	G	A	.	.	MAF_USDA=8.235
NC_035081.1	86540260	.	C	T	.	.	MAF_USDA=4.918
NC_035081.1	86540282	.	G	A	.	.	MAF_INRAE=11.667;MAF_USDA=1.176
NC_035081.1	86540304	.	T	C	.	.	MAF_USDA=1.667
NC_035081.1	86540330	.	A	T	.	.	MAF_USDA=5.833
NC_035081.1	86540339	.	G	T	.	.	MAF_INRAE=6.667;MAF_USDA=22.619
NC_035081.1	86540369	.	G	C	.	.	MAF_INRAE=10.759
NC_035081.1	86540391	.	C	T	.	.	MAF_USDA=2.5
NC_035081.1	86540394	.	G	A	.	.	MAF_INRAE=8.228;MAF_USDA=7.5
NC_035081.1	86540402	.	A	G	.	.	MAF_INRAE=3.333;MAF_USDA=8.333
NC_035081.1	86540415	.	C	A	.	.	MAF_INRAE=9.167;MAF_USDA=10.417
NC_035081.1	86540416	.	T	C	.	.	MAF_INRAE=47.368;MAF_USDA=45.181
NC_035081.1	86540481	.	G	A	.	.	MAF_INRAE=15.789
NC_035081.1	86540511	.	C	G	.	.	MAF_USDA=3.333
NC_035081.1	86540516	.	C	T	.	.	MAF_USDA=3.39
NC_035081.1	86540521	.	C	T	.	.	MAF_INRAE=13.158;MAF_USDA=29.167
NC_035081.1	86540545	.	C	T	.	.	MAF_USDA=2.083
NC_035081.1	86540571	.	C	T	.	.	MAF_USDA=10.417
NC_035081.1	86540575	.	C	T	.	.	MAF_INRAE=18.421;MAF_USDA=16.667
NC_035081.1	86540634	.	G	A	.	.	MAF_INRAE=47.368;MAF_USDA=41.667
NC_035081.1	86540646	.	G	A	.	.	MAF_INRAE=47.368;MAF_USDA=47.917
NC_035081.1	86540665	.	G	A	.	.	MAF_INRAE=15.789
NC_035081.1	86540673	.	T	G	.	.	MAF_USDA=22.561
NC_035081.1	86540679	.	G	A	.	.	MAF_INRAE=15.789;MAF_USDA=19.828
NC_035081.1	86540701	.	C	A	.	.	MAF_INRAE=15.789;MAF_USDA=22.034
NC_035081.1	86540705	.	G	A	.	.	MAF_USDA=6.024
NC_035081.1	86541387	.	G	C	.	.	MAF_USDA=2.083
NC_035081.1	86541449	.	G	A	.	.	MAF_USDA=2.459
NC_035081.1	86541505	.	C	T	.	.	MAF_USDA=5.833
NC_035081.1	86541523	.	T	C	.	.	MAF_USDA=10.0
NC_035081.1	86541562	.	C	A	.	.	MAF_INRAE=36.709;MAF_USDA=27.976
NC_035081.1	86541573	.	C	A	.	.	MAF_USDA=2.5
NC_035081.1	86541617	.	T	C	.	.	MAF_INRAE=38.608;MAF_USDA=41.667
NC_035081.1	86541621	.	C	G	.	.	MAF_USDA=6.25
NC_035081.1	86541624	.	T	C	.	.	MAF_INRAE=48.734;MAF_USDA=38.69
NC_035081.1	86541641	.	A	G	.	.	MAF_USDA=47.917
NC_035081.1	86541647	.	T	A	.	.	MAF_INRAE=6.667;MAF_USDA=37.5
NC_035081.1	86541732	.	A	T	.	.	MAF_USDA=9.412
NC_035081.1	86541796	.	C	T	.	.	MAF_USDA=3.279
NC_035081.1	86541823	.	T	C	.	.	MAF_USDA=3.279
NC_035081.1	86541834	.	G	A	.	.	MAF_INRAE=15.19;MAF_USDA=12.295
NC_035081.1	86541850	.	C	T	.	.	MAF_INRAE=25.316;MAF_USDA=17.647
NC_035081.1	86541853	.	A	G	.	.	MAF_INRAE=46.203;MAF_USDA=37.059
NC_035081.1	86541862	.	A	T	.	.	MAF_INRAE=38.608;MAF_USDA=39.412
NC_035081.1	86541897	.	G	A	.	.	MAF_USDA=3.279
NC_035081.1	86541929	.	A	G	.	.	MAF_INRAE=34.177;MAF_USDA=36.31
NC_035081.1	86541931	.	T	C	.	.	MAF_INRAE=35.0;MAF_USDA=34.524
NC_035081.1	86541938	.	G	A	.	.	MAF_USDA=3.333
NC_035081.1	86541978	.	T	C	.	.	MAF_INRAE=3.333
NC_035081.1	86541987	.	C	T	.	.	MAF_INRAE=13.924;MAF_USDA=8.824
NC_035081.1	86542005	.	T	A	.	.	MAF_INRAE=30.38;MAF_USDA=26.471
NC_035081.1	86542006	.	G	A	.	.	MAF_USDA=1.639
NC_035081.1	86542020	.	G	A	.	.	MAF_USDA=5.738
NC_035081.1	86542049	.	ACTGTTC	ACTGTTT	.	.	MAF_USDA=39.583
NC_035081.1	86542055	.	C	T	.	.	MAF_INRAE=15.19;MAF_USDA=8.197
NC_035081.1	86542064	.	T	C	.	.	MAF_USDA=1.639
NC_035081.1	86542082	.	T	A	.	.	MAF_USDA=27.059
NC_035081.1	86542120	.	T	A	.	.	MAF_INRAE=28.481;MAF_USDA=28.824
NC_035081.1	86542127	.	C	G	.	.	MAF_INRAE=28.481;MAF_USDA=28.235
NC_035081.1	86542138	.	G	A	.	.	MAF_USDA=2.459
NC_035081.1	86542142	.	A	C	.	.	MAF_INRAE=28.481;MAF_USDA=28.235
NC_035081.1	86542143	.	A	T	.	.	MAF_USDA=1.639
NC_035081.1	86542157	.	C	G	.	.	MAF_INRAE=28.481;MAF_USDA=28.235
NC_035081.1	86542179	.	G	T	.	.	MAF_INRAE=41.772;MAF_USDA=30.588
NC_035081.1	86542189	.	T	G	.	.	MAF_INRAE=28.481;MAF_USDA=27.647
NC_035081.1	86542201	.	C	T	.	.	MAF_INRAE=10.833;MAF_USDA=13.529
NC_035081.1	86542208	.	A	G	.	.	MAF_INRAE=28.481;MAF_USDA=35.417
NC_035081.1	86542271	.	G	A	.	.	MAF_USDA=7.647
NC_035081.1	86542292	.	C	T	.	.	MAF_USDA=1.639
NC_035081.1	86542308	.	G	A	.	.	MAF_INRAE=24.167;MAF_USDA=28.235
NC_035081.1	86542341	.	T	C	.	.	MAF_INRAE=28.481;MAF_USDA=26.471
NC_035081.1	86542380	.	C	T	.	.	MAF_INRAE=7.5;MAF_USDA=15.294
NC_035081.1	86542387	.	G	T	.	.	MAF_INRAE=40.506;MAF_USDA=47.647
NC_035081.1	86542397	.	A	C	.	.	MAF_INRAE=7.5;MAF_USDA=8.197
NC_035081.1	86542432	.	A	G	.	.	MAF_USDA=2.083
NC_035081.1	86542567	.	C	T	.	.	MAF_USDA=9.016
NC_035081.1	86542592	.	C	G	.	.	MAF_USDA=2.083
NC_035081.1	86542617	.	G	T	.	.	MAF_USDA=17.059
NC_035081.1	86542632	.	A	T	.	.	MAF_USDA=1.639
NC_035081.1	86542658	.	C	T	.	.	MAF_USDA=14.706
NC_035081.1	86542665	.	A	T	.	.	MAF_USDA=2.083
NC_035081.1	86542680	.	T	A	.	.	MAF_INRAE=40.506;MAF_USDA=47.647
NC_035081.1	86542683	.	T	C	.	.	MAF_USDA=27.059
NC_035081.1	86542688	.	A	C	.	.	MAF_INRAE=4.167;MAF_USDA=1.639
NC_035081.1	86542691	.	G	T	.	.	MAF_USDA=2.459
NC_035081.1	86542722	.	CAA	CAC	.	.	MAF_USDA=12.5
NC_035081.1	86542724	.	A	C	.	.	MAF_INRAE=5.263
NC_035081.1	86542726	.	A	C	.	.	MAF_USDA=11.864
NC_035081.1	86542740	.	C	A	.	.	MAF_INRAE=4.167;MAF_USDA=1.639
NC_035081.1	86542768	.	G	A	.	.	MAF_INRAE=5.263;MAF_USDA=44.118
NC_035081.1	86542769	.	T	A	.	.	MAF_USDA=29.412
NC_035081.1	86542796	.	A	G	.	.	MAF_INRAE=5.263;MAF_USDA=25.882
NC_035081.1	86542808	.	G	A	.	.	MAF_INRAE=4.167;MAF_USDA=14.118
NC_035081.1	86542828	.	T	C	.	.	MAF_USDA=4.098
NC_035081.1	86542843	.	A	G	.	.	MAF_INRAE=17.5;MAF_USDA=30.588
NC_035081.1	86542929	.	T	C	.	.	MAF_INRAE=35.833
NC_035081.1	86542936	.	A	G	.	.	MAF_USDA=6.25
NC_035081.1	86542958	.	G	A	.	.	MAF_INRAE=37.975;MAF_USDA=31.765
NC_035081.1	86542970	.	C	T	.	.	MAF_USDA=12.941
NC_035081.1	86542986	.	G	A	.	.	MAF_INRAE=1.667
NC_035081.1	86543001	.	G	A	.	.	MAF_INRAE=9.167;MAF_USDA=9.016
NC_035081.1	86543019	.	G	A	.	.	MAF_INRAE=8.333;MAF_USDA=9.016
NC_035081.1	86543023	.	A	C	.	.	MAF_INRAE=5.263;MAF_USDA=35.882
NC_035081.1	86543048	.	G	T	.	.	MAF_USDA=25.0
NC_035081.1	86543492	.	C	T	.	.	MAF_USDA=22.917
NC_035081.1	86543579	.	G	A	.	.	MAF_USDA=22.917
NC_035081.1	86543590	.	T	A	.	.	MAF_USDA=33.333
NC_035081.1	86544804	.	C	T	.	.	MAF_USDA=2.459
NC_035081.1	86545046	.	C	T	.	.	MAF_USDA=1.639
NC_035081.1	86545137	.	C	G	.	.	MAF_INRAE=7.5;MAF_USDA=9.016
NC_035081.1	86545292	.	C	A	.	.	MAF_USDA=1.639
NC_035081.1	86545293	.	G	A	.	.	MAF_USDA=1.639
NC_035081.1	86545300	.	T	C	.	.	MAF_INRAE=13.333;MAF_USDA=4.098
NC_035081.1	86545313	.	G	T	.	.	MAF_USDA=3.279
NC_035081.1	86545346	.	G	C	.	.	MAF_USDA=3.279
NC_035081.1	86545351	.	T	C	.	.	MAF_INRAE=23.418;MAF_USDA=10.588
NC_035081.1	86545356	.	C	T	.	.	MAF_USDA=1.639
NC_035081.1	86545375	.	A	G	.	.	MAF_USDA=1.639
NC_035081.1	86545423	.	A	C	.	.	MAF_INRAE=38.608;MAF_USDA=39.583
NC_035081.1	86545425	.	T	G	.	.	MAF_INRAE=40.833;MAF_USDA=37.5
NC_035081.1	86545426	.	C	A	.	.	MAF_INRAE=40.833;MAF_USDA=39.583
NC_035081.1	86545453	.	A	G	.	.	MAF_INRAE=32.911;MAF_USDA=27.059
NC_035081.1	86545487	.	G	T	.	.	MAF_INRAE=10.833;MAF_USDA=2.941
NC_035081.1	86545563	.	G	C	.	.	MAF_INRAE=31.646;MAF_USDA=21.176
NC_035081.1	86545568	.	C	A	.	.	MAF_USDA=1.639
NC_035081.1	86545569	.	A	G	.	.	MAF_INRAE=18.987;MAF_USDA=30.588
NC_035081.1	86545602	.	C	T	.	.	MAF_INRAE=42.105
NC_035081.1	86545700	.	A	G	.	.	MAF_USDA=3.279
NC_035081.1	86545912	.	A	T	.	.	MAF_USDA=2.459
NC_035081.1	86545920	.	C	T	.	.	MAF_USDA=2.459
NC_035081.1	86545938	.	C	A	.	.	MAF_USDA=3.279
NC_035081.1	86545974	.	A	G	.	.	MAF_INRAE=12.5;MAF_USDA=11.176
NC_035081.1	86546081	.	C	T	.	.	MAF_INRAE=6.667
NC_035081.1	86546352	.	G	A	.	.	MAF_INRAE=15.789;MAF_USDA=8.929
NC_035081.1	86546391	.	A	T	.	.	MAF_USDA=1.667
NC_035081.1	86546398	.	A	C	.	.	MAF_USDA=4.098
NC_035081.1	86546427	.	G	T	.	.	MAF_INRAE=17.722;MAF_USDA=10.588
NC_035081.1	86546430	.	C	T	.	.	MAF_INRAE=3.333;MAF_USDA=1.639
NC_035081.1	86546437	.	C	A	.	.	MAF_INRAE=3.333;MAF_USDA=1.639
NC_035081.1	86546485	.	C	T	.	.	MAF_USDA=4.918
NC_035081.1	86546495	.	G	A	.	.	MAF_INRAE=13.333
NC_035081.1	86546524	.	G	T	.	.	MAF_USDA=2.459
NC_035081.1	86546600	.	C	A	.	.	MAF_USDA=9.412
NC_035081.1	86546631	.	C	T	.	.	MAF_USDA=34.706
NC_035081.1	86546637	.	G	T	.	.	MAF_USDA=16.471
NC_035081.1	86546691	.	A	T	.	.	MAF_USDA=11.475
NC_035081.1	86546693	.	A	G	.	.	MAF_USDA=1.667
NC_035081.1	86546728	.	C	T	.	.	MAF_USDA=1.724
NC_035081.1	86548909	.	C	T	.	.	MAF_USDA=2.083
NC_035081.1	86548989	.	T	G	.	.	MAF_INRAE=17.722;MAF_USDA=10.0
NC_035081.1	86549065	.	A	T	.	.	MAF_USDA=3.279
NC_035081.1	86549081	.	A	G	.	.	MAF_INRAE=10.127;MAF_USDA=16.471
NC_035081.1	86549095	.	T	G	.	.	MAF_INRAE=10.759;MAF_USDA=4.167
NC_035081.1	86549178	.	T	A	.	.	MAF_USDA=3.279
NC_035081.1	86549189	.	C	T	.	.	MAF_USDA=3.279
NC_035081.1	86549196	.	C	T	.	.	MAF_USDA=2.459
NC_035081.1	86549240	.	A	G	.	.	MAF_INRAE=5.696;MAF_USDA=12.295
NC_035081.1	86549289	.	C	T	.	.	MAF_INRAE=18.354;MAF_USDA=23.333
NC_035081.1	86549315	.	G	T	.	.	MAF_USDA=3.279
NC_035081.1	86549333	.	C	T	.	.	MAF_INRAE=17.089;MAF_USDA=12.5
NC_035081.1	86549363	.	A	T	.	.	MAF_INRAE=15.789;MAF_USDA=6.25
NC_035081.1	86549366	.	T	A	.	.	MAF_USDA=45.833
NC_035081.1	86549372	.	A	T	.	.	MAF_USDA=25.0
NC_035081.1	86549373	.	A	T	.	.	MAF_USDA=20.833
NC_035081.1	86549374	.	A	T	.	.	MAF_USDA=18.75
NC_035081.1	86549379	.	T	G	.	.	MAF_INRAE=12.025;MAF_USDA=7.143
NC_035081.1	86549383	.	A	C	.	.	MAF_INRAE=7.5;MAF_USDA=1.176
NC_035081.1	86549418	.	C	A	.	.	MAF_USDA=1.639
NC_035081.1	86549530	.	T	C	.	.	MAF_USDA=6.557
NC_035081.1	86549544	.	C	T	.	.	MAF_USDA=1.639
NC_035081.1	86549546	.	G	C	.	.	MAF_INRAE=16.456;MAF_USDA=5.882
NC_035081.1	86549604	.	A	T	.	.	MAF_INRAE=13.333;MAF_USDA=4.167
NC_035081.1	86549638	.	C	T	.	.	MAF_USDA=3.39
NC_035081.1	86549673	.	C	T	.	.	MAF_USDA=16.667
NC_035081.1	86549730	.	G	A	.	.	MAF_USDA=1.667
NC_035081.1	86549749	.	T	G	.	.	MAF_USDA=8.333
NC_035081.1	86549784	.	C	A	.	.	MAF_INRAE=3.333
NC_035081.1	86549790	.	G	A	.	.	MAF_INRAE=10.759;MAF_USDA=25.0
NC_035081.1	86549805	.	G	A	.	.	MAF_USDA=1.667
NC_035081.1	86549836	.	A	T	.	.	MAF_USDA=10.0
NC_035081.1	86549839	.	A	T	.	.	MAF_INRAE=18.354
NC_035081.1	86549894	.	G	A	.	.	MAF_USDA=8.333
NC_035081.1	86549981	.	T	A	.	.	MAF_USDA=18.75
NC_035081.1	86549982	.	T	C	.	.	MAF_USDA=43.75
NC_035081.1	86550376	.	A	G	.	.	MAF_INRAE=4.167
NC_035081.1	86550601	.	T	G	.	.	MAF_USDA=2.586
NC_035081.1	86550640	.	CCTCTCTA	CCTCTCTG	.	.	MAF_USDA=2.083
NC_035081.1	86551079	.	G	T	.	.	MAF_INRAE=15.789;MAF_USDA=4.167
NC_035081.1	86551131	.	C	A	.	.	MAF_INRAE=15.789;MAF_USDA=5.422
NC_035081.1	86551200	.	G	C	.	.	MAF_USDA=8.197
NC_035081.1	86551209	.	A	G	.	.	MAF_USDA=4.098
NC_035081.1	86551230	.	A	G	.	.	MAF_USDA=3.333
NC_035081.1	86551235	.	G	A	.	.	MAF_USDA=4.918
NC_035081.1	86551236	.	G	C	.	.	MAF_USDA=1.639
NC_035081.1	86551289	.	A	C	.	.	MAF_USDA=4.098
NC_035081.1	86551317	.	A	G	.	.	MAF_USDA=5.294
NC_035081.1	86551382	.	C	T	.	.	MAF_USDA=2.459
NC_035081.1	86551386	.	G	C	.	.	MAF_USDA=2.459
NC_035081.1	86551407	.	G	T	.	.	MAF_USDA=4.918
NC_035081.1	86551448	.	T	C	.	.	MAF_USDA=4.098
NC_035081.1	86551475	.	G	A	.	.	MAF_INRAE=16.456;MAF_USDA=8.824
NC_035081.1	86551491	.	G	A	.	.	MAF_INRAE=24.051;MAF_USDA=18.235
NC_035081.1	86551494	.	G	T	.	.	MAF_INRAE=4.167;MAF_USDA=4.918
NC_035081.1	86551568	.	G	T	.	.	MAF_USDA=2.459
NC_035081.1	86551577	.	T	A	.	.	MAF_USDA=1.639
NC_035081.1	86551589	.	C	T	.	.	MAF_INRAE=25.316;MAF_USDA=34.706
NC_035081.1	86551660	.	C	G	.	.	MAF_INRAE=5.263;MAF_USDA=5.882
NC_035081.1	86551695	.	T	G	.	.	MAF_INRAE=5.063;MAF_USDA=7.377
NC_035081.1	86551736	.	T	C	.	.	MAF_INRAE=19.62;MAF_USDA=8.824
NC_035081.1	86551737	.	G	A	.	.	MAF_USDA=3.279
NC_035081.1	86551744	.	C	T	.	.	MAF_INRAE=26.582;MAF_USDA=19.412
NC_035081.1	86551765	.	G	A	.	.	MAF_INRAE=7.5;MAF_USDA=4.706
NC_035081.1	86551776	.	T	C	.	.	MAF_INRAE=42.405;MAF_USDA=32.941
NC_035081.1	86551782	.	C	G	.	.	MAF_INRAE=36.709;MAF_USDA=37.059
NC_035081.1	86551797	.	G	T	.	.	MAF_INRAE=43.038;MAF_USDA=47.059
NC_035081.1	86551802	.	T	A	.	.	MAF_INRAE=20.253;MAF_USDA=22.941
NC_035081.1	86551810	.	C	T	.	.	MAF_USDA=37.5
NC_035081.1	86551813	.	A	C	.	.	MAF_INRAE=4.167
NC_035081.1	86551832	.	C	A	.	.	MAF_USDA=1.639
NC_035081.1	86551850	.	A	C	.	.	MAF_INRAE=19.62;MAF_USDA=18.824
NC_035081.1	86551852	.	A	G	.	.	MAF_INRAE=10.759;MAF_USDA=14.118
NC_035081.1	86551872	.	T	G	.	.	MAF_INRAE=32.278;MAF_USDA=14.583
NC_035081.1	86551887	.	A	G	.	.	MAF_USDA=3.333
NC_035081.1	86551889	.	C	A	.	.	MAF_INRAE=27.215;MAF_USDA=14.118
NC_035081.1	86551891	.	C	T	.	.	MAF_USDA=3.279
NC_035081.1	86551898	.	G	T	.	.	MAF_INRAE=5.696;MAF_USDA=8.333
NC_035081.1	86551902	.	T	C	.	.	MAF_INRAE=2.5;MAF_USDA=12.353
NC_035081.1	86551927	.	T	A	.	.	MAF_USDA=3.39
NC_035081.1	86552061	.	T	C	.	.	MAF_USDA=4.098
NC_035081.1	86552066	.	G	A	.	.	MAF_INRAE=12.5
NC_035081.1	86552067	.	T	G	.	.	MAF_INRAE=12.5
NC_035081.1	86552076	.	T	G	.	.	MAF_USDA=1.639
NC_035081.1	86552108	.	G	A	.	.	MAF_USDA=1.639
NC_035081.1	86552169	.	G	A	.	.	MAF_USDA=11.765
NC_035081.1	86552182	.	T	C	.	.	MAF_USDA=2.459
NC_035081.1	86552209	.	G	A	.	.	MAF_USDA=1.667
NC_035081.1	86552212	.	C	T	.	.	MAF_USDA=1.667
NC_035081.1	86552291	.	T	G	.	.	MAF_USDA=16.667
NC_035081.1	86552337	.	A	G	.	.	MAF_USDA=1.639
NC_035081.1	86552384	.	A	G	.	.	MAF_USDA=22.917
NC_035081.1	86552421	.	G	A	.	.	MAF_INRAE=15.823
NC_035081.1	86552490	.	T	A	.	.	MAF_INRAE=15.19;MAF_USDA=25.294
NC_035081.1	86552522	.	G	A	.	.	MAF_INRAE=17.722;MAF_USDA=16.071
NC_035081.1	86552607	.	T	C	.	.	MAF_USDA=4.918
NC_035081.1	86552646	.	G	C	.	.	MAF_INRAE=49.367;MAF_USDA=31.765
NC_035081.1	86552652	.	C	T	.	.	MAF_USDA=4.167
NC_035081.1	86552677	.	C	G	.	.	MAF_USDA=2.459
NC_035081.1	86552807	.	T	C	.	.	MAF_USDA=4.167
NC_035081.1	86552876	.	T	A	.	.	MAF_INRAE=7.5
NC_035081.1	86552878	.	T	A	.	.	MAF_INRAE=32.278;MAF_USDA=35.417
NC_035081.1	86552897	.	T	C	.	.	MAF_USDA=2.459
NC_035081.1	86552909	.	G	A	.	.	MAF_INRAE=17.089;MAF_USDA=12.5
NC_035081.1	86552911	.	G	A	.	.	MAF_USDA=2.459
NC_035081.1	86552919	.	A	C	.	.	MAF_USDA=2.459
NC_035081.1	86552936	.	C	A	.	.	MAF_USDA=2.459
NC_035081.1	86552937	.	G	A	.	.	MAF_USDA=4.098
NC_035081.1	86552980	.	T	G	.	.	MAF_INRAE=34.81;MAF_USDA=49.412
NC_035081.1	86553056	.	G	A	.	.	MAF_INRAE=17.089;MAF_USDA=7.059
NC_035081.1	86553057	.	G	T	.	.	MAF_INRAE=37.5;MAF_USDA=12.941
NC_035081.1	86553212	.	C	T	.	.	MAF_INRAE=7.5
NC_035081.1	86553222	.	T	G	.	.	MAF_INRAE=7.5
NC_035081.1	86553225	.	C	T	.	.	MAF_INRAE=7.5
NC_035081.1	86553295	.	C	G	.	.	MAF_USDA=5.882
NC_035081.1	86553440	.	G	T	.	.	MAF_USDA=3.279
NC_035081.1	86553451	.	G	A	.	.	MAF_USDA=2.459
NC_035081.1	86553468	.	T	A	.	.	MAF_USDA=8.197
NC_035081.1	86553513	.	C	A	.	.	MAF_USDA=2.083
NC_035081.1	86553526	.	C	T	.	.	MAF_USDA=3.279
NC_035081.1	86553558	.	A	T	.	.	MAF_INRAE=17.089;MAF_USDA=5.882
NC_035081.1	86553604	.	G	A	.	.	MAF_USDA=9.836
NC_035081.1	86553626	.	T	C	.	.	MAF_INRAE=13.924;MAF_USDA=1.765
NC_035081.1	86553686	.	C	T	.	.	MAF_INRAE=42.405;MAF_USDA=48.235
NC_035081.1	86553802	.	G	A	.	.	MAF_USDA=2.459
NC_035081.1	86553835	.	T	C	.	.	MAF_USDA=2.459
NC_035081.1	86553848	.	G	C	.	.	MAF_USDA=2.459
NC_035081.1	86553907	.	T	C	.	.	MAF_USDA=2.5
NC_035081.1	86554024	.	A	T	.	.	MAF_USDA=4.167
NC_035081.1	86554025	.	A	G	.	.	MAF_USDA=4.167
NC_035081.1	86554107	.	C	T	.	.	MAF_INRAE=6.667;MAF_USDA=3.279
NC_035081.1	86554127	.	G	A	.	.	MAF_USDA=2.083
NC_035081.1	86554163	.	G	A	.	.	MAF_USDA=2.459
NC_035081.1	86554223	.	C	G	.	.	MAF_INRAE=7.5;MAF_USDA=9.836
NC_035081.1	86554276	.	G	A	.	.	MAF_USDA=2.459
NC_035081.1	86554291	.	G	T	.	.	MAF_USDA=12.295
NC_035081.1	86554301	.	A	T	.	.	MAF_INRAE=15.823;MAF_USDA=15.882
NC_035081.1	86554345	.	G	A	.	.	MAF_USDA=2.459
NC_035081.1	86554353	.	T	G	.	.	MAF_USDA=2.459
NC_035081.1	86554390	.	T	G	.	.	MAF_USDA=9.016
NC_035081.1	86554399	.	T	C	.	.	MAF_USDA=7.377
NC_035081.1	86554414	.	C	T	.	.	MAF_USDA=3.279
NC_035081.1	86554433	.	T	A	.	.	MAF_USDA=13.115
NC_035081.1	86554498	.	C	T	.	.	MAF_USDA=5.738
NC_035081.1	86554590	.	T	C	.	.	MAF_INRAE=12.658;MAF_USDA=8.235
NC_035081.1	86554642	.	C	T	.	.	MAF_USDA=1.639
NC_035081.1	86554676	.	A	T	.	.	MAF_USDA=1.639
NC_035081.1	86554829	.	G	A	.	.	MAF_USDA=31.25
NC_035081.1	86555949	.	T	G	.	.	MAF_INRAE=2.5
NC_035081.1	86556124	.	C	T	.	.	MAF_USDA=14.583
NC_035081.1	86556215	.	G	T	.	.	MAF_USDA=14.754
NC_035081.1	86556220	.	C	A	.	.	MAF_USDA=3.279
NC_035081.1	86556347	.	G	C	.	.	MAF_USDA=2.459
NC_035081.1	86556375	.	G	C	.	.	MAF_USDA=2.459
NC_035081.1	86556433	.	T	C	.	.	MAF_USDA=3.279
NC_035081.1	86556478	.	G	A	.	.	MAF_USDA=2.353
NC_035081.1	86556481	.	G	A	.	.	MAF_INRAE=27.215;MAF_USDA=20.588
NC_035081.1	86556523	.	C	T	.	.	MAF_USDA=2.459
NC_035081.1	86556548	.	G	T	.	.	MAF_INRAE=21.053;MAF_USDA=30.0
NC_035081.1	86556711	.	G	T	.	.	MAF_USDA=7.377
NC_035081.1	86556747	.	C	T	.	.	MAF_USDA=10.656
NC_035081.1	86556755	.	T	A	.	.	MAF_USDA=3.279
NC_035081.1	86556883	.	C	T	.	.	MAF_USDA=2.459
NC_035081.1	86556934	.	C	T	.	.	MAF_USDA=2.459
NC_035081.1	86557160	.	A	C	.	.	MAF_INRAE=1.667
NC_035081.1	86557168	.	G	A	.	.	MAF_INRAE=20.0;MAF_USDA=14.118
NC_035081.1	86557192	.	G	T	.	.	MAF_INRAE=5.696;MAF_USDA=2.459
NC_035081.1	86557300	.	G	A	.	.	MAF_USDA=3.279
NC_035081.1	86557311	.	G	A	.	.	MAF_INRAE=25.949;MAF_USDA=19.412
NC_035081.1	86557339	.	C	T	.	.	MAF_USDA=2.459
NC_035081.1	86557510	.	A	G	.	.	MAF_USDA=5.738
NC_035081.1	86557599	.	G	A	.	.	MAF_USDA=3.279
NC_035081.1	86557607	.	C	T	.	.	MAF_USDA=2.459
NC_035081.1	86557614	.	A	C	.	.	MAF_USDA=10.588
NC_035081.1	86557671	.	G	A	.	.	MAF_USDA=2.459
NC_035081.1	86557756	.	A	G	.	.	MAF_USDA=2.459
NC_035081.1	86557799	.	G	A	.	.	MAF_INRAE=17.089;MAF_USDA=14.706
NC_035081.1	86557800	.	A	G	.	.	MAF_INRAE=20.833;MAF_USDA=14.118
NC_035081.1	86557822	.	G	A	.	.	MAF_INRAE=15.823;MAF_USDA=31.25
NC_035081.1	86557863	.	C	T	.	.	MAF_INRAE=21.519;MAF_USDA=31.176
NC_035081.1	86557877	.	T	C	.	.	MAF_USDA=5.738
NC_035081.1	86557949	.	C	T	.	.	MAF_USDA=2.459
NC_035081.1	86557966	.	C	T	.	.	MAF_USDA=2.083
NC_035081.1	86558014	.	T	C	.	.	MAF_USDA=1.639
NC_035081.1	86558031	.	A	C	.	.	MAF_USDA=12.941
NC_035081.1	86558052	.	C	T	.	.	MAF_USDA=15.294
NC_035081.1	86558094	.	A	G	.	.	MAF_USDA=2.459
NC_035081.1	86558118	.	T	C	.	.	MAF_USDA=2.459
NC_035081.1	86558204	.	A	C	.	.	MAF_INRAE=17.089;MAF_USDA=12.5
NC_035081.1	86558208	.	A	G	.	.	MAF_USDA=2.459
NC_035081.1	86558218	.	A	C	.	.	MAF_INRAE=36.076;MAF_USDA=31.176
NC_035081.1	86558245	.	T	C	.	.	MAF_USDA=18.235
NC_035081.1	86558268	.	G	A	.	.	MAF_USDA=2.459
NC_035081.1	86558314	.	T	A	.	.	MAF_USDA=3.279
NC_035081.1	86558342	.	T	A	.	.	MAF_INRAE=21.519;MAF_USDA=20.588
NC_035081.1	86558352	.	T	C	.	.	MAF_INRAE=7.5;MAF_USDA=10.0
NC_035081.1	86558355	.	A	C	.	.	MAF_USDA=2.459
NC_035081.1	86558365	.	C	A	.	.	MAF_USDA=2.941
NC_035081.1	86558368	.	T	C	.	.	MAF_INRAE=4.43;MAF_USDA=7.647
NC_035081.1	86558369	.	A	G	.	.	MAF_INRAE=27.5;MAF_USDA=37.059
NC_035081.1	86558405	.	A	C	.	.	MAF_USDA=2.459
NC_035081.1	86558406	.	G	A	.	.	MAF_USDA=2.459
NC_035081.1	86558424	.	C	A	.	.	MAF_USDA=2.459
NC_035081.1	86558436	.	G	T	.	.	MAF_USDA=2.459
NC_035081.1	86558459	.	T	C	.	.	MAF_INRAE=4.167
NC_035081.1	86558557	.	T	G	.	.	MAF_INRAE=28.481;MAF_USDA=30.588
NC_035081.1	86558605	.	T	C	.	.	MAF_USDA=2.459
NC_035081.1	86558653	.	G	A	.	.	MAF_INRAE=4.43
NC_035081.1	86558692	.	G	T	.	.	MAF_INRAE=8.333;MAF_USDA=1.639
NC_035081.1	86558702	.	A	C	.	.	MAF_USDA=1.639
NC_035081.1	86558721	.	T	C	.	.	MAF_INRAE=12.5;MAF_USDA=28.824
NC_035081.1	86558722	.	C	T	.	.	MAF_INRAE=12.5;MAF_USDA=27.059
NC_035081.1	86558729	.	C	A	.	.	MAF_INRAE=12.5;MAF_USDA=24.706
NC_035081.1	86558755	.	A	T	.	.	MAF_INRAE=26.582;MAF_USDA=18.824
NC_035081.1	86558761	.	G	A	.	.	MAF_INRAE=13.333;MAF_USDA=29.412
NC_035081.1	86558773	.	T	A	.	.	MAF_INRAE=13.333;MAF_USDA=24.706
NC_035081.1	86558808	.	G	T,A	.	.	MAF_INRAE=5.696;MAF_USDA=1.639
NC_035081.1	86558831	.	C	A	.	.	MAF_USDA=2.459
NC_035081.1	86558842	.	A	T	.	.	MAF_USDA=2.459
NC_035081.1	86558920	.	T	G	.	.	MAF_INRAE=15.19;MAF_USDA=28.824
NC_035081.1	86558921	.	A	C	.	.	MAF_INRAE=14.167;MAF_USDA=24.706
NC_035081.1	86558922	.	C	G	.	.	MAF_INRAE=5.263
NC_035081.1	86558976	.	C	T	.	.	MAF_USDA=2.459
NC_035081.1	86559011	.	G	A	.	.	MAF_USDA=1.639
NC_035081.1	86559031	.	C	T	.	.	MAF_INRAE=12.5;MAF_USDA=27.059
NC_035081.1	86559038	.	C	T	.	.	MAF_USDA=2.459
NC_035081.1	86559050	.	T	A	.	.	MAF_USDA=2.5
NC_035081.1	86559055	.	T	C	.	.	MAF_USDA=2.5
NC_035081.1	86559066	.	G	C	.	.	MAF_INRAE=15.789;MAF_USDA=6.548
NC_035081.1	86559080	.	G	A	.	.	MAF_INRAE=21.053;MAF_USDA=23.81
NC_035081.1	86559177	.	C	T	.	.	MAF_INRAE=13.333;MAF_USDA=23.529
NC_035081.1	86559203	.	G	A	.	.	MAF_INRAE=17.089;MAF_USDA=17.647
NC_035081.1	86559240	.	C	G	.	.	MAF_INRAE=14.557;MAF_USDA=23.529
NC_035081.1	86559242	.	C	A	.	.	MAF_INRAE=13.333;MAF_USDA=23.529
NC_035081.1	86559334	.	A	G	.	.	MAF_INRAE=43.038;MAF_USDA=34.706
NC_035081.1	86559438	.	C	G	.	.	MAF_USDA=2.459
NC_035081.1	86559479	.	C	A	.	.	MAF_INRAE=26.582;MAF_USDA=23.529
NC_035081.1	86559491	.	T	G	.	.	MAF_USDA=2.459
NC_035081.1	86559504	.	A	C	.	.	MAF_USDA=2.459
NC_035081.1	86559592	.	G	A	.	.	MAF_INRAE=4.43;MAF_USDA=9.016
NC_035081.1	86559595	.	G	A	.	.	MAF_INRAE=15.823;MAF_USDA=17.059
NC_035081.1	86559639	.	G	A	.	.	MAF_USDA=3.279
NC_035081.1	86559651	.	A	G	.	.	MAF_USDA=2.459
NC_035081.1	86559666	.	T	A	.	.	MAF_INRAE=27.215;MAF_USDA=19.412
NC_035081.1	86559758	.	G	T	.	.	MAF_USDA=3.279
NC_035081.1	86559793	.	G	A	.	.	MAF_USDA=1.639
NC_035081.1	86559798	.	A	T	.	.	MAF_USDA=2.459
NC_035081.1	86559808	.	T	A	.	.	MAF_USDA=2.459
NC_035081.1	86559813	.	A	G	.	.	MAF_USDA=2.459
NC_035081.1	86559823	.	G	A	.	.	MAF_INRAE=42.405;MAF_USDA=44.118
NC_035081.1	86559852	.	C	T	.	.	MAF_INRAE=26.582;MAF_USDA=18.824
NC_035081.1	86559868	.	A	G	.	.	MAF_USDA=9.412
NC_035081.1	86559881	.	G	A	.	.	MAF_INRAE=15.823;MAF_USDA=17.647
NC_035081.1	86559896	.	T	G	.	.	MAF_USDA=2.459
NC_035081.1	86560075	.	T	C	.	.	MAF_INRAE=16.456;MAF_USDA=13.529
NC_035081.1	86560079	.	G	A	.	.	MAF_INRAE=44.167;MAF_USDA=32.353
NC_035081.1	86560089	.	A	T	.	.	MAF_USDA=2.083
NC_035081.1	86560118	.	T	C	.	.	MAF_USDA=2.459
NC_035081.1	86560164	.	T	A	.	.	MAF_USDA=2.459
NC_035081.1	86560202	.	G	A	.	.	MAF_INRAE=41.139;MAF_USDA=37.059
NC_035081.1	86560226	.	T	G	.	.	MAF_USDA=2.459
NC_035081.1	86560248	.	A	T	.	.	MAF_INRAE=26.582;MAF_USDA=20.588
NC_035081.1	86560269	.	C	A	.	.	MAF_USDA=2.459
NC_035081.1	86560272	.	G	A	.	.	MAF_USDA=2.459
NC_035081.1	86560306	.	C	A	.	.	MAF_INRAE=41.139;MAF_USDA=43.443
NC_035081.1	86560330	.	C	T	.	.	MAF_INRAE=15.823;MAF_USDA=22.951
NC_035081.1	86560442	.	C	T	.	.	MAF_USDA=2.459
NC_035081.1	86560466	.	G	A	.	.	MAF_INRAE=4.43;MAF_USDA=5.738
NC_035081.1	86560489	.	T	C	.	.	MAF_INRAE=17.089;MAF_USDA=15.294
NC_035081.1	86560497	.	G	T	.	.	MAF_INRAE=12.025;MAF_USDA=4.118
NC_035081.1	86560585	.	G	T	.	.	MAF_USDA=1.639
NC_035081.1	86560632	.	C	T	.	.	MAF_USDA=2.459
NC_035081.1	86560726	.	T	C	.	.	MAF_USDA=2.459
NC_035081.1	86560781	.	C	A	.	.	MAF_USDA=3.333
NC_035081.1	86560824	.	C	T	.	.	MAF_USDA=3.333
NC_035081.1	86560830	.	A	G	.	.	MAF_USDA=2.542
NC_035081.1	86560859	.	C	G	.	.	MAF_USDA=1.639
NC_035081.1	86560926	.	C	T	.	.	MAF_INRAE=5.263;MAF_USDA=18.824
NC_035081.1	86561083	.	G	A	.	.	MAF_USDA=25.0
NC_035081.1	86561223	.	C	T	.	.	MAF_USDA=23.913
NC_035081.1	86562291	.	C	A	.	.	MAF_INRAE=15.19;MAF_USDA=6.557
NC_035081.1	86562332	.	A	T	.	.	MAF_INRAE=26.582;MAF_USDA=18.235
NC_035081.1	86562361	.	G	T	.	.	MAF_INRAE=5.696;MAF_USDA=1.639
NC_035081.1	86562369	.	A	G	.	.	MAF_INRAE=43.038;MAF_USDA=26.471
NC_035081.1	86562402	.	A	G	.	.	MAF_INRAE=42.405;MAF_USDA=27.647
NC_035081.1	86562403	.	G	T	.	.	MAF_INRAE=3.333
NC_035081.1	86562492	.	C	T	.	.	MAF_USDA=1.639
NC_035081.1	86562592	.	G	T	.	.	MAF_USDA=2.459
NC_035081.1	86562729	.	G	T	.	.	MAF_INRAE=3.333
NC_035081.1	86562787	.	G	T	.	.	MAF_INRAE=42.405;MAF_USDA=26.471
NC_035081.1	86562858	.	T	G	.	.	MAF_INRAE=41.772;MAF_USDA=27.059
NC_035081.1	86562908	.	T	G	.	.	MAF_USDA=4.118
NC_035081.1	86562938	.	A	C	.	.	MAF_INRAE=10.127;MAF_USDA=8.235
NC_035081.1	86562983	.	T	C	.	.	MAF_USDA=12.353
NC_035081.1	86563236	.	C	T	.	.	MAF_USDA=2.459
NC_035081.1	86563255	.	G	T	.	.	MAF_USDA=6.557
NC_035081.1	86563280	.	G	T	.	.	MAF_USDA=5.738
NC_035081.1	86563286	.	T	A	.	.	MAF_INRAE=15.823;MAF_USDA=12.295
NC_035081.1	86563291	.	G	A	.	.	MAF_USDA=1.639
NC_035081.1	86563311	.	C	T	.	.	MAF_USDA=6.557
NC_035081.1	86563312	.	G	A	.	.	MAF_USDA=3.279
NC_035081.1	86563352	.	A	C	.	.	MAF_INRAE=14.167;MAF_USDA=6.557
NC_035081.1	86563361	.	C	G	.	.	MAF_INRAE=7.5;MAF_USDA=12.941
NC_035081.1	86563372	.	G	A	.	.	MAF_USDA=1.639
NC_035081.1	86563377	.	A	T	.	.	MAF_INRAE=21.519;MAF_USDA=12.941
NC_035081.1	86563402	.	C	T	.	.	MAF_INRAE=26.582;MAF_USDA=20.0
NC_035081.1	86563403	.	C	T	.	.	MAF_INRAE=21.667;MAF_USDA=12.353
NC_035081.1	86563428	.	G	A	.	.	MAF_USDA=4.098
NC_035081.1	86563494	.	A	G	.	.	MAF_USDA=4.167
NC_035081.1	86563496	.	T	A	.	.	MAF_USDA=4.167
NC_035081.1	86563507	.	C	A	.	.	MAF_USDA=1.639
NC_035081.1	86563508	.	A	G	.	.	MAF_USDA=1.639
NC_035081.1	86563529	.	T	A	.	.	MAF_USDA=1.639
NC_035081.1	86563551	.	A	C	.	.	MAF_INRAE=3.333
NC_035081.1	86563572	.	A	T	.	.	MAF_USDA=2.459
NC_035081.1	86563609	.	T	G	.	.	MAF_USDA=3.279
NC_035081.1	86563655	.	T	A	.	.	MAF_INRAE=10.127;MAF_USDA=14.706
NC_035081.1	86563718	.	G	A	.	.	MAF_INRAE=17.722;MAF_USDA=15.294
NC_035081.1	86563735	.	T	C	.	.	MAF_USDA=7.377
NC_035081.1	86563743	.	G	T	.	.	MAF_INRAE=13.924;MAF_USDA=5.882
NC_035081.1	86563934	.	A	G	.	.	MAF_USDA=2.459
NC_035081.1	86564015	.	A	T	.	.	MAF_INRAE=12.025;MAF_USDA=4.706
NC_035081.1	86564170	.	C	A	.	.	MAF_USDA=2.459
NC_035081.1	86564246	.	A	G	.	.	MAF_INRAE=44.304;MAF_USDA=49.412
NC_035081.1	86564248	.	T	G	.	.	MAF_INRAE=44.304;MAF_USDA=32.353
NC_035081.1	86564274	.	T	C	.	.	MAF_INRAE=41.139;MAF_USDA=41.765
NC_035081.1	86564418	.	T	C	.	.	MAF_INRAE=17.722;MAF_USDA=14.706
NC_035081.1	86564448	.	T	C	.	.	MAF_USDA=2.459
NC_035081.1	86564504	.	T	C	.	.	MAF_INRAE=32.278;MAF_USDA=18.824
NC_035081.1	86564550	.	A	C	.	.	MAF_USDA=8.197
NC_035081.1	86564598	.	A	T	.	.	MAF_USDA=3.279
NC_035081.1	86564639	.	A	C	.	.	MAF_INRAE=5.696
NC_035081.1	86564725	.	G	T	.	.	MAF_INRAE=6.667
NC_035081.1	86564726	.	T	G	.	.	MAF_INRAE=6.667
NC_035081.1	86564739	.	T	C	.	.	MAF_INRAE=17.089;MAF_USDA=8.333
NC_035081.1	86564752	.	G	T	.	.	MAF_INRAE=18.987;MAF_USDA=12.353
NC_035081.1	86564772	.	C	T	.	.	MAF_USDA=3.279
NC_035081.1	86564864	.	A	G	.	.	MAF_INRAE=14.557;MAF_USDA=12.353
NC_035081.1	86564871	.	G	A	.	.	MAF_USDA=14.706
NC_035081.1	86564872	.	G	A	.	.	MAF_USDA=15.294
NC_035081.1	86564913	.	T	C	.	.	MAF_INRAE=25.316
NC_035081.1	86564935	.	G	T	.	.	MAF_USDA=4.098
NC_035081.1	86564936	.	T	G	.	.	MAF_USDA=4.098
NC_035081.1	86564964	.	T	A	.	.	MAF_USDA=4.098
NC_035081.1	86564981	.	C	A	.	.	MAF_USDA=19.412
NC_035081.1	86565040	.	G	C	.	.	MAF_USDA=3.279
NC_035081.1	86565259	.	T	C	.	.	MAF_USDA=1.639
NC_035081.1	86565285	.	T	G	.	.	MAF_INRAE=17.089;MAF_USDA=14.583
NC_035081.1	86565301	.	C	T	.	.	MAF_USDA=6.557
NC_035081.1	86565317	.	A	G	.	.	MAF_INRAE=17.089;MAF_USDA=17.647
NC_035081.1	86565435	.	T	G	.	.	MAF_USDA=12.5
NC_035081.1	86565436	.	T	G	.	.	MAF_USDA=6.471
NC_035081.1	86565443	.	A	T	.	.	MAF_USDA=27.059
NC_035081.1	86565444	.	A	T	.	.	MAF_USDA=2.083
NC_035081.1	86565455	.	T	C	.	.	MAF_USDA=10.656
NC_035081.1	86565457	.	C	T	.	.	MAF_INRAE=13.333
NC_035081.1	86565460	.	T	A	.	.	MAF_USDA=22.917
NC_035081.1	86565467	.	T	G	.	.	MAF_USDA=11.475
NC_035081.1	86565483	.	C	T	.	.	MAF_USDA=1.765
NC_035081.1	86565505	.	A	T	.	.	MAF_INRAE=26.582;MAF_USDA=16.471
NC_035081.1	86565581	.	C	T	.	.	MAF_USDA=7.647
NC_035081.1	86565596	.	T	A	.	.	MAF_INRAE=20.253;MAF_USDA=17.647
NC_035081.1	86565635	.	G	A	.	.	MAF_USDA=4.118
NC_035081.1	86565639	.	T	G	.	.	MAF_INRAE=4.167;MAF_USDA=12.295
NC_035081.1	86565647	.	T	C	.	.	MAF_INRAE=21.519;MAF_USDA=21.176
NC_035081.1	86565658	.	C	T	.	.	MAF_USDA=1.639
NC_035081.1	86565659	.	G	T	.	.	MAF_INRAE=7.5;MAF_USDA=1.639
NC_035081.1	86565697	.	C	T	.	.	MAF_INRAE=17.089;MAF_USDA=7.059
NC_035081.1	86565878	.	A	G	.	.	MAF_INRAE=20.253;MAF_USDA=8.235
NC_035081.1	86565894	.	G	A	.	.	MAF_USDA=4.918
NC_035081.1	86565919	.	G	A	.	.	MAF_USDA=4.167
NC_035081.1	86566002	.	G	C	.	.	MAF_INRAE=29.114;MAF_USDA=27.647
NC_035081.1	86566040	.	G	T	.	.	MAF_INRAE=16.456;MAF_USDA=8.824
NC_035081.1	86566077	.	C	T	.	.	MAF_INRAE=29.114;MAF_USDA=18.824
NC_035081.1	86566100	.	T	A	.	.	MAF_INRAE=4.167
NC_035081.1	86566102	.	G	T	.	.	MAF_INRAE=6.667;MAF_USDA=4.118
NC_035081.1	86566117	.	T	C	.	.	MAF_USDA=1.639
NC_035081.1	86566122	.	G	T	.	.	MAF_USDA=1.639
NC_035081.1	86566125	.	T	C	.	.	MAF_USDA=2.941
NC_035081.1	86566289	.	G	A	.	.	MAF_INRAE=6.667;MAF_USDA=2.459
NC_035081.1	86566313	.	A	G	.	.	MAF_INRAE=13.333;MAF_USDA=5.738
NC_035081.1	86566339	.	A	T	.	.	MAF_INRAE=15.19;MAF_USDA=7.647
NC_035081.1	86566352	.	A	G	.	.	MAF_USDA=10.656
NC_035081.1	86566368	.	T	A	.	.	MAF_USDA=9.836
NC_035081.1	86566430	.	A	C	.	.	MAF_USDA=8.333
NC_035081.1	86566854	.	A	G	.	.	MAF_USDA=13.115
NC_035081.1	86566907	.	C	A	.	.	MAF_INRAE=27.215;MAF_USDA=17.647
NC_035081.1	86566920	.	A	T	.	.	MAF_INRAE=6.667;MAF_USDA=6.557
NC_035081.1	86566921	.	T	A	.	.	MAF_USDA=20.833
NC_035081.1	86566974	.	T	C	.	.	MAF_USDA=47.059
NC_035081.1	86566983	.	A	G	.	.	MAF_INRAE=5.833
NC_035081.1	86566989	.	C	T	.	.	MAF_USDA=1.639
NC_035081.1	86566990	.	A	G	.	.	MAF_INRAE=5.263;MAF_USDA=4.098
NC_035081.1	86567036	.	G	A	.	.	MAF_INRAE=25.949;MAF_USDA=19.412
NC_035081.1	86567072	.	C	T	.	.	MAF_INRAE=4.167;MAF_USDA=1.639
NC_035081.1	86567097	.	G	A	.	.	MAF_INRAE=15.823;MAF_USDA=9.412
NC_035081.1	86567107	.	A	G	.	.	MAF_INRAE=3.333;MAF_USDA=1.639
NC_035081.1	86567125	.	G	T	.	.	MAF_INRAE=7.5;MAF_USDA=1.639
NC_035081.1	86567181	.	C	T	.	.	MAF_USDA=24.706
NC_035081.1	86567192	.	C	T	.	.	MAF_USDA=4.918
NC_035081.1	86567208	.	A	T	.	.	MAF_INRAE=13.333;MAF_USDA=28.824
NC_035081.1	86567241	.	C	T	.	.	MAF_USDA=3.279
NC_035081.1	86567328	.	C	T	.	.	MAF_USDA=3.279
NC_035081.1	86567329	.	G	A	.	.	MAF_INRAE=7.5;MAF_USDA=5.882
NC_035081.1	86567336	.	T	A	.	.	MAF_INRAE=26.582;MAF_USDA=17.059
NC_035081.1	86567346	.	G	T	.	.	MAF_USDA=3.279
NC_035081.1	86567382	.	G	T	.	.	MAF_USDA=3.279
NC_035081.1	86567429	.	C	T	.	.	MAF_USDA=3.279
NC_035081.1	86567430	.	A	G	.	.	MAF_USDA=3.279
NC_035081.1	86567471	.	G	A	.	.	MAF_USDA=2.459
NC_035081.1	86567495	.	C	A	.	.	MAF_USDA=1.639
NC_035081.1	86567556	.	A	T	.	.	MAF_USDA=3.529
NC_035081.1	86567588	.	G	A	.	.	MAF_USDA=11.475
NC_035081.1	86567615	.	C	T	.	.	MAF_INRAE=22.785;MAF_USDA=26.471
NC_035081.1	86567623	.	C	T	.	.	MAF_INRAE=5.696
NC_035081.1	86567660	.	C	T	.	.	MAF_INRAE=30.38;MAF_USDA=19.412
NC_035081.1	86567745	.	G	A	.	.	MAF_INRAE=3.333;MAF_USDA=1.639
NC_035081.1	86567779	.	C	T	.	.	MAF_USDA=3.279
NC_035081.1	86567834	.	C	A	.	.	MAF_INRAE=29.114;MAF_USDA=19.412
NC_035081.1	86567876	.	G	A	.	.	MAF_USDA=3.279
NC_035081.1	86567919	.	T	C	.	.	MAF_INRAE=4.167
NC_035081.1	86567931	.	C	A	.	.	MAF_USDA=1.639
NC_035081.1	86567935	.	C	A	.	.	MAF_USDA=16.667
NC_035081.1	86567976	.	G	A	.	.	MAF_USDA=7.059
NC_035081.1	86567978	.	T	G	.	.	MAF_INRAE=20.253;MAF_USDA=17.647
NC_035081.1	86568024	.	C	T	.	.	MAF_USDA=2.459
NC_035081.1	86568025	.	C	A	.	.	MAF_INRAE=3.333
NC_035081.1	86568046	.	G	T	.	.	MAF_USDA=12.5
NC_035081.1	86568081	.	T	A	.	.	MAF_INRAE=19.62;MAF_USDA=13.529
NC_035081.1	86568093	.	C	T	.	.	MAF_INRAE=19.62;MAF_USDA=8.824
NC_035081.1	86568128	.	T	C	.	.	MAF_USDA=1.639
NC_035081.1	86568201	.	G	C	.	.	MAF_USDA=2.459
NC_035081.1	86568217	.	A	C	.	.	MAF_INRAE=4.167
NC_035081.1	86568277	.	A	C	.	.	MAF_USDA=2.459
NC_035081.1	86568284	.	T	C	.	.	MAF_INRAE=19.62;MAF_USDA=19.412
NC_035081.1	86568468	.	G	T	.	.	MAF_INRAE=27.215;MAF_USDA=16.471
NC_035081.1	86568511	.	G	A	.	.	MAF_INRAE=6.962;MAF_USDA=21.765
NC_035081.1	86568615	.	C	A	.	.	MAF_USDA=2.083
NC_035081.1	86568681	.	T	C	.	.	MAF_USDA=11.176
NC_035081.1	86568703	.	G	A	.	.	MAF_INRAE=4.167
NC_035081.1	86568713	.	T	C	.	.	MAF_USDA=1.639
NC_035081.1	86568762	.	C	T	.	.	MAF_INRAE=10.759;MAF_USDA=8.824
NC_035081.1	86568783	.	T	C	.	.	MAF_USDA=2.459
NC_035081.1	86568809	.	C	T	.	.	MAF_INRAE=10.759;MAF_USDA=7.647
NC_035081.1	86568880	.	C	T	.	.	MAF_USDA=2.459
NC_035081.1	86568895	.	C	A	.	.	MAF_INRAE=5.696;MAF_USDA=11.176
NC_035081.1	86568937	.	T	C	.	.	MAF_INRAE=26.582;MAF_USDA=14.118
NC_035081.1	86568978	.	C	T	.	.	MAF_INRAE=5.263;MAF_USDA=7.377
NC_035081.1	86569007	.	A	C	.	.	MAF_INRAE=5.696
NC_035081.1	86569009	.	C	A	.	.	MAF_INRAE=2.5
NC_035081.1	86569027	.	A	G	.	.	MAF_USDA=6.557
NC_035081.1	86569101	.	G	A	.	.	MAF_INRAE=5.696;MAF_USDA=4.167
NC_035081.1	86569107	.	T	A	.	.	MAF_USDA=2.459
NC_035081.1	86569157	.	C	T	.	.	MAF_INRAE=10.127;MAF_USDA=12.353
NC_035081.1	86569171	.	C	A	.	.	MAF_INRAE=7.5;MAF_USDA=2.459
NC_035081.1	86569176	.	G	T	.	.	MAF_INRAE=15.789;MAF_USDA=22.917
NC_035081.1	86569256	.	T	C	.	.	MAF_INRAE=5.696;MAF_USDA=2.459
NC_035081.1	86569317	.	G	A	.	.	MAF_INRAE=15.789;MAF_USDA=10.714
NC_035081.1	86569318	.	G	T	.	.	MAF_USDA=10.714
NC_035081.1	86569319	.	T	A	.	.	MAF_USDA=10.714
NC_035081.1	86569380	.	A	C	.	.	MAF_USDA=4.167
NC_035081.1	86569422	.	G	A	.	.	MAF_INRAE=15.789;MAF_USDA=22.917
NC_035081.1	86569478	.	A	G	.	.	MAF_INRAE=43.038;MAF_USDA=33.333
NC_035081.1	86569552	.	A	G	.	.	MAF_INRAE=27.215;MAF_USDA=17.647
NC_035081.1	86569590	.	G	T	.	.	MAF_INRAE=26.582;MAF_USDA=14.706
NC_035081.1	86569605	.	A	C	.	.	MAF_USDA=38.824
NC_035081.1	86569639	.	A	C	.	.	MAF_USDA=2.459
NC_035081.1	86569660	.	A	T	.	.	MAF_USDA=3.279
NC_035081.1	86569667	.	G	A	.	.	MAF_USDA=3.279
NC_035081.1	86569883	.	G	A	.	.	MAF_INRAE=12.5;MAF_USDA=7.377
NC_035081.1	86569887	.	C	G	.	.	MAF_USDA=9.836
NC_035081.1	86569906	.	A	C	.	.	MAF_INRAE=12.5;MAF_USDA=7.377
NC_035081.1	86569934	.	G	A	.	.	MAF_INRAE=3.333;MAF_USDA=4.098
NC_035081.1	86569981	.	C	T	.	.	MAF_USDA=3.529
NC_035081.1	86570090	.	A	G	.	.	MAF_INRAE=43.038;MAF_USDA=45.294
NC_035081.1	86570108	.	A	T	.	.	MAF_USDA=5.738
NC_035081.1	86570135	.	C	T	.	.	MAF_INRAE=43.671;MAF_USDA=45.882
NC_035081.1	86570146	.	A	T	.	.	MAF_INRAE=15.789;MAF_USDA=13.529
NC_035081.1	86570147	.	T	G	.	.	MAF_INRAE=3.333;MAF_USDA=10.0
NC_035081.1	86570159	.	G	T	.	.	MAF_INRAE=15.19;MAF_USDA=7.377
NC_035081.1	86570166	.	T	G	.	.	MAF_USDA=4.118
NC_035081.1	86570169	.	A	G	.	.	MAF_USDA=4.118
NC_035081.1	86570175	.	C	A	.	.	MAF_USDA=4.706
NC_035081.1	86570176	.	C	T	.	.	MAF_USDA=4.118
NC_035081.1	86570184	.	C	T	.	.	MAF_INRAE=6.667;MAF_USDA=2.459
NC_035081.1	86570268	.	C	A	.	.	MAF_INRAE=20.886;MAF_USDA=25.882
NC_035081.1	86570327	.	G	A	.	.	MAF_INRAE=21.519;MAF_USDA=23.529
NC_035081.1	86570333	.	C	A	.	.	MAF_INRAE=14.167;MAF_USDA=5.882
NC_035081.1	86570359	.	G	A	.	.	MAF_USDA=1.639
NC_035081.1	86570378	.	T	C	.	.	MAF_INRAE=38.608;MAF_USDA=38.824
NC_035081.1	86570383	.	A	G	.	.	MAF_INRAE=38.608;MAF_USDA=37.647
NC_035081.1	86570384	.	A	T	.	.	MAF_INRAE=30.833;MAF_USDA=37.647
NC_035081.1	86570385	.	C	T	.	.	MAF_INRAE=30.833;MAF_USDA=37.647
NC_035081.1	86570396	.	A	T	.	.	MAF_INRAE=40.506;MAF_USDA=36.471
NC_035081.1	86570399	.	G	A	.	.	MAF_INRAE=7.5;MAF_USDA=8.235
NC_035081.1	86570402	.	G	A	.	.	MAF_INRAE=6.667;MAF_USDA=1.639
NC_035081.1	86570431	.	A	G	.	.	MAF_INRAE=46.835;MAF_USDA=42.353
NC_035081.1	86570460	.	C	A	.	.	MAF_USDA=7.059
NC_035081.1	86570464	.	T	C	.	.	MAF_INRAE=38.608;MAF_USDA=37.647
NC_035081.1	86570496	.	C	A	.	.	MAF_INRAE=15.789;MAF_USDA=11.765
NC_035081.1	86570504	.	C	T	.	.	MAF_USDA=3.279
NC_035081.1	86570666	.	G	A	.	.	MAF_USDA=1.639
NC_035081.1	86570715	.	G	A	.	.	MAF_USDA=7.059
NC_035081.1	86570717	.	T	A	.	.	MAF_USDA=1.639
NC_035081.1	86570727	.	C	T	.	.	MAF_INRAE=15.0;MAF_USDA=4.118
NC_035081.1	86570747	.	C	A	.	.	MAF_INRAE=7.5;MAF_USDA=4.918
NC_035081.1	86570885	.	G	T	.	.	MAF_INRAE=3.333;MAF_USDA=4.098
NC_035081.1	86570900	.	C	G	.	.	MAF_INRAE=12.5;MAF_USDA=4.918
NC_035081.1	86570914	.	C	T	.	.	MAF_USDA=4.918
NC_035081.1	86570927	.	G	A	.	.	MAF_INRAE=13.333;MAF_USDA=4.706
NC_035081.1	86570931	.	T	C	.	.	MAF_INRAE=17.722;MAF_USDA=6.471
NC_035081.1	86570936	.	T	C	.	.	MAF_INRAE=12.025;MAF_USDA=4.118
NC_035081.1	86570944	.	A	G	.	.	MAF_INRAE=14.557;MAF_USDA=10.588
NC_035081.1	86570954	.	A	C	.	.	MAF_USDA=1.639
NC_035081.1	86570963	.	G	T	.	.	MAF_USDA=4.918
NC_035081.1	86571007	.	T	A	.	.	MAF_INRAE=10.127;MAF_USDA=25.0
NC_035081.1	86571106	.	A	G	.	.	MAF_INRAE=32.278;MAF_USDA=44.118
NC_035081.1	86571146	.	G	A	.	.	MAF_USDA=47.647
NC_035081.1	86571147	.	T	A	.	.	MAF_USDA=47.647
NC_035081.1	86571148	.	A	T	.	.	MAF_USDA=47.647
NC_035081.1	86571160	.	C	T	.	.	MAF_USDA=3.279
NC_035081.1	86571161	.	T	A	.	.	MAF_USDA=2.459
NC_035081.1	86571168	.	T	G	.	.	MAF_USDA=3.279
NC_035081.1	86571189	.	G	C	.	.	MAF_INRAE=37.342;MAF_USDA=47.059
NC_035081.1	86571194	.	G	A	.	.	MAF_INRAE=37.342;MAF_USDA=47.647
NC_035081.1	86571208	.	T	G	.	.	MAF_USDA=2.459
NC_035081.1	86571214	.	C	T	.	.	MAF_INRAE=37.342;MAF_USDA=45.294
NC_035081.1	86571319	.	G	A	.	.	MAF_INRAE=25.949;MAF_USDA=33.529
NC_035081.1	86571357	.	T	C	.	.	MAF_USDA=6.471
NC_035081.1	86571418	.	C	A	.	.	MAF_USDA=16.667
NC_035081.1	86571495	.	T	C	.	.	MAF_INRAE=3.333;MAF_USDA=4.098
NC_035081.1	86571515	.	A	T	.	.	MAF_INRAE=41.772;MAF_USDA=32.941
NC_035081.1	86571575	.	G	A	.	.	MAF_INRAE=36.709;MAF_USDA=30.588
NC_035081.1	86571576	.	T	C	.	.	MAF_USDA=1.639
NC_035081.1	86571613	.	C	G	.	.	MAF_INRAE=6.667;MAF_USDA=2.083
NC_035081.1	86571677	.	G	A	.	.	MAF_USDA=2.459
NC_035081.1	86571701	.	G	T	.	.	MAF_INRAE=3.333;MAF_USDA=5.738
NC_035081.1	86571708	.	A	G	.	.	MAF_USDA=4.918
NC_035081.1	86571723	.	A	T	.	.	MAF_INRAE=8.228;MAF_USDA=10.588
NC_035081.1	86571731	.	T	C	.	.	MAF_USDA=1.639
NC_035081.1	86571753	.	T	G	.	.	MAF_INRAE=14.167;MAF_USDA=5.294
NC_035081.1	86571768	.	T	C	.	.	MAF_USDA=1.639
NC_035081.1	86571770	.	T	C	.	.	MAF_INRAE=37.342;MAF_USDA=28.824
NC_035081.1	86571790	.	A	G	.	.	MAF_INRAE=36.842;MAF_USDA=29.412
NC_035081.1	86571797	.	G	A	.	.	MAF_USDA=2.459
NC_035081.1	86571813	.	A	T	.	.	MAF_INRAE=31.579;MAF_USDA=24.118
NC_035081.1	86571830	.	G	A	.	.	MAF_INRAE=45.0;MAF_USDA=18.644
NC_035081.1	86571832	.	T	C	.	.	MAF_INRAE=45.0;MAF_USDA=19.167
NC_035081.1	86571842	.	C	T	.	.	MAF_INRAE=41.772;MAF_USDA=18.852
NC_035081.1	86571874	.	C	T	.	.	MAF_INRAE=8.228;MAF_USDA=10.588
NC_035081.1	86571936	.	A	C	.	.	MAF_INRAE=46.203;MAF_USDA=37.059
NC_035081.1	86571938	.	T	G	.	.	MAF_INRAE=15.789;MAF_USDA=27.059
NC_035081.1	86571956	.	C	T	.	.	MAF_INRAE=15.789;MAF_USDA=27.059
NC_035081.1	86571982	.	G	T	.	.	MAF_INRAE=13.924;MAF_USDA=4.918
NC_035081.1	86572009	.	G	T	.	.	MAF_INRAE=8.228;MAF_USDA=4.167
NC_035081.1	86572019	.	G	T	.	.	MAF_USDA=5.738
NC_035081.1	86572083	.	G	C	.	.	MAF_USDA=2.353
NC_035081.1	86572129	.	G	A	.	.	MAF_INRAE=15.789;MAF_USDA=22.917
NC_035081.1	86572193	.	G	T	.	.	MAF_USDA=4.918
NC_035081.1	86572203	.	T	C	.	.	MAF_USDA=3.279
NC_035081.1	86572214	.	A	C	.	.	MAF_USDA=25.0
NC_035081.1	86572215	.	A	C	.	.	MAF_USDA=2.083
NC_035081.1	86572222	.	A	T	.	.	MAF_INRAE=5.263;MAF_USDA=27.083
NC_035081.1	86572224	.	G	T	.	.	MAF_USDA=27.083
NC_035081.1	86572238	.	C	T	.	.	MAF_USDA=1.639
NC_035081.1	86572303	.	T	A	.	.	MAF_INRAE=14.167;MAF_USDA=4.118
NC_035081.1	86572307	.	C	T	.	.	MAF_INRAE=14.167;MAF_USDA=4.118
NC_035081.1	86572308	.	C	G	.	.	MAF_INRAE=14.167;MAF_USDA=4.118
NC_035081.1	86572338	.	C	T	.	.	MAF_INRAE=26.582;MAF_USDA=15.294
NC_035081.1	86572352	.	T	A	.	.	MAF_USDA=2.459
NC_035081.1	86572355	.	G	A	.	.	MAF_USDA=2.459
NC_035081.1	86572412	.	C	A	.	.	MAF_USDA=2.459
NC_035081.1	86572487	.	C	T	.	.	MAF_INRAE=39.873;MAF_USDA=24.706
NC_035081.1	86572505	.	A	T	.	.	MAF_INRAE=42.405;MAF_USDA=40.0
NC_035081.1	86572525	.	C	T	.	.	MAF_USDA=1.639
NC_035081.1	86572542	.	G	A	.	.	MAF_INRAE=17.089;MAF_USDA=6.471
NC_035081.1	86572554	.	C	A	.	.	MAF_USDA=2.941
NC_035081.1	86572575	.	G	A	.	.	MAF_INRAE=29.747;MAF_USDA=31.765
NC_035081.1	86572581	.	C	G	.	.	MAF_USDA=8.824
NC_035081.1	86572586	.	C	A	.	.	MAF_INRAE=14.167;MAF_USDA=6.471
NC_035081.1	86572593	.	T	A	.	.	MAF_INRAE=7.5;MAF_USDA=4.098
NC_035081.1	86572619	.	C	A	.	.	MAF_USDA=8.824
NC_035081.1	86572627	.	T	C	.	.	MAF_INRAE=14.167;MAF_USDA=5.294
NC_035081.1	86572641	.	G	A	.	.	MAF_INRAE=12.5;MAF_USDA=9.412
NC_035081.1	86572644	.	T	C	.	.	MAF_USDA=7.059
NC_035081.1	86572659	.	G	A	.	.	MAF_INRAE=5.263;MAF_USDA=4.098
NC_035081.1	86572662	.	G	A	.	.	MAF_INRAE=29.747;MAF_USDA=26.471
NC_035081.1	86572692	.	C	A	.	.	MAF_INRAE=3.333
NC_035081.1	86572727	.	A	C	.	.	MAF_USDA=6.557
NC_035081.1	86572743	.	G	T	.	.	MAF_USDA=2.459
NC_035081.1	86572766	.	C	G	.	.	MAF_INRAE=9.494;MAF_USDA=21.176
NC_035081.1	86572912	.	G	T	.	.	MAF_USDA=3.279
NC_035081.1	86572924	.	C	A	.	.	MAF_INRAE=22.152;MAF_USDA=14.706
NC_035081.1	86573008	.	T	G	.	.	MAF_INRAE=15.789
NC_035081.1	86573012	.	C	T	.	.	MAF_USDA=5.738
NC_035081.1	86573035	.	G	A	.	.	MAF_INRAE=15.19;MAF_USDA=18.824
NC_035081.1	86573086	.	G	A	.	.	MAF_USDA=4.918
NC_035081.1	86573092	.	C	T	.	.	MAF_INRAE=16.456;MAF_USDA=6.471
NC_035081.1	86573169	.	G	A	.	.	MAF_INRAE=14.167;MAF_USDA=4.762
NC_035081.1	86573211	.	G	A	.	.	MAF_INRAE=10.759;MAF_USDA=7.647
NC_035081.1	86573250	.	A	G	.	.	MAF_INRAE=50.0;MAF_USDA=45.294
NC_035081.1	86573300	.	A	G	.	.	MAF_INRAE=15.789;MAF_USDA=11.905
NC_035081.1	86573342	.	T	G	.	.	MAF_INRAE=16.456;MAF_USDA=7.647
NC_035081.1	86573366	.	A	C	.	.	MAF_INRAE=14.167;MAF_USDA=4.118
NC_035081.1	86573380	.	C	G	.	.	MAF_INRAE=16.456;MAF_USDA=21.765
NC_035081.1	86573385	.	C	T	.	.	MAF_USDA=1.639
NC_035081.1	86573397	.	C	T	.	.	MAF_INRAE=25.949;MAF_USDA=17.647
NC_035081.1	86573404	.	T	C	.	.	MAF_INRAE=25.949;MAF_USDA=38.824
NC_035081.1	86573416	.	C	A	.	.	MAF_INRAE=36.709
NC_035081.1	86573417	.	C	A	.	.	MAF_INRAE=44.167
NC_035081.1	86573446	.	C	A	.	.	MAF_INRAE=3.333;MAF_USDA=2.459
NC_035081.1	86573528	.	C	G	.	.	MAF_INRAE=42.105;MAF_USDA=33.529
NC_035081.1	86573599	.	A	G	.	.	MAF_INRAE=43.038;MAF_USDA=32.941
NC_035081.1	86573611	.	T	C	.	.	MAF_USDA=16.667
NC_035081.1	86573615	.	T	A	.	.	MAF_USDA=16.667
NC_035081.1	86573753	.	G	A	.	.	MAF_USDA=1.639
NC_035081.1	86573775	.	T	A	.	.	MAF_USDA=6.557
NC_035081.1	86573830	.	T	A	.	.	MAF_USDA=11.176
NC_035081.1	86573854	.	C	A	.	.	MAF_USDA=4.098
NC_035081.1	86573861	.	A	C	.	.	MAF_USDA=6.557
NC_035081.1	86573905	.	G	A	.	.	MAF_INRAE=9.167;MAF_USDA=12.353
NC_035081.1	86573937	.	G	A	.	.	MAF_USDA=7.377
NC_035081.1	86573942	.	T	A	.	.	MAF_INRAE=17.089;MAF_USDA=6.471
NC_035081.1	86573961	.	T	G	.	.	MAF_INRAE=25.949;MAF_USDA=15.294
NC_035081.1	86573987	.	G	T	.	.	MAF_USDA=5.833
NC_035081.1	86573993	.	C	T	.	.	MAF_USDA=1.667
NC_035081.1	86574030	.	C	T	.	.	MAF_INRAE=4.167
NC_035081.1	86574039	.	C	A	.	.	MAF_USDA=1.667
NC_035081.1	86574092	.	T	C	.	.	MAF_INRAE=10.127;MAF_USDA=16.071
NC_035081.1	86574203	.	C	A	.	.	MAF_INRAE=50.0;MAF_USDA=32.353
NC_035081.1	86574295	.	G	A	.	.	MAF_USDA=1.639
NC_035081.1	86574361	.	T	G	.	.	MAF_INRAE=3.333;MAF_USDA=2.941
NC_035081.1	86574375	.	G	A	.	.	MAF_USDA=6.471
NC_035081.1	86574389	.	C	T	.	.	MAF_USDA=5.738
NC_035081.1	86574392	.	A	C	.	.	MAF_USDA=14.583
NC_035081.1	86574475	.	A	T	.	.	MAF_INRAE=47.368;MAF_USDA=27.059
NC_035081.1	86574529	.	A	G	.	.	MAF_USDA=4.098
NC_035081.1	86574539	.	A	C	.	.	MAF_INRAE=15.0;MAF_USDA=6.471
NC_035081.1	86574675	.	G	T	.	.	MAF_USDA=1.695
NC_035081.1	86574791	.	G	A	.	.	MAF_INRAE=7.5;MAF_USDA=3.279
NC_035081.1	86574803	.	T	G	.	.	MAF_USDA=1.639
NC_035081.1	86574828	.	T	C	.	.	MAF_USDA=1.639
NC_035081.1	86574872	.	G	A	.	.	MAF_INRAE=3.333
NC_035081.1	86574886	.	A	C	.	.	MAF_USDA=3.333
NC_035081.1	86574887	.	T	A	.	.	MAF_USDA=3.333
NC_035081.1	86574892	.	A	G	.	.	MAF_USDA=3.279
NC_035081.1	86574893	.	T	C	.	.	MAF_USDA=3.279
NC_035081.1	86574921	.	C	T	.	.	MAF_INRAE=8.333;MAF_USDA=16.667
NC_035081.1	86574946	.	C	T	.	.	MAF_USDA=3.279
NC_035081.1	86574951	.	G	A	.	.	MAF_USDA=3.279
NC_035081.1	86574956	.	G	A	.	.	MAF_USDA=1.639
NC_035081.1	86575007	.	G	A	.	.	MAF_INRAE=8.333;MAF_USDA=15.294
NC_035081.1	86575008	.	C	T	.	.	MAF_INRAE=5.263;MAF_USDA=13.529
NC_035081.1	86575062	.	A	G	.	.	MAF_INRAE=15.789;MAF_USDA=11.667
NC_035081.1	86575066	.	G	A	.	.	MAF_INRAE=15.0;MAF_USDA=6.024
NC_035081.1	86575070	.	A	G	.	.	MAF_USDA=1.667
NC_035081.1	86575072	.	G	A	.	.	MAF_USDA=1.667
NC_035081.1	86575184	.	G	A	.	.	MAF_USDA=1.639
NC_035081.1	86575208	.	C	G	.	.	MAF_INRAE=4.167;MAF_USDA=1.176
NC_035081.1	86575244	.	G	A	.	.	MAF_INRAE=14.167;MAF_USDA=8.333
NC_035081.1	86575349	.	G	T	.	.	MAF_USDA=1.639
NC_035081.1	86575354	.	G	A	.	.	MAF_INRAE=22.785;MAF_USDA=18.235
NC_035081.1	86575361	.	G	T	.	.	MAF_USDA=2.459
NC_035081.1	86575444	.	G	A	.	.	MAF_INRAE=31.013;MAF_USDA=28.235
NC_035081.1	86575445	.	G	A	.	.	MAF_USDA=4.918
NC_035081.1	86575456	.	A	G	.	.	MAF_INRAE=17.089;MAF_USDA=6.471
NC_035081.1	86575491	.	C	T	.	.	MAF_INRAE=22.785;MAF_USDA=18.824
NC_035081.1	86575613	.	C	T	.	.	MAF_INRAE=22.785;MAF_USDA=18.824
NC_035081.1	86575641	.	C	T	.	.	MAF_INRAE=23.333
NC_035081.1	86575643	.	G	A	.	.	MAF_USDA=16.667
NC_035081.1	86575674	.	G	A	.	.	MAF_USDA=1.639
NC_035081.1	86575675	.	T	A	.	.	MAF_USDA=1.667
NC_035081.1	86575759	.	G	T	.	.	MAF_INRAE=17.5;MAF_USDA=7.059
NC_035081.1	86575825	.	A	T	.	.	MAF_USDA=2.459
NC_035081.1	86575826	.	A	T	.	.	MAF_USDA=3.279
NC_035081.1	86575831	.	T	C	.	.	MAF_INRAE=43.671;MAF_USDA=32.353
NC_035081.1	86575871	.	T	C	.	.	MAF_INRAE=32.911;MAF_USDA=31.176
NC_035081.1	86575886	.	C	T	.	.	MAF_USDA=1.639
NC_035081.1	86575893	.	A	G	.	.	MAF_INRAE=3.333;MAF_USDA=1.639
NC_035081.1	86575900	.	T	C	.	.	MAF_USDA=1.639
NC_035081.1	86575957	.	G	C	.	.	MAF_USDA=2.459
NC_035081.1	86575963	.	G	T	.	.	MAF_INRAE=20.886;MAF_USDA=18.824
NC_035081.1	86575984	.	A	T	.	.	MAF_INRAE=10.127
NC_035081.1	86575985	.	G	A	.	.	MAF_INRAE=6.667;MAF_USDA=6.471
NC_035081.1	86576011	.	A	G	.	.	MAF_INRAE=22.785;MAF_USDA=19.412
NC_035081.1	86576017	.	A	G	.	.	MAF_USDA=1.639
NC_035081.1	86576062	.	G	A	.	.	MAF_INRAE=16.667;MAF_USDA=12.353
NC_035081.1	86576083	.	A	T	.	.	MAF_INRAE=8.228;MAF_USDA=12.295
NC_035081.1	86576084	.	G	T	.	.	MAF_INRAE=5.833;MAF_USDA=10.656
NC_035081.1	86576127	.	A	T	.	.	MAF_USDA=1.639
NC_035081.1	86576154	.	A	G	.	.	MAF_INRAE=5.263;MAF_USDA=12.941
NC_035081.1	86576158	.	A	C	.	.	MAF_USDA=1.639
NC_035081.1	86576164	.	T	C	.	.	MAF_INRAE=15.0;MAF_USDA=12.353
NC_035081.1	86576225	.	C	T	.	.	MAF_INRAE=15.0;MAF_USDA=20.0
NC_035081.1	86576239	.	C	A	.	.	MAF_USDA=1.639
NC_035081.1	86576247	.	G	A	.	.	MAF_INRAE=15.0;MAF_USDA=18.824
NC_035081.1	86576250	.	C	A	.	.	MAF_USDA=3.279
NC_035081.1	86576291	.	T	C	.	.	MAF_INRAE=15.833;MAF_USDA=18.235
NC_035081.1	86576343	.	T	G	.	.	MAF_USDA=3.279
NC_035081.1	86576374	.	C	T	.	.	MAF_INRAE=15.0;MAF_USDA=18.824
NC_035081.1	86576418	.	T	C	.	.	MAF_INRAE=15.833;MAF_USDA=21.765
NC_035081.1	86576434	.	C	A	.	.	MAF_INRAE=15.833;MAF_USDA=20.0
NC_035081.1	86576449	.	A	C	.	.	MAF_INRAE=15.833;MAF_USDA=16.471
NC_035081.1	86576458	.	G	T	.	.	MAF_INRAE=15.833;MAF_USDA=17.647
NC_035081.1	86576477	.	T	A	.	.	MAF_USDA=1.639
NC_035081.1	86576480	.	A	G	.	.	MAF_INRAE=15.833;MAF_USDA=17.059
NC_035081.1	86576504	.	A	C	.	.	MAF_INRAE=15.833;MAF_USDA=20.833
NC_035081.1	86576575	.	T	C	.	.	MAF_INRAE=15.833;MAF_USDA=18.235
NC_035081.1	86576576	.	C	T	.	.	MAF_INRAE=15.833;MAF_USDA=19.412
NC_035081.1	86576577	.	A	G	.	.	MAF_INRAE=15.833;MAF_USDA=18.235
NC_035081.1	86576673	.	G	A	.	.	MAF_USDA=4.918
NC_035081.1	86576790	.	C	T	.	.	MAF_USDA=4.918
NC_035081.1	86576791	.	G	C	.	.	MAF_INRAE=15.833;MAF_USDA=17.059
NC_035081.1	86576819	.	G	A	.	.	MAF_INRAE=14.167;MAF_USDA=4.706
NC_035081.1	86576894	.	G	T	.	.	MAF_INRAE=15.0;MAF_USDA=15.882
NC_035081.1	86576946	.	T	G	.	.	MAF_INRAE=15.833;MAF_USDA=15.294
NC_035081.1	86576988	.	T	C	.	.	MAF_INRAE=41.772;MAF_USDA=29.412
NC_035081.1	86577024	.	G	A	.	.	MAF_INRAE=15.833;MAF_USDA=19.412
NC_035081.1	86577124	.	A	G	.	.	MAF_INRAE=15.833;MAF_USDA=4.918
NC_035081.1	86577241	.	G	A	.	.	MAF_USDA=2.459
NC_035081.1	86577355	.	A	G	.	.	MAF_INRAE=5.263;MAF_USDA=12.5
NC_035081.1	86577367	.	C	T	.	.	MAF_INRAE=34.81;MAF_USDA=34.706
NC_035081.1	86577626	.	C	A	.	.	MAF_USDA=8.197
NC_035081.1	86577725	.	A	C	.	.	MAF_INRAE=13.291;MAF_USDA=35.294
NC_035081.1	86577755	.	C	A	.	.	MAF_INRAE=15.0;MAF_USDA=4.706
NC_035081.1	86577795	.	G	A	.	.	MAF_USDA=3.279
NC_035081.1	86577827	.	G	T	.	.	MAF_INRAE=15.833;MAF_USDA=22.941
NC_035081.1	86577847	.	A	C	.	.	MAF_INRAE=41.772;MAF_USDA=30.588
NC_035081.1	86577848	.	G	A	.	.	MAF_INRAE=42.5;MAF_USDA=46.471
NC_035081.1	86577877	.	T	C	.	.	MAF_INRAE=5.263;MAF_USDA=15.882
NC_035081.1	86577922	.	T	G	.	.	MAF_INRAE=41.772;MAF_USDA=30.588
NC_035081.1	86577940	.	A	G	.	.	MAF_INRAE=7.5;MAF_USDA=10.656
NC_035081.1	86577982	.	G	A	.	.	MAF_USDA=4.098
NC_035081.1	86577997	.	C	G	.	.	MAF_USDA=1.639
NC_035081.1	86578030	.	G	C	.	.	MAF_INRAE=43.671;MAF_USDA=45.882
NC_035081.1	86578035	.	A	C	.	.	MAF_USDA=3.279
NC_035081.1	86578043	.	A	T	.	.	MAF_INRAE=31.013;MAF_USDA=21.765
NC_035081.1	86578089	.	G	C	.	.	MAF_USDA=3.333
NC_035081.1	86578113	.	G	A	.	.	MAF_INRAE=5.263;MAF_USDA=15.294
NC_035081.1	86578137	.	A	T	.	.	MAF_INRAE=45.57;MAF_USDA=47.059
NC_035081.1	86578143	.	A	T	.	.	MAF_USDA=5.738
NC_035081.1	86578147	.	T	A	.	.	MAF_USDA=2.459
NC_035081.1	86578221	.	A	T	.	.	MAF_INRAE=46.203;MAF_USDA=40.0
NC_035081.1	86578239	.	C	A	.	.	MAF_INRAE=45.57;MAF_USDA=38.824
NC_035081.1	86578242	.	T	G	.	.	MAF_INRAE=15.833;MAF_USDA=18.235
NC_035081.1	86578260	.	T	C	.	.	MAF_USDA=14.583
NC_035081.1	86578262	.	T	A	.	.	MAF_USDA=14.583
NC_035081.1	86578310	.	T	A	.	.	MAF_INRAE=23.333;MAF_USDA=18.824
NC_035081.1	86578313	.	G	T	.	.	MAF_INRAE=3.333
NC_035081.1	86578352	.	C	T	.	.	MAF_INRAE=4.167;MAF_USDA=2.941
NC_035081.1	86578393	.	G	T	.	.	MAF_INRAE=5.263;MAF_USDA=16.471
NC_035081.1	86578408	.	G	A	.	.	MAF_USDA=2.459
NC_035081.1	86578460	.	T	C	.	.	MAF_INRAE=18.333;MAF_USDA=8.824
NC_035081.1	86578461	.	C	G	.	.	MAF_USDA=2.459
NC_035081.1	86578480	.	T	C	.	.	MAF_USDA=3.279
NC_035081.1	86578499	.	A	G	.	.	MAF_USDA=3.279
NC_035081.1	86578561	.	C	G	.	.	MAF_USDA=4.918
NC_035081.1	86578650	.	C	A	.	.	MAF_INRAE=7.5;MAF_USDA=1.639
NC_035081.1	86578724	.	G	C	.	.	MAF_USDA=6.557
NC_035081.1	86578764	.	G	A	.	.	MAF_USDA=1.639
NC_035081.1	86578802	.	A	C	.	.	MAF_INRAE=17.089;MAF_USDA=18.235
NC_035081.1	86578813	.	T	C	.	.	MAF_INRAE=17.089;MAF_USDA=6.471
NC_035081.1	86578816	.	T	C	.	.	MAF_INRAE=34.177;MAF_USDA=40.0
NC_035081.1	86578851	.	G	C	.	.	MAF_INRAE=20.253;MAF_USDA=24.706
NC_035081.1	86578864	.	C	T	.	.	MAF_INRAE=26.667;MAF_USDA=15.294
NC_035081.1	86578875	.	C	G	.	.	MAF_INRAE=6.667;MAF_USDA=5.294
NC_035081.1	86578894	.	A	C	.	.	MAF_INRAE=17.089;MAF_USDA=12.353
NC_035081.1	86578914	.	T	G	.	.	MAF_INRAE=26.667;MAF_USDA=15.294
NC_035081.1	86578923	.	T	C	.	.	MAF_USDA=2.459
NC_035081.1	86578949	.	A	T	.	.	MAF_INRAE=18.333
NC_035081.1	86578952	.	A	C	.	.	MAF_USDA=1.724
NC_035081.1	86578975	.	G	T	.	.	MAF_INRAE=26.667;MAF_USDA=15.294
NC_035081.1	86578989	.	C	A	.	.	MAF_INRAE=20.253;MAF_USDA=24.706
NC_035081.1	86579043	.	C	T	.	.	MAF_USDA=3.279
NC_035081.1	86579058	.	G	T	.	.	MAF_INRAE=27.215;MAF_USDA=16.471
NC_035081.1	86579082	.	C	A	.	.	MAF_INRAE=40.506;MAF_USDA=30.588
NC_035081.1	86579116	.	A	C	.	.	MAF_INRAE=6.667;MAF_USDA=1.639
NC_035081.1	86579122	.	C	T	.	.	MAF_USDA=4.167
NC_035081.1	86579145	.	T	G	.	.	MAF_USDA=13.115
NC_035081.1	86579259	.	A	C	.	.	MAF_INRAE=36.709;MAF_USDA=36.471
NC_035081.1	86579285	.	A	C	.	.	MAF_INRAE=26.582;MAF_USDA=14.706
NC_035081.1	86579296	.	G	T	.	.	MAF_INRAE=42.405;MAF_USDA=37.647
NC_035081.1	86579301	.	T	G	.	.	MAF_INRAE=36.709;MAF_USDA=36.471
NC_035081.1	86579303	.	C	A	.	.	MAF_INRAE=35.0;MAF_USDA=42.353
NC_035081.1	86579304	.	C	T	.	.	MAF_INRAE=11.667;MAF_USDA=18.235
NC_035081.1	86579339	.	G	A	.	.	MAF_INRAE=6.329;MAF_USDA=24.59
NC_035081.1	86579356	.	A	C	.	.	MAF_USDA=3.279
NC_035081.1	86579418	.	A	C	.	.	MAF_INRAE=9.494;MAF_USDA=17.647
NC_035081.1	86579443	.	A	C	.	.	MAF_INRAE=5.696;MAF_USDA=13.115
NC_035081.1	86579448	.	C	A	.	.	MAF_INRAE=10.127;MAF_USDA=7.647
NC_035081.1	86579454	.	C	T	.	.	MAF_INRAE=48.734;MAF_USDA=29.412
NC_035081.1	86579462	.	T	G	.	.	MAF_INRAE=5.833;MAF_USDA=2.941
NC_035081.1	86579468	.	A	C	.	.	MAF_USDA=2.353
NC_035081.1	86579481	.	C	A	.	.	MAF_INRAE=25.833;MAF_USDA=39.412
NC_035081.1	86579485	.	T	G	.	.	MAF_INRAE=36.667;MAF_USDA=38.235
NC_035081.1	86579488	.	T	C	.	.	MAF_USDA=4.918
NC_035081.1	86579499	.	G	T	.	.	MAF_INRAE=42.105;MAF_USDA=39.412
NC_035081.1	86579518	.	G	A	.	.	MAF_USDA=15.574
NC_035081.1	86579519	.	G	A	.	.	MAF_INRAE=12.5;MAF_USDA=3.279
NC_035081.1	86579526	.	G	C	.	.	MAF_INRAE=9.494;MAF_USDA=21.176
NC_035081.1	86579542	.	C	A	.	.	MAF_INRAE=25.833;MAF_USDA=41.176
NC_035081.1	86579568	.	G	T	.	.	MAF_INRAE=6.329
NC_035081.1	86579569	.	T	G	.	.	MAF_INRAE=30.0
NC_035081.1	86579580	.	G	C	.	.	MAF_INRAE=49.167;MAF_USDA=34.118
NC_035081.1	86579586	.	A	T	.	.	MAF_USDA=4.918
NC_035081.1	86579588	.	G	T	.	.	MAF_USDA=4.918
NC_035081.1	86579604	.	G	T	.	.	MAF_USDA=5.294
NC_035081.1	86579622	.	T	G	.	.	MAF_USDA=20.833
NC_035081.1	86579648	.	GG	GC	.	.	MAF_USDA=25.0
NC_035081.1	86579649	.	G	C	.	.	MAF_INRAE=50.0
NC_035081.1	86579692	.	G	C	.	.	MAF_USDA=4.098
NC_035081.1	86579710	.	C	T	.	.	MAF_INRAE=15.789;MAF_USDA=7.647
NC_035081.1	86579713	.	T	C	.	.	MAF_USDA=4.098
NC_035081.1	86579716	.	T	C	.	.	MAF_USDA=4.918
NC_035081.1	86579737	.	A	T	.	.	MAF_USDA=4.918
NC_035081.1	86579749	.	G	A	.	.	MAF_INRAE=9.494;MAF_USDA=19.412
NC_035081.1	86579768	.	G	T	.	.	MAF_INRAE=32.278;MAF_USDA=34.118
NC_035081.1	86579779	.	G	T	.	.	MAF_INRAE=12.658;MAF_USDA=23.529
NC_035081.1	86579783	.	T	A	.	.	MAF_INRAE=15.0;MAF_USDA=22.941
NC_035081.1	86579832	.	G	A	.	.	MAF_INRAE=12.658;MAF_USDA=21.176
NC_035081.1	86579837	.	C	T	.	.	MAF_USDA=4.918
NC_035081.1	86579884	.	C	A	.	.	MAF_USDA=2.459
NC_035081.1	86579899	.	A	G	.	.	MAF_INRAE=15.833;MAF_USDA=4.167
NC_035081.1	86579906	.	G	A	.	.	MAF_INRAE=5.833
NC_035081.1	86579925	.	A	G	.	.	MAF_USDA=4.167
NC_035081.1	86579934	.	C	T	.	.	MAF_USDA=4.167
NC_035081.1	86579936	.	C	A	.	.	MAF_USDA=4.167
NC_035081.1	86579970	.	A	T	.	.	MAF_USDA=2.542
NC_035081.1	86580008	.	A	C	.	.	MAF_INRAE=10.833;MAF_USDA=33.898
NC_035081.1	86580108	.	T	A	.	.	MAF_USDA=6.034
NC_035081.1	86580196	.	A	C	.	.	MAF_INRAE=5.263;MAF_USDA=4.167
NC_035081.1	86580203	.	A	T	.	.	MAF_USDA=4.167
NC_035081.1	86580216	.	G	A	.	.	MAF_INRAE=35.0;MAF_USDA=27.083
NC_035081.1	86580222	.	T	G	.	.	MAF_INRAE=37.975;MAF_USDA=22.917
NC_035081.1	86580223	.	C	A	.	.	MAF_INRAE=36.667;MAF_USDA=27.083
NC_035081.1	86580233	.	T	C	.	.	MAF_INRAE=36.667
NC_035081.1	86580237	.	T	G	.	.	MAF_INRAE=15.833
NC_035081.1	86580339	.	C	G	.	.	MAF_INRAE=12.5;MAF_USDA=11.765
NC_035081.1	86580392	.	A	C	.	.	MAF_INRAE=22.152;MAF_USDA=36.471
NC_035081.1	86580416	.	T	C	.	.	MAF_USDA=4.918
NC_035081.1	86580469	.	C	A	.	.	MAF_INRAE=21.519;MAF_USDA=12.5
NC_035081.1	86580471	.	T	A	.	.	MAF_INRAE=26.667;MAF_USDA=10.417
NC_035081.1	86580474	.	T	C	.	.	MAF_INRAE=26.667;MAF_USDA=8.333
NC_035081.1	86580475	.	T	A	.	.	MAF_INRAE=26.667;MAF_USDA=12.5
NC_035081.1	86580481	.	T	A	.	.	MAF_INRAE=10.127;MAF_USDA=16.667
NC_035081.1	86580482	.	T	A	.	.	MAF_INRAE=27.5
NC_035081.1	86580484	.	A	G	.	.	MAF_INRAE=15.0;MAF_USDA=6.25
NC_035081.1	86580504	.	A	G	.	.	MAF_INRAE=5.263;MAF_USDA=6.25
NC_035081.1	86580513	.	T	A	.	.	MAF_INRAE=5.263;MAF_USDA=6.25
NC_035081.1	86580515	.	T	G	.	.	MAF_USDA=6.25
NC_035081.1	86580532	.	C	T	.	.	MAF_USDA=4.167
NC_035081.1	86580550	.	T	C	.	.	MAF_INRAE=21.519;MAF_USDA=38.824
NC_035081.1	86580560	.	G	A	.	.	MAF_USDA=4.918
NC_035081.1	86580632	.	G	T	.	.	MAF_INRAE=27.5;MAF_USDA=22.917
NC_035081.1	86580643	.	A	T	.	.	MAF_INRAE=5.263
NC_035081.1	86580692	.	A	C	.	.	MAF_INRAE=22.152;MAF_USDA=37.059
NC_035081.1	86580715	.	T	A	.	.	MAF_INRAE=12.5;MAF_USDA=11.765
NC_035081.1	86580746	.	G	C	.	.	MAF_INRAE=32.278;MAF_USDA=16.471
NC_035081.1	86580795	.	G	T	.	.	MAF_USDA=1.639
NC_035081.1	86580796	.	C	A	.	.	MAF_INRAE=12.5;MAF_USDA=11.765
NC_035081.1	86580807	.	A	C	.	.	MAF_INRAE=12.5;MAF_USDA=11.176
NC_035081.1	86580809	.	A	G	.	.	MAF_USDA=2.459
NC_035081.1	86580811	.	T	G	.	.	MAF_USDA=2.459
NC_035081.1	86580812	.	A	C	.	.	MAF_INRAE=32.278;MAF_USDA=16.471
NC_035081.1	86580825	.	G	T	.	.	MAF_USDA=2.459
NC_035081.1	86580830	.	G	A	.	.	MAF_USDA=1.639
NC_035081.1	86580844	.	G	C	.	.	MAF_INRAE=48.734;MAF_USDA=43.75
NC_035081.1	86580859	.	T	A	.	.	MAF_INRAE=12.5;MAF_USDA=9.412
NC_035081.1	86580892	.	T	G	.	.	MAF_INRAE=6.962;MAF_USDA=17.059
NC_035081.1	86580903	.	T	G	.	.	MAF_INRAE=39.241;MAF_USDA=45.294
NC_035081.1	86580949	.	G	A	.	.	MAF_INRAE=48.734;MAF_USDA=42.623
NC_035081.1	86580986	.	C	T	.	.	MAF_USDA=2.083
NC_035081.1	86581049	.	T	G	.	.	MAF_INRAE=12.5;MAF_USDA=11.176
NC_035081.1	86581073	.	C	T	.	.	MAF_INRAE=12.5;MAF_USDA=10.588
NC_035081.1	86581076	.	A	G	.	.	MAF_INRAE=12.5;MAF_USDA=10.0
NC_035081.1	86581078	.	C	T	.	.	MAF_INRAE=12.5;MAF_USDA=16.667
NC_035081.1	86581134	.	A	G	.	.	MAF_INRAE=41.772;MAF_USDA=34.706
NC_035081.1	86581135	.	G	A	.	.	MAF_USDA=4.918
NC_035081.1	86581180	.	C	A	.	.	MAF_INRAE=12.5;MAF_USDA=11.176
NC_035081.1	86581184	.	T	G	.	.	MAF_USDA=4.918
NC_035081.1	86581194	.	A	G	.	.	MAF_INRAE=41.772;MAF_USDA=31.765
NC_035081.1	86581197	.	C	A	.	.	MAF_USDA=2.459
NC_035081.1	86581226	.	T	G	.	.	MAF_USDA=4.918
NC_035081.1	86581230	.	A	C	.	.	MAF_USDA=2.459
NC_035081.1	86581365	.	G	T	.	.	MAF_USDA=2.459
NC_035081.1	86581374	.	T	A	.	.	MAF_INRAE=37.342;MAF_USDA=32.353
NC_035081.1	86581400	.	G	A	.	.	MAF_INRAE=48.734;MAF_USDA=49.412
NC_035081.1	86581578	.	T	G	.	.	MAF_INRAE=32.278;MAF_USDA=22.917
NC_035081.1	86581597	.	T	A	.	.	MAF_INRAE=32.278;MAF_USDA=21.765
NC_035081.1	86581602	.	T	G	.	.	MAF_USDA=5.294
NC_035081.1	86581623	.	G	A	.	.	MAF_INRAE=32.278;MAF_USDA=20.588
NC_035081.1	86581653	.	T	G	.	.	MAF_USDA=4.918
NC_035081.1	86581756	.	C	T	.	.	MAF_USDA=4.098
NC_035081.1	86581814	.	A	T	.	.	MAF_INRAE=25.949;MAF_USDA=18.235
NC_035081.1	86581822	.	G	A	.	.	MAF_USDA=1.639
NC_035081.1	86581832	.	T	C	.	.	MAF_USDA=2.459
NC_035081.1	86581879	.	G	A	.	.	MAF_USDA=2.459
NC_035081.1	86581902	.	C	A	.	.	MAF_USDA=3.279
NC_035081.1	86582016	.	G	A	.	.	MAF_INRAE=31.646;MAF_USDA=25.882
NC_035081.1	86582030	.	G	A	.	.	MAF_USDA=2.459
NC_035081.1	86582113	.	C	A	.	.	MAF_USDA=4.918
NC_035081.1	86582155	.	A	G	.	.	MAF_USDA=2.459
NC_035081.1	86582159	.	C	A	.	.	MAF_USDA=18.852
NC_035081.1	86582171	.	A	C	.	.	MAF_USDA=2.459
NC_035081.1	86582203	.	T	C	.	.	MAF_USDA=1.639
NC_035081.1	86582241	.	T	C	.	.	MAF_INRAE=32.278;MAF_USDA=22.353
NC_035081.1	86582280	.	T	C	.	.	MAF_USDA=3.279
NC_035081.1	86582313	.	T	A	.	.	MAF_INRAE=32.278;MAF_USDA=18.852
NC_035081.1	86582319	.	T	A	.	.	MAF_USDA=15.833
NC_035081.1	86582321	.	A	T	.	.	MAF_USDA=15.833
NC_035081.1	86582322	.	T	A	.	.	MAF_USDA=15.833
NC_035081.1	86582330	.	C	A	.	.	MAF_USDA=2.459
NC_035081.1	86582357	.	C	T	.	.	MAF_USDA=7.059
NC_035081.1	86582477	.	C	T	.	.	MAF_INRAE=5.696;MAF_USDA=10.833
NC_035081.1	86582478	.	A	G	.	.	MAF_INRAE=7.5;MAF_USDA=17.857
NC_035081.1	86582484	.	G	A	.	.	MAF_INRAE=5.263;MAF_USDA=3.333
NC_035081.1	86582556	.	C	A	.	.	MAF_USDA=2.459
NC_035081.1	86582615	.	C	G	.	.	MAF_USDA=3.279
NC_035081.1	86582643	.	G	T	.	.	MAF_USDA=4.098
NC_035081.1	86582689	.	T	C	.	.	MAF_INRAE=32.278;MAF_USDA=38.235
NC_035081.1	86582748	.	T	G	.	.	MAF_INRAE=11.667;MAF_USDA=5.294
NC_035081.1	86582776	.	T	C	.	.	MAF_USDA=2.459
NC_035081.1	86582782	.	A	T	.	.	MAF_USDA=2.459
NC_035081.1	86582797	.	A	C	.	.	MAF_INRAE=26.582;MAF_USDA=16.471
NC_035081.1	86582800	.	T	G	.	.	MAF_INRAE=5.696;MAF_USDA=5.738
NC_035081.1	86582849	.	G	T	.	.	MAF_INRAE=5.696;MAF_USDA=22.951
NC_035081.1	86582872	.	G	T	.	.	MAF_USDA=18.033
NC_035081.1	86582875	.	T	C	.	.	MAF_USDA=2.459
NC_035081.1	86582890	.	C	A	.	.	MAF_USDA=5.738
NC_035081.1	86582933	.	A	T	.	.	MAF_USDA=2.459
NC_035081.1	86582937	.	G	A	.	.	MAF_USDA=2.459
NC_035081.1	86582940	.	C	T	.	.	MAF_USDA=2.459
NC_035081.1	86582945	.	C	T	.	.	MAF_USDA=2.459
NC_035081.1	86582947	.	A	T	.	.	MAF_USDA=3.279
NC_035081.1	86582948	.	T	A	.	.	MAF_USDA=2.459
NC_035081.1	86582959	.	A	G	.	.	MAF_USDA=2.459
NC_035081.1	86582986	.	T	A	.	.	MAF_INRAE=5.696;MAF_USDA=10.656
NC_035081.1	86582988	.	C	A	.	.	MAF_USDA=2.459
NC_035081.1	86583027	.	G	T	.	.	MAF_USDA=2.459
NC_035081.1	86583038	.	C	T	.	.	MAF_USDA=2.459
NC_035081.1	86583101	.	C	T	.	.	MAF_USDA=2.5
NC_035081.1	86583120	.	G	A	.	.	MAF_USDA=2.459
NC_035081.1	86583150	.	C	A	.	.	MAF_INRAE=35.0
NC_035081.1	86583154	.	T	A	.	.	MAF_INRAE=5.833;MAF_USDA=2.941
NC_035081.1	86583168	.	G	T	.	.	MAF_USDA=2.459
NC_035081.1	86583211	.	G	T	.	.	MAF_USDA=1.639
NC_035081.1	86583220	.	T	A	.	.	MAF_INRAE=5.833;MAF_USDA=2.083
NC_035081.1	86583223	.	T	C	.	.	MAF_USDA=16.471
NC_035081.1	86583245	.	C	A	.	.	MAF_INRAE=6.962;MAF_USDA=2.083
NC_035081.1	86583256	.	A	T	.	.	MAF_USDA=4.098
NC_035081.1	86583284	.	A	C	.	.	MAF_INRAE=5.696;MAF_USDA=9.016
NC_035081.1	86583376	.	A	G	.	.	MAF_INRAE=5.696
NC_035081.1	86583402	.	C	A	.	.	MAF_USDA=2.5
NC_035081.1	86583407	.	T	G	.	.	MAF_USDA=2.5
NC_035081.1	86583426	.	A	G	.	.	MAF_INRAE=12.025;MAF_USDA=4.167
NC_035081.1	86583447	.	C	T	.	.	MAF_INRAE=26.582;MAF_USDA=39.881
NC_035081.1	86583492	.	A	C	.	.	MAF_INRAE=12.5
NC_035081.1	86583536	.	C	T	.	.	MAF_INRAE=15.789;MAF_USDA=22.917
NC_035081.1	86583581	.	T	C	.	.	MAF_USDA=4.167
NC_035081.1	86583617	.	C	T	.	.	MAF_INRAE=48.101;MAF_USDA=32.143
NC_035081.1	86583619	.	T	G	.	.	MAF_INRAE=50.0;MAF_USDA=48.81
NC_035081.1	86583621	.	T	G	.	.	MAF_INRAE=26.582;MAF_USDA=18.452
NC_035081.1	86583645	.	A	T	.	.	MAF_USDA=2.5
NC_035081.1	86583665	.	T	A	.	.	MAF_USDA=2.5
NC_035081.1	86583702	.	T	G	.	.	MAF_USDA=2.5
NC_035081.1	86583710	.	C	A	.	.	MAF_INRAE=10.127;MAF_USDA=20.238
NC_035081.1	86583731	.	T	C	.	.	MAF_INRAE=27.848;MAF_USDA=50.0
NC_035081.1	86583753	.	A	C	.	.	MAF_INRAE=5.263;MAF_USDA=21.687
NC_035081.1	86583767	.	G	A	.	.	MAF_INRAE=5.263;MAF_USDA=4.167
NC_035081.1	86583794	.	A	G	.	.	MAF_USDA=2.5
NC_035081.1	86583840	.	G	T	.	.	MAF_INRAE=3.333;MAF_USDA=11.667
NC_035081.1	86583905	.	C	T	.	.	MAF_USDA=16.667
NC_035081.1	86583908	.	C	G	.	.	MAF_USDA=2.5
NC_035081.1	86583918	.	G	A	.	.	MAF_INRAE=44.937;MAF_USDA=27.381
NC_035081.1	86583920	.	T	G	.	.	MAF_INRAE=5.696;MAF_USDA=5.833
NC_035081.1	86583929	.	T	C	.	.	MAF_INRAE=10.759;MAF_USDA=38.095
NC_035081.1	86583953	.	T	G	.	.	MAF_USDA=5.0
NC_035081.1	86583968	.	T	A	.	.	MAF_USDA=3.333
NC_035081.1	86583972	.	A	C	.	.	MAF_INRAE=3.797;MAF_USDA=17.857
NC_035081.1	86583974	.	G	T	.	.	MAF_INRAE=3.333;MAF_USDA=17.857
NC_035081.1	86584056	.	G	T	.	.	MAF_USDA=4.167
NC_035081.1	86584060	.	T	A	.	.	MAF_USDA=2.5
NC_035081.1	86584068	.	A	G	.	.	MAF_USDA=2.083
NC_035081.1	86584101	.	A	C	.	.	MAF_USDA=12.353
NC_035081.1	86584107	.	T	A	.	.	MAF_USDA=12.941
NC_035081.1	86584136	.	A	T	.	.	MAF_INRAE=5.696;MAF_USDA=4.918
NC_035081.1	86584138	.	C	T	.	.	MAF_INRAE=2.5;MAF_USDA=15.882
NC_035081.1	86584180	.	C	T	.	.	MAF_INRAE=12.025;MAF_USDA=4.167
NC_035081.1	86584181	.	C	A	.	.	MAF_INRAE=8.228;MAF_USDA=15.574
NC_035081.1	86584200	.	G	T	.	.	MAF_USDA=16.667
NC_035081.1	86584210	.	G	T	.	.	MAF_USDA=2.5
NC_035081.1	86584254	.	G	T	.	.	MAF_USDA=9.836
NC_035081.1	86584310	.	G	T	.	.	MAF_USDA=4.918
NC_035081.1	86584319	.	A	T	.	.	MAF_INRAE=42.405;MAF_USDA=38.824
NC_035081.1	86584330	.	C	A	.	.	MAF_INRAE=40.833;MAF_USDA=28.235
NC_035081.1	86584390	.	C	A	.	.	MAF_INRAE=40.833;MAF_USDA=27.647
NC_035081.1	86584401	.	T	G	.	.	MAF_USDA=3.279
NC_035081.1	86584403	.	T	C	.	.	MAF_INRAE=11.667;MAF_USDA=7.059
NC_035081.1	86584411	.	G	A	.	.	MAF_INRAE=11.667;MAF_USDA=7.059
NC_035081.1	86584414	.	T	C	.	.	MAF_INRAE=5.696
NC_035081.1	86584444	.	C	A	.	.	MAF_USDA=1.639
NC_035081.1	86584446	.	G	C	.	.	MAF_INRAE=10.833;MAF_USDA=2.083
NC_035081.1	86584447	.	G	T	.	.	MAF_INRAE=10.833;MAF_USDA=2.083
NC_035081.1	86584448	.	G	C	.	.	MAF_USDA=5.738
NC_035081.1	86584480	.	C	T	.	.	MAF_INRAE=10.833;MAF_USDA=10.588
NC_035081.1	86584486	.	C	A	.	.	MAF_INRAE=42.105;MAF_USDA=31.548
NC_035081.1	86584487	.	C	T	.	.	MAF_USDA=30.952
NC_035081.1	86584509	.	T	C	.	.	MAF_USDA=1.639
NC_035081.1	86584683	.	A	T	.	.	MAF_USDA=25.0
NC_035081.1	86584838	.	G	A	.	.	MAF_USDA=4.762
NC_035081.1	86584992	.	A	G	.	.	MAF_USDA=45.652
NC_035081.1	86585011	.	C	T	.	.	MAF_USDA=2.5
NC_035081.1	86585016	.	T	A	.	.	MAF_USDA=35.119
NC_035081.1	86585048	.	T	G	.	.	MAF_USDA=3.39
NC_035081.1	86585124	.	G	A	.	.	MAF_USDA=3.279
NC_035081.1	86585164	.	A	G	.	.	MAF_USDA=21.429
NC_035081.1	86585175	.	G	A	.	.	MAF_USDA=27.647
NC_035081.1	86585199	.	A	T	.	.	MAF_INRAE=42.105;MAF_USDA=23.81
NC_035081.1	86585273	.	C	A	.	.	MAF_INRAE=5.263;MAF_USDA=13.69
NC_035081.1	86585281	.	C	T	.	.	MAF_INRAE=42.105;MAF_USDA=31.176
NC_035081.1	86585318	.	C	A	.	.	MAF_USDA=1.639
NC_035081.1	86585334	.	G	A	.	.	MAF_USDA=26.506
NC_035081.1	86585336	.	C	T	.	.	MAF_USDA=24.096
NC_035081.1	86585361	.	C	T	.	.	MAF_USDA=43.75
NC_035081.1	86585417	.	A	G	.	.	MAF_INRAE=44.737;MAF_USDA=35.417
NC_035081.1	86585438	.	G	A	.	.	MAF_USDA=22.024
NC_035081.1	86585452	.	C	T	.	.	MAF_INRAE=42.105;MAF_USDA=27.381
NC_035081.1	86585481	.	C	T	.	.	MAF_INRAE=42.105;MAF_USDA=35.119
NC_035081.1	86585606	.	T	C	.	.	MAF_INRAE=17.089;MAF_USDA=13.115
NC_035081.1	86585626	.	T	G	.	.	MAF_INRAE=17.089;MAF_USDA=13.934
NC_035081.1	86586294	.	T	A	.	.	MAF_USDA=16.667
NC_035081.1	86586298	.	T	C	.	.	MAF_USDA=30.952
NC_035081.1	86586356	.	A	C	.	.	MAF_INRAE=5.0;MAF_USDA=33.333
NC_035081.1	86586358	.	G	T	.	.	MAF_INRAE=5.0;MAF_USDA=30.588
NC_035081.1	86586364	.	G	C	.	.	MAF_INRAE=5.0;MAF_USDA=18.75
NC_035081.1	86586381	.	A	G	.	.	MAF_USDA=9.412
NC_035081.1	86586390	.	T	G	.	.	MAF_INRAE=6.667;MAF_USDA=29.508
NC_035081.1	86586393	.	T	C	.	.	MAF_USDA=28.824
NC_035081.1	86586394	.	G	A	.	.	MAF_USDA=27.647
NC_035081.1	86586395	.	T	A	.	.	MAF_USDA=27.059
NC_035081.1	86586398	.	A	G	.	.	MAF_USDA=28.824
NC_035081.1	86586399	.	C	A	.	.	MAF_INRAE=14.167;MAF_USDA=4.118
NC_035081.1	86586445	.	G	T	.	.	MAF_INRAE=25.0;MAF_USDA=22.917
NC_035081.1	86586475	.	C	A	.	.	MAF_INRAE=2.5
NC_035081.1	86586479	.	T	A	.	.	MAF_USDA=4.167
NC_035081.1	86586491	.	G	A	.	.	MAF_INRAE=40.833;MAF_USDA=41.667
NC_035081.1	86586527	.	A	T	.	.	MAF_INRAE=39.167;MAF_USDA=24.118
NC_035081.1	86586539	.	A	C	.	.	MAF_USDA=31.25
NC_035081.1	86586554	.	G	T	.	.	MAF_INRAE=41.667;MAF_USDA=33.333
NC_035081.1	86586560	.	G	A	.	.	MAF_INRAE=38.333;MAF_USDA=19.412
NC_035081.1	86586563	.	G	C	.	.	MAF_INRAE=43.333;MAF_USDA=14.706
NC_035081.1	86586572	.	A	G	.	.	MAF_INRAE=1.667
NC_035081.1	86586577	.	T	C	.	.	MAF_USDA=4.918
NC_035081.1	86586578	.	C	G	.	.	MAF_INRAE=4.167;MAF_USDA=26.471
NC_035081.1	86586582	.	C	T	.	.	MAF_INRAE=1.667
NC_035081.1	86586585	.	A	T	.	.	MAF_INRAE=1.667
NC_035081.1	86586591	.	T	G	.	.	MAF_USDA=8.197
NC_035081.1	86586593	.	G	A	.	.	MAF_INRAE=1.667
NC_035081.1	86586598	.	G	A	.	.	MAF_INRAE=5.833;MAF_USDA=5.882
NC_035081.1	86586607	.	C	G	.	.	MAF_INRAE=2.5
NC_035081.1	86586610	.	C	T	.	.	MAF_USDA=3.279
NC_035081.1	86586614	.	C	T	.	.	MAF_USDA=4.098
NC_035081.1	86586625	.	T	C	.	.	MAF_USDA=9.016
NC_035081.1	86586626	.	G	A	.	.	MAF_USDA=1.639
NC_035081.1	86586634	.	G	T	.	.	MAF_USDA=1.639
NC_035081.1	86586645	.	C	T	.	.	MAF_INRAE=3.333;MAF_USDA=7.647
NC_035081.1	86586646	.	G	A	.	.	MAF_USDA=11.475
NC_035081.1	86586655	.	T	A	.	.	MAF_INRAE=3.333;MAF_USDA=10.656
NC_035081.1	86586673	.	C	A	.	.	MAF_USDA=1.639
NC_035081.1	86586736	.	G	A	.	.	MAF_USDA=3.279
NC_035081.1	86586739	.	G	A	.	.	MAF_USDA=1.639
NC_035081.1	86586782	.	G	A	.	.	MAF_USDA=2.459
NC_035081.1	86586819	.	T	G	.	.	MAF_INRAE=5.263;MAF_USDA=29.412
NC_035081.1	86586825	.	C	A	.	.	MAF_USDA=4.918
NC_035081.1	86586842	.	G	T	.	.	MAF_INRAE=12.658;MAF_USDA=18.75
NC_035081.1	86586844	.	G	A	.	.	MAF_INRAE=10.0;MAF_USDA=18.75
NC_035081.1	86586846	.	A	G	.	.	MAF_INRAE=10.0;MAF_USDA=20.833
NC_035081.1	86586848	.	T	C	.	.	MAF_INRAE=10.0;MAF_USDA=18.75
NC_035081.1	86586854	.	G	A	.	.	MAF_INRAE=12.658;MAF_USDA=18.75
NC_035081.1	86586855	.	C	T	.	.	MAF_INRAE=10.0;MAF_USDA=18.75
NC_035081.1	86586879	.	T	G	.	.	MAF_INRAE=7.5;MAF_USDA=9.016
NC_035081.1	86586898	.	T	C	.	.	MAF_INRAE=7.5;MAF_USDA=9.016
NC_035081.1	86586937	.	C	T	.	.	MAF_USDA=4.918
NC_035081.1	86587005	.	A	G	.	.	MAF_INRAE=5.263;MAF_USDA=28.824
NC_035081.1	86587041	.	T	C	.	.	MAF_INRAE=31.013;MAF_USDA=37.647
NC_035081.1	86587121	.	G	T	.	.	MAF_INRAE=47.368;MAF_USDA=25.0
NC_035081.1	86587136	.	C	T	.	.	MAF_INRAE=5.263;MAF_USDA=28.824
NC_035081.1	86587196	.	T	G	.	.	MAF_USDA=4.167
NC_035081.1	86587236	.	C	T	.	.	MAF_INRAE=12.5
NC_035081.1	86587265	.	C	A	.	.	MAF_USDA=6.471
NC_035081.1	86587277	.	T	A	.	.	MAF_INRAE=43.038;MAF_USDA=25.294
NC_035081.1	86587291	.	A	C	.	.	MAF_USDA=3.279
NC_035081.1	86587318	.	G	A	.	.	MAF_INRAE=5.263;MAF_USDA=37.059
NC_035081.1	86587371	.	T	C	.	.	MAF_INRAE=41.772;MAF_USDA=27.647
NC_035081.1	86587403	.	C	T	.	.	MAF_INRAE=41.772;MAF_USDA=30.0
NC_035081.1	86587441	.	C	A	.	.	MAF_USDA=3.333
NC_035081.1	86587451	.	T	C	.	.	MAF_USDA=2.459
NC_035081.1	86587483	.	C	T	.	.	MAF_INRAE=29.114;MAF_USDA=18.824
NC_035081.1	86587496	.	G	A	.	.	MAF_USDA=5.738
NC_035081.1	86587498	.	A	G	.	.	MAF_INRAE=7.5;MAF_USDA=10.656
NC_035081.1	86587516	.	G	C	.	.	MAF_INRAE=15.833
NC_035081.1	86587533	.	C	T	.	.	MAF_USDA=5.738
NC_035081.1	86587571	.	A	C	.	.	MAF_INRAE=7.5;MAF_USDA=16.393
NC_035081.1	86587602	.	G	T	.	.	MAF_USDA=1.639
NC_035081.1	86587635	.	A	G	.	.	MAF_INRAE=46.835;MAF_USDA=44.118
NC_035081.1	86587639	.	G	C	.	.	MAF_INRAE=7.5;MAF_USDA=18.033
NC_035081.1	86587685	.	A	C	.	.	MAF_USDA=1.639
NC_035081.1	86587798	.	A	G	.	.	MAF_INRAE=35.443;MAF_USDA=25.882
NC_035081.1	86587861	.	G	A	.	.	MAF_INRAE=45.57;MAF_USDA=27.059
NC_035081.1	86587920	.	G	A	.	.	MAF_USDA=2.459
NC_035081.1	86587969	.	A	C	.	.	MAF_INRAE=28.481;MAF_USDA=48.235
NC_035081.1	86587978	.	A	C	.	.	MAF_INRAE=3.333;MAF_USDA=1.639
NC_035081.1	86588012	.	A	T	.	.	MAF_USDA=16.393
NC_035081.1	86588013	.	T	G	.	.	MAF_USDA=16.393
NC_035081.1	86588014	.	G	T	.	.	MAF_USDA=16.393
NC_035081.1	86588138	.	A	T	.	.	MAF_INRAE=5.263;MAF_USDA=17.47
NC_035081.1	86588156	.	G	A	.	.	MAF_USDA=4.098
NC_035081.1	86588171	.	G	A	.	.	MAF_USDA=4.098
NC_035081.1	86588197	.	G	T	.	.	MAF_INRAE=12.5
NC_035081.1	86588208	.	T	A	.	.	MAF_USDA=4.918
NC_035081.1	86588212	.	T	A	.	.	MAF_INRAE=45.57;MAF_USDA=14.754
NC_035081.1	86588250	.	G	C	.	.	MAF_INRAE=5.263;MAF_USDA=28.235
NC_035081.1	86588256	.	C	A	.	.	MAF_USDA=1.639
NC_035081.1	86588270	.	G	A	.	.	MAF_USDA=1.639
NC_035081.1	86588312	.	T	G	.	.	MAF_INRAE=10.759;MAF_USDA=28.824
NC_035081.1	86588358	.	T	C	.	.	MAF_INRAE=5.263;MAF_USDA=18.75
NC_035081.1	86588373	.	G	T	.	.	MAF_USDA=4.918
NC_035081.1	86588403	.	C	T	.	.	MAF_USDA=2.083
NC_035081.1	86588435	.	G	T	.	.	MAF_INRAE=12.658;MAF_USDA=21.765
NC_035081.1	86588476	.	C	T	.	.	MAF_USDA=1.639
NC_035081.1	86588518	.	G	A	.	.	MAF_USDA=3.279
NC_035081.1	86588558	.	T	A	.	.	MAF_USDA=8.197
NC_035081.1	86588619	.	C	G	.	.	MAF_USDA=4.098
NC_035081.1	86588624	.	A	G	.	.	MAF_INRAE=6.667;MAF_USDA=5.738
NC_035081.1	86588753	.	T	A	.	.	MAF_USDA=13.934
NC_035081.1	86588754	.	G	T	.	.	MAF_USDA=13.934
NC_035081.1	86588763	.	C	T	.	.	MAF_USDA=8.197
NC_035081.1	86588766	.	T	A	.	.	MAF_USDA=3.279
NC_035081.1	86588770	.	G	T	.	.	MAF_INRAE=29.747;MAF_USDA=24.118
NC_035081.1	86588822	.	T	C	.	.	MAF_INRAE=48.734;MAF_USDA=35.882
NC_035081.1	86588841	.	A	T	.	.	MAF_USDA=2.459
NC_035081.1	86588851	.	C	T	.	.	MAF_INRAE=3.333;MAF_USDA=1.639
NC_035081.1	86588866	.	T	A	.	.	MAF_INRAE=3.333;MAF_USDA=1.639
NC_035081.1	86588883	.	G	C	.	.	MAF_INRAE=35.443;MAF_USDA=25.0
NC_035081.1	86588897	.	C	A	.	.	MAF_INRAE=4.167;MAF_USDA=2.083
NC_035081.1	86588903	.	G	A	.	.	MAF_INRAE=5.696
NC_035081.1	86588913	.	G	A	.	.	MAF_INRAE=3.333;MAF_USDA=7.5
NC_035081.1	86588922	.	T	G	.	.	MAF_INRAE=7.5;MAF_USDA=5.833
NC_035081.1	86588923	.	G	T	.	.	MAF_USDA=1.639
NC_035081.1	86588954	.	G	C	.	.	MAF_INRAE=29.747;MAF_USDA=18.824
NC_035081.1	86588966	.	C	T	.	.	MAF_INRAE=45.57;MAF_USDA=29.412
NC_035081.1	86589014	.	A	C	.	.	MAF_USDA=4.918
NC_035081.1	86589091	.	G	A	.	.	MAF_INRAE=21.519;MAF_USDA=11.176
NC_035081.1	86589148	.	A	G	.	.	MAF_INRAE=36.709;MAF_USDA=20.588
NC_035081.1	86589172	.	A	G	.	.	MAF_INRAE=24.051;MAF_USDA=22.941
NC_035081.1	86589205	.	C	A	.	.	MAF_USDA=1.639
NC_035081.1	86589206	.	G	A	.	.	MAF_INRAE=9.494;MAF_USDA=28.824
NC_035081.1	86589288	.	G	A	.	.	MAF_INRAE=3.333;MAF_USDA=1.639
NC_035081.1	86589313	.	C	T	.	.	MAF_USDA=2.459
NC_035081.1	86589314	.	G	A	.	.	MAF_INRAE=27.215;MAF_USDA=11.176
NC_035081.1	86589316	.	G	A	.	.	MAF_USDA=10.0
NC_035081.1	86589328	.	G	A	.	.	MAF_USDA=1.639
NC_035081.1	86589365	.	A	T	.	.	MAF_INRAE=4.167;MAF_USDA=2.083
NC_035081.1	86589370	.	G	A	.	.	MAF_INRAE=31.646;MAF_USDA=49.412
NC_035081.1	86589377	.	G	T	.	.	MAF_USDA=3.279
NC_035081.1	86589382	.	A	G	.	.	MAF_USDA=3.279
NC_035081.1	86589427	.	G	T	.	.	MAF_USDA=4.167
NC_035081.1	86589432	.	T	C	.	.	MAF_INRAE=12.5
NC_035081.1	86589441	.	C	T	.	.	MAF_INRAE=31.646;MAF_USDA=49.412
NC_035081.1	86589460	.	T	C	.	.	MAF_USDA=10.656
NC_035081.1	86589461	.	A	G	.	.	MAF_USDA=10.656
NC_035081.1	86589516	.	A	G	.	.	MAF_USDA=12.295
NC_035081.1	86589523	.	C	G	.	.	MAF_USDA=6.471
NC_035081.1	86589537	.	G	A	.	.	MAF_USDA=10.656
NC_035081.1	86589563	.	C	T	.	.	MAF_INRAE=3.333;MAF_USDA=12.295
NC_035081.1	86589596	.	C	A	.	.	MAF_INRAE=31.013;MAF_USDA=47.059
NC_035081.1	86589639	.	T	A	.	.	MAF_USDA=1.639
NC_035081.1	86589640	.	A	T	.	.	MAF_USDA=1.639
NC_035081.1	86589643	.	A	C	.	.	MAF_USDA=1.639
NC_035081.1	86589702	.	A	T	.	.	MAF_USDA=39.583
NC_035081.1	86589717	.	T	G	.	.	MAF_USDA=1.639
NC_035081.1	86589743	.	T	G	.	.	MAF_USDA=9.836
NC_035081.1	86589746	.	A	C	.	.	MAF_USDA=2.459
NC_035081.1	86589763	.	C	A	.	.	MAF_USDA=1.639
NC_035081.1	86589782	.	G	A	.	.	MAF_INRAE=29.747
NC_035081.1	86589816	.	G	A	.	.	MAF_USDA=10.656
NC_035081.1	86589851	.	G	T	.	.	MAF_INRAE=27.215;MAF_USDA=10.588
NC_035081.1	86589871	.	A	G	.	.	MAF_USDA=1.639
NC_035081.1	86589882	.	T	C	.	.	MAF_INRAE=27.215;MAF_USDA=11.176
NC_035081.1	86589931	.	C	A	.	.	MAF_INRAE=7.5
NC_035081.1	86589934	.	T	C	.	.	MAF_USDA=9.016
NC_035081.1	86589935	.	G	A	.	.	MAF_USDA=9.016
NC_035081.1	86589942	.	C	T	.	.	MAF_USDA=9.016
NC_035081.1	86589943	.	A	G	.	.	MAF_USDA=9.836
NC_035081.1	86589953	.	T	C	.	.	MAF_USDA=9.016
NC_035081.1	86589968	.	A	T	.	.	MAF_USDA=13.115
NC_035081.1	86590023	.	T	C	.	.	MAF_USDA=10.656
NC_035081.1	86590026	.	G	C	.	.	MAF_USDA=10.656
NC_035081.1	86590041	.	G	T	.	.	MAF_USDA=2.459
NC_035081.1	86590045	.	C	A	.	.	MAF_USDA=2.459
NC_035081.1	86590050	.	T	A	.	.	MAF_INRAE=6.667;MAF_USDA=16.667
NC_035081.1	86590076	.	C	T	.	.	MAF_USDA=2.459
NC_035081.1	86590087	.	C	A	.	.	MAF_USDA=2.459
NC_035081.1	86590151	.	C	T	.	.	MAF_USDA=11.475
NC_035081.1	86590189	.	G	A	.	.	MAF_INRAE=6.962;MAF_USDA=16.393
NC_035081.1	86590201	.	T	A	.	.	MAF_USDA=11.475
NC_035081.1	86590202	.	T	C	.	.	MAF_USDA=11.475
NC_035081.1	86590215	.	T	A	.	.	MAF_INRAE=5.696
NC_035081.1	86590219	.	T	A	.	.	MAF_USDA=9.836
NC_035081.1	86590235	.	G	T	.	.	MAF_INRAE=41.772;MAF_USDA=37.647
NC_035081.1	86590255	.	T	C	.	.	MAF_INRAE=36.076;MAF_USDA=45.294
NC_035081.1	86590263	.	T	G	.	.	MAF_USDA=9.836
NC_035081.1	86590264	.	G	A	.	.	MAF_USDA=9.836
NC_035081.1	86590267	.	A	C	.	.	MAF_USDA=9.836
NC_035081.1	86590271	.	G	A	.	.	MAF_USDA=11.475
NC_035081.1	86590290	.	T	A	.	.	MAF_USDA=3.279
NC_035081.1	86590294	.	A	G	.	.	MAF_USDA=9.016
NC_035081.1	86590372	.	A	C	.	.	MAF_USDA=7.377
NC_035081.1	86590381	.	G	T	.	.	MAF_USDA=8.197
NC_035081.1	86590412	.	G	A	.	.	MAF_USDA=5.294
NC_035081.1	86590419	.	T	C	.	.	MAF_USDA=1.639
NC_035081.1	86590442	.	T	G	.	.	MAF_USDA=11.475
NC_035081.1	86590473	.	C	T	.	.	MAF_USDA=1.639
NC_035081.1	86590479	.	G	T	.	.	MAF_INRAE=7.5;MAF_USDA=18.033
NC_035081.1	86590480	.	A	T	.	.	MAF_USDA=9.836
NC_035081.1	86590532	.	T	C	.	.	MAF_INRAE=30.38;MAF_USDA=21.765
NC_035081.1	86590537	.	C	T	.	.	MAF_INRAE=15.789;MAF_USDA=8.235
NC_035081.1	86590600	.	A	G	.	.	MAF_INRAE=7.5;MAF_USDA=15.882
NC_035081.1	86590604	.	A	C	.	.	MAF_INRAE=7.5;MAF_USDA=21.311
NC_035081.1	86590618	.	G	C	.	.	MAF_INRAE=3.333;MAF_USDA=7.647
NC_035081.1	86590624	.	C	T	.	.	MAF_INRAE=48.734;MAF_USDA=34.118
NC_035081.1	86590644	.	C	A	.	.	MAF_INRAE=5.833;MAF_USDA=2.941
NC_035081.1	86590665	.	T	C	.	.	MAF_USDA=2.459
NC_035081.1	86590730	.	G	A	.	.	MAF_INRAE=4.167;MAF_USDA=2.083
NC_035081.1	86590757	.	A	G	.	.	MAF_USDA=16.667
NC_035081.1	86590777	.	A	T	.	.	MAF_INRAE=37.5
NC_035081.1	86590891	.	G	C	.	.	MAF_INRAE=7.5
NC_035081.1	86590931	.	T	C	.	.	MAF_INRAE=4.167;MAF_USDA=2.083
NC_035081.1	86590982	.	C	A	.	.	MAF_USDA=8.197
NC_035081.1	86590999	.	G	A	.	.	MAF_INRAE=8.333;MAF_USDA=31.148
NC_035081.1	86591020	.	C	G	.	.	MAF_INRAE=7.5;MAF_USDA=1.639
NC_035081.1	86591041	.	C	T	.	.	MAF_USDA=2.459
NC_035081.1	86591098	.	G	A	.	.	MAF_USDA=2.459
NC_035081.1	86591110	.	G	A	.	.	MAF_USDA=1.639
NC_035081.1	86591350	.	T	C	.	.	MAF_INRAE=3.333;MAF_USDA=11.765
NC_035081.1	86591358	.	A	T	.	.	MAF_INRAE=7.5;MAF_USDA=20.588
NC_035081.1	86591379	.	T	G	.	.	MAF_INRAE=3.333;MAF_USDA=16.667
NC_035081.1	86591404	.	G	A	.	.	MAF_USDA=1.639
NC_035081.1	86591414	.	G	A	.	.	MAF_USDA=13.69
NC_035081.1	86591443	.	T	C	.	.	MAF_USDA=24.576
NC_035081.1	86591470	.	C	T,*	.	.	MAF_INRAE=21.053;MAF_USDA=24.576
NC_035081.1	86591478	.	T	C	.	.	MAF_USDA=13.559
NC_035081.1	86591564	.	T	A	.	.	MAF_USDA=5.0
NC_035081.1	86591569	.	G	T	.	.	MAF_INRAE=10.833;MAF_USDA=24.167
NC_035081.1	86591570	.	T	A	.	.	MAF_USDA=3.571
NC_035081.1	86591571	.	G	C	.	.	MAF_USDA=2.976
NC_035081.1	86591632	.	T	A	.	.	MAF_INRAE=12.5
NC_035081.1	86591693	.	T	G	.	.	MAF_INRAE=6.667;MAF_USDA=2.5
NC_035081.1	86591851	.	G	A	.	.	MAF_INRAE=8.228
NC_035081.1	86591852	.	A	G	.	.	MAF_USDA=3.279
NC_035081.1	86591860	.	T	G	.	.	MAF_USDA=3.279
NC_035081.1	86591927	.	A	C	.	.	MAF_USDA=3.279
NC_035081.1	86591994	.	G	A	.	.	MAF_INRAE=10.759;MAF_USDA=7.059
NC_035081.1	86592007	.	T	C	.	.	MAF_USDA=2.459
NC_035081.1	86592027	.	T	A	.	.	MAF_USDA=2.459
NC_035081.1	86592140	.	T	C	.	.	MAF_USDA=4.098
NC_035081.1	86592141	.	G	A	.	.	MAF_USDA=2.5
NC_035081.1	86592200	.	T	A	.	.	MAF_INRAE=22.152;MAF_USDA=14.706
NC_035081.1	86592201	.	C	T	.	.	MAF_USDA=4.918
NC_035081.1	86592326	.	A	T	.	.	MAF_USDA=1.639
NC_035081.1	86592382	.	G	A	.	.	MAF_USDA=1.639
NC_035081.1	86592421	.	C	A	.	.	MAF_INRAE=7.595;MAF_USDA=1.639
NC_035081.1	86592423	.	T	C	.	.	MAF_USDA=17.647
NC_035081.1	86593115	.	T	A	.	.	MAF_USDA=31.25
NC_035081.1	86593128	.	C	T	.	.	MAF_USDA=29.167
NC_035081.1	86593132	.	T	G	.	.	MAF_USDA=35.417
NC_035081.1	86593263	.	A	G	.	.	MAF_USDA=6.25
NC_035081.1	86593273	.	T	G	.	.	MAF_USDA=3.39
NC_035081.1	86593275	.	T	C	.	.	MAF_USDA=13.253
NC_035081.1	86593296	.	T	A	.	.	MAF_INRAE=7.595
NC_035081.1	86593310	.	G	A	.	.	MAF_USDA=1.667
NC_035081.1	86593326	.	G	A	.	.	MAF_USDA=1.667
NC_035081.1	86593349	.	T	A	.	.	MAF_USDA=20.833
NC_035081.1	86593433	.	T	C	.	.	MAF_INRAE=7.5;MAF_USDA=7.059
NC_035081.1	86593440	.	G	A	.	.	MAF_USDA=4.918
NC_035081.1	86593476	.	C	T	.	.	MAF_INRAE=25.833;MAF_USDA=31.765
NC_035081.1	86593508	.	A	G	.	.	MAF_USDA=2.459
NC_035081.1	86593512	.	G	A	.	.	MAF_INRAE=37.342;MAF_USDA=28.235
NC_035081.1	86593537	.	T	C	.	.	MAF_INRAE=16.456;MAF_USDA=23.529
NC_035081.1	86593582	.	C	T	.	.	MAF_INRAE=27.848;MAF_USDA=30.0
NC_035081.1	86593595	.	T	G	.	.	MAF_INRAE=4.167
NC_035081.1	86593596	.	A	G	.	.	MAF_INRAE=28.333
NC_035081.1	86593603	.	A	C	.	.	MAF_INRAE=3.333;MAF_USDA=2.459
NC_035081.1	86593637	.	G	A	.	.	MAF_INRAE=27.848;MAF_USDA=22.353
NC_035081.1	86593662	.	A	T	.	.	MAF_USDA=6.471
NC_035081.1	86593670	.	C	T	.	.	MAF_INRAE=27.215;MAF_USDA=20.588
NC_035081.1	86593677	.	G	C	.	.	MAF_USDA=20.833
NC_035081.1	86593689	.	A	G	.	.	MAF_INRAE=34.81;MAF_USDA=38.824
NC_035081.1	86593692	.	G	A	.	.	MAF_INRAE=27.848;MAF_USDA=22.941
NC_035081.1	86593698	.	G	A	.	.	MAF_INRAE=27.848;MAF_USDA=22.353
NC_035081.1	86593750	.	G	C	.	.	MAF_INRAE=12.5;MAF_USDA=6.557
NC_035081.1	86593760	.	T	C	.	.	MAF_USDA=3.279
NC_035081.1	86593790	.	C	G	.	.	MAF_USDA=8.235
NC_035081.1	86593805	.	A	C	.	.	MAF_INRAE=37.975
NC_035081.1	86593875	.	A	C	.	.	MAF_INRAE=42.105;MAF_USDA=24.59
NC_035081.1	86593876	.	G	A	.	.	MAF_USDA=23.77
NC_035081.1	86594013	.	A	G	.	.	MAF_USDA=21.176
NC_035081.1	86594039	.	A	G	.	.	MAF_USDA=20.588
NC_035081.1	86594040	.	C	T	.	.	MAF_USDA=1.639
NC_035081.1	86594148	.	C	A	.	.	MAF_INRAE=3.333
NC_035081.1	86594163	.	A	C	.	.	MAF_USDA=2.459
NC_035081.1	86594272	.	A	T	.	.	MAF_USDA=1.639
NC_035081.1	86594377	.	T	C	.	.	MAF_INRAE=4.167;MAF_USDA=2.083
NC_035081.1	86594383	.	T	G	.	.	MAF_INRAE=7.5
NC_035081.1	86594410	.	T	G	.	.	MAF_INRAE=37.975;MAF_USDA=31.765
NC_035081.1	86594425	.	T	G	.	.	MAF_INRAE=32.278;MAF_USDA=32.353
NC_035081.1	86594450	.	A	G	.	.	MAF_INRAE=39.241;MAF_USDA=45.294
NC_035081.1	86594451	.	C	T	.	.	MAF_INRAE=3.333
NC_035081.1	86594503	.	C	T	.	.	MAF_INRAE=11.392;MAF_USDA=10.588
NC_035081.1	86594520	.	G	C	.	.	MAF_INRAE=18.987;MAF_USDA=21.176
NC_035081.1	86594540	.	C	T	.	.	MAF_INRAE=20.253;MAF_USDA=24.118
NC_035081.1	86594602	.	G	T	.	.	MAF_USDA=2.459
NC_035081.1	86594624	.	A	G	.	.	MAF_INRAE=23.418;MAF_USDA=23.529
NC_035081.1	86594629	.	A	G	.	.	MAF_USDA=2.083
NC_035081.1	86594637	.	G	A	.	.	MAF_USDA=2.083
NC_035081.1	86594679	.	T	A	.	.	MAF_INRAE=30.38;MAF_USDA=36.471
NC_035081.1	86594701	.	T	C	.	.	MAF_INRAE=41.139;MAF_USDA=41.765
NC_035081.1	86594732	.	C	T	.	.	MAF_INRAE=21.053;MAF_USDA=9.412
NC_035081.1	86594737	.	A	G	.	.	MAF_INRAE=16.667;MAF_USDA=35.417
NC_035081.1	86594738	.	C	T	.	.	MAF_INRAE=16.667;MAF_USDA=35.417
NC_035081.1	86594790	.	G	T	.	.	MAF_INRAE=3.333
NC_035081.1	86594792	.	A	T	.	.	MAF_INRAE=3.333
NC_035081.1	86594823	.	C	T	.	.	MAF_INRAE=28.481;MAF_USDA=22.941
NC_035081.1	86594854	.	C	G	.	.	MAF_INRAE=27.848;MAF_USDA=22.353
NC_035081.1	86594864	.	G	T	.	.	MAF_INRAE=21.519;MAF_USDA=22.353
NC_035081.1	86594899	.	T	C	.	.	MAF_INRAE=48.734;MAF_USDA=44.118
NC_035081.1	86594948	.	A	G	.	.	MAF_USDA=47.917
NC_035081.1	86594949	.	A	C,G	.	.	MAF_INRAE=50.0;MAF_USDA=43.75
NC_035081.1	86594953	.	C	A	.	.	MAF_USDA=43.75
NC_035081.1	86594955	.	T	A	.	.	MAF_INRAE=50.0;MAF_USDA=43.75
NC_035081.1	86595012	.	C	T	.	.	MAF_INRAE=29.114;MAF_USDA=22.941
NC_035081.1	86595042	.	T	G	.	.	MAF_USDA=2.353
NC_035081.1	86595071	.	G	T	.	.	MAF_USDA=4.098
NC_035081.1	86595092	.	G	A	.	.	MAF_USDA=1.639
NC_035081.1	86595099	.	A	T	.	.	MAF_INRAE=22.785;MAF_USDA=22.941
NC_035081.1	86595100	.	C	A	.	.	MAF_INRAE=23.333;MAF_USDA=22.941
NC_035081.1	86595116	.	T	A	.	.	MAF_INRAE=4.167;MAF_USDA=6.471
NC_035081.1	86595134	.	C	T	.	.	MAF_USDA=43.75
NC_035081.1	86595163	.	T	C	.	.	MAF_USDA=4.918
NC_035081.1	86595172	.	T	C	.	.	MAF_USDA=24.118
NC_035081.1	86595197	.	C	G	.	.	MAF_USDA=2.459
NC_035081.1	86595246	.	G	A	.	.	MAF_INRAE=26.667;MAF_USDA=27.083
NC_035081.1	86595268	.	G	C	.	.	MAF_USDA=2.5
NC_035081.1	86595302	.	G	A	.	.	MAF_USDA=41.667
NC_035081.1	86595950	.	A	C	.	.	MAF_INRAE=27.848;MAF_USDA=22.917
NC_035081.1	86595969	.	T	C	.	.	MAF_INRAE=14.167;MAF_USDA=5.882
NC_035081.1	86596016	.	G	A	.	.	MAF_INRAE=23.418;MAF_USDA=16.471
NC_035081.1	86596077	.	A	T	.	.	MAF_USDA=1.639
NC_035081.1	86596166	.	G	A	.	.	MAF_INRAE=12.5
NC_035081.1	86596190	.	A	T	.	.	MAF_USDA=22.917
NC_035081.1	86596196	.	C	T	.	.	MAF_USDA=4.098
NC_035081.1	86596238	.	C	A	.	.	MAF_USDA=1.639
NC_035081.1	86596265	.	G	A	.	.	MAF_INRAE=7.5;MAF_USDA=19.412
NC_035081.1	86596271	.	G	T	.	.	MAF_USDA=1.639
NC_035081.1	86596309	.	T	A	.	.	MAF_INRAE=11.667
NC_035081.1	86596311	.	C	T	.	.	MAF_INRAE=11.667
NC_035081.1	86596344	.	C	T	.	.	MAF_USDA=2.459
NC_035081.1	86596387	.	C	T	.	.	MAF_USDA=2.459
NC_035081.1	86596427	.	C	A	.	.	MAF_INRAE=13.333
NC_035081.1	86596432	.	T	C	.	.	MAF_INRAE=7.5;MAF_USDA=13.69
NC_035081.1	86596647	.	T	A	.	.	MAF_USDA=22.917
NC_035081.1	86596664	.	T	G	.	.	MAF_USDA=35.417
NC_035081.1	86596696	.	G	A	.	.	MAF_USDA=4.167
NC_035081.1	86596933	.	C	A	.	.	MAF_USDA=20.833
NC_035081.1	86596937	.	A	C	.	.	MAF_USDA=21.341
NC_035081.1	86596948	.	A	G	.	.	MAF_USDA=19.277
NC_035081.1	86597066	.	A	T	.	.	MAF_INRAE=21.053;MAF_USDA=20.833
NC_035081.1	86597087	.	G	A	.	.	MAF_USDA=2.542
NC_035081.1	86597155	.	G	T	.	.	MAF_USDA=2.586
NC_035081.1	86597162	.	G	A	.	.	MAF_INRAE=21.053;MAF_USDA=23.171
NC_035081.1	86597239	.	C	A	.	.	MAF_USDA=2.083
NC_035081.1	86597542	.	C	T	.	.	MAF_USDA=12.5
NC_035081.1	86597590	.	A	G	.	.	MAF_USDA=5.738
NC_035081.1	86597661	.	C	T	.	.	MAF_USDA=4.167
NC_035081.1	86597688	.	C	A	.	.	MAF_USDA=2.459
NC_035081.1	86597689	.	G	A	.	.	MAF_USDA=1.639
NC_035081.1	86597748	.	C	T	.	.	MAF_USDA=2.459
NC_035081.1	86597760	.	C	T	.	.	MAF_USDA=1.639
NC_035081.1	86597768	.	A	T	.	.	MAF_INRAE=14.167;MAF_USDA=2.941
NC_035081.1	86597823	.	C	T	.	.	MAF_USDA=12.5
NC_035081.1	86597825	.	G	A	.	.	MAF_USDA=10.417
NC_035081.1	86597853	.	C	T	.	.	MAF_INRAE=21.053;MAF_USDA=13.253
NC_035081.1	86597854	.	G	A	.	.	MAF_INRAE=21.053;MAF_USDA=12.651
NC_035081.1	86597879	.	T	C	.	.	MAF_USDA=18.75
NC_035081.1	86597891	.	T	C	.	.	MAF_USDA=1.639
NC_035081.1	86597913	.	C	T	.	.	MAF_USDA=1.667
NC_035081.1	86597919	.	G	A	.	.	MAF_USDA=12.941
NC_035081.1	86597935	.	C	A	.	.	MAF_INRAE=15.789
NC_035081.1	86597944	.	A	T	.	.	MAF_USDA=2.459
NC_035081.1	86597945	.	T	C	.	.	MAF_USDA=6.557
NC_035081.1	86597948	.	A	G	.	.	MAF_USDA=6.557
NC_035081.1	86597951	.	T	A	.	.	MAF_USDA=2.941
NC_035081.1	86597985	.	A	T	.	.	MAF_USDA=20.833
NC_035081.1	86597986	.	A	T	.	.	MAF_USDA=4.167
NC_035081.1	86597994	.	A	T	.	.	MAF_USDA=3.279
NC_035081.1	86597995	.	G	A	.	.	MAF_INRAE=4.167;MAF_USDA=10.588
NC_035081.1	86598014	.	C	T	.	.	MAF_INRAE=26.582;MAF_USDA=20.588
NC_035081.1	86598028	.	G	A	.	.	MAF_USDA=2.459
NC_035081.1	86598039	.	C	T	.	.	MAF_INRAE=31.013;MAF_USDA=34.706
NC_035081.1	86598065	.	C	G	.	.	MAF_INRAE=5.696;MAF_USDA=2.459
NC_035081.1	86598137	.	G	T	.	.	MAF_INRAE=23.418;MAF_USDA=18.824
NC_035081.1	86598153	.	G	T	.	.	MAF_USDA=1.639
NC_035081.1	86598191	.	C	T	.	.	MAF_INRAE=20.253;MAF_USDA=15.882
NC_035081.1	86598266	.	G	T	.	.	MAF_USDA=2.459
NC_035081.1	86598299	.	G	T	.	.	MAF_USDA=8.333
NC_035081.1	86598310	.	T	C	.	.	MAF_USDA=1.639
NC_035081.1	86598345	.	C	T	.	.	MAF_INRAE=20.253;MAF_USDA=14.118
NC_035081.1	86598355	.	T	G	.	.	MAF_USDA=2.459
NC_035081.1	86598374	.	T	A	.	.	MAF_INRAE=20.253;MAF_USDA=14.118
NC_035081.1	86598398	.	T	G	.	.	MAF_INRAE=20.253;MAF_USDA=14.118
NC_035081.1	86598475	.	T	A	.	.	MAF_USDA=2.459
NC_035081.1	86598488	.	T	C	.	.	MAF_USDA=8.333
NC_035081.1	86598582	.	A	T	.	.	MAF_INRAE=20.253;MAF_USDA=15.294
NC_035081.1	86598586	.	C	A	.	.	MAF_INRAE=20.0;MAF_USDA=15.294
NC_035081.1	86598722	.	A	G	.	.	MAF_INRAE=48.101;MAF_USDA=43.529
NC_035081.1	86598736	.	C	T	.	.	MAF_USDA=4.098
NC_035081.1	86598778	.	G	A	.	.	MAF_USDA=3.279
NC_035081.1	86598861	.	A	G	.	.	MAF_INRAE=15.19;MAF_USDA=39.412
NC_035081.1	86598900	.	T	C	.	.	MAF_INRAE=3.333;MAF_USDA=10.0
NC_035081.1	86598967	.	C	T	.	.	MAF_INRAE=15.789;MAF_USDA=10.0
NC_035081.1	86599004	.	T	C	.	.	MAF_INRAE=15.789;MAF_USDA=9.524
NC_035081.1	86599083	.	A	T	.	.	MAF_INRAE=10.127;MAF_USDA=7.738
NC_035081.1	86599084	.	C	T	.	.	MAF_USDA=2.5
NC_035081.1	86599085	.	G	A	.	.	MAF_USDA=6.667
NC_035081.1	86599104	.	C	T	.	.	MAF_INRAE=17.089;MAF_USDA=6.471
NC_035081.1	86599109	.	T	C	.	.	MAF_INRAE=27.848;MAF_USDA=20.833
NC_035081.1	86599130	.	C	T	.	.	MAF_USDA=2.459
NC_035081.1	86599134	.	C	G	.	.	MAF_INRAE=26.582;MAF_USDA=19.412
NC_035081.1	86599214	.	A	T	.	.	MAF_USDA=2.5
NC_035081.1	86599243	.	C	G	.	.	MAF_INRAE=31.013;MAF_USDA=10.0
NC_035081.1	86599277	.	C	A	.	.	MAF_INRAE=27.848;MAF_USDA=9.412
NC_035081.1	86599300	.	G	A	.	.	MAF_INRAE=44.937;MAF_USDA=25.882
NC_035081.1	86599303	.	G	T	.	.	MAF_USDA=3.279
NC_035081.1	86599319	.	C	T	.	.	MAF_INRAE=17.089;MAF_USDA=16.471
NC_035081.1	86599327	.	T	C	.	.	MAF_INRAE=27.215;MAF_USDA=23.529
NC_035081.1	86599361	.	T	A	.	.	MAF_INRAE=10.127;MAF_USDA=8.235
NC_035081.1	86599372	.	C	A	.	.	MAF_INRAE=15.789;MAF_USDA=7.647
NC_035081.1	86599375	.	G	A	.	.	MAF_USDA=1.639
NC_035081.1	86599382	.	C	T	.	.	MAF_USDA=2.459
NC_035081.1	86599396	.	G	A	.	.	MAF_INRAE=15.789;MAF_USDA=8.333
NC_035081.1	86599397	.	C	T	.	.	MAF_USDA=5.0
NC_035081.1	86599401	.	C	T	.	.	MAF_USDA=4.167
NC_035081.1	86599404	.	A	T	.	.	MAF_USDA=46.988
NC_035081.1	86599505	.	G	T	.	.	MAF_USDA=6.667
NC_035081.1	86599513	.	G	T	.	.	MAF_INRAE=5.263;MAF_USDA=4.098
NC_035081.1	86599527	.	C	A	.	.	MAF_INRAE=6.329
NC_035081.1	86599554	.	C	A	.	.	MAF_INRAE=33.544;MAF_USDA=32.941
NC_035081.1	86599563	.	A	T	.	.	MAF_INRAE=20.0;MAF_USDA=7.647
NC_035081.1	86599572	.	A	C	.	.	MAF_INRAE=36.076;MAF_USDA=25.294
NC_035081.1	86599574	.	T	C	.	.	MAF_USDA=2.459
NC_035081.1	86599581	.	G	A	.	.	MAF_INRAE=14.557;MAF_USDA=18.824
NC_035081.1	86599601	.	T	G	.	.	MAF_USDA=2.459
NC_035081.1	86599618	.	T	A	.	.	MAF_INRAE=15.789;MAF_USDA=10.0
NC_035081.1	86599659	.	G	A	.	.	MAF_INRAE=4.167;MAF_USDA=2.083
NC_035081.1	86599676	.	G	A	.	.	MAF_INRAE=5.833
NC_035081.1	86599694	.	G	A	.	.	MAF_USDA=2.459
NC_035081.1	86599713	.	G	A	.	.	MAF_USDA=2.5
NC_035081.1	86599717	.	C	A	.	.	MAF_USDA=1.667
NC_035081.1	86599804	.	T	C	.	.	MAF_USDA=2.459
NC_035081.1	86599831	.	A	T	.	.	MAF_INRAE=4.167;MAF_USDA=4.237
NC_035081.1	86599832	.	G	C	.	.	MAF_INRAE=4.167;MAF_USDA=4.237
NC_035081.1	86599833	.	A	T	.	.	MAF_INRAE=4.167;MAF_USDA=4.237
NC_035081.1	86599855	.	T	A	.	.	MAF_USDA=3.571
NC_035081.1	86599999	.	C	T	.	.	MAF_INRAE=15.789;MAF_USDA=10.0
NC_035081.1	86600005	.	G	A	.	.	MAF_INRAE=4.167;MAF_USDA=2.083
NC_035081.1	86600134	.	C	A	.	.	MAF_INRAE=7.5;MAF_USDA=5.882
NC_035081.1	86600140	.	G	A	.	.	MAF_INRAE=10.127;MAF_USDA=12.353
NC_035081.1	86600164	.	C	A	.	.	MAF_INRAE=10.759;MAF_USDA=8.824
NC_035081.1	86600177	.	G	A	.	.	MAF_USDA=3.279
NC_035081.1	86600179	.	G	A	.	.	MAF_USDA=3.279
NC_035081.1	86600191	.	A	T	.	.	MAF_INRAE=4.167;MAF_USDA=2.941
NC_035081.1	86600215	.	C	T	.	.	MAF_INRAE=13.291;MAF_USDA=17.059
NC_035081.1	86600268	.	T	A	.	.	MAF_USDA=2.459
NC_035081.1	86600497	.	A	C	.	.	MAF_INRAE=45.57;MAF_USDA=45.294
NC_035081.1	86600505	.	C	G	.	.	MAF_INRAE=48.734;MAF_USDA=48.824
NC_035081.1	86600517	.	G	A	.	.	MAF_INRAE=5.696;MAF_USDA=3.279
NC_035081.1	86600525	.	A	T	.	.	MAF_USDA=1.639
NC_035081.1	86600540	.	C	T	.	.	MAF_INRAE=5.833;MAF_USDA=16.667
NC_035081.1	86600550	.	T	G	.	.	MAF_INRAE=5.696;MAF_USDA=16.667
NC_035081.1	86600554	.	A	C	.	.	MAF_INRAE=27.5
NC_035081.1	86600563	.	T	G	.	.	MAF_USDA=12.295
NC_035081.1	86600576	.	A	T	.	.	MAF_INRAE=32.911;MAF_USDA=36.471
NC_035081.1	86600581	.	A	G	.	.	MAF_INRAE=32.911;MAF_USDA=36.471
NC_035081.1	86600589	.	T	C	.	.	MAF_USDA=3.279
NC_035081.1	86600704	.	G	A	.	.	MAF_USDA=2.459
NC_035081.1	86600711	.	T	G	.	.	MAF_INRAE=8.861;MAF_USDA=3.529
NC_035081.1	86600724	.	G	A	.	.	MAF_INRAE=43.671;MAF_USDA=43.529
NC_035081.1	86600734	.	C	T	.	.	MAF_USDA=24.118
NC_035081.1	86600735	.	C	T	.	.	MAF_USDA=24.118
NC_035081.1	86600737	.	T	G	.	.	MAF_USDA=23.529
NC_035081.1	86600765	.	T	C	.	.	MAF_INRAE=44.304;MAF_USDA=44.118
NC_035081.1	86600767	.	T	A	.	.	MAF_INRAE=15.789;MAF_USDA=9.412
NC_035081.1	86600781	.	G	A	.	.	MAF_USDA=3.279
NC_035081.1	86600784	.	C	A	.	.	MAF_USDA=3.279
NC_035081.1	86600787	.	C	A	.	.	MAF_USDA=2.459
NC_035081.1	86600815	.	A	G	.	.	MAF_INRAE=41.772;MAF_USDA=50.0
NC_035081.1	86600845	.	G	A	.	.	MAF_USDA=5.738
NC_035081.1	86600924	.	C	A	.	.	MAF_INRAE=4.167;MAF_USDA=1.765
NC_035081.1	86600933	.	A	G	.	.	MAF_INRAE=35.0;MAF_USDA=48.824
NC_035081.1	86600943	.	G	A	.	.	MAF_USDA=1.639
NC_035081.1	86600985	.	C	T	.	.	MAF_INRAE=38.608;MAF_USDA=44.118
NC_035081.1	86600988	.	G	A	.	.	MAF_INRAE=2.5
NC_035081.1	86601008	.	C	T	.	.	MAF_INRAE=38.608;MAF_USDA=45.882
NC_035081.1	86601009	.	C	T	.	.	MAF_INRAE=4.167;MAF_USDA=1.765
NC_035081.1	86601039	.	G	A	.	.	MAF_INRAE=3.333;MAF_USDA=1.765
NC_035081.1	86601051	.	C	A	.	.	MAF_USDA=3.279
NC_035081.1	86601096	.	A	G	.	.	MAF_INRAE=43.038;MAF_USDA=41.765
NC_035081.1	86601103	.	G	A	.	.	MAF_INRAE=20.0;MAF_USDA=9.412
NC_035081.1	86601120	.	C	T	.	.	MAF_INRAE=4.167;MAF_USDA=1.765
NC_035081.1	86601125	.	G	A	.	.	MAF_INRAE=7.5;MAF_USDA=4.118
NC_035081.1	86601132	.	C	T	.	.	MAF_INRAE=5.696
NC_035081.1	86601134	.	T	C	.	.	MAF_USDA=2.459
NC_035081.1	86601157	.	G	A	.	.	MAF_INRAE=4.167;MAF_USDA=1.765
NC_035081.1	86601185	.	G	T	.	.	MAF_INRAE=5.696
NC_035081.1	86601216	.	G	A	.	.	MAF_INRAE=4.167;MAF_USDA=4.118
NC_035081.1	86601233	.	G	T	.	.	MAF_INRAE=4.167;MAF_USDA=3.529
NC_035081.1	86601243	.	A	G	.	.	MAF_INRAE=4.167;MAF_USDA=4.706
NC_035081.1	86601266	.	A	G	.	.	MAF_INRAE=4.167;MAF_USDA=3.529
NC_035081.1	86601282	.	C	T	.	.	MAF_INRAE=4.167;MAF_USDA=3.529
NC_035081.1	86601283	.	A	G	.	.	MAF_INRAE=4.167;MAF_USDA=3.529
NC_035081.1	86601284	.	G	A	.	.	MAF_INRAE=4.167;MAF_USDA=3.529
NC_035081.1	86601288	.	T	A	.	.	MAF_INRAE=3.333;MAF_USDA=2.941
NC_035081.1	86601301	.	A	C	.	.	MAF_INRAE=3.333;MAF_USDA=2.941
NC_035081.1	86601307	.	G	C	.	.	MAF_INRAE=4.167;MAF_USDA=4.098
NC_035081.1	86601333	.	C	T	.	.	MAF_INRAE=15.789;MAF_USDA=14.706
NC_035081.1	86601334	.	G	A	.	.	MAF_USDA=1.639
NC_035081.1	86601357	.	C	A	.	.	MAF_USDA=3.279
NC_035081.1	86601361	.	A	G	.	.	MAF_INRAE=38.608;MAF_USDA=41.176
NC_035081.1	86601366	.	T	C	.	.	MAF_USDA=3.279
NC_035081.1	86601407	.	G	T	.	.	MAF_INRAE=42.105
NC_035081.1	86601415	.	C	A	.	.	MAF_USDA=1.639
NC_035081.1	86601420	.	T	G	.	.	MAF_USDA=4.167
NC_035081.1	86601441	.	G	A	.	.	MAF_INRAE=2.5;MAF_USDA=4.167
NC_035081.1	86601444	.	G	A	.	.	MAF_INRAE=46.203;MAF_USDA=43.452
NC_035081.1	86601447	.	G	A	.	.	MAF_INRAE=2.5;MAF_USDA=5.0
NC_035081.1	86601467	.	G	T	.	.	MAF_USDA=4.167
NC_035081.1	86601483	.	A	G	.	.	MAF_INRAE=2.5;MAF_USDA=3.614
NC_035081.1	86601484	.	A	C	.	.	MAF_INRAE=2.5;MAF_USDA=3.614
NC_035081.1	86601498	.	A	C	.	.	MAF_INRAE=3.333;MAF_USDA=4.237
NC_035081.1	86601506	.	T	C	.	.	MAF_INRAE=3.333;MAF_USDA=3.614
NC_035081.1	86601513	.	T	A	.	.	MAF_INRAE=3.333;MAF_USDA=3.614
NC_035081.1	86601521	.	G	A	.	.	MAF_INRAE=3.333;MAF_USDA=3.614
NC_035081.1	86601534	.	T	C	.	.	MAF_USDA=3.614
NC_035081.1	86601535	.	T	A	.	.	MAF_USDA=3.614
NC_035081.1	86601537	.	C	G	.	.	MAF_USDA=3.614
NC_035081.1	86601539	.	T	A	.	.	MAF_USDA=3.614
NC_035081.1	86601551	.	C	A	.	.	MAF_INRAE=3.333;MAF_USDA=3.614
NC_035081.1	86601558	.	C	T	.	.	MAF_USDA=3.39
NC_035081.1	86601559	.	T	C	.	.	MAF_INRAE=3.333;MAF_USDA=3.614
NC_035081.1	86601576	.	A	G	.	.	MAF_INRAE=7.5;MAF_USDA=7.229
NC_035081.1	86601577	.	T	C	.	.	MAF_INRAE=3.333;MAF_USDA=3.614
NC_035081.1	86601612	.	G	A	.	.	MAF_INRAE=16.456;MAF_USDA=10.417
NC_035081.1	86601652	.	C	T	.	.	MAF_INRAE=10.526
NC_035081.1	86601656	.	C	A	.	.	MAF_USDA=1.724
NC_035081.1	86601663	.	G	T	.	.	MAF_USDA=4.237
NC_035081.1	86601664	.	T	G	.	.	MAF_USDA=1.695
NC_035081.1	86601687	.	A	G	.	.	MAF_INRAE=15.789;MAF_USDA=10.417
NC_035081.1	86601712	.	A	G	.	.	MAF_USDA=2.083
NC_035081.1	86601732	.	A	T	.	.	MAF_USDA=3.012
NC_035081.1	86601763	.	T	A	.	.	MAF_USDA=4.167
NC_035081.1	86601781	.	C	G	.	.	MAF_USDA=2.586
NC_035081.1	86601788	.	T	C	.	.	MAF_USDA=6.098
NC_035081.1	86601792	.	T	G	.	.	MAF_USDA=25.0
NC_035081.1	86601837	.	G	A	.	.	MAF_USDA=2.083
NC_035081.1	86601842	.	T	C	.	.	MAF_USDA=25.0
NC_035081.1	86601843	.	A	T	.	.	MAF_USDA=25.0
NC_035081.1	86601857	.	T	G,A	.	.	MAF_INRAE=10.526;MAF_USDA=1.639
NC_035081.1	86601875	.	T	A	.	.	MAF_USDA=3.333
NC_035081.1	86601893	.	T	A	.	.	MAF_USDA=18.75
NC_035081.1	86601896	.	C	T	.	.	MAF_USDA=35.417
NC_035081.1	86601897	.	A	T	.	.	MAF_USDA=25.904
NC_035081.1	86601914	.	C	T	.	.	MAF_USDA=47.917
NC_035081.1	86601915	.	A	T	.	.	MAF_USDA=45.833
NC_035081.1	86603205	.	C	T	.	.	MAF_USDA=39.583
NC_035081.1	86603206	.	A	T	.	.	MAF_USDA=39.583
NC_035081.1	86603261	.	G	C	.	.	MAF_INRAE=1.667;MAF_USDA=3.529
NC_035081.1	86603298	.	T	C	.	.	MAF_USDA=1.639
NC_035081.1	86603311	.	T	A	.	.	MAF_USDA=2.083
NC_035081.1	86603337	.	G	A	.	.	MAF_USDA=3.529
NC_035081.1	86603344	.	C	T	.	.	MAF_USDA=3.529
NC_035081.1	86603353	.	A	G	.	.	MAF_USDA=8.235
NC_035081.1	86603361	.	C	T	.	.	MAF_USDA=1.639
NC_035081.1	86603372	.	C	T	.	.	MAF_USDA=1.639
NC_035081.1	86603456	.	T	C	.	.	MAF_INRAE=4.167;MAF_USDA=12.353
NC_035081.1	86603510	.	A	G	.	.	MAF_INRAE=4.167;MAF_USDA=4.118
NC_035081.1	86603553	.	A	G	.	.	MAF_INRAE=4.167;MAF_USDA=12.353
NC_035081.1	86603556	.	T	A	.	.	MAF_INRAE=4.167;MAF_USDA=12.353
NC_035081.1	86603567	.	A	T	.	.	MAF_USDA=3.279
NC_035081.1	86603574	.	T	C	.	.	MAF_INRAE=5.696
NC_035081.1	86603589	.	G	A	.	.	MAF_USDA=5.738
NC_035081.1	86603594	.	G	C	.	.	MAF_INRAE=5.696
NC_035081.1	86603612	.	A	G	.	.	MAF_INRAE=4.167;MAF_USDA=2.083
NC_035081.1	86603617	.	C	T	.	.	MAF_INRAE=4.167;MAF_USDA=2.083
NC_035081.1	86603625	.	T	G	.	.	MAF_USDA=1.639
NC_035081.1	86603653	.	G	A	.	.	MAF_INRAE=4.167;MAF_USDA=1.765
NC_035081.1	86603729	.	T	C	.	.	MAF_INRAE=4.167
NC_035081.1	86603731	.	T	A	.	.	MAF_INRAE=7.5
NC_035081.1	86603750	.	T	A	.	.	MAF_USDA=1.639
NC_035081.1	86603762	.	C	G	.	.	MAF_INRAE=10.127;MAF_USDA=6.471
NC_035081.1	86603789	.	C	T	.	.	MAF_INRAE=4.167;MAF_USDA=2.083
NC_035081.1	86603806	.	C	T	.	.	MAF_INRAE=4.167;MAF_USDA=2.083
NC_035081.1	86603807	.	A	G	.	.	MAF_INRAE=4.167;MAF_USDA=2.083
NC_035081.1	86603882	.	T	A	.	.	MAF_INRAE=26.582;MAF_USDA=22.941
NC_035081.1	86603892	.	G	A	.	.	MAF_INRAE=5.833
NC_035081.1	86603913	.	T	G	.	.	MAF_USDA=2.459
NC_035081.1	86603921	.	C	T	.	.	MAF_USDA=2.459
NC_035081.1	86603952	.	A	G	.	.	MAF_USDA=2.459
NC_035081.1	86604054	.	C	T	.	.	MAF_USDA=8.197
NC_035081.1	86604057	.	T	C	.	.	MAF_USDA=5.738
NC_035081.1	86604077	.	C	A	.	.	MAF_USDA=3.279
NC_035081.1	86604095	.	C	G	.	.	MAF_USDA=13.529
NC_035081.1	86604098	.	G	A	.	.	MAF_USDA=13.529
NC_035081.1	86604100	.	A	G	.	.	MAF_USDA=10.588
NC_035081.1	86604112	.	G	A	.	.	MAF_USDA=2.083
NC_035081.1	86604173	.	A	C	.	.	MAF_INRAE=4.167;MAF_USDA=2.083
NC_035081.1	86604174	.	G	A	.	.	MAF_INRAE=4.167;MAF_USDA=2.083
NC_035081.1	86604187	.	C	T	.	.	MAF_USDA=2.459
NC_035081.1	86604209	.	T	A	.	.	MAF_INRAE=4.167;MAF_USDA=8.235
NC_035081.1	86604227	.	C	T	.	.	MAF_USDA=8.197
NC_035081.1	86604228	.	G	T	.	.	MAF_USDA=2.459
NC_035081.1	86604235	.	T	C	.	.	MAF_USDA=2.459
NC_035081.1	86604236	.	C	T	.	.	MAF_USDA=2.459
NC_035081.1	86604237	.	A	G	.	.	MAF_USDA=2.459
NC_035081.1	86604298	.	G	A	.	.	MAF_USDA=1.639
NC_035081.1	86604325	.	A	T	.	.	MAF_USDA=2.459
NC_035081.1	86604345	.	T	C	.	.	MAF_USDA=2.459
NC_035081.1	86604361	.	G	T	.	.	MAF_USDA=2.459
NC_035081.1	86604390	.	G	A	.	.	MAF_USDA=2.459
NC_035081.1	86604397	.	A	C	.	.	MAF_USDA=3.279
NC_035081.1	86604399	.	C	T	.	.	MAF_USDA=3.279
NC_035081.1	86604405	.	A	C	.	.	MAF_USDA=3.279
NC_035081.1	86604410	.	A	G	.	.	MAF_INRAE=45.57
NC_035081.1	86604414	.	G	A	.	.	MAF_USDA=3.279
NC_035081.1	86604417	.	G	T	.	.	MAF_USDA=3.279
NC_035081.1	86604432	.	C	T	.	.	MAF_USDA=2.459
NC_035081.1	86604437	.	C	A	.	.	MAF_INRAE=10.127;MAF_USDA=9.412
NC_035081.1	86604463	.	C	G	.	.	MAF_USDA=6.557
NC_035081.1	86604470	.	A	T	.	.	MAF_USDA=2.459
NC_035081.1	86604504	.	G	A	.	.	MAF_USDA=4.098
NC_035081.1	86604511	.	G	C	.	.	MAF_USDA=2.459
NC_035081.1	86604555	.	C	A	.	.	MAF_USDA=2.941
NC_035081.1	86604556	.	A	T	.	.	MAF_USDA=1.639
NC_035081.1	86604561	.	C	A	.	.	MAF_USDA=1.667
NC_035081.1	86604587	.	T	C	.	.	MAF_INRAE=17.722;MAF_USDA=5.294
NC_035081.1	86604603	.	T	C	.	.	MAF_INRAE=42.405;MAF_USDA=27.059
NC_035081.1	86604625	.	A	G	.	.	MAF_USDA=2.459
NC_035081.1	86604808	.	T	C	.	.	MAF_INRAE=15.789
NC_035081.1	86604844	.	T	C	.	.	MAF_USDA=28.235
NC_035081.1	86604864	.	C	G	.	.	MAF_USDA=2.459
NC_035081.1	86604997	.	T	C	.	.	MAF_USDA=8.333
NC_035081.1	86605355	.	C	T	.	.	MAF_USDA=1.695
NC_035081.1	86605402	.	T	C	.	.	MAF_USDA=32.353
NC_035081.1	86605408	.	CGTGTGTGTG	CGTGTGTGTT	.	.	MAF_USDA=39.583
NC_035081.1	86605426	.	A	G	.	.	MAF_USDA=2.083
NC_035081.1	86605430	.	T	C	.	.	MAF_USDA=2.459
NC_035081.1	86605441	.	C	T	.	.	MAF_USDA=3.279
NC_035081.1	86605447	.	C	T	.	.	MAF_USDA=6.557
NC_035081.1	86605451	.	C	T	.	.	MAF_USDA=1.639
NC_035081.1	86605484	.	C	A	.	.	MAF_USDA=47.059
NC_035081.1	86605523	.	T	G	.	.	MAF_USDA=2.459
NC_035081.1	86605557	.	G	A	.	.	MAF_USDA=4.918
NC_035081.1	86605577	.	G	A	.	.	MAF_USDA=3.279
NC_035081.1	86605664	.	C	T	.	.	MAF_USDA=1.639
NC_035081.1	86605684	.	T	G	.	.	MAF_USDA=2.459
NC_035081.1	86605742	.	T	G	.	.	MAF_USDA=2.459
NC_035081.1	86605757	.	A	C	.	.	MAF_INRAE=22.785;MAF_USDA=46.471
NC_035081.1	86605758	.	G	A	.	.	MAF_USDA=2.459
NC_035081.1	86605775	.	A	G	.	.	MAF_USDA=4.918
NC_035081.1	86605782	.	A	T	.	.	MAF_INRAE=6.962;MAF_USDA=12.941
NC_035081.1	86605889	.	G	A	.	.	MAF_USDA=2.459
NC_035081.1	86605891	.	T	C	.	.	MAF_INRAE=16.456;MAF_USDA=4.706
NC_035081.1	86605917	.	C	G	.	.	MAF_USDA=2.459
NC_035081.1	86605922	.	A	C	.	.	MAF_USDA=2.459
NC_035081.1	86605930	.	G	A	.	.	MAF_USDA=2.459
NC_035081.1	86605934	.	C	T	.	.	MAF_USDA=2.459
NC_035081.1	86606005	.	G	A	.	.	MAF_USDA=2.459
NC_035081.1	86606038	.	C	T	.	.	MAF_INRAE=10.759;MAF_USDA=8.824
NC_035081.1	86606051	.	G	T	.	.	MAF_USDA=2.459
NC_035081.1	86606052	.	C	G	.	.	MAF_INRAE=13.924;MAF_USDA=12.353
NC_035081.1	86606103	.	C	A	.	.	MAF_USDA=2.459
NC_035081.1	86606113	.	T	A	.	.	MAF_INRAE=16.456;MAF_USDA=3.529
NC_035081.1	86606132	.	G	T	.	.	MAF_INRAE=6.962;MAF_USDA=12.941
NC_035081.1	86606135	.	C	T	.	.	MAF_USDA=2.459
NC_035081.1	86606138	.	G	A	.	.	MAF_USDA=2.459
NC_035081.1	86606185	.	G	C	.	.	MAF_USDA=1.639
NC_035081.1	86606237	.	G	A	.	.	MAF_USDA=2.459
NC_035081.1	86606245	.	C	T	.	.	MAF_INRAE=10.526
NC_035081.1	86606266	.	A	G	.	.	MAF_INRAE=15.823;MAF_USDA=43.529
NC_035081.1	86606350	.	G	T	.	.	MAF_USDA=2.459
NC_035081.1	86606391	.	A	G	.	.	MAF_INRAE=10.127;MAF_USDA=16.667
NC_035081.1	86606392	.	C	T	.	.	MAF_INRAE=27.848;MAF_USDA=20.833
NC_035081.1	86606399	.	T	C	.	.	MAF_USDA=2.459
NC_035081.1	86606424	.	A	T	.	.	MAF_USDA=2.459
NC_035081.1	86606429	.	A	G	.	.	MAF_INRAE=20.253;MAF_USDA=45.882
NC_035081.1	86606439	.	A	G	.	.	MAF_USDA=2.459
NC_035081.1	86606441	.	T	C	.	.	MAF_INRAE=20.253;MAF_USDA=47.059
NC_035081.1	86606558	.	G	A	.	.	MAF_INRAE=14.167;MAF_USDA=3.529
NC_035081.1	86606566	.	T	C	.	.	MAF_USDA=2.459
NC_035081.1	86606576	.	G	C	.	.	MAF_USDA=6.557
NC_035081.1	86606611	.	C	A	.	.	MAF_USDA=2.459
NC_035081.1	86606738	.	T	A	.	.	MAF_USDA=2.459
NC_035081.1	86606760	.	G	A	.	.	MAF_USDA=1.639
NC_035081.1	86606766	.	C	T	.	.	MAF_USDA=1.639
NC_035081.1	86606842	.	C	T	.	.	MAF_INRAE=19.167;MAF_USDA=4.706
NC_035081.1	86606851	.	C	T	.	.	MAF_USDA=1.639
NC_035081.1	86606914	.	C	A	.	.	MAF_USDA=2.459
NC_035081.1	86606966	.	G	A	.	.	MAF_INRAE=17.089;MAF_USDA=46.471
NC_035081.1	86607011	.	G	T	.	.	MAF_USDA=12.5
NC_035081.1	86607014	.	T	A	.	.	MAF_INRAE=18.333;MAF_USDA=12.5
NC_035081.1	86607077	.	G	T	.	.	MAF_USDA=2.459
NC_035081.1	86607133	.	G	T	.	.	MAF_INRAE=5.696;MAF_USDA=7.377
NC_035081.1	86607148	.	G	A	.	.	MAF_INRAE=9.494;MAF_USDA=9.412
NC_035081.1	86607169	.	T	C	.	.	MAF_INRAE=17.089;MAF_USDA=6.471
NC_035081.1	86607173	.	C	T	.	.	MAF_INRAE=15.789;MAF_USDA=5.738
NC_035081.1	86607174	.	T	A	.	.	MAF_USDA=4.098
NC_035081.1	86607181	.	A	C	.	.	MAF_INRAE=31.579;MAF_USDA=39.583
NC_035081.1	86607182	.	C	G	.	.	MAF_INRAE=35.0;MAF_USDA=40.0
NC_035081.1	86607255	.	A	T	.	.	MAF_USDA=2.586
NC_035081.1	86607279	.	C	T	.	.	MAF_USDA=3.279
NC_035081.1	86607307	.	C	T	.	.	MAF_INRAE=43.038;MAF_USDA=43.529
NC_035081.1	86607309	.	C	T	.	.	MAF_INRAE=17.089;MAF_USDA=8.824
NC_035081.1	86607319	.	C	T	.	.	MAF_USDA=2.459
NC_035081.1	86607340	.	T	G	.	.	MAF_INRAE=14.167;MAF_USDA=33.333
NC_035081.1	86607365	.	C	G	.	.	MAF_INRAE=14.167
NC_035081.1	86607367	.	G	T	.	.	MAF_INRAE=14.167
NC_035081.1	86607411	.	T	G	.	.	MAF_INRAE=10.127;MAF_USDA=11.765
NC_035081.1	86607432	.	A	T	.	.	MAF_USDA=1.639
NC_035081.1	86607461	.	C	A	.	.	MAF_INRAE=3.333;MAF_USDA=2.459
NC_035081.1	86607504	.	A	T	.	.	MAF_USDA=2.459
NC_035081.1	86607558	.	T	G	.	.	MAF_USDA=2.083
NC_035081.1	86607566	.	C	G	.	.	MAF_USDA=2.083
NC_035081.1	86607624	.	G	A	.	.	MAF_INRAE=41.139;MAF_USDA=44.048
NC_035081.1	86607654	.	T	C	.	.	MAF_USDA=2.542
NC_035081.1	86607678	.	A	C	.	.	MAF_USDA=2.5
NC_035081.1	86607702	.	T	G	.	.	MAF_USDA=31.25
NC_035081.1	86607704	.	G	T	.	.	MAF_USDA=4.167
NC_035081.1	86607768	.	T	C	.	.	MAF_INRAE=7.5;MAF_USDA=6.471
NC_035081.1	86607786	.	A	C	.	.	MAF_INRAE=7.595;MAF_USDA=7.647
NC_035081.1	86607803	.	G	A	.	.	MAF_INRAE=9.494;MAF_USDA=9.524
NC_035081.1	86607819	.	T	A	.	.	MAF_INRAE=2.5
NC_035081.1	86607829	.	C	T	.	.	MAF_USDA=3.333
NC_035081.1	86607858	.	C	A	.	.	MAF_INRAE=7.5;MAF_USDA=21.429
NC_035081.1	86607886	.	G	T	.	.	MAF_INRAE=21.667;MAF_USDA=18.75
NC_035081.1	86607888	.	A	G	.	.	MAF_USDA=2.542
NC_035081.1	86607898	.	A	C	.	.	MAF_INRAE=21.519
NC_035081.1	86607908	.	T	G	.	.	MAF_INRAE=21.519;MAF_USDA=19.412
NC_035081.1	86607925	.	T	C	.	.	MAF_INRAE=3.333;MAF_USDA=2.459
NC_035081.1	86607972	.	C	G	.	.	MAF_USDA=1.639
NC_035081.1	86607985	.	G	C	.	.	MAF_USDA=1.639
NC_035081.1	86608002	.	C	T	.	.	MAF_USDA=2.459
NC_035081.1	86608059	.	C	A	.	.	MAF_INRAE=22.152;MAF_USDA=11.765
NC_035081.1	86608089	.	A	G	.	.	MAF_INRAE=22.152;MAF_USDA=11.31
NC_035081.1	86608091	.	G	A	.	.	MAF_USDA=3.333
NC_035081.1	86608098	.	C	A	.	.	MAF_USDA=3.333
NC_035081.1	86608122	.	T	C	.	.	MAF_USDA=2.459
NC_035081.1	86608146	.	C	T	.	.	MAF_INRAE=3.333;MAF_USDA=2.459
NC_035081.1	86608214	.	A	G	.	.	MAF_INRAE=21.519;MAF_USDA=20.833
NC_035081.1	86608217	.	T	C	.	.	MAF_USDA=2.5
NC_035081.1	86608226	.	C	T	.	.	MAF_INRAE=4.167;MAF_USDA=2.083
NC_035081.1	86608232	.	G	A	.	.	MAF_USDA=2.5
NC_035081.1	86608338	.	T	C	.	.	MAF_INRAE=5.696;MAF_USDA=5.738
NC_035081.1	86608362	.	C	A	.	.	MAF_USDA=2.459
NC_035081.1	86608365	.	G	A	.	.	MAF_USDA=2.459
NC_035081.1	86608435	.	C	T	.	.	MAF_USDA=2.459
NC_035081.1	86608436	.	G	A	.	.	MAF_INRAE=21.053;MAF_USDA=37.647
NC_035081.1	86608449	.	A	G	.	.	MAF_INRAE=14.557;MAF_USDA=15.882
NC_035081.1	86608481	.	C	T	.	.	MAF_USDA=7.377
NC_035081.1	86608500	.	A	C	.	.	MAF_USDA=37.059
NC_035081.1	86608502	.	G	A	.	.	MAF_INRAE=21.053;MAF_USDA=12.353
NC_035081.1	86608505	.	G	A	.	.	MAF_USDA=18.824
NC_035081.1	86608551	.	A	G	.	.	MAF_USDA=22.917
NC_035081.1	86608698	.	T	C	.	.	MAF_USDA=18.75
NC_035081.1	86608714	.	C	G	.	.	MAF_INRAE=6.667
NC_035081.1	86608726	.	G	A	.	.	MAF_INRAE=2.5
NC_035081.1	86608730	.	T	C	.	.	MAF_INRAE=3.333
NC_035081.1	86610197	.	T	C	.	.	MAF_USDA=16.667
NC_035081.1	86610327	.	T	A	.	.	MAF_USDA=2.459
NC_035081.1	86610395	.	G	T	.	.	MAF_INRAE=10.526
NC_035081.1	86610396	.	C	G	.	.	MAF_INRAE=43.671;MAF_USDA=23.529
NC_035081.1	86610460	.	C	T	.	.	MAF_USDA=2.459
NC_035081.1	86610508	.	C	T	.	.	MAF_USDA=3.279
NC_035081.1	86610524	.	G	A	.	.	MAF_INRAE=5.833
NC_035081.1	86610651	.	G	T	.	.	MAF_INRAE=8.228;MAF_USDA=5.882
NC_035081.1	86610669	.	G	A	.	.	MAF_USDA=2.459
NC_035081.1	86610671	.	C	A	.	.	MAF_INRAE=3.333;MAF_USDA=2.083
NC_035081.1	86610672	.	G	A	.	.	MAF_INRAE=44.304;MAF_USDA=24.118
NC_035081.1	86610713	.	C	T	.	.	MAF_USDA=2.459
NC_035081.1	86610723	.	G	A	.	.	MAF_INRAE=10.833;MAF_USDA=10.0
NC_035081.1	86610731	.	A	G	.	.	MAF_INRAE=5.063
NC_035081.1	86610811	.	C	T	.	.	MAF_USDA=4.098
NC_035081.1	86610831	.	G	A	.	.	MAF_INRAE=20.253;MAF_USDA=32.941
NC_035081.1	86610856	.	G	A	.	.	MAF_INRAE=14.557;MAF_USDA=24.706
NC_035081.1	86610894	.	C	T	.	.	MAF_USDA=2.459
NC_035081.1	86610924	.	C	T	.	.	MAF_INRAE=3.797;MAF_USDA=2.353
NC_035081.1	86610961	.	T	C	.	.	MAF_USDA=3.279
NC_035081.1	86610983	.	G	T	.	.	MAF_USDA=2.459
NC_035081.1	86611023	.	G	T	.	.	MAF_INRAE=18.987;MAF_USDA=24.706
NC_035081.1	86611133	.	C	A	.	.	MAF_INRAE=10.833
NC_035081.1	86611151	.	A	T	.	.	MAF_INRAE=3.333
NC_035081.1	86611165	.	A	T	.	.	MAF_USDA=3.448
NC_035081.1	86611321	.	G	T	.	.	MAF_INRAE=8.228;MAF_USDA=5.882
NC_035081.1	86611356	.	C	A	.	.	MAF_USDA=2.459
NC_035081.1	86611370	.	C	A	.	.	MAF_USDA=7.377
NC_035081.1	86611378	.	G	A	.	.	MAF_INRAE=35.443;MAF_USDA=43.529
NC_035081.1	86611390	.	C	T	.	.	MAF_USDA=1.639
NC_035081.1	86611402	.	C	T	.	.	MAF_USDA=2.459
NC_035081.1	86611479	.	A	G	.	.	MAF_USDA=4.167
NC_035081.1	86611487	.	T	G	.	.	MAF_USDA=8.197
NC_035081.1	86611492	.	C	T	.	.	MAF_USDA=4.918
NC_035081.1	86611510	.	A	C	.	.	MAF_INRAE=6.667;MAF_USDA=1.176
NC_035081.1	86611566	.	T	G	.	.	MAF_INRAE=35.443;MAF_USDA=41.176
NC_035081.1	86611573	.	A	T	.	.	MAF_USDA=2.459
NC_035081.1	86611604	.	G	T	.	.	MAF_USDA=2.459
NC_035081.1	86611631	.	A	G	.	.	MAF_INRAE=8.228;MAF_USDA=5.882
NC_035081.1	86611644	.	C	G	.	.	MAF_USDA=2.459
NC_035081.1	86611648	.	T	A	.	.	MAF_USDA=2.459
NC_035081.1	86611678	.	T	A	.	.	MAF_INRAE=36.842;MAF_USDA=39.583
NC_035081.1	86611686	.	G	C	.	.	MAF_INRAE=7.5
NC_035081.1	86611699	.	C	A	.	.	MAF_INRAE=9.494;MAF_USDA=11.176
NC_035081.1	86611750	.	C	A	.	.	MAF_INRAE=29.114;MAF_USDA=44.048
NC_035081.1	86611802	.	C	A	.	.	MAF_USDA=2.459
NC_035081.1	86611814	.	G	C	.	.	MAF_USDA=8.197
NC_035081.1	86611856	.	A	C	.	.	MAF_USDA=4.167
NC_035081.1	86611918	.	T	C	.	.	MAF_USDA=2.459
NC_035081.1	86611958	.	C	A	.	.	MAF_USDA=1.639
NC_035081.1	86611978	.	T	C	.	.	MAF_USDA=4.098
NC_035081.1	86612019	.	G	A	.	.	MAF_INRAE=46.835;MAF_USDA=39.412
NC_035081.1	86612029	.	A	T	.	.	MAF_USDA=4.918
NC_035081.1	86612041	.	G	T	.	.	MAF_INRAE=10.0;MAF_USDA=10.0
NC_035081.1	86612124	.	T	C	.	.	MAF_USDA=8.197
NC_035081.1	86612147	.	G	A	.	.	MAF_INRAE=10.526
NC_035081.1	86612154	.	A	T	.	.	MAF_USDA=4.918
NC_035081.1	86612165	.	C	T	.	.	MAF_INRAE=10.526;MAF_USDA=4.098
NC_035081.1	86612190	.	T	C	.	.	MAF_USDA=3.529
NC_035081.1	86612211	.	T	G	.	.	MAF_INRAE=44.937;MAF_USDA=46.471
NC_035081.1	86612219	.	C	T	.	.	MAF_USDA=2.459
NC_035081.1	86612232	.	T	C	.	.	MAF_INRAE=8.228;MAF_USDA=8.824
NC_035081.1	86612234	.	C	T	.	.	MAF_USDA=3.279
NC_035081.1	86612251	.	C	A	.	.	MAF_USDA=1.639
NC_035081.1	86612459	.	C	T	.	.	MAF_INRAE=10.526
NC_035081.1	86612468	.	G	T	.	.	MAF_USDA=3.279
NC_035081.1	86612477	.	A	T	.	.	MAF_USDA=3.279
NC_035081.1	86612533	.	T	G	.	.	MAF_INRAE=7.5
NC_035081.1	86612629	.	A	C	.	.	MAF_INRAE=45.57;MAF_USDA=42.941
NC_035081.1	86612804	.	C	A	.	.	MAF_USDA=2.459
NC_035081.1	86612847	.	G	A	.	.	MAF_USDA=4.098
NC_035081.1	86612851	.	T	G	.	.	MAF_INRAE=45.0;MAF_USDA=21.176
NC_035081.1	86612896	.	C	T	.	.	MAF_USDA=2.459
NC_035081.1	86612930	.	A	G	.	.	MAF_USDA=1.639
NC_035081.1	86612934	.	C	T	.	.	MAF_USDA=3.279
NC_035081.1	86612936	.	G	T	.	.	MAF_USDA=2.459
NC_035081.1	86612967	.	T	G	.	.	MAF_USDA=2.459
NC_035081.1	86612974	.	C	G	.	.	MAF_USDA=4.098
NC_035081.1	86612985	.	A	G	.	.	MAF_INRAE=46.835;MAF_USDA=40.588
NC_035081.1	86612987	.	C	A	.	.	MAF_USDA=2.459
NC_035081.1	86613048	.	C	T	.	.	MAF_USDA=2.459
NC_035081.1	86613093	.	C	G	.	.	MAF_INRAE=8.228;MAF_USDA=19.672
NC_035081.1	86613094	.	G	A	.	.	MAF_USDA=4.167
NC_035081.1	86613095	.	C	A	.	.	MAF_INRAE=10.127;MAF_USDA=6.471
NC_035081.1	86613129	.	G	A	.	.	MAF_USDA=2.5
NC_035081.1	86613163	.	A	T,*	.	.	MAF_INRAE=10.526
NC_035081.1	86613164	.	A	T	.	.	MAF_INRAE=8.333
NC_035081.1	86613174	.	T	G	.	.	MAF_USDA=2.5
NC_035081.1	86613177	.	A	G	.	.	MAF_INRAE=4.167;MAF_USDA=2.083
NC_035081.1	86613220	.	A	T	.	.	MAF_USDA=5.738
NC_035081.1	86613240	.	C	A	.	.	MAF_USDA=3.279
NC_035081.1	86613251	.	C	T	.	.	MAF_USDA=2.459
NC_035081.1	86613266	.	G	T	.	.	MAF_USDA=10.417
NC_035081.1	86613283	.	A	T	.	.	MAF_USDA=7.059
NC_035081.1	86613286	.	T	C	.	.	MAF_USDA=5.882
NC_035081.1	86613289	.	G	C	.	.	MAF_USDA=3.279
NC_035081.1	86613378	.	C	T	.	.	MAF_INRAE=4.167;MAF_USDA=2.083
NC_035081.1	86613381	.	T	G	.	.	MAF_INRAE=12.025;MAF_USDA=4.118
NC_035081.1	86613396	.	G	A	.	.	MAF_USDA=2.459
NC_035081.1	86613408	.	T	C	.	.	MAF_USDA=31.25
NC_035081.1	86613458	.	A	G	.	.	MAF_USDA=2.083
NC_035081.1	86613459	.	G	A	.	.	MAF_INRAE=3.797;MAF_USDA=1.176
NC_035081.1	86613483	.	T	A	.	.	MAF_INRAE=23.333;MAF_USDA=41.667
NC_035081.1	86613486	.	T	A	.	.	MAF_INRAE=32.5;MAF_USDA=43.75
NC_035081.1	86613543	.	G	A	.	.	MAF_USDA=5.738
NC_035081.1	86613561	.	A	C	.	.	MAF_INRAE=10.526;MAF_USDA=11.475
NC_035081.1	86613588	.	A	C	.	.	MAF_INRAE=31.667;MAF_USDA=18.333
NC_035081.1	86613590	.	G	A	.	.	MAF_INRAE=31.667;MAF_USDA=30.357
NC_035081.1	86613597	.	G	T	.	.	MAF_INRAE=8.228;MAF_USDA=3.529
NC_035081.1	86613607	.	C	T	.	.	MAF_USDA=4.098
NC_035081.1	86613673	.	G	T	.	.	MAF_INRAE=5.696
NC_035081.1	86613708	.	G	A	.	.	MAF_INRAE=16.667;MAF_USDA=2.083
NC_035081.1	86613787	.	A	G	.	.	MAF_INRAE=10.526;MAF_USDA=5.294
NC_035081.1	86613824	.	A	G	.	.	MAF_INRAE=10.526;MAF_USDA=3.279
NC_035081.1	86613840	.	A	G	.	.	MAF_USDA=2.459
NC_035081.1	86613896	.	C	T	.	.	MAF_INRAE=8.228;MAF_USDA=3.529
NC_035081.1	86613903	.	A	G	.	.	MAF_USDA=2.459
NC_035081.1	86613919	.	A	C	.	.	MAF_USDA=3.279
NC_035081.1	86613954	.	T	A	.	.	MAF_USDA=2.459
NC_035081.1	86613966	.	C	T	.	.	MAF_USDA=1.639
NC_035081.1	86613971	.	A	G	.	.	MAF_USDA=1.639
NC_035081.1	86614004	.	C	T	.	.	MAF_USDA=20.588
NC_035081.1	86614005	.	G	A	.	.	MAF_USDA=4.918
NC_035081.1	86614073	.	G	T	.	.	MAF_INRAE=10.526;MAF_USDA=4.918
NC_035081.1	86614107	.	C	T	.	.	MAF_INRAE=41.139;MAF_USDA=20.588
NC_035081.1	86614115	.	G	A	.	.	MAF_INRAE=3.333;MAF_USDA=7.377
NC_035081.1	86614147	.	G	T	.	.	MAF_INRAE=15.789;MAF_USDA=7.059
NC_035081.1	86614185	.	A	C	.	.	MAF_USDA=2.459
NC_035081.1	86614199	.	T	C	.	.	MAF_INRAE=10.526;MAF_USDA=39.344
NC_035081.1	86614900	.	A	C	.	.	MAF_INRAE=10.526
NC_035081.1	86615018	.	G	A	.	.	MAF_INRAE=10.0
NC_035081.1	86615397	.	G	A	.	.	MAF_INRAE=34.81;MAF_USDA=15.294
NC_035081.1	86615485	.	T	G	.	.	MAF_USDA=2.459
NC_035081.1	86615493	.	C	T	.	.	MAF_INRAE=8.228;MAF_USDA=4.118
NC_035081.1	86615499	.	C	T	.	.	MAF_USDA=1.639
NC_035081.1	86615576	.	A	C	.	.	MAF_INRAE=34.177;MAF_USDA=14.706
NC_035081.1	86615579	.	T	G	.	.	MAF_INRAE=35.0;MAF_USDA=15.294
NC_035081.1	86615623	.	T	A	.	.	MAF_USDA=1.639
NC_035081.1	86615639	.	C	A	.	.	MAF_USDA=4.098
NC_035081.1	86615646	.	T	C	.	.	MAF_USDA=2.459
NC_035081.1	86615656	.	T	G	.	.	MAF_INRAE=5.063
NC_035081.1	86615687	.	G	T	.	.	MAF_USDA=4.918
NC_035081.1	86615694	.	T	G	.	.	MAF_INRAE=9.167;MAF_USDA=3.529
NC_035081.1	86615711	.	C	A	.	.	MAF_INRAE=25.833;MAF_USDA=7.647
NC_035081.1	86615772	.	A	G	.	.	MAF_USDA=7.647
NC_035081.1	86615774	.	G	A	.	.	MAF_USDA=14.706
NC_035081.1	86615787	.	AC	AT	.	.	MAF_USDA=4.167
NC_035081.1	86615835	.	C	G	.	.	MAF_USDA=1.639
NC_035081.1	86615842	.	C	G	.	.	MAF_USDA=4.918
NC_035081.1	86615909	.	C	A	.	.	MAF_USDA=29.167
NC_035081.1	86616059	.	A	T	.	.	MAF_INRAE=21.053;MAF_USDA=20.238
NC_035081.1	86616063	.	G	T	.	.	MAF_USDA=8.235
NC_035081.1	86616076	.	G	A	.	.	MAF_USDA=2.459
NC_035081.1	86616084	.	A	C	.	.	MAF_USDA=16.471
NC_035081.1	86616088	.	A	G	.	.	MAF_USDA=25.294
NC_035081.1	86616198	.	A	C	.	.	MAF_INRAE=30.38;MAF_USDA=41.176
NC_035081.1	86616205	.	A	C	.	.	MAF_INRAE=31.013;MAF_USDA=40.588
NC_035081.1	86616253	.	A	G	.	.	MAF_INRAE=8.228;MAF_USDA=3.529
NC_035081.1	86616262	.	A	G	.	.	MAF_USDA=2.459
NC_035081.1	86616266	.	C	T	.	.	MAF_INRAE=8.228;MAF_USDA=2.941
NC_035081.1	86616267	.	T	G	.	.	MAF_INRAE=20.253;MAF_USDA=14.706
NC_035081.1	86616283	.	T	C	.	.	MAF_INRAE=8.228;MAF_USDA=15.882
NC_035081.1	86616458	.	G	A	.	.	MAF_INRAE=21.519;MAF_USDA=12.353
NC_035081.1	86616508	.	C	T	.	.	MAF_USDA=5.738
NC_035081.1	86616516	.	A	G	.	.	MAF_INRAE=8.228;MAF_USDA=3.529
NC_035081.1	86616574	.	T	A	.	.	MAF_INRAE=10.127;MAF_USDA=10.588
NC_035081.1	86616586	.	G	C	.	.	MAF_INRAE=26.316;MAF_USDA=13.529
NC_035081.1	86616634	.	G	A	.	.	MAF_INRAE=9.167;MAF_USDA=5.357
NC_035081.1	86616652	.	C	G	.	.	MAF_INRAE=26.316;MAF_USDA=8.235
NC_035081.1	86616671	.	G	T	.	.	MAF_INRAE=10.127;MAF_USDA=10.588
NC_035081.1	86616682	.	A	C	.	.	MAF_INRAE=8.228;MAF_USDA=2.083
NC_035081.1	86616748	.	C	G	.	.	MAF_INRAE=8.228;MAF_USDA=3.529
NC_035081.1	86616772	.	A	C	.	.	MAF_INRAE=8.228;MAF_USDA=3.529
NC_035081.1	86616810	.	C	T	.	.	MAF_INRAE=10.127;MAF_USDA=16.667
NC_035081.1	86616894	.	A	G	.	.	MAF_INRAE=8.861;MAF_USDA=3.529
NC_035081.1	86616908	.	T	G	.	.	MAF_INRAE=26.316;MAF_USDA=9.639
NC_035081.1	86616923	.	A	G	.	.	MAF_INRAE=47.368;MAF_USDA=24.699
NC_035081.1	86616934	.	A	T	.	.	MAF_INRAE=5.263;MAF_USDA=3.012
NC_035081.1	86616944	.	T	G	.	.	MAF_INRAE=47.368;MAF_USDA=43.75
NC_035081.1	86616975	.	A	G	.	.	MAF_USDA=35.417
NC_035081.1	86617586	.	C	A	.	.	MAF_INRAE=9.494;MAF_USDA=10.0
NC_035081.1	86617632	.	A	G	.	.	MAF_USDA=5.738
NC_035081.1	86617744	.	G	C	.	.	MAF_INRAE=9.494;MAF_USDA=10.588
NC_035081.1	86617771	.	C	A	.	.	MAF_INRAE=20.886;MAF_USDA=17.647
NC_035081.1	86617878	.	G	C	.	.	MAF_USDA=2.459
NC_035081.1	86617912	.	A	C	.	.	MAF_INRAE=7.595;MAF_USDA=3.529
NC_035081.1	86618087	.	G	A	.	.	MAF_USDA=2.459
NC_035081.1	86618139	.	A	C	.	.	MAF_USDA=3.279
NC_035081.1	86618168	.	A	T	.	.	MAF_USDA=2.459
NC_035081.1	86618190	.	A	C	.	.	MAF_INRAE=7.595;MAF_USDA=5.294
NC_035081.1	86618207	.	C	A	.	.	MAF_INRAE=26.582;MAF_USDA=19.412
NC_035081.1	86618311	.	C	T	.	.	MAF_INRAE=12.5;MAF_USDA=2.459
NC_035081.1	86618366	.	T	C	.	.	MAF_INRAE=8.228;MAF_USDA=5.294
NC_035081.1	86618388	.	G	A	.	.	MAF_INRAE=19.62;MAF_USDA=10.0
NC_035081.1	86618405	.	T	C	.	.	MAF_INRAE=27.848;MAF_USDA=28.235
NC_035081.1	86618416	.	C	T	.	.	MAF_INRAE=8.228;MAF_USDA=4.118
NC_035081.1	86618450	.	A	C	.	.	MAF_USDA=4.167
NC_035081.1	86618473	.	T	A	.	.	MAF_USDA=4.167
NC_035081.1	86618490	.	T	G	.	.	MAF_INRAE=7.5;MAF_USDA=2.5
NC_035081.1	86618516	.	C	G	.	.	MAF_INRAE=9.167
NC_035081.1	86618523	.	T	G	.	.	MAF_INRAE=9.167
NC_035081.1	86618551	.	T	C	.	.	MAF_INRAE=9.167;MAF_USDA=5.294
NC_035081.1	86618559	.	C	T	.	.	MAF_INRAE=9.167;MAF_USDA=5.294
NC_035081.1	86618578	.	G	A	.	.	MAF_INRAE=9.167;MAF_USDA=3.529
NC_035081.1	86618581	.	C	A	.	.	MAF_INRAE=9.167;MAF_USDA=5.294
NC_035081.1	86618587	.	A	G	.	.	MAF_INRAE=9.167;MAF_USDA=5.294
NC_035081.1	86618631	.	G	A	.	.	MAF_USDA=2.459
NC_035081.1	86618636	.	C	G	.	.	MAF_INRAE=8.228;MAF_USDA=5.294
NC_035081.1	86618682	.	A	G	.	.	MAF_INRAE=8.228;MAF_USDA=5.294
NC_035081.1	86618730	.	C	T	.	.	MAF_USDA=2.459
NC_035081.1	86618746	.	G	T	.	.	MAF_USDA=2.459
NC_035081.1	86618794	.	C	T	.	.	MAF_INRAE=17.089;MAF_USDA=7.059
NC_035081.1	86618898	.	A	C	.	.	MAF_INRAE=9.494;MAF_USDA=14.118
NC_035081.1	86618966	.	T	C	.	.	MAF_INRAE=9.494;MAF_USDA=17.059
NC_035081.1	86618967	.	G	T	.	.	MAF_INRAE=8.228;MAF_USDA=2.083
NC_035081.1	86619079	.	A	C	.	.	MAF_INRAE=17.722;MAF_USDA=16.471
NC_035081.1	86619111	.	A	T	.	.	MAF_INRAE=8.228;MAF_USDA=3.529
NC_035081.1	86619114	.	A	T	.	.	MAF_INRAE=20.0;MAF_USDA=15.882
NC_035081.1	86619160	.	G	A	.	.	MAF_INRAE=8.228;MAF_USDA=3.529
NC_035081.1	86619183	.	T	A	.	.	MAF_INRAE=17.722;MAF_USDA=15.882
NC_035081.1	86619190	.	C	G	.	.	MAF_INRAE=17.722;MAF_USDA=15.882
NC_035081.1	86619195	.	T	A	.	.	MAF_INRAE=17.722;MAF_USDA=15.882
NC_035081.1	86619207	.	A	C	.	.	MAF_INRAE=3.333;MAF_USDA=2.459
NC_035081.1	86619216	.	G	T	.	.	MAF_USDA=1.639
NC_035081.1	86619220	.	T	C	.	.	MAF_USDA=2.459
NC_035081.1	86619221	.	T	G	.	.	MAF_INRAE=27.215;MAF_USDA=31.176
NC_035081.1	86619268	.	A	G	.	.	MAF_INRAE=27.215;MAF_USDA=32.353
NC_035081.1	86619305	.	G	A	.	.	MAF_INRAE=17.089;MAF_USDA=15.882
NC_035081.1	86619324	.	C	T	.	.	MAF_INRAE=3.797;MAF_USDA=1.765
NC_035081.1	86619346	.	C	G	.	.	MAF_INRAE=8.228;MAF_USDA=10.588
NC_035081.1	86619390	.	T	G	.	.	MAF_INRAE=10.127;MAF_USDA=15.882
NC_035081.1	86619409	.	A	G	.	.	MAF_USDA=3.279
NC_035081.1	86619423	.	C	T	.	.	MAF_INRAE=9.494;MAF_USDA=12.353
NC_035081.1	86619432	.	C	T	.	.	MAF_INRAE=8.228;MAF_USDA=3.529
NC_035081.1	86619435	.	A	C	.	.	MAF_INRAE=9.167;MAF_USDA=4.098
NC_035081.1	86619454	.	A	G	.	.	MAF_INRAE=10.526;MAF_USDA=16.471
NC_035081.1	86619462	.	T	G	.	.	MAF_INRAE=5.263;MAF_USDA=3.529
NC_035081.1	86619493	.	C	T	.	.	MAF_USDA=1.639
NC_035081.1	86619509	.	A	T	.	.	MAF_INRAE=27.848;MAF_USDA=31.176
NC_035081.1	86619510	.	T	C	.	.	MAF_INRAE=26.667;MAF_USDA=31.176
NC_035081.1	86619544	.	C	T	.	.	MAF_INRAE=10.127;MAF_USDA=13.529
NC_035081.1	86619612	.	T	C	.	.	MAF_INRAE=9.494;MAF_USDA=12.353
NC_035081.1	86619682	.	A	G	.	.	MAF_INRAE=3.797;MAF_USDA=8.824
NC_035081.1	86619695	.	A	G	.	.	MAF_USDA=10.656
NC_035081.1	86619696	.	T	G	.	.	MAF_INRAE=10.833;MAF_USDA=18.75
NC_035081.1	86619745	.	G	A	.	.	MAF_INRAE=9.494;MAF_USDA=12.353
NC_035081.1	86619763	.	C	T	.	.	MAF_INRAE=9.494;MAF_USDA=12.353
NC_035081.1	86619769	.	G	A	.	.	MAF_INRAE=9.494;MAF_USDA=12.353
NC_035081.1	86619779	.	T	G	.	.	MAF_INRAE=19.62;MAF_USDA=8.824
NC_035081.1	86619816	.	A	G	.	.	MAF_USDA=2.459
NC_035081.1	86619826	.	T	G	.	.	MAF_INRAE=7.595;MAF_USDA=4.118
NC_035081.1	86619885	.	G	A	.	.	MAF_USDA=2.459
NC_035081.1	86619993	.	T	C	.	.	MAF_USDA=2.459
NC_035081.1	86619999	.	T	A	.	.	MAF_USDA=2.459
NC_035081.1	86620009	.	G	A	.	.	MAF_INRAE=9.494;MAF_USDA=9.412
NC_035081.1	86620022	.	T	C	.	.	MAF_USDA=1.639
NC_035081.1	86620130	.	T	C	.	.	MAF_USDA=1.639
NC_035081.1	86620237	.	T	G	.	.	MAF_USDA=14.198
NC_035081.1	86620259	.	G	A	.	.	MAF_USDA=16.049
NC_035081.1	86620262	.	C	A	.	.	MAF_USDA=19.136
NC_035081.1	86620265	.	T	C	.	.	MAF_USDA=2.586
NC_035081.1	86620305	.	C	A	.	.	MAF_USDA=1.667
NC_035081.1	86620348	.	A	C	.	.	MAF_INRAE=17.089;MAF_USDA=26.471
NC_035081.1	86620352	.	T	G	.	.	MAF_INRAE=7.595;MAF_USDA=2.941
NC_035081.1	86620373	.	G	T	.	.	MAF_INRAE=15.0;MAF_USDA=20.0
NC_035081.1	86620548	.	A	T	.	.	MAF_INRAE=27.848;MAF_USDA=29.762
NC_035081.1	86620552	.	C	T	.	.	MAF_INRAE=26.667;MAF_USDA=31.548
NC_035081.1	86620562	.	A	T	.	.	MAF_USDA=2.5
NC_035081.1	86620578	.	A	T	.	.	MAF_INRAE=27.848
NC_035081.1	86620629	.	T	A	.	.	MAF_INRAE=27.848;MAF_USDA=30.12
NC_035081.1	86620637	.	A	C	.	.	MAF_INRAE=17.722;MAF_USDA=20.833
NC_035081.1	86620657	.	G	A	.	.	MAF_INRAE=27.848;MAF_USDA=37.5
NC_035081.1	86620668	.	G	T	.	.	MAF_USDA=2.542
NC_035081.1	86620697	.	G	C	.	.	MAF_USDA=3.39
NC_035081.1	86620698	.	C	A	.	.	MAF_INRAE=4.167;MAF_USDA=2.083
NC_035081.1	86620746	.	G	A	.	.	MAF_INRAE=10.0;MAF_USDA=31.25
NC_035081.1	86620756	.	G	A	.	.	MAF_INRAE=9.167;MAF_USDA=20.833
NC_035081.1	86620759	.	C	G	.	.	MAF_INRAE=9.167;MAF_USDA=20.833
NC_035081.1	86620765	.	T	G	.	.	MAF_INRAE=8.333;MAF_USDA=18.75
NC_035081.1	86620783	.	T	A	.	.	MAF_INRAE=5.0;MAF_USDA=22.917
NC_035081.1	86620815	.	T	G	.	.	MAF_INRAE=1.667
NC_035081.1	86620821	.	G	A	.	.	MAF_INRAE=1.667
NC_035081.1	86621126	.	G	A	.	.	MAF_INRAE=3.333
NC_035081.1	86621133	.	G	A	.	.	MAF_INRAE=15.0
NC_035081.1	86621183	.	G	A	.	.	MAF_INRAE=3.333
NC_035081.1	86621248	.	G	A	.	.	MAF_INRAE=10.0;MAF_USDA=29.167
NC_035081.1	86621278	.	G	T	.	.	MAF_INRAE=14.557;MAF_USDA=33.333
NC_035081.1	86621280	.	C	A	.	.	MAF_INRAE=10.833;MAF_USDA=35.417
NC_035081.1	86621315	.	A	C	.	.	MAF_USDA=4.31
NC_035081.1	86621335	.	T	A	.	.	MAF_INRAE=20.886
NC_035081.1	86621347	.	A	C	.	.	MAF_INRAE=18.354;MAF_USDA=10.656
NC_035081.1	86621381	.	A	T	.	.	MAF_USDA=7.377
NC_035081.1	86621384	.	C	A	.	.	MAF_INRAE=18.354;MAF_USDA=25.882
NC_035081.1	86621413	.	C	T	.	.	MAF_INRAE=18.987;MAF_USDA=24.706
NC_035081.1	86621427	.	A	G	.	.	MAF_INRAE=18.987;MAF_USDA=21.176
NC_035081.1	86621457	.	G	T	.	.	MAF_INRAE=19.62;MAF_USDA=18.824
NC_035081.1	86621477	.	G	A	.	.	MAF_USDA=11.017
NC_035081.1	86621494	.	C	T	.	.	MAF_INRAE=25.833;MAF_USDA=36.145
NC_035081.1	86621496	.	C	T	.	.	MAF_INRAE=25.833;MAF_USDA=34.94
NC_035081.1	86621512	.	C	G	.	.	MAF_INRAE=20.833;MAF_USDA=19.88
NC_035081.1	86621515	.	C	T	.	.	MAF_USDA=13.559
NC_035081.1	86621535	.	T	A	.	.	MAF_INRAE=10.0;MAF_USDA=6.024
NC_035081.1	86621539	.	T	A	.	.	MAF_USDA=6.627
NC_035081.1	86621541	.	T	A	.	.	MAF_USDA=6.627
NC_035081.1	86621558	.	A	T	.	.	MAF_INRAE=24.167;MAF_USDA=50.0
NC_035081.1	86621619	.	C	T	.	.	MAF_INRAE=10.0;MAF_USDA=4.217
NC_035081.1	86621665	.	C	A	.	.	MAF_INRAE=16.667
NC_035081.1	86621677	.	G	A	.	.	MAF_USDA=45.833
NC_035081.1	86621679	.	T	A	.	.	MAF_USDA=45.833
NC_035081.1	86621680	.	G	A	.	.	MAF_USDA=45.833
NC_035081.1	86621683	.	C	A	.	.	MAF_USDA=2.542
NC_035081.1	86621684	.	A	T	.	.	MAF_USDA=2.542
NC_035081.1	86621701	.	A	T	.	.	MAF_INRAE=16.667;MAF_USDA=19.88
NC_035081.1	86621704	.	C	T	.	.	MAF_INRAE=17.5;MAF_USDA=19.88
NC_035081.1	86621743	.	T	C	.	.	MAF_INRAE=17.5;MAF_USDA=20.482
NC_035081.1	86621753	.	C	G	.	.	MAF_INRAE=17.5;MAF_USDA=20.482
NC_035081.1	86621769	.	C	T	.	.	MAF_USDA=6.78
NC_035081.1	86621782	.	C	T	.	.	MAF_USDA=1.695
NC_035081.1	86621788	.	G	A	.	.	MAF_USDA=4.237
NC_035081.1	86621801	.	G	T	.	.	MAF_INRAE=10.0;MAF_USDA=4.819
NC_035081.1	86621845	.	G	A	.	.	MAF_INRAE=10.0;MAF_USDA=5.952
NC_035081.1	86621867	.	G	A	.	.	MAF_USDA=1.695
NC_035081.1	86621901	.	G	A	.	.	MAF_INRAE=16.667;MAF_USDA=19.88
NC_035081.1	86621912	.	T	A	.	.	MAF_USDA=14.407
NC_035081.1	86621988	.	C	T	.	.	MAF_USDA=14.655
NC_035081.1	86622005	.	T	A	.	.	MAF_USDA=5.085
NC_035081.1	86622029	.	G	A	.	.	MAF_USDA=5.085
NC_035081.1	86622030	.	C	G	.	.	MAF_USDA=5.932
NC_035081.1	86622032	.	T	C	.	.	MAF_USDA=15.254
NC_035081.1	86622084	.	C	T	.	.	MAF_USDA=5.085
NC_035081.1	86622118	.	G	T	.	.	MAF_INRAE=10.526
NC_035081.1	86622122	.	G	T	.	.	MAF_USDA=9.016
NC_035081.1	86622156	.	C	T	.	.	MAF_USDA=9.016
NC_035081.1	86622161	.	A	G	.	.	MAF_USDA=10.656
NC_035081.1	86622177	.	G	T	.	.	MAF_USDA=2.459
NC_035081.1	86622209	.	A	G	.	.	MAF_USDA=18.75
NC_035081.1	86622210	.	A	T	.	.	MAF_INRAE=10.127;MAF_USDA=7.229
NC_035081.1	86622251	.	T	G	.	.	MAF_INRAE=48.101;MAF_USDA=18.675
NC_035081.1	86622253	.	T	G	.	.	MAF_USDA=4.237
NC_035081.1	86622285	.	T	A	.	.	MAF_INRAE=18.354;MAF_USDA=11.446
NC_035081.1	86622302	.	C	T	.	.	MAF_INRAE=5.833;MAF_USDA=3.333
NC_035081.1	86622327	.	G	A	.	.	MAF_INRAE=8.228;MAF_USDA=10.588
NC_035081.1	86622335	.	T	C	.	.	MAF_INRAE=10.526
NC_035081.1	86622417	.	A	C	.	.	MAF_INRAE=46.835;MAF_USDA=21.429
NC_035081.1	86622438	.	G	A	.	.	MAF_INRAE=8.228;MAF_USDA=3.571
NC_035081.1	86622460	.	C	T	.	.	MAF_INRAE=8.228;MAF_USDA=4.762
NC_035081.1	86622480	.	A	C	.	.	MAF_INRAE=7.5
NC_035081.1	86622540	.	G	T	.	.	MAF_USDA=1.667
NC_035081.1	86622660	.	G	A	.	.	MAF_USDA=2.5
NC_035081.1	86622676	.	G	A	.	.	MAF_USDA=4.167
NC_035081.1	86622678	.	A	G	.	.	MAF_USDA=2.5
NC_035081.1	86622680	.	A	T	.	.	MAF_USDA=4.167
NC_035081.1	86622737	.	C	A	.	.	MAF_INRAE=8.228;MAF_USDA=3.571
NC_035081.1	86622835	.	G	A	.	.	MAF_INRAE=3.333;MAF_USDA=15.833
NC_035081.1	86622872	.	C	T	.	.	MAF_USDA=2.459
NC_035081.1	86622932	.	T	G	.	.	MAF_USDA=12.295
NC_035081.1	86622942	.	A	C	.	.	MAF_USDA=13.115
NC_035081.1	86623005	.	T	A	.	.	MAF_USDA=4.098
NC_035081.1	86623010	.	T	G	.	.	MAF_USDA=14.754
NC_035081.1	86623033	.	C	T	.	.	MAF_USDA=2.459
NC_035081.1	86623034	.	A	G	.	.	MAF_USDA=14.754
NC_035081.1	86623036	.	G	A	.	.	MAF_USDA=4.098
NC_035081.1	86623110	.	G	A	.	.	MAF_USDA=13.934
NC_035081.1	86623154	.	A	G	.	.	MAF_USDA=10.656
NC_035081.1	86623203	.	T	C	.	.	MAF_INRAE=10.127;MAF_USDA=7.059
NC_035081.1	86623220	.	A	G	.	.	MAF_INRAE=5.833;MAF_USDA=3.279
NC_035081.1	86623224	.	C	A	.	.	MAF_USDA=6.557
NC_035081.1	86623231	.	C	T	.	.	MAF_USDA=2.083
NC_035081.1	86623254	.	G	A	.	.	MAF_INRAE=10.526
NC_035081.1	86623293	.	C	A	.	.	MAF_USDA=2.083
NC_035081.1	86623307	.	A	T	.	.	MAF_INRAE=9.494;MAF_USDA=20.833
NC_035081.1	86623391	.	C	G	.	.	MAF_USDA=2.459
NC_035081.1	86623406	.	A	G	.	.	MAF_INRAE=10.127;MAF_USDA=6.471
NC_035081.1	86623430	.	G	T	.	.	MAF_INRAE=10.127;MAF_USDA=20.833
NC_035081.1	86623556	.	G	T	.	.	MAF_USDA=1.639
NC_035081.1	86623586	.	T	A	.	.	MAF_INRAE=5.696;MAF_USDA=1.765
NC_035081.1	86623616	.	C	T	.	.	MAF_USDA=14.754
NC_035081.1	86623635	.	A	C	.	.	MAF_INRAE=3.333;MAF_USDA=2.459
NC_035081.1	86623689	.	T	A	.	.	MAF_USDA=14.754
NC_035081.1	86623713	.	C	T	.	.	MAF_INRAE=25.833;MAF_USDA=4.706
NC_035081.1	86623824	.	T	A	.	.	MAF_USDA=12.295
NC_035081.1	86623869	.	T	G	.	.	MAF_INRAE=8.228
NC_035081.1	86623875	.	C	T	.	.	MAF_USDA=11.475
NC_035081.1	86623894	.	T	G	.	.	MAF_INRAE=8.861;MAF_USDA=12.353
NC_035081.1	86623936	.	C	A	.	.	MAF_USDA=12.295
NC_035081.1	86623946	.	C	A	.	.	MAF_USDA=10.656
NC_035081.1	86624015	.	T	A	.	.	MAF_USDA=9.016
NC_035081.1	86624069	.	T	A	.	.	MAF_USDA=1.639
NC_035081.1	86624104	.	G	A	.	.	MAF_USDA=9.836
NC_035081.1	86624106	.	G	T	.	.	MAF_USDA=12.295
NC_035081.1	86624156	.	A	G	.	.	MAF_USDA=3.279
NC_035081.1	86624178	.	T	G	.	.	MAF_USDA=1.639
NC_035081.1	86624316	.	C	A	.	.	MAF_USDA=1.639
NC_035081.1	86624355	.	C	A	.	.	MAF_INRAE=11.392;MAF_USDA=14.118
NC_035081.1	86624367	.	A	T	.	.	MAF_USDA=1.639
NC_035081.1	86624376	.	T	G	.	.	MAF_INRAE=19.62;MAF_USDA=14.706
NC_035081.1	86624443	.	C	T	.	.	MAF_INRAE=9.494;MAF_USDA=18.75
NC_035081.1	86624482	.	T	A	.	.	MAF_INRAE=19.62;MAF_USDA=28.235
NC_035081.1	86624484	.	A	C	.	.	MAF_USDA=1.639
NC_035081.1	86624516	.	A	T	.	.	MAF_USDA=2.459
NC_035081.1	86624528	.	G	C	.	.	MAF_USDA=2.459
NC_035081.1	86624533	.	G	C	.	.	MAF_USDA=1.639
NC_035081.1	86624535	.	G	A	.	.	MAF_USDA=2.459
NC_035081.1	86624536	.	G	T	.	.	MAF_USDA=2.459
NC_035081.1	86624557	.	A	G	.	.	MAF_INRAE=8.228;MAF_USDA=3.529
NC_035081.1	86624595	.	G	A	.	.	MAF_INRAE=7.5;MAF_USDA=1.765
NC_035081.1	86624610	.	A	C	.	.	MAF_INRAE=8.228;MAF_USDA=4.118
NC_035081.1	86624614	.	C	T	.	.	MAF_INRAE=9.167;MAF_USDA=4.118
NC_035081.1	86624645	.	T	A	.	.	MAF_USDA=17.059
NC_035081.1	86624684	.	C	G	.	.	MAF_INRAE=11.392;MAF_USDA=8.824
NC_035081.1	86624691	.	G	A	.	.	MAF_INRAE=8.228;MAF_USDA=9.412
NC_035081.1	86624749	.	A	G	.	.	MAF_USDA=2.459
NC_035081.1	86624756	.	C	T	.	.	MAF_INRAE=10.526
NC_035081.1	86624781	.	G	T	.	.	MAF_INRAE=3.333;MAF_USDA=2.459
NC_035081.1	86624819	.	T	C	.	.	MAF_INRAE=8.228;MAF_USDA=7.059
NC_035081.1	86624873	.	C	G	.	.	MAF_INRAE=20.886;MAF_USDA=18.824
NC_035081.1	86624959	.	A	T	.	.	MAF_INRAE=8.228;MAF_USDA=7.059
NC_035081.1	86624972	.	A	T	.	.	MAF_INRAE=8.228;MAF_USDA=8.824
NC_035081.1	86624989	.	A	C	.	.	MAF_INRAE=20.886;MAF_USDA=18.824
NC_035081.1	86625021	.	G	A	.	.	MAF_INRAE=47.368;MAF_USDA=21.687
NC_035081.1	86625039	.	C	G	.	.	MAF_INRAE=8.861;MAF_USDA=2.083
NC_035081.1	86625170	.	C	T	.	.	MAF_INRAE=22.152;MAF_USDA=22.353
NC_035081.1	86625212	.	C	A	.	.	MAF_USDA=6.557
NC_035081.1	86625217	.	T	A	.	.	MAF_INRAE=20.253;MAF_USDA=20.0
NC_035081.1	86625250	.	C	T	.	.	MAF_USDA=1.639
NC_035081.1	86625332	.	A	C	.	.	MAF_INRAE=20.253;MAF_USDA=19.412
NC_035081.1	86625336	.	A	T	.	.	MAF_INRAE=10.0;MAF_USDA=9.412
NC_035081.1	86625342	.	G	A	.	.	MAF_INRAE=5.696;MAF_USDA=1.765
NC_035081.1	86625346	.	C	G	.	.	MAF_INRAE=21.053;MAF_USDA=22.917
NC_035081.1	86625349	.	G	T	.	.	MAF_USDA=22.917
NC_035081.1	86625385	.	A	T	.	.	MAF_USDA=2.5
NC_035081.1	86625401	.	C	G	.	.	MAF_INRAE=19.62;MAF_USDA=22.353
NC_035081.1	86625421	.	C	T	.	.	MAF_INRAE=20.886;MAF_USDA=20.588
NC_035081.1	86625460	.	A	C	.	.	MAF_INRAE=29.114;MAF_USDA=25.882
NC_035081.1	86625502	.	T	G	.	.	MAF_USDA=13.636
NC_035081.1	86625504	.	G	T	.	.	MAF_USDA=8.197
NC_035081.1	86625520	.	T	G	.	.	MAF_INRAE=9.494;MAF_USDA=10.0
NC_035081.1	86625521	.	C	T	.	.	MAF_INRAE=10.833;MAF_USDA=10.0
NC_035081.1	86625540	.	G	A	.	.	MAF_INRAE=20.886;MAF_USDA=20.0
NC_035081.1	86625610	.	T	G	.	.	MAF_INRAE=29.114;MAF_USDA=26.471
NC_035081.1	86625653	.	G	T	.	.	MAF_INRAE=20.886;MAF_USDA=18.235
NC_035081.1	86625681	.	C	T	.	.	MAF_INRAE=15.789;MAF_USDA=20.833
NC_035081.1	86625690	.	G	A	.	.	MAF_INRAE=20.886;MAF_USDA=21.176
NC_035081.1	86625699	.	T	C	.	.	MAF_INRAE=20.886;MAF_USDA=25.882
NC_035081.1	86625732	.	T	G	.	.	MAF_INRAE=28.481;MAF_USDA=25.0
NC_035081.1	86625734	.	A	C	.	.	MAF_INRAE=15.833;MAF_USDA=39.583
NC_035081.1	86625736	.	T	C	.	.	MAF_USDA=17.213
NC_035081.1	86625738	.	T	G	.	.	MAF_INRAE=20.0;MAF_USDA=18.824
NC_035081.1	86625743	.	A	T,C	.	.	MAF_INRAE=5.263
NC_035081.1	86625744	.	A	C	.	.	MAF_INRAE=41.667
NC_035081.1	86625771	.	C	T	.	.	MAF_INRAE=6.667;MAF_USDA=1.765
NC_035081.1	86625784	.	T	C	.	.	MAF_INRAE=20.253;MAF_USDA=22.917
NC_035081.1	86625835	.	G	C	.	.	MAF_USDA=7.377
NC_035081.1	86625854	.	T	C	.	.	MAF_INRAE=8.228;MAF_USDA=3.529
NC_035081.1	86625856	.	A	C	.	.	MAF_USDA=3.529
NC_035081.1	86625860	.	G	A	.	.	MAF_INRAE=20.886;MAF_USDA=18.235
NC_035081.1	86625863	.	T	C	.	.	MAF_INRAE=20.833;MAF_USDA=18.235
NC_035081.1	86625945	.	G	A	.	.	MAF_USDA=5.738
NC_035081.1	86625998	.	C	T	.	.	MAF_INRAE=11.392;MAF_USDA=8.824
NC_035081.1	86626002	.	A	G	.	.	MAF_USDA=2.459
NC_035081.1	86626028	.	C	T	.	.	MAF_INRAE=11.392;MAF_USDA=13.529
NC_035081.1	86626060	.	ACT	ACC	.	.	MAF_USDA=18.75
NC_035081.1	86626062	.	T	C	.	.	MAF_USDA=5.738
NC_035081.1	86626078	.	T	A	.	.	MAF_INRAE=25.949;MAF_USDA=30.588
NC_035081.1	86626088	.	T	C	.	.	MAF_INRAE=8.228;MAF_USDA=3.529
NC_035081.1	86626111	.	G	T	.	.	MAF_USDA=2.459
NC_035081.1	86626119	.	T	C	.	.	MAF_INRAE=36.842
NC_035081.1	86626188	.	A	G	.	.	MAF_INRAE=13.924;MAF_USDA=20.238
NC_035081.1	86626206	.	T	A	.	.	MAF_INRAE=34.177;MAF_USDA=40.588
NC_035081.1	86626211	.	G	A	.	.	MAF_INRAE=28.481;MAF_USDA=27.059
NC_035081.1	86626213	.	T	A	.	.	MAF_INRAE=37.342;MAF_USDA=31.176
NC_035081.1	86626259	.	G	A	.	.	MAF_USDA=6.557
NC_035081.1	86626301	.	C	T	.	.	MAF_INRAE=8.228;MAF_USDA=3.529
NC_035081.1	86626356	.	A	G	.	.	MAF_INRAE=10.759;MAF_USDA=7.059
NC_035081.1	86626377	.	T	C	.	.	MAF_INRAE=40.506;MAF_USDA=35.294
NC_035081.1	86626383	.	G	A	.	.	MAF_INRAE=49.367;MAF_USDA=49.412
NC_035081.1	86626385	.	A	T	.	.	MAF_INRAE=46.667;MAF_USDA=49.412
NC_035081.1	86626402	.	C	T	.	.	MAF_USDA=3.279
NC_035081.1	86626405	.	A	G	.	.	MAF_USDA=1.639
NC_035081.1	86626450	.	A	C	.	.	MAF_INRAE=28.333
NC_035081.1	86626452	.	A	C	.	.	MAF_INRAE=28.333;MAF_USDA=18.75
NC_035081.1	86626464	.	C	A	.	.	MAF_INRAE=31.667
NC_035081.1	86626477	.	A	G	.	.	MAF_INRAE=30.38;MAF_USDA=31.176
NC_035081.1	86626488	.	C	A	.	.	MAF_USDA=1.639
NC_035081.1	86626492	.	C	A	.	.	MAF_INRAE=44.937;MAF_USDA=49.412
NC_035081.1	86626493	.	G	T	.	.	MAF_INRAE=3.797;MAF_USDA=2.083
NC_035081.1	86626506	.	C	T	.	.	MAF_INRAE=34.177;MAF_USDA=38.235
NC_035081.1	86626509	.	T	C	.	.	MAF_INRAE=3.333;MAF_USDA=1.639
NC_035081.1	86626540	.	T	G	.	.	MAF_INRAE=27.5
NC_035081.1	86626608	.	C	T	.	.	MAF_INRAE=27.215;MAF_USDA=22.941
NC_035081.1	86626705	.	C	T	.	.	MAF_INRAE=11.392;MAF_USDA=5.294
NC_035081.1	86626720	.	G	A	.	.	MAF_USDA=1.639
NC_035081.1	86626726	.	A	G	.	.	MAF_INRAE=14.557;MAF_USDA=16.471
NC_035081.1	86626814	.	A	T	.	.	MAF_INRAE=22.785;MAF_USDA=7.059
NC_035081.1	86626889	.	G	T	.	.	MAF_INRAE=20.886;MAF_USDA=18.235
NC_035081.1	86626912	.	A	G	.	.	MAF_INRAE=10.759;MAF_USDA=5.294
NC_035081.1	86626938	.	A	G	.	.	MAF_USDA=3.279
NC_035081.1	86626954	.	C	G	.	.	MAF_INRAE=27.848;MAF_USDA=17.059
NC_035081.1	86626978	.	T	C	.	.	MAF_INRAE=11.392;MAF_USDA=4.118
NC_035081.1	86627023	.	T	C	.	.	MAF_INRAE=3.333;MAF_USDA=4.098
NC_035081.1	86627031	.	A	T	.	.	MAF_USDA=1.639
NC_035081.1	86627051	.	C	T	.	.	MAF_INRAE=23.418;MAF_USDA=21.765
NC_035081.1	86627066	.	C	T	.	.	MAF_INRAE=12.025;MAF_USDA=15.294
NC_035081.1	86627109	.	T	G	.	.	MAF_INRAE=8.228;MAF_USDA=3.529
NC_035081.1	86627242	.	T	C	.	.	MAF_INRAE=8.228
NC_035081.1	86627277	.	T	A	.	.	MAF_USDA=2.083
NC_035081.1	86627280	.	T	C	.	.	MAF_INRAE=25.949;MAF_USDA=20.0
NC_035081.1	86627315	.	G	C	.	.	MAF_INRAE=9.494;MAF_USDA=15.294
NC_035081.1	86627343	.	G	T	.	.	MAF_USDA=1.639
NC_035081.1	86627358	.	G	A	.	.	MAF_USDA=1.639
NC_035081.1	86627384	.	A	G	.	.	MAF_INRAE=8.228;MAF_USDA=3.529
NC_035081.1	86627403	.	G	A	.	.	MAF_INRAE=8.228;MAF_USDA=3.529
NC_035081.1	86627441	.	G	T	.	.	MAF_INRAE=9.494;MAF_USDA=13.529
NC_035081.1	86627455	.	T	C	.	.	MAF_USDA=1.639
NC_035081.1	86627458	.	A	G	.	.	MAF_USDA=1.639
NC_035081.1	86627547	.	A	G	.	.	MAF_USDA=10.417
NC_035081.1	86627552	.	C	T	.	.	MAF_INRAE=5.263
NC_035081.1	86627604	.	A	C	.	.	MAF_INRAE=8.861;MAF_USDA=18.75
NC_035081.1	86627622	.	C	A	.	.	MAF_INRAE=9.494;MAF_USDA=18.75
NC_035081.1	86627645	.	G	A	.	.	MAF_INRAE=23.418;MAF_USDA=30.588
NC_035081.1	86627688	.	C	T	.	.	MAF_INRAE=17.089;MAF_USDA=12.5
NC_035081.1	86627689	.	G	A	.	.	MAF_INRAE=17.722;MAF_USDA=20.833
NC_035081.1	86627700	.	G	C	.	.	MAF_INRAE=33.544;MAF_USDA=18.75
NC_035081.1	86627777	.	G	A	.	.	MAF_INRAE=47.368;MAF_USDA=41.667
NC_035081.1	86627822	.	A	C	.	.	MAF_USDA=1.639
NC_035081.1	86627837	.	T	C	.	.	MAF_USDA=6.557
NC_035081.1	86627852	.	A	G	.	.	MAF_INRAE=9.167;MAF_USDA=2.083
NC_035081.1	86627963	.	A	T	.	.	MAF_USDA=18.75
NC_035081.1	86628029	.	C	T	.	.	MAF_USDA=1.765
NC_035081.1	86628167	.	C	T	.	.	MAF_INRAE=9.494;MAF_USDA=20.0
NC_035081.1	86628304	.	A	G	.	.	MAF_INRAE=13.924;MAF_USDA=24.706
NC_035081.1	86628306	.	A	G	.	.	MAF_INRAE=29.167;MAF_USDA=41.765
NC_035081.1	86628314	.	A	G	.	.	MAF_INRAE=9.167
NC_035081.1	86628316	.	T	G	.	.	MAF_INRAE=9.167;MAF_USDA=2.083
NC_035081.1	86628318	.	A	G	.	.	MAF_USDA=2.083
NC_035081.1	86628319	.	A	T	.	.	MAF_USDA=2.083
NC_035081.1	86628346	.	A	C	.	.	MAF_USDA=1.639
NC_035081.1	86628361	.	T	A	.	.	MAF_USDA=4.918
NC_035081.1	86628403	.	C	A	.	.	MAF_INRAE=21.519;MAF_USDA=11.765
NC_035081.1	86628416	.	C	A	.	.	MAF_INRAE=21.519;MAF_USDA=11.765
NC_035081.1	86628443	.	C	T	.	.	MAF_INRAE=4.167;MAF_USDA=2.459
NC_035081.1	86628444	.	T	C	.	.	MAF_INRAE=9.494;MAF_USDA=13.529
NC_035081.1	86628449	.	G	A	.	.	MAF_INRAE=4.167;MAF_USDA=2.459
NC_035081.1	86628462	.	C	T	.	.	MAF_INRAE=4.167;MAF_USDA=18.235
NC_035081.1	86628498	.	C	A	.	.	MAF_INRAE=17.089;MAF_USDA=12.5
NC_035081.1	86628511	.	G	T	.	.	MAF_USDA=13.934
NC_035081.1	86628518	.	A	T	.	.	MAF_INRAE=45.57;MAF_USDA=30.588
NC_035081.1	86628578	.	G	T	.	.	MAF_INRAE=38.608;MAF_USDA=32.941
NC_035081.1	86628592	.	T	C	.	.	MAF_INRAE=38.608;MAF_USDA=41.176
NC_035081.1	86628593	.	A	C	.	.	MAF_INRAE=30.0;MAF_USDA=13.529
NC_035081.1	86628600	.	T	C	.	.	MAF_USDA=1.639
NC_035081.1	86628601	.	T	C	.	.	MAF_INRAE=25.316;MAF_USDA=20.0
NC_035081.1	86628621	.	T	G	.	.	MAF_INRAE=25.316;MAF_USDA=24.706
NC_035081.1	86628635	.	T	G	.	.	MAF_INRAE=25.316;MAF_USDA=24.118
NC_035081.1	86628652	.	G	A	.	.	MAF_INRAE=17.089;MAF_USDA=6.471
NC_035081.1	86628660	.	C	T	.	.	MAF_USDA=1.639
NC_035081.1	86628661	.	A	G	.	.	MAF_INRAE=15.789;MAF_USDA=13.529
NC_035081.1	86628763	.	C	G	.	.	MAF_INRAE=24.684;MAF_USDA=27.647
NC_035081.1	86628786	.	A	G	.	.	MAF_USDA=2.459
NC_035081.1	86628790	.	T	C	.	.	MAF_INRAE=24.684;MAF_USDA=28.824
NC_035081.1	86628830	.	T	A	.	.	MAF_INRAE=8.333;MAF_USDA=15.882
NC_035081.1	86628841	.	A	C	.	.	MAF_USDA=10.0
NC_035081.1	86628842	.	T	C	.	.	MAF_USDA=27.059
NC_035081.1	86628843	.	G	A	.	.	MAF_USDA=12.5
NC_035081.1	86628875	.	G	A	.	.	MAF_USDA=14.706
NC_035081.1	86628885	.	A	C	.	.	MAF_USDA=12.5
NC_035081.1	86628887	.	A	C	.	.	MAF_INRAE=20.0;MAF_USDA=12.5
NC_035081.1	86628910	.	C	G	.	.	MAF_INRAE=15.823;MAF_USDA=4.706
NC_035081.1	86629002	.	G	A	.	.	MAF_INRAE=18.333;MAF_USDA=10.588
NC_035081.1	86629031	.	C	T	.	.	MAF_INRAE=10.526;MAF_USDA=26.471
NC_035081.1	86629043	.	C	T	.	.	MAF_USDA=1.639
NC_035081.1	86629062	.	T	G	.	.	MAF_INRAE=7.595;MAF_USDA=20.238
NC_035081.1	86629063	.	G	T	.	.	MAF_USDA=25.0
NC_035081.1	86629067	.	C	T	.	.	MAF_USDA=20.833
NC_035081.1	86629094	.	A	T	.	.	MAF_USDA=16.667
NC_035081.1	86629120	.	C	A	.	.	MAF_USDA=1.639
NC_035081.1	86629125	.	C	A	.	.	MAF_USDA=14.706
NC_035081.1	86629159	.	G	T	.	.	MAF_INRAE=36.709
NC_035081.1	86629169	.	T	C	.	.	MAF_INRAE=47.368;MAF_USDA=47.647
NC_035081.1	86629170	.	G	A	.	.	MAF_INRAE=29.167;MAF_USDA=21.176
NC_035081.1	86629176	.	A	G	.	.	MAF_USDA=1.639
NC_035081.1	86629320	.	T	G	.	.	MAF_USDA=8.235
NC_035081.1	86629344	.	G	A	.	.	MAF_USDA=1.639
NC_035081.1	86629416	.	G	T	.	.	MAF_USDA=4.918
NC_035081.1	86629455	.	G	A	.	.	MAF_INRAE=10.833;MAF_USDA=11.765
NC_035081.1	86629456	.	G	T	.	.	MAF_INRAE=48.101;MAF_USDA=19.412
NC_035081.1	86629494	.	G	A	.	.	MAF_INRAE=38.608;MAF_USDA=28.824
NC_035081.1	86629504	.	A	G	.	.	MAF_USDA=3.279
NC_035081.1	86629506	.	C	T	.	.	MAF_INRAE=9.494;MAF_USDA=9.412
NC_035081.1	86629516	.	G	A	.	.	MAF_INRAE=42.405;MAF_USDA=44.118
NC_035081.1	86629530	.	C	G	.	.	MAF_INRAE=49.367;MAF_USDA=38.235
NC_035081.1	86629542	.	C	G	.	.	MAF_INRAE=10.526
NC_035081.1	86629550	.	G	A	.	.	MAF_USDA=2.459
NC_035081.1	86629553	.	T	C	.	.	MAF_USDA=1.639
NC_035081.1	86629570	.	A	T	.	.	MAF_USDA=35.417
NC_035081.1	86629571	.	T	A	.	.	MAF_USDA=33.333
NC_035081.1	86629572	.	A	T	.	.	MAF_USDA=33.333
NC_035081.1	86629574	.	A	T	.	.	MAF_USDA=2.083
NC_035081.1	86629625	.	G	A	.	.	MAF_INRAE=20.886;MAF_USDA=14.118
NC_035081.1	86629668	.	T	G	.	.	MAF_USDA=3.279
NC_035081.1	86629669	.	C	A	.	.	MAF_USDA=3.279
NC_035081.1	86629684	.	T	C	.	.	MAF_USDA=1.639
NC_035081.1	86629691	.	G	A	.	.	MAF_USDA=2.459
NC_035081.1	86629742	.	T	C	.	.	MAF_INRAE=32.911;MAF_USDA=28.824
NC_035081.1	86629751	.	C	T	.	.	MAF_INRAE=30.38;MAF_USDA=24.706
NC_035081.1	86629759	.	C	T	.	.	MAF_USDA=2.459
NC_035081.1	86629863	.	G	T	.	.	MAF_INRAE=21.053;MAF_USDA=19.412
NC_035081.1	86629919	.	G	T	.	.	MAF_INRAE=8.228;MAF_USDA=3.529
NC_035081.1	86629923	.	A	C	.	.	MAF_USDA=4.098
NC_035081.1	86629940	.	C	A	.	.	MAF_INRAE=8.228;MAF_USDA=2.353
NC_035081.1	86629953	.	C	A	.	.	MAF_INRAE=17.722;MAF_USDA=25.882
NC_035081.1	86629964	.	G	T	.	.	MAF_INRAE=42.105
NC_035081.1	86629989	.	G	T	.	.	MAF_USDA=6.471
NC_035081.1	86629990	.	T	C	.	.	MAF_USDA=4.918
NC_035081.1	86630003	.	C	T	.	.	MAF_INRAE=15.789;MAF_USDA=17.857
NC_035081.1	86630022	.	C	A	.	.	MAF_INRAE=30.833;MAF_USDA=30.357
NC_035081.1	86630024	.	G	A	.	.	MAF_INRAE=20.253;MAF_USDA=11.31
NC_035081.1	86630072	.	G	T	.	.	MAF_INRAE=9.167
NC_035081.1	86630096	.	T	A	.	.	MAF_INRAE=3.333;MAF_USDA=2.459
NC_035081.1	86630097	.	G	A	.	.	MAF_INRAE=19.62;MAF_USDA=18.235
NC_035081.1	86630098	.	A	C	.	.	MAF_USDA=6.557
NC_035081.1	86630101	.	C	A	.	.	MAF_USDA=2.941
NC_035081.1	86630103	.	C	T	.	.	MAF_INRAE=33.333;MAF_USDA=21.765
NC_035081.1	86630178	.	C	T	.	.	MAF_USDA=1.639
NC_035081.1	86630220	.	T	A	.	.	MAF_INRAE=16.456;MAF_USDA=21.765
NC_035081.1	86630268	.	A	T	.	.	MAF_INRAE=5.263;MAF_USDA=3.529
NC_035081.1	86630282	.	G	A	.	.	MAF_USDA=8.197
NC_035081.1	86630286	.	A	T	.	.	MAF_INRAE=5.263;MAF_USDA=2.941
NC_035081.1	86630291	.	G	A	.	.	MAF_USDA=8.197
NC_035081.1	86630316	.	T	C	.	.	MAF_INRAE=15.789
NC_035081.1	86630338	.	C	T	.	.	MAF_USDA=10.656
NC_035081.1	86630341	.	T	C	.	.	MAF_USDA=10.656
NC_035081.1	86630346	.	G	T	.	.	MAF_USDA=9.016
NC_035081.1	86630357	.	G	A	.	.	MAF_USDA=1.639
NC_035081.1	86630360	.	C	G	.	.	MAF_INRAE=21.053;MAF_USDA=15.294
NC_035081.1	86630370	.	A	C	.	.	MAF_USDA=8.197
NC_035081.1	86630386	.	C	T	.	.	MAF_USDA=20.833
NC_035081.1	86630387	.	A	C	.	.	MAF_USDA=21.084
NC_035081.1	86630393	.	T	C	.	.	MAF_USDA=5.085
NC_035081.1	86630394	.	A	T	.	.	MAF_USDA=20.833
NC_035081.1	86630395	.	C	G	.	.	MAF_USDA=20.833
NC_035081.1	86630405	.	T	C	.	.	MAF_USDA=8.197
NC_035081.1	86630420	.	A	C	.	.	MAF_INRAE=5.263;MAF_USDA=8.824
NC_035081.1	86630422	.	G	T	.	.	MAF_USDA=3.529
NC_035081.1	86630423	.	G	C	.	.	MAF_USDA=2.941
NC_035081.1	86630444	.	T	C	.	.	MAF_INRAE=21.053
NC_035081.1	86630458	.	C	G	.	.	MAF_USDA=18.033
NC_035081.1	86630459	.	A	G	.	.	MAF_USDA=18.033
NC_035081.1	86630462	.	C	T	.	.	MAF_USDA=34.118
NC_035081.1	86630471	.	A	C	.	.	MAF_USDA=2.083
NC_035081.1	86630479	.	G	A	.	.	MAF_USDA=19.412
NC_035081.1	86630482	.	G	A	.	.	MAF_INRAE=21.053;MAF_USDA=8.824
NC_035081.1	86630494	.	G	T	.	.	MAF_INRAE=21.053;MAF_USDA=25.882
NC_035081.1	86630500	.	A	G	.	.	MAF_USDA=8.197
NC_035081.1	86630508	.	C	T	.	.	MAF_USDA=1.639
NC_035081.1	86630509	.	G	A	.	.	MAF_INRAE=5.263;MAF_USDA=1.176
NC_035081.1	86630513	.	A	C	.	.	MAF_INRAE=15.789
NC_035081.1	86630524	.	G	T	.	.	MAF_USDA=2.459
NC_035081.1	86630533	.	T	A	.	.	MAF_INRAE=5.263;MAF_USDA=10.0
NC_035081.1	86630535	.	A	C	.	.	MAF_INRAE=21.053;MAF_USDA=32.941
NC_035081.1	86630561	.	T	C	.	.	MAF_INRAE=21.053;MAF_USDA=14.118
NC_035081.1	86630569	.	C	A	.	.	MAF_INRAE=21.053;MAF_USDA=8.824
NC_035081.1	86630587	.	G	T	.	.	MAF_USDA=2.459
NC_035081.1	86630593	.	G	A	.	.	MAF_INRAE=26.316;MAF_USDA=43.529
NC_035081.1	86630600	.	C	A	.	.	MAF_INRAE=47.368;MAF_USDA=41.176
NC_035081.1	86630621	.	C	A	.	.	MAF_INRAE=5.263;MAF_USDA=5.294
NC_035081.1	86630622	.	A	G	.	.	MAF_INRAE=5.263;MAF_USDA=8.824
NC_035081.1	86630632	.	A	G	.	.	MAF_USDA=7.377
NC_035081.1	86630642	.	C	G	.	.	MAF_INRAE=5.263;MAF_USDA=5.294
NC_035081.1	86630714	.	A	G	.	.	MAF_INRAE=42.105;MAF_USDA=38.235
NC_035081.1	86630725	.	G	A	.	.	MAF_USDA=3.529
NC_035081.1	86630735	.	T	C	.	.	MAF_INRAE=36.842;MAF_USDA=46.471
NC_035081.1	86630748	.	T	C	.	.	MAF_INRAE=42.105;MAF_USDA=35.294
NC_035081.1	86630756	.	C	T	.	.	MAF_USDA=1.639
NC_035081.1	86630868	.	T	C	.	.	MAF_USDA=4.167
NC_035081.1	86630882	.	T	G	.	.	MAF_USDA=7.377
NC_035081.1	86630899	.	G	T	.	.	MAF_USDA=7.377
NC_035081.1	86630912	.	C	A	.	.	MAF_INRAE=15.789;MAF_USDA=3.279
NC_035081.1	86630945	.	G	A	.	.	MAF_USDA=7.377
NC_035081.1	86630946	.	C	G	.	.	MAF_USDA=7.377
NC_035081.1	86630987	.	A	T	.	.	MAF_USDA=6.557
NC_035081.1	86631028	.	C	T	.	.	MAF_USDA=8.197
NC_035081.1	86631046	.	A	G	.	.	MAF_USDA=1.639
NC_035081.1	86631047	.	C	T	.	.	MAF_USDA=2.083
NC_035081.1	86631050	.	A	T	.	.	MAF_USDA=9.016
NC_035081.1	86631090	.	G	T	.	.	MAF_USDA=1.639
NC_035081.1	86631110	.	A	T	.	.	MAF_USDA=7.377
NC_035081.1	86631140	.	G	A	.	.	MAF_INRAE=36.842;MAF_USDA=32.941
NC_035081.1	86631142	.	A	C	.	.	MAF_USDA=32.353
NC_035081.1	86631143	.	G	C	.	.	MAF_USDA=2.459
NC_035081.1	86631144	.	C	G	.	.	MAF_USDA=1.639
NC_035081.1	86631145	.	T	A	.	.	MAF_USDA=1.639
NC_035081.1	86631155	.	A	G	.	.	MAF_USDA=1.639
NC_035081.1	86631160	.	A	G	.	.	MAF_INRAE=36.842;MAF_USDA=35.294
NC_035081.1	86631193	.	G	T	.	.	MAF_INRAE=36.842;MAF_USDA=27.647
NC_035081.1	86631254	.	T	A	.	.	MAF_INRAE=36.842;MAF_USDA=34.118
NC_035081.1	86631256	.	A	C	.	.	MAF_USDA=34.118
NC_035081.1	86631258	.	G	A	.	.	MAF_USDA=34.118
NC_035081.1	86631273	.	A	C	.	.	MAF_INRAE=36.842;MAF_USDA=33.529
NC_035081.1	86631280	.	T	G	.	.	MAF_USDA=9.016
NC_035081.1	86631291	.	A	C	.	.	MAF_INRAE=36.842;MAF_USDA=28.824
NC_035081.1	86631299	.	T	C	.	.	MAF_INRAE=36.842;MAF_USDA=34.706
NC_035081.1	86631340	.	T	G	.	.	MAF_INRAE=21.053;MAF_USDA=5.882
NC_035081.1	86631358	.	A	G	.	.	MAF_USDA=3.279
NC_035081.1	86631425	.	T	C	.	.	MAF_INRAE=15.789;MAF_USDA=21.765
NC_035081.1	86631472	.	G	A	.	.	MAF_INRAE=15.789
NC_035081.1	86631513	.	C	A	.	.	MAF_INRAE=3.333;MAF_USDA=1.639
NC_035081.1	86631588	.	A	G	.	.	MAF_INRAE=3.333;MAF_USDA=7.377
NC_035081.1	86631612	.	G	A	.	.	MAF_INRAE=3.333;MAF_USDA=8.197
NC_035081.1	86631645	.	G	A	.	.	MAF_INRAE=7.5;MAF_USDA=1.176
NC_035081.1	86631669	.	G	A	.	.	MAF_INRAE=14.557;MAF_USDA=11.176
NC_035081.1	86631702	.	A	T	.	.	MAF_INRAE=12.658;MAF_USDA=22.941
NC_035081.1	86631709	.	T	C	.	.	MAF_INRAE=32.5;MAF_USDA=12.5
NC_035081.1	86631710	.	A	C	.	.	MAF_USDA=25.0
NC_035081.1	86631721	.	A	T	.	.	MAF_INRAE=16.456;MAF_USDA=12.5
NC_035081.1	86631731	.	T	G	.	.	MAF_INRAE=10.127;MAF_USDA=17.647
NC_035081.1	86631735	.	C	T	.	.	MAF_INRAE=11.667;MAF_USDA=24.706
NC_035081.1	86631746	.	G	T	.	.	MAF_USDA=11.475
NC_035081.1	86631749	.	A	G	.	.	MAF_INRAE=8.228;MAF_USDA=2.941
NC_035081.1	86631763	.	C	A	.	.	MAF_USDA=7.377
NC_035081.1	86631765	.	C	T	.	.	MAF_USDA=1.639
NC_035081.1	86631768	.	A	C	.	.	MAF_INRAE=26.667;MAF_USDA=4.118
NC_035081.1	86631773	.	G	A	.	.	MAF_INRAE=30.38;MAF_USDA=24.118
NC_035081.1	86631804	.	A	G	.	.	MAF_INRAE=27.848;MAF_USDA=18.235
NC_035081.1	86631822	.	C	T	.	.	MAF_INRAE=30.38
NC_035081.1	86631825	.	G	A	.	.	MAF_INRAE=19.62
NC_035081.1	86631829	.	T	C	.	.	MAF_INRAE=10.833;MAF_USDA=16.471
NC_035081.1	86631883	.	C	A	.	.	MAF_USDA=7.377
NC_035081.1	86631899	.	T	A	.	.	MAF_USDA=19.672
NC_035081.1	86631908	.	T	C	.	.	MAF_INRAE=38.333
NC_035081.1	86631921	.	C	T	.	.	MAF_USDA=4.918
NC_035081.1	86631958	.	C	T	.	.	MAF_USDA=6.557
NC_035081.1	86632025	.	G	T	.	.	MAF_INRAE=30.0;MAF_USDA=23.529
NC_035081.1	86632057	.	G	T	.	.	MAF_USDA=6.557
NC_035081.1	86632060	.	T	G	.	.	MAF_INRAE=17.089;MAF_USDA=11.176
NC_035081.1	86632086	.	G	A	.	.	MAF_USDA=4.098
NC_035081.1	86632090	.	C	A	.	.	MAF_USDA=4.918
NC_035081.1	86632139	.	C	T	.	.	MAF_INRAE=12.658;MAF_USDA=27.647
NC_035081.1	86632155	.	C	T	.	.	MAF_USDA=3.279
NC_035081.1	86632175	.	C	T	.	.	MAF_INRAE=3.333;MAF_USDA=7.377
NC_035081.1	86632193	.	C	G	.	.	MAF_USDA=2.459
NC_035081.1	86632214	.	T	C	.	.	MAF_INRAE=22.785;MAF_USDA=27.647
NC_035081.1	86632238	.	G	A	.	.	MAF_USDA=2.459
NC_035081.1	86632271	.	T	A	.	.	MAF_INRAE=3.333
NC_035081.1	86632273	.	T	A	.	.	MAF_INRAE=3.333
NC_035081.1	86632286	.	G	A	.	.	MAF_INRAE=10.526;MAF_USDA=4.918
NC_035081.1	86632298	.	A	G	.	.	MAF_INRAE=5.063
NC_035081.1	86632348	.	G	T	.	.	MAF_USDA=8.197
NC_035081.1	86632350	.	T	G	.	.	MAF_USDA=2.941
NC_035081.1	86632351	.	T	A	.	.	MAF_USDA=2.941
NC_035081.1	86632375	.	A	C	.	.	MAF_INRAE=3.333
NC_035081.1	86632405	.	C	A	.	.	MAF_INRAE=3.333;MAF_USDA=20.833
NC_035081.1	86632414	.	G	A	.	.	MAF_INRAE=3.333;MAF_USDA=20.492
NC_035081.1	86632435	.	G	A	.	.	MAF_INRAE=13.924;MAF_USDA=26.471
NC_035081.1	86632440	.	T	G	.	.	MAF_INRAE=13.924;MAF_USDA=23.529
NC_035081.1	86632441	.	T	C	.	.	MAF_INRAE=3.333;MAF_USDA=7.377
NC_035081.1	86632454	.	G	A	.	.	MAF_INRAE=11.392;MAF_USDA=21.176
NC_035081.1	86632482	.	T	A	.	.	MAF_INRAE=10.526
NC_035081.1	86632582	.	T	A	.	.	MAF_INRAE=10.759;MAF_USDA=7.059
NC_035081.1	86632601	.	A	T	.	.	MAF_INRAE=8.861;MAF_USDA=20.0
NC_035081.1	86632630	.	G	A	.	.	MAF_INRAE=35.0;MAF_USDA=22.353
NC_035081.1	86632668	.	C	G	.	.	MAF_USDA=3.333
NC_035081.1	86632673	.	A	T	.	.	MAF_INRAE=3.333;MAF_USDA=28.333
NC_035081.1	86632682	.	G	T	.	.	MAF_INRAE=3.333;MAF_USDA=27.5
NC_035081.1	86632688	.	G	T	.	.	MAF_USDA=2.976
NC_035081.1	86632701	.	T	C	.	.	MAF_USDA=22.5
NC_035081.1	86632709	.	T	G	.	.	MAF_USDA=1.667
NC_035081.1	86632710	.	A	G	.	.	MAF_INRAE=21.053
NC_035081.1	86632722	.	T	C	.	.	MAF_USDA=8.434
NC_035081.1	86632746	.	G	A	.	.	MAF_USDA=14.583
NC_035081.1	86632753	.	G	A	.	.	MAF_USDA=20.833
NC_035081.1	86632773	.	T	G	.	.	MAF_USDA=25.0
NC_035081.1	86632790	.	G	T	.	.	MAF_USDA=3.279
NC_035081.1	86632794	.	T	G	.	.	MAF_USDA=2.459
NC_035081.1	86632795	.	A	T	.	.	MAF_USDA=6.557
NC_035081.1	86632807	.	T	C	.	.	MAF_USDA=6.25
NC_035081.1	86632809	.	G	A	.	.	MAF_INRAE=5.263;MAF_USDA=12.5
NC_035081.1	86632828	.	C	T	.	.	MAF_USDA=2.459
NC_035081.1	86632829	.	C	T	.	.	MAF_USDA=5.294
NC_035081.1	86632842	.	T	C	.	.	MAF_USDA=10.0
NC_035081.1	86632846	.	G	A	.	.	MAF_USDA=10.0
NC_035081.1	86632883	.	T	A	.	.	MAF_INRAE=3.333;MAF_USDA=20.492
NC_035081.1	86632885	.	G	A	.	.	MAF_USDA=20.0
NC_035081.1	86632896	.	T	C	.	.	MAF_USDA=15.294
NC_035081.1	86632910	.	T	G	.	.	MAF_USDA=8.333
NC_035081.1	86632911	.	T	G	.	.	MAF_USDA=10.417
NC_035081.1	86632916	.	G	A	.	.	MAF_USDA=19.412
NC_035081.1	86632919	.	A	T	.	.	MAF_USDA=24.706
NC_035081.1	86632944	.	A	T	.	.	MAF_INRAE=3.333;MAF_USDA=18.033
NC_035081.1	86632945	.	T	G	.	.	MAF_USDA=1.667
NC_035081.1	86632986	.	T	A	.	.	MAF_INRAE=3.333;MAF_USDA=22.131
NC_035081.1	86633013	.	T	C	.	.	MAF_USDA=4.918
NC_035081.1	86633019	.	A	C	.	.	MAF_USDA=9.016
NC_035081.1	86633038	.	A	T	.	.	MAF_INRAE=3.333;MAF_USDA=22.131
NC_035081.1	86633045	.	A	G	.	.	MAF_USDA=9.016
NC_035081.1	86633108	.	A	C	.	.	MAF_INRAE=25.0;MAF_USDA=7.059
NC_035081.1	86633116	.	G	T	.	.	MAF_INRAE=25.833;MAF_USDA=5.294
NC_035081.1	86633118	.	C	T	.	.	MAF_INRAE=29.167;MAF_USDA=21.765
NC_035081.1	86633134	.	G	A	.	.	MAF_USDA=2.459
NC_035081.1	86633148	.	T	C	.	.	MAF_INRAE=34.177;MAF_USDA=34.706
NC_035081.1	86633155	.	C	T	.	.	MAF_INRAE=26.667;MAF_USDA=11.765
NC_035081.1	86633190	.	C	T	.	.	MAF_INRAE=26.667;MAF_USDA=17.059
NC_035081.1	86633191	.	C	G	.	.	MAF_INRAE=26.667;MAF_USDA=17.059
NC_035081.1	86633244	.	C	T	.	.	MAF_INRAE=8.228;MAF_USDA=2.941
NC_035081.1	86633253	.	A	G	.	.	MAF_INRAE=27.5;MAF_USDA=10.588
NC_035081.1	86633304	.	G	A	.	.	MAF_USDA=1.639
NC_035081.1	86633404	.	G	A	.	.	MAF_USDA=5.882
NC_035081.1	86633426	.	A	G	.	.	MAF_USDA=18.235
NC_035081.1	86633452	.	T	G	.	.	MAF_INRAE=1.667
NC_035081.1	86633457	.	G	A	.	.	MAF_USDA=8.197
NC_035081.1	86633505	.	C	T	.	.	MAF_INRAE=5.263
NC_035081.1	86634326	.	A	G	.	.	MAF_USDA=2.459
NC_035081.1	86634346	.	T	G	.	.	MAF_USDA=5.738
NC_035081.1	86634383	.	T	G	.	.	MAF_USDA=7.377
NC_035081.1	86634397	.	C	T	.	.	MAF_USDA=32.787
NC_035081.1	86634539	.	A	T	.	.	MAF_USDA=2.083
NC_035081.1	86634555	.	A	C	.	.	MAF_INRAE=3.333
NC_035081.1	86634557	.	G	T	.	.	MAF_INRAE=10.759;MAF_USDA=8.333
NC_035081.1	86634564	.	A	C	.	.	MAF_USDA=2.459
NC_035081.1	86634574	.	C	T	.	.	MAF_INRAE=15.789;MAF_USDA=11.176
NC_035081.1	86634584	.	G	A	.	.	MAF_INRAE=5.833;MAF_USDA=4.098
NC_035081.1	86634588	.	A	C	.	.	MAF_INRAE=37.975;MAF_USDA=23.529
NC_035081.1	86634617	.	C	A	.	.	MAF_USDA=1.639
NC_035081.1	86634642	.	G	T	.	.	MAF_USDA=1.639
NC_035081.1	86634648	.	C	T	.	.	MAF_USDA=2.459
NC_035081.1	86634655	.	T	A	.	.	MAF_USDA=3.279
NC_035081.1	86634670	.	A	G	.	.	MAF_INRAE=26.582;MAF_USDA=31.765
NC_035081.1	86634780	.	A	C	.	.	MAF_INRAE=3.333;MAF_USDA=9.016
NC_035081.1	86634898	.	G	A	.	.	MAF_INRAE=8.861;MAF_USDA=14.706
NC_035081.1	86634962	.	C	T	.	.	MAF_USDA=2.459
NC_035081.1	86635147	.	A	C	.	.	MAF_USDA=5.952
NC_035081.1	86635166	.	G	A	.	.	MAF_USDA=3.279
NC_035081.1	86635228	.	C	A	.	.	MAF_INRAE=26.667;MAF_USDA=4.118
NC_035081.1	86635341	.	G	A	.	.	MAF_INRAE=5.833
NC_035081.1	86635411	.	C	G	.	.	MAF_INRAE=20.833
NC_035081.1	86635434	.	T	G	.	.	MAF_INRAE=10.0
NC_035081.1	86635456	.	G	C	.	.	MAF_USDA=2.941
NC_035081.1	86635458	.	G	T	.	.	MAF_INRAE=10.127;MAF_USDA=12.941
NC_035081.1	86635483	.	T	C	.	.	MAF_INRAE=14.167;MAF_USDA=4.098
NC_035081.1	86635488	.	G	A	.	.	MAF_INRAE=15.789;MAF_USDA=9.412
NC_035081.1	86635509	.	G	A	.	.	MAF_USDA=2.459
NC_035081.1	86635525	.	T	G	.	.	MAF_USDA=8.197
NC_035081.1	86635546	.	C	A	.	.	MAF_USDA=1.639
NC_035081.1	86635678	.	T	C	.	.	MAF_USDA=4.098
NC_035081.1	86635724	.	T	G	.	.	MAF_INRAE=9.494;MAF_USDA=17.059
NC_035081.1	86635828	.	C	G	.	.	MAF_INRAE=17.089;MAF_USDA=14.706
NC_035081.1	86635990	.	T	G	.	.	MAF_INRAE=7.5
NC_035081.1	86635991	.	G	A	.	.	MAF_INRAE=7.5
NC_035081.1	86635992	.	T	A	.	.	MAF_INRAE=7.5
NC_035081.1	86635993	.	C	A	.	.	MAF_USDA=10.417
NC_035081.1	86635994	.	G	C	.	.	MAF_USDA=6.25
NC_035081.1	86636033	.	A	G	.	.	MAF_USDA=9.836
NC_035081.1	86636054	.	G	T	.	.	MAF_INRAE=10.526;MAF_USDA=14.754
NC_035081.1	86636068	.	C	A	.	.	MAF_USDA=10.656
NC_035081.1	86636107	.	T	C	.	.	MAF_INRAE=3.333;MAF_USDA=1.639
NC_035081.1	86636123	.	G	T	.	.	MAF_INRAE=17.089;MAF_USDA=7.647
NC_035081.1	86636143	.	A	G	.	.	MAF_USDA=1.639
NC_035081.1	86636146	.	C	G	.	.	MAF_INRAE=10.526;MAF_USDA=5.294
NC_035081.1	86636158	.	G	A	.	.	MAF_INRAE=33.544;MAF_USDA=33.529
NC_035081.1	86636164	.	C	T	.	.	MAF_INRAE=13.291;MAF_USDA=11.176
NC_035081.1	86636173	.	T	C	.	.	MAF_INRAE=10.526;MAF_USDA=1.639
NC_035081.1	86636185	.	C	T	.	.	MAF_INRAE=17.089;MAF_USDA=11.176
NC_035081.1	86636289	.	T	A	.	.	MAF_INRAE=5.0
NC_035081.1	86636294	.	A	T	.	.	MAF_USDA=4.167
NC_035081.1	86636296	.	A	T	.	.	MAF_INRAE=5.0
NC_035081.1	86636302	.	T	A	.	.	MAF_INRAE=5.833
NC_035081.1	86636324	.	C	T	.	.	MAF_INRAE=10.526;MAF_USDA=1.639
NC_035081.1	86636330	.	A	G	.	.	MAF_USDA=3.279
NC_035081.1	86636365	.	A	T	.	.	MAF_INRAE=6.329
NC_035081.1	86636402	.	G	A	.	.	MAF_USDA=3.279
NC_035081.1	86636405	.	A	T	.	.	MAF_USDA=3.279
NC_035081.1	86636421	.	T	A	.	.	MAF_INRAE=42.405;MAF_USDA=33.529
NC_035081.1	86636424	.	C	T	.	.	MAF_USDA=2.459
NC_035081.1	86636426	.	A	C	.	.	MAF_USDA=3.279
NC_035081.1	86636487	.	G	T	.	.	MAF_INRAE=10.526;MAF_USDA=2.353
NC_035081.1	86636508	.	C	T	.	.	MAF_INRAE=7.595;MAF_USDA=7.059
NC_035081.1	86636607	.	C	T	.	.	MAF_USDA=4.098
NC_035081.1	86636651	.	C	T	.	.	MAF_USDA=2.459
NC_035081.1	86636652	.	T	A	.	.	MAF_USDA=2.459
NC_035081.1	86636655	.	C	T	.	.	MAF_USDA=5.738
NC_035081.1	86636718	.	A	C	.	.	MAF_USDA=2.459
NC_035081.1	86636735	.	A	T	.	.	MAF_USDA=1.639
NC_035081.1	86636740	.	T	G	.	.	MAF_INRAE=3.333;MAF_USDA=1.639
NC_035081.1	86636771	.	T	C	.	.	MAF_INRAE=10.127;MAF_USDA=8.235
NC_035081.1	86636797	.	C	T	.	.	MAF_USDA=2.459
NC_035081.1	86636798	.	A	G	.	.	MAF_INRAE=35.443;MAF_USDA=37.647
NC_035081.1	86636820	.	C	T	.	.	MAF_USDA=2.459
NC_035081.1	86636822	.	T	A	.	.	MAF_USDA=2.459
NC_035081.1	86636869	.	G	A	.	.	MAF_USDA=2.459
NC_035081.1	86636876	.	A	C	.	.	MAF_USDA=3.279
NC_035081.1	86636959	.	T	C	.	.	MAF_USDA=3.279
NC_035081.1	86636960	.	G	A	.	.	MAF_USDA=2.459
NC_035081.1	86637001	.	A	T	.	.	MAF_INRAE=29.747;MAF_USDA=27.059
NC_035081.1	86637028	.	C	A	.	.	MAF_INRAE=40.506;MAF_USDA=39.412
NC_035081.1	86637035	.	T	G	.	.	MAF_INRAE=40.506;MAF_USDA=49.412
NC_035081.1	86637046	.	T	G	.	.	MAF_INRAE=40.506;MAF_USDA=48.235
NC_035081.1	86637067	.	A	T	.	.	MAF_USDA=3.279
NC_035081.1	86637092	.	A	C	.	.	MAF_INRAE=24.684;MAF_USDA=22.353
NC_035081.1	86637111	.	A	T	.	.	MAF_INRAE=31.579;MAF_USDA=34.706
NC_035081.1	86637130	.	A	G	.	.	MAF_INRAE=34.81;MAF_USDA=29.412
NC_035081.1	86637143	.	C	A	.	.	MAF_INRAE=40.506;MAF_USDA=35.294
NC_035081.1	86637150	.	A	T	.	.	MAF_USDA=2.459
NC_035081.1	86637152	.	A	C	.	.	MAF_USDA=4.098
NC_035081.1	86637177	.	A	C	.	.	MAF_INRAE=31.646;MAF_USDA=47.059
NC_035081.1	86637199	.	A	T	.	.	MAF_INRAE=10.833;MAF_USDA=7.059
NC_035081.1	86637200	.	A	T	.	.	MAF_INRAE=39.241;MAF_USDA=48.824
NC_035081.1	86637202	.	A	C	.	.	MAF_INRAE=10.833;MAF_USDA=7.059
NC_035081.1	86637238	.	A	C	.	.	MAF_USDA=18.033
NC_035081.1	86637267	.	C	A	.	.	MAF_INRAE=26.316;MAF_USDA=9.412
NC_035081.1	86637268	.	C	T	.	.	MAF_USDA=22.353
NC_035081.1	86637285	.	C	A	.	.	MAF_USDA=1.639
NC_035081.1	86637301	.	G	A	.	.	MAF_USDA=18.75
NC_035081.1	86637302	.	T	A	.	.	MAF_USDA=18.75
NC_035081.1	86637313	.	G	A	.	.	MAF_USDA=2.459
NC_035081.1	86637335	.	C	T	.	.	MAF_INRAE=26.316;MAF_USDA=18.75
NC_035081.1	86637338	.	G	C	.	.	MAF_INRAE=17.5;MAF_USDA=18.235
NC_035081.1	86637389	.	G	A	.	.	MAF_INRAE=5.696
NC_035081.1	86637423	.	C	T	.	.	MAF_INRAE=34.177;MAF_USDA=33.529
NC_035081.1	86637426	.	T	C	.	.	MAF_INRAE=23.333;MAF_USDA=34.118
NC_035081.1	86637431	.	T	G	.	.	MAF_INRAE=27.215;MAF_USDA=27.059
NC_035081.1	86637441	.	T	G	.	.	MAF_INRAE=37.975;MAF_USDA=17.262
NC_035081.1	86637444	.	A	C	.	.	MAF_INRAE=29.167
NC_035081.1	86637445	.	T	A	.	.	MAF_INRAE=29.167
NC_035081.1	86637489	.	C	T	.	.	MAF_INRAE=27.5
NC_035081.1	86637490	.	A	G	.	.	MAF_INRAE=28.333;MAF_USDA=45.294
NC_035081.1	86637493	.	A	T	.	.	MAF_USDA=9.836
NC_035081.1	86637516	.	G	A	.	.	MAF_USDA=9.016
NC_035081.1	86637517	.	A	T	.	.	MAF_INRAE=33.544;MAF_USDA=47.059
NC_035081.1	86637533	.	T	G	.	.	MAF_USDA=1.667
NC_035081.1	86637554	.	C	A	.	.	MAF_INRAE=48.333;MAF_USDA=20.122
NC_035081.1	86637555	.	G	T	.	.	MAF_USDA=3.448
NC_035081.1	86637572	.	C	T	.	.	MAF_INRAE=26.316
NC_035081.1	86637573	.	G	C	.	.	MAF_USDA=2.5
NC_035081.1	86637587	.	A	G	.	.	MAF_INRAE=34.81;MAF_USDA=47.024
NC_035081.1	86637588	.	C	T	.	.	MAF_USDA=4.167
NC_035081.1	86637589	.	G	A	.	.	MAF_INRAE=28.333;MAF_USDA=40.588
NC_035081.1	86637594	.	G	T	.	.	MAF_USDA=7.377
NC_035081.1	86637599	.	A	C	.	.	MAF_USDA=8.197
NC_035081.1	86637613	.	A	T	.	.	MAF_INRAE=26.316;MAF_USDA=7.059
NC_035081.1	86637614	.	G	A	.	.	MAF_USDA=8.235
NC_035081.1	86637619	.	A	G	.	.	MAF_INRAE=44.937;MAF_USDA=25.882
NC_035081.1	86637621	.	C	T	.	.	MAF_INRAE=22.5;MAF_USDA=23.529
NC_035081.1	86637623	.	C	T	.	.	MAF_USDA=3.279
NC_035081.1	86637626	.	G	C	.	.	MAF_USDA=4.098
NC_035081.1	86637638	.	C	T	.	.	MAF_INRAE=26.316;MAF_USDA=8.235
NC_035081.1	86637658	.	A	G	.	.	MAF_INRAE=27.215;MAF_USDA=22.941
NC_035081.1	86637659	.	G	T	.	.	MAF_INRAE=22.5;MAF_USDA=20.833
NC_035081.1	86637673	.	G	A	.	.	MAF_USDA=5.738
NC_035081.1	86637677	.	C	A	.	.	MAF_INRAE=24.684;MAF_USDA=21.176
NC_035081.1	86637682	.	G	C	.	.	MAF_INRAE=24.684;MAF_USDA=24.118
NC_035081.1	86637692	.	G	C	.	.	MAF_INRAE=10.526;MAF_USDA=2.459
NC_035081.1	86637735	.	A	T	.	.	MAF_INRAE=27.215;MAF_USDA=24.405
NC_035081.1	86637750	.	C	T	.	.	MAF_INRAE=10.526;MAF_USDA=2.5
NC_035081.1	86637755	.	A	G	.	.	MAF_USDA=2.5
NC_035081.1	86637762	.	C	T	.	.	MAF_USDA=10.119
NC_035081.1	86637783	.	C	G	.	.	MAF_USDA=5.0
NC_035081.1	86637789	.	G	A	.	.	MAF_USDA=2.5
NC_035081.1	86637804	.	C	T	.	.	MAF_USDA=1.667
NC_035081.1	86637819	.	A	G	.	.	MAF_INRAE=7.5;MAF_USDA=1.786
NC_035081.1	86637832	.	C	T	.	.	MAF_INRAE=27.848;MAF_USDA=26.19
NC_035081.1	86637838	.	C	T	.	.	MAF_USDA=15.476
NC_035081.1	86637914	.	T	C	.	.	MAF_USDA=13.333
NC_035081.1	86637921	.	C	T	.	.	MAF_USDA=11.905
NC_035081.1	86638014	.	G	A	.	.	MAF_INRAE=27.215;MAF_USDA=25.882
NC_035081.1	86638038	.	C	T	.	.	MAF_USDA=1.639
NC_035081.1	86638070	.	C	T	.	.	MAF_INRAE=19.62;MAF_USDA=17.647
NC_035081.1	86638078	.	C	T	.	.	MAF_INRAE=26.316;MAF_USDA=9.412
NC_035081.1	86638080	.	C	T	.	.	MAF_INRAE=27.215;MAF_USDA=25.882
NC_035081.1	86638119	.	T	C	.	.	MAF_INRAE=44.937;MAF_USDA=35.882
NC_035081.1	86638172	.	T	C	.	.	MAF_INRAE=49.167;MAF_USDA=50.0
NC_035081.1	86638198	.	T	A	.	.	MAF_INRAE=44.937;MAF_USDA=36.471
NC_035081.1	86638206	.	C	T	.	.	MAF_USDA=8.824
NC_035081.1	86638211	.	G	C	.	.	MAF_INRAE=48.333
NC_035081.1	86638227	.	C	T	.	.	MAF_INRAE=24.684;MAF_USDA=22.353
NC_035081.1	86638245	.	G	A	.	.	MAF_USDA=1.639
NC_035081.1	86638249	.	A	T	.	.	MAF_USDA=2.459
NC_035081.1	86638254	.	C	G	.	.	MAF_USDA=2.459
NC_035081.1	86638260	.	A	G	.	.	MAF_USDA=2.459
NC_035081.1	86638271	.	G	T	.	.	MAF_USDA=2.459
NC_035081.1	86638273	.	T	C	.	.	MAF_INRAE=15.789;MAF_USDA=7.059
NC_035081.1	86638292	.	T	A	.	.	MAF_INRAE=26.316;MAF_USDA=9.412
NC_035081.1	86638342	.	A	C	.	.	MAF_USDA=36.471
NC_035081.1	86638343	.	T	A	.	.	MAF_USDA=37.059
NC_035081.1	86638345	.	G	T	.	.	MAF_USDA=37.059
NC_035081.1	86638348	.	T	A	.	.	MAF_USDA=2.459
NC_035081.1	86638359	.	C	T	.	.	MAF_INRAE=26.316;MAF_USDA=9.412
NC_035081.1	86638360	.	C	T	.	.	MAF_USDA=1.639
NC_035081.1	86638361	.	T	C	.	.	MAF_USDA=9.412
NC_035081.1	86638364	.	G	T	.	.	MAF_USDA=9.412
NC_035081.1	86638402	.	A	G	.	.	MAF_INRAE=7.595;MAF_USDA=28.235
NC_035081.1	86638433	.	C	T	.	.	MAF_INRAE=26.316;MAF_USDA=29.412
NC_035081.1	86638434	.	T	C	.	.	MAF_INRAE=29.747;MAF_USDA=25.294
NC_035081.1	86638462	.	C	T	.	.	MAF_INRAE=31.579
NC_035081.1	86638476	.	G	A	.	.	MAF_INRAE=28.481;MAF_USDA=25.0
NC_035081.1	86638477	.	C	T	.	.	MAF_INRAE=26.316;MAF_USDA=16.667
NC_035081.1	86638478	.	A	G	.	.	MAF_USDA=16.667
NC_035081.1	86638500	.	T	A	.	.	MAF_INRAE=10.526
NC_035081.1	86638505	.	T	G	.	.	MAF_INRAE=26.316;MAF_USDA=9.524
NC_035081.1	86638521	.	G	A	.	.	MAF_INRAE=26.582;MAF_USDA=32.143
NC_035081.1	86638542	.	A	G	.	.	MAF_INRAE=26.316;MAF_USDA=9.412
NC_035081.1	86638543	.	C	A	.	.	MAF_INRAE=25.949;MAF_USDA=20.833
NC_035081.1	86638544	.	C	T	.	.	MAF_INRAE=20.833;MAF_USDA=20.833
NC_035081.1	86638547	.	C	G	.	.	MAF_INRAE=20.833;MAF_USDA=20.833
NC_035081.1	86638549	.	C	T	.	.	MAF_INRAE=20.833;MAF_USDA=20.833
NC_035081.1	86638550	.	A	G	.	.	MAF_INRAE=20.833;MAF_USDA=20.833
NC_035081.1	86638571	.	A	G	.	.	MAF_USDA=1.667
NC_035081.1	86638578	.	A	C	.	.	MAF_INRAE=27.215;MAF_USDA=23.81
NC_035081.1	86638583	.	C	A	.	.	MAF_INRAE=27.215;MAF_USDA=23.214
NC_035081.1	86638592	.	A	G	.	.	MAF_INRAE=27.215;MAF_USDA=23.529
NC_035081.1	86638622	.	T	G	.	.	MAF_INRAE=27.848;MAF_USDA=37.059
NC_035081.1	86638637	.	G	T	.	.	MAF_USDA=2.459
NC_035081.1	86638655	.	A	C	.	.	MAF_INRAE=28.333
NC_035081.1	86638657	.	A	T	.	.	MAF_INRAE=28.333
NC_035081.1	86638666	.	T	A	.	.	MAF_USDA=34.783
NC_035081.1	86638700	.	G	T	.	.	MAF_INRAE=37.975;MAF_USDA=27.059
NC_035081.1	86638729	.	C	A	.	.	MAF_INRAE=34.81
NC_035081.1	86638760	.	C	T	.	.	MAF_INRAE=10.526;MAF_USDA=3.279
NC_035081.1	86638773	.	A	T	.	.	MAF_USDA=13.115
NC_035081.1	86638774	.	C	T	.	.	MAF_INRAE=38.608;MAF_USDA=26.471
NC_035081.1	86638781	.	A	G	.	.	MAF_INRAE=23.333
NC_035081.1	86638785	.	T	G	.	.	MAF_INRAE=27.215;MAF_USDA=37.647
NC_035081.1	86638798	.	A	G	.	.	MAF_INRAE=38.608;MAF_USDA=26.471
NC_035081.1	86638799	.	T	C	.	.	MAF_USDA=13.115
NC_035081.1	86638807	.	G	A	.	.	MAF_INRAE=18.987;MAF_USDA=18.235
NC_035081.1	86638868	.	C	T	.	.	MAF_INRAE=7.5;MAF_USDA=2.083
NC_035081.1	86638913	.	T	C	.	.	MAF_USDA=15.574
NC_035081.1	86638919	.	T	C	.	.	MAF_USDA=15.574
NC_035081.1	86638928	.	T	G	.	.	MAF_INRAE=30.38;MAF_USDA=38.095
NC_035081.1	86638933	.	G	C	.	.	MAF_INRAE=30.38;MAF_USDA=50.0
NC_035081.1	86638939	.	C	T	.	.	MAF_INRAE=24.684;MAF_USDA=22.024
NC_035081.1	86638961	.	T	C	.	.	MAF_USDA=8.235
NC_035081.1	86638967	.	G	A	.	.	MAF_INRAE=30.38;MAF_USDA=39.412
NC_035081.1	86639029	.	G	T	.	.	MAF_USDA=1.639
NC_035081.1	86639066	.	A	G	.	.	MAF_INRAE=36.842
NC_035081.1	86639141	.	C	T	.	.	MAF_USDA=13.934
NC_035081.1	86639150	.	C	T	.	.	MAF_INRAE=29.114;MAF_USDA=39.412
NC_035081.1	86639163	.	T	C	.	.	MAF_USDA=3.279
NC_035081.1	86639189	.	G	T	.	.	MAF_USDA=1.639
NC_035081.1	86639209	.	T	C	.	.	MAF_USDA=2.459
NC_035081.1	86639227	.	A	C,T	.	.	MAF_INRAE=15.789
NC_035081.1	86639284	.	A	G	.	.	MAF_INRAE=25.316;MAF_USDA=42.353
NC_035081.1	86639430	.	T	G	.	.	MAF_USDA=1.667
NC_035081.1	86639469	.	T	C	.	.	MAF_INRAE=37.342;MAF_USDA=17.059
NC_035081.1	86639472	.	G	A	.	.	MAF_USDA=1.639
NC_035081.1	86639507	.	T	A	.	.	MAF_USDA=2.459
NC_035081.1	86639565	.	A	C	.	.	MAF_INRAE=32.911;MAF_USDA=39.412
NC_035081.1	86639575	.	A	G	.	.	MAF_USDA=4.098
NC_035081.1	86639579	.	T	G	.	.	MAF_INRAE=27.5;MAF_USDA=20.588
NC_035081.1	86639607	.	A	G	.	.	MAF_INRAE=37.975;MAF_USDA=48.824
NC_035081.1	86639608	.	T	A	.	.	MAF_INRAE=41.772;MAF_USDA=27.647
NC_035081.1	86639616	.	T	A	.	.	MAF_INRAE=28.333;MAF_USDA=20.588
NC_035081.1	86639661	.	C	A	.	.	MAF_USDA=2.459
NC_035081.1	86639668	.	G	A	.	.	MAF_INRAE=32.911;MAF_USDA=41.765
NC_035081.1	86639675	.	A	C	.	.	MAF_INRAE=32.911;MAF_USDA=29.167
NC_035081.1	86639721	.	T	C	.	.	MAF_INRAE=32.911;MAF_USDA=36.471
NC_035081.1	86639777	.	A	G	.	.	MAF_INRAE=37.342;MAF_USDA=48.235
NC_035081.1	86639786	.	G	C	.	.	MAF_INRAE=15.789;MAF_USDA=9.412
NC_035081.1	86639801	.	C	T	.	.	MAF_INRAE=27.5;MAF_USDA=22.941
NC_035081.1	86639877	.	A	C	.	.	MAF_INRAE=25.949;MAF_USDA=30.588
NC_035081.1	86639878	.	G	T	.	.	MAF_INRAE=29.167;MAF_USDA=30.588
NC_035081.1	86639963	.	T	A	.	.	MAF_INRAE=29.167;MAF_USDA=4.706
NC_035081.1	86639972	.	T	A	.	.	MAF_USDA=13.115
NC_035081.1	86639980	.	A	G	.	.	MAF_USDA=3.279
NC_035081.1	86639984	.	C	A	.	.	MAF_USDA=3.279
NC_035081.1	86640000	.	C	T	.	.	MAF_USDA=12.295
NC_035081.1	86640007	.	T	A	.	.	MAF_INRAE=15.789;MAF_USDA=7.647
NC_035081.1	86640051	.	A	C	.	.	MAF_INRAE=35.443;MAF_USDA=25.294
NC_035081.1	86640078	.	G	A	.	.	MAF_USDA=4.098
NC_035081.1	86640080	.	A	T	.	.	MAF_INRAE=36.076;MAF_USDA=24.706
NC_035081.1	86640106	.	G	T	.	.	MAF_INRAE=36.076;MAF_USDA=24.118
NC_035081.1	86640143	.	C	T	.	.	MAF_USDA=2.459
NC_035081.1	86640166	.	C	T	.	.	MAF_INRAE=36.076;MAF_USDA=24.118
NC_035081.1	86640244	.	T	C	.	.	MAF_USDA=2.459
NC_035081.1	86640255	.	C	A	.	.	MAF_INRAE=38.333
NC_035081.1	86640258	.	C	A	.	.	MAF_INRAE=40.0
NC_035081.1	86640282	.	G	T	.	.	MAF_USDA=1.639
NC_035081.1	86640303	.	A	C	.	.	MAF_INRAE=38.608;MAF_USDA=45.833
NC_035081.1	86640305	.	C	T	.	.	MAF_INRAE=39.167;MAF_USDA=37.059
NC_035081.1	86640333	.	G	A	.	.	MAF_INRAE=15.19;MAF_USDA=6.471
NC_035081.1	86640388	.	A	G	.	.	MAF_INRAE=31.646;MAF_USDA=38.824
NC_035081.1	86640442	.	C	A	.	.	MAF_INRAE=44.304;MAF_USDA=30.588
NC_035081.1	86640444	.	G	T	.	.	MAF_INRAE=48.333;MAF_USDA=31.176
NC_035081.1	86640450	.	A	C	.	.	MAF_INRAE=25.316;MAF_USDA=18.824
NC_035081.1	86640517	.	T	G	.	.	MAF_INRAE=25.316;MAF_USDA=22.353
NC_035081.1	86640554	.	G	A	.	.	MAF_INRAE=27.848;MAF_USDA=30.0
NC_035081.1	86640644	.	T	C	.	.	MAF_INRAE=15.789;MAF_USDA=8.235
NC_035081.1	86640650	.	T	A	.	.	MAF_INRAE=7.5;MAF_USDA=2.353
NC_035081.1	86640713	.	G	A	.	.	MAF_INRAE=19.62;MAF_USDA=17.857
NC_035081.1	86640741	.	A	G	.	.	MAF_INRAE=10.526;MAF_USDA=3.279
NC_035081.1	86640764	.	C	A	.	.	MAF_INRAE=37.975;MAF_USDA=34.706
NC_035081.1	86640811	.	T	C	.	.	MAF_USDA=1.639
NC_035081.1	86640836	.	C	T	.	.	MAF_USDA=1.639
NC_035081.1	86640870	.	G	A	.	.	MAF_USDA=1.639
NC_035081.1	86640877	.	A	C	.	.	MAF_INRAE=35.443;MAF_USDA=25.294
NC_035081.1	86640907	.	G	A	.	.	MAF_USDA=3.279
NC_035081.1	86640988	.	C	T	.	.	MAF_USDA=1.639
NC_035081.1	86641002	.	C	T	.	.	MAF_INRAE=24.051;MAF_USDA=20.0
NC_035081.1	86641042	.	T	C	.	.	MAF_USDA=1.639
NC_035081.1	86641184	.	C	T	.	.	MAF_USDA=3.279
NC_035081.1	86641197	.	T	G	.	.	MAF_INRAE=39.873;MAF_USDA=27.869
NC_035081.1	86641230	.	A	C	.	.	MAF_INRAE=44.304;MAF_USDA=27.869
NC_035081.1	86641245	.	G	T	.	.	MAF_INRAE=44.304;MAF_USDA=29.412
NC_035081.1	86641249	.	T	A	.	.	MAF_INRAE=10.526;MAF_USDA=15.882
NC_035081.1	86641259	.	A	C	.	.	MAF_USDA=2.459
NC_035081.1	86641294	.	A	C	.	.	MAF_INRAE=44.304;MAF_USDA=31.176
NC_035081.1	86641295	.	A	C	.	.	MAF_INRAE=48.333;MAF_USDA=31.176
NC_035081.1	86641327	.	T	A	.	.	MAF_USDA=33.333
NC_035081.1	86641328	.	T	A	.	.	MAF_USDA=33.333
NC_035081.1	86641337	.	T	G	.	.	MAF_INRAE=24.684;MAF_USDA=14.118
NC_035081.1	86641341	.	C	A	.	.	MAF_INRAE=32.278;MAF_USDA=50.0
NC_035081.1	86641342	.	T	C	.	.	MAF_INRAE=20.833;MAF_USDA=30.588
NC_035081.1	86641346	.	G	T	.	.	MAF_INRAE=44.937;MAF_USDA=30.588
NC_035081.1	86641347	.	C	T	.	.	MAF_INRAE=20.833;MAF_USDA=7.647
NC_035081.1	86641355	.	A	T	.	.	MAF_INRAE=36.709;MAF_USDA=22.353
NC_035081.1	86641427	.	C	T	.	.	MAF_INRAE=15.823;MAF_USDA=41.765
NC_035081.1	86641445	.	T	C	.	.	MAF_USDA=1.639
NC_035081.1	86641467	.	C	A	.	.	MAF_INRAE=35.443;MAF_USDA=30.0
NC_035081.1	86641469	.	T	C	.	.	MAF_USDA=3.279
NC_035081.1	86641473	.	A	C	.	.	MAF_INRAE=35.443;MAF_USDA=32.941
NC_035081.1	86641490	.	G	C	.	.	MAF_USDA=1.639
NC_035081.1	86641493	.	T	G	.	.	MAF_INRAE=22.152;MAF_USDA=37.647
NC_035081.1	86641521	.	A	G	.	.	MAF_INRAE=10.759;MAF_USDA=6.471
NC_035081.1	86641538	.	C	A	.	.	MAF_INRAE=26.582;MAF_USDA=48.214
NC_035081.1	86641543	.	C	T	.	.	MAF_USDA=3.333
NC_035081.1	86641551	.	G	T	.	.	MAF_INRAE=47.468;MAF_USDA=25.595
NC_035081.1	86641555	.	A	G	.	.	MAF_INRAE=42.5;MAF_USDA=25.595
NC_035081.1	86641567	.	A	T	.	.	MAF_INRAE=47.468;MAF_USDA=27.059
NC_035081.1	86641596	.	A	G	.	.	MAF_INRAE=29.114;MAF_USDA=23.529
NC_035081.1	86641670	.	C	A	.	.	MAF_INRAE=27.215;MAF_USDA=21.176
NC_035081.1	86641679	.	C	G	.	.	MAF_INRAE=15.823;MAF_USDA=41.176
NC_035081.1	86641690	.	A	G	.	.	MAF_INRAE=36.076;MAF_USDA=34.706
NC_035081.1	86641693	.	A	C	.	.	MAF_INRAE=22.5;MAF_USDA=34.706
NC_035081.1	86641707	.	C	T	.	.	MAF_INRAE=24.684;MAF_USDA=43.529
NC_035081.1	86641730	.	T	G	.	.	MAF_USDA=3.279
NC_035081.1	86641739	.	T	A	.	.	MAF_USDA=3.279
NC_035081.1	86641742	.	C	T	.	.	MAF_INRAE=44.304;MAF_USDA=37.059
NC_035081.1	86641864	.	A	G	.	.	MAF_INRAE=48.734;MAF_USDA=35.714
NC_035081.1	86641884	.	T	C	.	.	MAF_INRAE=48.734;MAF_USDA=35.294
NC_035081.1	86641915	.	G	T	.	.	MAF_USDA=4.918
NC_035081.1	86641944	.	C	A	.	.	MAF_USDA=1.639
NC_035081.1	86641959	.	C	A	.	.	MAF_USDA=8.197
NC_035081.1	86642011	.	A	G	.	.	MAF_USDA=3.279
NC_035081.1	86642016	.	A	C	.	.	MAF_INRAE=48.734;MAF_USDA=35.882
NC_035081.1	86642079	.	A	C	.	.	MAF_USDA=3.279
NC_035081.1	86642092	.	C	G	.	.	MAF_USDA=3.279
NC_035081.1	86642121	.	C	T	.	.	MAF_INRAE=8.861;MAF_USDA=8.824
NC_035081.1	86642160	.	C	T	.	.	MAF_INRAE=48.734;MAF_USDA=36.471
NC_035081.1	86642183	.	C	A	.	.	MAF_USDA=2.459
NC_035081.1	86642192	.	C	G	.	.	MAF_INRAE=48.734;MAF_USDA=36.471
NC_035081.1	86642202	.	T	C	.	.	MAF_INRAE=48.734;MAF_USDA=35.882
NC_035081.1	86642232	.	T	C	.	.	MAF_INRAE=48.101;MAF_USDA=47.647
NC_035081.1	86642266	.	C	T	.	.	MAF_INRAE=36.842;MAF_USDA=35.119
NC_035081.1	86642300	.	A	G	.	.	MAF_USDA=4.098
NC_035081.1	86642314	.	A	G	.	.	MAF_INRAE=49.367;MAF_USDA=35.882
NC_035081.1	86642336	.	C	T	.	.	MAF_INRAE=48.734;MAF_USDA=35.882
NC_035081.1	86642360	.	G	A	.	.	MAF_INRAE=11.392;MAF_USDA=8.824
NC_035081.1	86642436	.	T	G	.	.	MAF_INRAE=10.526;MAF_USDA=20.492
NC_035081.1	86642476	.	C	T	.	.	MAF_INRAE=6.667;MAF_USDA=5.738
NC_035081.1	86642501	.	A	T	.	.	MAF_INRAE=48.101;MAF_USDA=37.059
NC_035081.1	86642536	.	T	A	.	.	MAF_INRAE=45.57;MAF_USDA=34.118
NC_035081.1	86642540	.	G	C	.	.	MAF_INRAE=48.333;MAF_USDA=34.118
NC_035081.1	86642561	.	C	T	.	.	MAF_INRAE=10.526;MAF_USDA=24.59
NC_035081.1	86642646	.	C	T	.	.	MAF_USDA=5.738
NC_035081.1	86642649	.	A	C	.	.	MAF_INRAE=49.367;MAF_USDA=34.706
NC_035081.1	86642736	.	A	G	.	.	MAF_INRAE=5.263
NC_035081.1	86642792	.	G	A	.	.	MAF_INRAE=47.468;MAF_USDA=36.471
NC_035081.1	86642812	.	G	A	.	.	MAF_INRAE=10.127;MAF_USDA=7.647
NC_035081.1	86642886	.	A	T	.	.	MAF_INRAE=48.101;MAF_USDA=36.471
NC_035081.1	86642899	.	G	T	.	.	MAF_INRAE=10.526;MAF_USDA=4.918
NC_035081.1	86642923	.	C	T	.	.	MAF_INRAE=5.696
NC_035081.1	86642928	.	A	G	.	.	MAF_USDA=2.459
NC_035081.1	86642950	.	C	T	.	.	MAF_INRAE=48.734;MAF_USDA=35.882
NC_035081.1	86642965	.	C	G	.	.	MAF_INRAE=48.734;MAF_USDA=36.471
NC_035081.1	86642991	.	C	T	.	.	MAF_INRAE=5.696
NC_035081.1	86643017	.	C	A	.	.	MAF_USDA=3.279
NC_035081.1	86643042	.	C	A	.	.	MAF_INRAE=6.667;MAF_USDA=1.639
NC_035081.1	86643043	.	C	T	.	.	MAF_INRAE=10.526;MAF_USDA=22.131
NC_035081.1	86643046	.	C	T	.	.	MAF_INRAE=45.833;MAF_USDA=34.118
NC_035081.1	86643259	.	G	A	.	.	MAF_INRAE=48.734;MAF_USDA=35.882
NC_035081.1	86643273	.	G	A	.	.	MAF_INRAE=48.734;MAF_USDA=37.059
NC_035081.1	86643324	.	A	C	.	.	MAF_INRAE=48.734
NC_035081.1	86643333	.	G	C	.	.	MAF_INRAE=10.526
NC_035081.1	86643385	.	C	A	.	.	MAF_INRAE=8.861;MAF_USDA=11.176
NC_035081.1	86643393	.	G	A	.	.	MAF_USDA=2.459
NC_035081.1	86643397	.	C	T	.	.	MAF_USDA=6.471
NC_035081.1	86643401	.	C	A	.	.	MAF_USDA=4.918
NC_035081.1	86643425	.	G	T	.	.	MAF_INRAE=48.101;MAF_USDA=36.471
NC_035081.1	86643450	.	C	T	.	.	MAF_INRAE=48.734;MAF_USDA=39.412
NC_035081.1	86643477	.	G	T	.	.	MAF_INRAE=50.0;MAF_USDA=39.412
NC_035081.1	86643535	.	T	A	.	.	MAF_INRAE=48.101;MAF_USDA=39.412
NC_035081.1	86643537	.	A	G	.	.	MAF_INRAE=46.667;MAF_USDA=39.412
NC_035081.1	86643583	.	G	T	.	.	MAF_USDA=3.279
NC_035081.1	86643599	.	C	A	.	.	MAF_INRAE=46.203;MAF_USDA=46.471
NC_035081.1	86643607	.	C	A	.	.	MAF_USDA=3.279
NC_035081.1	86643617	.	A	C	.	.	MAF_USDA=3.279
NC_035081.1	86643630	.	A	T	.	.	MAF_INRAE=8.861;MAF_USDA=11.765
NC_035081.1	86643687	.	C	T	.	.	MAF_USDA=13.115
NC_035081.1	86643688	.	G	T	.	.	MAF_INRAE=26.667;MAF_USDA=4.706
NC_035081.1	86643690	.	T	G	.	.	MAF_USDA=1.639
NC_035081.1	86643694	.	A	G	.	.	MAF_INRAE=16.456;MAF_USDA=15.882
NC_035081.1	86643823	.	T	C	.	.	MAF_USDA=1.176
NC_035081.1	86643824	.	C	A	.	.	MAF_USDA=1.176
NC_035081.1	86643843	.	T	A	.	.	MAF_INRAE=16.456;MAF_USDA=13.529
NC_035081.1	86643869	.	T	A	.	.	MAF_INRAE=6.667;MAF_USDA=1.639
NC_035081.1	86643971	.	T	C	.	.	MAF_INRAE=5.696
NC_035081.1	86644049	.	A	G	.	.	MAF_INRAE=3.333;MAF_USDA=3.279
NC_035081.1	86644093	.	G	T	.	.	MAF_INRAE=8.861;MAF_USDA=11.176
NC_035081.1	86644104	.	T	A	.	.	MAF_USDA=7.377
NC_035081.1	86644119	.	G	A	.	.	MAF_USDA=7.059
NC_035081.1	86644161	.	G	T	.	.	MAF_INRAE=8.861;MAF_USDA=14.706
NC_035081.1	86644186	.	G	T	.	.	MAF_INRAE=26.667;MAF_USDA=4.706
NC_035081.1	86644190	.	A	T	.	.	MAF_INRAE=14.557;MAF_USDA=14.118
NC_035081.1	86644219	.	A	C	.	.	MAF_INRAE=17.722;MAF_USDA=20.588
NC_035081.1	86644225	.	C	T	.	.	MAF_INRAE=18.987;MAF_USDA=34.118
NC_035081.1	86644269	.	T	C	.	.	MAF_INRAE=22.785;MAF_USDA=25.294
NC_035081.1	86644296	.	C	T	.	.	MAF_INRAE=44.167;MAF_USDA=20.833
NC_035081.1	86644302	.	C	A	.	.	MAF_USDA=2.459
NC_035081.1	86644334	.	A	C	.	.	MAF_INRAE=34.81;MAF_USDA=10.588
NC_035081.1	86644338	.	T	C	.	.	MAF_USDA=22.131
NC_035081.1	86644340	.	A	T	.	.	MAF_INRAE=2.5;MAF_USDA=2.459
NC_035081.1	86644374	.	A	G	.	.	MAF_USDA=10.656
NC_035081.1	86644377	.	T	C	.	.	MAF_USDA=13.115
NC_035081.1	86644383	.	G	T	.	.	MAF_USDA=2.459
NC_035081.1	86644403	.	G	A	.	.	MAF_USDA=2.459
NC_035081.1	86644405	.	G	T	.	.	MAF_USDA=2.459
NC_035081.1	86644411	.	C	T	.	.	MAF_USDA=2.459
NC_035081.1	86644434	.	A	T	.	.	MAF_USDA=7.647
NC_035081.1	86644436	.	C	G	.	.	MAF_INRAE=3.333
NC_035081.1	86644439	.	C	T	.	.	MAF_USDA=7.647
NC_035081.1	86644446	.	A	G	.	.	MAF_USDA=5.738
NC_035081.1	86644463	.	C	A	.	.	MAF_USDA=9.836
NC_035081.1	86644478	.	A	T	.	.	MAF_USDA=4.167
NC_035081.1	86644481	.	A	T	.	.	MAF_USDA=10.0
NC_035081.1	86644482	.	G	T	.	.	MAF_INRAE=2.5
NC_035081.1	86644483	.	A	G	.	.	MAF_INRAE=2.5
NC_035081.1	86644487	.	C	G	.	.	MAF_USDA=11.475
NC_035081.1	86644490	.	C	T	.	.	MAF_INRAE=5.0
NC_035081.1	86644517	.	C	T	.	.	MAF_USDA=4.118
NC_035081.1	86644533	.	T	C	.	.	MAF_USDA=8.333
NC_035081.1	86644557	.	C	T	.	.	MAF_USDA=41.304
NC_035081.1	86644558	.	G	A	.	.	MAF_USDA=10.656
NC_035081.1	86644666	.	G	A	.	.	MAF_USDA=33.333
NC_035081.1	86644674	.	T	C	.	.	MAF_USDA=4.348
NC_035081.1	86644714	.	C	G	.	.	MAF_INRAE=15.789
NC_035081.1	86644763	.	T	G	.	.	MAF_USDA=2.083
NC_035081.1	86644779	.	C	T	.	.	MAF_INRAE=5.263
NC_035081.1	86644792	.	A	G	.	.	MAF_INRAE=5.263
NC_035081.1	86644820	.	G	A	.	.	MAF_INRAE=5.263;MAF_USDA=9.036
NC_035081.1	86644842	.	A	C	.	.	MAF_USDA=16.667
NC_035081.1	86644843	.	G	T	.	.	MAF_USDA=16.667
NC_035081.1	86644844	.	C	T	.	.	MAF_USDA=18.75
NC_035081.1	86644855	.	A	C	.	.	MAF_USDA=8.621
NC_035081.1	86644860	.	C	T	.	.	MAF_USDA=6.78
NC_035081.1	86644885	.	G	A	.	.	MAF_USDA=18.75
NC_035081.1	86644893	.	G	C	.	.	MAF_USDA=18.75
NC_035081.1	86644979	.	A	T	.	.	MAF_INRAE=10.526;MAF_USDA=2.083
NC_035081.1	86644996	.	A	G	.	.	MAF_INRAE=4.167
NC_035081.1	86645018	.	C	T	.	.	MAF_INRAE=10.526;MAF_USDA=2.083
NC_035081.1	86645124	.	G	C	.	.	MAF_USDA=4.167
NC_035081.1	86645149	.	C	T	.	.	MAF_INRAE=15.789;MAF_USDA=22.917
NC_035081.1	86645186	.	C	A	.	.	MAF_INRAE=3.333
NC_035081.1	86645188	.	T	C	.	.	MAF_INRAE=2.5
NC_035081.1	86645199	.	A	T	.	.	MAF_INRAE=2.5
NC_035081.1	86645200	.	A	T	.	.	MAF_INRAE=2.5
NC_035081.1	86645297	.	C	T	.	.	MAF_USDA=10.417
NC_035081.1	86645368	.	C	A	.	.	MAF_INRAE=21.053;MAF_USDA=8.333
NC_035081.1	86645412	.	C	T	.	.	MAF_INRAE=5.263;MAF_USDA=25.0
NC_035081.1	86645448	.	A	T	.	.	MAF_INRAE=10.526;MAF_USDA=6.25
NC_035081.1	86645474	.	A	T	.	.	MAF_INRAE=5.0
NC_035081.1	86645480	.	A	C	.	.	MAF_INRAE=5.0
NC_035081.1	86645488	.	T	G	.	.	MAF_INRAE=3.333;MAF_USDA=4.167
NC_035081.1	86645516	.	A	C	.	.	MAF_INRAE=3.333;MAF_USDA=4.167
NC_035081.1	86645532	.	C	A	.	.	MAF_INRAE=2.5;MAF_USDA=5.0
NC_035081.1	86645545	.	T	G	.	.	MAF_INRAE=2.5;MAF_USDA=5.833
NC_035081.1	86645559	.	C	T	.	.	MAF_INRAE=2.5;MAF_USDA=4.237
NC_035081.1	86645560	.	C	T	.	.	MAF_INRAE=2.5;MAF_USDA=4.237
NC_035081.1	86645578	.	C	T	.	.	MAF_USDA=7.377
NC_035081.1	86645579	.	A	G	.	.	MAF_INRAE=5.263;MAF_USDA=20.833
NC_035081.1	86645581	.	T	G	.	.	MAF_USDA=7.377
NC_035081.1	86645603	.	G	C	.	.	MAF_USDA=3.279
NC_035081.1	86645604	.	C	T	.	.	MAF_USDA=7.377
NC_035081.1	86645610	.	T	A	.	.	MAF_USDA=3.279
NC_035081.1	86645617	.	T	C	.	.	MAF_INRAE=3.333;MAF_USDA=4.918
NC_035081.1	86645620	.	A	T	.	.	MAF_USDA=2.459
NC_035081.1	86645688	.	A	C	.	.	MAF_INRAE=3.333;MAF_USDA=9.016
NC_035081.1	86645716	.	A	G	.	.	MAF_INRAE=3.333
NC_035081.1	86645725	.	A	T	.	.	MAF_INRAE=7.5;MAF_USDA=1.667
NC_035081.1	86645747	.	C	A	.	.	MAF_INRAE=3.333
NC_035081.1	86645818	.	C	T	.	.	MAF_INRAE=13.333;MAF_USDA=8.197
NC_035081.1	86645827	.	C	T	.	.	MAF_INRAE=2.5;MAF_USDA=6.557
NC_035081.1	86645839	.	G	A	.	.	MAF_USDA=3.279
NC_035081.1	86645862	.	T	A	.	.	MAF_INRAE=2.5
NC_035081.1	86645863	.	G	T	.	.	MAF_INRAE=2.5
NC_035081.1	86645871	.	T	C	.	.	MAF_INRAE=1.667;MAF_USDA=9.836
NC_035081.1	86645877	.	C	T	.	.	MAF_USDA=1.639
NC_035081.1	86645904	.	T	G	.	.	MAF_USDA=3.279
NC_035081.1	86645909	.	G	A	.	.	MAF_USDA=3.279
NC_035081.1	86645916	.	C	T	.	.	MAF_USDA=9.836
NC_035081.1	86645937	.	T	C	.	.	MAF_INRAE=38.608;MAF_USDA=10.588
NC_035081.1	86645942	.	A	G	.	.	MAF_INRAE=38.608;MAF_USDA=12.941
NC_035081.1	86645954	.	G	A	.	.	MAF_INRAE=39.241;MAF_USDA=17.059
NC_035081.1	86645958	.	T	C	.	.	MAF_INRAE=12.5;MAF_USDA=10.656
NC_035081.1	86645962	.	G	A	.	.	MAF_INRAE=39.241;MAF_USDA=15.882
NC_035081.1	86645966	.	G	A	.	.	MAF_USDA=3.279
NC_035081.1	86645984	.	G	A	.	.	MAF_INRAE=2.5;MAF_USDA=6.557
NC_035081.1	86646018	.	C	T	.	.	MAF_INRAE=3.333;MAF_USDA=5.738
NC_035081.1	86646055	.	C	T	.	.	MAF_INRAE=3.333;MAF_USDA=4.098
NC_035081.1	86646068	.	C	A	.	.	MAF_USDA=5.738
NC_035081.1	86646069	.	TTATTTACATTGACGTCCTACCAAAAGGCCTCCTGTGGGGCC	TTATTTACATTGACGTCCTACCAAAAGGCCTCCTGTGGGGCT	.	.	MAF_USDA=4.167
NC_035081.1	86646124	.	A	C	.	.	MAF_USDA=3.279
NC_035081.1	86646130	.	G	T	.	.	MAF_INRAE=2.5;MAF_USDA=6.557
NC_035081.1	86646136	.	A	C	.	.	MAF_USDA=1.639
NC_035081.1	86646160	.	T	A	.	.	MAF_USDA=6.557
NC_035081.1	86646167	.	A	G	.	.	MAF_INRAE=14.167;MAF_USDA=7.377
NC_035081.1	86646194	.	A	T	.	.	MAF_USDA=8.197
NC_035081.1	86646197	.	A	G	.	.	MAF_USDA=4.918
NC_035081.1	86646250	.	T	A	.	.	MAF_INRAE=3.333;MAF_USDA=9.016
NC_035081.1	86646306	.	C	A	.	.	MAF_INRAE=7.5;MAF_USDA=1.639
NC_035081.1	86646308	.	C	T	.	.	MAF_INRAE=37.342;MAF_USDA=11.176
NC_035081.1	86646408	.	A	T	.	.	MAF_USDA=9.836
NC_035081.1	86646418	.	G	A	.	.	MAF_USDA=3.279
NC_035081.1	86646419	.	C	G	.	.	MAF_INRAE=10.526;MAF_USDA=3.279
NC_035081.1	86646430	.	T	C	.	.	MAF_INRAE=5.263;MAF_USDA=17.059
NC_035081.1	86646437	.	G	A	.	.	MAF_USDA=3.279
NC_035081.1	86646443	.	A	C	.	.	MAF_USDA=3.279
NC_035081.1	86646464	.	C	T	.	.	MAF_INRAE=4.167
NC_035081.1	86646471	.	C	A	.	.	MAF_USDA=3.279
NC_035081.1	86646510	.	C	T	.	.	MAF_INRAE=10.759;MAF_USDA=23.529
NC_035081.1	86646544	.	C	T	.	.	MAF_USDA=3.279
NC_035081.1	86646557	.	A	T	.	.	MAF_INRAE=15.789;MAF_USDA=34.118
NC_035081.1	86646566	.	C	T	.	.	MAF_INRAE=15.789;MAF_USDA=33.529
NC_035081.1	86646581	.	G	A	.	.	MAF_USDA=1.639
NC_035081.1	86646602	.	C	A	.	.	MAF_USDA=4.918
NC_035081.1	86646673	.	T	G	.	.	MAF_USDA=1.639
NC_035081.1	86646680	.	C	T	.	.	MAF_USDA=5.738
NC_035081.1	86646781	.	T	C	.	.	MAF_USDA=18.75
NC_035081.1	86646839	.	T	C	.	.	MAF_USDA=13.636
NC_035081.1	86647322	.	T	C	.	.	MAF_INRAE=10.526
NC_035081.1	86647330	.	T	C	.	.	MAF_INRAE=5.263;MAF_USDA=16.667
NC_035081.1	86647333	.	T	C	.	.	MAF_INRAE=36.842;MAF_USDA=31.25
NC_035081.1	86650612	.	T	C	.	.	MAF_USDA=8.197
NC_035081.1	86650674	.	G	A	.	.	MAF_USDA=16.471
NC_035081.1	86650700	.	T	C	.	.	MAF_USDA=2.459
NC_035081.1	86650799	.	G	A	.	.	MAF_USDA=4.098
NC_035081.1	86650841	.	T	C	.	.	MAF_INRAE=10.526
NC_035081.1	86650881	.	G	A	.	.	MAF_USDA=3.279
NC_035081.1	86650938	.	G	A	.	.	MAF_USDA=1.639
NC_035081.1	86651051	.	C	A	.	.	MAF_USDA=3.279
NC_035081.1	86651098	.	A	C	.	.	MAF_INRAE=10.526
NC_035081.1	86651107	.	C	T	.	.	MAF_INRAE=28.481;MAF_USDA=20.588
NC_035081.1	86651116	.	T	A	.	.	MAF_USDA=3.279
NC_035081.1	86651121	.	C	A	.	.	MAF_INRAE=27.848;MAF_USDA=17.647
NC_035081.1	86651148	.	A	G	.	.	MAF_USDA=3.279
NC_035081.1	86651185	.	T	C	.	.	MAF_USDA=3.279
NC_035081.1	86651213	.	G	T	.	.	MAF_USDA=4.918
NC_035081.1	86651256	.	G	T	.	.	MAF_INRAE=15.789
NC_035081.1	86651263	.	T	A	.	.	MAF_INRAE=25.0;MAF_USDA=10.417
NC_035081.1	86651275	.	C	T	.	.	MAF_USDA=3.279
NC_035081.1	86651286	.	T	C	.	.	MAF_INRAE=1.667
NC_035081.1	86651356	.	T	G	.	.	MAF_INRAE=5.0;MAF_USDA=2.083
NC_035081.1	86651361	.	A	G	.	.	MAF_INRAE=5.0;MAF_USDA=2.083
NC_035081.1	86651375	.	G	A	.	.	MAF_INRAE=10.127;MAF_USDA=7.647
NC_035081.1	86651393	.	C	T	.	.	MAF_USDA=1.639
NC_035081.1	86651451	.	T	C	.	.	MAF_INRAE=26.667;MAF_USDA=10.588
NC_035081.1	86651454	.	A	C	.	.	MAF_INRAE=26.667;MAF_USDA=10.588
NC_035081.1	86651484	.	A	G	.	.	MAF_INRAE=26.667;MAF_USDA=11.765
NC_035081.1	86651511	.	A	G	.	.	MAF_INRAE=6.667;MAF_USDA=6.557
NC_035081.1	86651520	.	G	A	.	.	MAF_INRAE=27.5;MAF_USDA=10.588
NC_035081.1	86651557	.	A	T	.	.	MAF_INRAE=26.667;MAF_USDA=10.588
NC_035081.1	86651706	.	T	A	.	.	MAF_USDA=1.639
NC_035081.1	86651847	.	C	T	.	.	MAF_INRAE=17.089;MAF_USDA=5.882
NC_035081.1	86651970	.	T	C	.	.	MAF_USDA=3.279
NC_035081.1	86651972	.	G	T	.	.	MAF_INRAE=50.0;MAF_USDA=42.941
NC_035081.1	86651976	.	C	T	.	.	MAF_USDA=1.639
NC_035081.1	86652010	.	T	G	.	.	MAF_INRAE=10.759;MAF_USDA=8.235
NC_035081.1	86652017	.	T	A	.	.	MAF_USDA=3.279
NC_035081.1	86652021	.	C	G	.	.	MAF_USDA=3.279
NC_035081.1	86652023	.	T	G	.	.	MAF_USDA=3.279
NC_035081.1	86652032	.	G	A	.	.	MAF_USDA=3.279
NC_035081.1	86652034	.	T	G	.	.	MAF_USDA=3.279
NC_035081.1	86652046	.	G	T	.	.	MAF_USDA=3.279
NC_035081.1	86652082	.	T	C	.	.	MAF_USDA=3.279
NC_035081.1	86652085	.	A	T	.	.	MAF_USDA=3.279
NC_035081.1	86652126	.	T	G	.	.	MAF_INRAE=49.367;MAF_USDA=48.824
NC_035081.1	86652179	.	A	T	.	.	MAF_INRAE=48.333;MAF_USDA=35.294
NC_035081.1	86652183	.	T	A	.	.	MAF_INRAE=11.392;MAF_USDA=13.529
NC_035081.1	86652188	.	T	G	.	.	MAF_USDA=7.377
NC_035081.1	86652189	.	G	T	.	.	MAF_USDA=3.279
NC_035081.1	86652190	.	A	T	.	.	MAF_USDA=3.279
NC_035081.1	86652254	.	T	C	.	.	MAF_INRAE=29.114;MAF_USDA=32.941
NC_035081.1	86652283	.	T	G	.	.	MAF_INRAE=24.051;MAF_USDA=35.294
NC_035081.1	86652287	.	A	G	.	.	MAF_INRAE=7.5
NC_035081.1	86652333	.	A	C	.	.	MAF_INRAE=3.333
NC_035081.1	86652363	.	C	T	.	.	MAF_USDA=3.279
NC_035081.1	86652446	.	A	T	.	.	MAF_USDA=1.639
NC_035081.1	86652528	.	T	G	.	.	MAF_INRAE=24.051;MAF_USDA=30.0
NC_035081.1	86652529	.	T	G	.	.	MAF_USDA=3.279
NC_035081.1	86652537	.	T	C	.	.	MAF_INRAE=50.0;MAF_USDA=42.353
NC_035081.1	86652598	.	A	C	.	.	MAF_USDA=1.639
NC_035081.1	86652630	.	G	A	.	.	MAF_USDA=14.754
NC_035081.1	86652652	.	G	T	.	.	MAF_USDA=2.083
NC_035081.1	86652707	.	T	G	.	.	MAF_INRAE=8.861;MAF_USDA=10.588
NC_035081.1	86652711	.	G	T	.	.	MAF_INRAE=23.333;MAF_USDA=42.353
NC_035081.1	86652714	.	T	C	.	.	MAF_USDA=5.738
NC_035081.1	86652763	.	A	C	.	.	MAF_USDA=3.279
NC_035081.1	86652790	.	T	A	.	.	MAF_INRAE=24.051;MAF_USDA=29.412
NC_035081.1	86652822	.	C	T	.	.	MAF_USDA=47.917
NC_035081.1	86652823	.	A	G	.	.	MAF_INRAE=21.667;MAF_USDA=47.917
NC_035081.1	86652948	.	A	T	.	.	MAF_INRAE=49.367;MAF_USDA=48.235
```
