## Supplemental Data 1 for "Development of a high-density 665 K SNP array for rainbow trout genome-wide genotyping": INRAE_USDA_MAF1.vcf (part 1432 of 1714)

```
NC_035081.1	86653051	.	A	T	.	.	MAF_INRAE=50.0;MAF_USDA=43.529
NC_035081.1	86653064	.	T	A	.	.	MAF_INRAE=28.481;MAF_USDA=7.059
NC_035081.1	86653065	.	C	A	.	.	MAF_INRAE=32.5;MAF_USDA=7.059
NC_035081.1	86653110	.	G	T	.	.	MAF_USDA=42.353
NC_035081.1	86653184	.	C	T	.	.	MAF_INRAE=50.0;MAF_USDA=47.647
NC_035081.1	86653191	.	G	A	.	.	MAF_INRAE=3.333
NC_035081.1	86653209	.	C	A	.	.	MAF_USDA=4.098
NC_035081.1	86653235	.	T	C	.	.	MAF_INRAE=49.367;MAF_USDA=41.667
NC_035081.1	86653255	.	C	T	.	.	MAF_USDA=2.459
NC_035081.1	86653374	.	G	T	.	.	MAF_USDA=1.639
NC_035081.1	86653383	.	G	A	.	.	MAF_INRAE=15.789;MAF_USDA=22.917
NC_035081.1	86653410	.	T	C	.	.	MAF_USDA=1.639
NC_035081.1	86653420	.	G	A	.	.	MAF_INRAE=3.333;MAF_USDA=4.098
NC_035081.1	86653483	.	G	A	.	.	MAF_INRAE=25.316;MAF_USDA=4.706
NC_035081.1	86653486	.	C	A	.	.	MAF_INRAE=28.333;MAF_USDA=4.706
NC_035081.1	86653489	.	A	C	.	.	MAF_USDA=3.279
NC_035081.1	86653505	.	C	T	.	.	MAF_INRAE=25.316;MAF_USDA=7.059
NC_035081.1	86653525	.	A	G	.	.	MAF_USDA=2.459
NC_035081.1	86653529	.	T	C	.	.	MAF_USDA=3.279
NC_035081.1	86653550	.	G	A	.	.	MAF_INRAE=7.5
NC_035081.1	86653566	.	C	T	.	.	MAF_INRAE=5.833;MAF_USDA=2.459
NC_035081.1	86653592	.	A	G	.	.	MAF_USDA=2.083
NC_035081.1	86653599	.	C	T	.	.	MAF_INRAE=24.684;MAF_USDA=41.176
NC_035081.1	86653603	.	C	T	.	.	MAF_USDA=4.918
NC_035081.1	86653677	.	C	T	.	.	MAF_INRAE=8.861;MAF_USDA=10.588
NC_035081.1	86653696	.	T	A	.	.	MAF_INRAE=8.861;MAF_USDA=9.412
NC_035081.1	86653701	.	G	T	.	.	MAF_INRAE=10.526;MAF_USDA=3.279
NC_035081.1	86653861	.	A	C	.	.	MAF_INRAE=31.013;MAF_USDA=15.294
NC_035081.1	86653881	.	A	G	.	.	MAF_INRAE=36.076;MAF_USDA=38.69
NC_035081.1	86653902	.	G	T	.	.	MAF_INRAE=15.789;MAF_USDA=7.831
NC_035081.1	86653992	.	G	A	.	.	MAF_INRAE=26.316;MAF_USDA=21.687
NC_035081.1	86654024	.	A	G	.	.	MAF_USDA=1.639
NC_035081.1	86654091	.	A	C	.	.	MAF_INRAE=21.053;MAF_USDA=17.059
NC_035081.1	86654158	.	A	G	.	.	MAF_USDA=45.833
NC_035081.1	86654159	.	C	T	.	.	MAF_USDA=45.833
NC_035081.1	86654195	.	A	G	.	.	MAF_USDA=13.095
NC_035081.1	86654196	.	C	T	.	.	MAF_USDA=13.095
NC_035081.1	86654232	.	G	A	.	.	MAF_USDA=11.31
NC_035081.1	86654233	.	T	C	.	.	MAF_USDA=11.31
NC_035081.1	86654240	.	G	A	.	.	MAF_USDA=44.643
NC_035081.1	86654245	.	A	C	.	.	MAF_USDA=23.81
NC_035081.1	86654247	.	G	A	.	.	MAF_USDA=27.976
NC_035081.1	86654251	.	A	C	.	.	MAF_USDA=11.667
NC_035081.1	86654269	.	T	G	.	.	MAF_USDA=5.932
NC_035081.1	86654290	.	C	A	.	.	MAF_USDA=6.667
NC_035081.1	86654294	.	A	C	.	.	MAF_INRAE=26.316;MAF_USDA=22.917
NC_035081.1	86654327	.	G	A	.	.	MAF_INRAE=10.526
NC_035081.1	86654337	.	C	G	.	.	MAF_USDA=4.167
NC_035081.1	86654446	.	A	C	.	.	MAF_USDA=20.732
NC_035081.1	86654447	.	C	A	.	.	MAF_USDA=29.167
NC_035081.1	86654450	.	AT	AA	.	.	MAF_USDA=2.083
NC_035081.1	86654451	.	T	A	.	.	MAF_INRAE=4.167
NC_035081.1	86654453	.	C	A	.	.	MAF_INRAE=9.494;MAF_USDA=20.238
NC_035081.1	86654464	.	A	C	.	.	MAF_USDA=3.279
NC_035081.1	86654509	.	A	C	.	.	MAF_USDA=2.459
NC_035081.1	86654520	.	A	C	.	.	MAF_USDA=4.098
NC_035081.1	86654532	.	G	T	.	.	MAF_INRAE=10.526
NC_035081.1	86654615	.	C	G	.	.	MAF_INRAE=6.667;MAF_USDA=7.647
NC_035081.1	86654626	.	T	C	.	.	MAF_USDA=4.167
NC_035081.1	86654648	.	C	T	.	.	MAF_INRAE=15.789;MAF_USDA=29.167
NC_035081.1	86654649	.	G	A	.	.	MAF_USDA=2.459
NC_035081.1	86654658	.	T	A	.	.	MAF_USDA=10.0
NC_035081.1	86654674	.	T	C	.	.	MAF_USDA=1.639
NC_035081.1	86654708	.	T	C	.	.	MAF_INRAE=3.333;MAF_USDA=4.918
NC_035081.1	86654870	.	C	G	.	.	MAF_USDA=39.583
NC_035081.1	86654876	.	A	C	.	.	MAF_USDA=47.917
NC_035081.1	86654877	.	A	T	.	.	MAF_USDA=47.917
NC_035081.1	86654881	.	G	T	.	.	MAF_USDA=8.197
NC_035081.1	86654920	.	G	A	.	.	MAF_INRAE=29.747;MAF_USDA=39.412
NC_035081.1	86654923	.	G	T	.	.	MAF_INRAE=3.333
NC_035081.1	86654935	.	A	T	.	.	MAF_INRAE=3.333;MAF_USDA=5.738
NC_035081.1	86655044	.	A	G	.	.	MAF_INRAE=30.38;MAF_USDA=40.0
NC_035081.1	86655299	.	C	T	.	.	MAF_USDA=1.639
NC_035081.1	86655317	.	A	G	.	.	MAF_INRAE=48.101;MAF_USDA=31.765
NC_035081.1	86655494	.	C	T	.	.	MAF_INRAE=22.152;MAF_USDA=11.176
NC_035081.1	86655508	.	A	G	.	.	MAF_USDA=4.098
NC_035081.1	86655512	.	G	A	.	.	MAF_INRAE=10.526;MAF_USDA=2.459
NC_035081.1	86655692	.	C	T	.	.	MAF_INRAE=45.57;MAF_USDA=22.941
NC_035081.1	86655818	.	G	A	.	.	MAF_USDA=9.836
NC_035081.1	86655950	.	C	T	.	.	MAF_INRAE=20.886;MAF_USDA=37.647
NC_035081.1	86655974	.	T	C	.	.	MAF_INRAE=32.911;MAF_USDA=34.118
NC_035081.1	86656022	.	C	T	.	.	MAF_INRAE=22.785;MAF_USDA=11.765
NC_035081.1	86656025	.	A	G	.	.	MAF_INRAE=20.886;MAF_USDA=40.0
NC_035081.1	86656073	.	C	T	.	.	MAF_INRAE=12.025;MAF_USDA=29.412
NC_035081.1	86656103	.	C	T	.	.	MAF_INRAE=7.5;MAF_USDA=11.176
NC_035081.1	86656178	.	G	A	.	.	MAF_INRAE=32.278;MAF_USDA=37.647
NC_035081.1	86656187	.	G	A	.	.	MAF_INRAE=13.333;MAF_USDA=4.118
NC_035081.1	86656244	.	C	T	.	.	MAF_INRAE=10.526;MAF_USDA=3.529
NC_035081.1	86656298	.	C	G	.	.	MAF_USDA=3.279
NC_035081.1	86656319	.	C	T	.	.	MAF_USDA=1.639
NC_035081.1	86656386	.	G	A	.	.	MAF_INRAE=10.526
NC_035081.1	86656424	.	T	G	.	.	MAF_INRAE=20.886;MAF_USDA=48.824
NC_035081.1	86656577	.	C	A	.	.	MAF_INRAE=10.526;MAF_USDA=3.279
NC_035081.1	86656622	.	C	T	.	.	MAF_USDA=3.279
NC_035081.1	86656658	.	G	A	.	.	MAF_INRAE=3.333;MAF_USDA=2.459
NC_035081.1	86656741	.	G	A	.	.	MAF_INRAE=12.025;MAF_USDA=28.824
NC_035081.1	86656744	.	C	T	.	.	MAF_USDA=1.639
NC_035081.1	86656803	.	A	G	.	.	MAF_INRAE=12.658;MAF_USDA=24.706
NC_035081.1	86656822	.	G	A	.	.	MAF_INRAE=22.785;MAF_USDA=26.471
NC_035081.1	86656850	.	G	A	.	.	MAF_INRAE=29.114;MAF_USDA=35.294
NC_035081.1	86656858	.	A	G	.	.	MAF_INRAE=9.494;MAF_USDA=12.5
NC_035081.1	86656876	.	A	T	.	.	MAF_INRAE=6.962;MAF_USDA=7.377
NC_035081.1	86656893	.	A	C	.	.	MAF_USDA=2.459
NC_035081.1	86656905	.	T	C	.	.	MAF_INRAE=29.114;MAF_USDA=37.059
NC_035081.1	86656908	.	A	T	.	.	MAF_INRAE=6.667;MAF_USDA=17.647
NC_035081.1	86656938	.	A	T	.	.	MAF_USDA=50.0
NC_035081.1	86657028	.	C	A	.	.	MAF_INRAE=11.392;MAF_USDA=27.976
NC_035081.1	86657033	.	C	A	.	.	MAF_INRAE=6.962
NC_035081.1	86657062	.	G	T	.	.	MAF_INRAE=5.0;MAF_USDA=25.0
NC_035081.1	86657086	.	A	T	.	.	MAF_USDA=3.279
NC_035081.1	86657092	.	G	C	.	.	MAF_INRAE=24.684;MAF_USDA=12.941
NC_035081.1	86657095	.	G	T	.	.	MAF_INRAE=15.833;MAF_USDA=40.588
NC_035081.1	86657147	.	G	A	.	.	MAF_INRAE=24.684;MAF_USDA=12.5
NC_035081.1	86657152	.	T	G	.	.	MAF_INRAE=10.526
NC_035081.1	86657238	.	C	G	.	.	MAF_INRAE=24.051;MAF_USDA=12.941
NC_035081.1	86657264	.	A	C	.	.	MAF_USDA=7.377
NC_035081.1	86657269	.	G	A	.	.	MAF_USDA=3.279
NC_035081.1	86657274	.	G	C	.	.	MAF_INRAE=24.684;MAF_USDA=24.706
NC_035081.1	86657287	.	G	C	.	.	MAF_INRAE=8.861;MAF_USDA=8.824
NC_035081.1	86657333	.	G	T	.	.	MAF_USDA=2.459
NC_035081.1	86657435	.	C	T	.	.	MAF_USDA=11.475
NC_035081.1	86657496	.	G	A	.	.	MAF_INRAE=15.789;MAF_USDA=20.833
NC_035081.1	86657517	.	A	C	.	.	MAF_INRAE=8.861;MAF_USDA=8.824
NC_035081.1	86657585	.	T	C	.	.	MAF_INRAE=24.684;MAF_USDA=15.882
NC_035081.1	86657650	.	T	A	.	.	MAF_INRAE=24.684;MAF_USDA=15.294
NC_035081.1	86657654	.	C	T	.	.	MAF_INRAE=27.5;MAF_USDA=15.294
NC_035081.1	86657716	.	G	A	.	.	MAF_USDA=2.083
NC_035081.1	86657776	.	C	T	.	.	MAF_INRAE=10.526
NC_035081.1	86657795	.	A	G	.	.	MAF_USDA=14.583
NC_035081.1	86657832	.	G	T	.	.	MAF_INRAE=5.696
NC_035081.1	86657866	.	G	A	.	.	MAF_USDA=4.167
NC_035081.1	86657883	.	T	G	.	.	MAF_INRAE=24.051;MAF_USDA=16.471
NC_035081.1	86657982	.	G	T	.	.	MAF_INRAE=6.962;MAF_USDA=8.197
NC_035081.1	86658016	.	A	G	.	.	MAF_INRAE=6.962;MAF_USDA=18.852
NC_035081.1	86658026	.	A	G	.	.	MAF_USDA=1.639
NC_035081.1	86658049	.	T	G	.	.	MAF_INRAE=17.089;MAF_USDA=10.588
NC_035081.1	86658072	.	C	T	.	.	MAF_USDA=4.167
NC_035081.1	86658157	.	C	T	.	.	MAF_INRAE=6.667;MAF_USDA=13.529
NC_035081.1	86658199	.	C	T	.	.	MAF_INRAE=24.684;MAF_USDA=24.118
NC_035081.1	86658204	.	C	T	.	.	MAF_INRAE=6.962;MAF_USDA=9.016
NC_035081.1	86658213	.	C	A	.	.	MAF_USDA=3.279
NC_035081.1	86658238	.	A	C	.	.	MAF_INRAE=24.684;MAF_USDA=23.529
NC_035081.1	86658244	.	A	C	.	.	MAF_USDA=1.639
NC_035081.1	86658250	.	T	C	.	.	MAF_INRAE=17.722;MAF_USDA=8.824
NC_035081.1	86658253	.	G	A	.	.	MAF_INRAE=8.861;MAF_USDA=8.824
NC_035081.1	86658279	.	A	T	.	.	MAF_INRAE=8.861;MAF_USDA=8.824
NC_035081.1	86658283	.	T	A	.	.	MAF_USDA=9.836
NC_035081.1	86658297	.	C	T	.	.	MAF_INRAE=7.5;MAF_USDA=14.118
NC_035081.1	86658303	.	A	T	.	.	MAF_INRAE=8.861;MAF_USDA=8.824
NC_035081.1	86658326	.	T	A	.	.	MAF_INRAE=17.722;MAF_USDA=18.235
NC_035081.1	86658327	.	A	T	.	.	MAF_USDA=4.098
NC_035081.1	86658331	.	T	A	.	.	MAF_INRAE=20.833;MAF_USDA=12.5
NC_035081.1	86658352	.	A	T	.	.	MAF_INRAE=17.722;MAF_USDA=19.412
NC_035081.1	86658358	.	G	A	.	.	MAF_INRAE=10.526;MAF_USDA=2.459
NC_035081.1	86658370	.	C	T	.	.	MAF_INRAE=3.333;MAF_USDA=1.639
NC_035081.1	86658388	.	C	T	.	.	MAF_INRAE=6.962;MAF_USDA=21.311
NC_035081.1	86658391	.	T	C	.	.	MAF_USDA=11.475
NC_035081.1	86658435	.	A	G	.	.	MAF_INRAE=23.418;MAF_USDA=10.417
NC_035081.1	86658462	.	C	T	.	.	MAF_INRAE=5.833
NC_035081.1	86658465	.	C	T	.	.	MAF_INRAE=6.962
NC_035081.1	86658543	.	G	A	.	.	MAF_INRAE=23.418;MAF_USDA=24.706
NC_035081.1	86658563	.	G	A	.	.	MAF_INRAE=6.962;MAF_USDA=6.557
NC_035081.1	86658565	.	C	T	.	.	MAF_USDA=3.279
NC_035081.1	86658603	.	G	A	.	.	MAF_INRAE=24.684;MAF_USDA=24.118
NC_035081.1	86658617	.	A	C	.	.	MAF_INRAE=17.722;MAF_USDA=18.235
NC_035081.1	86658627	.	C	T	.	.	MAF_USDA=1.639
NC_035081.1	86658628	.	G	A	.	.	MAF_USDA=10.656
NC_035081.1	86658661	.	C	A	.	.	MAF_INRAE=6.962;MAF_USDA=19.672
NC_035081.1	86658681	.	A	G	.	.	MAF_INRAE=24.684;MAF_USDA=17.647
NC_035081.1	86658739	.	G	A	.	.	MAF_USDA=1.639
NC_035081.1	86658747	.	C	T	.	.	MAF_INRAE=24.051;MAF_USDA=18.235
NC_035081.1	86658775	.	T	A	.	.	MAF_INRAE=6.962;MAF_USDA=7.377
NC_035081.1	86658776	.	C	A	.	.	MAF_USDA=13.934
NC_035081.1	86658781	.	A	T	.	.	MAF_INRAE=6.962;MAF_USDA=7.377
NC_035081.1	86658786	.	T	C	.	.	MAF_INRAE=6.962;MAF_USDA=19.672
NC_035081.1	86658792	.	G	T	.	.	MAF_INRAE=17.089;MAF_USDA=12.353
NC_035081.1	86658809	.	G	A	.	.	MAF_INRAE=6.962;MAF_USDA=7.377
NC_035081.1	86658824	.	G	A	.	.	MAF_USDA=1.639
NC_035081.1	86658828	.	T	A	.	.	MAF_INRAE=17.089;MAF_USDA=19.412
NC_035081.1	86658832	.	C	T	.	.	MAF_INRAE=20.833;MAF_USDA=19.412
NC_035081.1	86658852	.	A	T	.	.	MAF_INRAE=21.667;MAF_USDA=19.412
NC_035081.1	86658870	.	G	A	.	.	MAF_INRAE=10.526;MAF_USDA=3.279
NC_035081.1	86658875	.	A	G	.	.	MAF_INRAE=10.526
NC_035081.1	86658884	.	G	A	.	.	MAF_INRAE=20.253;MAF_USDA=12.353
NC_035081.1	86658889	.	G	A	.	.	MAF_INRAE=20.253;MAF_USDA=12.353
NC_035081.1	86658979	.	C	T	.	.	MAF_USDA=1.639
NC_035081.1	86658981	.	T	C	.	.	MAF_USDA=2.459
NC_035081.1	86659073	.	T	A	.	.	MAF_USDA=2.459
NC_035081.1	86659110	.	A	G	.	.	MAF_INRAE=13.924;MAF_USDA=17.647
NC_035081.1	86659196	.	A	G	.	.	MAF_INRAE=8.861;MAF_USDA=18.75
NC_035081.1	86659255	.	T	A	.	.	MAF_USDA=4.167
NC_035081.1	86659273	.	A	T	.	.	MAF_INRAE=6.962;MAF_USDA=7.5
NC_035081.1	86659319	.	G	C	.	.	MAF_INRAE=17.089;MAF_USDA=12.5
NC_035081.1	86659379	.	C	A	.	.	MAF_USDA=1.667
NC_035081.1	86659407	.	T	C	.	.	MAF_USDA=2.542
NC_035081.1	86659473	.	A	G	.	.	MAF_USDA=2.459
NC_035081.1	86659498	.	G	T	.	.	MAF_USDA=22.917
NC_035081.1	86659528	.	GTT	GTA	.	.	MAF_USDA=2.083
NC_035081.1	86659530	.	T	A	.	.	MAF_INRAE=5.263
NC_035081.1	86659542	.	G	T	.	.	MAF_USDA=3.279
NC_035081.1	86659543	.	A	C	.	.	MAF_USDA=1.667
NC_035081.1	86659551	.	C	T	.	.	MAF_USDA=2.459
NC_035081.1	86659557	.	A	C	.	.	MAF_USDA=3.279
NC_035081.1	86659560	.	C	G	.	.	MAF_USDA=6.471
NC_035081.1	86659563	.	G	A	.	.	MAF_USDA=4.098
NC_035081.1	86659570	.	G	A	.	.	MAF_USDA=16.393
NC_035081.1	86659576	.	G	A	.	.	MAF_USDA=13.934
NC_035081.1	86659677	.	G	A	.	.	MAF_USDA=1.639
NC_035081.1	86659704	.	TTGAGGAC	TTGAGGAT	.	.	MAF_USDA=8.333
NC_035081.1	86659720	.	T	C	.	.	MAF_USDA=12.5
NC_035081.1	86659777	.	A	G	.	.	MAF_USDA=7.377
NC_035081.1	86659827	.	G	A	.	.	MAF_INRAE=10.526
NC_035081.1	86659832	.	G	A	.	.	MAF_USDA=3.279
NC_035081.1	86659867	.	C	G	.	.	MAF_USDA=1.639
NC_035081.1	86659923	.	G	A	.	.	MAF_USDA=4.918
NC_035081.1	86659935	.	G	A	.	.	MAF_USDA=12.941
NC_035081.1	86659937	.	A	G	.	.	MAF_INRAE=5.833;MAF_USDA=4.918
NC_035081.1	86659939	.	T	G	.	.	MAF_USDA=9.836
NC_035081.1	86659940	.	A	T	.	.	MAF_USDA=2.459
NC_035081.1	86659962	.	G	C	.	.	MAF_INRAE=7.5;MAF_USDA=2.083
NC_035081.1	86659986	.	T	G	.	.	MAF_INRAE=10.526;MAF_USDA=4.098
NC_035081.1	86659998	.	T	C	.	.	MAF_INRAE=10.0
NC_035081.1	86660007	.	A	T	.	.	MAF_INRAE=2.5
NC_035081.1	86660022	.	A	G	.	.	MAF_INRAE=7.5;MAF_USDA=17.647
NC_035081.1	86660026	.	T	G	.	.	MAF_USDA=1.639
NC_035081.1	86660045	.	C	A	.	.	MAF_INRAE=7.5;MAF_USDA=6.25
NC_035081.1	86660062	.	G	T	.	.	MAF_USDA=3.279
NC_035081.1	86660094	.	G	T	.	.	MAF_INRAE=21.667;MAF_USDA=8.235
NC_035081.1	86660096	.	A	T	.	.	MAF_INRAE=25.833;MAF_USDA=20.0
NC_035081.1	86660190	.	G	T	.	.	MAF_INRAE=20.833;MAF_USDA=8.235
NC_035081.1	86660209	.	T	A	.	.	MAF_INRAE=22.5;MAF_USDA=35.417
NC_035081.1	86660234	.	A	G	.	.	MAF_USDA=2.459
NC_035081.1	86660283	.	G	T	.	.	MAF_USDA=3.279
NC_035081.1	86660354	.	A	T	.	.	MAF_INRAE=15.789;MAF_USDA=27.083
NC_035081.1	86660386	.	T	C	.	.	MAF_INRAE=4.167
NC_035081.1	86660390	.	C	T	.	.	MAF_INRAE=17.089;MAF_USDA=7.059
NC_035081.1	86660413	.	C	T	.	.	MAF_USDA=3.279
NC_035081.1	86660434	.	C	T	.	.	MAF_USDA=6.25
NC_035081.1	86660458	.	A	G	.	.	MAF_USDA=2.459
NC_035081.1	86660482	.	G	A	.	.	MAF_USDA=2.459
NC_035081.1	86660540	.	G	A	.	.	MAF_INRAE=12.5;MAF_USDA=19.672
NC_035081.1	86660548	.	C	T	.	.	MAF_INRAE=3.333;MAF_USDA=2.459
NC_035081.1	86660563	.	G	A	.	.	MAF_INRAE=8.333;MAF_USDA=5.882
NC_035081.1	86660632	.	G	A	.	.	MAF_USDA=4.098
NC_035081.1	86660647	.	A	G	.	.	MAF_INRAE=3.333;MAF_USDA=4.706
NC_035081.1	86660673	.	C	T	.	.	MAF_INRAE=14.167;MAF_USDA=21.765
NC_035081.1	86660832	.	C	T	.	.	MAF_INRAE=15.789;MAF_USDA=10.588
NC_035081.1	86660874	.	A	G	.	.	MAF_INRAE=2.5;MAF_USDA=8.197
NC_035081.1	86660888	.	G	C	.	.	MAF_INRAE=3.333;MAF_USDA=2.459
NC_035081.1	86660896	.	A	C	.	.	MAF_INRAE=4.167;MAF_USDA=2.941
NC_035081.1	86660902	.	A	C	.	.	MAF_INRAE=36.842;MAF_USDA=8.824
NC_035081.1	86660908	.	T	A	.	.	MAF_INRAE=9.494;MAF_USDA=16.471
NC_035081.1	86660913	.	T	C	.	.	MAF_USDA=1.639
NC_035081.1	86660914	.	G	T	.	.	MAF_USDA=6.557
NC_035081.1	86660944	.	T	G	.	.	MAF_USDA=1.639
NC_035081.1	86660958	.	T	G	.	.	MAF_USDA=1.639
NC_035081.1	86660959	.	C	A	.	.	MAF_USDA=1.639
NC_035081.1	86660985	.	C	G	.	.	MAF_INRAE=43.038;MAF_USDA=27.059
NC_035081.1	86660988	.	A	G	.	.	MAF_USDA=4.167
NC_035081.1	86661028	.	G	A	.	.	MAF_USDA=5.882
NC_035081.1	86661131	.	G	T	.	.	MAF_INRAE=3.333
NC_035081.1	86661180	.	C	G	.	.	MAF_INRAE=3.333
NC_035081.1	86661186	.	A	C	.	.	MAF_INRAE=3.333
NC_035081.1	86661237	.	T	G	.	.	MAF_USDA=6.557
NC_035081.1	86661275	.	C	T	.	.	MAF_USDA=1.639
NC_035081.1	86661377	.	C	T	.	.	MAF_USDA=10.0
NC_035081.1	86661382	.	A	T	.	.	MAF_INRAE=3.333
NC_035081.1	86661456	.	A	G	.	.	MAF_INRAE=3.333;MAF_USDA=5.833
NC_035081.1	86661487	.	C	A	.	.	MAF_INRAE=3.333;MAF_USDA=5.833
NC_035081.1	86661551	.	G	A	.	.	MAF_USDA=20.833
NC_035081.1	86661555	.	G	T	.	.	MAF_INRAE=3.333;MAF_USDA=5.738
NC_035081.1	86661626	.	T	G	.	.	MAF_USDA=1.639
NC_035081.1	86661692	.	C	T	.	.	MAF_USDA=4.237
NC_035081.1	86661712	.	T	C	.	.	MAF_USDA=36.885
NC_035081.1	86661725	.	A	C	.	.	MAF_USDA=21.765
NC_035081.1	86661768	.	A	G	.	.	MAF_INRAE=15.789;MAF_USDA=7.647
NC_035081.1	86661774	.	T	C	.	.	MAF_USDA=8.197
NC_035081.1	86661926	.	C	T	.	.	MAF_INRAE=8.333;MAF_USDA=33.529
NC_035081.1	86661958	.	G	A	.	.	MAF_USDA=1.639
NC_035081.1	86662000	.	G	A	.	.	MAF_INRAE=6.329;MAF_USDA=15.294
NC_035081.1	86662072	.	G	A	.	.	MAF_USDA=1.639
NC_035081.1	86662083	.	G	T	.	.	MAF_INRAE=3.333;MAF_USDA=2.5
NC_035081.1	86662087	.	A	C	.	.	MAF_INRAE=7.5;MAF_USDA=19.643
NC_035081.1	86662089	.	G	C	.	.	MAF_INRAE=35.443;MAF_USDA=13.095
NC_035081.1	86662104	.	A	G	.	.	MAF_INRAE=8.333;MAF_USDA=20.833
NC_035081.1	86662211	.	A	T	.	.	MAF_USDA=2.5
NC_035081.1	86662214	.	G	A	.	.	MAF_USDA=16.667
NC_035081.1	86662217	.	T	C	.	.	MAF_USDA=14.583
NC_035081.1	86662271	.	A	T	.	.	MAF_INRAE=7.5
NC_035081.1	86662297	.	G	A	.	.	MAF_INRAE=41.772
NC_035081.1	86662350	.	G	A	.	.	MAF_USDA=2.459
NC_035081.1	86662403	.	C	T	.	.	MAF_INRAE=10.526;MAF_USDA=2.459
NC_035081.1	86662425	.	A	G	.	.	MAF_USDA=3.279
NC_035081.1	86662426	.	G	T	.	.	MAF_USDA=3.279
NC_035081.1	86662454	.	G	T	.	.	MAF_INRAE=8.333;MAF_USDA=12.353
NC_035081.1	86662458	.	A	T	.	.	MAF_INRAE=8.333;MAF_USDA=12.941
NC_035081.1	86662471	.	T	A	.	.	MAF_INRAE=35.443;MAF_USDA=12.353
NC_035081.1	86663124	.	T	C	.	.	MAF_USDA=45.833
NC_035081.1	86663194	.	A	C	.	.	MAF_USDA=25.882
NC_035081.1	86663378	.	C	T	.	.	MAF_INRAE=3.333
NC_035081.1	86663398	.	T	A	.	.	MAF_INRAE=5.833;MAF_USDA=2.459
NC_035081.1	86663407	.	C	G	.	.	MAF_INRAE=5.833;MAF_USDA=2.459
NC_035081.1	86663479	.	G	C	.	.	MAF_INRAE=16.456;MAF_USDA=9.412
NC_035081.1	86663491	.	A	C	.	.	MAF_INRAE=12.658;MAF_USDA=12.353
NC_035081.1	86663506	.	C	T	.	.	MAF_INRAE=8.228;MAF_USDA=10.0
NC_035081.1	86663623	.	T	C	.	.	MAF_INRAE=10.526;MAF_USDA=2.459
NC_035081.1	86663630	.	A	G	.	.	MAF_USDA=2.459
NC_035081.1	86663655	.	A	G	.	.	MAF_USDA=2.459
NC_035081.1	86663722	.	A	T	.	.	MAF_USDA=27.083
NC_035081.1	86663742	.	C	G	.	.	MAF_USDA=27.083
NC_035081.1	86663775	.	C	T	.	.	MAF_USDA=6.557
NC_035081.1	86663866	.	C	T	.	.	MAF_USDA=37.5
NC_035081.1	86663878	.	T	C	.	.	MAF_USDA=2.459
NC_035081.1	86663888	.	T	C	.	.	MAF_USDA=18.75
NC_035081.1	86663894	.	T	C	.	.	MAF_USDA=8.235
NC_035081.1	86663906	.	T	C	.	.	MAF_USDA=33.333
NC_035081.1	86663916	.	C	T	.	.	MAF_USDA=35.417
NC_035081.1	86663934	.	T	C	.	.	MAF_USDA=27.083
NC_035081.1	86664034	.	C	T	.	.	MAF_USDA=47.917
NC_035081.1	86664070	.	G	A	.	.	MAF_USDA=8.197
NC_035081.1	86664084	.	C	T	.	.	MAF_USDA=10.417
NC_035081.1	86664101	.	G	A	.	.	MAF_USDA=4.918
NC_035081.1	86664128	.	C	G	.	.	MAF_USDA=19.672
NC_035081.1	86664130	.	T	C	.	.	MAF_USDA=17.059
NC_035081.1	86664155	.	C	T	.	.	MAF_INRAE=10.526;MAF_USDA=4.918
NC_035081.1	86664182	.	C	A	.	.	MAF_USDA=10.588
NC_035081.1	86664185	.	T	G	.	.	MAF_USDA=8.197
NC_035081.1	86664276	.	C	T	.	.	MAF_INRAE=7.5;MAF_USDA=13.529
NC_035081.1	86664389	.	C	T	.	.	MAF_USDA=1.639
NC_035081.1	86664430	.	T	C	.	.	MAF_USDA=8.621
NC_035081.1	86664448	.	G	C	.	.	MAF_USDA=18.75
NC_035081.1	86664462	.	TTCTGT	TTCTGC	.	.	MAF_USDA=16.667
NC_035081.1	86664473	.	T	A	.	.	MAF_INRAE=5.833
NC_035081.1	86664482	.	A	G	.	.	MAF_INRAE=7.5;MAF_USDA=4.918
NC_035081.1	86664486	.	G	T	.	.	MAF_INRAE=7.5;MAF_USDA=1.639
NC_035081.1	86664489	.	A	T	.	.	MAF_INRAE=8.333
NC_035081.1	86664490	.	C	A	.	.	MAF_INRAE=8.333
NC_035081.1	86664616	.	G	A	.	.	MAF_INRAE=15.789;MAF_USDA=14.118
NC_035081.1	86664655	.	T	A	.	.	MAF_USDA=27.083
NC_035081.1	86664656	.	G	A	.	.	MAF_USDA=27.083
NC_035081.1	86664659	.	G	A	.	.	MAF_USDA=27.083
NC_035081.1	86664664	.	A	C	.	.	MAF_INRAE=15.789;MAF_USDA=14.118
NC_035081.1	86664669	.	C	T	.	.	MAF_USDA=1.639
NC_035081.1	86664699	.	A	C	.	.	MAF_INRAE=44.167;MAF_USDA=27.647
NC_035081.1	86664710	.	C	T	.	.	MAF_USDA=18.75
NC_035081.1	86664712	.	T	A	.	.	MAF_INRAE=42.405;MAF_USDA=44.706
NC_035081.1	86664713	.	C	A	.	.	MAF_INRAE=49.167;MAF_USDA=44.706
NC_035081.1	86664780	.	A	C	.	.	MAF_INRAE=21.053;MAF_USDA=3.279
NC_035081.1	86664858	.	G	T	.	.	MAF_USDA=7.377
NC_035081.1	86664881	.	CT	CG	.	.	MAF_USDA=29.167
NC_035081.1	86664897	.	C	A	.	.	MAF_INRAE=14.167;MAF_USDA=22.131
NC_035081.1	86664902	.	G	C	.	.	MAF_USDA=22.917
NC_035081.1	86664953	.	A	G	.	.	MAF_INRAE=16.456;MAF_USDA=35.882
NC_035081.1	86665004	.	T	C	.	.	MAF_INRAE=10.526
NC_035081.1	86665204	.	T	G	.	.	MAF_INRAE=37.975;MAF_USDA=31.176
NC_035081.1	86665390	.	A	T	.	.	MAF_USDA=4.098
NC_035081.1	86665416	.	A	T	.	.	MAF_INRAE=37.342;MAF_USDA=31.765
NC_035081.1	86665576	.	T	A	.	.	MAF_USDA=2.542
NC_035081.1	86665647	.	C	T	.	.	MAF_USDA=4.167
NC_035081.1	86665648	.	C	G	.	.	MAF_USDA=6.25
NC_035081.1	86665706	.	T	G	.	.	MAF_INRAE=13.924;MAF_USDA=40.588
NC_035081.1	86665717	.	T	G	.	.	MAF_USDA=1.639
NC_035081.1	86665768	.	C	T	.	.	MAF_INRAE=36.076
NC_035081.1	86665814	.	G	A	.	.	MAF_INRAE=8.861;MAF_USDA=8.824
NC_035081.1	86665903	.	A	T	.	.	MAF_USDA=1.639
NC_035081.1	86665940	.	T	G	.	.	MAF_INRAE=20.833;MAF_USDA=8.824
NC_035081.1	86665983	.	C	T	.	.	MAF_USDA=4.918
NC_035081.1	86666014	.	C	G	.	.	MAF_USDA=2.459
NC_035081.1	86666015	.	C	T	.	.	MAF_INRAE=41.772;MAF_USDA=31.176
NC_035081.1	86666119	.	G	T	.	.	MAF_USDA=4.918
NC_035081.1	86666135	.	T	A	.	.	MAF_INRAE=31.667;MAF_USDA=33.333
NC_035081.1	86666159	.	T	G	.	.	MAF_USDA=33.333
NC_035081.1	86666182	.	G	A	.	.	MAF_USDA=1.639
NC_035081.1	86666260	.	A	G	.	.	MAF_INRAE=31.667;MAF_USDA=33.333
NC_035081.1	86666261	.	A	T	.	.	MAF_INRAE=31.667;MAF_USDA=33.333
NC_035081.1	86666270	.	T	A	.	.	MAF_INRAE=37.975;MAF_USDA=33.333
NC_035081.1	86666272	.	A	T	.	.	MAF_INRAE=31.667;MAF_USDA=30.952
NC_035081.1	86666273	.	C	T	.	.	MAF_INRAE=31.667;MAF_USDA=30.952
NC_035081.1	86666305	.	T	A	.	.	MAF_USDA=2.083
NC_035081.1	86666307	.	G	A	.	.	MAF_USDA=3.279
NC_035081.1	86666309	.	A	G	.	.	MAF_USDA=1.639
NC_035081.1	86666315	.	T	G	.	.	MAF_USDA=1.639
NC_035081.1	86666336	.	G	A	.	.	MAF_USDA=2.5
NC_035081.1	86666368	.	A	G	.	.	MAF_INRAE=42.105;MAF_USDA=33.333
NC_035081.1	86666391	.	A	G	.	.	MAF_INRAE=37.975;MAF_USDA=34.524
NC_035081.1	86666405	.	C	T	.	.	MAF_INRAE=37.975;MAF_USDA=35.119
NC_035081.1	86666407	.	A	T	.	.	MAF_USDA=2.5
NC_035081.1	86666436	.	C	T	.	.	MAF_INRAE=4.167;MAF_USDA=2.5
NC_035081.1	86666455	.	G	A	.	.	MAF_INRAE=26.667;MAF_USDA=4.706
NC_035081.1	86666463	.	G	A	.	.	MAF_USDA=1.639
NC_035081.1	86666515	.	G	A	.	.	MAF_INRAE=42.105;MAF_USDA=32.5
NC_035081.1	86666518	.	G	A	.	.	MAF_INRAE=36.842;MAF_USDA=11.667
NC_035081.1	86666543	.	T	A	.	.	MAF_INRAE=22.152;MAF_USDA=24.706
NC_035081.1	86666557	.	G	T	.	.	MAF_USDA=41.667
NC_035081.1	86666569	.	G	T	.	.	MAF_INRAE=3.333;MAF_USDA=4.098
NC_035081.1	86666583	.	C	T	.	.	MAF_INRAE=38.608;MAF_USDA=33.333
NC_035081.1	86666588	.	G	A	.	.	MAF_INRAE=38.608;MAF_USDA=35.294
NC_035081.1	86666601	.	G	T	.	.	MAF_USDA=29.167
NC_035081.1	86666603	.	T	A	.	.	MAF_INRAE=39.167
NC_035081.1	86666607	.	T	A	.	.	MAF_INRAE=39.167
NC_035081.1	86666621	.	A	C	.	.	MAF_USDA=18.293
NC_035081.1	86666627	.	T	C	.	.	MAF_INRAE=38.608;MAF_USDA=26.829
NC_035081.1	86666651	.	C	T	.	.	MAF_INRAE=11.667
NC_035081.1	86666704	.	A	C	.	.	MAF_INRAE=33.333;MAF_USDA=29.167
NC_035081.1	86666862	.	T	G	.	.	MAF_USDA=27.059
NC_035081.1	86666863	.	C	G,A	.	.	MAF_INRAE=20.833;MAF_USDA=27.059
NC_035081.1	86666865	.	C	G	.	.	MAF_USDA=27.647
NC_035081.1	86666867	.	T	G	.	.	MAF_USDA=27.647
NC_035081.1	86666868	.	C	A	.	.	MAF_USDA=27.647
NC_035081.1	86667051	.	A	T	.	.	MAF_INRAE=11.667;MAF_USDA=6.25
NC_035081.1	86667075	.	G	A	.	.	MAF_USDA=1.695
NC_035081.1	86667132	.	AACAGCTCAAC	AACAGCTCAAT	.	.	MAF_USDA=6.25
NC_035081.1	86667142	.	C	T	.	.	MAF_INRAE=21.053;MAF_USDA=44.828
NC_035081.1	86667164	.	T	A	.	.	MAF_USDA=43.75
NC_035081.1	86667188	.	C	T	.	.	MAF_INRAE=7.595;MAF_USDA=18.033
NC_035081.1	86667194	.	T	C	.	.	MAF_USDA=8.333
NC_035081.1	86667221	.	T	C	.	.	MAF_USDA=22.917
NC_035081.1	86667239	.	G	A	.	.	MAF_INRAE=8.333;MAF_USDA=6.25
NC_035081.1	86667258	.	A	T	.	.	MAF_INRAE=35.443;MAF_USDA=38.235
NC_035081.1	86667300	.	A	G	.	.	MAF_USDA=43.182
NC_035081.1	86667312	.	G	A	.	.	MAF_USDA=24.706
NC_035081.1	86667403	.	A	G	.	.	MAF_INRAE=20.253;MAF_USDA=17.647
NC_035081.1	86667405	.	C	G	.	.	MAF_INRAE=8.861;MAF_USDA=10.0
NC_035081.1	86667548	.	T	C	.	.	MAF_USDA=2.459
NC_035081.1	86667609	.	C	A	.	.	MAF_USDA=3.279
NC_035081.1	86667620	.	A	G	.	.	MAF_INRAE=48.333;MAF_USDA=37.059
NC_035081.1	86667664	.	G	A	.	.	MAF_INRAE=24.684;MAF_USDA=11.765
NC_035081.1	86667736	.	A	C	.	.	MAF_USDA=1.639
NC_035081.1	86667751	.	T	C	.	.	MAF_INRAE=8.228;MAF_USDA=1.639
NC_035081.1	86667756	.	A	G	.	.	MAF_USDA=3.279
NC_035081.1	86667759	.	C	A	.	.	MAF_USDA=3.279
NC_035081.1	86667809	.	C	T	.	.	MAF_INRAE=10.526;MAF_USDA=2.459
NC_035081.1	86667841	.	T	G	.	.	MAF_INRAE=49.167
NC_035081.1	86667851	.	C	T	.	.	MAF_INRAE=37.342;MAF_USDA=22.917
NC_035081.1	86667881	.	C	T	.	.	MAF_USDA=31.765
NC_035081.1	86667897	.	TCGGATCAAG	TCGGATCAAT	.	.	MAF_USDA=15.909
NC_035081.1	86667918	.	G	A	.	.	MAF_USDA=2.542
NC_035081.1	86668028	.	A	T	.	.	MAF_INRAE=31.579;MAF_USDA=39.583
NC_035081.1	86668160	.	G	C	.	.	MAF_USDA=4.31
NC_035081.1	86668266	.	C	T	.	.	MAF_USDA=3.279
NC_035081.1	86668290	.	G	A	.	.	MAF_USDA=18.75
NC_035081.1	86668293	.	A	C	.	.	MAF_USDA=25.862
NC_035081.1	86668300	.	G	A	.	.	MAF_INRAE=10.526;MAF_USDA=2.542
NC_035081.1	86668310	.	C	T	.	.	MAF_USDA=1.639
NC_035081.1	86668357	.	G	A	.	.	MAF_INRAE=10.526;MAF_USDA=2.459
NC_035081.1	86668366	.	C	T	.	.	MAF_USDA=2.459
NC_035081.1	86668554	.	C	A	.	.	MAF_USDA=1.639
NC_035081.1	86668583	.	A	G	.	.	MAF_INRAE=3.333
NC_035081.1	86668648	.	C	T	.	.	MAF_USDA=1.639
NC_035081.1	86668721	.	A	G	.	.	MAF_INRAE=12.5;MAF_USDA=17.059
NC_035081.1	86668740	.	T	A	.	.	MAF_USDA=8.197
NC_035081.1	86669008	.	C	A	.	.	MAF_INRAE=1.667;MAF_USDA=20.0
NC_035081.1	86669009	.	T	A	.	.	MAF_INRAE=1.667;MAF_USDA=20.0
NC_035081.1	86669019	.	T	G	.	.	MAF_USDA=1.639
NC_035081.1	86669026	.	T	C	.	.	MAF_INRAE=8.861;MAF_USDA=8.824
NC_035081.1	86669062	.	A	G	.	.	MAF_INRAE=5.0
NC_035081.1	86669087	.	C	A	.	.	MAF_USDA=4.098
NC_035081.1	86669091	.	A	G	.	.	MAF_USDA=1.639
NC_035081.1	86669113	.	G	A	.	.	MAF_USDA=1.639
NC_035081.1	86669148	.	T	C	.	.	MAF_USDA=4.918
NC_035081.1	86669182	.	C	T	.	.	MAF_INRAE=8.861;MAF_USDA=10.0
NC_035081.1	86669184	.	T	C	.	.	MAF_USDA=1.639
NC_035081.1	86669185	.	T	C	.	.	MAF_INRAE=5.833;MAF_USDA=1.639
NC_035081.1	86669221	.	A	T	.	.	MAF_INRAE=15.789;MAF_USDA=22.917
NC_035081.1	86669239	.	A	G	.	.	MAF_INRAE=5.833;MAF_USDA=3.279
NC_035081.1	86669261	.	T	C	.	.	MAF_USDA=1.639
NC_035081.1	86669278	.	A	C	.	.	MAF_INRAE=5.833;MAF_USDA=3.279
NC_035081.1	86669290	.	G	C	.	.	MAF_INRAE=21.519;MAF_USDA=22.353
NC_035081.1	86669332	.	C	T	.	.	MAF_USDA=9.836
NC_035081.1	86669422	.	G	A	.	.	MAF_USDA=1.639
NC_035081.1	86669476	.	G	T	.	.	MAF_INRAE=11.392;MAF_USDA=8.235
NC_035081.1	86669479	.	G	A	.	.	MAF_INRAE=13.291;MAF_USDA=10.588
NC_035081.1	86669482	.	A	T	.	.	MAF_USDA=4.098
NC_035081.1	86669485	.	T	G	.	.	MAF_INRAE=27.848;MAF_USDA=28.235
NC_035081.1	86669575	.	G	C	.	.	MAF_INRAE=10.759;MAF_USDA=8.824
NC_035081.1	86669621	.	C	T	.	.	MAF_INRAE=23.333;MAF_USDA=35.882
NC_035081.1	86669643	.	C	A	.	.	MAF_INRAE=10.759;MAF_USDA=7.647
NC_035081.1	86669681	.	C	T	.	.	MAF_USDA=5.738
NC_035081.1	86669690	.	G	A	.	.	MAF_USDA=2.459
NC_035081.1	86669747	.	T	G	.	.	MAF_INRAE=30.38;MAF_USDA=46.471
NC_035081.1	86669772	.	T	C	.	.	MAF_USDA=5.738
NC_035081.1	86669853	.	T	C	.	.	MAF_USDA=2.459
NC_035081.1	86669857	.	C	A	.	.	MAF_INRAE=5.696;MAF_USDA=1.639
NC_035081.1	86669880	.	TGCT	TGCA	.	.	MAF_USDA=10.417
NC_035081.1	86669883	.	T	A	.	.	MAF_INRAE=25.833
NC_035081.1	86670031	.	G	A	.	.	MAF_USDA=1.639
NC_035081.1	86670043	.	G	T	.	.	MAF_USDA=1.639
NC_035081.1	86670072	.	T	G	.	.	MAF_USDA=1.639
NC_035081.1	86670075	.	A	G	.	.	MAF_USDA=1.639
NC_035081.1	86670087	.	G	A	.	.	MAF_INRAE=2.5;MAF_USDA=5.738
NC_035081.1	86670092	.	C	T	.	.	MAF_USDA=5.738
NC_035081.1	86670093	.	A	G	.	.	MAF_USDA=5.738
NC_035081.1	86670100	.	A	C	.	.	MAF_USDA=9.016
NC_035081.1	86670106	.	G	A	.	.	MAF_USDA=4.098
NC_035081.1	86670220	.	C	T	.	.	MAF_USDA=10.588
NC_035081.1	86670296	.	C	A	.	.	MAF_USDA=48.824
NC_035081.1	86670297	.	T	C	.	.	MAF_USDA=39.583
NC_035081.1	86670335	.	C	T	.	.	MAF_USDA=3.279
NC_035081.1	86670388	.	G	T	.	.	MAF_USDA=4.098
NC_035081.1	86670408	.	T	C	.	.	MAF_INRAE=21.667
NC_035081.1	86670471	.	G	A	.	.	MAF_INRAE=2.5;MAF_USDA=6.557
NC_035081.1	86670521	.	C	T	.	.	MAF_USDA=2.459
NC_035081.1	86670523	.	G	T	.	.	MAF_INRAE=3.333;MAF_USDA=2.459
NC_035081.1	86670590	.	G	A	.	.	MAF_USDA=5.0
NC_035081.1	86670618	.	C	T	.	.	MAF_USDA=7.377
NC_035081.1	86670760	.	C	A	.	.	MAF_INRAE=43.671;MAF_USDA=45.294
NC_035081.1	86670769	.	C	A	.	.	MAF_USDA=1.639
NC_035081.1	86670775	.	G	A	.	.	MAF_USDA=2.459
NC_035081.1	86670782	.	G	T	.	.	MAF_USDA=2.459
NC_035081.1	86670786	.	T	C	.	.	MAF_INRAE=34.177;MAF_USDA=28.235
NC_035081.1	86670814	.	A	C	.	.	MAF_INRAE=15.823;MAF_USDA=19.412
NC_035081.1	86670838	.	A	C	.	.	MAF_INRAE=8.228;MAF_USDA=25.41
NC_035081.1	86670854	.	T	G	.	.	MAF_USDA=4.918
NC_035081.1	86670867	.	C	G	.	.	MAF_INRAE=10.526;MAF_USDA=2.459
NC_035081.1	86670868	.	C	T	.	.	MAF_USDA=2.459
NC_035081.1	86670889	.	G	A	.	.	MAF_INRAE=18.987;MAF_USDA=27.059
NC_035081.1	86670964	.	T	A	.	.	MAF_INRAE=5.696;MAF_USDA=1.639
NC_035081.1	86671002	.	T	G	.	.	MAF_USDA=2.459
NC_035081.1	86671012	.	C	T	.	.	MAF_INRAE=8.228;MAF_USDA=10.0
NC_035081.1	86671074	.	T	C	.	.	MAF_INRAE=15.789;MAF_USDA=12.353
NC_035081.1	86671106	.	G	T	.	.	MAF_USDA=1.639
NC_035081.1	86671124	.	G	A	.	.	MAF_USDA=3.279
NC_035081.1	86671195	.	T	C	.	.	MAF_INRAE=7.5;MAF_USDA=9.412
NC_035081.1	86671204	.	T	G	.	.	MAF_INRAE=3.333;MAF_USDA=11.475
NC_035081.1	86671232	.	A	G	.	.	MAF_USDA=2.459
NC_035081.1	86671252	.	G	A	.	.	MAF_INRAE=8.861;MAF_USDA=15.294
NC_035081.1	86671260	.	C	T	.	.	MAF_USDA=1.639
NC_035081.1	86671261	.	G	A	.	.	MAF_USDA=1.639
NC_035081.1	86671268	.	T	C	.	.	MAF_INRAE=42.405;MAF_USDA=44.118
NC_035081.1	86671271	.	A	G	.	.	MAF_USDA=1.639
NC_035081.1	86671294	.	G	T	.	.	MAF_INRAE=42.405;MAF_USDA=45.294
NC_035081.1	86671344	.	G	T	.	.	MAF_USDA=2.459
NC_035081.1	86671359	.	G	C	.	.	MAF_USDA=1.639
NC_035081.1	86671374	.	T	A	.	.	MAF_USDA=11.475
NC_035081.1	86671381	.	A	C	.	.	MAF_INRAE=43.671;MAF_USDA=44.118
NC_035081.1	86671392	.	G	A	.	.	MAF_USDA=1.639
NC_035081.1	86671409	.	T	G	.	.	MAF_INRAE=6.962;MAF_USDA=14.706
NC_035081.1	86671430	.	T	A	.	.	MAF_INRAE=44.937;MAF_USDA=46.471
NC_035081.1	86671478	.	T	C	.	.	MAF_USDA=20.588
NC_035081.1	86671479	.	C	A	.	.	MAF_USDA=21.176
NC_035081.1	86671493	.	T	G	.	.	MAF_INRAE=44.167;MAF_USDA=47.647
NC_035081.1	86671494	.	T	G	.	.	MAF_INRAE=44.167;MAF_USDA=45.294
NC_035081.1	86671568	.	C	A	.	.	MAF_INRAE=41.772;MAF_USDA=44.118
NC_035081.1	86671581	.	T	A	.	.	MAF_INRAE=7.595;MAF_USDA=1.765
NC_035081.1	86671582	.	G	T	.	.	MAF_INRAE=5.0;MAF_USDA=1.765
NC_035081.1	86671589	.	A	C	.	.	MAF_USDA=1.639
NC_035081.1	86671652	.	G	A	.	.	MAF_USDA=1.639
NC_035081.1	86671731	.	A	T	.	.	MAF_INRAE=32.911;MAF_USDA=21.176
NC_035081.1	86671745	.	G	A	.	.	MAF_INRAE=4.167;MAF_USDA=1.176
NC_035081.1	86671758	.	G	A	.	.	MAF_INRAE=10.526
NC_035081.1	86671796	.	G	A	.	.	MAF_USDA=2.459
NC_035081.1	86671803	.	A	T	.	.	MAF_INRAE=10.759;MAF_USDA=16.471
NC_035081.1	86671835	.	A	T	.	.	MAF_USDA=4.098
NC_035081.1	86671861	.	A	G	.	.	MAF_INRAE=43.038;MAF_USDA=45.294
NC_035081.1	86671869	.	T	C	.	.	MAF_INRAE=43.038;MAF_USDA=46.471
NC_035081.1	86671885	.	A	G	.	.	MAF_INRAE=25.316;MAF_USDA=32.353
NC_035081.1	86671891	.	A	C	.	.	MAF_INRAE=8.228;MAF_USDA=1.765
NC_035081.1	86671925	.	G	T	.	.	MAF_USDA=1.639
NC_035081.1	86671949	.	A	G	.	.	MAF_USDA=2.459
NC_035081.1	86671962	.	G	A	.	.	MAF_INRAE=32.278;MAF_USDA=23.529
NC_035081.1	86671969	.	G	A	.	.	MAF_INRAE=32.278;MAF_USDA=22.353
NC_035081.1	86671971	.	T	A	.	.	MAF_USDA=5.738
NC_035081.1	86672121	.	G	A	.	.	MAF_INRAE=3.333
NC_035081.1	86672167	.	G	A	.	.	MAF_USDA=1.639
NC_035081.1	86672211	.	T	C	.	.	MAF_INRAE=44.304;MAF_USDA=48.824
NC_035081.1	86672212	.	G	A	.	.	MAF_USDA=4.098
NC_035081.1	86672221	.	G	A	.	.	MAF_USDA=4.167
NC_035081.1	86672287	.	C	T	.	.	MAF_INRAE=43.038;MAF_USDA=37.705
NC_035081.1	86672603	.	G	A	.	.	MAF_USDA=20.833
NC_035081.1	86672651	.	G	A	.	.	MAF_USDA=10.87
NC_035081.1	86674441	.	G	A	.	.	MAF_USDA=16.667
NC_035081.1	86674532	.	G	C	.	.	MAF_USDA=2.459
NC_035081.1	86674591	.	G	T	.	.	MAF_INRAE=43.038;MAF_USDA=48.235
NC_035081.1	86674603	.	C	T	.	.	MAF_USDA=2.083
NC_035081.1	86674647	.	G	T	.	.	MAF_USDA=2.459
NC_035081.1	86674648	.	A	T	.	.	MAF_USDA=2.459
NC_035081.1	86674651	.	T	C	.	.	MAF_INRAE=20.886;MAF_USDA=10.588
NC_035081.1	86674703	.	C	G	.	.	MAF_USDA=1.639
NC_035081.1	86674863	.	T	G	.	.	MAF_USDA=1.639
NC_035081.1	86674865	.	T	C	.	.	MAF_USDA=1.639
NC_035081.1	86674872	.	T	C	.	.	MAF_USDA=4.918
NC_035081.1	86674900	.	C	T	.	.	MAF_USDA=4.098
NC_035081.1	86675003	.	C	G	.	.	MAF_INRAE=3.333
NC_035081.1	86675007	.	C	A	.	.	MAF_INRAE=3.333
NC_035081.1	86680245	.	C	T	.	.	MAF_INRAE=34.211;MAF_USDA=16.667
NC_035081.1	86680307	.	G	T	.	.	MAF_INRAE=42.405;MAF_USDA=48.824
NC_035081.1	86680332	.	T	G	.	.	MAF_USDA=2.459
NC_035081.1	86680371	.	T	A	.	.	MAF_USDA=1.639
NC_035081.1	86680391	.	C	T	.	.	MAF_USDA=18.75
NC_035081.1	86680398	.	G	A	.	.	MAF_INRAE=18.354;MAF_USDA=16.667
NC_035081.1	86680503	.	C	G	.	.	MAF_INRAE=17.089;MAF_USDA=5.882
NC_035081.1	86680518	.	G	T	.	.	MAF_USDA=4.167
NC_035081.1	86680624	.	C	A	.	.	MAF_USDA=2.459
NC_035081.1	86680640	.	A	G	.	.	MAF_USDA=2.459
NC_035081.1	86680675	.	G	A	.	.	MAF_USDA=1.765
NC_035081.1	86680707	.	A	C	.	.	MAF_USDA=2.459
NC_035081.1	86680720	.	A	C	.	.	MAF_USDA=1.639
NC_035081.1	86680825	.	A	G	.	.	MAF_INRAE=36.842
NC_035081.1	86680920	.	G	T	.	.	MAF_INRAE=17.722;MAF_USDA=12.941
NC_035081.1	86680938	.	G	A	.	.	MAF_INRAE=17.722;MAF_USDA=14.706
NC_035081.1	86681023	.	C	T	.	.	MAF_INRAE=13.291;MAF_USDA=24.706
NC_035081.1	86681027	.	G	T	.	.	MAF_INRAE=18.354;MAF_USDA=19.412
NC_035081.1	86681037	.	C	T	.	.	MAF_USDA=1.639
NC_035081.1	86681067	.	A	C	.	.	MAF_USDA=4.098
NC_035081.1	86681118	.	C	G	.	.	MAF_INRAE=20.253;MAF_USDA=21.765
NC_035081.1	86681119	.	G	A	.	.	MAF_USDA=3.279
NC_035081.1	86681177	.	A	T	.	.	MAF_USDA=1.639
NC_035081.1	86681263	.	C	T	.	.	MAF_USDA=1.639
NC_035081.1	86681285	.	C	A	.	.	MAF_USDA=3.279
NC_035081.1	86681315	.	C	T	.	.	MAF_USDA=37.5
NC_035081.1	86681383	.	G	C	.	.	MAF_USDA=5.0
NC_035081.1	86681395	.	T	C	.	.	MAF_USDA=3.279
NC_035081.1	86681399	.	C	G	.	.	MAF_INRAE=15.789;MAF_USDA=34.706
NC_035081.1	86681404	.	C	T	.	.	MAF_USDA=9.016
NC_035081.1	86681417	.	C	T	.	.	MAF_USDA=3.279
NC_035081.1	86681423	.	G	T	.	.	MAF_INRAE=47.368;MAF_USDA=41.176
NC_035081.1	86681439	.	C	T	.	.	MAF_INRAE=15.789;MAF_USDA=23.529
NC_035081.1	86681467	.	T	G	.	.	MAF_USDA=18.75
NC_035081.1	86681481	.	T	C	.	.	MAF_INRAE=15.789;MAF_USDA=20.833
NC_035081.1	86681507	.	G	T	.	.	MAF_USDA=32.941
NC_035081.1	86682638	.	G	C	.	.	MAF_USDA=29.167
NC_035081.1	86682839	.	T	C	.	.	MAF_USDA=2.459
NC_035081.1	86682897	.	G	A	.	.	MAF_INRAE=16.667
NC_035081.1	86682986	.	G	T	.	.	MAF_INRAE=27.5
NC_035081.1	86683052	.	C	T	.	.	MAF_INRAE=39.241;MAF_USDA=47.059
NC_035081.1	86683053	.	G	A	.	.	MAF_INRAE=15.823;MAF_USDA=12.353
NC_035081.1	86683089	.	G	C	.	.	MAF_USDA=2.459
NC_035081.1	86683196	.	G	A	.	.	MAF_USDA=3.279
NC_035081.1	86683282	.	A	G	.	.	MAF_USDA=3.279
NC_035081.1	86683315	.	C	T	.	.	MAF_INRAE=37.975;MAF_USDA=45.882
NC_035081.1	86683319	.	T	C	.	.	MAF_INRAE=10.526;MAF_USDA=2.459
NC_035081.1	86683371	.	C	A	.	.	MAF_USDA=4.706
NC_035081.1	86683458	.	C	T	.	.	MAF_INRAE=10.526;MAF_USDA=3.279
NC_035081.1	86683462	.	G	A	.	.	MAF_INRAE=16.667;MAF_USDA=22.941
NC_035081.1	86683465	.	C	G	.	.	MAF_USDA=3.279
NC_035081.1	86683539	.	T	G	.	.	MAF_USDA=3.279
NC_035081.1	86683558	.	T	C	.	.	MAF_USDA=2.083
NC_035081.1	86683590	.	A	T	.	.	MAF_USDA=2.5
NC_035081.1	86683663	.	T	A	.	.	MAF_USDA=1.639
NC_035081.1	86683678	.	G	A	.	.	MAF_INRAE=37.975;MAF_USDA=50.0
NC_035081.1	86683684	.	C	A	.	.	MAF_INRAE=16.456;MAF_USDA=21.765
NC_035081.1	86683697	.	A	C	.	.	MAF_INRAE=38.608;MAF_USDA=37.059
NC_035081.1	86683725	.	G	A	.	.	MAF_USDA=3.279
NC_035081.1	86683745	.	T	C	.	.	MAF_INRAE=15.823;MAF_USDA=11.765
NC_035081.1	86683747	.	T	G	.	.	MAF_USDA=2.459
NC_035081.1	86683767	.	G	A	.	.	MAF_INRAE=3.333;MAF_USDA=10.656
NC_035081.1	86683776	.	C	T	.	.	MAF_USDA=2.459
NC_035081.1	86683789	.	A	T	.	.	MAF_INRAE=15.19;MAF_USDA=12.353
NC_035081.1	86683802	.	G	T	.	.	MAF_INRAE=5.063;MAF_USDA=14.754
NC_035081.1	86683891	.	C	T	.	.	MAF_USDA=4.098
NC_035081.1	86683896	.	T	C	.	.	MAF_INRAE=7.5;MAF_USDA=27.049
NC_035081.1	86683939	.	C	A	.	.	MAF_INRAE=26.582;MAF_USDA=21.765
NC_035081.1	86683971	.	G	A	.	.	MAF_USDA=3.279
NC_035081.1	86683983	.	G	A	.	.	MAF_INRAE=10.526;MAF_USDA=2.459
NC_035081.1	86684004	.	T	C	.	.	MAF_INRAE=8.333;MAF_USDA=22.951
NC_035081.1	86684008	.	C	T	.	.	MAF_USDA=3.279
NC_035081.1	86684009	.	G	A	.	.	MAF_INRAE=5.063;MAF_USDA=17.213
NC_035081.1	86684037	.	A	C	.	.	MAF_USDA=1.639
NC_035081.1	86684064	.	A	G	.	.	MAF_USDA=3.279
NC_035081.1	86684065	.	A	C	.	.	MAF_USDA=3.279
NC_035081.1	86684075	.	T	C	.	.	MAF_USDA=3.279
NC_035081.1	86684081	.	A	T	.	.	MAF_INRAE=32.278;MAF_USDA=37.5
NC_035081.1	86684093	.	A	C	.	.	MAF_INRAE=5.063;MAF_USDA=18.033
NC_035081.1	86684102	.	C	G	.	.	MAF_INRAE=5.063;MAF_USDA=16.393
NC_035081.1	86684103	.	A	G	.	.	MAF_USDA=1.639
NC_035081.1	86684110	.	G	T	.	.	MAF_INRAE=5.063;MAF_USDA=19.672
NC_035081.1	86684120	.	G	T	.	.	MAF_INRAE=39.241;MAF_USDA=44.118
NC_035081.1	86684149	.	T	A	.	.	MAF_USDA=3.279
NC_035081.1	86684154	.	C	T	.	.	MAF_USDA=3.279
NC_035081.1	86684212	.	G	T	.	.	MAF_USDA=18.75
NC_035081.1	86684294	.	T	C	.	.	MAF_USDA=4.098
NC_035081.1	86684315	.	C	G	.	.	MAF_USDA=4.098
NC_035081.1	86684322	.	C	T	.	.	MAF_USDA=4.098
NC_035081.1	86684411	.	T	C	.	.	MAF_USDA=3.279
NC_035081.1	86684424	.	C	T	.	.	MAF_USDA=3.279
NC_035081.1	86684491	.	T	A	.	.	MAF_USDA=3.279
NC_035081.1	86684492	.	G	T	.	.	MAF_USDA=3.279
NC_035081.1	86684541	.	A	C	.	.	MAF_USDA=3.279
NC_035081.1	86684551	.	G	T	.	.	MAF_USDA=3.279
NC_035081.1	86684552	.	A	T	.	.	MAF_USDA=3.279
NC_035081.1	86684554	.	C	G	.	.	MAF_USDA=3.279
NC_035081.1	86684573	.	C	A	.	.	MAF_USDA=3.279
NC_035081.1	86684605	.	A	C	.	.	MAF_INRAE=13.291;MAF_USDA=24.118
NC_035081.1	86684641	.	C	T	.	.	MAF_USDA=2.542
NC_035081.1	86684648	.	A	C	.	.	MAF_USDA=3.39
NC_035081.1	86684651	.	A	T	.	.	MAF_USDA=3.39
NC_035081.1	86684731	.	G	A	.	.	MAF_USDA=2.459
NC_035081.1	86684734	.	T	C	.	.	MAF_USDA=3.279
NC_035081.1	86684736	.	G	T	.	.	MAF_USDA=3.279
NC_035081.1	86684833	.	A	G	.	.	MAF_INRAE=44.304;MAF_USDA=17.647
NC_035081.1	86684848	.	T	G	.	.	MAF_INRAE=33.544;MAF_USDA=10.588
NC_035081.1	86684859	.	A	C	.	.	MAF_INRAE=21.053;MAF_USDA=27.059
NC_035081.1	86684873	.	C	G	.	.	MAF_INRAE=5.263;MAF_USDA=9.412
NC_035081.1	86684887	.	C	T	.	.	MAF_INRAE=42.105;MAF_USDA=38.235
NC_035081.1	86684888	.	G	A	.	.	MAF_INRAE=10.526;MAF_USDA=18.852
NC_035081.1	86684925	.	A	G	.	.	MAF_USDA=3.279
NC_035081.1	86684929	.	A	G	.	.	MAF_USDA=23.529
NC_035081.1	86684956	.	G	A	.	.	MAF_USDA=1.639
NC_035081.1	86684974	.	A	T	.	.	MAF_INRAE=15.789;MAF_USDA=22.917
NC_035081.1	86684978	.	A	T	.	.	MAF_USDA=18.75
NC_035081.1	86685000	.	C	T	.	.	MAF_USDA=16.667
NC_035081.1	86685017	.	C	T	.	.	MAF_USDA=1.667
NC_035081.1	86685031	.	G	A	.	.	MAF_USDA=18.75
NC_035081.1	86685042	.	T	G	.	.	MAF_USDA=1.667
NC_035081.1	86685117	.	T	C	.	.	MAF_USDA=41.667
NC_035081.1	86685118	.	G	A	.	.	MAF_USDA=22.917
NC_035081.1	86686030	.	ACCC	ACCA	.	.	MAF_USDA=33.333
NC_035081.1	86686142	.	A	C	.	.	MAF_USDA=1.639
NC_035081.1	86686157	.	T	G	.	.	MAF_USDA=10.0
NC_035081.1	86686175	.	T	A	.	.	MAF_USDA=3.279
NC_035081.1	86686186	.	A	T	.	.	MAF_USDA=13.095
NC_035081.1	86686255	.	A	T	.	.	MAF_USDA=3.279
NC_035081.1	86686256	.	T	C	.	.	MAF_USDA=3.279
NC_035081.1	86686274	.	G	A	.	.	MAF_USDA=3.279
NC_035081.1	86686299	.	A	T	.	.	MAF_USDA=3.279
NC_035081.1	86686350	.	G	A	.	.	MAF_USDA=2.459
NC_035081.1	86686440	.	T	G	.	.	MAF_INRAE=10.526;MAF_USDA=2.459
NC_035081.1	86686443	.	T	C	.	.	MAF_USDA=10.588
NC_035081.1	86686451	.	A	T	.	.	MAF_INRAE=36.842
NC_035081.1	86686475	.	T	C	.	.	MAF_INRAE=6.667
NC_035081.1	86686480	.	A	C	.	.	MAF_INRAE=21.519;MAF_USDA=30.588
NC_035081.1	86686492	.	A	T	.	.	MAF_INRAE=3.333;MAF_USDA=2.459
NC_035081.1	86686525	.	G	C	.	.	MAF_USDA=9.016
NC_035081.1	86686544	.	C	T	.	.	MAF_USDA=4.918
NC_035081.1	86686557	.	C	T	.	.	MAF_INRAE=27.215;MAF_USDA=18.235
NC_035081.1	86686568	.	G	A	.	.	MAF_INRAE=3.333
NC_035081.1	86686635	.	T	C	.	.	MAF_INRAE=5.833
NC_035081.1	86686777	.	G	A	.	.	MAF_USDA=37.5
NC_035081.1	86686800	.	T	C	.	.	MAF_USDA=11.765
NC_035081.1	86686811	.	T	A	.	.	MAF_USDA=1.667
NC_035081.1	86686815	.	G	T	.	.	MAF_USDA=1.667
NC_035081.1	86686841	.	T	A	.	.	MAF_USDA=1.639
NC_035081.1	86686934	.	G	A	.	.	MAF_INRAE=2.5;MAF_USDA=14.754
NC_035081.1	86686995	.	A	G	.	.	MAF_USDA=3.279
NC_035081.1	86687002	.	A	G	.	.	MAF_INRAE=18.354;MAF_USDA=25.294
NC_035081.1	86687030	.	A	G	.	.	MAF_USDA=7.377
NC_035081.1	86687036	.	T	C	.	.	MAF_INRAE=7.5;MAF_USDA=22.951
NC_035081.1	86687052	.	G	T	.	.	MAF_USDA=7.377
NC_035081.1	86687053	.	G	A	.	.	MAF_INRAE=18.354;MAF_USDA=25.882
NC_035081.1	86687062	.	C	T	.	.	MAF_INRAE=18.354;MAF_USDA=25.294
NC_035081.1	86687074	.	G	A	.	.	MAF_USDA=1.639
NC_035081.1	86687090	.	T	C	.	.	MAF_INRAE=7.5;MAF_USDA=9.016
NC_035081.1	86687309	.	A	C	.	.	MAF_INRAE=48.333
NC_035081.1	86687373	.	A	G	.	.	MAF_INRAE=19.62;MAF_USDA=16.471
NC_035081.1	86687394	.	G	T	.	.	MAF_INRAE=10.759;MAF_USDA=11.176
NC_035081.1	86687428	.	G	A	.	.	MAF_USDA=2.459
NC_035081.1	86687474	.	C	A	.	.	MAF_INRAE=44.304;MAF_USDA=41.667
NC_035081.1	86687500	.	A	G	.	.	MAF_INRAE=10.526;MAF_USDA=2.459
NC_035081.1	86687541	.	T	C	.	.	MAF_INRAE=27.215;MAF_USDA=20.588
NC_035081.1	86687562	.	C	T	.	.	MAF_INRAE=25.949;MAF_USDA=37.5
NC_035081.1	86687577	.	C	T	.	.	MAF_USDA=2.459
NC_035081.1	86687590	.	A	C	.	.	MAF_INRAE=31.579;MAF_USDA=32.941
NC_035081.1	86687606	.	G	T	.	.	MAF_USDA=1.639
NC_035081.1	86687642	.	G	A	.	.	MAF_USDA=19.277
NC_035081.1	86687653	.	G	C	.	.	MAF_USDA=35.542
NC_035081.1	86689554	.	G	A	.	.	MAF_USDA=3.448
NC_035081.1	86689583	.	G	A	.	.	MAF_USDA=1.724
NC_035081.1	86689825	.	T	C	.	.	MAF_USDA=3.448
NC_035081.1	86689826	.	A	T	.	.	MAF_USDA=3.448
NC_035081.1	86689852	.	A	T	.	.	MAF_USDA=8.621
NC_035081.1	86689863	.	C	A	.	.	MAF_USDA=31.897
NC_035081.1	86689869	.	A	G	.	.	MAF_USDA=31.897
NC_035081.1	86689903	.	G	C	.	.	MAF_USDA=1.724
NC_035081.1	86689944	.	C	T	.	.	MAF_USDA=1.724
NC_035081.1	86690037	.	C	G	.	.	MAF_USDA=34.483
NC_035081.1	86690066	.	G	T	.	.	MAF_USDA=2.586
NC_035081.1	86690081	.	G	A	.	.	MAF_USDA=36.207
NC_035081.1	86690104	.	C	A	.	.	MAF_USDA=37.069
NC_035081.1	86690137	.	G	A	.	.	MAF_USDA=2.586
NC_035081.1	86690150	.	G	A	.	.	MAF_USDA=1.724
NC_035081.1	86690227	.	A	G	.	.	MAF_USDA=33.621
NC_035081.1	86690281	.	T	C	.	.	MAF_USDA=18.103
NC_035081.1	86695015	.	C	A	.	.	MAF_USDA=1.724
NC_035081.1	86695016	.	T	A	.	.	MAF_USDA=1.724
NC_035081.1	86695204	.	T	C	.	.	MAF_INRAE=27.215;MAF_USDA=22.353
NC_035081.1	86695215	.	A	G	.	.	MAF_INRAE=7.5;MAF_USDA=10.0
NC_035081.1	86695239	.	G	T	.	.	MAF_INRAE=3.333
NC_035081.1	86695242	.	A	G	.	.	MAF_INRAE=3.333
NC_035081.1	86695254	.	G	A	.	.	MAF_INRAE=3.333
NC_035081.1	86695280	.	G	A	.	.	MAF_INRAE=24.684;MAF_USDA=22.941
NC_035081.1	86695296	.	T	C	.	.	MAF_INRAE=3.333
NC_035081.1	86695305	.	C	T	.	.	MAF_INRAE=21.667;MAF_USDA=9.412
NC_035081.1	86695306	.	G	A	.	.	MAF_USDA=1.639
NC_035081.1	86695341	.	C	T	.	.	MAF_INRAE=3.333
NC_035081.1	86695357	.	G	T	.	.	MAF_INRAE=46.203;MAF_USDA=45.882
NC_035081.1	86695358	.	T	G	.	.	MAF_USDA=11.475
NC_035081.1	86695428	.	C	T	.	.	MAF_INRAE=46.203;MAF_USDA=47.059
NC_035081.1	86695429	.	C	T	.	.	MAF_INRAE=3.333
NC_035081.1	86695441	.	C	A	.	.	MAF_INRAE=46.203;MAF_USDA=45.882
NC_035081.1	86695456	.	A	G	.	.	MAF_INRAE=26.582;MAF_USDA=31.176
NC_035081.1	86695464	.	G	A	.	.	MAF_USDA=2.459
NC_035081.1	86695465	.	C	A	.	.	MAF_INRAE=3.333
NC_035081.1	86695470	.	T	C	.	.	MAF_INRAE=3.333
NC_035081.1	86695474	.	G	A	.	.	MAF_INRAE=8.861;MAF_USDA=9.412
NC_035081.1	86695484	.	G	C	.	.	MAF_INRAE=27.215;MAF_USDA=31.176
NC_035081.1	86695485	.	A	C	.	.	MAF_INRAE=27.5;MAF_USDA=30.588
NC_035081.1	86695487	.	A	C	.	.	MAF_INRAE=3.333;MAF_USDA=1.639
NC_035081.1	86695498	.	T	A	.	.	MAF_INRAE=24.684;MAF_USDA=22.941
NC_035081.1	86695517	.	T	A	.	.	MAF_INRAE=24.684;MAF_USDA=22.353
NC_035081.1	86695520	.	C	A	.	.	MAF_INRAE=22.5;MAF_USDA=22.941
NC_035081.1	86695521	.	G	T	.	.	MAF_INRAE=10.526;MAF_USDA=2.459
NC_035081.1	86695548	.	A	G	.	.	MAF_INRAE=26.582;MAF_USDA=31.176
NC_035081.1	86695556	.	G	A	.	.	MAF_INRAE=29.114;MAF_USDA=31.765
NC_035081.1	86695561	.	C	A	.	.	MAF_USDA=1.639
NC_035081.1	86695570	.	C	T	.	.	MAF_USDA=7.377
NC_035081.1	86695623	.	T	A	.	.	MAF_USDA=1.695
NC_035081.1	86695624	.	T	A	.	.	MAF_INRAE=31.667;MAF_USDA=33.735
NC_035081.1	86695731	.	A	G	.	.	MAF_INRAE=46.203;MAF_USDA=44.643
NC_035081.1	86695745	.	G	T	.	.	MAF_INRAE=24.684;MAF_USDA=22.941
NC_035081.1	86695860	.	A	C	.	.	MAF_USDA=2.459
NC_035081.1	86695944	.	C	A	.	.	MAF_USDA=2.459
NC_035081.1	86695989	.	G	A	.	.	MAF_USDA=3.279
NC_035081.1	86696009	.	G	T	.	.	MAF_INRAE=27.215;MAF_USDA=33.333
NC_035081.1	86696015	.	T	C	.	.	MAF_USDA=32.143
NC_035081.1	86696017	.	G	C,A	.	.	MAF_INRAE=26.667;MAF_USDA=32.143
NC_035081.1	86696019	.	A	T	.	.	MAF_USDA=32.143
NC_035081.1	86696020	.	T	C	.	.	MAF_USDA=32.143
NC_035081.1	86696021	.	C	T	.	.	MAF_USDA=2.5
NC_035081.1	86696025	.	T	A	.	.	MAF_INRAE=26.582;MAF_USDA=32.143
NC_035081.1	86696101	.	G	A	.	.	MAF_USDA=5.738
NC_035081.1	86696227	.	C	T	.	.	MAF_USDA=8.197
NC_035081.1	86696266	.	G	T	.	.	MAF_USDA=5.882
NC_035081.1	86696310	.	A	G	.	.	MAF_USDA=3.279
NC_035081.1	86696319	.	A	T	.	.	MAF_USDA=1.639
NC_035081.1	86696559	.	C	A	.	.	MAF_INRAE=31.579;MAF_USDA=22.353
NC_035081.1	86696574	.	G	A	.	.	MAF_USDA=1.639
NC_035081.1	86696582	.	G	C	.	.	MAF_INRAE=31.579;MAF_USDA=37.5
NC_035081.1	86696603	.	C	A	.	.	MAF_USDA=4.098
NC_035081.1	86696643	.	C	A	.	.	MAF_USDA=3.279
NC_035081.1	86696662	.	A	G	.	.	MAF_USDA=27.059
NC_035081.1	86696673	.	T	C	.	.	MAF_USDA=12.941
NC_035081.1	86696793	.	T	A	.	.	MAF_USDA=32.353
NC_035081.1	86696811	.	T	C	.	.	MAF_USDA=2.459
NC_035081.1	86696820	.	C	T	.	.	MAF_USDA=2.459
NC_035081.1	86696835	.	G	T	.	.	MAF_USDA=1.639
NC_035081.1	86696862	.	C	A	.	.	MAF_INRAE=6.667
NC_035081.1	86696884	.	C	T	.	.	MAF_USDA=20.833
NC_035081.1	86696892	.	G	A	.	.	MAF_INRAE=3.165
NC_035081.1	86696950	.	C	T	.	.	MAF_USDA=27.083
NC_035081.1	86696972	.	C	T	.	.	MAF_USDA=20.833
NC_035081.1	86696994	.	C	T	.	.	MAF_USDA=16.667
NC_035081.1	86697009	.	A	T	.	.	MAF_USDA=2.459
NC_035081.1	86697043	.	C	A	.	.	MAF_INRAE=10.526
NC_035081.1	86697046	.	C	A	.	.	MAF_USDA=2.459
NC_035081.1	86697086	.	G	T	.	.	MAF_USDA=2.459
NC_035081.1	86697108	.	G	C	.	.	MAF_USDA=2.459
NC_035081.1	86697146	.	C	T	.	.	MAF_INRAE=5.696
NC_035081.1	86697164	.	G	A	.	.	MAF_USDA=2.5
NC_035081.1	86697291	.	C	T	.	.	MAF_USDA=2.459
NC_035081.1	86697311	.	T	C	.	.	MAF_INRAE=22.152;MAF_USDA=37.5
NC_035081.1	86697320	.	C	T	.	.	MAF_USDA=4.918
NC_035081.1	86697321	.	G	A	.	.	MAF_INRAE=40.506;MAF_USDA=17.059
NC_035081.1	86697330	.	T	G	.	.	MAF_USDA=4.098
NC_035081.1	86697336	.	G	T	.	.	MAF_USDA=1.639
NC_035081.1	86697376	.	T	C	.	.	MAF_INRAE=24.051;MAF_USDA=31.548
NC_035081.1	86697382	.	A	G	.	.	MAF_USDA=1.639
NC_035081.1	86697392	.	C	A	.	.	MAF_INRAE=35.443;MAF_USDA=42.941
NC_035081.1	86697414	.	C	T	.	.	MAF_INRAE=15.0;MAF_USDA=13.69
NC_035081.1	86697430	.	A	T	.	.	MAF_INRAE=27.848;MAF_USDA=20.833
NC_035081.1	86697450	.	T	A	.	.	MAF_USDA=4.167
NC_035081.1	86697460	.	G	A	.	.	MAF_INRAE=26.582;MAF_USDA=44.706
NC_035081.1	86697493	.	T	G	.	.	MAF_INRAE=22.152;MAF_USDA=21.765
NC_035081.1	86697510	.	T	G	.	.	MAF_INRAE=36.076;MAF_USDA=39.412
NC_035081.1	86697515	.	C	A	.	.	MAF_INRAE=22.152;MAF_USDA=21.765
NC_035081.1	86697519	.	G	A	.	.	MAF_INRAE=14.167;MAF_USDA=7.059
NC_035081.1	86697522	.	C	T	.	.	MAF_INRAE=7.5
NC_035081.1	86697539	.	A	G	.	.	MAF_INRAE=39.873;MAF_USDA=19.412
NC_035081.1	86697544	.	G	A	.	.	MAF_USDA=8.197
NC_035081.1	86697599	.	G	A	.	.	MAF_USDA=2.459
NC_035081.1	86697614	.	C	T	.	.	MAF_INRAE=21.519;MAF_USDA=24.706
NC_035081.1	86697638	.	C	A	.	.	MAF_USDA=2.459
NC_035081.1	86697686	.	C	T	.	.	MAF_INRAE=15.789;MAF_USDA=8.235
NC_035081.1	86697766	.	C	A	.	.	MAF_USDA=3.279
NC_035081.1	86697778	.	T	G	.	.	MAF_INRAE=22.152;MAF_USDA=31.176
NC_035081.1	86697792	.	G	A	.	.	MAF_INRAE=15.789;MAF_USDA=10.588
NC_035081.1	86697906	.	C	A	.	.	MAF_USDA=3.279
NC_035081.1	86697912	.	G	C	.	.	MAF_INRAE=16.456;MAF_USDA=14.706
NC_035081.1	86697924	.	A	C	.	.	MAF_INRAE=16.456;MAF_USDA=12.5
NC_035081.1	86697930	.	A	T	.	.	MAF_USDA=2.459
NC_035081.1	86697931	.	G	T	.	.	MAF_USDA=2.459
NC_035081.1	86697939	.	G	T	.	.	MAF_USDA=3.279
NC_035081.1	86697966	.	G	A	.	.	MAF_USDA=1.667
NC_035081.1	86697985	.	A	C	.	.	MAF_USDA=3.279
NC_035081.1	86697988	.	G	T	.	.	MAF_USDA=3.279
NC_035081.1	86697992	.	A	T	.	.	MAF_USDA=3.279
NC_035081.1	86698005	.	C	T	.	.	MAF_USDA=14.118
NC_035081.1	86698008	.	G	A	.	.	MAF_USDA=12.353
NC_035081.1	86698095	.	G	A	.	.	MAF_INRAE=3.333
NC_035081.1	86699522	.	A	T	.	.	MAF_USDA=17.391
NC_035081.1	86699543	.	T	C	.	.	MAF_USDA=26.087
NC_035081.1	86699586	.	G	A	.	.	MAF_USDA=36.957
NC_035081.1	86699621	.	G	T	.	.	MAF_USDA=30.435
NC_035081.1	86699735	.	C	T	.	.	MAF_USDA=9.836
NC_035081.1	86699776	.	A	G	.	.	MAF_INRAE=18.354;MAF_USDA=18.235
NC_035081.1	86699880	.	G	A	.	.	MAF_INRAE=21.053;MAF_USDA=21.176
NC_035081.1	86699894	.	G	T	.	.	MAF_INRAE=42.105;MAF_USDA=37.5
NC_035081.1	86699940	.	T	C	.	.	MAF_USDA=1.639
NC_035081.1	86700009	.	C	T	.	.	MAF_USDA=1.639
NC_035081.1	86700020	.	C	A	.	.	MAF_USDA=25.0
NC_035081.1	86700028	.	T	C	.	.	MAF_INRAE=15.823;MAF_USDA=24.706
NC_035081.1	86700040	.	C	T	.	.	MAF_USDA=2.459
NC_035081.1	86700063	.	A	C	.	.	MAF_USDA=10.656
NC_035081.1	86700127	.	G	T	.	.	MAF_INRAE=35.443;MAF_USDA=37.647
NC_035081.1	86700141	.	G	T	.	.	MAF_USDA=1.639
NC_035081.1	86700146	.	G	T	.	.	MAF_INRAE=10.526
NC_035081.1	86700184	.	C	T	.	.	MAF_USDA=1.639
NC_035081.1	86700186	.	G	A	.	.	MAF_USDA=4.098
NC_035081.1	86700189	.	A	T	.	.	MAF_INRAE=33.544;MAF_USDA=43.529
NC_035081.1	86700259	.	G	A	.	.	MAF_USDA=7.377
NC_035081.1	86700260	.	T	C	.	.	MAF_USDA=6.557
NC_035081.1	86700269	.	C	G	.	.	MAF_INRAE=5.696;MAF_USDA=10.656
NC_035081.1	86700271	.	T	C	.	.	MAF_INRAE=36.076;MAF_USDA=33.333
NC_035081.1	86700300	.	G	A	.	.	MAF_USDA=13.115
NC_035081.1	86700314	.	C	T	.	.	MAF_USDA=2.459
NC_035081.1	86700348	.	C	T	.	.	MAF_INRAE=5.696;MAF_USDA=3.279
NC_035081.1	86700349	.	G	A	.	.	MAF_INRAE=10.526;MAF_USDA=5.882
NC_035081.1	86700360	.	A	T	.	.	MAF_INRAE=15.19;MAF_USDA=24.706
NC_035081.1	86700375	.	A	T	.	.	MAF_USDA=4.098
NC_035081.1	86700379	.	A	T	.	.	MAF_INRAE=12.658;MAF_USDA=14.706
NC_035081.1	86700383	.	T	C	.	.	MAF_INRAE=3.333;MAF_USDA=20.0
NC_035081.1	86700406	.	A	G	.	.	MAF_INRAE=15.19;MAF_USDA=19.412
NC_035081.1	86700407	.	G	A	.	.	MAF_INRAE=3.333;MAF_USDA=19.412
NC_035081.1	86700426	.	C	A	.	.	MAF_INRAE=10.526;MAF_USDA=10.656
NC_035081.1	86700432	.	G	A	.	.	MAF_USDA=10.656
NC_035081.1	86700435	.	T	G	.	.	MAF_INRAE=10.526;MAF_USDA=6.557
NC_035081.1	86700440	.	A	G	.	.	MAF_INRAE=10.526;MAF_USDA=6.557
NC_035081.1	86700477	.	T	G	.	.	MAF_INRAE=7.5;MAF_USDA=13.934
NC_035081.1	86700541	.	T	C	.	.	MAF_USDA=4.918
NC_035081.1	86700594	.	T	G	.	.	MAF_USDA=2.459
NC_035081.1	86700602	.	C	A	.	.	MAF_INRAE=22.785;MAF_USDA=34.706
NC_035081.1	86700613	.	C	T	.	.	MAF_USDA=4.098
NC_035081.1	86700619	.	C	T	.	.	MAF_USDA=4.098
NC_035081.1	86700637	.	A	C	.	.	MAF_USDA=4.098
NC_035081.1	86700638	.	G	T	.	.	MAF_INRAE=13.924;MAF_USDA=11.176
NC_035081.1	86700658	.	T	C	.	.	MAF_USDA=4.918
NC_035081.1	86700801	.	C	T	.	.	MAF_USDA=1.639
NC_035081.1	86700810	.	T	G	.	.	MAF_USDA=1.639
NC_035081.1	86700811	.	C	A	.	.	MAF_USDA=2.459
NC_035081.1	86700815	.	C	T	.	.	MAF_INRAE=10.526
NC_035081.1	86700827	.	G	A	.	.	MAF_USDA=2.459
NC_035081.1	86700839	.	C	A	.	.	MAF_INRAE=7.5
NC_035081.1	86700852	.	C	T	.	.	MAF_INRAE=10.127;MAF_USDA=24.118
NC_035081.1	86700934	.	T	C	.	.	MAF_INRAE=33.544;MAF_USDA=41.765
NC_035081.1	86700956	.	G	T	.	.	MAF_INRAE=10.526;MAF_USDA=2.459
NC_035081.1	86700959	.	T	G	.	.	MAF_USDA=2.459
NC_035081.1	86701111	.	G	T	.	.	MAF_USDA=2.083
NC_035081.1	86701146	.	C	G	.	.	MAF_INRAE=26.582;MAF_USDA=30.588
NC_035081.1	86701162	.	T	C	.	.	MAF_USDA=4.098
NC_035081.1	86701168	.	G	A	.	.	MAF_INRAE=10.127;MAF_USDA=31.765
NC_035081.1	86701218	.	A	C	.	.	MAF_INRAE=47.468;MAF_USDA=48.235
NC_035081.1	86701221	.	G	A	.	.	MAF_INRAE=10.526;MAF_USDA=2.459
NC_035081.1	86701251	.	T	C	.	.	MAF_INRAE=45.57;MAF_USDA=46.471
NC_035081.1	86701337	.	C	G	.	.	MAF_USDA=1.639
NC_035081.1	86701429	.	C	T	.	.	MAF_USDA=2.459
NC_035081.1	86701436	.	C	T	.	.	MAF_USDA=1.639
NC_035081.1	86701466	.	T	C	.	.	MAF_INRAE=3.333
NC_035081.1	86701479	.	T	A	.	.	MAF_INRAE=8.861;MAF_USDA=18.75
NC_035081.1	86701480	.	T	A	.	.	MAF_INRAE=10.0;MAF_USDA=18.75
NC_035081.1	86701481	.	A	T	.	.	MAF_INRAE=8.228
NC_035081.1	86701487	.	T	C	.	.	MAF_USDA=4.098
NC_035081.1	86701502	.	G	A	.	.	MAF_USDA=4.098
NC_035081.1	86701546	.	T	C	.	.	MAF_USDA=4.098
NC_035081.1	86701599	.	C	T	.	.	MAF_INRAE=5.696
NC_035081.1	86701654	.	C	A	.	.	MAF_USDA=2.459
NC_035081.1	86701661	.	C	T	.	.	MAF_USDA=2.459
NC_035081.1	86701794	.	T	C	.	.	MAF_USDA=1.639
NC_035081.1	86701803	.	T	A	.	.	MAF_INRAE=8.333
NC_035081.1	86701860	.	C	A	.	.	MAF_USDA=13.115
NC_035081.1	86701891	.	A	T	.	.	MAF_USDA=3.279
NC_035081.1	86701897	.	G	A	.	.	MAF_USDA=1.639
NC_035081.1	86701903	.	C	T	.	.	MAF_USDA=7.377
NC_035081.1	86701916	.	A	T	.	.	MAF_USDA=9.836
NC_035081.1	86701917	.	G	A	.	.	MAF_USDA=1.639
NC_035081.1	86701919	.	A	T	.	.	MAF_USDA=1.639
NC_035081.1	86701925	.	T	A	.	.	MAF_USDA=1.639
NC_035081.1	86701943	.	C	T	.	.	MAF_USDA=1.639
NC_035081.1	86702127	.	A	G	.	.	MAF_USDA=18.75
NC_035081.1	86702143	.	G	A	.	.	MAF_USDA=2.459
NC_035081.1	86702156	.	T	G	.	.	MAF_USDA=1.639
NC_035081.1	86702172	.	T	A	.	.	MAF_USDA=2.941
NC_035081.1	86702220	.	C	T	.	.	MAF_INRAE=15.823;MAF_USDA=12.941
NC_035081.1	86702229	.	C	T	.	.	MAF_INRAE=10.526;MAF_USDA=2.459
NC_035081.1	86702287	.	C	A	.	.	MAF_USDA=1.639
NC_035081.1	86702324	.	G	A	.	.	MAF_USDA=2.5
NC_035081.1	86702327	.	C	T	.	.	MAF_INRAE=8.861;MAF_USDA=18.824
NC_035081.1	86702344	.	G	A	.	.	MAF_INRAE=10.759;MAF_USDA=9.524
NC_035081.1	86702363	.	C	A	.	.	MAF_INRAE=7.5;MAF_USDA=10.656
NC_035081.1	86702365	.	T	G	.	.	MAF_USDA=5.738
NC_035081.1	86702366	.	C	T	.	.	MAF_USDA=1.639
NC_035081.1	86702418	.	C	T	.	.	MAF_INRAE=8.861;MAF_USDA=10.119
NC_035081.1	86702556	.	T	C	.	.	MAF_USDA=22.917
NC_035081.1	86702569	.	A	G	.	.	MAF_USDA=16.667
NC_035081.1	86702651	.	T	G	.	.	MAF_USDA=22.917
NC_035081.1	86704787	.	A	T	.	.	MAF_USDA=38.095
NC_035081.1	86704788	.	A	C	.	.	MAF_USDA=38.095
NC_035081.1	86704802	.	A	C	.	.	MAF_USDA=49.405
NC_035081.1	86704831	.	T	A	.	.	MAF_USDA=3.279
NC_035081.1	86704835	.	C	A	.	.	MAF_USDA=5.882
NC_035081.1	86704840	.	A	G	.	.	MAF_USDA=5.882
NC_035081.1	86704857	.	C	T	.	.	MAF_USDA=28.235
NC_035081.1	86704865	.	T	A	.	.	MAF_USDA=3.279
NC_035081.1	86704874	.	A	G	.	.	MAF_USDA=6.471
NC_035081.1	86704878	.	C	T	.	.	MAF_USDA=16.667
NC_035081.1	86704933	.	T	A	.	.	MAF_USDA=3.333
NC_035081.1	86704937	.	C	A	.	.	MAF_USDA=5.357
NC_035081.1	86704959	.	C	T	.	.	MAF_USDA=37.059
NC_035081.1	86704980	.	C	T	.	.	MAF_USDA=15.882
NC_035081.1	86704990	.	A	G	.	.	MAF_USDA=1.639
NC_035081.1	86705004	.	G	A	.	.	MAF_USDA=3.279
NC_035081.1	86705123	.	G	A	.	.	MAF_INRAE=5.696;MAF_USDA=1.639
NC_035081.1	86705132	.	A	G	.	.	MAF_USDA=3.279
NC_035081.1	86705141	.	T	A	.	.	MAF_USDA=5.738
NC_035081.1	86705179	.	A	T	.	.	MAF_USDA=4.098
NC_035081.1	86705243	.	A	T	.	.	MAF_USDA=2.459
NC_035081.1	86705325	.	A	T	.	.	MAF_INRAE=4.167;MAF_USDA=2.083
NC_035081.1	86705340	.	T	G	.	.	MAF_INRAE=5.696;MAF_USDA=1.639
NC_035081.1	86705348	.	G	A	.	.	MAF_INRAE=10.526
NC_035081.1	86705355	.	A	G	.	.	MAF_INRAE=2.632
NC_035081.1	86705448	.	T	C	.	.	MAF_USDA=4.098
NC_035081.1	86705489	.	T	C	.	.	MAF_INRAE=7.5;MAF_USDA=13.529
NC_035081.1	86705490	.	G	C	.	.	MAF_INRAE=3.333;MAF_USDA=17.213
NC_035081.1	86705506	.	T	A	.	.	MAF_USDA=16.393
NC_035081.1	86705513	.	G	T	.	.	MAF_USDA=1.639
NC_035081.1	86705557	.	G	A	.	.	MAF_USDA=4.918
NC_035081.1	86705573	.	G	A	.	.	MAF_INRAE=15.789;MAF_USDA=10.588
NC_035081.1	86705698	.	G	T	.	.	MAF_INRAE=25.949;MAF_USDA=21.176
NC_035081.1	86705734	.	G	A	.	.	MAF_INRAE=10.526
NC_035081.1	86705767	.	A	G	.	.	MAF_USDA=1.639
NC_035081.1	86705771	.	G	A	.	.	MAF_USDA=1.639
NC_035081.1	86705782	.	A	T	.	.	MAF_USDA=1.639
NC_035081.1	86705812	.	T	C	.	.	MAF_USDA=4.098
NC_035081.1	86705821	.	G	A	.	.	MAF_INRAE=15.789;MAF_USDA=9.412
NC_035081.1	86705824	.	T	A	.	.	MAF_USDA=6.557
NC_035081.1	86705833	.	C	A	.	.	MAF_INRAE=7.5;MAF_USDA=12.941
NC_035081.1	86705844	.	G	C	.	.	MAF_INRAE=10.526
NC_035081.1	86705855	.	C	A	.	.	MAF_INRAE=7.5;MAF_USDA=14.118
NC_035081.1	86705857	.	G	A	.	.	MAF_INRAE=7.5;MAF_USDA=12.941
NC_035081.1	86705930	.	C	T	.	.	MAF_USDA=2.459
NC_035081.1	86705942	.	A	T	.	.	MAF_USDA=2.459
NC_035081.1	86705945	.	C	A	.	.	MAF_INRAE=7.5;MAF_USDA=12.941
NC_035081.1	86705960	.	C	T	.	.	MAF_USDA=1.639
NC_035081.1	86705961	.	T	A	.	.	MAF_USDA=1.639
NC_035081.1	86705985	.	C	A	.	.	MAF_INRAE=7.5;MAF_USDA=12.941
NC_035081.1	86705992	.	A	G	.	.	MAF_INRAE=7.5;MAF_USDA=12.941
NC_035081.1	86706061	.	T	A	.	.	MAF_INRAE=7.5;MAF_USDA=12.5
NC_035081.1	86706082	.	T	C	.	.	MAF_USDA=3.279
NC_035081.1	86706093	.	T	G	.	.	MAF_INRAE=5.833;MAF_USDA=12.353
NC_035081.1	86706107	.	T	C	.	.	MAF_INRAE=5.0;MAF_USDA=16.393
NC_035081.1	86706112	.	T	C	.	.	MAF_INRAE=5.0
NC_035081.1	86706124	.	C	T	.	.	MAF_INRAE=5.0
NC_035081.1	86706147	.	A	G	.	.	MAF_INRAE=2.5
NC_035081.1	86706153	.	T	A	.	.	MAF_INRAE=2.5;MAF_USDA=2.083
NC_035081.1	86706180	.	G	A	.	.	MAF_INRAE=3.333
NC_035081.1	86706188	.	T	C	.	.	MAF_INRAE=5.0;MAF_USDA=15.0
NC_035081.1	86706196	.	A	G	.	.	MAF_INRAE=4.167;MAF_USDA=13.115
NC_035081.1	86706199	.	T	A	.	.	MAF_INRAE=7.5;MAF_USDA=7.059
NC_035081.1	86706203	.	G	T	.	.	MAF_INRAE=4.167;MAF_USDA=10.0
NC_035081.1	86706299	.	C	A	.	.	MAF_INRAE=6.667;MAF_USDA=7.059
NC_035081.1	86706351	.	A	G	.	.	MAF_INRAE=5.696
NC_035081.1	86706418	.	C	A	.	.	MAF_USDA=4.167
NC_035081.1	86706427	.	T	G	.	.	MAF_INRAE=27.215;MAF_USDA=18.75
NC_035081.1	86706430	.	T	C	.	.	MAF_INRAE=5.696
NC_035081.1	86706538	.	G	A	.	.	MAF_INRAE=15.823
NC_035081.1	86706611	.	A	G	.	.	MAF_INRAE=48.734;MAF_USDA=33.537
NC_035081.1	86706630	.	C	A	.	.	MAF_INRAE=10.759;MAF_USDA=11.585
NC_035081.1	86706645	.	T	A	.	.	MAF_INRAE=16.456;MAF_USDA=14.024
NC_035081.1	86706655	.	G	A	.	.	MAF_INRAE=7.5;MAF_USDA=3.448
NC_035081.1	86706669	.	C	A	.	.	MAF_INRAE=10.759;MAF_USDA=11.765
NC_035081.1	86706690	.	C	T	.	.	MAF_INRAE=3.333
NC_035081.1	86706691	.	A	G	.	.	MAF_INRAE=3.333;MAF_USDA=13.115
NC_035081.1	86706706	.	G	A	.	.	MAF_USDA=1.765
NC_035081.1	86706774	.	T	G	.	.	MAF_INRAE=6.667;MAF_USDA=17.213
NC_035081.1	86706819	.	T	A	.	.	MAF_INRAE=6.667;MAF_USDA=11.765
NC_035081.1	86706824	.	G	C	.	.	MAF_INRAE=6.667;MAF_USDA=16.393
NC_035081.1	86706840	.	A	G	.	.	MAF_INRAE=6.667;MAF_USDA=12.353
NC_035081.1	86706860	.	T	G	.	.	MAF_INRAE=16.456;MAF_USDA=18.235
NC_035081.1	86706864	.	A	T	.	.	MAF_INRAE=6.667;MAF_USDA=12.941
NC_035081.1	86706901	.	C	T	.	.	MAF_USDA=17.213
NC_035081.1	86706911	.	C	G	.	.	MAF_INRAE=22.152;MAF_USDA=31.765
NC_035081.1	86706933	.	G	A	.	.	MAF_USDA=6.557
NC_035081.1	86706957	.	G	T	.	.	MAF_INRAE=15.19;MAF_USDA=18.824
NC_035081.1	86706973	.	T	C	.	.	MAF_USDA=6.557
NC_035081.1	86706996	.	A	T	.	.	MAF_INRAE=16.456;MAF_USDA=12.353
NC_035081.1	86706997	.	A	T	.	.	MAF_INRAE=13.333;MAF_USDA=12.353
NC_035081.1	86706998	.	C	T	.	.	MAF_INRAE=13.333;MAF_USDA=12.353
NC_035081.1	86707041	.	T	C	.	.	MAF_INRAE=16.456;MAF_USDA=12.353
NC_035081.1	86707136	.	C	T	.	.	MAF_USDA=4.098
NC_035081.1	86707160	.	C	T	.	.	MAF_INRAE=7.595;MAF_USDA=2.083
NC_035081.1	86707162	.	T	C	.	.	MAF_INRAE=8.861;MAF_USDA=11.176
NC_035081.1	86707205	.	T	C	.	.	MAF_USDA=1.639
NC_035081.1	86707318	.	G	T	.	.	MAF_USDA=3.279
NC_035081.1	86707344	.	C	T	.	.	MAF_INRAE=13.291;MAF_USDA=20.0
NC_035081.1	86707345	.	A	G	.	.	MAF_USDA=8.824
NC_035081.1	86707374	.	T	C	.	.	MAF_INRAE=4.167;MAF_USDA=17.213
NC_035081.1	86707469	.	T	G	.	.	MAF_INRAE=14.167;MAF_USDA=15.882
NC_035081.1	86707473	.	G	A	.	.	MAF_INRAE=3.333;MAF_USDA=15.574
NC_035081.1	86707537	.	A	G	.	.	MAF_INRAE=10.526;MAF_USDA=6.471
NC_035081.1	86707548	.	T	G	.	.	MAF_INRAE=17.089;MAF_USDA=31.176
NC_035081.1	86707618	.	C	T	.	.	MAF_INRAE=7.5;MAF_USDA=16.393
NC_035081.1	86707681	.	G	T	.	.	MAF_INRAE=21.519;MAF_USDA=7.059
NC_035081.1	86707697	.	G	A	.	.	MAF_INRAE=14.167;MAF_USDA=7.143
NC_035081.1	86707711	.	G	T	.	.	MAF_INRAE=8.861;MAF_USDA=10.714
NC_035081.1	86707714	.	C	T	.	.	MAF_USDA=2.381
NC_035081.1	86707793	.	G	T	.	.	MAF_USDA=1.639
NC_035081.1	86707820	.	C	T	.	.	MAF_INRAE=6.667;MAF_USDA=12.941
NC_035081.1	86707823	.	C	T	.	.	MAF_INRAE=18.354;MAF_USDA=13.529
NC_035081.1	86707835	.	G	T	.	.	MAF_INRAE=9.494;MAF_USDA=11.176
NC_035081.1	86707838	.	A	G	.	.	MAF_INRAE=3.333;MAF_USDA=15.574
NC_035081.1	86707881	.	C	G	.	.	MAF_USDA=2.459
NC_035081.1	86707926	.	T	C	.	.	MAF_USDA=2.083
NC_035081.1	86707964	.	G	A	.	.	MAF_INRAE=17.722;MAF_USDA=5.882
NC_035081.1	86707987	.	T	C	.	.	MAF_USDA=1.639
NC_035081.1	86708111	.	T	C	.	.	MAF_USDA=13.115
NC_035081.1	86708120	.	G	A	.	.	MAF_USDA=11.667
NC_035081.1	86708134	.	A	G	.	.	MAF_USDA=2.459
NC_035081.1	86708139	.	C	G	.	.	MAF_INRAE=10.759
NC_035081.1	86708191	.	C	T	.	.	MAF_USDA=11.765
NC_035081.1	86708263	.	G	T	.	.	MAF_USDA=10.588
NC_035081.1	86708356	.	T	C	.	.	MAF_INRAE=8.861
NC_035081.1	86708401	.	G	C	.	.	MAF_USDA=1.639
NC_035081.1	86708488	.	C	T	.	.	MAF_USDA=4.098
NC_035081.1	86708602	.	C	T	.	.	MAF_INRAE=14.557;MAF_USDA=18.235
NC_035081.1	86708613	.	T	C	.	.	MAF_INRAE=19.62;MAF_USDA=6.548
NC_035081.1	86708617	.	G	A	.	.	MAF_USDA=1.639
NC_035081.1	86708626	.	C	T	.	.	MAF_USDA=2.459
NC_035081.1	86708725	.	G	T	.	.	MAF_USDA=2.459
NC_035081.1	86708749	.	G	A	.	.	MAF_USDA=1.639
NC_035081.1	86708809	.	A	G	.	.	MAF_USDA=1.639
NC_035081.1	86708905	.	A	C	.	.	MAF_USDA=1.639
NC_035081.1	86708914	.	G	A	.	.	MAF_USDA=1.639
NC_035081.1	86708917	.	T	C	.	.	MAF_USDA=2.459
NC_035081.1	86708922	.	G	A	.	.	MAF_USDA=1.639
NC_035081.1	86708929	.	A	G	.	.	MAF_USDA=4.918
NC_035081.1	86708975	.	A	T	.	.	MAF_USDA=4.098
NC_035081.1	86708977	.	A	T	.	.	MAF_INRAE=22.785;MAF_USDA=31.765
NC_035081.1	86708978	.	C	A	.	.	MAF_USDA=1.639
NC_035081.1	86709008	.	G	A	.	.	MAF_INRAE=10.759;MAF_USDA=9.412
NC_035081.1	86709009	.	C	T	.	.	MAF_INRAE=14.167;MAF_USDA=5.294
NC_035081.1	86709018	.	G	A	.	.	MAF_INRAE=10.0;MAF_USDA=11.176
NC_035081.1	86709035	.	G	C	.	.	MAF_USDA=1.639
NC_035081.1	86709037	.	G	T	.	.	MAF_INRAE=16.456;MAF_USDA=18.824
NC_035081.1	86709040	.	G	A	.	.	MAF_INRAE=15.789;MAF_USDA=8.824
NC_035081.1	86709061	.	A	T	.	.	MAF_INRAE=4.167
NC_035081.1	86709063	.	T	C	.	.	MAF_USDA=1.639
NC_035081.1	86709064	.	C	A	.	.	MAF_USDA=1.639
NC_035081.1	86709079	.	A	T	.	.	MAF_USDA=1.639
NC_035081.1	86709080	.	G	C	.	.	MAF_INRAE=3.333;MAF_USDA=1.639
NC_035081.1	86709119	.	G	A	.	.	MAF_USDA=2.459
NC_035081.1	86709125	.	A	G	.	.	MAF_INRAE=3.333;MAF_USDA=12.295
NC_035081.1	86709131	.	G	A	.	.	MAF_USDA=2.459
NC_035081.1	86709146	.	T	G	.	.	MAF_USDA=2.459
NC_035081.1	86709174	.	C	A	.	.	MAF_USDA=1.639
NC_035081.1	86709186	.	A	G	.	.	MAF_INRAE=16.456;MAF_USDA=17.059
NC_035081.1	86709193	.	C	T	.	.	MAF_INRAE=7.5;MAF_USDA=10.588
NC_035081.1	86709196	.	A	G	.	.	MAF_INRAE=7.5;MAF_USDA=11.176
NC_035081.1	86709206	.	G	A	.	.	MAF_INRAE=7.5;MAF_USDA=12.353
NC_035081.1	86709210	.	A	T	.	.	MAF_INRAE=17.722;MAF_USDA=18.824
NC_035081.1	86709223	.	G	A	.	.	MAF_USDA=1.639
NC_035081.1	86709224	.	G	A	.	.	MAF_INRAE=17.5;MAF_USDA=17.059
NC_035081.1	86709244	.	G	A	.	.	MAF_USDA=1.639
NC_035081.1	86709249	.	G	C	.	.	MAF_INRAE=22.152;MAF_USDA=30.0
NC_035081.1	86709263	.	G	A	.	.	MAF_INRAE=7.5;MAF_USDA=10.0
NC_035081.1	86709306	.	G	C	.	.	MAF_INRAE=8.861;MAF_USDA=11.176
NC_035081.1	86709343	.	T	C	.	.	MAF_INRAE=16.456;MAF_USDA=20.833
NC_035081.1	86709345	.	G	A	.	.	MAF_INRAE=16.667;MAF_USDA=20.833
NC_035081.1	86709355	.	G	A	.	.	MAF_USDA=1.639
NC_035081.1	86709395	.	A	G	.	.	MAF_INRAE=3.333
NC_035081.1	86709396	.	T	G	.	.	MAF_INRAE=15.0;MAF_USDA=20.833
NC_035081.1	86709403	.	T	A	.	.	MAF_INRAE=11.667;MAF_USDA=16.667
NC_035081.1	86709409	.	A	C	.	.	MAF_INRAE=15.833;MAF_USDA=18.75
NC_035081.1	86709416	.	G	A	.	.	MAF_USDA=1.639
NC_035081.1	86713856	.	C	A	.	.	MAF_INRAE=2.632;MAF_USDA=8.333
NC_035081.1	86714046	.	T	C	.	.	MAF_INRAE=2.632
NC_035081.1	86714057	.	C	A	.	.	MAF_USDA=10.417
NC_035081.1	86714058	.	T	C	.	.	MAF_USDA=14.583
NC_035081.1	86714156	.	A	G	.	.	MAF_INRAE=4.167;MAF_USDA=4.706
NC_035081.1	86714178	.	G	A	.	.	MAF_USDA=4.918
NC_035081.1	86714222	.	T	G	.	.	MAF_USDA=1.639
NC_035081.1	86714267	.	T	A	.	.	MAF_INRAE=9.167;MAF_USDA=7.647
NC_035081.1	86714356	.	A	G	.	.	MAF_INRAE=10.759;MAF_USDA=6.471
NC_035081.1	86714439	.	C	G	.	.	MAF_INRAE=41.772;MAF_USDA=48.824
NC_035081.1	86714573	.	T	G	.	.	MAF_USDA=20.833
NC_035081.1	86714776	.	A	T	.	.	MAF_USDA=25.0
NC_035081.1	86714921	.	C	A	.	.	MAF_USDA=31.176
NC_035081.1	86714924	.	T	C	.	.	MAF_USDA=1.639
NC_035081.1	86714926	.	G	C	.	.	MAF_INRAE=15.789;MAF_USDA=14.706
NC_035081.1	86714938	.	T	G	.	.	MAF_USDA=1.639
NC_035081.1	86714943	.	T	A	.	.	MAF_USDA=14.706
NC_035081.1	86714991	.	A	G	.	.	MAF_USDA=1.639
NC_035081.1	86714995	.	G	A	.	.	MAF_INRAE=3.333
NC_035081.1	86715000	.	G	A	.	.	MAF_USDA=3.279
NC_035081.1	86715042	.	A	G	.	.	MAF_INRAE=11.392;MAF_USDA=11.765
NC_035081.1	86715160	.	C	T	.	.	MAF_USDA=4.098
NC_035081.1	86715179	.	T	C	.	.	MAF_USDA=27.647
NC_035081.1	86715289	.	G	A	.	.	MAF_INRAE=1.667
NC_035081.1	86715300	.	T	C	.	.	MAF_USDA=5.0
NC_035081.1	86715879	.	G	C	.	.	MAF_INRAE=15.789;MAF_USDA=9.412
NC_035081.1	86715926	.	G	A	.	.	MAF_INRAE=22.152;MAF_USDA=7.647
NC_035081.1	86715938	.	C	T	.	.	MAF_USDA=3.529
NC_035081.1	86715945	.	A	G	.	.	MAF_USDA=1.639
NC_035081.1	86715974	.	T	A	.	.	MAF_USDA=2.459
NC_035081.1	86716030	.	G	A	.	.	MAF_INRAE=20.886;MAF_USDA=8.824
NC_035081.1	86716051	.	G	A	.	.	MAF_INRAE=3.333;MAF_USDA=4.098
NC_035081.1	86716085	.	T	C	.	.	MAF_INRAE=22.152;MAF_USDA=7.647
NC_035081.1	86716087	.	C	A	.	.	MAF_INRAE=27.5;MAF_USDA=8.235
NC_035081.1	86716088	.	G	A	.	.	MAF_USDA=1.639
NC_035081.1	86716114	.	G	A	.	.	MAF_USDA=3.279
NC_035081.1	86716116	.	T	C	.	.	MAF_INRAE=3.333;MAF_USDA=3.279
NC_035081.1	86716137	.	G	C	.	.	MAF_INRAE=16.456;MAF_USDA=5.294
NC_035081.1	86716152	.	G	A	.	.	MAF_USDA=1.639
NC_035081.1	86716206	.	G	A	.	.	MAF_INRAE=3.333;MAF_USDA=3.279
NC_035081.1	86716212	.	A	C	.	.	MAF_USDA=2.459
NC_035081.1	86716227	.	T	A	.	.	MAF_INRAE=3.333
NC_035081.1	86716228	.	T	A	.	.	MAF_INRAE=3.333
NC_035081.1	86716229	.	A	T	.	.	MAF_INRAE=10.127;MAF_USDA=8.333
NC_035081.1	86716263	.	T	C	.	.	MAF_INRAE=13.291;MAF_USDA=18.235
NC_035081.1	86716319	.	G	C	.	.	MAF_INRAE=13.291;MAF_USDA=14.706
NC_035081.1	86716348	.	C	T	.	.	MAF_INRAE=12.658;MAF_USDA=20.0
NC_035081.1	86716365	.	T	A	.	.	MAF_INRAE=4.167;MAF_USDA=6.557
NC_035081.1	86716525	.	C	T	.	.	MAF_USDA=6.557
NC_035081.1	86716565	.	G	T	.	.	MAF_INRAE=24.051;MAF_USDA=34.706
NC_035081.1	86716576	.	G	T	.	.	MAF_USDA=1.639
NC_035081.1	86716668	.	C	A	.	.	MAF_INRAE=42.405;MAF_USDA=43.75
NC_035081.1	86716695	.	G	A	.	.	MAF_INRAE=26.316;MAF_USDA=44.706
NC_035081.1	86716785	.	T	A	.	.	MAF_USDA=1.639
NC_035081.1	86716809	.	G	A	.	.	MAF_USDA=2.459
NC_035081.1	86716810	.	G	A	.	.	MAF_INRAE=10.759;MAF_USDA=7.059
NC_035081.1	86716821	.	G	A	.	.	MAF_INRAE=17.089;MAF_USDA=5.294
NC_035081.1	86716840	.	T	G	.	.	MAF_USDA=1.639
NC_035081.1	86716915	.	G	T	.	.	MAF_USDA=8.824
NC_035081.1	86716928	.	G	T	.	.	MAF_USDA=2.459
NC_035081.1	86716961	.	C	T	.	.	MAF_INRAE=32.5;MAF_USDA=24.118
NC_035081.1	86717077	.	T	C	.	.	MAF_USDA=1.667
NC_035081.1	86717113	.	T	C	.	.	MAF_INRAE=35.833
NC_035081.1	86717120	.	C	T	.	.	MAF_INRAE=3.333
NC_035081.1	86717121	.	C	G	.	.	MAF_INRAE=3.333
NC_035081.1	86717131	.	T	C	.	.	MAF_INRAE=15.0;MAF_USDA=16.471
NC_035081.1	86717159	.	A	C	.	.	MAF_USDA=1.639
NC_035081.1	86717180	.	A	G	.	.	MAF_INRAE=3.333;MAF_USDA=1.639
NC_035081.1	86717224	.	T	C	.	.	MAF_INRAE=7.5;MAF_USDA=4.098
NC_035081.1	86717240	.	G	A	.	.	MAF_INRAE=7.5;MAF_USDA=4.098
NC_035081.1	86717245	.	G	A	.	.	MAF_INRAE=10.526;MAF_USDA=4.918
NC_035081.1	86717287	.	G	A,T	.	.	MAF_INRAE=4.167;MAF_USDA=4.918
NC_035081.1	86717329	.	C	T	.	.	MAF_USDA=4.348
NC_035081.1	86717330	.	G	A	.	.	MAF_INRAE=7.5;MAF_USDA=8.197
NC_035081.1	86717370	.	A	G	.	.	MAF_INRAE=7.5;MAF_USDA=8.197
NC_035081.1	86717383	.	T	A	.	.	MAF_USDA=1.639
NC_035081.1	86717385	.	A	T	.	.	MAF_USDA=3.279
NC_035081.1	86717414	.	G	A	.	.	MAF_USDA=37.5
NC_035081.1	86717459	.	A	C	.	.	MAF_USDA=4.237
NC_035081.1	86717504	.	A	G	.	.	MAF_USDA=48.148
NC_035081.1	86717906	.	C	T	.	.	MAF_USDA=20.833
NC_035081.1	86717926	.	A	T	.	.	MAF_USDA=47.647
NC_035081.1	86717928	.	G	A	.	.	MAF_USDA=48.824
NC_035081.1	86717940	.	C	T	.	.	MAF_USDA=48.824
NC_035081.1	86717983	.	G	A	.	.	MAF_USDA=15.06
NC_035081.1	86717988	.	A	G	.	.	MAF_INRAE=2.5;MAF_USDA=8.475
NC_035081.1	86718015	.	A	T	.	.	MAF_USDA=16.667
NC_035081.1	86718024	.	A	T	.	.	MAF_INRAE=5.696
NC_035081.1	86718100	.	G	A	.	.	MAF_USDA=2.459
NC_035081.1	86718120	.	G	T	.	.	MAF_USDA=4.918
NC_035081.1	86718208	.	G	A	.	.	MAF_USDA=1.639
NC_035081.1	86718282	.	T	C	.	.	MAF_USDA=2.083
NC_035081.1	86718287	.	T	G	.	.	MAF_INRAE=30.38;MAF_USDA=41.667
NC_035081.1	86718298	.	A	G	.	.	MAF_INRAE=3.333;MAF_USDA=1.639
NC_035081.1	86718320	.	T	A	.	.	MAF_INRAE=10.526;MAF_USDA=2.459
NC_035081.1	86718349	.	C	T	.	.	MAF_INRAE=5.263;MAF_USDA=1.639
NC_035081.1	86718353	.	C	T	.	.	MAF_INRAE=31.579;MAF_USDA=15.882
NC_035081.1	86718388	.	C	T	.	.	MAF_INRAE=3.333
NC_035081.1	86718389	.	G	A	.	.	MAF_INRAE=14.167
NC_035081.1	86718391	.	C	A	.	.	MAF_INRAE=16.456;MAF_USDA=14.286
NC_035081.1	86718426	.	C	T	.	.	MAF_INRAE=29.747;MAF_USDA=23.529
NC_035081.1	86718439	.	C	T	.	.	MAF_INRAE=29.747;MAF_USDA=23.529
NC_035081.1	86718487	.	C	A	.	.	MAF_INRAE=46.835;MAF_USDA=48.824
NC_035081.1	86718493	.	T	A	.	.	MAF_USDA=4.918
NC_035081.1	86718538	.	T	G	.	.	MAF_INRAE=30.38;MAF_USDA=26.471
NC_035081.1	86718567	.	C	T	.	.	MAF_INRAE=16.456;MAF_USDA=17.647
NC_035081.1	86718697	.	G	C	.	.	MAF_INRAE=8.861;MAF_USDA=9.412
NC_035081.1	86718722	.	T	C	.	.	MAF_INRAE=27.848;MAF_USDA=22.353
NC_035081.1	86718723	.	G	A	.	.	MAF_INRAE=20.0;MAF_USDA=11.765
NC_035081.1	86718860	.	G	A	.	.	MAF_INRAE=20.0;MAF_USDA=11.176
NC_035081.1	86718862	.	T	C	.	.	MAF_INRAE=27.215;MAF_USDA=24.706
NC_035081.1	86718879	.	C	T	.	.	MAF_INRAE=3.333;MAF_USDA=6.557
NC_035081.1	86718896	.	C	A	.	.	MAF_INRAE=44.937;MAF_USDA=45.294
NC_035081.1	86718916	.	T	C	.	.	MAF_USDA=5.738
NC_035081.1	86718926	.	T	C	.	.	MAF_INRAE=10.526;MAF_USDA=2.459
NC_035081.1	86718948	.	G	T	.	.	MAF_USDA=3.529
NC_035081.1	86718972	.	G	T	.	.	MAF_INRAE=43.333;MAF_USDA=25.294
NC_035081.1	86719017	.	C	T	.	.	MAF_USDA=12.5
NC_035081.1	86719018	.	A	C	.	.	MAF_USDA=12.5
NC_035081.1	86719031	.	G	C	.	.	MAF_USDA=18.452
NC_035081.1	86719050	.	G	T	.	.	MAF_INRAE=5.696
NC_035081.1	86719084	.	A	G	.	.	MAF_USDA=2.976
NC_035081.1	86719151	.	C	A	.	.	MAF_USDA=4.167
NC_035081.1	86719152	.	T	G	.	.	MAF_USDA=5.0
NC_035081.1	86719166	.	A	T	.	.	MAF_INRAE=15.789;MAF_USDA=11.31
NC_035081.1	86719175	.	T	C	.	.	MAF_INRAE=21.053;MAF_USDA=14.881
NC_035081.1	86719215	.	C	G	.	.	MAF_INRAE=5.263;MAF_USDA=9.412
NC_035081.1	86719223	.	C	T	.	.	MAF_INRAE=5.263;MAF_USDA=9.412
NC_035081.1	86719256	.	T	C	.	.	MAF_INRAE=5.0
NC_035081.1	86719259	.	A	G	.	.	MAF_INRAE=21.053;MAF_USDA=28.824
NC_035081.1	86719271	.	G	C	.	.	MAF_USDA=1.639
NC_035081.1	86719280	.	C	A	.	.	MAF_INRAE=10.526
NC_035081.1	86719312	.	C	G	.	.	MAF_USDA=1.639
NC_035081.1	86719315	.	A	C	.	.	MAF_USDA=1.639
NC_035081.1	86719372	.	G	T	.	.	MAF_USDA=1.639
NC_035081.1	86719381	.	G	T	.	.	MAF_INRAE=8.861;MAF_USDA=9.412
NC_035081.1	86719383	.	A	C	.	.	MAF_USDA=2.459
NC_035081.1	86719393	.	G	A	.	.	MAF_INRAE=3.333;MAF_USDA=2.353
NC_035081.1	86719463	.	C	T	.	.	MAF_INRAE=26.582;MAF_USDA=29.412
NC_035081.1	86719466	.	C	T	.	.	MAF_INRAE=21.667;MAF_USDA=30.588
NC_035081.1	86719475	.	G	C	.	.	MAF_USDA=1.639
NC_035081.1	86719491	.	G	T	.	.	MAF_INRAE=26.582;MAF_USDA=30.0
NC_035081.1	86719492	.	T	C	.	.	MAF_INRAE=34.81;MAF_USDA=39.412
NC_035081.1	86719530	.	T	C	.	.	MAF_INRAE=38.608;MAF_USDA=30.588
NC_035081.1	86719547	.	A	T	.	.	MAF_INRAE=3.333;MAF_USDA=2.459
NC_035081.1	86719562	.	A	T	.	.	MAF_INRAE=34.177;MAF_USDA=41.176
NC_035081.1	86719584	.	A	G	.	.	MAF_INRAE=14.167;MAF_USDA=8.235
NC_035081.1	86719673	.	T	A	.	.	MAF_INRAE=27.215;MAF_USDA=27.647
NC_035081.1	86719731	.	C	T	.	.	MAF_INRAE=34.177;MAF_USDA=39.412
NC_035081.1	86719738	.	T	A	.	.	MAF_INRAE=12.5;MAF_USDA=6.557
NC_035081.1	86719788	.	T	G	.	.	MAF_USDA=1.639
NC_035081.1	86719829	.	C	T	.	.	MAF_INRAE=3.333;MAF_USDA=1.639
NC_035081.1	86719926	.	G	T	.	.	MAF_INRAE=3.333;MAF_USDA=1.639
NC_035081.1	86719943	.	C	A	.	.	MAF_USDA=3.529
NC_035081.1	86719948	.	A	G	.	.	MAF_INRAE=7.5
NC_035081.1	86720014	.	T	C	.	.	MAF_USDA=2.459
NC_035081.1	86720126	.	G	A	.	.	MAF_USDA=2.459
NC_035081.1	86720301	.	G	A	.	.	MAF_INRAE=15.823;MAF_USDA=20.0
NC_035081.1	86720316	.	A	T	.	.	MAF_INRAE=42.105;MAF_USDA=27.059
NC_035081.1	86720421	.	G	T	.	.	MAF_INRAE=34.81;MAF_USDA=41.176
NC_035081.1	86720461	.	A	C	.	.	MAF_INRAE=37.975;MAF_USDA=30.357
NC_035081.1	86720462	.	A	C	.	.	MAF_INRAE=43.333;MAF_USDA=30.357
NC_035081.1	86720529	.	A	G	.	.	MAF_INRAE=2.5
NC_035081.1	86720530	.	G	A	.	.	MAF_INRAE=2.5
NC_035081.1	86720550	.	C	T	.	.	MAF_INRAE=17.089;MAF_USDA=7.059
NC_035081.1	86720572	.	A	T	.	.	MAF_INRAE=29.747;MAF_USDA=32.941
NC_035081.1	86720622	.	T	C	.	.	MAF_INRAE=29.747;MAF_USDA=33.529
NC_035081.1	86720666	.	T	C	.	.	MAF_INRAE=39.873;MAF_USDA=37.059
NC_035081.1	86720677	.	T	G	.	.	MAF_INRAE=25.316;MAF_USDA=23.529
NC_035081.1	86720678	.	C	T	.	.	MAF_INRAE=12.5;MAF_USDA=14.706
NC_035081.1	86720679	.	C	T	.	.	MAF_INRAE=20.0;MAF_USDA=24.706
NC_035081.1	86720685	.	G	T	.	.	MAF_INRAE=25.316;MAF_USDA=23.529
NC_035081.1	86720688	.	T	G	.	.	MAF_INRAE=20.0;MAF_USDA=24.118
NC_035081.1	86720690	.	T	C	.	.	MAF_INRAE=20.0;MAF_USDA=23.529
NC_035081.1	86720693	.	A	T	.	.	MAF_INRAE=20.0;MAF_USDA=23.529
NC_035081.1	86720694	.	T	C	.	.	MAF_INRAE=20.0;MAF_USDA=24.706
NC_035081.1	86720733	.	T	C	.	.	MAF_INRAE=31.646;MAF_USDA=36.31
NC_035081.1	86720758	.	C	T	.	.	MAF_INRAE=10.526;MAF_USDA=11.667
NC_035081.1	86720772	.	A	C	.	.	MAF_USDA=45.833
NC_035081.1	86720773	.	A	C	.	.	MAF_USDA=39.583
NC_035081.1	86720809	.	A	G	.	.	MAF_INRAE=10.526
NC_035081.1	86720826	.	G	T	.	.	MAF_USDA=2.083
NC_035081.1	86720911	.	C	G	.	.	MAF_INRAE=13.924;MAF_USDA=9.412
NC_035081.1	86720931	.	C	T	.	.	MAF_INRAE=27.215;MAF_USDA=22.941
NC_035081.1	86720932	.	G	A	.	.	MAF_USDA=2.459
NC_035081.1	86720977	.	C	G	.	.	MAF_INRAE=10.759;MAF_USDA=12.295
NC_035081.1	86721103	.	A	T	.	.	MAF_USDA=2.941
NC_035081.1	86721106	.	A	C	.	.	MAF_INRAE=12.5;MAF_USDA=4.098
NC_035081.1	86721156	.	T	G	.	.	MAF_INRAE=44.304;MAF_USDA=27.647
NC_035081.1	86721160	.	G	A	.	.	MAF_INRAE=25.0;MAF_USDA=10.417
NC_035081.1	86721226	.	T	C	.	.	MAF_USDA=9.836
NC_035081.1	86721279	.	A	G	.	.	MAF_USDA=2.459
NC_035081.1	86721549	.	G	A	.	.	MAF_INRAE=20.886;MAF_USDA=22.941
NC_035081.1	86721568	.	C	A	.	.	MAF_USDA=6.557
NC_035081.1	86721569	.	A	T	.	.	MAF_USDA=7.059
NC_035081.1	86721587	.	C	G	.	.	MAF_USDA=4.098
NC_035081.1	86721691	.	T	A	.	.	MAF_INRAE=16.456;MAF_USDA=18.824
NC_035081.1	86721724	.	G	C	.	.	MAF_INRAE=16.456;MAF_USDA=18.824
NC_035081.1	86721733	.	T	A	.	.	MAF_INRAE=26.316;MAF_USDA=19.412
NC_035081.1	86721808	.	A	G	.	.	MAF_INRAE=45.57;MAF_USDA=47.647
NC_035081.1	86721809	.	C	A	.	.	MAF_USDA=3.279
NC_035081.1	86721815	.	T	C	.	.	MAF_INRAE=10.526;MAF_USDA=1.639
NC_035081.1	86722027	.	T	C	.	.	MAF_INRAE=38.608;MAF_USDA=28.235
NC_035081.1	86722030	.	C	T	.	.	MAF_INRAE=10.526;MAF_USDA=5.738
NC_035081.1	86722058	.	C	A	.	.	MAF_INRAE=12.5;MAF_USDA=1.639
NC_035081.1	86722078	.	T	C	.	.	MAF_INRAE=15.789;MAF_USDA=8.824
NC_035081.1	86722185	.	G	C	.	.	MAF_USDA=3.279
NC_035081.1	86722241	.	G	A	.	.	MAF_INRAE=10.526;MAF_USDA=2.459
NC_035081.1	86722312	.	C	T	.	.	MAF_USDA=1.639
NC_035081.1	86722400	.	T	C	.	.	MAF_INRAE=10.759;MAF_USDA=7.647
NC_035081.1	86722405	.	A	C	.	.	MAF_INRAE=10.759;MAF_USDA=7.647
NC_035081.1	86722473	.	C	G	.	.	MAF_USDA=1.639
NC_035081.1	86722496	.	G	A	.	.	MAF_INRAE=11.392;MAF_USDA=12.941
NC_035081.1	86722552	.	A	T	.	.	MAF_USDA=2.459
NC_035081.1	86722652	.	G	A	.	.	MAF_INRAE=16.456
NC_035081.1	86722662	.	C	T	.	.	MAF_USDA=1.639
NC_035081.1	86722678	.	G	T	.	.	MAF_USDA=4.098
NC_035081.1	86722719	.	A	C	.	.	MAF_USDA=2.459
NC_035081.1	86722762	.	A	C	.	.	MAF_USDA=1.639
NC_035081.1	86722767	.	C	G	.	.	MAF_INRAE=3.333;MAF_USDA=11.765
NC_035081.1	86722778	.	C	T	.	.	MAF_INRAE=3.333;MAF_USDA=12.941
NC_035081.1	86722818	.	G	T	.	.	MAF_INRAE=16.456;MAF_USDA=7.059
NC_035081.1	86722895	.	C	T	.	.	MAF_INRAE=15.789;MAF_USDA=7.738
NC_035081.1	86722954	.	T	C	.	.	MAF_INRAE=5.696;MAF_USDA=7.377
NC_035081.1	86722967	.	G	T	.	.	MAF_INRAE=18.987;MAF_USDA=10.588
NC_035081.1	86723029	.	C	A	.	.	MAF_USDA=2.459
NC_035081.1	86723035	.	T	A	.	.	MAF_INRAE=8.861;MAF_USDA=9.412
NC_035081.1	86723037	.	T	G	.	.	MAF_INRAE=10.0;MAF_USDA=13.529
NC_035081.1	86723041	.	G	A	.	.	MAF_INRAE=17.089;MAF_USDA=8.824
NC_035081.1	86723054	.	G	T	.	.	MAF_INRAE=17.089;MAF_USDA=5.882
NC_035081.1	86723056	.	G	T	.	.	MAF_USDA=3.529
NC_035081.1	86723114	.	T	G	.	.	MAF_USDA=5.738
NC_035081.1	86723129	.	T	A	.	.	MAF_INRAE=33.544;MAF_USDA=28.235
NC_035081.1	86723153	.	C	T	.	.	MAF_USDA=2.459
NC_035081.1	86723176	.	G	C	.	.	MAF_INRAE=2.5;MAF_USDA=11.176
NC_035081.1	86723229	.	A	G	.	.	MAF_INRAE=6.329;MAF_USDA=6.557
NC_035081.1	86723303	.	G	A	.	.	MAF_USDA=3.279
NC_035081.1	86723319	.	C	T	.	.	MAF_INRAE=16.456;MAF_USDA=5.882
NC_035081.1	86723320	.	G	A	.	.	MAF_INRAE=3.333;MAF_USDA=1.639
NC_035081.1	86723332	.	T	C	.	.	MAF_INRAE=13.333;MAF_USDA=5.882
NC_035081.1	86723346	.	C	T	.	.	MAF_USDA=2.459
NC_035081.1	86723368	.	A	T	.	.	MAF_INRAE=5.696;MAF_USDA=7.377
NC_035081.1	86723408	.	G	T	.	.	MAF_USDA=1.639
NC_035081.1	86723500	.	C	A	.	.	MAF_INRAE=3.333;MAF_USDA=1.639
NC_035081.1	86723560	.	C	T	.	.	MAF_INRAE=17.089;MAF_USDA=8.824
NC_035081.1	86723598	.	T	G	.	.	MAF_USDA=1.639
NC_035081.1	86723672	.	G	C	.	.	MAF_INRAE=7.5
NC_035081.1	86723710	.	G	A	.	.	MAF_USDA=2.459
NC_035081.1	86723786	.	C	T	.	.	MAF_USDA=6.471
NC_035081.1	86723818	.	A	T	.	.	MAF_INRAE=49.167
NC_035081.1	86723822	.	A	T	.	.	MAF_INRAE=40.0
NC_035081.1	86723850	.	G	C	.	.	MAF_INRAE=13.333;MAF_USDA=10.417
NC_035081.1	86723857	.	A	T	.	.	MAF_INRAE=4.167;MAF_USDA=1.667
NC_035081.1	86723916	.	T	C	.	.	MAF_USDA=8.197
NC_035081.1	86723937	.	A	G	.	.	MAF_USDA=2.459
NC_035081.1	86723975	.	C	A	.	.	MAF_INRAE=26.316;MAF_USDA=17.059
NC_035081.1	86723978	.	T	G	.	.	MAF_USDA=17.059
NC_035081.1	86724045	.	C	T	.	.	MAF_INRAE=15.789;MAF_USDA=13.529
NC_035081.1	86724048	.	C	A	.	.	MAF_USDA=13.934
NC_035081.1	86724061	.	G	A	.	.	MAF_USDA=3.279
NC_035081.1	86724081	.	C	A	.	.	MAF_USDA=18.75
NC_035081.1	86724096	.	C	T	.	.	MAF_USDA=12.5
NC_035081.1	86724204	.	C	T	.	.	MAF_USDA=41.304
NC_035081.1	86724221	.	T	C	.	.	MAF_USDA=37.5
NC_035081.1	86725635	.	C	T	.	.	MAF_USDA=28.261
NC_035081.1	86725647	.	T	C	.	.	MAF_USDA=31.25
NC_035081.1	86725655	.	G	T	.	.	MAF_USDA=33.333
NC_035081.1	86725672	.	T	C	.	.	MAF_USDA=33.333
NC_035081.1	86725702	.	A	T	.	.	MAF_USDA=40.588
NC_035081.1	86725750	.	C	A	.	.	MAF_USDA=22.917
NC_035081.1	86725755	.	C	T	.	.	MAF_INRAE=15.789;MAF_USDA=21.176
NC_035081.1	86725765	.	T	A	.	.	MAF_INRAE=15.789
NC_035081.1	86725820	.	G	T	.	.	MAF_USDA=25.0
NC_035081.1	86725829	.	G	A	.	.	MAF_INRAE=42.105;MAF_USDA=41.667
NC_035081.1	86725860	.	C	T	.	.	MAF_INRAE=48.734;MAF_USDA=35.294
NC_035081.1	86725885	.	T	A	.	.	MAF_USDA=8.333
NC_035081.1	86725905	.	C	T	.	.	MAF_INRAE=31.013;MAF_USDA=44.706
NC_035081.1	86725907	.	C	T	.	.	MAF_INRAE=11.667;MAF_USDA=31.176
NC_035081.1	86725923	.	A	C	.	.	MAF_INRAE=41.139;MAF_USDA=27.647
NC_035081.1	86725946	.	A	G	.	.	MAF_INRAE=36.076;MAF_USDA=18.235
NC_035081.1	86726036	.	T	C	.	.	MAF_INRAE=13.291;MAF_USDA=28.235
NC_035081.1	86726056	.	T	A	.	.	MAF_INRAE=13.291;MAF_USDA=18.235
NC_035081.1	86726080	.	A	G	.	.	MAF_INRAE=26.582;MAF_USDA=24.118
NC_035081.1	86726114	.	C	T	.	.	MAF_USDA=3.279
NC_035081.1	86726117	.	T	C	.	.	MAF_INRAE=21.519;MAF_USDA=31.765
NC_035081.1	86726136	.	G	C	.	.	MAF_INRAE=10.759;MAF_USDA=13.529
NC_035081.1	86726143	.	G	T	.	.	MAF_USDA=10.417
NC_035081.1	86726152	.	A	G	.	.	MAF_USDA=28.235
NC_035081.1	86726160	.	C	T	.	.	MAF_INRAE=25.833;MAF_USDA=36.885
NC_035081.1	86726168	.	A	T	.	.	MAF_USDA=4.098
NC_035081.1	86726194	.	C	T	.	.	MAF_INRAE=18.987;MAF_USDA=19.412
NC_035081.1	86726202	.	C	A	.	.	MAF_INRAE=3.333;MAF_USDA=1.765
NC_035081.1	86726204	.	C	T	.	.	MAF_INRAE=19.62;MAF_USDA=21.176
NC_035081.1	86726205	.	A	G	.	.	MAF_USDA=4.918
NC_035081.1	86726213	.	G	A	.	.	MAF_USDA=4.098
NC_035081.1	86726245	.	G	A	.	.	MAF_INRAE=48.734;MAF_USDA=42.353
NC_035081.1	86726246	.	A	C	.	.	MAF_USDA=2.459
NC_035081.1	86726260	.	G	A	.	.	MAF_INRAE=23.418;MAF_USDA=17.059
NC_035081.1	86726264	.	C	T	.	.	MAF_INRAE=32.278;MAF_USDA=20.588
NC_035081.1	86726279	.	C	T	.	.	MAF_INRAE=45.57;MAF_USDA=35.294
NC_035081.1	86726283	.	A	G	.	.	MAF_INRAE=5.0
NC_035081.1	86726297	.	A	C	.	.	MAF_INRAE=32.911;MAF_USDA=28.235
NC_035081.1	86726305	.	C	T	.	.	MAF_INRAE=1.667
NC_035081.1	86726309	.	T	C	.	.	MAF_INRAE=11.392;MAF_USDA=7.059
NC_035081.1	86726357	.	G	A	.	.	MAF_USDA=7.377
NC_035081.1	86726378	.	G	A	.	.	MAF_USDA=1.639
NC_035081.1	86726414	.	A	G	.	.	MAF_USDA=43.75
NC_035081.1	86726435	.	A	G	.	.	MAF_USDA=47.917
NC_035081.1	86726463	.	G	T	.	.	MAF_USDA=45.783
NC_035081.1	86726484	.	T	G	.	.	MAF_USDA=2.41
NC_035081.1	86726528	.	G	A	.	.	MAF_USDA=7.627
NC_035081.1	86726530	.	G	T	.	.	MAF_USDA=1.695
NC_035081.1	86726566	.	G	A	.	.	MAF_INRAE=15.789
NC_035081.1	86727698	.	C	T	.	.	MAF_USDA=2.083
NC_035081.1	86727900	.	C	G	.	.	MAF_USDA=6.25
NC_035081.1	86727938	.	C	G	.	.	MAF_USDA=20.833
NC_035081.1	86727941	.	C	A	.	.	MAF_USDA=10.417
NC_035081.1	86727996	.	C	T	.	.	MAF_USDA=6.25
NC_035081.1	86728032	.	C	T	.	.	MAF_USDA=7.059
NC_035081.1	86728076	.	C	G	.	.	MAF_USDA=1.667
NC_035081.1	86728080	.	C	G	.	.	MAF_INRAE=10.526;MAF_USDA=3.279
NC_035081.1	86728132	.	G	A	.	.	MAF_USDA=5.738
NC_035081.1	86728142	.	T	G	.	.	MAF_INRAE=31.579;MAF_USDA=18.75
NC_035081.1	86728144	.	T	C	.	.	MAF_INRAE=3.333
NC_035081.1	86728147	.	C	A	.	.	MAF_INRAE=36.076;MAF_USDA=41.667
NC_035081.1	86728157	.	T	C	.	.	MAF_INRAE=22.785;MAF_USDA=23.529
NC_035081.1	86728166	.	C	T	.	.	MAF_INRAE=22.785;MAF_USDA=24.118
NC_035081.1	86728190	.	G	C	.	.	MAF_INRAE=39.167
NC_035081.1	86728191	.	T	A	.	.	MAF_INRAE=39.167;MAF_USDA=41.176
NC_035081.1	86728198	.	T	C	.	.	MAF_USDA=1.639
NC_035081.1	86728212	.	A	C	.	.	MAF_INRAE=13.333;MAF_USDA=6.471
NC_035081.1	86728222	.	G	C	.	.	MAF_INRAE=6.667;MAF_USDA=5.357
NC_035081.1	86731902	.	T	G	.	.	MAF_INRAE=34.177;MAF_USDA=40.0
NC_035081.1	86732075	.	G	A	.	.	MAF_INRAE=10.526;MAF_USDA=1.639
NC_035081.1	86732169	.	C	G	.	.	MAF_INRAE=10.526;MAF_USDA=1.639
NC_035081.1	86732283	.	C	T	.	.	MAF_INRAE=5.833;MAF_USDA=2.353
NC_035081.1	86732284	.	T	C	.	.	MAF_USDA=1.639
NC_035081.1	86732328	.	T	C	.	.	MAF_USDA=19.412
NC_035081.1	86732329	.	A	G	.	.	MAF_USDA=27.647
NC_035081.1	86732347	.	C	G	.	.	MAF_USDA=41.667
NC_035081.1	86732348	.	G	A	.	.	MAF_USDA=33.333
NC_035081.1	86732354	.	T	C	.	.	MAF_USDA=43.75
NC_035081.1	86732366	.	T	C	.	.	MAF_USDA=11.176
NC_035081.1	86732393	.	C	T	.	.	MAF_USDA=5.882
NC_035081.1	86732405	.	G	A	.	.	MAF_USDA=20.588
NC_035081.1	86732414	.	C	T	.	.	MAF_USDA=8.235
NC_035081.1	86732431	.	C	T	.	.	MAF_USDA=14.706
NC_035081.1	86732432	.	G	A	.	.	MAF_INRAE=10.526
NC_035081.1	86732441	.	G	A	.	.	MAF_INRAE=2.5
NC_035081.1	86732442	.	T	C	.	.	MAF_INRAE=2.5
NC_035081.1	86732454	.	G	C	.	.	MAF_USDA=1.639
NC_035081.1	86732631	.	G	A	.	.	MAF_USDA=27.083
NC_035081.1	86732632	.	T	C	.	.	MAF_USDA=25.0
NC_035081.1	86732669	.	G	A	.	.	MAF_USDA=31.25
NC_035081.1	86732686	.	T	C	.	.	MAF_USDA=41.667
NC_035081.1	86732793	.	G	A	.	.	MAF_USDA=35.417
NC_035081.1	86732844	.	C	A	.	.	MAF_USDA=3.279
NC_035081.1	86732883	.	T	A	.	.	MAF_INRAE=19.62;MAF_USDA=27.059
NC_035081.1	86732886	.	G	A	.	.	MAF_INRAE=19.167;MAF_USDA=25.882
NC_035081.1	86732896	.	G	A	.	.	MAF_INRAE=19.62;MAF_USDA=27.059
NC_035081.1	86732924	.	T	A	.	.	MAF_INRAE=19.167;MAF_USDA=35.294
NC_035081.1	86732929	.	C	A	.	.	MAF_INRAE=19.167;MAF_USDA=35.882
NC_035081.1	86732985	.	C	A	.	.	MAF_INRAE=3.333
NC_035081.1	86733007	.	A	G	.	.	MAF_INRAE=22.152;MAF_USDA=27.059
NC_035081.1	86733074	.	A	C	.	.	MAF_INRAE=47.468;MAF_USDA=47.059
NC_035081.1	86733076	.	A	C	.	.	MAF_INRAE=49.167;MAF_USDA=47.059
NC_035081.1	86733093	.	C	T	.	.	MAF_INRAE=22.785;MAF_USDA=26.471
NC_035081.1	86733112	.	G	A	.	.	MAF_INRAE=14.167;MAF_USDA=9.412
NC_035081.1	86733119	.	C	T	.	.	MAF_INRAE=14.167;MAF_USDA=5.294
NC_035081.1	86733156	.	A	G	.	.	MAF_INRAE=32.278;MAF_USDA=47.917
NC_035081.1	86733178	.	A	T	.	.	MAF_INRAE=32.278;MAF_USDA=35.882
NC_035081.1	86733232	.	T	A	.	.	MAF_INRAE=45.833
NC_035081.1	86733245	.	T	A	.	.	MAF_INRAE=48.333
NC_035081.1	86733271	.	G	C	.	.	MAF_INRAE=48.333
NC_035081.1	86733276	.	A	C	.	.	MAF_INRAE=41.667
NC_035081.1	86733288	.	C	A	.	.	MAF_INRAE=3.333
NC_035081.1	86733441	.	A	C	.	.	MAF_USDA=50.0
NC_035081.1	86733442	.	G	T	.	.	MAF_USDA=45.833
NC_035081.1	86733444	.	C	T	.	.	MAF_USDA=45.833
NC_035081.1	86733462	.	A	G	.	.	MAF_USDA=43.75
NC_035081.1	86734257	.	G	A	.	.	MAF_USDA=26.087
NC_035081.1	86734285	.	C	A	.	.	MAF_USDA=8.333
NC_035081.1	86734293	.	T	A	.	.	MAF_USDA=9.167
NC_035081.1	86734443	.	C	T	.	.	MAF_USDA=12.712
NC_035081.1	86736512	.	G	A	.	.	MAF_INRAE=21.053;MAF_USDA=12.651
NC_035081.1	86736579	.	G	T	.	.	MAF_USDA=14.286
NC_035081.1	86736580	.	A	C	.	.	MAF_USDA=7.143
NC_035081.1	86736581	.	C	A	.	.	MAF_USDA=7.143
NC_035081.1	86736664	.	C	T	.	.	MAF_USDA=17.059
NC_035081.1	86736709	.	G	A	.	.	MAF_USDA=4.918
NC_035081.1	86736746	.	G	A	.	.	MAF_USDA=8.197
NC_035081.1	86736757	.	T	C	.	.	MAF_USDA=2.459
NC_035081.1	86736829	.	C	A	.	.	MAF_INRAE=14.167;MAF_USDA=3.529
NC_035081.1	86736869	.	T	C	.	.	MAF_INRAE=25.316;MAF_USDA=28.235
NC_035081.1	86736908	.	C	T	.	.	MAF_INRAE=28.481;MAF_USDA=41.176
NC_035081.1	86736934	.	C	T	.	.	MAF_INRAE=17.5;MAF_USDA=7.059
NC_035081.1	86736963	.	C	A	.	.	MAF_USDA=4.098
NC_035081.1	86736996	.	A	G	.	.	MAF_INRAE=27.848;MAF_USDA=39.412
NC_035081.1	86737041	.	G	A	.	.	MAF_INRAE=27.848;MAF_USDA=42.353
NC_035081.1	86737077	.	G	T	.	.	MAF_INRAE=15.789;MAF_USDA=22.917
NC_035081.1	86737101	.	G	T	.	.	MAF_USDA=5.738
NC_035081.1	86737137	.	C	T	.	.	MAF_USDA=22.353
NC_035081.1	86737204	.	C	G	.	.	MAF_USDA=25.882
NC_035081.1	86737205	.	A	G	.	.	MAF_USDA=40.588
NC_035081.1	86737220	.	C	T	.	.	MAF_USDA=41.667
NC_035081.1	86737234	.	G	T	.	.	MAF_USDA=20.238
NC_035081.1	86741971	.	G	A	.	.	MAF_USDA=27.083
NC_035081.1	86741985	.	G	T	.	.	MAF_USDA=10.417
NC_035081.1	86741993	.	C	T	.	.	MAF_USDA=37.5
NC_035081.1	86742004	.	C	T	.	.	MAF_USDA=35.417
NC_035081.1	86742044	.	C	T	.	.	MAF_USDA=27.083
NC_035081.1	86742057	.	A	T	.	.	MAF_USDA=35.417
NC_035081.1	86742060	.	C	T	.	.	MAF_USDA=31.25
NC_035081.1	86742064	.	T	A	.	.	MAF_USDA=31.25
NC_035081.1	86742086	.	A	C	.	.	MAF_USDA=31.25
NC_035081.1	86742087	.	G	C	.	.	MAF_USDA=31.25
NC_035081.1	86742088	.	G	C	.	.	MAF_USDA=31.25
NC_035081.1	86742199	.	T	C	.	.	MAF_INRAE=10.526;MAF_USDA=9.016
NC_035081.1	86742200	.	G	A	.	.	MAF_INRAE=15.0;MAF_USDA=28.824
NC_035081.1	86742235	.	G	A	.	.	MAF_USDA=4.918
NC_035081.1	86742291	.	T	C	.	.	MAF_USDA=2.459
NC_035081.1	86742303	.	A	G	.	.	MAF_USDA=1.639
NC_035081.1	86742407	.	C	T	.	.	MAF_INRAE=10.526;MAF_USDA=7.377
NC_035081.1	86742433	.	G	A	.	.	MAF_USDA=3.279
NC_035081.1	86742472	.	C	T	.	.	MAF_INRAE=24.684;MAF_USDA=28.235
NC_035081.1	86742488	.	G	A	.	.	MAF_USDA=1.639
NC_035081.1	86742512	.	T	C	.	.	MAF_INRAE=23.333;MAF_USDA=10.0
NC_035081.1	86742554	.	C	A	.	.	MAF_USDA=4.098
NC_035081.1	86742574	.	G	T	.	.	MAF_INRAE=25.316;MAF_USDA=28.824
NC_035081.1	86742581	.	G	T	.	.	MAF_INRAE=21.519;MAF_USDA=12.353
NC_035081.1	86742594	.	A	C	.	.	MAF_INRAE=5.696
NC_035081.1	86742639	.	G	A	.	.	MAF_INRAE=30.38;MAF_USDA=44.118
NC_035081.1	86742891	.	C	T	.	.	MAF_USDA=5.738
NC_035081.1	86742957	.	G	T	.	.	MAF_INRAE=15.789;MAF_USDA=19.412
NC_035081.1	86742967	.	C	T	.	.	MAF_INRAE=31.579;MAF_USDA=27.059
NC_035081.1	86743003	.	C	T	.	.	MAF_USDA=4.098
NC_035081.1	86743013	.	C	T	.	.	MAF_USDA=2.459
NC_035081.1	86743039	.	C	A	.	.	MAF_INRAE=32.911;MAF_USDA=29.167
NC_035081.1	86743048	.	C	A	.	.	MAF_INRAE=6.667;MAF_USDA=7.059
NC_035081.1	86743077	.	G	A	.	.	MAF_INRAE=43.038;MAF_USDA=42.353
NC_035081.1	86743080	.	T	C	.	.	MAF_INRAE=40.0;MAF_USDA=42.353
NC_035081.1	86743086	.	T	C	.	.	MAF_INRAE=43.038;MAF_USDA=47.647
NC_035081.1	86743124	.	T	C	.	.	MAF_INRAE=22.152;MAF_USDA=29.412
NC_035081.1	86743133	.	T	G	.	.	MAF_INRAE=22.152;MAF_USDA=29.412
NC_035081.1	86743169	.	T	C	.	.	MAF_INRAE=48.734;MAF_USDA=40.0
NC_035081.1	86743288	.	A	G	.	.	MAF_INRAE=22.785;MAF_USDA=22.941
NC_035081.1	86743325	.	G	T	.	.	MAF_USDA=2.459
NC_035081.1	86743370	.	A	G	.	.	MAF_INRAE=26.316;MAF_USDA=25.882
NC_035081.1	86743408	.	A	T	.	.	MAF_USDA=9.016
NC_035081.1	86743464	.	T	C	.	.	MAF_INRAE=5.0;MAF_USDA=2.353
NC_035081.1	86743465	.	C	T	.	.	MAF_USDA=1.639
NC_035081.1	86743506	.	T	C	.	.	MAF_USDA=10.417
NC_035081.1	86743519	.	G	A	.	.	MAF_INRAE=47.468;MAF_USDA=41.765
NC_035081.1	86743558	.	C	A	.	.	MAF_USDA=9.836
NC_035081.1	86743589	.	A	T	.	.	MAF_INRAE=22.785;MAF_USDA=24.706
NC_035081.1	86743600	.	T	A	.	.	MAF_INRAE=22.785;MAF_USDA=24.706
NC_035081.1	86743652	.	G	A	.	.	MAF_INRAE=31.667;MAF_USDA=7.647
NC_035081.1	86743696	.	C	T	.	.	MAF_USDA=1.639
NC_035081.1	86743699	.	T	A	.	.	MAF_INRAE=5.696;MAF_USDA=3.279
NC_035081.1	86743715	.	T	C	.	.	MAF_INRAE=14.557;MAF_USDA=9.412
NC_035081.1	86743724	.	C	T	.	.	MAF_INRAE=8.333;MAF_USDA=2.083
NC_035081.1	86743813	.	A	G	.	.	MAF_INRAE=10.526
NC_035081.1	86743931	.	T	C	.	.	MAF_INRAE=5.696;MAF_USDA=9.836
NC_035081.1	86743985	.	C	T	.	.	MAF_USDA=4.098
NC_035081.1	86744019	.	C	T	.	.	MAF_INRAE=21.053;MAF_USDA=41.667
NC_035081.1	86744033	.	G	C	.	.	MAF_USDA=12.941
NC_035081.1	86744079	.	A	T	.	.	MAF_USDA=1.639
NC_035081.1	86744082	.	C	T	.	.	MAF_USDA=1.639
NC_035081.1	86744100	.	G	C	.	.	MAF_USDA=3.279
NC_035081.1	86744156	.	G	T	.	.	MAF_USDA=4.167
NC_035081.1	86744189	.	T	C	.	.	MAF_USDA=12.353
NC_035081.1	86744212	.	G	T	.	.	MAF_USDA=1.639
NC_035081.1	86744228	.	C	A	.	.	MAF_USDA=8.824
NC_035081.1	86744239	.	T	G	.	.	MAF_INRAE=21.053;MAF_USDA=16.471
NC_035081.1	86744254	.	C	T	.	.	MAF_INRAE=31.579;MAF_USDA=17.647
NC_035081.1	86744262	.	A	T	.	.	MAF_USDA=34.118
NC_035081.1	86744290	.	A	C	.	.	MAF_USDA=2.459
NC_035081.1	86744293	.	A	G	.	.	MAF_USDA=3.279
NC_035081.1	86744294	.	G	A	.	.	MAF_USDA=2.459
NC_035081.1	86744335	.	A	C	.	.	MAF_USDA=41.667
NC_035081.1	86744403	.	C	T	.	.	MAF_USDA=45.833
NC_035081.1	86744417	.	C	T	.	.	MAF_USDA=3.012
NC_035081.1	86744418	.	G	A	.	.	MAF_USDA=20.482
NC_035081.1	86744441	.	C	T	.	.	MAF_USDA=2.083
NC_035081.1	86745443	.	G	T	.	.	MAF_USDA=2.083
NC_035081.1	86745456	.	G	A	.	.	MAF_USDA=4.098
NC_035081.1	86745467	.	T	C	.	.	MAF_USDA=1.667
NC_035081.1	86745470	.	C	T	.	.	MAF_USDA=48.214
NC_035081.1	86745476	.	G	T	.	.	MAF_USDA=2.976
NC_035081.1	86745479	.	C	G	.	.	MAF_USDA=2.976
NC_035081.1	86745514	.	C	T	.	.	MAF_USDA=32.353
NC_035081.1	86745515	.	A	G	.	.	MAF_USDA=20.492
NC_035081.1	86745551	.	A	C	.	.	MAF_USDA=4.706
NC_035081.1	86745582	.	C	T	.	.	MAF_INRAE=22.152;MAF_USDA=22.353
NC_035081.1	86745615	.	G	A	.	.	MAF_INRAE=5.063;MAF_USDA=9.016
NC_035081.1	86745616	.	A	G	.	.	MAF_USDA=1.639
NC_035081.1	86745648	.	T	C	.	.	MAF_INRAE=48.734;MAF_USDA=47.059
NC_035081.1	86745661	.	C	T	.	.	MAF_INRAE=10.526;MAF_USDA=3.279
NC_035081.1	86745711	.	T	G	.	.	MAF_INRAE=46.835;MAF_USDA=48.235
NC_035081.1	86745737	.	T	A	.	.	MAF_USDA=1.639
NC_035081.1	86745764	.	G	A	.	.	MAF_USDA=1.639
NC_035081.1	86745808	.	C	T	.	.	MAF_USDA=2.459
NC_035081.1	86745835	.	A	G	.	.	MAF_INRAE=3.333;MAF_USDA=5.294
NC_035081.1	86745853	.	A	T	.	.	MAF_USDA=16.393
NC_035081.1	86745859	.	T	C	.	.	MAF_USDA=9.016
NC_035081.1	86745882	.	T	A	.	.	MAF_USDA=1.639
NC_035081.1	86745891	.	G	T	.	.	MAF_USDA=15.882
NC_035081.1	86745921	.	C	T	.	.	MAF_INRAE=29.167
NC_035081.1	86745922	.	A	T	.	.	MAF_USDA=43.75
NC_035081.1	86745995	.	G	C	.	.	MAF_INRAE=19.62;MAF_USDA=11.765
NC_035081.1	86746016	.	G	C	.	.	MAF_INRAE=37.975;MAF_USDA=39.412
NC_035081.1	86746058	.	G	A	.	.	MAF_USDA=4.918
NC_035081.1	86746116	.	C	T	.	.	MAF_USDA=4.918
NC_035081.1	86746154	.	A	G	.	.	MAF_INRAE=22.152;MAF_USDA=22.353
NC_035081.1	86746164	.	C	A	.	.	MAF_USDA=2.459
NC_035081.1	86746267	.	C	A	.	.	MAF_INRAE=10.526;MAF_USDA=5.738
NC_035081.1	86746271	.	T	C	.	.	MAF_USDA=8.197
NC_035081.1	86746300	.	G	T	.	.	MAF_INRAE=6.329;MAF_USDA=2.083
NC_035081.1	86746321	.	T	A	.	.	MAF_INRAE=3.333;MAF_USDA=5.294
NC_035081.1	86746333	.	T	G	.	.	MAF_USDA=3.333
NC_035081.1	86746336	.	G	A	.	.	MAF_INRAE=3.333;MAF_USDA=5.952
NC_035081.1	86746377	.	G	A	.	.	MAF_INRAE=3.333;MAF_USDA=5.357
NC_035081.1	86746411	.	G	A	.	.	MAF_INRAE=25.949;MAF_USDA=34.118
NC_035081.1	86746420	.	A	C	.	.	MAF_INRAE=7.5
NC_035081.1	86746422	.	A	G	.	.	MAF_INRAE=7.5
NC_035081.1	86746497	.	C	T	.	.	MAF_USDA=1.639
NC_035081.1	86746500	.	C	T	.	.	MAF_INRAE=45.57;MAF_USDA=40.0
NC_035081.1	86746510	.	A	G	.	.	MAF_INRAE=20.886;MAF_USDA=12.353
NC_035081.1	86746514	.	A	T	.	.	MAF_INRAE=11.392;MAF_USDA=5.882
NC_035081.1	86746522	.	A	G	.	.	MAF_INRAE=5.696;MAF_USDA=25.41
NC_035081.1	86746536	.	A	T	.	.	MAF_INRAE=10.526;MAF_USDA=21.667
NC_035081.1	86746632	.	G	A	.	.	MAF_INRAE=11.392;MAF_USDA=7.647
NC_035081.1	86746634	.	A	C	.	.	MAF_USDA=35.417
NC_035081.1	86746635	.	C	T	.	.	MAF_USDA=35.417
NC_035081.1	86746636	.	T	G	.	.	MAF_USDA=37.5
NC_035081.1	86746658	.	A	G	.	.	MAF_INRAE=15.0;MAF_USDA=21.765
NC_035081.1	86746711	.	A	G	.	.	MAF_INRAE=40.0;MAF_USDA=47.059
NC_035081.1	86746744	.	A	C	.	.	MAF_INRAE=3.333;MAF_USDA=21.765
NC_035081.1	86746761	.	A	T	.	.	MAF_INRAE=23.333;MAF_USDA=41.667
NC_035081.1	86746783	.	G	T	.	.	MAF_USDA=1.639
NC_035081.1	86746814	.	C	T	.	.	MAF_USDA=4.918
NC_035081.1	86746828	.	A	C	.	.	MAF_USDA=4.098
NC_035081.1	86746858	.	T	C	.	.	MAF_USDA=4.918
NC_035081.1	86746865	.	A	G	.	.	MAF_INRAE=5.833;MAF_USDA=15.294
NC_035081.1	86746885	.	C	A	.	.	MAF_INRAE=3.333;MAF_USDA=2.353
NC_035081.1	86746918	.	A	C	.	.	MAF_INRAE=5.063;MAF_USDA=10.0
NC_035081.1	86746945	.	T	C	.	.	MAF_USDA=18.852
NC_035081.1	86746968	.	G	A	.	.	MAF_INRAE=25.316;MAF_USDA=22.353
NC_035081.1	86746970	.	G	T	.	.	MAF_INRAE=23.333;MAF_USDA=21.765
NC_035081.1	86746996	.	A	G	.	.	MAF_INRAE=5.0;MAF_USDA=6.557
NC_035081.1	86747017	.	A	G	.	.	MAF_INRAE=25.316;MAF_USDA=21.765
NC_035081.1	86747038	.	T	G	.	.	MAF_INRAE=20.253;MAF_USDA=11.765
NC_035081.1	86747040	.	A	C	.	.	MAF_INRAE=30.38;MAF_USDA=35.294
NC_035081.1	86747060	.	T	A	.	.	MAF_INRAE=5.0;MAF_USDA=6.557
NC_035081.1	86747113	.	A	G	.	.	MAF_INRAE=3.333;MAF_USDA=1.765
NC_035081.1	86747118	.	T	G	.	.	MAF_USDA=5.738
NC_035081.1	86747202	.	G	A	.	.	MAF_INRAE=6.667;MAF_USDA=9.412
NC_035081.1	86747234	.	G	T	.	.	MAF_INRAE=25.316;MAF_USDA=22.353
NC_035081.1	86747266	.	A	G	.	.	MAF_USDA=2.459
NC_035081.1	86747275	.	C	A	.	.	MAF_INRAE=19.62;MAF_USDA=11.176
NC_035081.1	86747286	.	G	A	.	.	MAF_USDA=4.918
NC_035081.1	86747308	.	A	C	.	.	MAF_INRAE=10.526
NC_035081.1	86747310	.	A	C	.	.	MAF_INRAE=5.833
NC_035081.1	86747313	.	A	C	.	.	MAF_INRAE=5.833
NC_035081.1	86747318	.	G	T	.	.	MAF_USDA=37.5
NC_035081.1	86747335	.	C	A	.	.	MAF_USDA=24.699
NC_035081.1	86747364	.	T	A	.	.	MAF_INRAE=3.333
NC_035081.1	86747389	.	C	T	.	.	MAF_USDA=27.083
NC_035081.1	86747455	.	T	A	.	.	MAF_INRAE=10.526
NC_035081.1	86747478	.	T	C	.	.	MAF_INRAE=6.667
NC_035081.1	86747503	.	C	T	.	.	MAF_USDA=2.459
NC_035081.1	86747517	.	G	T	.	.	MAF_USDA=1.639
NC_035081.1	86747524	.	C	G	.	.	MAF_INRAE=25.316;MAF_USDA=17.059
NC_035081.1	86747526	.	G	T	.	.	MAF_USDA=2.5
NC_035081.1	86747582	.	T	C	.	.	MAF_USDA=8.197
NC_035081.1	86747583	.	T	A	.	.	MAF_USDA=8.197
NC_035081.1	86747584	.	C	A	.	.	MAF_USDA=8.197
NC_035081.1	86747610	.	G	A	.	.	MAF_INRAE=7.595;MAF_USDA=10.588
NC_035081.1	86747614	.	T	C	.	.	MAF_INRAE=30.0;MAF_USDA=43.75
NC_035081.1	86747617	.	C	T	.	.	MAF_USDA=16.393
NC_035081.1	86747669	.	A	T	.	.	MAF_INRAE=22.785;MAF_USDA=11.905
NC_035081.1	86747672	.	C	T	.	.	MAF_USDA=2.5
NC_035081.1	86747673	.	G	A	.	.	MAF_INRAE=35.0
NC_035081.1	86747701	.	G	A	.	.	MAF_USDA=1.639
NC_035081.1	86747712	.	C	G	.	.	MAF_INRAE=7.5;MAF_USDA=1.176
NC_035081.1	86747755	.	A	T	.	.	MAF_USDA=9.016
NC_035081.1	86747793	.	T	A	.	.	MAF_INRAE=11.392;MAF_USDA=7.059
NC_035081.1	86747816	.	C	T	.	.	MAF_USDA=1.639
NC_035081.1	86747831	.	C	A	.	.	MAF_INRAE=5.063;MAF_USDA=12.295
NC_035081.1	86747880	.	T	C	.	.	MAF_INRAE=25.316;MAF_USDA=18.235
NC_035081.1	86747915	.	T	A	.	.	MAF_USDA=4.918
NC_035081.1	86747965	.	C	T	.	.	MAF_USDA=3.279
NC_035081.1	86748029	.	G	A	.	.	MAF_INRAE=3.333;MAF_USDA=15.574
NC_035081.1	86748040	.	T	A	.	.	MAF_INRAE=7.5;MAF_USDA=8.235
NC_035081.1	86748067	.	G	A	.	.	MAF_USDA=4.918
NC_035081.1	86748085	.	C	T	.	.	MAF_USDA=3.279
NC_035081.1	86748086	.	A	G	.	.	MAF_USDA=3.279
NC_035081.1	86748108	.	G	T	.	.	MAF_INRAE=24.684;MAF_USDA=22.353
NC_035081.1	86748122	.	C	A	.	.	MAF_USDA=1.639
NC_035081.1	86748132	.	C	T	.	.	MAF_INRAE=20.253;MAF_USDA=16.471
NC_035081.1	86748143	.	A	C	.	.	MAF_INRAE=20.253;MAF_USDA=16.471
NC_035081.1	86748148	.	A	C	.	.	MAF_INRAE=20.253;MAF_USDA=15.882
NC_035081.1	86748152	.	G	T	.	.	MAF_INRAE=5.0;MAF_USDA=2.083
NC_035081.1	86748159	.	A	T	.	.	MAF_USDA=5.738
NC_035081.1	86748164	.	A	G	.	.	MAF_USDA=4.918
NC_035081.1	86748213	.	G	T	.	.	MAF_INRAE=40.506;MAF_USDA=18.235
NC_035081.1	86748225	.	C	G	.	.	MAF_INRAE=5.696
NC_035081.1	86748237	.	G	C	.	.	MAF_USDA=6.557
NC_035081.1	86748242	.	G	A	.	.	MAF_USDA=6.557
NC_035081.1	86748243	.	G	A	.	.	MAF_USDA=6.557
NC_035081.1	86748247	.	G	T	.	.	MAF_USDA=7.377
NC_035081.1	86748266	.	G	T	.	.	MAF_INRAE=27.215;MAF_USDA=34.706
NC_035081.1	86748271	.	C	A	.	.	MAF_USDA=6.557
NC_035081.1	86748293	.	C	G	.	.	MAF_USDA=7.377
NC_035081.1	86748323	.	C	G	.	.	MAF_USDA=4.098
NC_035081.1	86748324	.	T	A	.	.	MAF_INRAE=15.0
NC_035081.1	86748329	.	A	G	.	.	MAF_USDA=10.656
NC_035081.1	86748336	.	T	A	.	.	MAF_INRAE=26.582;MAF_USDA=37.647
NC_035081.1	86748341	.	G	A	.	.	MAF_USDA=2.459
NC_035081.1	86748346	.	G	C	.	.	MAF_USDA=11.475
NC_035081.1	86748353	.	G	T	.	.	MAF_INRAE=19.62;MAF_USDA=12.5
NC_035081.1	86748356	.	C	A	.	.	MAF_INRAE=7.5;MAF_USDA=2.083
NC_035081.1	86748374	.	C	A	.	.	MAF_INRAE=46.203;MAF_USDA=34.706
NC_035081.1	86748375	.	C	A	.	.	MAF_USDA=1.639
NC_035081.1	86748413	.	A	C	.	.	MAF_INRAE=10.526;MAF_USDA=7.377
NC_035081.1	86748449	.	G	C	.	.	MAF_INRAE=23.418;MAF_USDA=12.941
NC_035081.1	86748476	.	G	A	.	.	MAF_INRAE=22.785;MAF_USDA=8.333
NC_035081.1	86748481	.	G	C	.	.	MAF_INRAE=10.526
NC_035081.1	86748578	.	G	A	.	.	MAF_INRAE=27.5;MAF_USDA=4.118
NC_035081.1	86748686	.	T	C	.	.	MAF_INRAE=27.848;MAF_USDA=38.525
NC_035081.1	86748704	.	T	C	.	.	MAF_INRAE=31.646;MAF_USDA=39.412
NC_035081.1	86748719	.	C	T	.	.	MAF_USDA=9.836
NC_035081.1	86748730	.	A	G	.	.	MAF_INRAE=9.167;MAF_USDA=32.353
NC_035081.1	86748788	.	G	A	.	.	MAF_USDA=1.639
NC_035081.1	86748948	.	T	G	.	.	MAF_INRAE=18.987;MAF_USDA=34.118
NC_035081.1	86748961	.	T	A	.	.	MAF_INRAE=8.861;MAF_USDA=20.588
NC_035081.1	86748998	.	G	T	.	.	MAF_USDA=4.098
NC_035081.1	86748999	.	G	A	.	.	MAF_USDA=2.459
NC_035081.1	86749008	.	T	C	.	.	MAF_INRAE=18.987;MAF_USDA=38.824
NC_035081.1	86749020	.	C	T	.	.	MAF_INRAE=18.987;MAF_USDA=39.412
NC_035081.1	86749031	.	A	C	.	.	MAF_INRAE=10.759;MAF_USDA=12.941
NC_035081.1	86749050	.	C	T	.	.	MAF_INRAE=25.833;MAF_USDA=10.0
NC_035081.1	86749056	.	C	T	.	.	MAF_USDA=1.639
NC_035081.1	86749213	.	C	A	.	.	MAF_INRAE=3.333;MAF_USDA=4.918
NC_035081.1	86749316	.	C	T	.	.	MAF_USDA=2.459
NC_035081.1	86749326	.	G	C	.	.	MAF_USDA=10.588
NC_035081.1	86749344	.	T	G	.	.	MAF_INRAE=24.684;MAF_USDA=22.941
NC_035081.1	86749366	.	G	T	.	.	MAF_INRAE=27.848;MAF_USDA=24.706
NC_035081.1	86749376	.	G	A	.	.	MAF_USDA=1.639
NC_035081.1	86749394	.	A	T	.	.	MAF_INRAE=5.063;MAF_USDA=2.353
NC_035081.1	86749397	.	T	C	.	.	MAF_USDA=9.016
NC_035081.1	86749454	.	A	G	.	.	MAF_USDA=2.459
NC_035081.1	86749486	.	C	T	.	.	MAF_USDA=5.738
NC_035081.1	86749521	.	C	G	.	.	MAF_INRAE=36.667;MAF_USDA=39.344
NC_035081.1	86749585	.	T	A	.	.	MAF_INRAE=20.0;MAF_USDA=3.279
NC_035081.1	86749596	.	G	C	.	.	MAF_USDA=1.639
NC_035081.1	86749616	.	G	A	.	.	MAF_USDA=7.377
NC_035081.1	86749660	.	C	T	.	.	MAF_USDA=1.639
NC_035081.1	86749661	.	G	A	.	.	MAF_USDA=1.639
NC_035081.1	86749669	.	C	A	.	.	MAF_INRAE=24.684;MAF_USDA=25.882
NC_035081.1	86749685	.	C	T	.	.	MAF_USDA=10.656
NC_035081.1	86749703	.	G	A	.	.	MAF_USDA=4.098
NC_035081.1	86749715	.	G	A	.	.	MAF_INRAE=45.57;MAF_USDA=45.294
NC_035081.1	86749723	.	A	C	.	.	MAF_USDA=2.459
NC_035081.1	86749765	.	G	T	.	.	MAF_INRAE=25.316;MAF_USDA=24.118
NC_035081.1	86749816	.	G	A	.	.	MAF_INRAE=48.734;MAF_USDA=31.176
NC_035081.1	86749871	.	G	A	.	.	MAF_INRAE=22.785;MAF_USDA=21.765
NC_035081.1	86749889	.	G	C	.	.	MAF_INRAE=21.053;MAF_USDA=8.333
NC_035081.1	86749910	.	A	T	.	.	MAF_INRAE=45.0
NC_035081.1	86749980	.	C	T	.	.	MAF_INRAE=8.861;MAF_USDA=16.667
NC_035081.1	86749994	.	G	A	.	.	MAF_USDA=1.639
NC_035081.1	86749997	.	G	A	.	.	MAF_USDA=1.639
NC_035081.1	86750023	.	A	T	.	.	MAF_INRAE=3.333;MAF_USDA=3.279
NC_035081.1	86750031	.	T	C	.	.	MAF_INRAE=3.333;MAF_USDA=10.656
NC_035081.1	86750044	.	C	A	.	.	MAF_USDA=1.639
NC_035081.1	86750164	.	A	T	.	.	MAF_INRAE=26.667;MAF_USDA=8.333
NC_035081.1	86750173	.	C	T	.	.	MAF_INRAE=26.667;MAF_USDA=8.333
NC_035081.1	86750182	.	G	T	.	.	MAF_INRAE=26.667;MAF_USDA=5.294
NC_035081.1	86750217	.	C	T	.	.	MAF_INRAE=7.5;MAF_USDA=3.279
NC_035081.1	86750235	.	A	T	.	.	MAF_USDA=1.639
NC_035081.1	86750254	.	A	G	.	.	MAF_INRAE=20.886;MAF_USDA=45.882
NC_035081.1	86750268	.	G	T	.	.	MAF_USDA=2.459
NC_035081.1	86750276	.	C	A	.	.	MAF_INRAE=10.526
NC_035081.1	86750294	.	G	A	.	.	MAF_INRAE=6.667
NC_035081.1	86750359	.	A	C	.	.	MAF_USDA=8.696
NC_035081.1	86750380	.	T	C	.	.	MAF_INRAE=5.696;MAF_USDA=34.426
NC_035081.1	86750383	.	G	A	.	.	MAF_USDA=1.639
NC_035081.1	86750386	.	T	A	.	.	MAF_INRAE=5.696;MAF_USDA=19.672
NC_035081.1	86750478	.	G	A	.	.	MAF_USDA=4.118
NC_035081.1	86750518	.	G	A	.	.	MAF_INRAE=2.5
NC_035081.1	86750638	.	A	C	.	.	MAF_USDA=4.918
NC_035081.1	86750644	.	A	G	.	.	MAF_INRAE=11.392;MAF_USDA=8.235
NC_035081.1	86750655	.	A	G	.	.	MAF_INRAE=42.105;MAF_USDA=24.118
NC_035081.1	86750682	.	T	A	.	.	MAF_INRAE=8.333;MAF_USDA=8.824
NC_035081.1	86750912	.	T	A	.	.	MAF_INRAE=31.579;MAF_USDA=22.619
NC_035081.1	86751035	.	T	C	.	.	MAF_INRAE=24.684;MAF_USDA=39.583
NC_035081.1	86751138	.	G	C	.	.	MAF_INRAE=31.579;MAF_USDA=44.118
NC_035081.1	86751190	.	G	A	.	.	MAF_INRAE=20.886;MAF_USDA=21.765
NC_035081.1	86751297	.	G	A	.	.	MAF_INRAE=38.608;MAF_USDA=45.833
NC_035081.1	86751302	.	A	G	.	.	MAF_INRAE=22.152;MAF_USDA=41.667
NC_035081.1	86751304	.	G	A	.	.	MAF_INRAE=11.392;MAF_USDA=6.471
NC_035081.1	86751341	.	C	G	.	.	MAF_USDA=47.024
NC_035081.1	86751343	.	GC	GT	.	.	MAF_USDA=45.833
NC_035081.1	86751389	.	A	G	.	.	MAF_INRAE=37.342;MAF_USDA=46.471
NC_035081.1	86751401	.	T	A	.	.	MAF_USDA=1.639
NC_035081.1	86751421	.	A	C	.	.	MAF_INRAE=37.342;MAF_USDA=46.471
NC_035081.1	86751463	.	C	T	.	.	MAF_INRAE=11.392;MAF_USDA=7.059
NC_035081.1	86751469	.	C	A	.	.	MAF_INRAE=15.833;MAF_USDA=22.941
NC_035081.1	86751537	.	T	A	.	.	MAF_INRAE=37.342;MAF_USDA=46.471
NC_035081.1	86751679	.	G	A	.	.	MAF_USDA=1.176
NC_035081.1	86751750	.	T	C	.	.	MAF_INRAE=31.579;MAF_USDA=45.294
NC_035081.1	86751908	.	G	T	.	.	MAF_USDA=7.5
NC_035081.1	86754323	.	T	G	.	.	MAF_INRAE=22.785;MAF_USDA=39.412
NC_035081.1	86754442	.	G	A	.	.	MAF_INRAE=17.722;MAF_USDA=25.294
NC_035081.1	86754484	.	G	T	.	.	MAF_USDA=2.459
NC_035081.1	86754654	.	G	A	.	.	MAF_USDA=29.167
NC_035081.1	86759915	.	T	C	.	.	MAF_USDA=35.417
NC_035081.1	86759939	.	C	T	.	.	MAF_USDA=7.059
NC_035081.1	86759948	.	T	A	.	.	MAF_USDA=14.754
NC_035081.1	86759949	.	T	G	.	.	MAF_USDA=34.706
NC_035081.1	86759977	.	A	T	.	.	MAF_USDA=35.882
NC_035081.1	86759990	.	C	A	.	.	MAF_INRAE=21.053;MAF_USDA=7.059
NC_035081.1	86760014	.	T	C	.	.	MAF_INRAE=21.053;MAF_USDA=20.588
NC_035081.1	86760028	.	T	A	.	.	MAF_INRAE=33.544;MAF_USDA=21.765
NC_035081.1	86760034	.	T	C	.	.	MAF_INRAE=47.468;MAF_USDA=35.882
NC_035081.1	86760086	.	T	C	.	.	MAF_USDA=2.459
NC_035081.1	86760108	.	G	T	.	.	MAF_INRAE=47.368;MAF_USDA=34.118
NC_035081.1	86760229	.	T	C	.	.	MAF_USDA=9.167
NC_035081.1	86760244	.	G	T	.	.	MAF_USDA=1.667
NC_035081.1	86760251	.	G	A	.	.	MAF_INRAE=5.0;MAF_USDA=15.476
NC_035081.1	86760286	.	C	T	.	.	MAF_USDA=41.071
NC_035081.1	86760299	.	C	G	.	.	MAF_USDA=40.0
NC_035081.1	86760313	.	G	C	.	.	MAF_USDA=43.529
NC_035081.1	86760354	.	C	T	.	.	MAF_USDA=7.377
NC_035081.1	86760456	.	A	T	.	.	MAF_USDA=32.353
NC_035081.1	86760457	.	T	G	.	.	MAF_USDA=32.941
NC_035081.1	86760468	.	A	G	.	.	MAF_USDA=31.25
NC_035081.1	86760473	.	G	A	.	.	MAF_INRAE=21.053;MAF_USDA=7.143
NC_035081.1	86760571	.	G	T	.	.	MAF_USDA=4.098
NC_035081.1	86760577	.	C	T	.	.	MAF_INRAE=32.278;MAF_USDA=44.706
NC_035081.1	86760579	.	G	T	.	.	MAF_INRAE=27.5;MAF_USDA=44.706
NC_035081.1	86760595	.	C	T	.	.	MAF_INRAE=10.127;MAF_USDA=15.294
NC_035081.1	86760606	.	A	T	.	.	MAF_INRAE=21.519;MAF_USDA=40.0
NC_035081.1	86760642	.	A	T	.	.	MAF_INRAE=21.519;MAF_USDA=40.0
NC_035081.1	86760674	.	C	G	.	.	MAF_INRAE=21.519;MAF_USDA=39.881
NC_035081.1	86760679	.	C	T	.	.	MAF_INRAE=26.667;MAF_USDA=6.548
NC_035081.1	86760740	.	A	C	.	.	MAF_INRAE=12.025;MAF_USDA=15.294
NC_035081.1	86760765	.	A	T	.	.	MAF_INRAE=20.886;MAF_USDA=36.471
NC_035081.1	86760828	.	G	T	.	.	MAF_INRAE=26.667;MAF_USDA=5.882
NC_035081.1	86760841	.	A	G	.	.	MAF_INRAE=20.0;MAF_USDA=36.471
NC_035081.1	86760853	.	C	T	.	.	MAF_INRAE=29.747;MAF_USDA=15.294
NC_035081.1	86760862	.	C	T	.	.	MAF_INRAE=12.025;MAF_USDA=5.882
NC_035081.1	86760880	.	C	G	.	.	MAF_INRAE=1.667
NC_035081.1	86760897	.	A	G	.	.	MAF_USDA=4.098
NC_035081.1	86760898	.	G	A	.	.	MAF_USDA=5.738
NC_035081.1	86760909	.	G	A	.	.	MAF_INRAE=12.025;MAF_USDA=5.882
NC_035081.1	86760917	.	C	T	.	.	MAF_USDA=4.098
NC_035081.1	86760922	.	T	C	.	.	MAF_INRAE=32.278;MAF_USDA=11.765
NC_035081.1	86760926	.	G	T	.	.	MAF_INRAE=20.0;MAF_USDA=27.083
NC_035081.1	86760931	.	G	C	.	.	MAF_INRAE=10.127;MAF_USDA=14.583
NC_035081.1	86760937	.	C	T	.	.	MAF_INRAE=2.5
NC_035081.1	86760940	.	G	A	.	.	MAF_INRAE=30.0;MAF_USDA=39.412
NC_035081.1	86760944	.	C	A	.	.	MAF_INRAE=26.667;MAF_USDA=6.471
NC_035081.1	86760946	.	T	C	.	.	MAF_USDA=4.918
NC_035081.1	86760952	.	C	T	.	.	MAF_INRAE=26.667;MAF_USDA=6.471
NC_035081.1	86760956	.	G	T,A	.	.	MAF_INRAE=2.5;MAF_USDA=1.639
NC_035081.1	86760964	.	G	A	.	.	MAF_INRAE=28.333;MAF_USDA=8.333
NC_035081.1	86760968	.	C	T	.	.	MAF_USDA=4.098
NC_035081.1	86760975	.	C	T	.	.	MAF_INRAE=13.924;MAF_USDA=6.471
NC_035081.1	86760976	.	G	A	.	.	MAF_USDA=13.115
NC_035081.1	86761002	.	A	C	.	.	MAF_USDA=1.639
NC_035081.1	86761007	.	G	A	.	.	MAF_INRAE=37.5;MAF_USDA=37.647
NC_035081.1	86761025	.	T	A	.	.	MAF_INRAE=45.833;MAF_USDA=42.941
NC_035081.1	86761031	.	C	A	.	.	MAF_INRAE=32.5
NC_035081.1	86761097	.	G	A	.	.	MAF_INRAE=21.519;MAF_USDA=39.412
NC_035081.1	86761115	.	G	A	.	.	MAF_INRAE=26.667;MAF_USDA=5.882
NC_035081.1	86761116	.	C	G	.	.	MAF_INRAE=26.667;MAF_USDA=5.882
NC_035081.1	86761143	.	G	T	.	.	MAF_INRAE=14.557;MAF_USDA=23.529
NC_035081.1	86761153	.	T	C	.	.	MAF_INRAE=28.481;MAF_USDA=14.706
NC_035081.1	86761162	.	G	A	.	.	MAF_INRAE=14.557;MAF_USDA=41.667
NC_035081.1	86761182	.	T	C	.	.	MAF_USDA=4.118
NC_035081.1	86761275	.	T	C	.	.	MAF_INRAE=7.5
NC_035081.1	86761342	.	T	G	.	.	MAF_INRAE=8.861;MAF_USDA=15.574
NC_035081.1	86761496	.	A	G	.	.	MAF_INRAE=7.5;MAF_USDA=5.738
NC_035081.1	86761505	.	G	A	.	.	MAF_INRAE=15.789;MAF_USDA=22.917
NC_035081.1	86761518	.	A	T	.	.	MAF_INRAE=7.5;MAF_USDA=5.738
NC_035081.1	86761531	.	T	G	.	.	MAF_USDA=2.976
NC_035081.1	86761557	.	A	G	.	.	MAF_INRAE=39.873;MAF_USDA=39.881
NC_035081.1	86761605	.	T	A	.	.	MAF_USDA=9.524
NC_035081.1	86761613	.	T	A	.	.	MAF_INRAE=12.658;MAF_USDA=7.143
NC_035081.1	86761629	.	T	C	.	.	MAF_INRAE=5.696;MAF_USDA=11.667
NC_035081.1	86761635	.	A	G	.	.	MAF_INRAE=5.696;MAF_USDA=12.295
NC_035081.1	86761819	.	T	C	.	.	MAF_USDA=44.706
NC_035081.1	86761826	.	G	A	.	.	MAF_USDA=3.529
NC_035081.1	86761958	.	G	A	.	.	MAF_USDA=11.475
NC_035081.1	86762949	.	G	C	.	.	MAF_USDA=39.583
NC_035081.1	86762997	.	G	A	.	.	MAF_USDA=4.545
NC_035081.1	86763039	.	A	G	.	.	MAF_USDA=37.5
NC_035081.1	86763058	.	G	T	.	.	MAF_USDA=37.5
NC_035081.1	86763076	.	C	A	.	.	MAF_USDA=43.529
NC_035081.1	86763080	.	T	A	.	.	MAF_USDA=35.882
NC_035081.1	86763146	.	G	T	.	.	MAF_USDA=21.765
NC_035081.1	86763243	.	G	A	.	.	MAF_INRAE=8.333
NC_035081.1	86763292	.	G	A	.	.	MAF_INRAE=8.333;MAF_USDA=19.672
NC_035081.1	86763472	.	C	T	.	.	MAF_USDA=3.333
NC_035081.1	86763607	.	T	G	.	.	MAF_INRAE=4.167;MAF_USDA=9.412
NC_035081.1	86763608	.	A	T	.	.	MAF_INRAE=50.0;MAF_USDA=37.059
NC_035081.1	86763711	.	A	G	.	.	MAF_INRAE=17.5;MAF_USDA=10.417
NC_035081.1	86763713	.	C	G	.	.	MAF_INRAE=7.5;MAF_USDA=2.083
NC_035081.1	86763734	.	A	T	.	.	MAF_INRAE=21.053
NC_035081.1	86763755	.	T	G	.	.	MAF_INRAE=12.025;MAF_USDA=14.706
NC_035081.1	86763787	.	C	G	.	.	MAF_INRAE=5.696;MAF_USDA=3.279
NC_035081.1	86763835	.	G	A	.	.	MAF_USDA=1.639
NC_035081.1	86763891	.	A	G	.	.	MAF_INRAE=12.658;MAF_USDA=7.059
NC_035081.1	86763899	.	G	A	.	.	MAF_INRAE=5.0;MAF_USDA=3.529
NC_035081.1	86763932	.	A	T	.	.	MAF_INRAE=15.823;MAF_USDA=22.619
NC_035081.1	86763933	.	A	T	.	.	MAF_INRAE=5.0;MAF_USDA=2.976
NC_035081.1	86763968	.	A	T	.	.	MAF_USDA=22.131
NC_035081.1	86763979	.	A	G	.	.	MAF_INRAE=5.696
NC_035081.1	86764010	.	C	A	.	.	MAF_INRAE=6.667;MAF_USDA=22.353
NC_035081.1	86764041	.	C	G	.	.	MAF_INRAE=35.0;MAF_USDA=22.951
NC_035081.1	86764048	.	G	C	.	.	MAF_INRAE=36.667;MAF_USDA=22.951
NC_035081.1	86764054	.	A	G	.	.	MAF_INRAE=36.667;MAF_USDA=47.917
NC_035081.1	86764059	.	G	A	.	.	MAF_INRAE=36.667
NC_035081.1	86764065	.	A	G	.	.	MAF_INRAE=37.5
NC_035081.1	86764123	.	A	G	.	.	MAF_INRAE=20.0
NC_035081.1	86764124	.	T	C	.	.	MAF_INRAE=26.667
NC_035081.1	86764164	.	C	A	.	.	MAF_INRAE=9.167;MAF_USDA=27.083
NC_035081.1	86764191	.	A	G	.	.	MAF_INRAE=2.5
NC_035081.1	86764195	.	G	A	.	.	MAF_INRAE=2.5
NC_035081.1	86764279	.	A	T	.	.	MAF_INRAE=23.333;MAF_USDA=17.073
NC_035081.1	86764282	.	T	G	.	.	MAF_USDA=8.621
NC_035081.1	86764433	.	T	G	.	.	MAF_USDA=6.667
NC_035081.1	86764447	.	A	C	.	.	MAF_USDA=18.452
NC_035081.1	86764453	.	A	C	.	.	MAF_USDA=3.571
NC_035081.1	86764541	.	A	G	.	.	MAF_USDA=10.0
NC_035081.1	86764597	.	G	A	.	.	MAF_USDA=10.0
NC_035081.1	86764626	.	T	C	.	.	MAF_USDA=3.333
NC_035081.1	86764643	.	A	T	.	.	MAF_INRAE=34.177;MAF_USDA=12.5
NC_035081.1	86764651	.	C	A	.	.	MAF_INRAE=43.333;MAF_USDA=48.81
NC_035081.1	86764681	.	A	G	.	.	MAF_USDA=14.167
NC_035081.1	86764732	.	C	T	.	.	MAF_INRAE=22.152;MAF_USDA=19.412
NC_035081.1	86764787	.	G	A	.	.	MAF_INRAE=7.895;MAF_USDA=4.098
NC_035081.1	86764806	.	C	G	.	.	MAF_USDA=48.81
NC_035081.1	86764841	.	T	G	.	.	MAF_INRAE=42.5
NC_035081.1	86764863	.	T	C	.	.	MAF_INRAE=39.241;MAF_USDA=45.833
NC_035081.1	86764875	.	A	G	.	.	MAF_INRAE=47.468;MAF_USDA=28.571
NC_035081.1	86764876	.	A	C	.	.	MAF_INRAE=39.241;MAF_USDA=47.024
NC_035081.1	86764890	.	T	C	.	.	MAF_USDA=1.667
NC_035081.1	86764909	.	C	T	.	.	MAF_USDA=7.143
NC_035081.1	86764981	.	G	A	.	.	MAF_USDA=4.098
NC_035081.1	86765035	.	C	T	.	.	MAF_INRAE=28.333;MAF_USDA=4.118
NC_035081.1	86765041	.	C	T	.	.	MAF_USDA=5.738
NC_035081.1	86765060	.	G	A	.	.	MAF_INRAE=28.333;MAF_USDA=4.118
NC_035081.1	86765103	.	G	A	.	.	MAF_INRAE=28.333;MAF_USDA=4.118
NC_035081.1	86765110	.	A	G	.	.	MAF_INRAE=28.333;MAF_USDA=4.118
NC_035081.1	86765111	.	A	T	.	.	MAF_INRAE=28.333;MAF_USDA=4.118
NC_035081.1	86765137	.	C	T	.	.	MAF_INRAE=12.658;MAF_USDA=7.059
NC_035081.1	86765262	.	T	G	.	.	MAF_INRAE=27.215;MAF_USDA=17.647
NC_035081.1	86765265	.	T	A	.	.	MAF_INRAE=23.333;MAF_USDA=38.824
NC_035081.1	86765319	.	A	G	.	.	MAF_INRAE=25.949;MAF_USDA=49.412
NC_035081.1	86765327	.	A	C	.	.	MAF_INRAE=38.608;MAF_USDA=37.647
NC_035081.1	86765336	.	A	G	.	.	MAF_USDA=17.213
NC_035081.1	86765356	.	G	T	.	.	MAF_INRAE=1.667
NC_035081.1	86765373	.	A	G	.	.	MAF_INRAE=1.667
NC_035081.1	86765375	.	A	C	.	.	MAF_INRAE=1.667
NC_035081.1	86765387	.	A	G	.	.	MAF_USDA=14.754
NC_035081.1	86765517	.	A	C	.	.	MAF_USDA=3.279
NC_035081.1	86765552	.	G	T	.	.	MAF_USDA=22.024
NC_035081.1	86765558	.	C	A	.	.	MAF_USDA=2.083
NC_035081.1	86765571	.	G	A	.	.	MAF_USDA=2.459
NC_035081.1	86765702	.	G	A	.	.	MAF_USDA=47.727
NC_035081.1	86765735	.	G	A	.	.	MAF_USDA=31.25
NC_035081.1	86765810	.	C	G	.	.	MAF_INRAE=35.0
NC_035081.1	86765832	.	T	A	.	.	MAF_INRAE=5.263;MAF_USDA=2.459
NC_035081.1	86765835	.	G	A	.	.	MAF_INRAE=35.833;MAF_USDA=33.333
NC_035081.1	86766010	.	C	T	.	.	MAF_INRAE=43.038;MAF_USDA=48.235
NC_035081.1	86766049	.	C	G	.	.	MAF_INRAE=41.772;MAF_USDA=45.882
NC_035081.1	86766057	.	C	A	.	.	MAF_INRAE=34.81;MAF_USDA=32.941
NC_035081.1	86766099	.	T	C	.	.	MAF_INRAE=3.797;MAF_USDA=4.098
NC_035081.1	86766120	.	T	A	.	.	MAF_USDA=2.459
NC_035081.1	86766121	.	G	T	.	.	MAF_USDA=2.459
NC_035081.1	86766125	.	T	G	.	.	MAF_USDA=2.459
NC_035081.1	86766136	.	C	G	.	.	MAF_USDA=1.639
NC_035081.1	86766181	.	A	G	.	.	MAF_USDA=1.639
NC_035081.1	86766377	.	G	A	.	.	MAF_INRAE=10.833;MAF_USDA=8.824
NC_035081.1	86766393	.	G	A	.	.	MAF_INRAE=10.526;MAF_USDA=2.459
NC_035081.1	86766541	.	A	G	.	.	MAF_INRAE=44.937;MAF_USDA=38.824
NC_035081.1	86766548	.	A	G	.	.	MAF_USDA=1.639
NC_035081.1	86766551	.	G	A	.	.	MAF_INRAE=10.0;MAF_USDA=8.824
NC_035081.1	86766609	.	T	C	.	.	MAF_USDA=8.235
NC_035081.1	86766612	.	T	C	.	.	MAF_USDA=2.459
NC_035081.1	86766629	.	A	T	.	.	MAF_USDA=9.016
NC_035081.1	86766634	.	G	C	.	.	MAF_USDA=13.529
NC_035081.1	86766641	.	G	A	.	.	MAF_USDA=10.0
NC_035081.1	86766653	.	A	C	.	.	MAF_USDA=7.647
NC_035081.1	86766657	.	C	T	.	.	MAF_USDA=8.824
NC_035081.1	86766659	.	C	T	.	.	MAF_USDA=8.824
NC_035081.1	86766685	.	G	T	.	.	MAF_USDA=8.197
NC_035081.1	86766690	.	G	A	.	.	MAF_USDA=8.197
NC_035081.1	86766741	.	C	T	.	.	MAF_USDA=8.333
NC_035081.1	86766835	.	G	T	.	.	MAF_USDA=1.639
NC_035081.1	86766877	.	T	G	.	.	MAF_USDA=4.098
NC_035081.1	86766879	.	G	T	.	.	MAF_INRAE=43.671;MAF_USDA=26.471
NC_035081.1	86766912	.	G	A	.	.	MAF_USDA=4.098
NC_035081.1	86766986	.	G	T	.	.	MAF_USDA=1.639
NC_035081.1	86767010	.	A	G	.	.	MAF_USDA=4.098
NC_035081.1	86767106	.	C	A	.	.	MAF_INRAE=22.785;MAF_USDA=13.529
NC_035081.1	86767222	.	T	A	.	.	MAF_INRAE=12.5;MAF_USDA=2.941
NC_035081.1	86767343	.	G	A	.	.	MAF_USDA=1.639
NC_035081.1	86767424	.	A	G	.	.	MAF_INRAE=32.278;MAF_USDA=21.765
NC_035081.1	86767434	.	A	T	.	.	MAF_INRAE=10.759;MAF_USDA=13.529
NC_035081.1	86767436	.	A	T	.	.	MAF_INRAE=7.5;MAF_USDA=6.557
NC_035081.1	86767457	.	A	C	.	.	MAF_INRAE=5.696;MAF_USDA=4.098
NC_035081.1	86767460	.	CT	CG	.	.	MAF_USDA=18.75
NC_035081.1	86767461	.	T	G	.	.	MAF_INRAE=15.823
NC_035081.1	86767468	.	T	C	.	.	MAF_INRAE=6.667;MAF_USDA=8.333
NC_035081.1	86767477	.	G	C	.	.	MAF_INRAE=1.667;MAF_USDA=6.557
NC_035081.1	86767515	.	C	T	.	.	MAF_INRAE=13.924;MAF_USDA=23.529
NC_035081.1	86767523	.	C	T	.	.	MAF_INRAE=41.139;MAF_USDA=33.333
NC_035081.1	86767524	.	G	A	.	.	MAF_INRAE=10.526
NC_035081.1	86767544	.	T	C	.	.	MAF_INRAE=25.949;MAF_USDA=4.118
NC_035081.1	86767550	.	G	T	.	.	MAF_USDA=7.377
NC_035081.1	86767569	.	C	T	.	.	MAF_INRAE=10.833;MAF_USDA=7.059
NC_035081.1	86767613	.	C	A	.	.	MAF_USDA=8.333
NC_035081.1	86767618	.	T	C	.	.	MAF_USDA=1.667
NC_035081.1	86767693	.	A	G	.	.	MAF_USDA=1.639
NC_035081.1	86767709	.	T	C	.	.	MAF_INRAE=32.911;MAF_USDA=32.941
NC_035081.1	86767755	.	C	T	.	.	MAF_INRAE=43.038;MAF_USDA=31.25
NC_035081.1	86767756	.	C	T	.	.	MAF_INRAE=28.333;MAF_USDA=12.5
NC_035081.1	86767757	.	G	A	.	.	MAF_INRAE=10.833;MAF_USDA=18.75
NC_035081.1	86767769	.	G	A	.	.	MAF_USDA=2.459
NC_035081.1	86767814	.	T	A	.	.	MAF_INRAE=22.152;MAF_USDA=18.824
NC_035081.1	86767841	.	T	C	.	.	MAF_INRAE=15.789;MAF_USDA=14.118
NC_035081.1	86767847	.	G	A	.	.	MAF_USDA=14.118
NC_035081.1	86767929	.	T	C	.	.	MAF_USDA=3.279
NC_035081.1	86767931	.	A	T	.	.	MAF_USDA=3.279
NC_035081.1	86767948	.	C	T	.	.	MAF_INRAE=5.0;MAF_USDA=4.098
NC_035081.1	86767993	.	C	A	.	.	MAF_INRAE=10.526
NC_035081.1	86768047	.	T	C	.	.	MAF_USDA=32.353
NC_035081.1	86768505	.	G	C	.	.	MAF_USDA=16.667
NC_035081.1	86769208	.	C	A	.	.	MAF_USDA=14.754
NC_035081.1	86769302	.	A	C	.	.	MAF_INRAE=5.263;MAF_USDA=14.118
NC_035081.1	86769366	.	T	A	.	.	MAF_USDA=12.941
NC_035081.1	86769374	.	A	C	.	.	MAF_USDA=10.417
NC_035081.1	86769400	.	C	A	.	.	MAF_INRAE=17.089;MAF_USDA=8.333
NC_035081.1	86769405	.	T	A	.	.	MAF_INRAE=17.722;MAF_USDA=8.235
NC_035081.1	86769426	.	A	T	.	.	MAF_INRAE=12.658;MAF_USDA=16.471
NC_035081.1	86769435	.	A	T	.	.	MAF_USDA=1.639
NC_035081.1	86769447	.	C	T	.	.	MAF_INRAE=1.667
NC_035081.1	86769480	.	C	G	.	.	MAF_INRAE=12.025;MAF_USDA=17.059
NC_035081.1	86769493	.	A	T	.	.	MAF_INRAE=14.557;MAF_USDA=12.353
NC_035081.1	86769535	.	T	A	.	.	MAF_INRAE=8.333;MAF_USDA=13.934
NC_035081.1	86769560	.	G	A	.	.	MAF_INRAE=8.333;MAF_USDA=4.098
NC_035081.1	86769586	.	G	A	.	.	MAF_INRAE=18.354;MAF_USDA=7.647
NC_035081.1	86769640	.	C	T	.	.	MAF_USDA=1.639
NC_035081.1	86769726	.	CCG	CCA	.	.	MAF_USDA=13.043
NC_035081.1	86769740	.	G	A	.	.	MAF_USDA=1.639
NC_035081.1	86769783	.	C	T	.	.	MAF_USDA=3.279
NC_035081.1	86769821	.	T	C	.	.	MAF_USDA=13.934
NC_035081.1	86769822	.	G	A	.	.	MAF_USDA=1.639
NC_035081.1	86769882	.	G	A	.	.	MAF_INRAE=32.278;MAF_USDA=37.059
NC_035081.1	86769933	.	C	T	.	.	MAF_INRAE=27.215;MAF_USDA=27.059
NC_035081.1	86769943	.	T	C	.	.	MAF_INRAE=18.354;MAF_USDA=8.235
NC_035081.1	86769944	.	C	T	.	.	MAF_INRAE=12.5;MAF_USDA=8.235
NC_035081.1	86769949	.	A	G	.	.	MAF_USDA=8.197
NC_035081.1	86769976	.	T	G	.	.	MAF_INRAE=17.722;MAF_USDA=20.0
NC_035081.1	86769994	.	C	T	.	.	MAF_USDA=1.639
NC_035081.1	86769997	.	A	C	.	.	MAF_INRAE=27.215;MAF_USDA=27.647
NC_035081.1	86770034	.	G	T	.	.	MAF_INRAE=23.418;MAF_USDA=14.118
NC_035081.1	86770061	.	G	C	.	.	MAF_INRAE=18.354;MAF_USDA=21.176
NC_035081.1	86770066	.	G	A	.	.	MAF_INRAE=18.354;MAF_USDA=20.0
NC_035081.1	86770101	.	G	A	.	.	MAF_INRAE=20.0;MAF_USDA=11.765
NC_035081.1	86770107	.	A	C	.	.	MAF_INRAE=44.937;MAF_USDA=50.0
NC_035081.1	86770111	.	A	G	.	.	MAF_INRAE=16.456;MAF_USDA=19.412
NC_035081.1	86770114	.	A	T	.	.	MAF_INRAE=44.937;MAF_USDA=50.0
NC_035081.1	86770152	.	C	T	.	.	MAF_USDA=8.197
NC_035081.1	86770185	.	G	A	.	.	MAF_USDA=30.588
NC_035081.1	86770201	.	G	T	.	.	MAF_USDA=11.765
NC_035081.1	86770208	.	C	T	.	.	MAF_USDA=12.941
NC_035081.1	86770246	.	G	A	.	.	MAF_INRAE=17.089;MAF_USDA=20.0
NC_035081.1	86770250	.	A	G	.	.	MAF_USDA=1.639
NC_035081.1	86770259	.	T	C	.	.	MAF_INRAE=16.456;MAF_USDA=20.0
NC_035081.1	86770289	.	A	C	.	.	MAF_INRAE=44.937;MAF_USDA=34.706
NC_035081.1	86770319	.	A	C	.	.	MAF_USDA=3.279
NC_035081.1	86770332	.	G	A	.	.	MAF_INRAE=21.053;MAF_USDA=20.0
NC_035081.1	86770433	.	C	T	.	.	MAF_INRAE=16.456;MAF_USDA=20.0
NC_035081.1	86770461	.	A	G	.	.	MAF_INRAE=16.456;MAF_USDA=19.412
NC_035081.1	86770468	.	T	C	.	.	MAF_INRAE=29.114;MAF_USDA=15.882
NC_035081.1	86770477	.	A	T	.	.	MAF_INRAE=16.456;MAF_USDA=19.412
NC_035081.1	86770486	.	A	C	.	.	MAF_INRAE=31.579;MAF_USDA=17.059
NC_035081.1	86770488	.	C	G	.	.	MAF_INRAE=16.456;MAF_USDA=19.412
NC_035081.1	86770519	.	A	G	.	.	MAF_INRAE=16.456;MAF_USDA=19.412
NC_035081.1	86770541	.	A	G	.	.	MAF_INRAE=15.0;MAF_USDA=18.824
NC_035081.1	86770592	.	T	A	.	.	MAF_INRAE=21.053;MAF_USDA=20.0
NC_035081.1	86770626	.	C	T	.	.	MAF_INRAE=25.316;MAF_USDA=17.647
NC_035081.1	86770688	.	G	A	.	.	MAF_INRAE=17.722;MAF_USDA=31.548
NC_035081.1	86770699	.	T	C	.	.	MAF_INRAE=18.354;MAF_USDA=7.738
NC_035081.1	86770713	.	T	G	.	.	MAF_USDA=10.714
NC_035081.1	86770716	.	A	T	.	.	MAF_USDA=1.667
NC_035081.1	86770752	.	A	C	.	.	MAF_INRAE=27.5;MAF_USDA=18.235
NC_035081.1	86770756	.	C	G	.	.	MAF_INRAE=28.481;MAF_USDA=50.0
NC_035081.1	86770775	.	C	A	.	.	MAF_INRAE=10.759;MAF_USDA=22.353
NC_035081.1	86770783	.	G	A	.	.	MAF_INRAE=26.667;MAF_USDA=5.882
NC_035081.1	86770826	.	A	G	.	.	MAF_INRAE=18.354;MAF_USDA=9.412
NC_035081.1	86770844	.	G	T	.	.	MAF_INRAE=18.354;MAF_USDA=16.471
NC_035081.1	86770855	.	T	C	.	.	MAF_INRAE=27.848;MAF_USDA=38.824
NC_035081.1	86770886	.	T	A	.	.	MAF_INRAE=21.053;MAF_USDA=20.833
NC_035081.1	86770891	.	T	G	.	.	MAF_USDA=1.667
NC_035081.1	86770917	.	C	T	.	.	MAF_USDA=4.098
NC_035081.1	86770941	.	G	A	.	.	MAF_INRAE=42.405;MAF_USDA=48.235
NC_035081.1	86770971	.	C	T	.	.	MAF_USDA=7.377
NC_035081.1	86770973	.	G	A	.	.	MAF_USDA=2.083
NC_035081.1	86770974	.	A	G	.	.	MAF_USDA=2.083
NC_035081.1	86771071	.	G	T	.	.	MAF_INRAE=16.456;MAF_USDA=17.059
NC_035081.1	86771086	.	G	T	.	.	MAF_USDA=1.639
NC_035081.1	86771153	.	G	A	.	.	MAF_USDA=2.459
NC_035081.1	86771172	.	G	A	.	.	MAF_INRAE=21.053;MAF_USDA=19.412
NC_035081.1	86771174	.	C	T	.	.	MAF_USDA=19.412
NC_035081.1	86771186	.	T	A	.	.	MAF_INRAE=38.333;MAF_USDA=11.765
NC_035081.1	86771222	.	A	C	.	.	MAF_USDA=22.951
NC_035081.1	86771229	.	C	T	.	.	MAF_USDA=19.412
NC_035081.1	86771233	.	C	A	.	.	MAF_USDA=3.279
NC_035081.1	86771264	.	T	A	.	.	MAF_USDA=2.459
NC_035081.1	86771272	.	C	T	.	.	MAF_INRAE=1.667;MAF_USDA=4.918
NC_035081.1	86771274	.	C	G	.	.	MAF_INRAE=8.333
NC_035081.1	86771289	.	T	C	.	.	MAF_INRAE=43.038;MAF_USDA=43.529
NC_035081.1	86771312	.	G	A	.	.	MAF_INRAE=25.949;MAF_USDA=18.235
NC_035081.1	86771363	.	G	A	.	.	MAF_INRAE=25.949;MAF_USDA=17.647
NC_035081.1	86771440	.	G	A	.	.	MAF_INRAE=16.456;MAF_USDA=35.294
NC_035081.1	86771455	.	A	C	.	.	MAF_USDA=2.459
NC_035081.1	86771460	.	C	G	.	.	MAF_USDA=14.118
NC_035081.1	86771493	.	A	G	.	.	MAF_USDA=19.828
NC_035081.1	86771546	.	T	C	.	.	MAF_USDA=6.78
NC_035081.1	86771559	.	G	A	.	.	MAF_USDA=5.932
NC_035081.1	86771610	.	G	T	.	.	MAF_USDA=27.083
NC_035081.1	86771672	.	C	G	.	.	MAF_USDA=29.167
NC_035081.1	86771684	.	G	C	.	.	MAF_USDA=31.25
NC_035081.1	86771760	.	G	A	.	.	MAF_INRAE=2.5
NC_035081.1	86771781	.	A	G	.	.	MAF_USDA=4.098
NC_035081.1	86771782	.	A	G	.	.	MAF_USDA=4.167
NC_035081.1	86771878	.	AG	AA	.	.	MAF_USDA=25.0
NC_035081.1	86771887	.	C	G	.	.	MAF_INRAE=5.0
NC_035081.1	86771894	.	A	T	.	.	MAF_INRAE=15.823
NC_035081.1	86771904	.	T	C	.	.	MAF_USDA=2.083
NC_035081.1	86772012	.	C	A	.	.	MAF_INRAE=23.418;MAF_USDA=37.5
NC_035081.1	86772037	.	G	T	.	.	MAF_INRAE=25.949;MAF_USDA=37.5
NC_035081.1	86772061	.	C	T	.	.	MAF_INRAE=20.886;MAF_USDA=20.833
NC_035081.1	86772072	.	T	G	.	.	MAF_INRAE=7.5
NC_035081.1	86772097	.	C	T	.	.	MAF_INRAE=14.557;MAF_USDA=20.833
NC_035081.1	86772108	.	C	A	.	.	MAF_INRAE=14.557;MAF_USDA=20.833
NC_035081.1	86772247	.	C	A	.	.	MAF_INRAE=7.5
NC_035081.1	86772273	.	C	T	.	.	MAF_INRAE=14.557;MAF_USDA=20.833
NC_035081.1	86772284	.	C	T	.	.	MAF_INRAE=14.557;MAF_USDA=20.833
NC_035081.1	86772418	.	C	G	.	.	MAF_INRAE=20.253;MAF_USDA=20.833
NC_035081.1	86772427	.	A	C	.	.	MAF_INRAE=14.557;MAF_USDA=20.833
NC_035081.1	86772542	.	G	A	.	.	MAF_INRAE=26.667;MAF_USDA=5.294
NC_035081.1	86772555	.	T	A	.	.	MAF_USDA=1.639
NC_035081.1	86772778	.	A	T	.	.	MAF_USDA=4.098
NC_035081.1	86772830	.	C	A	.	.	MAF_INRAE=24.684;MAF_USDA=17.647
NC_035081.1	86772850	.	G	A	.	.	MAF_INRAE=14.557;MAF_USDA=35.294
NC_035081.1	86772878	.	G	A	.	.	MAF_USDA=6.667
NC_035081.1	86772916	.	A	T	.	.	MAF_USDA=2.5
NC_035081.1	86772932	.	A	T	.	.	MAF_USDA=1.639
NC_035081.1	86772934	.	T	C	.	.	MAF_USDA=1.639
NC_035081.1	86772939	.	C	T	.	.	MAF_USDA=1.639
NC_035081.1	86773070	.	C	T	.	.	MAF_INRAE=22.5
NC_035081.1	86773102	.	C	T	.	.	MAF_INRAE=1.667
NC_035081.1	86773150	.	C	T	.	.	MAF_INRAE=15.789
NC_035081.1	86773257	.	T	C	.	.	MAF_USDA=5.738
NC_035081.1	86773260	.	A	C	.	.	MAF_USDA=20.833
NC_035081.1	86773342	.	C	T	.	.	MAF_USDA=8.333
NC_035081.1	86773418	.	C	T	.	.	MAF_USDA=16.667
NC_035081.1	86773432	.	A	T	.	.	MAF_USDA=20.833
NC_035081.1	86773749	.	A	T	.	.	MAF_USDA=20.588
NC_035081.1	86773764	.	C	T	.	.	MAF_USDA=16.471
NC_035081.1	86773871	.	A	T	.	.	MAF_INRAE=4.167
NC_035081.1	86773904	.	T	C	.	.	MAF_INRAE=17.722;MAF_USDA=46.471
NC_035081.1	86773912	.	T	C	.	.	MAF_INRAE=50.0;MAF_USDA=41.176
NC_035081.1	86773944	.	C	A	.	.	MAF_USDA=3.279
NC_035081.1	86773953	.	G	A	.	.	MAF_INRAE=12.025;MAF_USDA=18.824
NC_035081.1	86773960	.	C	A	.	.	MAF_INRAE=1.667;MAF_USDA=11.667
NC_035081.1	86773968	.	G	T	.	.	MAF_INRAE=27.848;MAF_USDA=34.118
NC_035081.1	86773976	.	A	G	.	.	MAF_USDA=2.459
NC_035081.1	86774001	.	A	T	.	.	MAF_INRAE=15.19;MAF_USDA=16.471
NC_035081.1	86774045	.	A	G	.	.	MAF_INRAE=24.051;MAF_USDA=36.471
NC_035081.1	86774071	.	A	T	.	.	MAF_INRAE=14.167
NC_035081.1	86774106	.	C	T	.	.	MAF_USDA=4.098
NC_035081.1	86774107	.	G	T	.	.	MAF_USDA=1.639
NC_035081.1	86774148	.	G	C	.	.	MAF_INRAE=22.785;MAF_USDA=33.333
NC_035081.1	86774168	.	C	T	.	.	MAF_USDA=5.738
NC_035081.1	86774221	.	T	C	.	.	MAF_INRAE=10.526;MAF_USDA=18.852
NC_035081.1	86774274	.	C	A	.	.	MAF_INRAE=36.709;MAF_USDA=31.765
NC_035081.1	86774324	.	C	T	.	.	MAF_INRAE=36.667;MAF_USDA=11.765
NC_035081.1	86774388	.	A	C	.	.	MAF_INRAE=42.105
NC_035081.1	86774404	.	G	A	.	.	MAF_USDA=29.167
NC_035081.1	86774441	.	CAAAACACAT	CAAAACACAG	.	.	MAF_USDA=29.167
NC_035081.1	86774450	.	T	G	.	.	MAF_INRAE=34.177;MAF_USDA=35.833
NC_035081.1	86774489	.	T	C	.	.	MAF_USDA=6.557
NC_035081.1	86774595	.	T	A	.	.	MAF_INRAE=10.526;MAF_USDA=5.738
NC_035081.1	86774624	.	C	T	.	.	MAF_USDA=3.279
NC_035081.1	86774759	.	G	T	.	.	MAF_INRAE=9.167;MAF_USDA=34.426
NC_035081.1	86774767	.	G	A	.	.	MAF_USDA=3.279
NC_035081.1	86774781	.	C	T	.	.	MAF_USDA=1.639
NC_035081.1	86774803	.	A	G	.	.	MAF_INRAE=36.667;MAF_USDA=16.471
NC_035081.1	86774813	.	T	C	.	.	MAF_USDA=1.639
NC_035081.1	86774854	.	G	A	.	.	MAF_INRAE=38.608;MAF_USDA=48.824
NC_035081.1	86774856	.	G	T	.	.	MAF_INRAE=37.975;MAF_USDA=34.706
NC_035081.1	86774857	.	T	G	.	.	MAF_USDA=5.738
NC_035081.1	86774916	.	G	T	.	.	MAF_INRAE=10.526;MAF_USDA=7.377
NC_035081.1	86774934	.	C	G	.	.	MAF_INRAE=10.526;MAF_USDA=12.353
NC_035081.1	86774945	.	T	G	.	.	MAF_INRAE=7.5;MAF_USDA=28.824
NC_035081.1	86774957	.	G	C	.	.	MAF_USDA=2.459
NC_035081.1	86774983	.	A	T	.	.	MAF_INRAE=37.5
NC_035081.1	86774990	.	G	A	.	.	MAF_USDA=8.197
NC_035081.1	86775145	.	G	A	.	.	MAF_INRAE=43.038;MAF_USDA=45.294
NC_035081.1	86775195	.	T	A	.	.	MAF_USDA=16.471
NC_035081.1	86775196	.	G	A	.	.	MAF_USDA=16.471
NC_035081.1	86775197	.	A	T	.	.	MAF_USDA=16.471
NC_035081.1	86775205	.	C	A	.	.	MAF_INRAE=14.557;MAF_USDA=16.471
NC_035081.1	86775207	.	A	G	.	.	MAF_INRAE=12.5;MAF_USDA=16.471
NC_035081.1	86775220	.	T	G	.	.	MAF_INRAE=42.405;MAF_USDA=28.824
NC_035081.1	86775254	.	G	A	.	.	MAF_INRAE=22.785;MAF_USDA=22.024
NC_035081.1	86775276	.	T	A	.	.	MAF_INRAE=3.333
NC_035081.1	86775281	.	T	A	.	.	MAF_INRAE=30.38
NC_035081.1	86775386	.	A	C	.	.	MAF_INRAE=22.5;MAF_USDA=21.765
NC_035081.1	86775395	.	A	G	.	.	MAF_INRAE=50.0;MAF_USDA=18.75
NC_035081.1	86775429	.	C	A	.	.	MAF_INRAE=27.848;MAF_USDA=20.588
NC_035081.1	86775432	.	A	C	.	.	MAF_INRAE=25.0;MAF_USDA=19.412
NC_035081.1	86775433	.	C	A	.	.	MAF_INRAE=25.0;MAF_USDA=21.176
NC_035081.1	86775473	.	G	A	.	.	MAF_INRAE=38.608;MAF_USDA=28.824
NC_035081.1	86775521	.	G	A	.	.	MAF_USDA=2.459
NC_035081.1	86775523	.	G	A	.	.	MAF_INRAE=25.833;MAF_USDA=13.529
NC_035081.1	86775566	.	A	G	.	.	MAF_USDA=11.475
NC_035081.1	86775596	.	A	G	.	.	MAF_INRAE=3.333;MAF_USDA=4.098
NC_035081.1	86775620	.	T	A	.	.	MAF_INRAE=3.333
NC_035081.1	86775698	.	C	A	.	.	MAF_INRAE=3.333;MAF_USDA=4.098
NC_035081.1	86775707	.	G	A	.	.	MAF_USDA=10.588
NC_035081.1	86775719	.	G	A	.	.	MAF_USDA=4.918
NC_035081.1	86775756	.	A	C	.	.	MAF_INRAE=22.152;MAF_USDA=22.353
NC_035081.1	86775843	.	C	A	.	.	MAF_INRAE=5.833;MAF_USDA=4.098
NC_035081.1	86775856	.	C	A	.	.	MAF_INRAE=22.152;MAF_USDA=12.941
NC_035081.1	86775857	.	A	G	.	.	MAF_INRAE=17.5;MAF_USDA=12.941
NC_035081.1	86775864	.	C	G	.	.	MAF_USDA=2.459
NC_035081.1	86775915	.	T	G	.	.	MAF_INRAE=5.0
NC_035081.1	86775941	.	T	C	.	.	MAF_INRAE=4.43;MAF_USDA=10.0
NC_035081.1	86776177	.	G	A	.	.	MAF_INRAE=5.0;MAF_USDA=11.667
NC_035081.1	86776190	.	T	C	.	.	MAF_USDA=4.098
NC_035081.1	86776225	.	G	A	.	.	MAF_USDA=5.738
NC_035081.1	86776428	.	C	T	.	.	MAF_USDA=8.197
NC_035081.1	86776520	.	C	A	.	.	MAF_INRAE=7.5;MAF_USDA=9.412
NC_035081.1	86776739	.	G	T	.	.	MAF_USDA=1.639
NC_035081.1	86776838	.	G	A	.	.	MAF_USDA=3.279
NC_035081.1	86776965	.	G	T	.	.	MAF_INRAE=1.667
NC_035081.1	86777040	.	T	C	.	.	MAF_USDA=4.098
NC_035081.1	86777054	.	C	T	.	.	MAF_INRAE=7.5;MAF_USDA=10.0
NC_035081.1	86777144	.	C	T	.	.	MAF_USDA=20.833
NC_035081.1	86777189	.	C	T	.	.	MAF_INRAE=21.053;MAF_USDA=43.529
NC_035081.1	86777258	.	C	T	.	.	MAF_INRAE=21.519;MAF_USDA=37.647
NC_035081.1	86777265	.	A	T	.	.	MAF_USDA=10.656
NC_035081.1	86777266	.	A	T	.	.	MAF_USDA=10.656
NC_035081.1	86777270	.	A	T	.	.	MAF_USDA=10.656
NC_035081.1	86777271	.	G	A	.	.	MAF_USDA=10.656
NC_035081.1	86777274	.	A	T	.	.	MAF_USDA=10.656
NC_035081.1	86777275	.	A	T	.	.	MAF_USDA=10.656
NC_035081.1	86777333	.	T	G	.	.	MAF_INRAE=36.842;MAF_USDA=20.0
NC_035081.1	86777343	.	G	A	.	.	MAF_USDA=3.279
NC_035081.1	86777370	.	A	G	.	.	MAF_USDA=3.279
NC_035081.1	86777503	.	G	A	.	.	MAF_USDA=2.353
NC_035081.1	86777622	.	C	T	.	.	MAF_USDA=4.098
NC_035081.1	86777665	.	A	C	.	.	MAF_INRAE=14.557;MAF_USDA=30.0
NC_035081.1	86777671	.	G	C	.	.	MAF_INRAE=14.557;MAF_USDA=14.706
NC_035081.1	86777699	.	A	G	.	.	MAF_USDA=13.115
NC_035081.1	86777764	.	A	G	.	.	MAF_USDA=4.918
NC_035081.1	86777971	.	C	A	.	.	MAF_INRAE=14.557;MAF_USDA=14.706
NC_035081.1	86778045	.	A	G	.	.	MAF_INRAE=12.5
NC_035081.1	86778213	.	T	G	.	.	MAF_USDA=7.377
NC_035081.1	86778230	.	G	A	.	.	MAF_USDA=9.016
NC_035081.1	86778309	.	T	G	.	.	MAF_USDA=1.639
NC_035081.1	86778311	.	C	A	.	.	MAF_USDA=4.098
NC_035081.1	86778400	.	C	A	.	.	MAF_INRAE=17.722;MAF_USDA=7.059
NC_035081.1	86778490	.	C	A	.	.	MAF_USDA=2.459
NC_035081.1	86778492	.	G	A	.	.	MAF_USDA=8.197
NC_035081.1	86778539	.	A	G	.	.	MAF_USDA=6.25
NC_035081.1	86778689	.	T	G	.	.	MAF_INRAE=27.215;MAF_USDA=25.882
NC_035081.1	86778777	.	T	A	.	.	MAF_INRAE=34.177;MAF_USDA=37.5
NC_035081.1	86778834	.	T	G	.	.	MAF_USDA=1.639
NC_035081.1	86778903	.	A	C	.	.	MAF_INRAE=5.0;MAF_USDA=4.098
NC_035081.1	86778965	.	T	C	.	.	MAF_INRAE=5.0;MAF_USDA=6.557
NC_035081.1	86778998	.	A	T	.	.	MAF_USDA=8.197
NC_035081.1	86778999	.	A	C	.	.	MAF_USDA=8.197
NC_035081.1	86779127	.	A	T	.	.	MAF_USDA=3.279
NC_035081.1	86779160	.	T	C	.	.	MAF_USDA=4.098
NC_035081.1	86779246	.	G	A	.	.	MAF_USDA=1.639
NC_035081.1	86779286	.	T	G	.	.	MAF_INRAE=14.557;MAF_USDA=14.706
NC_035081.1	86779305	.	A	C	.	.	MAF_INRAE=34.177;MAF_USDA=21.176
NC_035081.1	86779387	.	T	C	.	.	MAF_USDA=3.279
NC_035081.1	86779533	.	G	T	.	.	MAF_INRAE=26.667;MAF_USDA=4.706
NC_035081.1	86779541	.	A	G	.	.	MAF_INRAE=26.667;MAF_USDA=4.706
NC_035081.1	86779603	.	C	T	.	.	MAF_INRAE=36.842;MAF_USDA=32.353
NC_035081.1	86779674	.	G	A	.	.	MAF_INRAE=14.557;MAF_USDA=14.706
NC_035081.1	86779683	.	T	A	.	.	MAF_INRAE=14.557;MAF_USDA=14.706
NC_035081.1	86779704	.	G	A	.	.	MAF_INRAE=14.557;MAF_USDA=24.118
NC_035081.1	86779741	.	G	C	.	.	MAF_INRAE=25.316;MAF_USDA=35.882
NC_035081.1	86779799	.	C	A	.	.	MAF_INRAE=18.354;MAF_USDA=14.706
NC_035081.1	86779829	.	C	T	.	.	MAF_INRAE=10.526
NC_035081.1	86780078	.	T	G	.	.	MAF_USDA=1.765
NC_035081.1	86780183	.	A	G	.	.	MAF_USDA=4.098
NC_035081.1	86780266	.	G	T	.	.	MAF_INRAE=30.38;MAF_USDA=22.941
NC_035081.1	86780375	.	T	G	.	.	MAF_INRAE=31.013;MAF_USDA=26.471
NC_035081.1	86780676	.	T	C	.	.	MAF_USDA=2.459
NC_035081.1	86780820	.	A	T	.	.	MAF_USDA=10.656
NC_035081.1	86781022	.	C	A	.	.	MAF_INRAE=42.405;MAF_USDA=20.0
NC_035081.1	86781024	.	T	A	.	.	MAF_INRAE=49.167;MAF_USDA=20.0
NC_035081.1	86781073	.	C	T	.	.	MAF_INRAE=18.354;MAF_USDA=7.059
NC_035081.1	86781120	.	A	C	.	.	MAF_USDA=1.639
NC_035081.1	86781125	.	T	A	.	.	MAF_USDA=8.333
NC_035081.1	86781126	.	T	A	.	.	MAF_INRAE=7.5;MAF_USDA=40.164
NC_035081.1	86781127	.	T	A	.	.	MAF_INRAE=7.5;MAF_USDA=24.118
NC_035081.1	86781128	.	A	T	.	.	MAF_USDA=2.459
NC_035081.1	86781180	.	A	C	.	.	MAF_USDA=25.833
NC_035081.1	86781181	.	A	G	.	.	MAF_USDA=24.59
NC_035081.1	86781365	.	G	A	.	.	MAF_USDA=1.639
NC_035081.1	86781564	.	C	G	.	.	MAF_INRAE=43.671;MAF_USDA=31.176
NC_035081.1	86781581	.	G	T	.	.	MAF_INRAE=7.5;MAF_USDA=8.197
NC_035081.1	86781590	.	T	A	.	.	MAF_INRAE=46.835;MAF_USDA=37.647
NC_035081.1	86781644	.	C	A	.	.	MAF_USDA=1.639
NC_035081.1	86781700	.	G	A	.	.	MAF_USDA=12.295
NC_035081.1	86781730	.	C	T	.	.	MAF_USDA=6.557
NC_035081.1	86781796	.	T	A	.	.	MAF_INRAE=17.722;MAF_USDA=7.059
NC_035081.1	86781821	.	A	C	.	.	MAF_INRAE=22.152;MAF_USDA=27.059
NC_035081.1	86781834	.	C	T	.	.	MAF_USDA=5.738
NC_035081.1	86781837	.	T	C	.	.	MAF_INRAE=18.354;MAF_USDA=22.353
NC_035081.1	86781867	.	T	G	.	.	MAF_INRAE=43.038;MAF_USDA=22.353
NC_035081.1	86781982	.	G	A	.	.	MAF_INRAE=4.167
NC_035081.1	86781992	.	A	T	.	.	MAF_INRAE=4.167;MAF_USDA=2.083
NC_035081.1	86782001	.	A	T	.	.	MAF_INRAE=10.526
NC_035081.1	86782015	.	T	G	.	.	MAF_INRAE=1.667;MAF_USDA=1.639
NC_035081.1	86782145	.	C	T	.	.	MAF_INRAE=43.038;MAF_USDA=22.353
NC_035081.1	86782195	.	C	T	.	.	MAF_USDA=1.639
NC_035081.1	86782196	.	G	A	.	.	MAF_USDA=1.639
NC_035081.1	86782204	.	T	A	.	.	MAF_INRAE=6.667;MAF_USDA=22.941
NC_035081.1	86782237	.	C	G	.	.	MAF_INRAE=22.152;MAF_USDA=40.588
NC_035081.1	86782253	.	A	T	.	.	MAF_USDA=3.279
NC_035081.1	86782282	.	A	C	.	.	MAF_INRAE=1.667;MAF_USDA=1.667
NC_035081.1	86782375	.	C	T	.	.	MAF_INRAE=22.152;MAF_USDA=18.235
NC_035081.1	86782423	.	G	T	.	.	MAF_USDA=22.353
NC_035081.1	86782452	.	C	A	.	.	MAF_USDA=39.412
NC_035081.1	86782481	.	G	C	.	.	MAF_USDA=40.0
NC_035081.1	86782896	.	G	A	.	.	MAF_USDA=22.917
NC_035081.1	86783100	.	C	T	.	.	MAF_USDA=10.417
NC_035081.1	86783176	.	C	T	.	.	MAF_USDA=18.75
NC_035081.1	86783180	.	G	A	.	.	MAF_USDA=29.412
NC_035081.1	86783193	.	G	A	.	.	MAF_USDA=3.529
NC_035081.1	86783200	.	C	T	.	.	MAF_USDA=50.0
NC_035081.1	86783204	.	G	A	.	.	MAF_USDA=26.471
NC_035081.1	86783215	.	A	G	.	.	MAF_USDA=13.529
NC_035081.1	86783216	.	T	C	.	.	MAF_USDA=24.706
NC_035081.1	86783243	.	C	A	.	.	MAF_INRAE=9.167;MAF_USDA=2.459
NC_035081.1	86783270	.	C	T	.	.	MAF_USDA=1.639
NC_035081.1	86783361	.	C	T	.	.	MAF_INRAE=22.152;MAF_USDA=13.529
NC_035081.1	86783402	.	T	G	.	.	MAF_INRAE=24.051;MAF_USDA=34.118
NC_035081.1	86784629	.	C	A	.	.	MAF_USDA=1.667
NC_035081.1	86784672	.	G	A	.	.	MAF_USDA=1.639
NC_035081.1	86784732	.	G	T	.	.	MAF_USDA=10.417
NC_035081.1	86784746	.	T	G	.	.	MAF_USDA=17.5
NC_035081.1	86784767	.	A	C	.	.	MAF_INRAE=24.684;MAF_USDA=45.238
NC_035081.1	86784811	.	G	T	.	.	MAF_USDA=3.279
NC_035081.1	86785007	.	A	G	.	.	MAF_INRAE=1.667
NC_035081.1	86785047	.	A	C	.	.	MAF_INRAE=2.5;MAF_USDA=5.882
NC_035081.1	86785098	.	C	T	.	.	MAF_USDA=1.765
NC_035081.1	86785122	.	A	G	.	.	MAF_INRAE=12.5;MAF_USDA=2.083
NC_035081.1	86785201	.	T	A	.	.	MAF_INRAE=6.667
NC_035081.1	86785202	.	A	G	.	.	MAF_INRAE=6.667
NC_035081.1	86785203	.	A	T	.	.	MAF_USDA=2.459
NC_035081.1	86785220	.	G	A	.	.	MAF_INRAE=6.667;MAF_USDA=19.412
NC_035081.1	86785246	.	A	T	.	.	MAF_INRAE=7.5;MAF_USDA=1.639
NC_035081.1	86785373	.	C	A	.	.	MAF_USDA=2.542
NC_035081.1	86785378	.	A	T	.	.	MAF_INRAE=18.354;MAF_USDA=18.75
NC_035081.1	86785496	.	G	A	.	.	MAF_USDA=4.918
NC_035081.1	86785528	.	C	T	.	.	MAF_INRAE=4.167
NC_035081.1	86785558	.	A	G	.	.	MAF_INRAE=3.333;MAF_USDA=10.0
NC_035081.1	86785565	.	G	T	.	.	MAF_INRAE=3.333;MAF_USDA=4.167
NC_035081.1	86785611	.	G	A	.	.	MAF_INRAE=1.667;MAF_USDA=2.083
NC_035081.1	86785764	.	C	T	.	.	MAF_INRAE=7.5;MAF_USDA=12.5
NC_035081.1	86785765	.	C	G	.	.	MAF_INRAE=18.333;MAF_USDA=26.19
NC_035081.1	86785796	.	G	T	.	.	MAF_INRAE=21.053;MAF_USDA=18.75
NC_035081.1	86785812	.	C	T	.	.	MAF_INRAE=5.0
NC_035081.1	86785955	.	A	G	.	.	MAF_INRAE=7.5;MAF_USDA=13.934
NC_035081.1	86785966	.	G	A	.	.	MAF_USDA=1.176
NC_035081.1	86786116	.	A	C	.	.	MAF_USDA=10.833
NC_035081.1	86786143	.	C	A	.	.	MAF_USDA=9.167
NC_035081.1	86786194	.	G	A	.	.	MAF_INRAE=39.241;MAF_USDA=28.824
NC_035081.1	86786218	.	T	G	.	.	MAF_INRAE=18.354;MAF_USDA=7.059
NC_035081.1	86786231	.	C	T	.	.	MAF_USDA=2.941
NC_035081.1	86786267	.	G	A	.	.	MAF_USDA=10.656
NC_035081.1	86786272	.	G	A	.	.	MAF_USDA=8.197
NC_035081.1	86786279	.	C	T	.	.	MAF_USDA=11.667
NC_035081.1	86786280	.	A	G	.	.	MAF_USDA=11.667
NC_035081.1	86786300	.	G	A	.	.	MAF_INRAE=18.354;MAF_USDA=18.75
NC_035081.1	86786318	.	A	G	.	.	MAF_INRAE=43.333;MAF_USDA=26.19
NC_035081.1	86786342	.	G	A	.	.	MAF_INRAE=10.526
NC_035081.1	86786348	.	G	A	.	.	MAF_INRAE=6.667;MAF_USDA=20.833
NC_035081.1	86786361	.	G	A	.	.	MAF_INRAE=14.557;MAF_USDA=14.881
NC_035081.1	86786400	.	A	C	.	.	MAF_USDA=5.0
NC_035081.1	86786444	.	C	T	.	.	MAF_INRAE=18.354;MAF_USDA=25.0
NC_035081.1	86786445	.	A	G	.	.	MAF_INRAE=7.5;MAF_USDA=13.333
NC_035081.1	86786470	.	A	C	.	.	MAF_INRAE=18.354;MAF_USDA=23.81
NC_035081.1	86786617	.	G	A	.	.	MAF_INRAE=9.167
NC_035081.1	86786685	.	A	T	.	.	MAF_INRAE=18.987
NC_035081.1	86786743	.	A	G	.	.	MAF_INRAE=7.5;MAF_USDA=12.5
NC_035081.1	86786744	.	T	C	.	.	MAF_INRAE=17.5;MAF_USDA=14.583
NC_035081.1	86786749	.	G	A	.	.	MAF_USDA=4.167
NC_035081.1	86786759	.	T	C	.	.	MAF_INRAE=17.722;MAF_USDA=16.667
NC_035081.1	86786790	.	G	A	.	.	MAF_INRAE=4.167
NC_035081.1	86786812	.	A	G	.	.	MAF_INRAE=9.494
NC_035081.1	86786926	.	G	T	.	.	MAF_USDA=1.667
NC_035081.1	86786985	.	G	A	.	.	MAF_INRAE=13.291;MAF_USDA=26.786
NC_035081.1	86787002	.	C	T	.	.	MAF_USDA=1.205
NC_035081.1	86787074	.	T	A	.	.	MAF_USDA=1.786
NC_035081.1	86787117	.	G	A	.	.	MAF_INRAE=21.667;MAF_USDA=45.833
NC_035081.1	86787133	.	C	T	.	.	MAF_INRAE=6.667;MAF_USDA=7.143
NC_035081.1	86787141	.	A	C	.	.	MAF_INRAE=18.354;MAF_USDA=40.476
NC_035081.1	86787147	.	C	T	.	.	MAF_USDA=4.167
NC_035081.1	86787149	.	C	T	.	.	MAF_INRAE=18.354;MAF_USDA=40.476
NC_035081.1	86787152	.	A	G	.	.	MAF_INRAE=10.833;MAF_USDA=36.905
NC_035081.1	86787217	.	T	A	.	.	MAF_USDA=2.5
NC_035081.1	86787264	.	G	A	.	.	MAF_USDA=3.333
NC_035081.1	86787269	.	T	C	.	.	MAF_INRAE=41.772;MAF_USDA=18.452
NC_035081.1	86787282	.	A	G	.	.	MAF_INRAE=21.667;MAF_USDA=19.643
NC_035081.1	86787294	.	G	A	.	.	MAF_INRAE=6.667;MAF_USDA=7.143
NC_035081.1	86787299	.	C	T	.	.	MAF_INRAE=2.5;MAF_USDA=1.667
NC_035081.1	86787333	.	T	G	.	.	MAF_INRAE=10.0;MAF_USDA=8.333
NC_035081.1	86787383	.	A	G	.	.	MAF_INRAE=17.5;MAF_USDA=12.5
NC_035081.1	86787444	.	G	C	.	.	MAF_INRAE=28.333;MAF_USDA=35.417
NC_035081.1	86787453	.	A	G	.	.	MAF_INRAE=10.526
NC_035081.1	86787496	.	G	T	.	.	MAF_INRAE=10.833;MAF_USDA=6.471
NC_035081.1	86787497	.	T	A	.	.	MAF_USDA=1.639
NC_035081.1	86787500	.	C	T	.	.	MAF_INRAE=12.658;MAF_USDA=12.941
NC_035081.1	86787515	.	T	A	.	.	MAF_INRAE=13.924;MAF_USDA=10.588
NC_035081.1	86787521	.	A	G	.	.	MAF_INRAE=5.833
NC_035081.1	86787528	.	A	G	.	.	MAF_INRAE=17.722;MAF_USDA=13.529
NC_035081.1	86787534	.	G	A	.	.	MAF_INRAE=14.557;MAF_USDA=15.476
NC_035081.1	86787541	.	A	G	.	.	MAF_USDA=22.892
NC_035081.1	86787547	.	T	C	.	.	MAF_USDA=1.695
NC_035081.1	86787558	.	T	G	.	.	MAF_INRAE=24.684;MAF_USDA=12.5
NC_035081.1	86787568	.	G	A	.	.	MAF_INRAE=47.468;MAF_USDA=31.25
NC_035081.1	86787589	.	G	T	.	.	MAF_INRAE=8.333;MAF_USDA=18.75
NC_035081.1	86787603	.	G	C	.	.	MAF_USDA=2.5
NC_035081.1	86787640	.	A	G	.	.	MAF_INRAE=2.5;MAF_USDA=18.103
NC_035081.1	86787697	.	T	A	.	.	MAF_USDA=4.167
NC_035081.1	86787739	.	C	A	.	.	MAF_INRAE=4.167;MAF_USDA=4.167
NC_035081.1	86787740	.	C	A	.	.	MAF_INRAE=4.167;MAF_USDA=4.167
NC_035081.1	86787742	.	G	A	.	.	MAF_INRAE=4.167;MAF_USDA=4.167
NC_035081.1	86787761	.	C	T	.	.	MAF_INRAE=10.833;MAF_USDA=9.036
NC_035081.1	86787906	.	C	T	.	.	MAF_USDA=11.31
NC_035081.1	86787921	.	G	A	.	.	MAF_USDA=5.833
NC_035081.1	86787939	.	A	C	.	.	MAF_USDA=2.5
NC_035081.1	86787985	.	A	G	.	.	MAF_USDA=39.583
NC_035081.1	86787997	.	A	C	.	.	MAF_USDA=37.5
NC_035081.1	86790996	.	G	A	.	.	MAF_USDA=8.333
NC_035081.1	86791192	.	T	C	.	.	MAF_USDA=3.279
NC_035081.1	86791211	.	G	T	.	.	MAF_INRAE=8.333;MAF_USDA=9.016
NC_035081.1	86791330	.	T	A	.	.	MAF_USDA=2.459
NC_035081.1	86791335	.	A	T	.	.	MAF_INRAE=8.333;MAF_USDA=20.0
NC_035081.1	86791481	.	T	C	.	.	MAF_INRAE=28.481;MAF_USDA=25.882
NC_035081.1	86791506	.	T	G	.	.	MAF_INRAE=5.696
NC_035081.1	86791510	.	C	A	.	.	MAF_INRAE=25.949;MAF_USDA=23.529
NC_035081.1	86791606	.	C	T	.	.	MAF_INRAE=5.0;MAF_USDA=2.459
NC_035081.1	86791664	.	A	T	.	.	MAF_INRAE=5.0;MAF_USDA=2.459
NC_035081.1	86791665	.	C	A	.	.	MAF_INRAE=5.0;MAF_USDA=2.459
NC_035081.1	86791670	.	C	A	.	.	MAF_INRAE=5.0;MAF_USDA=4.918
NC_035081.1	86791674	.	T	A	.	.	MAF_INRAE=5.0
NC_035081.1	86791675	.	C	A	.	.	MAF_INRAE=5.0
NC_035081.1	86791703	.	G	A	.	.	MAF_USDA=6.667
NC_035081.1	86791728	.	A	G	.	.	MAF_INRAE=5.0;MAF_USDA=5.0
NC_035081.1	86791769	.	T	C	.	.	MAF_USDA=40.588
NC_035081.1	86791772	.	T	C	.	.	MAF_USDA=12.941
NC_035081.1	86791818	.	C	T	.	.	MAF_INRAE=5.0;MAF_USDA=8.197
NC_035081.1	86791913	.	C	T	.	.	MAF_INRAE=32.911;MAF_USDA=24.706
NC_035081.1	86791953	.	T	C	.	.	MAF_USDA=11.475
NC_035081.1	86791987	.	T	C	.	.	MAF_USDA=2.459
NC_035081.1	86792053	.	T	A	.	.	MAF_USDA=2.083
NC_035081.1	86792055	.	G	A	.	.	MAF_USDA=2.083
NC_035081.1	86792056	.	G	C	.	.	MAF_USDA=2.083
NC_035081.1	86792059	.	G	C	.	.	MAF_USDA=2.083
NC_035081.1	86792062	.	T	A	.	.	MAF_USDA=2.083
NC_035081.1	86792063	.	T	G	.	.	MAF_USDA=2.083
NC_035081.1	86792115	.	T	A	.	.	MAF_INRAE=7.595;MAF_USDA=7.377
NC_035081.1	86792118	.	A	T	.	.	MAF_USDA=12.295
NC_035081.1	86792141	.	C	T	.	.	MAF_USDA=4.918
NC_035081.1	86792147	.	C	T	.	.	MAF_USDA=4.918
NC_035081.1	86792174	.	G	A	.	.	MAF_USDA=4.918
NC_035081.1	86792189	.	G	C	.	.	MAF_INRAE=14.557
NC_035081.1	86792206	.	C	A	.	.	MAF_INRAE=18.354;MAF_USDA=18.235
NC_035081.1	86792228	.	C	A	.	.	MAF_INRAE=5.0;MAF_USDA=2.459
NC_035081.1	86792251	.	C	T	.	.	MAF_USDA=1.639
NC_035081.1	86792259	.	C	A	.	.	MAF_USDA=1.176
NC_035081.1	86792260	.	C	A	.	.	MAF_USDA=1.176
NC_035081.1	86792361	.	G	A	.	.	MAF_USDA=1.639
NC_035081.1	86792366	.	T	G	.	.	MAF_INRAE=36.667;MAF_USDA=17.059
NC_035081.1	86792470	.	T	C	.	.	MAF_INRAE=14.557;MAF_USDA=15.882
NC_035081.1	86792473	.	T	C	.	.	MAF_INRAE=29.114;MAF_USDA=15.294
NC_035081.1	86792484	.	G	A	.	.	MAF_INRAE=45.57
NC_035081.1	86792493	.	A	G	.	.	MAF_INRAE=6.667;MAF_USDA=7.059
NC_035081.1	86792625	.	T	G	.	.	MAF_USDA=15.574
NC_035081.1	86792626	.	T	C	.	.	MAF_USDA=2.459
NC_035081.1	86792718	.	T	C	.	.	MAF_USDA=1.639
NC_035081.1	86792721	.	C	T	.	.	MAF_USDA=2.459
NC_035081.1	86792728	.	T	C	.	.	MAF_INRAE=45.57;MAF_USDA=30.0
NC_035081.1	86792763	.	G	C	.	.	MAF_INRAE=3.797;MAF_USDA=2.459
NC_035081.1	86792814	.	T	G	.	.	MAF_INRAE=10.759;MAF_USDA=15.294
NC_035081.1	86792831	.	C	T	.	.	MAF_INRAE=29.114;MAF_USDA=32.353
NC_035081.1	86792841	.	A	T	.	.	MAF_USDA=1.176
NC_035081.1	86792859	.	A	C	.	.	MAF_USDA=4.918
NC_035081.1	86793105	.	G	T	.	.	MAF_INRAE=5.0;MAF_USDA=7.5
NC_035081.1	86793120	.	A	C	.	.	MAF_INRAE=6.667;MAF_USDA=2.353
NC_035081.1	86793181	.	C	T	.	.	MAF_INRAE=38.608;MAF_USDA=41.765
NC_035081.1	86793208	.	A	G	.	.	MAF_INRAE=43.038;MAF_USDA=33.529
NC_035081.1	86793355	.	A	T	.	.	MAF_INRAE=7.5;MAF_USDA=4.762
NC_035081.1	86793363	.	T	G	.	.	MAF_USDA=4.098
NC_035081.1	86793364	.	A	G	.	.	MAF_INRAE=5.0;MAF_USDA=6.557
NC_035081.1	86793402	.	A	G	.	.	MAF_INRAE=26.667;MAF_USDA=3.39
NC_035081.1	86793433	.	A	T	.	.	MAF_INRAE=26.667
NC_035081.1	86793438	.	T	A	.	.	MAF_USDA=2.083
NC_035081.1	86793500	.	T	C	.	.	MAF_INRAE=5.0;MAF_USDA=12.295
NC_035081.1	86793544	.	A	C	.	.	MAF_USDA=5.738
NC_035081.1	86793558	.	A	C	.	.	MAF_INRAE=5.0;MAF_USDA=12.295
NC_035081.1	86793563	.	G	T	.	.	MAF_INRAE=25.316
NC_035081.1	86793732	.	C	T	.	.	MAF_INRAE=22.785;MAF_USDA=13.529
NC_035081.1	86793824	.	C	T	.	.	MAF_USDA=2.083
NC_035081.1	86793988	.	A	G	.	.	MAF_INRAE=7.5;MAF_USDA=2.941
NC_035081.1	86794094	.	C	T	.	.	MAF_INRAE=9.167;MAF_USDA=7.059
NC_035081.1	86794097	.	G	A	.	.	MAF_USDA=1.639
NC_035081.1	86794144	.	T	A	.	.	MAF_USDA=1.639
NC_035081.1	86794158	.	G	A	.	.	MAF_INRAE=1.667
NC_035081.1	86794209	.	C	T	.	.	MAF_USDA=1.695
NC_035081.1	86794238	.	G	C	.	.	MAF_USDA=14.634
NC_035081.1	86794447	.	G	A	.	.	MAF_USDA=1.639
NC_035081.1	86794496	.	C	T	.	.	MAF_INRAE=44.937;MAF_USDA=32.941
NC_035081.1	86794723	.	C	T	.	.	MAF_INRAE=6.667;MAF_USDA=20.833
NC_035081.1	86794747	.	C	A	.	.	MAF_USDA=1.667
NC_035081.1	86794759	.	G	T	.	.	MAF_USDA=1.667
NC_035081.1	86794791	.	A	C	.	.	MAF_INRAE=14.557;MAF_USDA=14.706
NC_035081.1	86794804	.	C	T	.	.	MAF_INRAE=44.937;MAF_USDA=40.588
NC_035081.1	86794886	.	A	G	.	.	MAF_USDA=4.706
NC_035081.1	86794915	.	C	T	.	.	MAF_USDA=4.706
NC_035081.1	86794938	.	G	A	.	.	MAF_INRAE=17.089;MAF_USDA=24.706
NC_035081.1	86794946	.	C	T	.	.	MAF_INRAE=17.089;MAF_USDA=24.706
NC_035081.1	86794971	.	C	T	.	.	MAF_INRAE=17.089;MAF_USDA=22.941
NC_035081.1	86794996	.	A	G	.	.	MAF_INRAE=17.089;MAF_USDA=25.294
NC_035081.1	86795040	.	A	C	.	.	MAF_USDA=1.639
NC_035081.1	86795060	.	T	C	.	.	MAF_INRAE=42.105;MAF_USDA=33.529
NC_035081.1	86795066	.	T	C	.	.	MAF_INRAE=10.526;MAF_USDA=11.176
NC_035081.1	86795067	.	G	T	.	.	MAF_USDA=33.529
NC_035081.1	86795097	.	A	C	.	.	MAF_INRAE=36.709;MAF_USDA=33.529
NC_035081.1	86795099	.	T	C	.	.	MAF_INRAE=30.0;MAF_USDA=33.529
NC_035081.1	86795107	.	A	C	.	.	MAF_INRAE=36.709;MAF_USDA=33.529
NC_035081.1	86795150	.	T	C	.	.	MAF_INRAE=18.354;MAF_USDA=25.882
NC_035081.1	86795170	.	G	T	.	.	MAF_INRAE=14.557;MAF_USDA=15.294
NC_035081.1	86795195	.	G	T	.	.	MAF_INRAE=20.886;MAF_USDA=39.344
NC_035081.1	86795215	.	A	T	.	.	MAF_INRAE=17.089;MAF_USDA=25.294
NC_035081.1	86795218	.	C	T	.	.	MAF_USDA=2.459
NC_035081.1	86795233	.	A	G	.	.	MAF_USDA=2.459
NC_035081.1	86795239	.	C	T	.	.	MAF_USDA=2.459
NC_035081.1	86795241	.	T	A	.	.	MAF_USDA=2.459
NC_035081.1	86795252	.	T	C	.	.	MAF_INRAE=17.722;MAF_USDA=25.294
NC_035081.1	86795324	.	TTGAGTGTGTTAC	TTGAGTGTGTTAT	.	.	MAF_USDA=4.167
NC_035081.1	86795336	.	C	T	.	.	MAF_INRAE=10.526
NC_035081.1	86795507	.	C	T	.	.	MAF_USDA=1.639
NC_035081.1	86795527	.	C	G	.	.	MAF_USDA=4.706
NC_035081.1	86795603	.	T	A	.	.	MAF_USDA=5.0
NC_035081.1	86795657	.	G	A	.	.	MAF_INRAE=5.0;MAF_USDA=3.279
NC_035081.1	86795703	.	T	C	.	.	MAF_USDA=18.75
NC_035081.1	86795760	.	T	G	.	.	MAF_INRAE=5.0;MAF_USDA=4.918
NC_035081.1	86795847	.	C	A	.	.	MAF_USDA=1.639
NC_035081.1	86795942	.	G	C	.	.	MAF_USDA=2.459
NC_035081.1	86795972	.	G	A	.	.	MAF_INRAE=18.987;MAF_USDA=21.176
NC_035081.1	86795989	.	G	A	.	.	MAF_INRAE=25.833;MAF_USDA=4.118
NC_035081.1	86796038	.	T	C	.	.	MAF_USDA=3.279
NC_035081.1	86796112	.	C	T	.	.	MAF_USDA=1.639
NC_035081.1	86796449	.	G	A	.	.	MAF_USDA=20.833
NC_035081.1	86796680	.	T	C	.	.	MAF_USDA=7.143
NC_035081.1	86796956	.	G	A	.	.	MAF_USDA=19.412
NC_035081.1	86797013	.	C	T	.	.	MAF_USDA=5.738
NC_035081.1	86797024	.	T	C	.	.	MAF_USDA=5.294
NC_035081.1	86797066	.	A	C	.	.	MAF_USDA=5.738
NC_035081.1	86797086	.	A	G	.	.	MAF_USDA=5.738
NC_035081.1	86797100	.	C	T	.	.	MAF_USDA=1.639
NC_035081.1	86797125	.	C	A	.	.	MAF_INRAE=5.0;MAF_USDA=4.098
NC_035081.1	86797193	.	A	G	.	.	MAF_USDA=4.098
NC_035081.1	86797216	.	G	A	.	.	MAF_INRAE=50.0;MAF_USDA=50.0
NC_035081.1	86797220	.	G	A	.	.	MAF_INRAE=12.5;MAF_USDA=18.75
NC_035081.1	86797232	.	GAAAAAAT	GAAAAAAA	.	.	MAF_USDA=18.75
NC_035081.1	86797239	.	T	A	.	.	MAF_INRAE=14.557
NC_035081.1	86797308	.	T	C	.	.	MAF_INRAE=40.506;MAF_USDA=27.059
NC_035081.1	86797345	.	T	C	.	.	MAF_INRAE=13.333;MAF_USDA=21.765
NC_035081.1	86797346	.	C	G	.	.	MAF_INRAE=38.333;MAF_USDA=27.059
NC_035081.1	86797348	.	G	C	.	.	MAF_INRAE=26.667;MAF_USDA=4.706
NC_035081.1	86797414	.	C	A	.	.	MAF_INRAE=5.0;MAF_USDA=7.377
NC_035081.1	86797420	.	C	T	.	.	MAF_INRAE=14.557;MAF_USDA=21.176
NC_035081.1	86797424	.	C	T	.	.	MAF_USDA=2.941
NC_035081.1	86797607	.	C	A	.	.	MAF_USDA=1.639
NC_035081.1	86797721	.	C	G	.	.	MAF_INRAE=8.333;MAF_USDA=1.639
NC_035081.1	86797741	.	C	T	.	.	MAF_USDA=1.639
NC_035081.1	86797835	.	T	C	.	.	MAF_INRAE=3.333
NC_035081.1	86797852	.	T	C	.	.	MAF_USDA=7.377
NC_035081.1	86797862	.	A	C	.	.	MAF_USDA=5.882
NC_035081.1	86797871	.	C	A	.	.	MAF_USDA=3.279
NC_035081.1	86797879	.	A	G	.	.	MAF_USDA=18.75
NC_035081.1	86798039	.	A	G	.	.	MAF_USDA=35.417
NC_035081.1	86798086	.	A	G	.	.	MAF_USDA=4.098
NC_035081.1	86798087	.	T	C	.	.	MAF_USDA=3.279
NC_035081.1	86798140	.	C	T	.	.	MAF_USDA=1.639
NC_035081.1	86798253	.	C	T	.	.	MAF_USDA=1.639
NC_035081.1	86798274	.	C	T	.	.	MAF_USDA=3.279
NC_035081.1	86798342	.	A	T	.	.	MAF_INRAE=10.526;MAF_USDA=3.279
NC_035081.1	86798364	.	A	G	.	.	MAF_INRAE=26.667;MAF_USDA=4.118
NC_035081.1	86798380	.	A	C	.	.	MAF_USDA=3.279
NC_035081.1	86798497	.	A	T	.	.	MAF_INRAE=28.481;MAF_USDA=28.824
NC_035081.1	86798514	.	G	A	.	.	MAF_USDA=4.098
NC_035081.1	86798554	.	A	G	.	.	MAF_INRAE=41.772;MAF_USDA=30.588
NC_035081.1	86798590	.	C	T	.	.	MAF_INRAE=4.167
NC_035081.1	86798595	.	G	A	.	.	MAF_INRAE=14.557;MAF_USDA=15.882
NC_035081.1	86798604	.	T	C	.	.	MAF_USDA=5.738
NC_035081.1	86798699	.	C	T	.	.	MAF_INRAE=13.333;MAF_USDA=11.176
NC_035081.1	86798762	.	C	T	.	.	MAF_INRAE=7.5;MAF_USDA=2.941
NC_035081.1	86798766	.	G	A	.	.	MAF_INRAE=41.772;MAF_USDA=30.0
NC_035081.1	86798890	.	C	T	.	.	MAF_USDA=1.639
NC_035081.1	86798895	.	C	A	.	.	MAF_USDA=1.639
NC_035081.1	86798951	.	T	C	.	.	MAF_INRAE=4.167
NC_035081.1	86798953	.	T	C	.	.	MAF_INRAE=4.167
NC_035081.1	86798965	.	A	G	.	.	MAF_INRAE=13.333;MAF_USDA=8.235
NC_035081.1	86798968	.	C	T	.	.	MAF_INRAE=13.333;MAF_USDA=8.235
NC_035081.1	86799084	.	G	A	.	.	MAF_INRAE=31.646;MAF_USDA=20.588
NC_035081.1	86799090	.	A	T	.	.	MAF_USDA=2.459
NC_035081.1	86799092	.	C	T	.	.	MAF_USDA=2.459
NC_035081.1	86799113	.	G	A	.	.	MAF_INRAE=30.833;MAF_USDA=10.0
NC_035081.1	86799127	.	C	G	.	.	MAF_INRAE=4.167
NC_035081.1	86799152	.	A	C	.	.	MAF_USDA=1.639
NC_035081.1	86799153	.	T	C	.	.	MAF_INRAE=22.152;MAF_USDA=15.882
NC_035081.1	86799222	.	T	A	.	.	MAF_USDA=2.459
NC_035081.1	86799294	.	T	G	.	.	MAF_INRAE=28.481;MAF_USDA=37.059
NC_035081.1	86799355	.	A	G	.	.	MAF_USDA=3.279
NC_035081.1	86799406	.	T	C	.	.	MAF_INRAE=22.785;MAF_USDA=13.529
NC_035081.1	86799430	.	G	A	.	.	MAF_USDA=1.765
NC_035081.1	86799479	.	C	A	.	.	MAF_USDA=6.471
NC_035081.1	86799494	.	T	C	.	.	MAF_USDA=3.279
NC_035081.1	86799512	.	G	A	.	.	MAF_INRAE=7.5;MAF_USDA=1.176
NC_035081.1	86799513	.	T	A	.	.	MAF_INRAE=4.167
NC_035081.1	86799544	.	C	T	.	.	MAF_INRAE=17.722;MAF_USDA=25.294
NC_035081.1	86799580	.	C	T	.	.	MAF_USDA=2.353
NC_035081.1	86799586	.	G	T	.	.	MAF_INRAE=43.671;MAF_USDA=41.765
NC_035081.1	86799595	.	C	A	.	.	MAF_USDA=3.279
NC_035081.1	86799601	.	T	A	.	.	MAF_USDA=2.353
NC_035081.1	86799639	.	G	C	.	.	MAF_USDA=2.41
NC_035081.1	86799703	.	A	T	.	.	MAF_USDA=42.169
NC_035081.1	86799751	.	C	T	.	.	MAF_USDA=11.017
NC_035081.1	86799766	.	C	A	.	.	MAF_USDA=11.207
NC_035081.1	86799791	.	T	A	.	.	MAF_USDA=10.169
NC_035081.1	86799795	.	A	T	.	.	MAF_USDA=10.169
NC_035081.1	86799802	.	G	A	.	.	MAF_USDA=11.017
NC_035081.1	86799882	.	G	A	.	.	MAF_USDA=49.405
NC_035081.1	86799886	.	T	G	.	.	MAF_USDA=47.619
NC_035081.1	86799892	.	C	A	.	.	MAF_USDA=33.333
NC_035081.1	86799909	.	T	C	.	.	MAF_USDA=6.897
NC_035081.1	86799929	.	T	C	.	.	MAF_USDA=5.0
NC_035081.1	86799939	.	C	T	.	.	MAF_USDA=1.667
NC_035081.1	86799956	.	C	T	.	.	MAF_USDA=1.667
NC_035081.1	86799961	.	T	A	.	.	MAF_INRAE=34.211;MAF_USDA=47.619
NC_035081.1	86799964	.	G	A	.	.	MAF_USDA=49.405
NC_035081.1	86799970	.	A	G	.	.	MAF_INRAE=34.211;MAF_USDA=31.25
NC_035081.1	86799989	.	G	C	.	.	MAF_INRAE=47.5;MAF_USDA=48.214
NC_035081.1	86799995	.	C	T	.	.	MAF_INRAE=18.987;MAF_USDA=21.429
NC_035081.1	86800003	.	C	T	.	.	MAF_USDA=4.918
NC_035081.1	86800004	.	C	T	.	.	MAF_INRAE=22.5;MAF_USDA=31.176
NC_035081.1	86800017	.	C	T	.	.	MAF_INRAE=50.0;MAF_USDA=48.235
NC_035081.1	86800065	.	T	G	.	.	MAF_INRAE=31.579;MAF_USDA=23.214
NC_035081.1	86800157	.	G	A	.	.	MAF_USDA=4.167
NC_035081.1	86800209	.	T	G	.	.	MAF_INRAE=41.772
NC_035081.1	86800214	.	T	G	.	.	MAF_INRAE=41.139;MAF_USDA=46.471
NC_035081.1	86800223	.	C	A	.	.	MAF_INRAE=41.139;MAF_USDA=46.471
NC_035081.1	86800267	.	A	G	.	.	MAF_USDA=9.836
NC_035081.1	86800282	.	T	A	.	.	MAF_INRAE=40.506;MAF_USDA=50.0
NC_035081.1	86800301	.	A	C	.	.	MAF_INRAE=40.506;MAF_USDA=29.167
NC_035081.1	86800325	.	G	A	.	.	MAF_INRAE=18.354;MAF_USDA=8.333
NC_035081.1	86800347	.	A	T	.	.	MAF_INRAE=18.354;MAF_USDA=5.882
NC_035081.1	86800365	.	T	C	.	.	MAF_INRAE=45.57;MAF_USDA=47.059
NC_035081.1	86800371	.	C	T	.	.	MAF_INRAE=45.57;MAF_USDA=47.647
NC_035081.1	86800381	.	C	T	.	.	MAF_USDA=5.738
NC_035081.1	86800400	.	T	C	.	.	MAF_INRAE=44.937;MAF_USDA=43.529
NC_035081.1	86800415	.	G	A	.	.	MAF_USDA=2.459
NC_035081.1	86800472	.	T	C	.	.	MAF_INRAE=39.873;MAF_USDA=39.412
NC_035081.1	86800497	.	A	G	.	.	MAF_INRAE=37.975;MAF_USDA=17.059
NC_035081.1	86800510	.	C	T	.	.	MAF_INRAE=41.772;MAF_USDA=45.238
NC_035081.1	86800511	.	G	T	.	.	MAF_INRAE=12.5
NC_035081.1	86800516	.	T	G	.	.	MAF_USDA=41.071
NC_035081.1	86800521	.	C	T	.	.	MAF_USDA=2.083
NC_035081.1	86800532	.	T	A	.	.	MAF_INRAE=26.667;MAF_USDA=9.524
NC_035081.1	86800541	.	T	C	.	.	MAF_USDA=2.083
NC_035081.1	86800559	.	A	T	.	.	MAF_USDA=10.417
NC_035081.1	86800615	.	G	A	.	.	MAF_INRAE=13.924;MAF_USDA=15.294
NC_035081.1	86800676	.	C	T	.	.	MAF_USDA=2.459
NC_035081.1	86800690	.	G	A	.	.	MAF_USDA=4.118
NC_035081.1	86800812	.	T	A	.	.	MAF_USDA=47.917
NC_035081.1	86800814	.	A	C	.	.	MAF_USDA=50.0
NC_035081.1	86800820	.	A	G	.	.	MAF_USDA=6.25
NC_035081.1	86800907	.	A	G	.	.	MAF_USDA=39.583
NC_035081.1	86800928	.	C	T	.	.	MAF_USDA=39.583
NC_035081.1	86801685	.	C	T	.	.	MAF_USDA=11.475
NC_035081.1	86801700	.	G	T	.	.	MAF_USDA=40.0
NC_035081.1	86801722	.	T	C	.	.	MAF_USDA=41.765
NC_035081.1	86801724	.	C	T	.	.	MAF_USDA=13.115
NC_035081.1	86801743	.	T	G	.	.	MAF_USDA=7.377
NC_035081.1	86801832	.	A	T	.	.	MAF_INRAE=7.5
NC_035081.1	86801840	.	G	T	.	.	MAF_INRAE=21.053;MAF_USDA=13.529
NC_035081.1	86802147	.	A	G	.	.	MAF_USDA=4.098
NC_035081.1	86802171	.	T	G	.	.	MAF_USDA=20.833
NC_035081.1	86802192	.	T	G	.	.	MAF_USDA=10.656
NC_035081.1	86802215	.	C	T	.	.	MAF_INRAE=41.139;MAF_USDA=25.882
NC_035081.1	86802367	.	T	G	.	.	MAF_INRAE=6.667;MAF_USDA=11.475
NC_035081.1	86802380	.	A	C	.	.	MAF_USDA=4.167
NC_035081.1	86802381	.	T	C	.	.	MAF_INRAE=1.667;MAF_USDA=10.656
NC_035081.1	86802384	.	C	G	.	.	MAF_USDA=1.639
NC_035081.1	86802385	.	G	T	.	.	MAF_INRAE=7.5;MAF_USDA=1.765
NC_035081.1	86802390	.	G	T	.	.	MAF_USDA=1.639
NC_035081.1	86802572	.	T	G	.	.	MAF_INRAE=8.228;MAF_USDA=18.235
NC_035081.1	86802596	.	T	A	.	.	MAF_USDA=2.459
NC_035081.1	86802703	.	C	A	.	.	MAF_INRAE=36.842;MAF_USDA=11.176
NC_035081.1	86802761	.	A	C	.	.	MAF_USDA=3.279
NC_035081.1	86802814	.	T	A	.	.	MAF_USDA=18.75
NC_035081.1	86802887	.	G	T	.	.	MAF_USDA=4.167
NC_035081.1	86803322	.	C	T	.	.	MAF_USDA=1.667
NC_035081.1	86803339	.	G	A	.	.	MAF_USDA=17.647
NC_035081.1	86803397	.	A	G	.	.	MAF_INRAE=41.772;MAF_USDA=16.667
NC_035081.1	86803465	.	C	T	.	.	MAF_INRAE=7.5;MAF_USDA=16.471
NC_035081.1	86803498	.	C	T	.	.	MAF_INRAE=24.167;MAF_USDA=5.294
NC_035081.1	86803534	.	C	T	.	.	MAF_USDA=1.639
NC_035081.1	86803724	.	C	T	.	.	MAF_INRAE=31.013;MAF_USDA=31.765
NC_035081.1	86803747	.	C	T	.	.	MAF_INRAE=22.785;MAF_USDA=14.706
NC_035081.1	86803826	.	T	A	.	.	MAF_INRAE=6.667
NC_035081.1	86803829	.	A	T	.	.	MAF_USDA=2.083
NC_035081.1	86803852	.	C	T	.	.	MAF_USDA=2.083
NC_035081.1	86803860	.	A	T	.	.	MAF_INRAE=32.5;MAF_USDA=7.647
NC_035081.1	86803865	.	C	A	.	.	MAF_INRAE=22.785;MAF_USDA=15.294
NC_035081.1	86803891	.	A	G	.	.	MAF_INRAE=26.667;MAF_USDA=5.952
NC_035081.1	86803938	.	C	T	.	.	MAF_INRAE=39.167;MAF_USDA=32.353
NC_035081.1	86803965	.	G	T	.	.	MAF_INRAE=25.949;MAF_USDA=37.5
NC_035081.1	86804007	.	A	T	.	.	MAF_USDA=1.639
NC_035081.1	86804034	.	A	C	.	.	MAF_INRAE=20.886;MAF_USDA=14.118
NC_035081.1	86804171	.	C	A	.	.	MAF_INRAE=8.228;MAF_USDA=16.471
NC_035081.1	86804187	.	A	C	.	.	MAF_INRAE=1.667;MAF_USDA=1.639
NC_035081.1	86804227	.	A	C	.	.	MAF_INRAE=19.62;MAF_USDA=23.529
NC_035081.1	86804254	.	C	T	.	.	MAF_INRAE=19.62;MAF_USDA=25.882
NC_035081.1	86804256	.	A	T	.	.	MAF_INRAE=22.5;MAF_USDA=25.882
NC_035081.1	86804358	.	C	G	.	.	MAF_USDA=1.667
NC_035081.1	86804366	.	C	A	.	.	MAF_USDA=1.667
NC_035081.1	86804370	.	C	T	.	.	MAF_INRAE=18.987;MAF_USDA=42.941
NC_035081.1	86804402	.	G	T	.	.	MAF_USDA=4.098
NC_035081.1	86804409	.	T	A	.	.	MAF_INRAE=34.167;MAF_USDA=31.25
NC_035081.1	86804443	.	C	T	.	.	MAF_INRAE=39.241;MAF_USDA=41.765
NC_035081.1	86804549	.	A	G	.	.	MAF_USDA=2.459
NC_035081.1	86804579	.	T	C	.	.	MAF_USDA=5.738
NC_035081.1	86804655	.	T	A	.	.	MAF_INRAE=5.696;MAF_USDA=1.639
NC_035081.1	86804670	.	T	C	.	.	MAF_INRAE=43.038;MAF_USDA=23.529
NC_035081.1	86804728	.	A	G	.	.	MAF_INRAE=5.263
NC_035081.1	86804811	.	T	G	.	.	MAF_INRAE=22.152;MAF_USDA=11.176
NC_035081.1	86804824	.	A	G	.	.	MAF_INRAE=50.0;MAF_USDA=42.941
NC_035081.1	86804876	.	A	G	.	.	MAF_INRAE=4.167;MAF_USDA=21.765
NC_035081.1	86804909	.	A	T	.	.	MAF_USDA=1.639
NC_035081.1	86804993	.	G	A	.	.	MAF_INRAE=31.646;MAF_USDA=20.0
NC_035081.1	86805022	.	C	A	.	.	MAF_INRAE=18.354;MAF_USDA=11.765
NC_035081.1	86805052	.	G	A	.	.	MAF_INRAE=13.333;MAF_USDA=12.353
NC_035081.1	86805061	.	C	T	.	.	MAF_INRAE=5.833;MAF_USDA=13.333
NC_035081.1	86805070	.	T	C	.	.	MAF_INRAE=5.833;MAF_USDA=13.333
NC_035081.1	86805079	.	T	G	.	.	MAF_INRAE=7.5;MAF_USDA=5.952
NC_035081.1	86805123	.	C	T	.	.	MAF_USDA=2.459
NC_035081.1	86805139	.	G	A	.	.	MAF_USDA=1.639
NC_035081.1	86805162	.	G	T	.	.	MAF_USDA=1.765
NC_035081.1	86805175	.	A	G	.	.	MAF_INRAE=10.526;MAF_USDA=1.639
NC_035081.1	86805215	.	C	T	.	.	MAF_INRAE=17.722;MAF_USDA=8.235
NC_035081.1	86805239	.	G	A	.	.	MAF_INRAE=12.658;MAF_USDA=6.471
NC_035081.1	86805247	.	A	G	.	.	MAF_USDA=1.639
NC_035081.1	86805261	.	C	A	.	.	MAF_USDA=6.471
NC_035081.1	86805262	.	A	T	.	.	MAF_USDA=6.471
NC_035081.1	86805263	.	T	A	.	.	MAF_USDA=6.471
NC_035081.1	86805301	.	G	A	.	.	MAF_INRAE=7.5;MAF_USDA=6.471
NC_035081.1	86805309	.	C	A	.	.	MAF_INRAE=5.696;MAF_USDA=8.197
NC_035081.1	86805317	.	C	T	.	.	MAF_USDA=1.639
NC_035081.1	86805329	.	G	A	.	.	MAF_USDA=1.765
NC_035081.1	86805418	.	A	T	.	.	MAF_USDA=1.639
NC_035081.1	86805471	.	C	G	.	.	MAF_USDA=5.294
NC_035081.1	86805523	.	A	C	.	.	MAF_USDA=4.706
NC_035081.1	86805554	.	C	T	.	.	MAF_USDA=5.294
NC_035081.1	86805556	.	C	A	.	.	MAF_USDA=5.294
NC_035081.1	86805564	.	A	T	.	.	MAF_USDA=4.118
NC_035081.1	86805569	.	A	G	.	.	MAF_USDA=4.167
NC_035081.1	86805644	.	C	T	.	.	MAF_USDA=5.294
NC_035081.1	86805669	.	A	C	.	.	MAF_INRAE=10.526;MAF_USDA=1.639
NC_035081.1	86805873	.	G	A	.	.	MAF_INRAE=6.962;MAF_USDA=17.059
NC_035081.1	86805942	.	C	T	.	.	MAF_USDA=1.639
NC_035081.1	86805990	.	A	G	.	.	MAF_USDA=1.639
NC_035081.1	86805998	.	A	C	.	.	MAF_USDA=2.5
NC_035081.1	86806004	.	T	C	.	.	MAF_INRAE=12.025;MAF_USDA=6.548
NC_035081.1	86806006	.	G	T	.	.	MAF_USDA=2.5
NC_035081.1	86806015	.	C	A	.	.	MAF_INRAE=43.038;MAF_USDA=22.619
NC_035081.1	86806033	.	G	A	.	.	MAF_INRAE=18.354;MAF_USDA=23.214
NC_035081.1	86806161	.	C	A	.	.	MAF_USDA=4.167
NC_035081.1	86806177	.	A	G	.	.	MAF_USDA=2.5
NC_035081.1	86806207	.	A	G	.	.	MAF_USDA=5.0
NC_035081.1	86806270	.	T	G	.	.	MAF_USDA=2.459
NC_035081.1	86806300	.	T	A	.	.	MAF_INRAE=3.333;MAF_USDA=13.115
NC_035081.1	86806349	.	T	A	.	.	MAF_USDA=1.639
NC_035081.1	86806371	.	A	C	.	.	MAF_USDA=14.754
NC_035081.1	86806453	.	C	T	.	.	MAF_USDA=1.639
NC_035081.1	86806468	.	C	T	.	.	MAF_USDA=1.639
NC_035081.1	86807538	.	C	T	.	.	MAF_USDA=41.667
NC_035081.1	86807694	.	A	C	.	.	MAF_USDA=3.39
NC_035081.1	86807715	.	G	C	.	.	MAF_USDA=1.724
NC_035081.1	86807717	.	A	G	.	.	MAF_USDA=18.902
NC_035081.1	86807869	.	A	G	.	.	MAF_USDA=18.293
NC_035081.1	86807904	.	C	G	.	.	MAF_INRAE=21.053;MAF_USDA=17.857
NC_035081.1	86807981	.	T	C	.	.	MAF_INRAE=22.785;MAF_USDA=8.824
NC_035081.1	86808003	.	A	C	.	.	MAF_INRAE=10.759;MAF_USDA=6.557
NC_035081.1	86808103	.	A	C	.	.	MAF_INRAE=31.646;MAF_USDA=12.353
NC_035081.1	86808215	.	T	C	.	.	MAF_USDA=3.279
NC_035081.1	86808367	.	T	G	.	.	MAF_INRAE=5.696
NC_035081.1	86808398	.	T	A	.	.	MAF_USDA=4.918
NC_035081.1	86808404	.	C	G	.	.	MAF_INRAE=1.667
NC_035081.1	86808423	.	G	T	.	.	MAF_INRAE=12.658;MAF_USDA=5.882
NC_035081.1	86808480	.	G	A	.	.	MAF_USDA=2.459
NC_035081.1	86808734	.	T	A	.	.	MAF_INRAE=15.789;MAF_USDA=17.647
NC_035081.1	86808758	.	A	G	.	.	MAF_USDA=3.279
NC_035081.1	86808799	.	T	G	.	.	MAF_USDA=34.706
NC_035081.1	86809142	.	A	T	.	.	MAF_USDA=10.417
NC_035081.1	86809200	.	G	A	.	.	MAF_USDA=48.235
NC_035081.1	86809223	.	A	T	.	.	MAF_USDA=47.647
NC_035081.1	86809228	.	T	A	.	.	MAF_USDA=2.459
NC_035081.1	86809268	.	A	C	.	.	MAF_USDA=1.176
NC_035081.1	86809323	.	T	A	.	.	MAF_INRAE=31.579;MAF_USDA=46.471
NC_035081.1	86809336	.	C	T	.	.	MAF_INRAE=45.57;MAF_USDA=45.294
NC_035081.1	86809349	.	G	T	.	.	MAF_USDA=46.471
NC_035081.1	86809359	.	G	A	.	.	MAF_USDA=46.471
NC_035081.1	86809368	.	A	C	.	.	MAF_INRAE=44.937;MAF_USDA=25.0
NC_035081.1	86809416	.	C	T	.	.	MAF_USDA=1.639
NC_035081.1	86809472	.	C	A	.	.	MAF_USDA=1.639
NC_035081.1	86809473	.	A	C	.	.	MAF_INRAE=7.5;MAF_USDA=2.941
NC_035081.1	86809483	.	C	T	.	.	MAF_INRAE=18.987;MAF_USDA=14.118
NC_035081.1	86809496	.	T	C	.	.	MAF_USDA=2.459
NC_035081.1	86809514	.	T	A	.	.	MAF_INRAE=10.0;MAF_USDA=4.167
NC_035081.1	86809545	.	C	T	.	.	MAF_INRAE=15.19;MAF_USDA=25.882
NC_035081.1	86809566	.	A	G	.	.	MAF_INRAE=10.759;MAF_USDA=5.294
NC_035081.1	86809594	.	A	G	.	.	MAF_INRAE=10.759;MAF_USDA=2.941
NC_035081.1	86809599	.	C	A	.	.	MAF_INRAE=26.582;MAF_USDA=39.412
NC_035081.1	86809677	.	G	T	.	.	MAF_INRAE=48.101;MAF_USDA=31.765
NC_035081.1	86809682	.	T	C	.	.	MAF_USDA=2.459
NC_035081.1	86809683	.	C	A	.	.	MAF_INRAE=36.076;MAF_USDA=37.647
NC_035081.1	86809684	.	G	A	.	.	MAF_INRAE=20.833;MAF_USDA=7.647
NC_035081.1	86809729	.	G	A	.	.	MAF_INRAE=10.526
NC_035081.1	86809744	.	A	C	.	.	MAF_INRAE=15.19;MAF_USDA=27.647
NC_035081.1	86809750	.	AG	AA	.	.	MAF_USDA=29.167
NC_035081.1	86809751	.	G	A	.	.	MAF_INRAE=27.848;MAF_USDA=25.41
NC_035081.1	86809778	.	T	A	.	.	MAF_INRAE=45.57;MAF_USDA=38.824
NC_035081.1	86809786	.	G	T	.	.	MAF_INRAE=29.114;MAF_USDA=15.882
NC_035081.1	86809796	.	A	C	.	.	MAF_INRAE=14.557;MAF_USDA=11.475
NC_035081.1	86809857	.	C	T	.	.	MAF_USDA=3.279
NC_035081.1	86809878	.	G	C	.	.	MAF_USDA=1.639
NC_035081.1	86810201	.	G	T	.	.	MAF_INRAE=5.833;MAF_USDA=2.083
NC_035081.1	86810221	.	A	T	.	.	MAF_USDA=2.459
NC_035081.1	86810264	.	A	C	.	.	MAF_USDA=1.639
NC_035081.1	86810293	.	T	C	.	.	MAF_INRAE=22.152;MAF_USDA=20.0
NC_035081.1	86810300	.	A	C	.	.	MAF_USDA=4.918
NC_035081.1	86810324	.	C	T	.	.	MAF_USDA=1.639
NC_035081.1	86810361	.	G	A	.	.	MAF_INRAE=36.076;MAF_USDA=15.882
NC_035081.1	86810459	.	G	A	.	.	MAF_USDA=3.279
NC_035081.1	86810485	.	T	C	.	.	MAF_INRAE=20.833;MAF_USDA=10.0
NC_035081.1	86810494	.	A	G	.	.	MAF_INRAE=20.833;MAF_USDA=10.0
NC_035081.1	86810529	.	A	T	.	.	MAF_INRAE=20.833
NC_035081.1	86810558	.	C	A	.	.	MAF_USDA=1.639
NC_035081.1	86810564	.	A	C	.	.	MAF_USDA=1.639
NC_035081.1	86810607	.	A	T	.	.	MAF_USDA=2.459
NC_035081.1	86810620	.	A	C	.	.	MAF_INRAE=20.0;MAF_USDA=15.882
NC_035081.1	86810653	.	G	A	.	.	MAF_INRAE=25.949;MAF_USDA=17.647
NC_035081.1	86810673	.	G	A	.	.	MAF_INRAE=22.152;MAF_USDA=21.176
NC_035081.1	86810821	.	T	C	.	.	MAF_INRAE=22.152;MAF_USDA=19.412
NC_035081.1	86810858	.	G	T	.	.	MAF_INRAE=19.167;MAF_USDA=14.583
NC_035081.1	86810868	.	T	A	.	.	MAF_USDA=2.459
NC_035081.1	86810879	.	C	T	.	.	MAF_USDA=2.353
NC_035081.1	86810910	.	G	T	.	.	MAF_INRAE=12.025;MAF_USDA=14.706
NC_035081.1	86810959	.	T	C	.	.	MAF_INRAE=18.333;MAF_USDA=7.377
NC_035081.1	86810960	.	T	G	.	.	MAF_INRAE=18.333;MAF_USDA=8.197
NC_035081.1	86810969	.	G	C	.	.	MAF_INRAE=18.333;MAF_USDA=10.0
NC_035081.1	86810973	.	T	C	.	.	MAF_INRAE=18.333;MAF_USDA=10.0
NC_035081.1	86810977	.	T	C	.	.	MAF_INRAE=12.025;MAF_USDA=14.118
NC_035081.1	86810980	.	T	C	.	.	MAF_INRAE=18.333;MAF_USDA=10.0
NC_035081.1	86810997	.	T	G	.	.	MAF_INRAE=6.329;MAF_USDA=5.738
NC_035081.1	86811033	.	A	T	.	.	MAF_USDA=2.459
NC_035081.1	86811057	.	C	G	.	.	MAF_USDA=1.639
NC_035081.1	86811135	.	C	T	.	.	MAF_INRAE=18.354;MAF_USDA=11.176
NC_035081.1	86811214	.	A	C	.	.	MAF_INRAE=20.833;MAF_USDA=11.765
NC_035081.1	86811280	.	G	A	.	.	MAF_USDA=1.639
NC_035081.1	86811294	.	G	A	.	.	MAF_USDA=3.279
NC_035081.1	86811321	.	G	C	.	.	MAF_USDA=1.639
NC_035081.1	86811397	.	G	A	.	.	MAF_INRAE=25.949;MAF_USDA=28.824
NC_035081.1	86811494	.	C	T	.	.	MAF_INRAE=21.053;MAF_USDA=28.235
NC_035081.1	86811497	.	A	C	.	.	MAF_USDA=31.765
NC_035081.1	86811544	.	A	C	.	.	MAF_USDA=1.667
NC_035081.1	86811569	.	C	G	.	.	MAF_USDA=1.667
NC_035081.1	86811618	.	G	A	.	.	MAF_USDA=31.098
NC_035081.1	86811635	.	T	C	.	.	MAF_USDA=9.146
NC_035081.1	86811648	.	T	A	.	.	MAF_USDA=16.667
NC_035081.1	86811670	.	C	T	.	.	MAF_USDA=2.174
NC_035081.1	86813110	.	A	G	.	.	MAF_USDA=3.279
NC_035081.1	86813126	.	C	T	.	.	MAF_USDA=2.459
NC_035081.1	86813140	.	C	T	.	.	MAF_USDA=2.459
NC_035081.1	86813400	.	A	C	.	.	MAF_USDA=2.083
NC_035081.1	86813401	.	A	C	.	.	MAF_INRAE=27.215;MAF_USDA=29.167
NC_035081.1	86813438	.	C	T	.	.	MAF_USDA=1.639
NC_035081.1	86813531	.	T	G	.	.	MAF_USDA=4.098
NC_035081.1	86813583	.	A	T	.	.	MAF_USDA=4.918
NC_035081.1	86813599	.	G	T	.	.	MAF_INRAE=34.177;MAF_USDA=12.941
NC_035081.1	86813603	.	C	T	.	.	MAF_INRAE=8.228
NC_035081.1	86813608	.	C	T	.	.	MAF_USDA=12.295
NC_035081.1	86813612	.	G	A	.	.	MAF_INRAE=7.595;MAF_USDA=4.118
NC_035081.1	86813633	.	G	T	.	.	MAF_USDA=2.941
NC_035081.1	86813677	.	C	G	.	.	MAF_USDA=20.833
NC_035081.1	86813685	.	G	T	.	.	MAF_USDA=10.417
NC_035081.1	86813733	.	A	T	.	.	MAF_INRAE=36.842;MAF_USDA=11.176
NC_035081.1	86813949	.	T	C	.	.	MAF_INRAE=2.5
NC_035081.1	86814034	.	A	C	.	.	MAF_USDA=1.639
NC_035081.1	86816108	.	A	G	.	.	MAF_INRAE=9.167
NC_035081.1	86816120	.	G	A	.	.	MAF_INRAE=1.667
NC_035081.1	86816345	.	T	C	.	.	MAF_USDA=2.083
NC_035081.1	86816352	.	G	A	.	.	MAF_USDA=2.083
NC_035081.1	86816363	.	C	A	.	.	MAF_USDA=3.279
NC_035081.1	86816374	.	T	G	.	.	MAF_USDA=39.412
NC_035081.1	86816393	.	T	A	.	.	MAF_USDA=4.918
NC_035081.1	86816469	.	T	A	.	.	MAF_INRAE=18.987;MAF_USDA=35.882
NC_035081.1	86816501	.	G	C	.	.	MAF_INRAE=8.228;MAF_USDA=14.706
NC_035081.1	86816538	.	T	G	.	.	MAF_USDA=14.754
NC_035081.1	86816729	.	G	A	.	.	MAF_INRAE=42.105;MAF_USDA=32.941
NC_035081.1	86816730	.	A	C	.	.	MAF_USDA=7.647
NC_035081.1	86816737	.	T	C	.	.	MAF_USDA=2.083
NC_035081.1	86816835	.	C	T	.	.	MAF_USDA=20.833
NC_035081.1	86816841	.	A	G	.	.	MAF_USDA=5.882
NC_035081.1	86816851	.	C	T	.	.	MAF_USDA=20.833
NC_035081.1	86816866	.	C	A	.	.	MAF_USDA=3.279
NC_035081.1	86816867	.	C	T	.	.	MAF_USDA=45.833
NC_035081.1	86816872	.	T	C	.	.	MAF_USDA=2.459
NC_035081.1	86816882	.	C	A	.	.	MAF_USDA=11.176
NC_035081.1	86816883	.	C	T	.	.	MAF_USDA=39.583
NC_035081.1	86816889	.	A	G	.	.	MAF_USDA=2.459
NC_035081.1	86816899	.	T	C	.	.	MAF_USDA=4.918
NC_035081.1	86816905	.	A	G	.	.	MAF_USDA=2.459
NC_035081.1	86816999	.	A	C	.	.	MAF_USDA=30.435
NC_035081.1	86817038	.	A	G	.	.	MAF_USDA=4.167
NC_035081.1	86817047	.	T	A	.	.	MAF_USDA=27.083
NC_035081.1	86817063	.	T	C	.	.	MAF_USDA=34.706
NC_035081.1	86817079	.	T	C	.	.	MAF_USDA=2.941
NC_035081.1	86817095	.	T	C	.	.	MAF_USDA=2.083
NC_035081.1	86817141	.	T	C	.	.	MAF_INRAE=36.076;MAF_USDA=42.353
NC_035081.1	86817205	.	G	A	.	.	MAF_USDA=9.412
NC_035081.1	86817246	.	C	A	.	.	MAF_USDA=7.059
NC_035081.1	86817269	.	A	T	.	.	MAF_INRAE=4.167
NC_035081.1	86817325	.	C	G	.	.	MAF_INRAE=36.842;MAF_USDA=38.235
NC_035081.1	86817502	.	C	T	.	.	MAF_USDA=8.824
NC_035081.1	86817508	.	C	T	.	.	MAF_USDA=1.639
NC_035081.1	86817509	.	A	G	.	.	MAF_USDA=8.197
NC_035081.1	86817554	.	G	A	.	.	MAF_INRAE=18.987;MAF_USDA=49.412
NC_035081.1	86817629	.	A	C	.	.	MAF_USDA=3.279
NC_035081.1	86817668	.	A	C	.	.	MAF_USDA=5.294
NC_035081.1	86817700	.	C	T	.	.	MAF_INRAE=15.19;MAF_USDA=47.059
NC_035081.1	86817748	.	G	A	.	.	MAF_USDA=4.098
NC_035081.1	86818037	.	G	A	.	.	MAF_USDA=43.478
NC_035081.1	86818625	.	A	C	.	.	MAF_USDA=1.695
NC_035081.1	86818707	.	T	A	.	.	MAF_USDA=38.095
NC_035081.1	86818723	.	C	G	.	.	MAF_USDA=3.333
NC_035081.1	86818744	.	T	G	.	.	MAF_INRAE=28.481;MAF_USDA=7.647
NC_035081.1	86818807	.	C	T	.	.	MAF_INRAE=29.114;MAF_USDA=41.765
NC_035081.1	86818840	.	A	T	.	.	MAF_INRAE=18.354;MAF_USDA=31.176
NC_035081.1	86818858	.	A	G	.	.	MAF_INRAE=26.316;MAF_USDA=22.941
NC_035081.1	86818881	.	T	C	.	.	MAF_INRAE=37.5
NC_035081.1	86818920	.	G	T	.	.	MAF_INRAE=18.354;MAF_USDA=32.353
NC_035081.1	86818962	.	T	G	.	.	MAF_USDA=8.333
NC_035081.1	86819018	.	G	T	.	.	MAF_USDA=2.459
NC_035081.1	86819032	.	T	G	.	.	MAF_USDA=1.639
NC_035081.1	86819122	.	A	C	.	.	MAF_INRAE=18.354;MAF_USDA=35.417
NC_035081.1	86819138	.	T	G	.	.	MAF_INRAE=7.595
NC_035081.1	86819160	.	A	G	.	.	MAF_INRAE=48.101;MAF_USDA=37.059
NC_035081.1	86819226	.	C	A	.	.	MAF_INRAE=8.333;MAF_USDA=18.452
NC_035081.1	86819290	.	G	A	.	.	MAF_USDA=4.098
NC_035081.1	86819302	.	A	C	.	.	MAF_INRAE=8.228
NC_035081.1	86819306	.	T	A	.	.	MAF_INRAE=4.167;MAF_USDA=4.098
NC_035081.1	86819333	.	G	T	.	.	MAF_USDA=4.098
NC_035081.1	86819421	.	G	T	.	.	MAF_USDA=2.459
NC_035081.1	86819429	.	T	C	.	.	MAF_USDA=1.639
NC_035081.1	86819446	.	A	G	.	.	MAF_INRAE=42.105;MAF_USDA=5.882
NC_035081.1	86819449	.	C	A	.	.	MAF_USDA=5.882
NC_035081.1	86819454	.	C	T	.	.	MAF_USDA=4.098
NC_035081.1	86819488	.	A	G	.	.	MAF_USDA=5.738
NC_035081.1	86819490	.	C	A	.	.	MAF_USDA=1.639
NC_035081.1	86819498	.	G	A	.	.	MAF_USDA=2.459
NC_035081.1	86819501	.	A	C	.	.	MAF_USDA=2.459
NC_035081.1	86819506	.	T	C	.	.	MAF_USDA=14.118
NC_035081.1	86819528	.	T	C	.	.	MAF_USDA=9.412
NC_035081.1	86819540	.	G	A	.	.	MAF_USDA=12.295
NC_035081.1	86819550	.	G	A	.	.	MAF_USDA=3.279
NC_035081.1	86819553	.	A	C	.	.	MAF_USDA=3.279
NC_035081.1	86819558	.	C	T	.	.	MAF_USDA=24.59
NC_035081.1	86819580	.	C	T	.	.	MAF_USDA=36.885
NC_035081.1	86819592	.	G	A	.	.	MAF_USDA=11.667
NC_035081.1	86819606	.	T	C	.	.	MAF_USDA=16.667
NC_035081.1	86819609	.	C	A	.	.	MAF_USDA=41.667
NC_035081.1	86819610	.	C	T	.	.	MAF_USDA=5.833
NC_035081.1	86819686	.	C	T	.	.	MAF_USDA=1.667
NC_035081.1	86819692	.	C	T	.	.	MAF_USDA=19.412
NC_035081.1	86819696	.	G	T	.	.	MAF_USDA=19.412
NC_035081.1	86819706	.	G	A	.	.	MAF_USDA=4.918
NC_035081.1	86819709	.	A	C	.	.	MAF_USDA=18.824
NC_035081.1	86819713	.	A	C	.	.	MAF_INRAE=2.5
NC_035081.1	86819714	.	C	T	.	.	MAF_USDA=2.459
NC_035081.1	86819715	.	C	T	.	.	MAF_USDA=15.574
NC_035081.1	86819737	.	A	C	.	.	MAF_USDA=8.824
NC_035081.1	86819739	.	A	T	.	.	MAF_USDA=7.647
NC_035081.1	86819743	.	T	G	.	.	MAF_USDA=10.0
NC_035081.1	86819763	.	T	A	.	.	MAF_USDA=1.639
NC_035081.1	86819765	.	G	A	.	.	MAF_USDA=27.059
NC_035081.1	86819772	.	G	T	.	.	MAF_USDA=3.279
NC_035081.1	86819785	.	A	C	.	.	MAF_USDA=12.353
NC_035081.1	86819787	.	A	T	.	.	MAF_USDA=12.353
NC_035081.1	86819791	.	T	G	.	.	MAF_USDA=12.353
NC_035081.1	86819794	.	G	T	.	.	MAF_USDA=13.529
NC_035081.1	86819809	.	C	A	.	.	MAF_USDA=16.471
NC_035081.1	86819824	.	A	T	.	.	MAF_USDA=5.294
NC_035081.1	86819829	.	C	T	.	.	MAF_USDA=14.286
NC_035081.1	86819831	.	C	A	.	.	MAF_USDA=3.279
NC_035081.1	86819839	.	T	G	.	.	MAF_USDA=18.824
NC_035081.1	86819846	.	C	A	.	.	MAF_USDA=4.918
NC_035081.1	86819872	.	A	T	.	.	MAF_USDA=3.279
NC_035081.1	86819887	.	A	G	.	.	MAF_USDA=15.882
NC_035081.1	86819989	.	G	A	.	.	MAF_INRAE=33.544;MAF_USDA=13.529
NC_035081.1	86819994	.	C	T	.	.	MAF_USDA=3.279
NC_035081.1	86820031	.	C	T	.	.	MAF_INRAE=27.848;MAF_USDA=5.882
NC_035081.1	86820056	.	C	T	.	.	MAF_INRAE=21.053
NC_035081.1	86820079	.	G	A	.	.	MAF_USDA=15.294
NC_035081.1	86820149	.	C	G	.	.	MAF_USDA=8.197
NC_035081.1	86821741	.	T	A	.	.	MAF_USDA=12.295
NC_035081.1	86821750	.	C	T	.	.	MAF_INRAE=5.833;MAF_USDA=2.941
NC_035081.1	86821752	.	C	T	.	.	MAF_USDA=10.0
NC_035081.1	86821773	.	C	G	.	.	MAF_USDA=16.393
NC_035081.1	86821790	.	C	A	.	.	MAF_USDA=2.083
NC_035081.1	86821813	.	G	C	.	.	MAF_USDA=30.0
NC_035081.1	86821845	.	C	T	.	.	MAF_INRAE=21.519;MAF_USDA=46.471
NC_035081.1	86821878	.	G	T	.	.	MAF_INRAE=10.759;MAF_USDA=27.059
NC_035081.1	86821941	.	G	T	.	.	MAF_USDA=2.459
NC_035081.1	86822188	.	C	G	.	.	MAF_USDA=9.836
NC_035081.1	86822189	.	A	G	.	.	MAF_INRAE=45.57;MAF_USDA=24.118
NC_035081.1	86822279	.	C	A	.	.	MAF_INRAE=34.177;MAF_USDA=20.833
NC_035081.1	86822285	.	G	T	.	.	MAF_USDA=14.583
NC_035081.1	86822309	.	C	G	.	.	MAF_USDA=2.5
NC_035081.1	86822322	.	C	A	.	.	MAF_INRAE=21.053;MAF_USDA=6.548
NC_035081.1	86822341	.	A	G	.	.	MAF_USDA=1.667
NC_035081.1	86822345	.	A	G	.	.	MAF_INRAE=47.368;MAF_USDA=20.833
NC_035081.1	86822360	.	G	T	.	.	MAF_INRAE=21.053;MAF_USDA=9.167
NC_035081.1	86822361	.	T	A	.	.	MAF_USDA=9.167
NC_035081.1	86822526	.	G	A	.	.	MAF_USDA=6.667
NC_035081.1	86828179	.	A	C	.	.	MAF_USDA=27.083
NC_035081.1	86828255	.	C	A	.	.	MAF_USDA=27.083
NC_035081.1	86828281	.	C	T	.	.	MAF_USDA=3.279
NC_035081.1	86828286	.	G	C	.	.	MAF_USDA=3.279
NC_035081.1	86828293	.	G	T	.	.	MAF_USDA=6.557
NC_035081.1	86828306	.	T	A	.	.	MAF_USDA=38.824
NC_035081.1	86828310	.	C	T	.	.	MAF_USDA=32.941
NC_035081.1	86828314	.	C	A	.	.	MAF_USDA=26.471
NC_035081.1	86828328	.	G	A	.	.	MAF_USDA=37.647
NC_035081.1	86828335	.	C	A	.	.	MAF_USDA=48.824
NC_035081.1	86828374	.	A	G	.	.	MAF_USDA=14.118
NC_035081.1	86828375	.	G	T	.	.	MAF_INRAE=8.333;MAF_USDA=4.118
NC_035081.1	86828382	.	C	G	.	.	MAF_USDA=12.353
NC_035081.1	86828388	.	G	A	.	.	MAF_USDA=2.459
NC_035081.1	86828412	.	G	A	.	.	MAF_USDA=1.639
NC_035081.1	86828423	.	G	A	.	.	MAF_USDA=3.279
NC_035081.1	86828442	.	T	G	.	.	MAF_USDA=1.765
NC_035081.1	86828469	.	G	A	.	.	MAF_USDA=2.459
NC_035081.1	86828470	.	T	A	.	.	MAF_INRAE=30.38;MAF_USDA=8.824
NC_035081.1	86828500	.	TAC	TAA	.	.	MAF_USDA=8.333
NC_035081.1	86828502	.	C	A	.	.	MAF_INRAE=29.747
NC_035081.1	86828505	.	C	A	.	.	MAF_INRAE=32.5;MAF_USDA=6.471
NC_035081.1	86828516	.	G	A	.	.	MAF_INRAE=4.167;MAF_USDA=2.459
NC_035081.1	86828545	.	C	T	.	.	MAF_INRAE=30.38;MAF_USDA=6.471
NC_035081.1	86828549	.	G	A	.	.	MAF_INRAE=33.333;MAF_USDA=7.647
NC_035081.1	86828552	.	A	G	.	.	MAF_INRAE=33.333;MAF_USDA=6.471
NC_035081.1	86828558	.	T	C	.	.	MAF_INRAE=30.38;MAF_USDA=6.471
NC_035081.1	86828637	.	C	T	.	.	MAF_USDA=1.639
NC_035081.1	86828656	.	T	A	.	.	MAF_USDA=2.459
NC_035081.1	86828661	.	T	C	.	.	MAF_USDA=2.459
NC_035081.1	86828674	.	G	T	.	.	MAF_INRAE=30.38;MAF_USDA=7.059
NC_035081.1	86828679	.	T	C	.	.	MAF_USDA=10.0
NC_035081.1	86828756	.	C	A	.	.	MAF_USDA=8.197
NC_035081.1	86828816	.	G	A	.	.	MAF_USDA=12.5
NC_035081.1	86828821	.	A	T	.	.	MAF_USDA=12.5
NC_035081.1	86828823	.	A	C	.	.	MAF_USDA=6.25
NC_035081.1	86828873	.	A	G	.	.	MAF_USDA=13.529
NC_035081.1	86828878	.	T	A	.	.	MAF_USDA=14.706
NC_035081.1	86828947	.	A	G	.	.	MAF_USDA=10.0
NC_035081.1	86828965	.	C	T	.	.	MAF_USDA=6.471
NC_035081.1	86828981	.	C	A	.	.	MAF_USDA=4.098
NC_035081.1	86828989	.	A	G	.	.	MAF_USDA=13.529
NC_035081.1	86828991	.	G	A	.	.	MAF_USDA=1.639
NC_035081.1	86829005	.	C	T	.	.	MAF_USDA=14.706
NC_035081.1	86829014	.	T	C	.	.	MAF_USDA=18.824
NC_035081.1	86829015	.	G	A	.	.	MAF_USDA=7.059
NC_035081.1	86829018	.	G	T	.	.	MAF_INRAE=5.263;MAF_USDA=4.118
NC_035081.1	86829034	.	A	C	.	.	MAF_USDA=4.918
NC_035081.1	86829042	.	A	G	.	.	MAF_USDA=9.412
NC_035081.1	86829058	.	T	C	.	.	MAF_USDA=17.647
NC_035081.1	86829062	.	C	T	.	.	MAF_USDA=3.279
NC_035081.1	86829067	.	C	T	.	.	MAF_USDA=4.918
NC_035081.1	86829094	.	TA	TG	.	.	MAF_USDA=8.333
NC_035081.1	86829111	.	T	C	.	.	MAF_USDA=4.098
NC_035081.1	86829117	.	G	A	.	.	MAF_INRAE=10.526;MAF_USDA=1.639
NC_035081.1	86830166	.	A	G	.	.	MAF_USDA=14.583
NC_035081.1	86830239	.	G	T	.	.	MAF_USDA=1.667
NC_035081.1	86830437	.	A	C	.	.	MAF_INRAE=1.667;MAF_USDA=1.765
NC_035081.1	86830438	.	A	G	.	.	MAF_INRAE=40.0;MAF_USDA=37.647
NC_035081.1	86830449	.	C	T	.	.	MAF_INRAE=35.443;MAF_USDA=43.529
NC_035081.1	86830610	.	G	A	.	.	MAF_INRAE=39.241;MAF_USDA=48.235
NC_035081.1	86830629	.	C	A	.	.	MAF_USDA=4.098
NC_035081.1	86830654	.	T	C	.	.	MAF_USDA=1.639
NC_035081.1	86830704	.	A	T	.	.	MAF_INRAE=8.228;MAF_USDA=1.639
NC_035081.1	86830706	.	G	A	.	.	MAF_USDA=3.279
NC_035081.1	86830811	.	G	A	.	.	MAF_USDA=4.918
NC_035081.1	86830813	.	T	G	.	.	MAF_INRAE=40.506;MAF_USDA=47.059
NC_035081.1	86830868	.	A	T	.	.	MAF_USDA=47.619
NC_035081.1	86830914	.	G	A	.	.	MAF_USDA=1.724
NC_035081.1	86831004	.	G	A	.	.	MAF_INRAE=35.443;MAF_USDA=11.176
NC_035081.1	86831146	.	G	T	.	.	MAF_USDA=12.295
NC_035081.1	86831154	.	A	T	.	.	MAF_USDA=4.098
NC_035081.1	86831190	.	C	T	.	.	MAF_USDA=1.667
NC_035081.1	86831196	.	A	T	.	.	MAF_USDA=6.25
NC_035081.1	86831228	.	G	A	.	.	MAF_USDA=3.529
NC_035081.1	86831230	.	A	T	.	.	MAF_INRAE=10.0;MAF_USDA=20.588
NC_035081.1	86831237	.	A	T	.	.	MAF_USDA=3.279
NC_035081.1	86831260	.	A	G	.	.	MAF_INRAE=21.053;MAF_USDA=5.882
NC_035081.1	86831340	.	A	T	.	.	MAF_INRAE=7.5;MAF_USDA=16.471
NC_035081.1	86831374	.	G	C	.	.	MAF_USDA=6.25
NC_035081.1	86831411	.	G	A	.	.	MAF_USDA=8.333
NC_035081.1	86831461	.	T	A	.	.	MAF_USDA=6.25
NC_035081.1	86831507	.	G	C	.	.	MAF_USDA=1.639
NC_035081.1	86831561	.	G	A	.	.	MAF_USDA=6.25
NC_035081.1	86831583	.	G	A	.	.	MAF_USDA=21.739
NC_035081.1	86831584	.	A	C	.	.	MAF_USDA=21.739
NC_035081.1	86831690	.	C	A	.	.	MAF_USDA=6.25
NC_035081.1	86831744	.	T	C	.	.	MAF_USDA=17.391
NC_035081.1	86832002	.	T	A	.	.	MAF_USDA=1.639
NC_035081.1	86832080	.	T	A	.	.	MAF_USDA=4.118
NC_035081.1	86832138	.	T	C	.	.	MAF_USDA=12.5
NC_035081.1	86832146	.	A	T	.	.	MAF_USDA=16.667
NC_035081.1	86832229	.	T	C	.	.	MAF_USDA=2.459
NC_035081.1	86832294	.	G	A	.	.	MAF_USDA=6.25
NC_035081.1	86832405	.	A	G	.	.	MAF_USDA=20.588
NC_035081.1	86832466	.	T	G	.	.	MAF_USDA=21.765
NC_035081.1	86832495	.	C	A	.	.	MAF_USDA=10.119
NC_035081.1	86832498	.	T	A	.	.	MAF_USDA=18.75
NC_035081.1	86832561	.	G	T	.	.	MAF_USDA=14.583
NC_035081.1	86832633	.	C	A	.	.	MAF_USDA=5.0
NC_035081.1	86832677	.	T	C	.	.	MAF_INRAE=10.833;MAF_USDA=45.833
NC_035081.1	86832678	.	G	A	.	.	MAF_USDA=1.667
NC_035081.1	86832680	.	A	G	.	.	MAF_USDA=5.0
NC_035081.1	86832681	.	C	T	.	.	MAF_USDA=5.0
NC_035081.1	86832701	.	G	T	.	.	MAF_INRAE=10.833;MAF_USDA=45.833
NC_035081.1	86832752	.	C	T	.	.	MAF_USDA=2.941
NC_035081.1	86832772	.	C	T	.	.	MAF_USDA=3.279
NC_035081.1	86832808	.	A	G	.	.	MAF_USDA=10.0
NC_035081.1	86832815	.	C	T	.	.	MAF_USDA=3.279
NC_035081.1	86832847	.	C	T	.	.	MAF_USDA=2.459
NC_035081.1	86832853	.	T	G	.	.	MAF_USDA=2.459
NC_035081.1	86832858	.	T	G	.	.	MAF_USDA=1.639
NC_035081.1	86832894	.	T	G	.	.	MAF_USDA=4.098
NC_035081.1	86832898	.	C	T	.	.	MAF_USDA=4.098
NC_035081.1	86832911	.	G	C	.	.	MAF_USDA=42.941
NC_035081.1	86832925	.	G	T	.	.	MAF_USDA=3.279
NC_035081.1	86832998	.	C	A	.	.	MAF_INRAE=35.443;MAF_USDA=6.25
NC_035081.1	86832999	.	G	A	.	.	MAF_USDA=1.639
NC_035081.1	86833013	.	G	T	.	.	MAF_INRAE=11.667;MAF_USDA=45.882
NC_035081.1	86833025	.	T	G	.	.	MAF_INRAE=11.667;MAF_USDA=42.941
NC_035081.1	86833088	.	A	C	.	.	MAF_INRAE=11.667;MAF_USDA=43.529
NC_035081.1	86833090	.	T	A	.	.	MAF_USDA=4.098
NC_035081.1	86833134	.	C	A	.	.	MAF_INRAE=10.526;MAF_USDA=3.279
NC_035081.1	86833145	.	T	C	.	.	MAF_USDA=1.639
NC_035081.1	86833147	.	G	A	.	.	MAF_INRAE=10.833;MAF_USDA=42.941
NC_035081.1	86833171	.	C	T	.	.	MAF_USDA=1.639
NC_035081.1	86833192	.	T	C	.	.	MAF_USDA=4.098
NC_035081.1	86833240	.	G	A	.	.	MAF_USDA=12.5
NC_035081.1	86833242	.	G	T	.	.	MAF_INRAE=10.833;MAF_USDA=12.5
NC_035081.1	86833250	.	A	G	.	.	MAF_INRAE=10.833;MAF_USDA=47.059
NC_035081.1	86833257	.	C	T	.	.	MAF_INRAE=10.833;MAF_USDA=46.471
NC_035081.1	86833273	.	T	C	.	.	MAF_INRAE=10.759;MAF_USDA=23.529
NC_035081.1	86833320	.	A	T	.	.	MAF_INRAE=11.667;MAF_USDA=43.529
NC_035081.1	86833330	.	A	T	.	.	MAF_USDA=2.459
NC_035081.1	86833338	.	G	A	.	.	MAF_INRAE=10.526;MAF_USDA=6.557
NC_035081.1	86833344	.	G	A	.	.	MAF_USDA=1.639
NC_035081.1	86833366	.	A	G	.	.	MAF_USDA=2.459
NC_035081.1	86833405	.	A	C	.	.	MAF_INRAE=4.167
NC_035081.1	86833408	.	C	T	.	.	MAF_INRAE=12.5;MAF_USDA=43.529
NC_035081.1	86833427	.	C	T	.	.	MAF_INRAE=12.5;MAF_USDA=47.059
NC_035081.1	86833433	.	T	C	.	.	MAF_USDA=1.639
NC_035081.1	86833446	.	C	T	.	.	MAF_USDA=4.098
NC_035081.1	86833464	.	T	A	.	.	MAF_INRAE=12.5;MAF_USDA=47.059
NC_035081.1	86833481	.	A	C	.	.	MAF_INRAE=11.667;MAF_USDA=47.059
NC_035081.1	86833491	.	T	A	.	.	MAF_INRAE=11.667;MAF_USDA=47.647
NC_035081.1	86833500	.	G	A	.	.	MAF_INRAE=10.833;MAF_USDA=47.647
NC_035081.1	86833507	.	A	G	.	.	MAF_INRAE=10.833;MAF_USDA=44.118
NC_035081.1	86833584	.	G	C	.	.	MAF_INRAE=10.833;MAF_USDA=48.235
NC_035081.1	86833587	.	A	G	.	.	MAF_INRAE=10.833;MAF_USDA=48.235
NC_035081.1	86833662	.	G	A	.	.	MAF_INRAE=2.5
NC_035081.1	86833674	.	G	A	.	.	MAF_INRAE=11.667;MAF_USDA=47.059
NC_035081.1	86833684	.	G	T	.	.	MAF_INRAE=35.443;MAF_USDA=5.882
NC_035081.1	86833685	.	G	A	.	.	MAF_INRAE=33.333;MAF_USDA=6.471
NC_035081.1	86833691	.	A	G	.	.	MAF_INRAE=35.443;MAF_USDA=5.882
NC_035081.1	86833702	.	A	C	.	.	MAF_INRAE=36.076;MAF_USDA=5.882
NC_035081.1	86833759	.	C	T	.	.	MAF_USDA=1.639
NC_035081.1	86833782	.	C	G	.	.	MAF_USDA=4.098
NC_035081.1	86833787	.	G	T	.	.	MAF_USDA=4.098
NC_035081.1	86833848	.	C	A	.	.	MAF_INRAE=7.5;MAF_USDA=1.176
NC_035081.1	86833884	.	T	C	.	.	MAF_INRAE=10.833;MAF_USDA=42.353
NC_035081.1	86833888	.	T	A	.	.	MAF_INRAE=10.833;MAF_USDA=42.941
NC_035081.1	86833894	.	T	C	.	.	MAF_INRAE=10.833;MAF_USDA=45.882
NC_035081.1	86833901	.	A	C	.	.	MAF_INRAE=10.833;MAF_USDA=45.238
NC_035081.1	86833925	.	C	T	.	.	MAF_USDA=1.807
NC_035081.1	86833998	.	G	A	.	.	MAF_INRAE=10.833;MAF_USDA=47.059
NC_035081.1	86834011	.	C	G	.	.	MAF_INRAE=10.833;MAF_USDA=45.783
NC_035081.1	86834015	.	A	G	.	.	MAF_INRAE=10.833;MAF_USDA=14.583
NC_035081.1	86834119	.	A	T	.	.	MAF_INRAE=46.203;MAF_USDA=42.941
NC_035081.1	86834186	.	A	G	.	.	MAF_INRAE=46.203;MAF_USDA=42.353
NC_035081.1	86834222	.	G	A	.	.	MAF_INRAE=35.443;MAF_USDA=49.412
NC_035081.1	86834391	.	C	A	.	.	MAF_USDA=2.459
NC_035081.1	86834441	.	T	A	.	.	MAF_INRAE=11.667;MAF_USDA=46.471
NC_035081.1	86834478	.	T	C	.	.	MAF_USDA=10.588
NC_035081.1	86834518	.	T	C	.	.	MAF_INRAE=17.089;MAF_USDA=28.235
NC_035081.1	86834558	.	A	G	.	.	MAF_INRAE=37.975;MAF_USDA=49.412
NC_035081.1	86834600	.	T	C	.	.	MAF_USDA=8.197
NC_035081.1	86834615	.	G	T	.	.	MAF_USDA=3.279
NC_035081.1	86834678	.	C	T	.	.	MAF_INRAE=48.101;MAF_USDA=43.529
NC_035081.1	86834727	.	T	G	.	.	MAF_USDA=6.557
NC_035081.1	86834738	.	A	G	.	.	MAF_USDA=6.557
NC_035081.1	86834754	.	G	A	.	.	MAF_USDA=43.976
NC_035081.1	86834755	.	T	A	.	.	MAF_USDA=43.976
NC_035081.1	86834760	.	G	A	.	.	MAF_USDA=43.452
NC_035081.1	86834826	.	A	T	.	.	MAF_USDA=31.25
NC_035081.1	86834855	.	T	C	.	.	MAF_USDA=1.639
NC_035081.1	86834867	.	A	G	.	.	MAF_INRAE=28.481;MAF_USDA=22.353
NC_035081.1	86834894	.	G	A	.	.	MAF_USDA=14.583
NC_035081.1	86834902	.	G	C	.	.	MAF_USDA=6.25
NC_035081.1	86834903	.	A	G	.	.	MAF_INRAE=34.81
NC_035081.1	86834905	.	T	G	.	.	MAF_USDA=6.25
NC_035081.1	86834954	.	T	G	.	.	MAF_INRAE=37.975;MAF_USDA=20.833
NC_035081.1	86835021	.	G	A	.	.	MAF_USDA=2.459
NC_035081.1	86835129	.	C	T	.	.	MAF_INRAE=26.582;MAF_USDA=4.819
NC_035081.1	86835220	.	T	C	.	.	MAF_USDA=9.412
NC_035081.1	86835221	.	G	A	.	.	MAF_INRAE=29.167;MAF_USDA=4.706
NC_035081.1	86835274	.	C	G	.	.	MAF_USDA=4.098
NC_035081.1	86835276	.	A	T	.	.	MAF_USDA=1.639
NC_035081.1	86835299	.	T	A	.	.	MAF_INRAE=30.0
NC_035081.1	86835300	.	A	C	.	.	MAF_INRAE=30.0
NC_035081.1	86835346	.	A	T	.	.	MAF_INRAE=7.595
NC_035081.1	86835436	.	T	A	.	.	MAF_INRAE=10.0
NC_035081.1	86835443	.	A	T	.	.	MAF_INRAE=9.167
NC_035081.1	86835486	.	G	T	.	.	MAF_USDA=13.69
NC_035081.1	86835506	.	C	A	.	.	MAF_INRAE=10.526;MAF_USDA=3.333
NC_035081.1	86835515	.	G	A	.	.	MAF_INRAE=10.0;MAF_USDA=17.857
NC_035081.1	86835527	.	C	T	.	.	MAF_USDA=44.048
NC_035081.1	86835546	.	A	C	.	.	MAF_INRAE=21.053;MAF_USDA=45.238
NC_035081.1	86835547	.	A	C	.	.	MAF_USDA=10.0
NC_035081.1	86835556	.	C	T	.	.	MAF_INRAE=16.456;MAF_USDA=20.833
NC_035081.1	86835588	.	C	T	.	.	MAF_INRAE=21.053;MAF_USDA=12.941
NC_035081.1	86837085	.	G	A	.	.	MAF_USDA=4.167
NC_035081.1	86837092	.	G	A	.	.	MAF_USDA=12.5
NC_035081.1	86837120	.	G	A	.	.	MAF_USDA=10.417
NC_035081.1	86837201	.	G	A	.	.	MAF_USDA=4.098
NC_035081.1	86837207	.	G	A	.	.	MAF_USDA=2.941
NC_035081.1	86837264	.	T	C	.	.	MAF_USDA=19.412
NC_035081.1	86837272	.	G	T	.	.	MAF_USDA=2.459
NC_035081.1	86837374	.	C	T	.	.	MAF_USDA=1.639
NC_035081.1	86837381	.	A	T	.	.	MAF_USDA=3.279
NC_035081.1	86837382	.	C	T	.	.	MAF_USDA=3.279
NC_035081.1	86837391	.	G	A	.	.	MAF_USDA=4.098
NC_035081.1	86837507	.	T	A	.	.	MAF_USDA=26.22
NC_035081.1	86837605	.	C	A	.	.	MAF_USDA=2.083
NC_035081.1	86837632	.	TT	TA	.	.	MAF_USDA=18.75
NC_035081.1	86837633	.	T	A	.	.	MAF_USDA=31.356
NC_035081.1	86837640	.	A	C	.	.	MAF_USDA=31.928
NC_035081.1	86837671	.	A	C	.	.	MAF_USDA=20.238
NC_035081.1	86837681	.	T	G	.	.	MAF_USDA=23.81
NC_035081.1	86837701	.	G	A	.	.	MAF_USDA=18.235
NC_035081.1	86837708	.	A	G	.	.	MAF_USDA=5.294
NC_035081.1	86837723	.	C	G	.	.	MAF_USDA=20.0
NC_035081.1	86837751	.	A	G	.	.	MAF_INRAE=10.759;MAF_USDA=23.529
NC_035081.1	86837762	.	G	T	.	.	MAF_INRAE=8.228;MAF_USDA=9.836
NC_035081.1	86837764	.	T	C	.	.	MAF_USDA=47.647
NC_035081.1	86837778	.	C	A	.	.	MAF_USDA=11.765
NC_035081.1	86837811	.	T	A	.	.	MAF_INRAE=21.053;MAF_USDA=3.279
NC_035081.1	86837818	.	T	A	.	.	MAF_USDA=2.459
NC_035081.1	86837819	.	T	G	.	.	MAF_USDA=2.459
NC_035081.1	86837852	.	G	A	.	.	MAF_INRAE=41.667
NC_035081.1	86837895	.	C	A	.	.	MAF_USDA=20.0
NC_035081.1	86837939	.	T	C	.	.	MAF_USDA=25.882
NC_035081.1	86837945	.	A	G	.	.	MAF_INRAE=8.228;MAF_USDA=2.459
NC_035081.1	86838002	.	C	T	.	.	MAF_USDA=4.098
NC_035081.1	86838050	.	T	A	.	.	MAF_USDA=1.639
NC_035081.1	86838063	.	T	C	.	.	MAF_USDA=1.639
NC_035081.1	86838172	.	G	T	.	.	MAF_USDA=19.412
NC_035081.1	86838195	.	T	G	.	.	MAF_INRAE=30.38;MAF_USDA=10.0
NC_035081.1	86838249	.	A	G	.	.	MAF_USDA=20.588
NC_035081.1	86838287	.	C	G	.	.	MAF_USDA=20.588
NC_035081.1	86838289	.	T	C	.	.	MAF_USDA=21.176
NC_035081.1	86838399	.	C	T	.	.	MAF_INRAE=21.053;MAF_USDA=7.377
NC_035081.1	86838428	.	A	G	.	.	MAF_USDA=20.588
NC_035081.1	86838517	.	C	A	.	.	MAF_INRAE=8.228;MAF_USDA=2.459
NC_035081.1	86838557	.	C	A	.	.	MAF_INRAE=44.304;MAF_USDA=44.118
NC_035081.1	86838558	.	G	A	.	.	MAF_USDA=20.0
NC_035081.1	86838603	.	T	C	.	.	MAF_INRAE=10.526;MAF_USDA=1.639
NC_035081.1	86838648	.	C	T	.	.	MAF_USDA=20.0
NC_035081.1	86838712	.	A	T	.	.	MAF_INRAE=43.671;MAF_USDA=44.118
NC_035081.1	86838714	.	C	A	.	.	MAF_INRAE=34.81;MAF_USDA=24.118
NC_035081.1	86838746	.	G	C	.	.	MAF_INRAE=6.962;MAF_USDA=5.294
NC_035081.1	86838756	.	T	G	.	.	MAF_USDA=4.098
NC_035081.1	86838762	.	T	C	.	.	MAF_USDA=20.0
NC_035081.1	86838769	.	C	A	.	.	MAF_USDA=24.118
NC_035081.1	86838833	.	G	A	.	.	MAF_USDA=3.279
NC_035081.1	86838863	.	G	T	.	.	MAF_USDA=20.0
NC_035081.1	86838868	.	C	T	.	.	MAF_USDA=20.588
NC_035081.1	86838881	.	T	A	.	.	MAF_USDA=23.529
NC_035081.1	86838896	.	T	A	.	.	MAF_USDA=24.118
NC_035081.1	86838939	.	T	G	.	.	MAF_USDA=2.083
NC_035081.1	86838951	.	C	A	.	.	MAF_INRAE=35.443;MAF_USDA=16.667
NC_035081.1	86838956	.	C	A	.	.	MAF_USDA=24.706
NC_035081.1	86838978	.	T	C	.	.	MAF_USDA=4.098
NC_035081.1	86838979	.	C	A	.	.	MAF_INRAE=43.671;MAF_USDA=44.118
NC_035081.1	86839023	.	C	A	.	.	MAF_USDA=47.917
NC_035081.1	86839033	.	A	G	.	.	MAF_USDA=13.529
NC_035081.1	86839036	.	C	A	.	.	MAF_INRAE=43.333;MAF_USDA=41.765
NC_035081.1	86839041	.	T	C	.	.	MAF_INRAE=8.228;MAF_USDA=27.647
NC_035081.1	86839044	.	T	A	.	.	MAF_INRAE=43.333;MAF_USDA=41.765
NC_035081.1	86839060	.	G	A	.	.	MAF_USDA=2.459
NC_035081.1	86839061	.	G	A	.	.	MAF_USDA=23.529
NC_035081.1	86839086	.	T	A	.	.	MAF_USDA=1.639
NC_035081.1	86839095	.	A	G	.	.	MAF_USDA=20.0
NC_035081.1	86839126	.	T	C	.	.	MAF_USDA=19.412
NC_035081.1	86839278	.	G	A	.	.	MAF_USDA=20.0
NC_035081.1	86839372	.	G	C	.	.	MAF_USDA=4.918
NC_035081.1	86839384	.	G	A	.	.	MAF_INRAE=9.167;MAF_USDA=7.059
NC_035081.1	86839411	.	C	T	.	.	MAF_USDA=20.0
NC_035081.1	86839416	.	A	C	.	.	MAF_USDA=21.176
NC_035081.1	86839420	.	C	T	.	.	MAF_USDA=4.118
NC_035081.1	86839440	.	A	T	.	.	MAF_INRAE=8.228;MAF_USDA=6.557
NC_035081.1	86839441	.	T	A	.	.	MAF_USDA=4.098
NC_035081.1	86839445	.	T	C	.	.	MAF_USDA=20.0
NC_035081.1	86839465	.	A	T	.	.	MAF_USDA=20.0
NC_035081.1	86839479	.	G	A	.	.	MAF_USDA=20.0
NC_035081.1	86839505	.	G	A	.	.	MAF_USDA=4.098
NC_035081.1	86839518	.	C	T	.	.	MAF_INRAE=43.671;MAF_USDA=44.118
NC_035081.1	86839560	.	C	T	.	.	MAF_USDA=10.656
NC_035081.1	86839600	.	C	T	.	.	MAF_USDA=3.279
NC_035081.1	86839624	.	G	A	.	.	MAF_USDA=4.098
NC_035081.1	86839625	.	C	T	.	.	MAF_INRAE=4.167
NC_035081.1	86839636	.	G	A	.	.	MAF_INRAE=7.5;MAF_USDA=25.882
NC_035081.1	86839677	.	T	C	.	.	MAF_USDA=9.016
NC_035081.1	86839678	.	G	T	.	.	MAF_USDA=9.016
NC_035081.1	86839713	.	T	A	.	.	MAF_USDA=3.279
NC_035081.1	86839716	.	C	G	.	.	MAF_USDA=4.098
NC_035081.1	86839749	.	G	A	.	.	MAF_USDA=4.098
NC_035081.1	86839754	.	C	T	.	.	MAF_USDA=4.098
NC_035081.1	86839882	.	G	A	.	.	MAF_USDA=1.667
NC_035081.1	86839916	.	A	T	.	.	MAF_USDA=3.333
NC_035081.1	86839940	.	A	C	.	.	MAF_USDA=3.333
NC_035081.1	86840005	.	T	G	.	.	MAF_USDA=3.333
NC_035081.1	86840040	.	G	C	.	.	MAF_USDA=3.333
NC_035081.1	86840132	.	A	G	.	.	MAF_INRAE=26.582;MAF_USDA=4.237
NC_035081.1	86840151	.	C	T	.	.	MAF_USDA=10.0
NC_035081.1	86840191	.	T	C	.	.	MAF_USDA=4.098
NC_035081.1	86840193	.	C	T	.	.	MAF_USDA=4.098
NC_035081.1	86840204	.	A	T	.	.	MAF_USDA=4.098
NC_035081.1	86840207	.	C	A	.	.	MAF_USDA=4.098
NC_035081.1	86840208	.	A	G	.	.	MAF_USDA=4.098
NC_035081.1	86840223	.	T	A	.	.	MAF_INRAE=10.526;MAF_USDA=1.639
NC_035081.1	86840230	.	C	A	.	.	MAF_INRAE=35.443;MAF_USDA=49.412
NC_035081.1	86840232	.	T	C	.	.	MAF_USDA=4.098
NC_035081.1	86840285	.	C	T	.	.	MAF_USDA=9.836
NC_035081.1	86840298	.	G	C	.	.	MAF_USDA=14.754
NC_035081.1	86840314	.	C	T	.	.	MAF_INRAE=27.848;MAF_USDA=7.647
NC_035081.1	86840347	.	C	T	.	.	MAF_USDA=15.574
NC_035081.1	86840348	.	G	T	.	.	MAF_USDA=10.656
NC_035081.1	86840366	.	C	A	.	.	MAF_INRAE=34.81;MAF_USDA=48.824
NC_035081.1	86840369	.	A	T	.	.	MAF_USDA=9.836
NC_035081.1	86840396	.	C	A	.	.	MAF_USDA=4.918
NC_035081.1	86840430	.	T	A	.	.	MAF_USDA=1.639
NC_035081.1	86840433	.	A	G	.	.	MAF_USDA=3.279
NC_035081.1	86840461	.	T	C	.	.	MAF_USDA=5.738
NC_035081.1	86840489	.	C	T	.	.	MAF_USDA=2.459
NC_035081.1	86840490	.	G	A	.	.	MAF_INRAE=4.167
NC_035081.1	86840534	.	T	C	.	.	MAF_USDA=4.098
NC_035081.1	86840542	.	C	T	.	.	MAF_USDA=4.918
NC_035081.1	86840557	.	G	T	.	.	MAF_INRAE=44.304
NC_035081.1	86840558	.	A	C	.	.	MAF_USDA=9.836
NC_035081.1	86840568	.	G	C	.	.	MAF_USDA=15.574
NC_035081.1	86840573	.	A	C	.	.	MAF_USDA=9.836
NC_035081.1	86840575	.	C	T	.	.	MAF_USDA=9.836
NC_035081.1	86840576	.	A	G	.	.	MAF_USDA=4.918
NC_035081.1	86840623	.	T	G	.	.	MAF_USDA=9.836
NC_035081.1	86840625	.	A	C	.	.	MAF_USDA=9.016
NC_035081.1	86840647	.	C	A	.	.	MAF_INRAE=32.278;MAF_USDA=12.353
NC_035081.1	86840763	.	A	G	.	.	MAF_USDA=3.279
NC_035081.1	86840765	.	C	G	.	.	MAF_USDA=3.279
NC_035081.1	86840773	.	T	C	.	.	MAF_USDA=3.279
NC_035081.1	86840776	.	T	C	.	.	MAF_INRAE=7.5;MAF_USDA=2.083
NC_035081.1	86840848	.	C	A	.	.	MAF_USDA=3.279
NC_035081.1	86840868	.	C	T	.	.	MAF_INRAE=2.532
NC_035081.1	86840917	.	C	T	.	.	MAF_USDA=4.098
NC_035081.1	86840955	.	C	A	.	.	MAF_USDA=4.098
NC_035081.1	86841012	.	C	T	.	.	MAF_USDA=3.279
NC_035081.1	86841041	.	G	T	.	.	MAF_USDA=4.098
NC_035081.1	86841068	.	G	A	.	.	MAF_INRAE=35.443;MAF_USDA=48.824
NC_035081.1	86841160	.	C	A	.	.	MAF_USDA=1.639
NC_035081.1	86841218	.	T	A	.	.	MAF_USDA=16.667
NC_035081.1	86841219	.	T	A	.	.	MAF_INRAE=40.0
NC_035081.1	86841221	.	C	A	.	.	MAF_USDA=18.75
NC_035081.1	86841222	.	T	G	.	.	MAF_USDA=16.667
NC_035081.1	86841224	.	C	G	.	.	MAF_INRAE=40.0;MAF_USDA=16.667
NC_035081.1	86841256	.	A	T	.	.	MAF_USDA=2.459
NC_035081.1	86841258	.	T	G	.	.	MAF_USDA=2.459
NC_035081.1	86841261	.	G	A	.	.	MAF_USDA=2.459
NC_035081.1	86841263	.	T	A	.	.	MAF_USDA=2.459
NC_035081.1	86841268	.	T	A	.	.	MAF_USDA=2.459
NC_035081.1	86841270	.	T	C	.	.	MAF_USDA=3.279
NC_035081.1	86841273	.	C	A	.	.	MAF_USDA=3.279
NC_035081.1	86841275	.	A	T	.	.	MAF_USDA=3.279
NC_035081.1	86841502	.	C	A	.	.	MAF_INRAE=10.526;MAF_USDA=1.639
NC_035081.1	86841527	.	A	C	.	.	MAF_INRAE=43.038;MAF_USDA=47.059
NC_035081.1	86841553	.	C	T	.	.	MAF_INRAE=34.81;MAF_USDA=49.412
NC_035081.1	86841612	.	C	A	.	.	MAF_USDA=11.475
NC_035081.1	86841614	.	G	T	.	.	MAF_INRAE=8.228
NC_035081.1	86841642	.	A	T	.	.	MAF_INRAE=4.167
NC_035081.1	86841768	.	G	C	.	.	MAF_USDA=4.918
NC_035081.1	86841813	.	G	A	.	.	MAF_INRAE=6.962;MAF_USDA=5.294
NC_035081.1	86841829	.	G	T	.	.	MAF_USDA=4.918
NC_035081.1	86841873	.	C	A	.	.	MAF_INRAE=34.81;MAF_USDA=39.412
NC_035081.1	86841900	.	A	C	.	.	MAF_INRAE=34.81;MAF_USDA=45.882
NC_035081.1	86841902	.	G	A	.	.	MAF_INRAE=39.167;MAF_USDA=37.059
NC_035081.1	86842003	.	C	T	.	.	MAF_USDA=4.918
NC_035081.1	86842019	.	A	T	.	.	MAF_USDA=11.475
NC_035081.1	86842028	.	C	T	.	.	MAF_USDA=4.098
NC_035081.1	86842049	.	G	A	.	.	MAF_INRAE=34.81;MAF_USDA=13.529
NC_035081.1	86842074	.	T	G	.	.	MAF_USDA=13.115
NC_035081.1	86842154	.	T	A	.	.	MAF_USDA=12.5
NC_035081.1	86842156	.	G	C	.	.	MAF_USDA=6.557
NC_035081.1	86842161	.	G	T	.	.	MAF_INRAE=10.833;MAF_USDA=41.667
NC_035081.1	86842196	.	A	C	.	.	MAF_INRAE=3.333;MAF_USDA=1.639
NC_035081.1	86842223	.	C	T	.	.	MAF_USDA=9.836
NC_035081.1	86842250	.	G	A	.	.	MAF_INRAE=2.532
NC_035081.1	86842251	.	A	G	.	.	MAF_USDA=9.836
NC_035081.1	86842285	.	G	A	.	.	MAF_INRAE=8.228
NC_035081.1	86842331	.	T	A	.	.	MAF_USDA=8.197
NC_035081.1	86842334	.	T	C	.	.	MAF_INRAE=43.671;MAF_USDA=38.824
NC_035081.1	86842335	.	G	A	.	.	MAF_INRAE=44.167;MAF_USDA=38.824
NC_035081.1	86842402	.	A	C	.	.	MAF_USDA=1.639
NC_035081.1	86842403	.	A	C	.	.	MAF_USDA=1.639
NC_035081.1	86842454	.	A	G	.	.	MAF_INRAE=44.937;MAF_USDA=48.824
NC_035081.1	86842503	.	A	C	.	.	MAF_INRAE=21.053;MAF_USDA=2.459
NC_035081.1	86842535	.	A	C	.	.	MAF_USDA=9.016
NC_035081.1	86842537	.	T	A	.	.	MAF_USDA=14.583
NC_035081.1	86842538	.	T	A	.	.	MAF_USDA=11.176
NC_035081.1	86842559	.	G	T	.	.	MAF_USDA=8.235
NC_035081.1	86842570	.	C	T	.	.	MAF_USDA=2.459
NC_035081.1	86842752	.	A	G	.	.	MAF_USDA=4.348
NC_035081.1	86843059	.	C	A	.	.	MAF_USDA=14.583
NC_035081.1	86843087	.	C	A	.	.	MAF_USDA=14.583
NC_035081.1	86843148	.	C	T	.	.	MAF_USDA=25.0
NC_035081.1	86843149	.	A	G	.	.	MAF_USDA=14.583
NC_035081.1	86843172	.	G	C	.	.	MAF_USDA=14.583
NC_035081.1	86844032	.	G	T	.	.	MAF_USDA=20.833
NC_035081.1	86844106	.	G	A	.	.	MAF_USDA=3.279
NC_035081.1	86844224	.	C	G	.	.	MAF_INRAE=38.608;MAF_USDA=35.882
NC_035081.1	86844253	.	T	G	.	.	MAF_INRAE=7.5;MAF_USDA=12.941
NC_035081.1	86844326	.	A	G	.	.	MAF_INRAE=13.291;MAF_USDA=32.941
NC_035081.1	86847494	.	G	A	.	.	MAF_USDA=41.566
NC_035081.1	86847584	.	A	G	.	.	MAF_USDA=35.417
NC_035081.1	86847648	.	G	T	.	.	MAF_USDA=13.934
NC_035081.1	86847710	.	G	A	.	.	MAF_INRAE=17.722;MAF_USDA=31.765
NC_035081.1	86847784	.	C	T	.	.	MAF_USDA=2.459
NC_035081.1	86847855	.	C	A	.	.	MAF_USDA=2.459
NC_035081.1	86847862	.	G	A	.	.	MAF_INRAE=13.924;MAF_USDA=5.882
NC_035081.1	86847919	.	G	T	.	.	MAF_USDA=12.295
NC_035081.1	86847927	.	T	C	.	.	MAF_INRAE=8.228;MAF_USDA=12.353
NC_035081.1	86847930	.	A	T	.	.	MAF_INRAE=41.667;MAF_USDA=27.059
NC_035081.1	86848148	.	G	A	.	.	MAF_USDA=2.459
NC_035081.1	86848192	.	T	A	.	.	MAF_INRAE=5.0;MAF_USDA=4.118
NC_035081.1	86848193	.	G	C	.	.	MAF_USDA=1.639
NC_035081.1	86848271	.	C	T	.	.	MAF_INRAE=37.975;MAF_USDA=35.294
NC_035081.1	86848317	.	C	G	.	.	MAF_USDA=2.459
NC_035081.1	86848491	.	A	C	.	.	MAF_USDA=5.738
NC_035081.1	86848519	.	A	G	.	.	MAF_USDA=5.932
NC_035081.1	86849756	.	G	T	.	.	MAF_USDA=2.459
NC_035081.1	86849793	.	C	A	.	.	MAF_USDA=1.639
NC_035081.1	86849800	.	A	T	.	.	MAF_USDA=4.918
NC_035081.1	86849807	.	A	C	.	.	MAF_USDA=5.833
NC_035081.1	86849808	.	C	T	.	.	MAF_USDA=5.738
NC_035081.1	86849830	.	T	C	.	.	MAF_USDA=9.412
NC_035081.1	86849845	.	T	C	.	.	MAF_INRAE=21.053;MAF_USDA=38.235
NC_035081.1	86849887	.	G	T	.	.	MAF_USDA=1.19
NC_035081.1	86849904	.	T	G	.	.	MAF_INRAE=47.368;MAF_USDA=49.412
NC_035081.1	86849947	.	C	A	.	.	MAF_INRAE=22.152;MAF_USDA=31.765
NC_035081.1	86849954	.	T	C	.	.	MAF_INRAE=8.228
NC_035081.1	86849966	.	G	T	.	.	MAF_INRAE=40.506;MAF_USDA=28.235
NC_035081.1	86850007	.	G	A	.	.	MAF_INRAE=5.0;MAF_USDA=5.294
NC_035081.1	86850058	.	G	C	.	.	MAF_INRAE=29.747;MAF_USDA=41.765
NC_035081.1	86850080	.	T	G	.	.	MAF_INRAE=39.474;MAF_USDA=43.529
NC_035081.1	86850151	.	G	A	.	.	MAF_USDA=6.667
NC_035081.1	86850228	.	C	G	.	.	MAF_INRAE=31.013;MAF_USDA=8.824
NC_035081.1	86850247	.	C	G	.	.	MAF_INRAE=20.886;MAF_USDA=27.083
NC_035081.1	86850291	.	A	C	.	.	MAF_USDA=4.918
NC_035081.1	86850295	.	T	C	.	.	MAF_USDA=4.918
NC_035081.1	86850319	.	C	T	.	.	MAF_INRAE=31.013;MAF_USDA=6.471
NC_035081.1	86850365	.	A	G	.	.	MAF_INRAE=21.519;MAF_USDA=35.294
NC_035081.1	86850381	.	A	T	.	.	MAF_INRAE=21.519;MAF_USDA=36.471
NC_035081.1	86850401	.	G	T	.	.	MAF_INRAE=7.5;MAF_USDA=2.353
NC_035081.1	86850436	.	A	C	.	.	MAF_USDA=1.639
NC_035081.1	86850437	.	G	A	.	.	MAF_INRAE=18.987;MAF_USDA=35.882
NC_035081.1	86850462	.	G	T	.	.	MAF_USDA=7.377
NC_035081.1	86850475	.	A	C	.	.	MAF_USDA=6.557
NC_035081.1	86850496	.	C	T	.	.	MAF_INRAE=12.5;MAF_USDA=32.609
NC_035081.1	86850497	.	T	C	.	.	MAF_USDA=6.557
NC_035081.1	86850516	.	A	C	.	.	MAF_INRAE=12.5;MAF_USDA=25.595
NC_035081.1	86850518	.	G	T	.	.	MAF_INRAE=3.333;MAF_USDA=6.522
NC_035081.1	86850602	.	C	G	.	.	MAF_USDA=41.803
NC_035081.1	86850605	.	T	C	.	.	MAF_USDA=1.639
NC_035081.1	86850634	.	T	C	.	.	MAF_USDA=6.667
NC_035081.1	86850690	.	C	T	.	.	MAF_USDA=8.475
NC_035081.1	86850755	.	G	A	.	.	MAF_USDA=1.639
NC_035081.1	86850786	.	G	A	.	.	MAF_INRAE=14.167;MAF_USDA=43.75
NC_035081.1	86850787	.	C	A	.	.	MAF_INRAE=14.167;MAF_USDA=45.833
NC_035081.1	86850790	.	A	G	.	.	MAF_USDA=17.213
NC_035081.1	86850807	.	C	G	.	.	MAF_INRAE=35.833;MAF_USDA=20.833
NC_035081.1	86850808	.	C	A	.	.	MAF_INRAE=36.667;MAF_USDA=21.739
NC_035081.1	86850809	.	G	A	.	.	MAF_USDA=22.619
NC_035081.1	86850812	.	G	A	.	.	MAF_INRAE=15.0;MAF_USDA=45.833
NC_035081.1	86850845	.	A	T	.	.	MAF_USDA=2.083
NC_035081.1	86850857	.	C	T	.	.	MAF_INRAE=18.333;MAF_USDA=47.917
NC_035081.1	86850876	.	G	T	.	.	MAF_USDA=14.583
NC_035081.1	86850886	.	A	G	.	.	MAF_INRAE=20.0
NC_035081.1	86850888	.	C	A	.	.	MAF_INRAE=20.0
NC_035081.1	86850908	.	G	A	.	.	MAF_INRAE=20.0
NC_035081.1	86850909	.	G	T	.	.	MAF_INRAE=20.0
NC_035081.1	86850916	.	T	G	.	.	MAF_INRAE=20.0
NC_035081.1	86851025	.	T	A	.	.	MAF_INRAE=7.5;MAF_USDA=6.471
NC_035081.1	86851034	.	G	A	.	.	MAF_INRAE=21.053
NC_035081.1	86851105	.	T	C	.	.	MAF_INRAE=21.519;MAF_USDA=35.882
NC_035081.1	86851134	.	C	T	.	.	MAF_INRAE=8.228
NC_035081.1	86851172	.	A	G	.	.	MAF_USDA=1.639
NC_035081.1	86851213	.	A	T	.	.	MAF_INRAE=21.519;MAF_USDA=35.882
NC_035081.1	86851233	.	A	G	.	.	MAF_USDA=1.639
NC_035081.1	86851255	.	C	T	.	.	MAF_INRAE=21.519;MAF_USDA=30.588
NC_035081.1	86851270	.	C	T	.	.	MAF_INRAE=22.152;MAF_USDA=35.882
NC_035081.1	86851308	.	A	G	.	.	MAF_USDA=1.639
NC_035081.1	86851310	.	C	T	.	.	MAF_USDA=1.639
NC_035081.1	86851452	.	C	A	.	.	MAF_USDA=2.083
NC_035081.1	86851470	.	G	A	.	.	MAF_USDA=1.639
NC_035081.1	86851475	.	A	G	.	.	MAF_USDA=3.279
NC_035081.1	86851541	.	C	T	.	.	MAF_INRAE=10.833;MAF_USDA=2.083
NC_035081.1	86851550	.	A	G	.	.	MAF_INRAE=34.81;MAF_USDA=37.349
NC_035081.1	86851578	.	C	T	.	.	MAF_INRAE=6.667;MAF_USDA=1.695
NC_035081.1	86851603	.	G	C	.	.	MAF_INRAE=14.557;MAF_USDA=6.024
NC_035081.1	86851682	.	A	G	.	.	MAF_INRAE=10.526
NC_035081.1	86851693	.	A	G	.	.	MAF_USDA=27.083
NC_035081.1	86851826	.	T	G	.	.	MAF_INRAE=2.5
NC_035081.1	86851838	.	A	G	.	.	MAF_INRAE=2.5
NC_035081.1	86851860	.	C	T	.	.	MAF_INRAE=3.333
NC_035081.1	86851888	.	A	T	.	.	MAF_INRAE=25.0
NC_035081.1	86851891	.	C	T	.	.	MAF_USDA=14.706
NC_035081.1	86851913	.	A	G	.	.	MAF_USDA=5.738
NC_035081.1	86851941	.	C	A	.	.	MAF_USDA=4.918
NC_035081.1	86851942	.	T	G	.	.	MAF_USDA=4.918
NC_035081.1	86851957	.	A	T	.	.	MAF_USDA=4.918
NC_035081.1	86851964	.	T	C	.	.	MAF_USDA=3.279
NC_035081.1	86851965	.	G	A	.	.	MAF_INRAE=24.167;MAF_USDA=47.917
NC_035081.1	86851990	.	G	A	.	.	MAF_INRAE=3.333;MAF_USDA=12.5
NC_035081.1	86852000	.	C	A	.	.	MAF_INRAE=3.333
NC_035081.1	86852006	.	T	C	.	.	MAF_INRAE=20.833
NC_035081.1	86852017	.	C	T	.	.	MAF_USDA=33.333
NC_035081.1	86852028	.	T	C	.	.	MAF_INRAE=4.167;MAF_USDA=14.706
NC_035081.1	86852029	.	T	A	.	.	MAF_INRAE=3.333
NC_035081.1	86852043	.	T	G	.	.	MAF_INRAE=16.667
NC_035081.1	86852044	.	G	T	.	.	MAF_INRAE=16.667
NC_035081.1	86852097	.	T	C	.	.	MAF_USDA=10.656
NC_035081.1	86852123	.	T	C	.	.	MAF_INRAE=7.5
NC_035081.1	86852134	.	T	G	.	.	MAF_INRAE=7.5
NC_035081.1	86852139	.	G	T	.	.	MAF_INRAE=35.0;MAF_USDA=33.529
NC_035081.1	86852142	.	A	G	.	.	MAF_INRAE=6.667
NC_035081.1	86852185	.	T	A	.	.	MAF_INRAE=32.5;MAF_USDA=42.941
NC_035081.1	86852193	.	T	A	.	.	MAF_INRAE=34.177;MAF_USDA=41.176
NC_035081.1	86852251	.	T	G	.	.	MAF_USDA=4.098
NC_035081.1	86852300	.	C	A	.	.	MAF_USDA=2.459
NC_035081.1	86852352	.	G	T	.	.	MAF_USDA=18.033
NC_035081.1	86852366	.	A	C	.	.	MAF_USDA=3.529
NC_035081.1	86852455	.	G	A	.	.	MAF_USDA=1.639
NC_035081.1	86852460	.	A	C	.	.	MAF_USDA=5.294
NC_035081.1	86852472	.	G	T	.	.	MAF_USDA=4.918
NC_035081.1	86852482	.	A	T	.	.	MAF_USDA=12.295
NC_035081.1	86852506	.	A	G	.	.	MAF_USDA=10.656
NC_035081.1	86852543	.	T	A	.	.	MAF_USDA=7.377
NC_035081.1	86852557	.	T	A	.	.	MAF_USDA=7.377
NC_035081.1	86852577	.	T	A	.	.	MAF_USDA=6.557
NC_035081.1	86852715	.	C	A	.	.	MAF_USDA=2.083
NC_035081.1	86852790	.	T	G	.	.	MAF_USDA=9.016
NC_035081.1	86852791	.	T	A	.	.	MAF_USDA=9.016
NC_035081.1	86852802	.	T	A	.	.	MAF_USDA=2.083
NC_035081.1	86852808	.	A	T	.	.	MAF_INRAE=15.833;MAF_USDA=35.417
NC_035081.1	86852842	.	C	A	.	.	MAF_USDA=7.059
NC_035081.1	86852870	.	T	C	.	.	MAF_USDA=1.639
NC_035081.1	86852873	.	A	C	.	.	MAF_USDA=1.639
NC_035081.1	86852876	.	C	T	.	.	MAF_USDA=2.5
NC_035081.1	86852901	.	A	T	.	.	MAF_INRAE=5.263
NC_035081.1	86852908	.	T	C	.	.	MAF_USDA=33.333
NC_035081.1	86852933	.	C	T	.	.	MAF_USDA=1.695
NC_035081.1	86852944	.	A	G	.	.	MAF_USDA=1.695
NC_035081.1	86852945	.	C	A	.	.	MAF_USDA=1.695
NC_035081.1	86852951	.	T	A	.	.	MAF_USDA=8.333
NC_035081.1	86852957	.	A	T	.	.	MAF_USDA=46.341
NC_035081.1	86857754	.	C	T	.	.	MAF_INRAE=7.895
NC_035081.1	86857934	.	A	C	.	.	MAF_USDA=2.083
NC_035081.1	86858050	.	T	G	.	.	MAF_USDA=2.083
NC_035081.1	86858090	.	G	A	.	.	MAF_INRAE=32.911;MAF_USDA=10.588
NC_035081.1	86858141	.	G	T	.	.	MAF_USDA=1.639
NC_035081.1	86858162	.	C	T	.	.	MAF_USDA=2.459
NC_035081.1	86858202	.	G	T	.	.	MAF_USDA=1.639
NC_035081.1	86858224	.	C	G	.	.	MAF_INRAE=8.228;MAF_USDA=2.353
NC_035081.1	86858262	.	T	A	.	.	MAF_INRAE=12.025;MAF_USDA=24.118
NC_035081.1	86858313	.	C	A	.	.	MAF_INRAE=13.924;MAF_USDA=7.377
NC_035081.1	86858487	.	G	A	.	.	MAF_INRAE=35.833;MAF_USDA=46.471
NC_035081.1	86858533	.	C	T	.	.	MAF_USDA=5.738
NC_035081.1	86858549	.	A	C	.	.	MAF_USDA=2.083
NC_035081.1	86858637	.	T	A	.	.	MAF_USDA=4.167
NC_035081.1	86858649	.	C	T	.	.	MAF_INRAE=15.0
NC_035081.1	86858677	.	A	C	.	.	MAF_USDA=2.5
NC_035081.1	86858698	.	A	T	.	.	MAF_INRAE=12.025;MAF_USDA=24.405
NC_035081.1	86858742	.	T	A	.	.	MAF_INRAE=2.5;MAF_USDA=4.167
NC_035081.1	86858800	.	G	A	.	.	MAF_USDA=11.31
NC_035081.1	86858863	.	A	G	.	.	MAF_USDA=5.738
NC_035081.1	86858942	.	T	C	.	.	MAF_USDA=2.083
NC_035081.1	86858952	.	A	C	.	.	MAF_USDA=3.279
NC_035081.1	86858973	.	G	T	.	.	MAF_USDA=1.639
NC_035081.1	86858974	.	G	A	.	.	MAF_USDA=1.639
NC_035081.1	86859041	.	A	G	.	.	MAF_USDA=1.19
NC_035081.1	86859181	.	C	G	.	.	MAF_USDA=1.639
NC_035081.1	86859192	.	A	T	.	.	MAF_USDA=47.059
NC_035081.1	86859262	.	A	G	.	.	MAF_USDA=5.0
NC_035081.1	86859272	.	C	T	.	.	MAF_USDA=40.476
NC_035081.1	86859277	.	C	A	.	.	MAF_INRAE=10.526;MAF_USDA=1.667
NC_035081.1	86859306	.	G	T	.	.	MAF_USDA=8.333
NC_035081.1	86859326	.	A	G	.	.	MAF_USDA=20.833
NC_035081.1	86859371	.	C	T	.	.	MAF_USDA=1.639
NC_035081.1	86860040	.	G	C	.	.	MAF_USDA=4.918
NC_035081.1	86860044	.	A	C	.	.	MAF_USDA=12.5
NC_035081.1	86860045	.	A	G	.	.	MAF_USDA=8.333
NC_035081.1	86860046	.	C	T	.	.	MAF_USDA=10.417
NC_035081.1	86860081	.	C	A	.	.	MAF_USDA=16.471
NC_035081.1	86860111	.	T	C	.	.	MAF_USDA=4.098
NC_035081.1	86860124	.	C	T	.	.	MAF_INRAE=13.333
NC_035081.1	86860128	.	C	T	.	.	MAF_USDA=10.656
NC_035081.1	86860157	.	C	G	.	.	MAF_USDA=7.377
NC_035081.1	86860168	.	G	A	.	.	MAF_USDA=2.459
NC_035081.1	86860276	.	G	T	.	.	MAF_INRAE=13.924;MAF_USDA=27.647
NC_035081.1	86860355	.	G	A	.	.	MAF_INRAE=17.722;MAF_USDA=30.0
NC_035081.1	86860382	.	T	C	.	.	MAF_INRAE=46.835;MAF_USDA=34.706
NC_035081.1	86860410	.	T	C	.	.	MAF_USDA=2.459
NC_035081.1	86860446	.	T	C	.	.	MAF_INRAE=8.333;MAF_USDA=12.353
NC_035081.1	86860476	.	T	C	.	.	MAF_INRAE=9.494;MAF_USDA=41.765
NC_035081.1	86860478	.	G	A	.	.	MAF_INRAE=11.667;MAF_USDA=41.765
NC_035081.1	86860486	.	G	A	.	.	MAF_INRAE=14.557;MAF_USDA=28.235
NC_035081.1	86860487	.	C	A	.	.	MAF_INRAE=12.5;MAF_USDA=42.941
NC_035081.1	86860573	.	C	T	.	.	MAF_INRAE=12.5;MAF_USDA=12.5
NC_035081.1	86860635	.	C	A	.	.	MAF_USDA=5.738
NC_035081.1	86860644	.	C	T	.	.	MAF_USDA=2.459
NC_035081.1	86860645	.	G	A	.	.	MAF_INRAE=40.506;MAF_USDA=15.294
NC_035081.1	86860676	.	T	C	.	.	MAF_INRAE=15.823;MAF_USDA=18.235
NC_035081.1	86860692	.	T	C	.	.	MAF_INRAE=7.5;MAF_USDA=18.852
NC_035081.1	86860693	.	G	A	.	.	MAF_USDA=16.393
NC_035081.1	86860719	.	G	T	.	.	MAF_USDA=16.393
NC_035081.1	86860725	.	C	T	.	.	MAF_USDA=16.393
NC_035081.1	86860726	.	G	A	.	.	MAF_INRAE=10.127;MAF_USDA=10.588
NC_035081.1	86860797	.	A	T	.	.	MAF_INRAE=3.333;MAF_USDA=6.25
NC_035081.1	86860812	.	A	T	.	.	MAF_USDA=4.098
NC_035081.1	86860814	.	A	C	.	.	MAF_USDA=4.098
NC_035081.1	86860877	.	G	T	.	.	MAF_USDA=2.459
NC_035081.1	86860988	.	C	A	.	.	MAF_INRAE=22.152;MAF_USDA=26.19
NC_035081.1	86861016	.	G	A	.	.	MAF_INRAE=7.5
NC_035081.1	86861036	.	C	T	.	.	MAF_USDA=2.459
NC_035081.1	86861040	.	A	G	.	.	MAF_INRAE=11.392;MAF_USDA=25.882
NC_035081.1	86861054	.	C	T	.	.	MAF_USDA=2.459
NC_035081.1	86861064	.	T	G	.	.	MAF_USDA=2.459
NC_035081.1	86861186	.	G	A	.	.	MAF_INRAE=2.5;MAF_USDA=4.167
NC_035081.1	86861252	.	A	T	.	.	MAF_INRAE=39.873;MAF_USDA=28.235
NC_035081.1	86861262	.	A	G	.	.	MAF_USDA=6.471
NC_035081.1	86861263	.	G	A	.	.	MAF_USDA=6.471
NC_035081.1	86861323	.	A	G	.	.	MAF_USDA=1.639
NC_035081.1	86861355	.	C	T	.	.	MAF_USDA=3.279
NC_035081.1	86861424	.	G	A	.	.	MAF_INRAE=34.177;MAF_USDA=47.647
NC_035081.1	86861432	.	A	G	.	.	MAF_INRAE=5.263;MAF_USDA=14.118
NC_035081.1	86861492	.	T	C	.	.	MAF_USDA=2.459
NC_035081.1	86861540	.	G	C	.	.	MAF_INRAE=22.152;MAF_USDA=12.5
NC_035081.1	86861547	.	T	C	.	.	MAF_INRAE=7.5;MAF_USDA=2.083
NC_035081.1	86861599	.	A	T	.	.	MAF_USDA=2.459
NC_035081.1	86861634	.	G	C	.	.	MAF_USDA=7.059
NC_035081.1	86861646	.	G	A	.	.	MAF_USDA=3.279
NC_035081.1	86861658	.	A	G	.	.	MAF_INRAE=34.177;MAF_USDA=47.647
NC_035081.1	86861719	.	C	G	.	.	MAF_INRAE=34.177;MAF_USDA=48.235
NC_035081.1	86861724	.	C	T	.	.	MAF_USDA=6.557
NC_035081.1	86861727	.	T	C	.	.	MAF_INRAE=34.177;MAF_USDA=47.647
NC_035081.1	86861729	.	C	T	.	.	MAF_INRAE=28.333;MAF_USDA=47.647
NC_035081.1	86861739	.	T	A	.	.	MAF_USDA=7.377
NC_035081.1	86861742	.	C	T	.	.	MAF_USDA=3.279
NC_035081.1	86861767	.	C	T	.	.	MAF_USDA=5.738
NC_035081.1	86861884	.	A	G	.	.	MAF_INRAE=22.785;MAF_USDA=27.059
NC_035081.1	86861902	.	G	A	.	.	MAF_USDA=4.918
NC_035081.1	86862087	.	C	T	.	.	MAF_INRAE=7.5;MAF_USDA=17.647
NC_035081.1	86862175	.	T	C	.	.	MAF_USDA=2.459
NC_035081.1	86862183	.	T	A	.	.	MAF_USDA=18.852
NC_035081.1	86862212	.	C	T	.	.	MAF_USDA=22.131
NC_035081.1	86862246	.	C	A	.	.	MAF_INRAE=9.167
NC_035081.1	86862293	.	G	A	.	.	MAF_INRAE=28.481;MAF_USDA=12.5
NC_035081.1	86862303	.	C	T	.	.	MAF_INRAE=7.5
NC_035081.1	86862338	.	G	A	.	.	MAF_USDA=13.115
NC_035081.1	86862360	.	G	T	.	.	MAF_INRAE=7.5;MAF_USDA=1.639
NC_035081.1	86862374	.	G	C	.	.	MAF_INRAE=7.5;MAF_USDA=1.639
NC_035081.1	86862399	.	C	A	.	.	MAF_USDA=13.934
NC_035081.1	86862423	.	G	T	.	.	MAF_USDA=8.197
NC_035081.1	86862431	.	T	A	.	.	MAF_INRAE=10.759;MAF_USDA=10.0
NC_035081.1	86862452	.	C	A	.	.	MAF_INRAE=6.667;MAF_USDA=2.083
NC_035081.1	86862464	.	G	A	.	.	MAF_INRAE=2.5;MAF_USDA=4.167
NC_035081.1	86862482	.	T	C	.	.	MAF_INRAE=22.152;MAF_USDA=24.706
NC_035081.1	86862499	.	G	A	.	.	MAF_INRAE=34.81;MAF_USDA=31.765
NC_035081.1	86862529	.	C	T	.	.	MAF_USDA=2.5
NC_035081.1	86862533	.	C	A	.	.	MAF_INRAE=12.025;MAF_USDA=34.118
NC_035081.1	86862552	.	A	T	.	.	MAF_USDA=2.459
NC_035081.1	86862597	.	C	T	.	.	MAF_USDA=4.918
NC_035081.1	86862622	.	G	A	.	.	MAF_USDA=4.098
NC_035081.1	86862671	.	A	G	.	.	MAF_INRAE=36.076;MAF_USDA=30.0
NC_035081.1	86862737	.	T	C	.	.	MAF_USDA=1.639
NC_035081.1	86862776	.	G	T	.	.	MAF_USDA=2.459
NC_035081.1	86862852	.	C	T	.	.	MAF_USDA=2.459
NC_035081.1	86862873	.	T	G	.	.	MAF_INRAE=7.5
NC_035081.1	86862883	.	A	G	.	.	MAF_USDA=4.918
NC_035081.1	86862902	.	C	T	.	.	MAF_USDA=6.557
NC_035081.1	86862903	.	C	A	.	.	MAF_INRAE=12.025;MAF_USDA=37.059
NC_035081.1	86862935	.	T	G	.	.	MAF_USDA=4.918
NC_035081.1	86862939	.	T	C	.	.	MAF_USDA=4.918
NC_035081.1	86862940	.	G	A	.	.	MAF_USDA=3.279
NC_035081.1	86862949	.	G	T	.	.	MAF_USDA=7.059
NC_035081.1	86863039	.	T	C	.	.	MAF_INRAE=11.392;MAF_USDA=37.059
NC_035081.1	86863095	.	T	A	.	.	MAF_USDA=1.667
NC_035081.1	86863132	.	G	A	.	.	MAF_INRAE=4.167;MAF_USDA=1.667
NC_035081.1	86863206	.	C	T	.	.	MAF_INRAE=12.025;MAF_USDA=38.235
NC_035081.1	86863224	.	A	C	.	.	MAF_USDA=1.639
NC_035081.1	86863246	.	A	T	.	.	MAF_USDA=1.639
NC_035081.1	86863259	.	C	A	.	.	MAF_INRAE=16.456;MAF_USDA=37.059
NC_035081.1	86863303	.	C	T	.	.	MAF_INRAE=27.215;MAF_USDA=48.824
NC_035081.1	86863324	.	A	G	.	.	MAF_USDA=3.279
NC_035081.1	86863337	.	G	T	.	.	MAF_USDA=3.279
NC_035081.1	86863345	.	A	G	.	.	MAF_INRAE=5.833;MAF_USDA=40.588
NC_035081.1	86863370	.	G	T	.	.	MAF_USDA=3.279
NC_035081.1	86863429	.	T	G	.	.	MAF_INRAE=7.5
NC_035081.1	86863432	.	A	G	.	.	MAF_INRAE=8.861;MAF_USDA=8.333
NC_035081.1	86863487	.	C	T	.	.	MAF_INRAE=5.263;MAF_USDA=13.529
NC_035081.1	86863538	.	A	G	.	.	MAF_INRAE=17.089;MAF_USDA=45.882
NC_035081.1	86863580	.	G	C	.	.	MAF_USDA=2.083
NC_035081.1	86863651	.	C	T	.	.	MAF_USDA=1.639
NC_035081.1	86863695	.	C	T	.	.	MAF_USDA=1.639
NC_035081.1	86863702	.	C	A	.	.	MAF_USDA=1.639
NC_035081.1	86863709	.	C	A	.	.	MAF_USDA=1.639
NC_035081.1	86863766	.	C	T	.	.	MAF_USDA=1.639
NC_035081.1	86863842	.	G	A	.	.	MAF_INRAE=12.025;MAF_USDA=45.294
NC_035081.1	86863862	.	C	T	.	.	MAF_USDA=1.639
NC_035081.1	86863871	.	T	C	.	.	MAF_INRAE=28.481;MAF_USDA=38.235
NC_035081.1	86863905	.	G	A	.	.	MAF_USDA=1.639
NC_035081.1	86863934	.	T	G	.	.	MAF_USDA=8.197
NC_035081.1	86863968	.	A	C	.	.	MAF_INRAE=2.5
NC_035081.1	86864060	.	T	C	.	.	MAF_USDA=35.417
NC_035081.1	86864111	.	C	G	.	.	MAF_INRAE=38.608;MAF_USDA=21.084
NC_035081.1	86864243	.	T	G	.	.	MAF_INRAE=12.025;MAF_USDA=25.595
NC_035081.1	86864256	.	T	A	.	.	MAF_INRAE=4.167;MAF_USDA=8.333
NC_035081.1	86864259	.	T	G	.	.	MAF_INRAE=16.667;MAF_USDA=39.286
NC_035081.1	86864284	.	C	G	.	.	MAF_USDA=15.0
NC_035081.1	86864339	.	G	A	.	.	MAF_USDA=9.167
NC_035081.1	86864346	.	C	A	.	.	MAF_INRAE=12.658;MAF_USDA=33.333
NC_035081.1	86864347	.	C	A	.	.	MAF_INRAE=10.0;MAF_USDA=33.333
NC_035081.1	86864353	.	C	G	.	.	MAF_USDA=28.571
NC_035081.1	86864354	.	A	C	.	.	MAF_USDA=27.976
NC_035081.1	86864370	.	G	A	.	.	MAF_USDA=5.0
NC_035081.1	86864371	.	C	A	.	.	MAF_INRAE=38.608;MAF_USDA=15.476
NC_035081.1	86864374	.	G	C	.	.	MAF_USDA=5.0
NC_035081.1	86864423	.	A	C	.	.	MAF_USDA=4.167
NC_035081.1	86864489	.	G	T	.	.	MAF_USDA=1.639
NC_035081.1	86864498	.	C	T	.	.	MAF_INRAE=8.228;MAF_USDA=12.353
NC_035081.1	86864576	.	A	G	.	.	MAF_INRAE=20.253;MAF_USDA=49.412
NC_035081.1	86864629	.	T	G	.	.	MAF_USDA=1.639
NC_035081.1	86864633	.	A	C	.	.	MAF_USDA=1.639
NC_035081.1	86864642	.	A	G	.	.	MAF_USDA=41.667
NC_035081.1	86865558	.	T	C	.	.	MAF_USDA=29.167
NC_035081.1	86865560	.	A	C	.	.	MAF_USDA=7.377
NC_035081.1	86865571	.	A	G	.	.	MAF_USDA=29.167
NC_035081.1	86865578	.	G	T	.	.	MAF_USDA=1.639
NC_035081.1	86865591	.	A	G	.	.	MAF_USDA=2.459
NC_035081.1	86865610	.	T	G	.	.	MAF_USDA=1.639
NC_035081.1	86865643	.	G	A	.	.	MAF_INRAE=6.667;MAF_USDA=8.235
NC_035081.1	86865871	.	C	A	.	.	MAF_USDA=6.471
NC_035081.1	86866130	.	T	C	.	.	MAF_INRAE=21.667;MAF_USDA=8.235
NC_035081.1	86866152	.	C	T	.	.	MAF_INRAE=21.667;MAF_USDA=8.235
NC_035081.1	86866189	.	C	T	.	.	MAF_USDA=5.294
NC_035081.1	86866203	.	C	A	.	.	MAF_INRAE=11.667;MAF_USDA=1.639
NC_035081.1	86866232	.	A	G	.	.	MAF_INRAE=40.506;MAF_USDA=21.765
NC_035081.1	86866298	.	G	A	.	.	MAF_USDA=1.176
NC_035081.1	86866310	.	T	C	.	.	MAF_INRAE=18.987;MAF_USDA=24.706
NC_035081.1	86866323	.	G	A	.	.	MAF_USDA=15.294
NC_035081.1	86866348	.	G	A	.	.	MAF_USDA=3.279
NC_035081.1	86866350	.	C	T	.	.	MAF_INRAE=12.658;MAF_USDA=34.118
NC_035081.1	86866442	.	T	G	.	.	MAF_INRAE=13.924;MAF_USDA=8.235
NC_035081.1	86866461	.	G	A	.	.	MAF_USDA=4.098
NC_035081.1	86866471	.	C	A	.	.	MAF_USDA=6.557
NC_035081.1	86866492	.	C	A	.	.	MAF_USDA=1.639
NC_035081.1	86866503	.	C	A	.	.	MAF_USDA=1.639
NC_035081.1	86866648	.	T	C	.	.	MAF_INRAE=42.405;MAF_USDA=14.706
NC_035081.1	86866675	.	T	C	.	.	MAF_INRAE=25.316;MAF_USDA=31.176
NC_035081.1	86866689	.	G	T	.	.	MAF_INRAE=12.025;MAF_USDA=25.882
NC_035081.1	86866690	.	G	C	.	.	MAF_INRAE=9.167;MAF_USDA=25.882
NC_035081.1	86866718	.	C	T	.	.	MAF_USDA=2.459
NC_035081.1	86866776	.	C	T	.	.	MAF_INRAE=28.333;MAF_USDA=7.059
NC_035081.1	86866801	.	T	C	.	.	MAF_USDA=2.459
NC_035081.1	86866903	.	C	A	.	.	MAF_INRAE=8.333;MAF_USDA=1.765
NC_035081.1	86866935	.	A	G	.	.	MAF_USDA=6.557
NC_035081.1	86866953	.	A	T	.	.	MAF_INRAE=37.342;MAF_USDA=17.059
NC_035081.1	86866984	.	A	T	.	.	MAF_USDA=2.459
NC_035081.1	86867031	.	G	T	.	.	MAF_INRAE=21.053;MAF_USDA=12.295
NC_035081.1	86867064	.	G	A	.	.	MAF_INRAE=47.368;MAF_USDA=22.941
NC_035081.1	86867133	.	G	A	.	.	MAF_INRAE=10.526
NC_035081.1	86867135	.	C	A	.	.	MAF_USDA=3.279
NC_035081.1	86867146	.	C	T	.	.	MAF_INRAE=27.848;MAF_USDA=9.412
NC_035081.1	86867208	.	T	C	.	.	MAF_INRAE=20.253;MAF_USDA=44.706
NC_035081.1	86867329	.	G	A	.	.	MAF_INRAE=18.987;MAF_USDA=24.118
NC_035081.1	86867353	.	G	A	.	.	MAF_USDA=1.639
NC_035081.1	86867393	.	A	G	.	.	MAF_USDA=3.279
NC_035081.1	86867394	.	C	T	.	.	MAF_INRAE=49.367;MAF_USDA=20.588
NC_035081.1	86867450	.	A	G	.	.	MAF_INRAE=21.519;MAF_USDA=42.353
NC_035081.1	86867472	.	C	T	.	.	MAF_INRAE=20.886;MAF_USDA=43.529
NC_035081.1	86867486	.	C	A	.	.	MAF_INRAE=10.526
NC_035081.1	86867505	.	T	G	.	.	MAF_INRAE=20.253;MAF_USDA=42.941
NC_035081.1	86867516	.	T	C	.	.	MAF_INRAE=29.114;MAF_USDA=21.765
NC_035081.1	86867525	.	C	T	.	.	MAF_INRAE=29.114;MAF_USDA=21.765
NC_035081.1	86867569	.	T	C	.	.	MAF_INRAE=35.443;MAF_USDA=21.765
NC_035081.1	86867579	.	A	G	.	.	MAF_USDA=14.583
NC_035081.1	86867624	.	G	A	.	.	MAF_INRAE=43.671;MAF_USDA=23.529
NC_035081.1	86867704	.	C	T	.	.	MAF_INRAE=14.167;MAF_USDA=7.377
NC_035081.1	86867712	.	T	C	.	.	MAF_INRAE=43.671;MAF_USDA=24.118
NC_035081.1	86867861	.	G	A	.	.	MAF_INRAE=6.962;MAF_USDA=3.279
NC_035081.1	86867863	.	C	T	.	.	MAF_USDA=4.167
NC_035081.1	86867873	.	T	A	.	.	MAF_INRAE=43.038;MAF_USDA=24.118
NC_035081.1	86867883	.	A	G	.	.	MAF_INRAE=39.241;MAF_USDA=16.471
NC_035081.1	86867888	.	T	A	.	.	MAF_INRAE=43.038;MAF_USDA=24.118
NC_035081.1	86868020	.	G	A	.	.	MAF_INRAE=10.526
NC_035081.1	86868021	.	G	A	.	.	MAF_INRAE=14.167;MAF_USDA=5.738
NC_035081.1	86868033	.	C	T	.	.	MAF_INRAE=43.671;MAF_USDA=22.941
NC_035081.1	86868047	.	C	A	.	.	MAF_USDA=1.639
NC_035081.1	86868088	.	T	A	.	.	MAF_INRAE=20.253;MAF_USDA=4.118
NC_035081.1	86868094	.	A	G	.	.	MAF_INRAE=42.405;MAF_USDA=23.529
NC_035081.1	86868174	.	G	A	.	.	MAF_USDA=14.583
NC_035081.1	86868206	.	T	A	.	.	MAF_USDA=1.639
NC_035081.1	86868308	.	A	C	.	.	MAF_USDA=17.213
NC_035081.1	86868335	.	A	C	.	.	MAF_INRAE=29.114;MAF_USDA=38.235
NC_035081.1	86868433	.	C	T	.	.	MAF_INRAE=13.291;MAF_USDA=31.176
NC_035081.1	86868473	.	A	G	.	.	MAF_INRAE=17.089;MAF_USDA=39.881
NC_035081.1	86868559	.	G	T	.	.	MAF_INRAE=48.734;MAF_USDA=20.588
NC_035081.1	86868573	.	C	T	.	.	MAF_USDA=8.197
NC_035081.1	86868614	.	T	A	.	.	MAF_USDA=9.016
NC_035081.1	86868625	.	T	C	.	.	MAF_INRAE=14.167;MAF_USDA=5.738
NC_035081.1	86868629	.	A	G	.	.	MAF_INRAE=14.167;MAF_USDA=5.738
NC_035081.1	86868655	.	A	T	.	.	MAF_INRAE=21.667
NC_035081.1	86868657	.	A	T	.	.	MAF_INRAE=7.5
NC_035081.1	86868658	.	A	T	.	.	MAF_INRAE=46.667
NC_035081.1	86868781	.	C	T	.	.	MAF_INRAE=40.506;MAF_USDA=28.824
NC_035081.1	86868821	.	G	A	.	.	MAF_INRAE=5.263;MAF_USDA=14.706
NC_035081.1	86868824	.	G	A	.	.	MAF_INRAE=5.263
NC_035081.1	86868875	.	C	A	.	.	MAF_INRAE=6.667;MAF_USDA=2.353
NC_035081.1	86868920	.	C	T	.	.	MAF_INRAE=18.987;MAF_USDA=34.706
NC_035081.1	86868929	.	C	A	.	.	MAF_INRAE=34.81;MAF_USDA=23.529
NC_035081.1	86868955	.	G	T	.	.	MAF_INRAE=8.333;MAF_USDA=5.738
NC_035081.1	86869007	.	A	G	.	.	MAF_INRAE=34.177;MAF_USDA=24.706
NC_035081.1	86869298	.	A	T	.	.	MAF_USDA=39.583
NC_035081.1	86869340	.	G	A	.	.	MAF_USDA=12.5
NC_035081.1	86869383	.	A	T	.	.	MAF_USDA=12.5
NC_035081.1	86869413	.	G	T	.	.	MAF_USDA=10.417
NC_035081.1	86869422	.	T	A	.	.	MAF_USDA=12.5
NC_035081.1	86869423	.	A	T	.	.	MAF_USDA=16.667
NC_035081.1	86869426	.	T	A	.	.	MAF_USDA=16.667
NC_035081.1	86869485	.	A	G	.	.	MAF_USDA=16.667
NC_035081.1	86869531	.	C	A	.	.	MAF_USDA=4.167
NC_035081.1	86869541	.	T	C	.	.	MAF_USDA=2.083
NC_035081.1	86869589	.	A	T	.	.	MAF_USDA=8.333
NC_035081.1	86869651	.	C	T	.	.	MAF_USDA=8.333
NC_035081.1	86869689	.	G	A	.	.	MAF_INRAE=39.474;MAF_USDA=12.5
NC_035081.1	86869692	.	G	C	.	.	MAF_INRAE=5.263;MAF_USDA=14.286
NC_035081.1	86869784	.	G	T	.	.	MAF_INRAE=22.152;MAF_USDA=40.476
NC_035081.1	86869968	.	G	A	.	.	MAF_INRAE=1.667
NC_035081.1	86869969	.	C	T	.	.	MAF_USDA=1.639
NC_035081.1	86869996	.	G	A	.	.	MAF_USDA=1.639
NC_035081.1	86870026	.	C	A	.	.	MAF_USDA=13.529
NC_035081.1	86870032	.	G	A	.	.	MAF_USDA=13.529
NC_035081.1	86870072	.	A	T	.	.	MAF_USDA=8.235
NC_035081.1	86870095	.	G	A	.	.	MAF_USDA=4.918
NC_035081.1	86870097	.	G	A	.	.	MAF_USDA=4.918
NC_035081.1	86870125	.	G	A	.	.	MAF_INRAE=15.789;MAF_USDA=29.167
NC_035081.1	86870133	.	T	C	.	.	MAF_USDA=2.083
NC_035081.1	86870155	.	T	G	.	.	MAF_USDA=5.952
NC_035081.1	86870200	.	G	T	.	.	MAF_INRAE=12.658;MAF_USDA=23.529
NC_035081.1	86870201	.	G	A	.	.	MAF_INRAE=5.833;MAF_USDA=15.294
NC_035081.1	86870221	.	T	C	.	.	MAF_USDA=4.167
NC_035081.1	86870263	.	A	C	.	.	MAF_USDA=10.656
NC_035081.1	86870273	.	C	A	.	.	MAF_INRAE=21.519;MAF_USDA=29.167
NC_035081.1	86870274	.	T	G	.	.	MAF_INRAE=23.333;MAF_USDA=29.167
NC_035081.1	86870276	.	C	G	.	.	MAF_INRAE=23.333;MAF_USDA=29.167
NC_035081.1	86870288	.	C	T	.	.	MAF_INRAE=7.5;MAF_USDA=1.176
NC_035081.1	86870295	.	T	C	.	.	MAF_USDA=3.279
NC_035081.1	86870360	.	T	G	.	.	MAF_USDA=10.588
NC_035081.1	86870381	.	C	A	.	.	MAF_USDA=1.639
NC_035081.1	86870397	.	C	T	.	.	MAF_USDA=4.098
NC_035081.1	86870408	.	G	C	.	.	MAF_USDA=22.917
NC_035081.1	86870428	.	C	T	.	.	MAF_USDA=8.333
NC_035081.1	86870438	.	A	C	.	.	MAF_USDA=20.833
NC_035081.1	86870492	.	C	G	.	.	MAF_USDA=25.0
NC_035081.1	86870557	.	C	A	.	.	MAF_USDA=13.043
NC_035081.1	86870617	.	T	A	.	.	MAF_USDA=25.0
NC_035081.1	86870629	.	C	A	.	.	MAF_USDA=1.639
NC_035081.1	86870634	.	G	T	.	.	MAF_USDA=15.294
NC_035081.1	86870669	.	T	G	.	.	MAF_INRAE=5.263
NC_035081.1	86870705	.	G	A	.	.	MAF_USDA=1.639
NC_035081.1	86870743	.	C	T	.	.	MAF_USDA=1.639
NC_035081.1	86870766	.	A	G	.	.	MAF_USDA=9.412
NC_035081.1	86870798	.	A	T	.	.	MAF_INRAE=20.253;MAF_USDA=31.765
NC_035081.1	86870837	.	T	A	.	.	MAF_INRAE=23.333
NC_035081.1	86870843	.	C	A	.	.	MAF_INRAE=10.526
NC_035081.1	86870844	.	G	A	.	.	MAF_INRAE=5.0;MAF_USDA=1.765
NC_035081.1	86870881	.	T	A	.	.	MAF_INRAE=19.62;MAF_USDA=42.941
NC_035081.1	86870882	.	A	G	.	.	MAF_INRAE=14.167;MAF_USDA=42.941
NC_035081.1	86870886	.	C	T	.	.	MAF_INRAE=14.167;MAF_USDA=37.647
NC_035081.1	86871076	.	A	T	.	.	MAF_USDA=1.639
NC_035081.1	86871101	.	C	T	.	.	MAF_INRAE=24.051;MAF_USDA=7.059
NC_035081.1	86871106	.	T	G	.	.	MAF_INRAE=14.557;MAF_USDA=30.588
NC_035081.1	86871107	.	A	G	.	.	MAF_INRAE=44.937;MAF_USDA=19.412
NC_035081.1	86871198	.	T	G	.	.	MAF_INRAE=15.789;MAF_USDA=10.417
NC_035081.1	86871213	.	C	A	.	.	MAF_INRAE=42.405;MAF_USDA=15.294
NC_035081.1	86871214	.	G	T	.	.	MAF_INRAE=3.333;MAF_USDA=8.824
NC_035081.1	86871267	.	A	C	.	.	MAF_USDA=1.639
NC_035081.1	86871294	.	G	A	.	.	MAF_USDA=1.176
NC_035081.1	86871310	.	C	T	.	.	MAF_USDA=1.639
NC_035081.1	86871331	.	T	C	.	.	MAF_USDA=5.738
NC_035081.1	86871351	.	T	A	.	.	MAF_INRAE=6.962
NC_035081.1	86871375	.	A	C	.	.	MAF_USDA=1.639
NC_035081.1	86871396	.	A	C	.	.	MAF_USDA=1.639
NC_035081.1	86871431	.	G	T	.	.	MAF_INRAE=15.789;MAF_USDA=10.417
NC_035081.1	86871517	.	C	G	.	.	MAF_INRAE=5.0;MAF_USDA=1.765
NC_035081.1	86871525	.	T	G	.	.	MAF_INRAE=41.139;MAF_USDA=40.0
NC_035081.1	86871666	.	T	A	.	.	MAF_INRAE=10.833;MAF_USDA=33.333
NC_035081.1	86871779	.	C	A	.	.	MAF_INRAE=20.253;MAF_USDA=3.529
NC_035081.1	86871922	.	C	A	.	.	MAF_USDA=4.706
NC_035081.1	86871935	.	C	A	.	.	MAF_USDA=27.083
NC_035081.1	86871961	.	A	G	.	.	MAF_INRAE=5.263;MAF_USDA=14.118
NC_035081.1	86872016	.	T	G	.	.	MAF_INRAE=47.368;MAF_USDA=22.917
NC_035081.1	86872021	.	A	T	.	.	MAF_INRAE=21.053;MAF_USDA=20.833
NC_035081.1	86872038	.	C	A	.	.	MAF_INRAE=5.263;MAF_USDA=23.529
NC_035081.1	86872054	.	C	T	.	.	MAF_USDA=3.279
NC_035081.1	86872055	.	G	A	.	.	MAF_USDA=2.459
NC_035081.1	86872065	.	T	G	.	.	MAF_INRAE=15.789;MAF_USDA=33.333
NC_035081.1	86872153	.	T	C	.	.	MAF_USDA=42.353
NC_035081.1	86872204	.	A	C	.	.	MAF_USDA=47.059
NC_035081.1	86872215	.	T	C	.	.	MAF_USDA=43.75
NC_035081.1	86873842	.	T	C	.	.	MAF_USDA=2.459
NC_035081.1	86873859	.	C	T	.	.	MAF_USDA=15.574
NC_035081.1	86873860	.	A	C	.	.	MAF_USDA=15.574
NC_035081.1	86873988	.	C	T	.	.	MAF_USDA=8.333
NC_035081.1	86874029	.	C	T	.	.	MAF_INRAE=5.263
NC_035081.1	86874095	.	A	T	.	.	MAF_INRAE=42.105;MAF_USDA=13.095
NC_035081.1	86874102	.	C	T	.	.	MAF_USDA=3.279
NC_035081.1	86874139	.	T	C	.	.	MAF_USDA=7.377
NC_035081.1	86874163	.	A	G	.	.	MAF_INRAE=36.842;MAF_USDA=26.786
NC_035081.1	86874239	.	C	A	.	.	MAF_USDA=1.176
NC_035081.1	86874274	.	T	G	.	.	MAF_INRAE=10.127;MAF_USDA=3.279
NC_035081.1	86874323	.	A	T	.	.	MAF_INRAE=5.0;MAF_USDA=1.765
NC_035081.1	86874525	.	C	T	.	.	MAF_INRAE=33.544;MAF_USDA=8.235
NC_035081.1	86874531	.	T	G	.	.	MAF_INRAE=7.5;MAF_USDA=1.176
NC_035081.1	86874543	.	C	T	.	.	MAF_INRAE=7.5;MAF_USDA=2.353
NC_035081.1	86874576	.	T	A	.	.	MAF_USDA=1.176
NC_035081.1	86874601	.	G	A	.	.	MAF_INRAE=46.203;MAF_USDA=26.471
NC_035081.1	86874703	.	C	T	.	.	MAF_INRAE=10.526;MAF_USDA=6.557
NC_035081.1	86874710	.	A	G	.	.	MAF_INRAE=7.5;MAF_USDA=3.279
NC_035081.1	86874750	.	C	A	.	.	MAF_INRAE=21.519;MAF_USDA=7.059
NC_035081.1	86874755	.	G	A	.	.	MAF_INRAE=12.5;MAF_USDA=5.882
NC_035081.1	86874766	.	T	C	.	.	MAF_INRAE=10.526
NC_035081.1	86874790	.	C	A	.	.	MAF_INRAE=12.025;MAF_USDA=6.471
NC_035081.1	86874839	.	C	T	.	.	MAF_USDA=2.353
NC_035081.1	86874848	.	T	C	.	.	MAF_INRAE=22.5;MAF_USDA=4.706
NC_035081.1	86874874	.	G	A	.	.	MAF_USDA=1.639
NC_035081.1	86874913	.	G	A	.	.	MAF_INRAE=8.861;MAF_USDA=5.738
NC_035081.1	86874993	.	C	T	.	.	MAF_USDA=1.639
NC_035081.1	86875082	.	G	A	.	.	MAF_USDA=18.75
NC_035081.1	86875195	.	C	A	.	.	MAF_INRAE=5.263
NC_035081.1	86875201	.	G	A	.	.	MAF_USDA=5.738
NC_035081.1	86875209	.	C	G	.	.	MAF_USDA=2.459
NC_035081.1	86875234	.	C	A	.	.	MAF_USDA=2.459
NC_035081.1	86875255	.	T	G	.	.	MAF_USDA=25.0
NC_035081.1	86875293	.	G	T	.	.	MAF_USDA=14.583
NC_035081.1	86875344	.	AGAGGAG	AGAGGAT	.	.	MAF_USDA=25.0
NC_035081.1	86875363	.	C	G	.	.	MAF_USDA=20.833
NC_035081.1	86875393	.	A	T	.	.	MAF_USDA=2.083
NC_035081.1	86875549	.	C	A	.	.	MAF_USDA=4.167
NC_035081.1	86875590	.	G	T	.	.	MAF_USDA=2.459
NC_035081.1	86875620	.	C	G	.	.	MAF_USDA=8.333
NC_035081.1	86875635	.	G	A	.	.	MAF_USDA=2.459
NC_035081.1	86875652	.	G	A	.	.	MAF_USDA=25.0
NC_035081.1	86875660	.	G	T	.	.	MAF_USDA=1.639
NC_035081.1	86875662	.	G	A	.	.	MAF_INRAE=9.167;MAF_USDA=10.0
NC_035081.1	86875673	.	G	A	.	.	MAF_INRAE=1.667
NC_035081.1	86875676	.	C	T	.	.	MAF_INRAE=8.228
NC_035081.1	86875677	.	G	A	.	.	MAF_USDA=1.667
NC_035081.1	86875678	.	C	T	.	.	MAF_USDA=1.667
NC_035081.1	86875694	.	G	A	.	.	MAF_USDA=2.941
NC_035081.1	86875719	.	G	A	.	.	MAF_USDA=1.639
NC_035081.1	86875761	.	A	G	.	.	MAF_USDA=17.647
NC_035081.1	86875762	.	T	C	.	.	MAF_USDA=17.059
NC_035081.1	86875805	.	T	A	.	.	MAF_USDA=9.412
NC_035081.1	86875819	.	G	A	.	.	MAF_USDA=9.412
NC_035081.1	86875849	.	A	C	.	.	MAF_USDA=24.118
NC_035081.1	86875978	.	T	G	.	.	MAF_INRAE=10.526
NC_035081.1	86875993	.	C	T	.	.	MAF_INRAE=2.632
NC_035081.1	86876018	.	A	T	.	.	MAF_INRAE=13.158
NC_035081.1	86876034	.	A	T	.	.	MAF_USDA=6.25
NC_035081.1	86876062	.	A	C	.	.	MAF_USDA=2.083
NC_035081.1	86876076	.	A	G	.	.	MAF_INRAE=28.481;MAF_USDA=39.412
NC_035081.1	86876112	.	G	C	.	.	MAF_INRAE=4.167
NC_035081.1	86876137	.	T	G	.	.	MAF_USDA=2.459
NC_035081.1	86876191	.	C	T	.	.	MAF_INRAE=10.833
NC_035081.1	86876213	.	T	C	.	.	MAF_USDA=1.639
NC_035081.1	86876214	.	C	A	.	.	MAF_USDA=1.639
NC_035081.1	86876251	.	G	A	.	.	MAF_USDA=4.098
NC_035081.1	86876369	.	C	T	.	.	MAF_INRAE=21.053;MAF_USDA=37.5
NC_035081.1	86876468	.	T	C	.	.	MAF_INRAE=5.263
NC_035081.1	86876478	.	C	T	.	.	MAF_USDA=1.19
NC_035081.1	86876495	.	G	A	.	.	MAF_USDA=4.167
NC_035081.1	86876534	.	G	T	.	.	MAF_INRAE=5.263;MAF_USDA=8.333
NC_035081.1	86876554	.	G	C	.	.	MAF_USDA=6.25
NC_035081.1	86876616	.	A	G	.	.	MAF_USDA=14.583
NC_035081.1	86876655	.	T	A	.	.	MAF_INRAE=21.053;MAF_USDA=7.5
NC_035081.1	86876680	.	G	A	.	.	MAF_USDA=6.548
NC_035081.1	86876688	.	C	G	.	.	MAF_USDA=1.667
NC_035081.1	86876743	.	C	T	.	.	MAF_INRAE=21.053;MAF_USDA=22.619
NC_035081.1	86876803	.	G	T	.	.	MAF_INRAE=15.789;MAF_USDA=1.667
NC_035081.1	86876890	.	G	A	.	.	MAF_USDA=4.167
NC_035081.1	86876952	.	C	G	.	.	MAF_USDA=14.583
NC_035081.1	86876955	.	C	A	.	.	MAF_USDA=14.583
NC_035081.1	86876968	.	G	A	.	.	MAF_USDA=2.5
NC_035081.1	86877134	.	A	T	.	.	MAF_INRAE=21.053;MAF_USDA=10.714
NC_035081.1	86877156	.	T	C	.	.	MAF_USDA=3.39
NC_035081.1	86877174	.	T	G	.	.	MAF_INRAE=21.053;MAF_USDA=2.083
NC_035081.1	86877176	.	C	T	.	.	MAF_USDA=2.083
NC_035081.1	86877183	.	T	G	.	.	MAF_INRAE=5.263
NC_035081.1	86877211	.	G	T	.	.	MAF_USDA=18.072
NC_035081.1	86877223	.	A	G	.	.	MAF_USDA=16.265
NC_035081.1	86877252	.	G	A	.	.	MAF_USDA=3.333
NC_035081.1	86877257	.	T	C	.	.	MAF_USDA=2.5
NC_035081.1	86877268	.	T	C	.	.	MAF_USDA=5.0
NC_035081.1	86877270	.	C	T	.	.	MAF_USDA=1.667
NC_035081.1	86877288	.	G	T	.	.	MAF_USDA=10.833
NC_035081.1	86877333	.	C	G	.	.	MAF_USDA=29.167
NC_035081.1	86877334	.	A	G	.	.	MAF_USDA=14.881
NC_035081.1	86877341	.	C	T	.	.	MAF_USDA=31.25
NC_035081.1	86877505	.	T	C	.	.	MAF_USDA=43.478
NC_035081.1	86877506	.	A	C	.	.	MAF_USDA=45.652
NC_035081.1	86877507	.	C	T	.	.	MAF_USDA=43.478
NC_035081.1	86877514	.	T	C	.	.	MAF_USDA=4.167
NC_035081.1	86877526	.	C	A	.	.	MAF_USDA=1.667
NC_035081.1	86877539	.	A	G	.	.	MAF_USDA=6.667
NC_035081.1	86877548	.	C	T	.	.	MAF_USDA=25.0
NC_035081.1	86877556	.	G	C	.	.	MAF_USDA=10.119
NC_035081.1	86877560	.	T	A	.	.	MAF_USDA=1.667
NC_035081.1	86877615	.	T	G	.	.	MAF_USDA=4.762
NC_035081.1	86877623	.	G	A	.	.	MAF_USDA=21.429
NC_035081.1	86877762	.	G	A	.	.	MAF_USDA=1.667
NC_035081.1	86877771	.	G	A	.	.	MAF_INRAE=42.105;MAF_USDA=33.333
NC_035081.1	86877808	.	G	T	.	.	MAF_USDA=10.714
NC_035081.1	86877882	.	G	T	.	.	MAF_INRAE=10.526;MAF_USDA=8.333
NC_035081.1	86877885	.	T	C	.	.	MAF_USDA=7.738
NC_035081.1	86877890	.	T	G	.	.	MAF_USDA=11.905
NC_035081.1	86877918	.	T	C	.	.	MAF_USDA=1.639
NC_035081.1	86877977	.	A	G	.	.	MAF_INRAE=21.053;MAF_USDA=22.353
NC_035081.1	86878004	.	T	G	.	.	MAF_INRAE=18.987;MAF_USDA=8.929
NC_035081.1	86878005	.	T	C	.	.	MAF_INRAE=21.667;MAF_USDA=8.929
NC_035081.1	86878029	.	G	A	.	.	MAF_INRAE=26.316;MAF_USDA=28.049
NC_035081.1	86878031	.	C	G	.	.	MAF_INRAE=10.526;MAF_USDA=10.241
NC_035081.1	86878039	.	C	T	.	.	MAF_INRAE=26.316;MAF_USDA=17.47
NC_035081.1	86878053	.	G	A	.	.	MAF_INRAE=5.263;MAF_USDA=27.976
NC_035081.1	86878054	.	C	A	.	.	MAF_USDA=22.619
NC_035081.1	86878074	.	A	G	.	.	MAF_USDA=4.167
NC_035081.1	86878097	.	A	C	.	.	MAF_INRAE=15.789;MAF_USDA=6.024
NC_035081.1	86878100	.	G	T	.	.	MAF_USDA=27.108
NC_035081.1	86878106	.	C	T	.	.	MAF_USDA=2.542
NC_035081.1	86878130	.	A	G	.	.	MAF_INRAE=21.053;MAF_USDA=48.81
NC_035081.1	86878144	.	A	G	.	.	MAF_USDA=1.786
NC_035081.1	86878183	.	G	T	.	.	MAF_INRAE=21.053;MAF_USDA=31.548
NC_035081.1	86878232	.	T	C	.	.	MAF_USDA=1.667
NC_035081.1	86878263	.	C	A	.	.	MAF_USDA=29.518
NC_035081.1	86878290	.	A	G	.	.	MAF_USDA=1.639
NC_035081.1	86878305	.	T	G	.	.	MAF_INRAE=31.579;MAF_USDA=34.783
NC_035081.1	86878308	.	A	T	.	.	MAF_USDA=39.13
NC_035081.1	86878311	.	T	A	.	.	MAF_USDA=39.583
NC_035081.1	86878316	.	T	A	.	.	MAF_USDA=3.279
NC_035081.1	86878332	.	T	G	.	.	MAF_INRAE=13.291;MAF_USDA=7.059
NC_035081.1	86878337	.	C	T	.	.	MAF_INRAE=8.861;MAF_USDA=4.918
NC_035081.1	86878359	.	G	A	.	.	MAF_INRAE=11.392;MAF_USDA=23.529
NC_035081.1	86878393	.	T	C	.	.	MAF_INRAE=22.785;MAF_USDA=31.765
NC_035081.1	86878400	.	T	A	.	.	MAF_INRAE=8.861;MAF_USDA=5.738
NC_035081.1	86878406	.	G	A	.	.	MAF_INRAE=39.241;MAF_USDA=39.881
NC_035081.1	86878441	.	T	G	.	.	MAF_INRAE=2.5
NC_035081.1	86878505	.	G	A	.	.	MAF_USDA=2.459
NC_035081.1	86878511	.	G	A	.	.	MAF_USDA=2.083
NC_035081.1	86878551	.	T	C	.	.	MAF_INRAE=6.962
NC_035081.1	86878555	.	A	T	.	.	MAF_INRAE=2.5
NC_035081.1	86878638	.	A	T	.	.	MAF_INRAE=11.392;MAF_USDA=26.471
NC_035081.1	86878744	.	G	A	.	.	MAF_INRAE=8.333;MAF_USDA=5.882
NC_035081.1	86878745	.	A	G	.	.	MAF_INRAE=12.658;MAF_USDA=24.118
NC_035081.1	86878802	.	A	G	.	.	MAF_USDA=1.639
NC_035081.1	86878824	.	T	G	.	.	MAF_USDA=2.459
NC_035081.1	86878864	.	C	T	.	.	MAF_INRAE=10.759;MAF_USDA=6.557
NC_035081.1	86879141	.	G	T	.	.	MAF_INRAE=35.443;MAF_USDA=30.588
NC_035081.1	86879178	.	T	A	.	.	MAF_INRAE=15.789;MAF_USDA=4.118
NC_035081.1	86879233	.	G	C	.	.	MAF_USDA=2.083
NC_035081.1	86879247	.	C	T	.	.	MAF_INRAE=8.861;MAF_USDA=4.918
NC_035081.1	86879282	.	A	G	.	.	MAF_USDA=7.377
NC_035081.1	86879335	.	G	T	.	.	MAF_USDA=3.279
NC_035081.1	86879349	.	G	C	.	.	MAF_USDA=9.016
NC_035081.1	86879373	.	C	A	.	.	MAF_USDA=4.167
NC_035081.1	86879379	.	G	T	.	.	MAF_INRAE=2.532
NC_035081.1	86879397	.	A	G	.	.	MAF_USDA=6.557
NC_035081.1	86879439	.	G	A	.	.	MAF_USDA=3.279
NC_035081.1	86879444	.	T	C	.	.	MAF_USDA=3.279
NC_035081.1	86879472	.	G	T	.	.	MAF_USDA=3.279
NC_035081.1	86879509	.	T	C	.	.	MAF_INRAE=15.789;MAF_USDA=4.706
NC_035081.1	86879839	.	T	C	.	.	MAF_INRAE=34.81;MAF_USDA=30.0
NC_035081.1	86879872	.	C	A	.	.	MAF_INRAE=35.443;MAF_USDA=30.357
NC_035081.1	86879881	.	C	T	.	.	MAF_USDA=1.639
NC_035081.1	86879889	.	A	T	.	.	MAF_INRAE=34.81;MAF_USDA=30.0
NC_035081.1	86879953	.	A	T	.	.	MAF_INRAE=12.658;MAF_USDA=8.235
NC_035081.1	86879961	.	G	A	.	.	MAF_INRAE=15.789;MAF_USDA=3.529
NC_035081.1	86879998	.	T	C	.	.	MAF_INRAE=35.443;MAF_USDA=30.588
NC_035081.1	86880110	.	T	A	.	.	MAF_INRAE=15.833
NC_035081.1	86880112	.	C	T	.	.	MAF_INRAE=15.833
NC_035081.1	86880175	.	T	G	.	.	MAF_INRAE=26.316;MAF_USDA=31.176
NC_035081.1	86880184	.	C	T	.	.	MAF_INRAE=31.579;MAF_USDA=25.0
NC_035081.1	86880186	.	G	C	.	.	MAF_USDA=25.0
NC_035081.1	86880193	.	C	G	.	.	MAF_INRAE=26.316;MAF_USDA=31.176
NC_035081.1	86880220	.	G	A	.	.	MAF_USDA=4.118
NC_035081.1	86880270	.	A	G	.	.	MAF_USDA=7.059
NC_035081.1	86880274	.	T	C	.	.	MAF_USDA=7.059
NC_035081.1	86880291	.	A	G	.	.	MAF_USDA=3.529
NC_035081.1	86880295	.	C	T	.	.	MAF_USDA=1.639
NC_035081.1	86880297	.	T	C	.	.	MAF_USDA=34.706
NC_035081.1	86880314	.	A	G	.	.	MAF_USDA=3.529
NC_035081.1	86880320	.	T	C	.	.	MAF_USDA=12.5
NC_035081.1	86880343	.	T	C	.	.	MAF_USDA=12.5
NC_035081.1	86880391	.	G	A	.	.	MAF_USDA=27.083
NC_035081.1	86880393	.	C	T	.	.	MAF_USDA=25.0
NC_035081.1	86880395	.	C	T	.	.	MAF_USDA=22.917
NC_035081.1	86880416	.	C	T	.	.	MAF_USDA=4.918
NC_035081.1	86880460	.	A	G	.	.	MAF_USDA=7.377
NC_035081.1	86880464	.	T	C	.	.	MAF_INRAE=2.5;MAF_USDA=12.295
NC_035081.1	86880510	.	A	C	.	.	MAF_USDA=1.639
NC_035081.1	86880512	.	C	A	.	.	MAF_USDA=1.639
NC_035081.1	86880604	.	G	T	.	.	MAF_USDA=1.667
NC_035081.1	86880659	.	C	T	.	.	MAF_USDA=4.878
NC_035081.1	86880660	.	C	A	.	.	MAF_USDA=10.417
NC_035081.1	86881314	.	G	A	.	.	MAF_USDA=2.459
NC_035081.1	86881366	.	A	G	.	.	MAF_INRAE=7.595
NC_035081.1	86881451	.	A	G	.	.	MAF_INRAE=34.81;MAF_USDA=28.235
NC_035081.1	86881595	.	C	T	.	.	MAF_USDA=2.083
NC_035081.1	86881603	.	C	T	.	.	MAF_INRAE=1.667;MAF_USDA=1.639
NC_035081.1	86881707	.	G	A	.	.	MAF_INRAE=10.526
NC_035081.1	86881740	.	G	C	.	.	MAF_USDA=2.083
NC_035081.1	86881770	.	T	G	.	.	MAF_INRAE=14.167
NC_035081.1	86881775	.	G	A	.	.	MAF_INRAE=12.658;MAF_USDA=6.25
NC_035081.1	86881784	.	G	A	.	.	MAF_INRAE=12.658;MAF_USDA=3.529
NC_035081.1	86881829	.	G	A	.	.	MAF_INRAE=2.532
NC_035081.1	86881880	.	C	T	.	.	MAF_INRAE=29.114;MAF_USDA=28.235
NC_035081.1	86881887	.	G	A	.	.	MAF_USDA=10.656
NC_035081.1	86881910	.	G	A	.	.	MAF_INRAE=29.114;MAF_USDA=29.412
NC_035081.1	86881939	.	A	T	.	.	MAF_INRAE=15.789;MAF_USDA=10.417
NC_035081.1	86882051	.	A	G	.	.	MAF_INRAE=12.025;MAF_USDA=25.294
NC_035081.1	86882062	.	T	G	.	.	MAF_INRAE=8.861;MAF_USDA=12.941
NC_035081.1	86882142	.	G	T	.	.	MAF_INRAE=2.532
NC_035081.1	86882147	.	G	T	.	.	MAF_INRAE=46.667;MAF_USDA=30.0
NC_035081.1	86882170	.	G	A	.	.	MAF_INRAE=5.0;MAF_USDA=3.529
NC_035081.1	86882248	.	A	C	.	.	MAF_INRAE=48.734;MAF_USDA=48.235
NC_035081.1	86882265	.	T	C	.	.	MAF_INRAE=48.734;MAF_USDA=49.412
NC_035081.1	86882274	.	C	T	.	.	MAF_USDA=2.083
NC_035081.1	86882280	.	A	C	.	.	MAF_INRAE=48.734;MAF_USDA=27.966
NC_035081.1	86882289	.	A	C	.	.	MAF_INRAE=22.785;MAF_USDA=13.115
NC_035081.1	86882308	.	A	G	.	.	MAF_INRAE=8.861;MAF_USDA=5.738
NC_035081.1	86882316	.	C	A	.	.	MAF_INRAE=8.861;MAF_USDA=12.353
NC_035081.1	86882378	.	T	C	.	.	MAF_INRAE=15.789;MAF_USDA=15.882
NC_035081.1	86882427	.	T	A	.	.	MAF_INRAE=46.203;MAF_USDA=39.881
NC_035081.1	86882594	.	G	T	.	.	MAF_USDA=2.459
NC_035081.1	86882634	.	T	A	.	.	MAF_INRAE=15.789;MAF_USDA=24.706
NC_035081.1	86882670	.	G	T	.	.	MAF_USDA=2.5
NC_035081.1	86882759	.	G	A	.	.	MAF_USDA=7.059
NC_035081.1	86887795	.	T	C	.	.	MAF_INRAE=10.759;MAF_USDA=24.118
NC_035081.1	86887810	.	G	T	.	.	MAF_INRAE=5.263;MAF_USDA=8.235
NC_035081.1	86887843	.	G	T	.	.	MAF_INRAE=6.962;MAF_USDA=7.377
NC_035081.1	86887844	.	A	T	.	.	MAF_USDA=4.098
NC_035081.1	86888165	.	C	A	.	.	MAF_INRAE=30.38;MAF_USDA=48.361
NC_035081.1	86888199	.	C	A	.	.	MAF_INRAE=12.658;MAF_USDA=3.529
NC_035081.1	86888214	.	G	T	.	.	MAF_INRAE=5.0;MAF_USDA=1.765
NC_035081.1	86888360	.	G	T	.	.	MAF_USDA=20.0
NC_035081.1	86888361	.	T	G	.	.	MAF_USDA=2.459
NC_035081.1	86888401	.	T	C	.	.	MAF_USDA=43.75
NC_035081.1	86888429	.	T	G	.	.	MAF_INRAE=2.632;MAF_USDA=12.5
NC_035081.1	86888442	.	G	T	.	.	MAF_USDA=5.085
NC_035081.1	86888494	.	G	T	.	.	MAF_INRAE=5.263
NC_035081.1	86888768	.	A	T	.	.	MAF_USDA=22.917
NC_035081.1	86888818	.	T	G	.	.	MAF_USDA=4.098
NC_035081.1	86888851	.	T	G	.	.	MAF_INRAE=21.053;MAF_USDA=34.706
NC_035081.1	86888889	.	T	C	.	.	MAF_USDA=6.25
NC_035081.1	86888897	.	T	C	.	.	MAF_USDA=2.083
NC_035081.1	86888911	.	A	T	.	.	MAF_INRAE=10.759;MAF_USDA=4.167
NC_035081.1	86888912	.	A	T	.	.	MAF_USDA=14.583
NC_035081.1	86888917	.	C	T	.	.	MAF_USDA=4.098
NC_035081.1	86889095	.	G	A	.	.	MAF_USDA=2.459
NC_035081.1	86889110	.	G	C	.	.	MAF_INRAE=12.025;MAF_USDA=4.118
NC_035081.1	86889140	.	A	G	.	.	MAF_USDA=6.557
NC_035081.1	86889195	.	G	A	.	.	MAF_USDA=7.377
NC_035081.1	86889219	.	G	A	.	.	MAF_USDA=5.738
NC_035081.1	86889242	.	C	T	.	.	MAF_INRAE=15.789;MAF_USDA=17.262
NC_035081.1	86889292	.	T	G	.	.	MAF_USDA=2.083
NC_035081.1	86889309	.	C	T	.	.	MAF_USDA=7.377
NC_035081.1	86889594	.	A	T	.	.	MAF_INRAE=15.19;MAF_USDA=2.083
NC_035081.1	86889595	.	A	T	.	.	MAF_INRAE=10.833;MAF_USDA=9.412
NC_035081.1	86889598	.	G	C	.	.	MAF_INRAE=10.0;MAF_USDA=34.706
NC_035081.1	86889609	.	G	T	.	.	MAF_INRAE=15.789;MAF_USDA=16.393
NC_035081.1	86889654	.	A	C	.	.	MAF_USDA=3.279
NC_035081.1	86889665	.	G	T	.	.	MAF_INRAE=10.526
NC_035081.1	86889796	.	G	A	.	.	MAF_INRAE=10.526
NC_035081.1	86889809	.	T	A	.	.	MAF_INRAE=5.263;MAF_USDA=7.647
NC_035081.1	86889828	.	G	A	.	.	MAF_INRAE=7.595;MAF_USDA=11.475
NC_035081.1	86889838	.	C	G	.	.	MAF_INRAE=18.354;MAF_USDA=31.765
NC_035081.1	86889920	.	T	C	.	.	MAF_INRAE=7.5;MAF_USDA=2.353
NC_035081.1	86889925	.	G	A	.	.	MAF_INRAE=9.167;MAF_USDA=4.098
NC_035081.1	86890010	.	A	C	.	.	MAF_INRAE=18.987;MAF_USDA=11.176
NC_035081.1	86890019	.	C	T	.	.	MAF_USDA=2.459
NC_035081.1	86890022	.	G	A	.	.	MAF_USDA=2.459
NC_035081.1	86890038	.	G	T	.	.	MAF_INRAE=15.19;MAF_USDA=13.115
NC_035081.1	86890074	.	C	A	.	.	MAF_INRAE=9.167;MAF_USDA=5.0
NC_035081.1	86890183	.	G	T	.	.	MAF_USDA=6.667
NC_035081.1	86890220	.	G	A	.	.	MAF_INRAE=3.333
NC_035081.1	86890225	.	G	C	.	.	MAF_INRAE=46.667
NC_035081.1	86890234	.	C	T	.	.	MAF_USDA=1.667
NC_035081.1	86890429	.	G	A	.	.	MAF_USDA=2.083
NC_035081.1	86892074	.	G	T	.	.	MAF_USDA=4.167
NC_035081.1	86892171	.	C	G	.	.	MAF_USDA=3.571
NC_035081.1	86892197	.	C	A	.	.	MAF_USDA=2.976
NC_035081.1	86892207	.	G	T	.	.	MAF_USDA=1.667
NC_035081.1	86892225	.	C	A	.	.	MAF_INRAE=27.848;MAF_USDA=9.756
NC_035081.1	86892241	.	G	A	.	.	MAF_INRAE=2.5;MAF_USDA=4.167
NC_035081.1	86892255	.	A	T	.	.	MAF_INRAE=37.975;MAF_USDA=35.714
NC_035081.1	86892282	.	G	A	.	.	MAF_INRAE=10.127;MAF_USDA=23.529
NC_035081.1	86892318	.	G	A	.	.	MAF_USDA=5.738
NC_035081.1	86892333	.	C	T	.	.	MAF_INRAE=29.114;MAF_USDA=15.882
NC_035081.1	86892366	.	A	C	.	.	MAF_INRAE=34.81;MAF_USDA=20.588
NC_035081.1	86892408	.	G	A	.	.	MAF_USDA=4.118
NC_035081.1	86892426	.	G	A	.	.	MAF_INRAE=34.81;MAF_USDA=17.647
NC_035081.1	86892506	.	G	A	.	.	MAF_INRAE=16.456;MAF_USDA=40.0
NC_035081.1	86892546	.	G	T	.	.	MAF_USDA=1.639
NC_035081.1	86892547	.	T	C	.	.	MAF_USDA=2.941
NC_035081.1	86892566	.	G	A	.	.	MAF_INRAE=10.759;MAF_USDA=24.118
NC_035081.1	86892699	.	G	T	.	.	MAF_INRAE=6.329;MAF_USDA=2.353
NC_035081.1	86892751	.	A	C	.	.	MAF_INRAE=7.5;MAF_USDA=10.241
NC_035081.1	86892753	.	G	A	.	.	MAF_USDA=3.333
NC_035081.1	86892754	.	C	T	.	.	MAF_USDA=2.5
NC_035081.1	86892755	.	C	T	.	.	MAF_USDA=44.578
NC_035081.1	86892766	.	T	C	.	.	MAF_USDA=45.238
NC_035081.1	86892767	.	G	T	.	.	MAF_USDA=1.667
NC_035081.1	86892772	.	C	A	.	.	MAF_USDA=1.667
NC_035081.1	86892851	.	G	A	.	.	MAF_USDA=1.667
NC_035081.1	86892957	.	T	C	.	.	MAF_USDA=38.136
NC_035081.1	86892961	.	G	A	.	.	MAF_USDA=33.333
NC_035081.1	86893057	.	G	T	.	.	MAF_INRAE=42.105;MAF_USDA=23.494
NC_035081.1	86893059	.	A	C	.	.	MAF_INRAE=5.833;MAF_USDA=2.5
NC_035081.1	86893131	.	T	C	.	.	MAF_INRAE=1.667;MAF_USDA=3.571
NC_035081.1	86893142	.	A	T	.	.	MAF_INRAE=15.789;MAF_USDA=17.647
NC_035081.1	86893168	.	A	T	.	.	MAF_INRAE=23.418;MAF_USDA=4.706
NC_035081.1	86893194	.	A	G	.	.	MAF_USDA=4.167
NC_035081.1	86893195	.	A	G	.	.	MAF_USDA=4.167
NC_035081.1	86893235	.	T	A	.	.	MAF_INRAE=8.333;MAF_USDA=8.197
NC_035081.1	86893250	.	A	G	.	.	MAF_INRAE=10.759;MAF_USDA=26.786
NC_035081.1	86893328	.	C	T	.	.	MAF_INRAE=41.772;MAF_USDA=29.412
NC_035081.1	86893341	.	A	C	.	.	MAF_INRAE=24.684;MAF_USDA=42.941
NC_035081.1	86893364	.	T	C	.	.	MAF_USDA=4.918
NC_035081.1	86893418	.	A	G	.	.	MAF_INRAE=9.167;MAF_USDA=4.918
NC_035081.1	86893456	.	G	T	.	.	MAF_USDA=10.417
NC_035081.1	86893499	.	G	A	.	.	MAF_INRAE=21.053;MAF_USDA=35.882
NC_035081.1	86893577	.	T	A	.	.	MAF_USDA=8.197
NC_035081.1	86893592	.	A	G	.	.	MAF_USDA=4.118
NC_035081.1	86893614	.	A	C	.	.	MAF_INRAE=39.241;MAF_USDA=18.824
NC_035081.1	86893623	.	C	A	.	.	MAF_INRAE=43.671;MAF_USDA=48.824
NC_035081.1	86893625	.	C	A	.	.	MAF_INRAE=34.167;MAF_USDA=22.941
NC_035081.1	86893671	.	T	C	.	.	MAF_INRAE=15.789;MAF_USDA=15.882
NC_035081.1	86893722	.	G	A	.	.	MAF_USDA=1.765
NC_035081.1	86893728	.	G	T	.	.	MAF_USDA=4.918
NC_035081.1	86893746	.	C	G	.	.	MAF_INRAE=5.263;MAF_USDA=16.393
NC_035081.1	86893819	.	T	A	.	.	MAF_INRAE=22.785;MAF_USDA=5.294
NC_035081.1	86893837	.	G	A	.	.	MAF_INRAE=22.785;MAF_USDA=28.235
NC_035081.1	86893909	.	T	C	.	.	MAF_USDA=4.918
NC_035081.1	86893911	.	C	G	.	.	MAF_INRAE=5.263
NC_035081.1	86893926	.	C	T	.	.	MAF_USDA=5.738
NC_035081.1	86893968	.	C	T	.	.	MAF_INRAE=44.937;MAF_USDA=43.529
NC_035081.1	86893992	.	G	T	.	.	MAF_INRAE=7.5;MAF_USDA=2.353
NC_035081.1	86894140	.	C	T	.	.	MAF_INRAE=12.658;MAF_USDA=4.118
NC_035081.1	86894156	.	G	A	.	.	MAF_USDA=2.353
NC_035081.1	86894167	.	A	G	.	.	MAF_INRAE=6.962;MAF_USDA=9.412
NC_035081.1	86894858	.	G	A	.	.	MAF_INRAE=4.167;MAF_USDA=2.273
NC_035081.1	86894884	.	G	A	.	.	MAF_INRAE=5.263;MAF_USDA=6.818
NC_035081.1	86894928	.	C	G	.	.	MAF_USDA=8.333
NC_035081.1	86894939	.	T	C	.	.	MAF_USDA=41.667
NC_035081.1	86895129	.	G	T	.	.	MAF_USDA=3.279
NC_035081.1	86895130	.	C	T	.	.	MAF_USDA=11.475
NC_035081.1	86895162	.	G	A	.	.	MAF_USDA=1.639
NC_035081.1	86895165	.	T	A	.	.	MAF_USDA=1.639
NC_035081.1	86895181	.	G	A	.	.	MAF_USDA=5.738
NC_035081.1	86895213	.	C	A	.	.	MAF_USDA=1.639
NC_035081.1	86895240	.	T	C	.	.	MAF_USDA=9.412
NC_035081.1	86895340	.	A	C	.	.	MAF_USDA=1.639
NC_035081.1	86895359	.	C	T	.	.	MAF_INRAE=12.658;MAF_USDA=4.706
NC_035081.1	86895360	.	G	A	.	.	MAF_USDA=1.639
NC_035081.1	86895392	.	T	C	.	.	MAF_USDA=4.167
NC_035081.1	86895401	.	G	A	.	.	MAF_USDA=6.25
NC_035081.1	86895514	.	C	A	.	.	MAF_USDA=2.459
NC_035081.1	86895534	.	C	T	.	.	MAF_USDA=6.557
NC_035081.1	86895549	.	G	A	.	.	MAF_INRAE=7.595;MAF_USDA=8.235
NC_035081.1	86895563	.	T	G	.	.	MAF_USDA=4.918
NC_035081.1	86895570	.	A	G	.	.	MAF_INRAE=6.962;MAF_USDA=10.0
NC_035081.1	86895575	.	C	A	.	.	MAF_USDA=2.459
NC_035081.1	86895602	.	T	C	.	.	MAF_INRAE=7.5;MAF_USDA=4.167
NC_035081.1	86895620	.	A	G	.	.	MAF_INRAE=6.962;MAF_USDA=10.588
NC_035081.1	86895658	.	G	C	.	.	MAF_INRAE=14.557;MAF_USDA=16.471
NC_035081.1	86895669	.	T	A	.	.	MAF_USDA=1.639
NC_035081.1	86895679	.	A	G	.	.	MAF_USDA=2.353
NC_035081.1	86895732	.	A	C	.	.	MAF_INRAE=7.595;MAF_USDA=9.412
NC_035081.1	86895747	.	C	T	.	.	MAF_USDA=9.412
NC_035081.1	86895748	.	G	A	.	.	MAF_USDA=9.412
NC_035081.1	86895750	.	G	A	.	.	MAF_USDA=9.412
NC_035081.1	86895751	.	T	A	.	.	MAF_USDA=9.412
NC_035081.1	86895837	.	C	T	.	.	MAF_USDA=3.279
NC_035081.1	86895850	.	A	G	.	.	MAF_USDA=2.459
NC_035081.1	86895852	.	C	G	.	.	MAF_INRAE=22.785;MAF_USDA=4.706
NC_035081.1	86895975	.	C	T	.	.	MAF_INRAE=1.667
NC_035081.1	86896023	.	G	A	.	.	MAF_INRAE=2.5;MAF_USDA=4.167
NC_035081.1	86896186	.	A	T	.	.	MAF_USDA=6.557
NC_035081.1	86896193	.	A	G	.	.	MAF_USDA=6.557
NC_035081.1	86896199	.	C	G	.	.	MAF_USDA=4.918
NC_035081.1	86896202	.	G	A	.	.	MAF_INRAE=7.5;MAF_USDA=2.353
NC_035081.1	86896210	.	T	C	.	.	MAF_USDA=4.918
NC_035081.1	86896211	.	G	A	.	.	MAF_USDA=4.918
NC_035081.1	86896228	.	T	G	.	.	MAF_INRAE=7.5;MAF_USDA=3.529
NC_035081.1	86896274	.	C	A	.	.	MAF_USDA=1.639
NC_035081.1	86896324	.	G	A	.	.	MAF_INRAE=7.5;MAF_USDA=4.118
NC_035081.1	86896430	.	C	T	.	.	MAF_INRAE=1.667;MAF_USDA=2.459
NC_035081.1	86896448	.	G	T	.	.	MAF_INRAE=23.418;MAF_USDA=4.706
NC_035081.1	86896474	.	A	T	.	.	MAF_INRAE=1.667;MAF_USDA=4.918
NC_035081.1	86896481	.	C	T	.	.	MAF_USDA=1.639
NC_035081.1	86896483	.	G	T	.	.	MAF_INRAE=8.861;MAF_USDA=6.557
NC_035081.1	86896492	.	C	T	.	.	MAF_INRAE=17.722;MAF_USDA=27.647
NC_035081.1	86896503	.	A	G	.	.	MAF_INRAE=1.667;MAF_USDA=4.918
NC_035081.1	86896560	.	C	G	.	.	MAF_INRAE=1.667;MAF_USDA=4.918
NC_035081.1	86896572	.	T	G	.	.	MAF_INRAE=6.962;MAF_USDA=8.824
NC_035081.1	86896632	.	G	A	.	.	MAF_USDA=2.083
NC_035081.1	86896699	.	T	C	.	.	MAF_INRAE=1.667;MAF_USDA=6.557
NC_035081.1	86897023	.	C	A	.	.	MAF_USDA=4.918
NC_035081.1	86897024	.	A	G	.	.	MAF_INRAE=1.667
NC_035081.1	86897050	.	T	A	.	.	MAF_USDA=1.639
NC_035081.1	86897095	.	G	T	.	.	MAF_USDA=4.918
NC_035081.1	86897185	.	A	T	.	.	MAF_USDA=20.833
NC_035081.1	86897187	.	G	C	.	.	MAF_USDA=30.0
NC_035081.1	86897188	.	G	A	.	.	MAF_USDA=24.706
NC_035081.1	86897255	.	G	A	.	.	MAF_USDA=8.235
NC_035081.1	86897261	.	C	T	.	.	MAF_USDA=4.098
NC_035081.1	86897268	.	A	T	.	.	MAF_USDA=1.639
NC_035081.1	86897275	.	G	A	.	.	MAF_USDA=9.412
NC_035081.1	86897281	.	C	A	.	.	MAF_USDA=1.639
NC_035081.1	86897286	.	C	T	.	.	MAF_USDA=10.417
NC_035081.1	86897287	.	C	G	.	.	MAF_USDA=2.083
NC_035081.1	86897307	.	T	C	.	.	MAF_INRAE=4.167
NC_035081.1	86897312	.	T	C	.	.	MAF_USDA=4.706
NC_035081.1	86897356	.	G	A	.	.	MAF_USDA=1.639
NC_035081.1	86897377	.	A	T	.	.	MAF_USDA=6.557
NC_035081.1	86897428	.	T	G	.	.	MAF_USDA=1.639
NC_035081.1	86897434	.	G	A	.	.	MAF_INRAE=5.263;MAF_USDA=15.294
NC_035081.1	86897486	.	G	A	.	.	MAF_INRAE=1.667
NC_035081.1	86897573	.	C	T	.	.	MAF_INRAE=37.342;MAF_USDA=20.588
NC_035081.1	86897574	.	G	A	.	.	MAF_USDA=5.882
NC_035081.1	86897592	.	A	G	.	.	MAF_INRAE=42.5;MAF_USDA=16.667
NC_035081.1	86897642	.	G	A	.	.	MAF_INRAE=24.051;MAF_USDA=4.118
NC_035081.1	86897658	.	T	A	.	.	MAF_USDA=4.918
NC_035081.1	86897672	.	G	A	.	.	MAF_USDA=3.279
NC_035081.1	86897673	.	T	A	.	.	MAF_USDA=8.197
NC_035081.1	86897697	.	T	A	.	.	MAF_USDA=6.557
NC_035081.1	86897731	.	T	A	.	.	MAF_INRAE=10.127;MAF_USDA=22.353
NC_035081.1	86897777	.	G	A	.	.	MAF_USDA=4.098
NC_035081.1	86897829	.	G	T	.	.	MAF_INRAE=36.709;MAF_USDA=42.941
NC_035081.1	86897852	.	C	G	.	.	MAF_INRAE=11.392;MAF_USDA=3.529
NC_035081.1	86897875	.	G	A	.	.	MAF_USDA=1.639
NC_035081.1	86897907	.	G	A	.	.	MAF_INRAE=23.418;MAF_USDA=4.706
NC_035081.1	86897913	.	C	A	.	.	MAF_USDA=1.639
NC_035081.1	86897933	.	G	A	.	.	MAF_INRAE=49.367;MAF_USDA=50.0
NC_035081.1	86897937	.	C	A	.	.	MAF_USDA=4.098
NC_035081.1	86897941	.	G	T	.	.	MAF_USDA=2.083
NC_035081.1	86897951	.	G	A	.	.	MAF_USDA=1.765
NC_035081.1	86897966	.	T	A	.	.	MAF_USDA=4.918
NC_035081.1	86897970	.	G	C	.	.	MAF_USDA=4.918
NC_035081.1	86897982	.	T	C	.	.	MAF_USDA=1.176
NC_035081.1	86898047	.	T	A	.	.	MAF_USDA=41.667
NC_035081.1	86898048	.	GGTA	GGTG	.	.	MAF_USDA=37.5
NC_035081.1	86898065	.	C	A	.	.	MAF_INRAE=2.5;MAF_USDA=14.583
NC_035081.1	86899805	.	T	C	.	.	MAF_USDA=19.672
NC_035081.1	86899854	.	C	A	.	.	MAF_USDA=4.098
NC_035081.1	86899855	.	C	T	.	.	MAF_USDA=3.279
NC_035081.1	86899856	.	T	C	.	.	MAF_USDA=4.098
NC_035081.1	86899872	.	A	G	.	.	MAF_USDA=19.167
NC_035081.1	86899899	.	G	T	.	.	MAF_USDA=5.0
NC_035081.1	86899906	.	A	G	.	.	MAF_USDA=4.098
NC_035081.1	86899907	.	T	C	.	.	MAF_USDA=1.639
NC_035081.1	86899917	.	C	T	.	.	MAF_INRAE=5.263;MAF_USDA=28.824
NC_035081.1	86899918	.	C	T	.	.	MAF_USDA=1.639
NC_035081.1	86899931	.	T	C	.	.	MAF_USDA=6.667
NC_035081.1	86899940	.	A	G	.	.	MAF_INRAE=5.263;MAF_USDA=36.905
NC_035081.1	86899948	.	T	C	.	.	MAF_INRAE=5.263;MAF_USDA=14.286
NC_035081.1	86899986	.	C	T	.	.	MAF_USDA=1.786
NC_035081.1	86900124	.	G	A	.	.	MAF_USDA=13.559
NC_035081.1	86904795	.	T	G	.	.	MAF_USDA=8.333
NC_035081.1	86904847	.	A	C	.	.	MAF_USDA=2.083
NC_035081.1	86904879	.	G	A	.	.	MAF_INRAE=7.895;MAF_USDA=2.083
NC_035081.1	86904903	.	A	T	.	.	MAF_INRAE=15.789
NC_035081.1	86904978	.	G	A	.	.	MAF_USDA=2.542
NC_035081.1	86905009	.	A	T	.	.	MAF_INRAE=25.316;MAF_USDA=6.627
NC_035081.1	86905011	.	T	A	.	.	MAF_INRAE=18.987;MAF_USDA=14.583
NC_035081.1	86905045	.	C	A	.	.	MAF_USDA=2.083
NC_035081.1	86905126	.	C	T	.	.	MAF_USDA=4.167
NC_035081.1	86905188	.	A	T	.	.	MAF_USDA=10.417
NC_035081.1	86905189	.	A	T	.	.	MAF_USDA=10.417
NC_035081.1	86905202	.	A	T	.	.	MAF_INRAE=21.053;MAF_USDA=31.25
NC_035081.1	86905212	.	G	A	.	.	MAF_INRAE=21.053;MAF_USDA=8.333
NC_035081.1	86905228	.	A	T	.	.	MAF_INRAE=5.263
NC_035081.1	86905458	.	G	T	.	.	MAF_USDA=29.167
NC_035081.1	86905459	.	A	T	.	.	MAF_USDA=31.25
NC_035081.1	86905567	.	C	T	.	.	MAF_USDA=4.167
NC_035081.1	86905666	.	G	T	.	.	MAF_INRAE=5.263;MAF_USDA=15.882
NC_035081.1	86905710	.	T	G	.	.	MAF_INRAE=4.167;MAF_USDA=3.279
NC_035081.1	86905712	.	A	T	.	.	MAF_USDA=1.639
NC_035081.1	86905729	.	C	A	.	.	MAF_USDA=1.639
NC_035081.1	86905813	.	G	T	.	.	MAF_USDA=1.639
NC_035081.1	86905881	.	A	T	.	.	MAF_USDA=3.279
NC_035081.1	86905973	.	A	G	.	.	MAF_USDA=1.639
NC_035081.1	86905991	.	A	G	.	.	MAF_USDA=33.333
NC_035081.1	86906007	.	C	T	.	.	MAF_USDA=3.333
NC_035081.1	86906160	.	G	T	.	.	MAF_USDA=2.083
NC_035081.1	86906201	.	C	A	.	.	MAF_USDA=3.571
NC_035081.1	86906216	.	G	T	.	.	MAF_USDA=4.118
NC_035081.1	86906239	.	C	T	.	.	MAF_USDA=1.765
NC_035081.1	86906244	.	C	T	.	.	MAF_USDA=16.471
NC_035081.1	86906268	.	G	A	.	.	MAF_USDA=4.098
NC_035081.1	86906270	.	C	T	.	.	MAF_INRAE=15.789;MAF_USDA=10.417
NC_035081.1	86906341	.	A	T	.	.	MAF_INRAE=15.789;MAF_USDA=8.235
NC_035081.1	86906351	.	A	G	.	.	MAF_USDA=3.279
NC_035081.1	86906409	.	G	A	.	.	MAF_INRAE=25.316;MAF_USDA=42.353
NC_035081.1	86906410	.	C	T	.	.	MAF_USDA=2.459
NC_035081.1	86906489	.	C	T	.	.	MAF_INRAE=15.789;MAF_USDA=14.118
NC_035081.1	86906495	.	C	T	.	.	MAF_INRAE=15.789;MAF_USDA=14.706
NC_035081.1	86906499	.	T	A	.	.	MAF_INRAE=41.772;MAF_USDA=24.118
NC_035081.1	86906609	.	G	A	.	.	MAF_USDA=6.25
NC_035081.1	86906633	.	T	C	.	.	MAF_INRAE=4.167
NC_035081.1	86906649	.	C	G	.	.	MAF_INRAE=8.861;MAF_USDA=25.294
NC_035081.1	86906876	.	G	T	.	.	MAF_USDA=2.459
NC_035081.1	86906881	.	T	C	.	.	MAF_INRAE=13.924;MAF_USDA=41.803
NC_035081.1	86907003	.	C	A	.	.	MAF_USDA=39.583
NC_035081.1	86907017	.	C	T	.	.	MAF_USDA=35.417
NC_035081.1	86907056	.	T	C	.	.	MAF_USDA=20.482
NC_035081.1	86907085	.	A	G	.	.	MAF_USDA=2.542
NC_035081.1	86907119	.	A	C	.	.	MAF_USDA=2.542
NC_035081.1	86907136	.	C	T	.	.	MAF_USDA=5.085
NC_035081.1	86907168	.	T	C	.	.	MAF_USDA=14.583
NC_035081.1	86907179	.	T	C	.	.	MAF_USDA=43.75
NC_035081.1	86907230	.	C	A	.	.	MAF_USDA=11.446
NC_035081.1	86907282	.	G	A	.	.	MAF_USDA=1.695
NC_035081.1	86907290	.	T	A	.	.	MAF_USDA=1.695
NC_035081.1	86907461	.	A	G	.	.	MAF_USDA=2.542
NC_035081.1	86907477	.	A	C	.	.	MAF_INRAE=22.5;MAF_USDA=41.566
NC_035081.1	86907503	.	T	A	.	.	MAF_USDA=1.695
NC_035081.1	86907528	.	C	A	.	.	MAF_USDA=1.695
NC_035081.1	86907628	.	C	G	.	.	MAF_INRAE=4.43;MAF_USDA=9.412
NC_035081.1	86907648	.	C	A	.	.	MAF_USDA=4.098
NC_035081.1	86907767	.	A	C	.	.	MAF_INRAE=34.81;MAF_USDA=22.941
NC_035081.1	86907846	.	G	A	.	.	MAF_INRAE=4.167
NC_035081.1	86907878	.	G	T	.	.	MAF_USDA=4.167
NC_035081.1	86907909	.	A	G	.	.	MAF_USDA=42.941
NC_035081.1	86907922	.	A	T	.	.	MAF_USDA=2.459
NC_035081.1	86907924	.	G	A	.	.	MAF_USDA=1.639
NC_035081.1	86907931	.	T	A	.	.	MAF_USDA=20.833
NC_035081.1	86907968	.	T	A	.	.	MAF_USDA=6.667
NC_035081.1	86907972	.	G	A	.	.	MAF_USDA=8.333
NC_035081.1	86908041	.	C	A	.	.	MAF_USDA=26.19
NC_035081.1	86908044	.	T	G	.	.	MAF_USDA=3.333
NC_035081.1	86908058	.	C	G	.	.	MAF_USDA=2.083
NC_035081.1	86908078	.	T	C	.	.	MAF_INRAE=42.105;MAF_USDA=23.214
NC_035081.1	86908102	.	C	T	.	.	MAF_INRAE=4.167
NC_035081.1	86908109	.	G	A	.	.	MAF_INRAE=7.895
NC_035081.1	86908126	.	T	A	.	.	MAF_USDA=1.667
NC_035081.1	86908135	.	A	T	.	.	MAF_INRAE=4.167;MAF_USDA=4.167
NC_035081.1	86908137	.	A	G	.	.	MAF_USDA=3.333
NC_035081.1	86908151	.	T	C	.	.	MAF_INRAE=9.167
NC_035081.1	86908187	.	A	C	.	.	MAF_INRAE=6.667;MAF_USDA=36.905
NC_035081.1	86908232	.	G	A	.	.	MAF_INRAE=8.228
NC_035081.1	86908256	.	T	C	.	.	MAF_INRAE=28.481;MAF_USDA=15.476
NC_035081.1	86908299	.	C	T	.	.	MAF_INRAE=34.81;MAF_USDA=13.69
NC_035081.1	86908307	.	G	C	.	.	MAF_INRAE=34.81;MAF_USDA=14.286
NC_035081.1	86908386	.	C	A	.	.	MAF_USDA=1.176
NC_035081.1	86908435	.	A	T	.	.	MAF_INRAE=25.316;MAF_USDA=31.25
NC_035081.1	86908453	.	T	A	.	.	MAF_INRAE=31.013;MAF_USDA=7.059
NC_035081.1	86908477	.	C	T	.	.	MAF_INRAE=15.789;MAF_USDA=8.333
NC_035081.1	86908512	.	C	T	.	.	MAF_INRAE=41.139;MAF_USDA=47.619
NC_035081.1	86908515	.	G	A	.	.	MAF_INRAE=9.167;MAF_USDA=15.0
NC_035081.1	86908619	.	A	T	.	.	MAF_USDA=1.667
NC_035081.1	86908622	.	C	A	.	.	MAF_INRAE=2.5;MAF_USDA=7.143
NC_035081.1	86908628	.	T	C	.	.	MAF_INRAE=2.5;MAF_USDA=7.143
NC_035081.1	86908662	.	A	T	.	.	MAF_INRAE=24.051;MAF_USDA=19.048
NC_035081.1	86908687	.	T	C	.	.	MAF_USDA=2.5
NC_035081.1	86908734	.	A	T	.	.	MAF_USDA=1.695
NC_035081.1	86908746	.	T	C	.	.	MAF_INRAE=2.5
NC_035081.1	86908758	.	C	A	.	.	MAF_USDA=28.916
NC_035081.1	86908834	.	G	T	.	.	MAF_INRAE=36.842;MAF_USDA=25.0
NC_035081.1	86909524	.	G	T	.	.	MAF_USDA=35.417
NC_035081.1	86909544	.	G	A	.	.	MAF_USDA=14.583
NC_035081.1	86909571	.	T	C	.	.	MAF_USDA=30.12
NC_035081.1	86909620	.	A	C	.	.	MAF_USDA=1.667
NC_035081.1	86909723	.	G	A	.	.	MAF_USDA=20.833
NC_035081.1	86909739	.	T	G	.	.	MAF_INRAE=4.167
NC_035081.1	86909758	.	C	T	.	.	MAF_USDA=1.667
NC_035081.1	86909808	.	C	T	.	.	MAF_USDA=20.833
NC_035081.1	86909829	.	G	T	.	.	MAF_USDA=6.667
NC_035081.1	86909841	.	G	A	.	.	MAF_USDA=3.333
NC_035081.1	86909845	.	A	C	.	.	MAF_USDA=30.357
NC_035081.1	86909851	.	T	A	.	.	MAF_USDA=8.333
NC_035081.1	86909853	.	A	C	.	.	MAF_USDA=7.143
NC_035081.1	86909860	.	T	A	.	.	MAF_USDA=5.0
NC_035081.1	86909862	.	A	T	.	.	MAF_USDA=13.095
NC_035081.1	86909863	.	A	T	.	.	MAF_USDA=29.762
NC_035081.1	86909887	.	C	A	.	.	MAF_USDA=1.667
NC_035081.1	86909889	.	T	G	.	.	MAF_USDA=30.952
NC_035081.1	86909898	.	A	T	.	.	MAF_USDA=1.667
NC_035081.1	86909902	.	A	T	.	.	MAF_USDA=30.952
NC_035081.1	86909903	.	G	T	.	.	MAF_USDA=1.667
NC_035081.1	86909917	.	C	T	.	.	MAF_USDA=3.333
NC_035081.1	86909928	.	T	A	.	.	MAF_USDA=30.952
NC_035081.1	86909962	.	A	T	.	.	MAF_USDA=15.833
NC_035081.1	86909966	.	G	A	.	.	MAF_USDA=30.952
NC_035081.1	86909976	.	G	C	.	.	MAF_USDA=30.952
NC_035081.1	86909980	.	T	A	.	.	MAF_USDA=30.952
NC_035081.1	86909986	.	C	A	.	.	MAF_USDA=30.952
NC_035081.1	86910018	.	T	C	.	.	MAF_INRAE=8.861;MAF_USDA=14.167
NC_035081.1	86910030	.	C	G	.	.	MAF_USDA=2.5
NC_035081.1	86910066	.	A	C	.	.	MAF_INRAE=9.167;MAF_USDA=3.571
NC_035081.1	86910108	.	A	T	.	.	MAF_INRAE=8.861;MAF_USDA=15.0
NC_035081.1	86910175	.	G	C	.	.	MAF_INRAE=37.342;MAF_USDA=31.25
NC_035081.1	86910264	.	T	G	.	.	MAF_INRAE=37.342;MAF_USDA=30.952
NC_035081.1	86910291	.	C	G	.	.	MAF_INRAE=5.833
NC_035081.1	86910343	.	A	G	.	.	MAF_INRAE=37.342;MAF_USDA=30.952
NC_035081.1	86910373	.	A	C	.	.	MAF_USDA=1.667
NC_035081.1	86910383	.	T	G	.	.	MAF_INRAE=37.342;MAF_USDA=30.357
NC_035081.1	86910410	.	C	T	.	.	MAF_INRAE=15.789
NC_035081.1	86910455	.	C	A	.	.	MAF_INRAE=36.709;MAF_USDA=30.952
NC_035081.1	86910460	.	G	A	.	.	MAF_USDA=1.667
NC_035081.1	86910488	.	A	G	.	.	MAF_INRAE=36.709;MAF_USDA=30.12
NC_035081.1	86910505	.	C	G	.	.	MAF_INRAE=36.709;MAF_USDA=31.25
NC_035081.1	86910514	.	T	C	.	.	MAF_INRAE=39.873;MAF_USDA=44.048
NC_035081.1	86910518	.	G	T	.	.	MAF_USDA=1.667
NC_035081.1	86910533	.	C	A	.	.	MAF_USDA=1.667
NC_035081.1	86913079	.	G	T	.	.	MAF_USDA=4.098
NC_035081.1	86913136	.	C	T	.	.	MAF_USDA=8.333
NC_035081.1	86913266	.	G	T	.	.	MAF_USDA=47.917
NC_035081.1	86913405	.	A	C	.	.	MAF_INRAE=21.053;MAF_USDA=4.167
NC_035081.1	86913433	.	G	A	.	.	MAF_USDA=1.639
NC_035081.1	86913435	.	T	G	.	.	MAF_USDA=1.639
NC_035081.1	86913438	.	A	G	.	.	MAF_USDA=10.417
NC_035081.1	86913454	.	A	G	.	.	MAF_USDA=10.417
NC_035081.1	86913471	.	A	G	.	.	MAF_USDA=23.529
NC_035081.1	86913480	.	T	G	.	.	MAF_USDA=33.529
NC_035081.1	86913528	.	A	T	.	.	MAF_USDA=1.639
NC_035081.1	86913550	.	C	T	.	.	MAF_USDA=3.279
NC_035081.1	86913560	.	C	G	.	.	MAF_USDA=3.279
NC_035081.1	86913569	.	G	T	.	.	MAF_INRAE=18.354;MAF_USDA=18.033
NC_035081.1	86913617	.	C	A	.	.	MAF_INRAE=13.291;MAF_USDA=29.412
NC_035081.1	86913642	.	G	A	.	.	MAF_USDA=11.176
NC_035081.1	86913675	.	C	T	.	.	MAF_USDA=34.118
NC_035081.1	86913706	.	G	T	.	.	MAF_USDA=25.882
NC_035081.1	86913725	.	T	G	.	.	MAF_USDA=33.333
NC_035081.1	86913727	.	A	C	.	.	MAF_USDA=33.333
NC_035081.1	86913736	.	G	C	.	.	MAF_INRAE=36.842;MAF_USDA=15.882
NC_035081.1	86913749	.	T	C	.	.	MAF_USDA=32.941
NC_035081.1	86913750	.	G	A	.	.	MAF_USDA=12.295
NC_035081.1	86913765	.	G	C	.	.	MAF_USDA=50.0
NC_035081.1	86913796	.	A	G	.	.	MAF_USDA=33.333
NC_035081.1	86913869	.	G	T	.	.	MAF_INRAE=6.329;MAF_USDA=2.083
NC_035081.1	86913872	.	T	A	.	.	MAF_USDA=4.098
NC_035081.1	86913873	.	T	C	.	.	MAF_INRAE=24.167;MAF_USDA=29.412
NC_035081.1	86913889	.	C	A	.	.	MAF_INRAE=26.582;MAF_USDA=41.176
NC_035081.1	86913901	.	A	C	.	.	MAF_USDA=2.459
NC_035081.1	86913906	.	A	T	.	.	MAF_USDA=13.115
NC_035081.1	86913907	.	C	A	.	.	MAF_INRAE=29.747;MAF_USDA=40.588
NC_035081.1	86913914	.	A	G	.	.	MAF_INRAE=15.19;MAF_USDA=16.471
NC_035081.1	86913963	.	A	T	.	.	MAF_INRAE=21.053;MAF_USDA=2.083
NC_035081.1	86913967	.	A	C	.	.	MAF_USDA=16.667
NC_035081.1	86913970	.	G	A	.	.	MAF_INRAE=15.789;MAF_USDA=25.882
NC_035081.1	86913996	.	G	A	.	.	MAF_INRAE=15.789;MAF_USDA=26.471
NC_035081.1	86914099	.	G	T	.	.	MAF_INRAE=18.354;MAF_USDA=33.529
NC_035081.1	86914108	.	C	T	.	.	MAF_USDA=2.459
NC_035081.1	86914135	.	G	T	.	.	MAF_INRAE=34.81;MAF_USDA=32.353
NC_035081.1	86914145	.	G	A	.	.	MAF_INRAE=21.053;MAF_USDA=30.0
NC_035081.1	86914162	.	A	C	.	.	MAF_INRAE=28.333;MAF_USDA=14.583
NC_035081.1	86914221	.	T	A	.	.	MAF_INRAE=28.481;MAF_USDA=35.882
NC_035081.1	86914227	.	T	G	.	.	MAF_USDA=1.639
NC_035081.1	86914279	.	C	T	.	.	MAF_INRAE=20.833;MAF_USDA=39.412
NC_035081.1	86914398	.	A	T	.	.	MAF_USDA=29.412
NC_035081.1	86914403	.	C	T	.	.	MAF_USDA=4.167
NC_035081.1	86914435	.	C	G	.	.	MAF_USDA=2.941
NC_035081.1	86918195	.	T	A	.	.	MAF_USDA=16.667
NC_035081.1	86918359	.	G	T	.	.	MAF_USDA=49.412
NC_035081.1	86918378	.	C	T	.	.	MAF_USDA=1.639
NC_035081.1	86918438	.	A	C	.	.	MAF_INRAE=29.747;MAF_USDA=45.882
NC_035081.1	86918505	.	C	T	.	.	MAF_INRAE=15.789;MAF_USDA=5.882
NC_035081.1	86918537	.	T	G	.	.	MAF_USDA=1.176
NC_035081.1	86918546	.	A	T	.	.	MAF_INRAE=30.38;MAF_USDA=46.471
NC_035081.1	86918601	.	A	G	.	.	MAF_INRAE=30.38;MAF_USDA=46.471
NC_035081.1	86918619	.	G	T	.	.	MAF_INRAE=4.167;MAF_USDA=1.639
NC_035081.1	86918639	.	G	A	.	.	MAF_INRAE=30.38;MAF_USDA=45.294
NC_035081.1	86918740	.	C	A	.	.	MAF_USDA=2.459
NC_035081.1	86918853	.	C	T	.	.	MAF_USDA=2.941
NC_035081.1	86918890	.	C	G	.	.	MAF_INRAE=8.333;MAF_USDA=2.459
NC_035081.1	86918918	.	G	T	.	.	MAF_INRAE=33.333;MAF_USDA=31.25
NC_035081.1	86918931	.	T	A	.	.	MAF_USDA=10.588
NC_035081.1	86918942	.	C	G	.	.	MAF_USDA=6.557
NC_035081.1	86918944	.	G	T	.	.	MAF_USDA=6.557
NC_035081.1	86918995	.	T	C	.	.	MAF_INRAE=30.38;MAF_USDA=45.294
NC_035081.1	86919021	.	G	A	.	.	MAF_INRAE=30.38;MAF_USDA=45.294
NC_035081.1	86919077	.	C	T	.	.	MAF_INRAE=18.354;MAF_USDA=24.118
NC_035081.1	86919190	.	C	A	.	.	MAF_INRAE=9.167;MAF_USDA=25.882
NC_035081.1	86919196	.	C	A	.	.	MAF_USDA=8.197
NC_035081.1	86919215	.	A	G	.	.	MAF_USDA=24.118
NC_035081.1	86919232	.	G	T	.	.	MAF_INRAE=23.333;MAF_USDA=41.176
NC_035081.1	86919265	.	C	A	.	.	MAF_USDA=4.918
NC_035081.1	86919292	.	C	T	.	.	MAF_USDA=4.167
NC_035081.1	86919301	.	C	T	.	.	MAF_USDA=4.167
NC_035081.1	86919347	.	C	A	.	.	MAF_INRAE=2.5
NC_035081.1	86920393	.	C	T	.	.	MAF_USDA=13.636
NC_035081.1	86920558	.	G	A	.	.	MAF_USDA=1.639
NC_035081.1	86920571	.	A	G	.	.	MAF_INRAE=8.861;MAF_USDA=20.0
NC_035081.1	86920577	.	G	A	.	.	MAF_INRAE=15.789;MAF_USDA=5.882
NC_035081.1	86920596	.	G	A	.	.	MAF_USDA=3.279
NC_035081.1	86920714	.	T	G	.	.	MAF_USDA=1.639
NC_035081.1	86920777	.	A	C	.	.	MAF_INRAE=16.456;MAF_USDA=20.588
NC_035081.1	86920824	.	T	C	.	.	MAF_USDA=1.639
NC_035081.1	86920856	.	G	A	.	.	MAF_USDA=9.016
NC_035081.1	86920875	.	A	T	.	.	MAF_USDA=3.279
NC_035081.1	86920982	.	G	T	.	.	MAF_USDA=1.639
NC_035081.1	86921033	.	G	A	.	.	MAF_USDA=1.639
NC_035081.1	86921309	.	C	T	.	.	MAF_USDA=6.471
NC_035081.1	86921488	.	A	G	.	.	MAF_USDA=1.639
NC_035081.1	86921517	.	T	G	.	.	MAF_USDA=11.475
NC_035081.1	86921532	.	A	G	.	.	MAF_INRAE=14.557;MAF_USDA=4.118
NC_035081.1	86921545	.	T	A	.	.	MAF_INRAE=25.316;MAF_USDA=30.588
NC_035081.1	86921573	.	G	C	.	.	MAF_USDA=1.639
NC_035081.1	86921578	.	A	T	.	.	MAF_USDA=1.639
NC_035081.1	86921593	.	G	T	.	.	MAF_USDA=1.639
NC_035081.1	86921615	.	T	C	.	.	MAF_USDA=2.459
NC_035081.1	86921712	.	G	A	.	.	MAF_USDA=1.639
NC_035081.1	86921806	.	C	A	.	.	MAF_USDA=12.195
NC_035081.1	86922956	.	A	G	.	.	MAF_USDA=10.417
NC_035081.1	86922959	.	G	A	.	.	MAF_USDA=33.333
NC_035081.1	86923006	.	C	T	.	.	MAF_USDA=17.391
NC_035081.1	86923040	.	T	C	.	.	MAF_USDA=12.5
NC_035081.1	86923174	.	A	G	.	.	MAF_USDA=8.333
NC_035081.1	86923182	.	C	A	.	.	MAF_USDA=2.083
NC_035081.1	86923185	.	G	T	.	.	MAF_USDA=10.417
NC_035081.1	86923193	.	C	T	.	.	MAF_USDA=25.294
NC_035081.1	86923219	.	G	T	.	.	MAF_INRAE=27.5;MAF_USDA=7.647
NC_035081.1	86923220	.	C	T	.	.	MAF_INRAE=27.5;MAF_USDA=7.647
NC_035081.1	86923222	.	G	A	.	.	MAF_INRAE=27.5;MAF_USDA=7.647
NC_035081.1	86923261	.	G	A	.	.	MAF_USDA=20.833
NC_035081.1	86923276	.	G	A	.	.	MAF_INRAE=24.684;MAF_USDA=7.647
NC_035081.1	86923316	.	C	T	.	.	MAF_USDA=3.279
NC_035081.1	86923351	.	A	C	.	.	MAF_INRAE=2.5;MAF_USDA=4.706
NC_035081.1	86923392	.	C	T	.	.	MAF_INRAE=6.667;MAF_USDA=6.25
NC_035081.1	86923531	.	G	A	.	.	MAF_USDA=2.174
NC_035081.1	86923533	.	C	T	.	.	MAF_USDA=4.348
NC_035081.1	86923545	.	T	C	.	.	MAF_USDA=6.25
NC_035081.1	86923620	.	T	C	.	.	MAF_USDA=2.459
NC_035081.1	86923698	.	G	A	.	.	MAF_USDA=14.583
NC_035081.1	86923747	.	G	T	.	.	MAF_USDA=1.639
NC_035081.1	86923840	.	C	A	.	.	MAF_INRAE=5.263;MAF_USDA=5.294
NC_035081.1	86923860	.	C	A	.	.	MAF_INRAE=14.557;MAF_USDA=5.294
NC_035081.1	86923890	.	G	A	.	.	MAF_INRAE=9.494;MAF_USDA=2.083
NC_035081.1	86923900	.	C	A	.	.	MAF_USDA=1.639
NC_035081.1	86923929	.	A	G	.	.	MAF_INRAE=15.789;MAF_USDA=1.639
NC_035081.1	86923948	.	A	T	.	.	MAF_INRAE=2.5;MAF_USDA=5.952
NC_035081.1	86923980	.	C	G	.	.	MAF_USDA=1.639
NC_035081.1	86923986	.	G	T	.	.	MAF_INRAE=5.263;MAF_USDA=1.639
NC_035081.1	86923990	.	C	T	.	.	MAF_USDA=4.918
NC_035081.1	86924017	.	T	A	.	.	MAF_USDA=18.75
NC_035081.1	86924188	.	A	C	.	.	MAF_USDA=12.5
NC_035081.1	86924250	.	A	T	.	.	MAF_USDA=12.5
NC_035081.1	86924256	.	A	C	.	.	MAF_USDA=6.25
NC_035081.1	86924492	.	A	C	.	.	MAF_USDA=12.5
NC_035081.1	86924558	.	G	A	.	.	MAF_INRAE=4.167;MAF_USDA=12.5
NC_035081.1	86924561	.	A	C	.	.	MAF_INRAE=4.167;MAF_USDA=12.5
NC_035081.1	86924586	.	G	T	.	.	MAF_INRAE=21.667
NC_035081.1	86924600	.	T	G	.	.	MAF_INRAE=5.263;MAF_USDA=6.557
NC_035081.1	86924648	.	C	T	.	.	MAF_USDA=4.098
NC_035081.1	86924657	.	G	A	.	.	MAF_INRAE=4.167
NC_035081.1	86924678	.	G	C	.	.	MAF_USDA=3.279
NC_035081.1	86924680	.	T	A	.	.	MAF_INRAE=23.418;MAF_USDA=7.647
NC_035081.1	86924697	.	G	A	.	.	MAF_INRAE=17.089;MAF_USDA=16.667
NC_035081.1	86924793	.	G	A	.	.	MAF_USDA=14.706
NC_035081.1	86924821	.	C	T	.	.	MAF_USDA=2.083
NC_035081.1	86924882	.	A	G	.	.	MAF_USDA=1.639
NC_035081.1	86924896	.	A	G	.	.	MAF_INRAE=10.759;MAF_USDA=17.647
NC_035081.1	86924917	.	G	T	.	.	MAF_USDA=1.639
NC_035081.1	86924976	.	T	G	.	.	MAF_INRAE=24.684;MAF_USDA=7.059
NC_035081.1	86924985	.	A	T	.	.	MAF_USDA=2.083
NC_035081.1	86925008	.	C	T	.	.	MAF_USDA=1.765
NC_035081.1	86925018	.	G	T	.	.	MAF_INRAE=6.962
NC_035081.1	86925069	.	T	C	.	.	MAF_INRAE=15.19;MAF_USDA=8.333
NC_035081.1	86925082	.	G	A	.	.	MAF_USDA=1.639
NC_035081.1	86925212	.	G	T	.	.	MAF_INRAE=5.0;MAF_USDA=20.588
NC_035081.1	86925323	.	G	T	.	.	MAF_INRAE=21.519
NC_035081.1	86925331	.	C	T	.	.	MAF_USDA=3.279
NC_035081.1	86925337	.	A	G	.	.	MAF_INRAE=17.5;MAF_USDA=14.706
NC_035081.1	86925472	.	A	T	.	.	MAF_USDA=9.836
NC_035081.1	86925480	.	G	A	.	.	MAF_USDA=9.836
NC_035081.1	86925485	.	A	G	.	.	MAF_USDA=9.836
NC_035081.1	86925491	.	T	C	.	.	MAF_USDA=9.016
NC_035081.1	86925556	.	G	T	.	.	MAF_USDA=3.279
NC_035081.1	86925735	.	C	T	.	.	MAF_USDA=9.836
NC_035081.1	86925780	.	G	A	.	.	MAF_USDA=3.279
NC_035081.1	86925815	.	C	T	.	.	MAF_USDA=1.639
NC_035081.1	86925827	.	G	A	.	.	MAF_USDA=6.557
NC_035081.1	86925848	.	G	A	.	.	MAF_USDA=3.279
NC_035081.1	86925888	.	A	C	.	.	MAF_USDA=25.294
NC_035081.1	86925918	.	C	A	.	.	MAF_USDA=16.667
NC_035081.1	86925945	.	T	A	.	.	MAF_USDA=2.459
NC_035081.1	86925951	.	T	G	.	.	MAF_USDA=4.918
NC_035081.1	86925954	.	C	G	.	.	MAF_USDA=2.5
NC_035081.1	86925964	.	A	G	.	.	MAF_USDA=10.656
NC_035081.1	86925973	.	T	G	.	.	MAF_USDA=2.353
NC_035081.1	86926143	.	G	T	.	.	MAF_USDA=2.174
NC_035081.1	86926374	.	T	A	.	.	MAF_USDA=5.0
NC_035081.1	86926399	.	T	C	.	.	MAF_USDA=9.836
NC_035081.1	86926672	.	A	T	.	.	MAF_USDA=9.836
NC_035081.1	86926739	.	T	C	.	.	MAF_USDA=4.098
NC_035081.1	86926791	.	C	A	.	.	MAF_INRAE=1.667
NC_035081.1	86926801	.	T	A	.	.	MAF_USDA=20.833
NC_035081.1	86926823	.	G	T	.	.	MAF_USDA=4.167
NC_035081.1	86926836	.	A	C	.	.	MAF_USDA=1.667
NC_035081.1	86926884	.	C	T	.	.	MAF_USDA=1.639
NC_035081.1	86930384	.	C	G	.	.	MAF_USDA=2.083
NC_035081.1	86930398	.	C	A	.	.	MAF_USDA=4.878
NC_035081.1	86930438	.	A	G	.	.	MAF_USDA=3.659
NC_035081.1	86930462	.	C	A	.	.	MAF_USDA=1.724
NC_035081.1	86930559	.	G	A	.	.	MAF_USDA=3.049
NC_035081.1	86930583	.	G	T	.	.	MAF_USDA=9.756
NC_035081.1	86930642	.	C	T	.	.	MAF_USDA=2.586
NC_035081.1	86930705	.	T	A	.	.	MAF_USDA=24.138
NC_035081.1	86930773	.	T	G	.	.	MAF_USDA=19.512
NC_035081.1	86930819	.	C	T	.	.	MAF_USDA=1.724
NC_035081.1	86930858	.	C	T	.	.	MAF_USDA=1.724
NC_035081.1	86930862	.	A	C	.	.	MAF_USDA=4.31
NC_035081.1	86931308	.	T	C	.	.	MAF_USDA=16.667
NC_035081.1	86932814	.	G	A	.	.	MAF_USDA=1.724
NC_035081.1	86932915	.	T	A	.	.	MAF_USDA=2.586
NC_035081.1	86932935	.	T	A	.	.	MAF_USDA=3.659
NC_035081.1	86932986	.	C	G	.	.	MAF_USDA=4.167
NC_035081.1	86932987	.	A	G	.	.	MAF_USDA=4.167
NC_035081.1	86933027	.	C	T	.	.	MAF_USDA=1.724
NC_035081.1	86933280	.	G	A	.	.	MAF_USDA=1.829
NC_035081.1	86933313	.	T	C	.	.	MAF_USDA=5.172
NC_035081.1	86933383	.	C	T	.	.	MAF_USDA=16.667
NC_035081.1	86933417	.	C	A	.	.	MAF_USDA=1.724
NC_035081.1	86933496	.	A	T	.	.	MAF_USDA=15.517
NC_035081.1	86933529	.	C	T	.	.	MAF_USDA=9.483
NC_035081.1	86933537	.	A	T	.	.	MAF_USDA=1.724
NC_035081.1	86933544	.	G	A	.	.	MAF_USDA=17.241
NC_035081.1	86933559	.	T	C	.	.	MAF_USDA=2.083
NC_035081.1	86933602	.	A	T	.	.	MAF_USDA=2.083
NC_035081.1	86933613	.	G	T	.	.	MAF_USDA=32.317
NC_035081.1	86933662	.	G	T	.	.	MAF_USDA=6.25
NC_035081.1	86933704	.	C	G	.	.	MAF_USDA=22.414
NC_035081.1	86933709	.	T	C	.	.	MAF_USDA=4.31
NC_035081.1	86933775	.	T	C	.	.	MAF_USDA=1.724
NC_035081.1	86933850	.	G	T	.	.	MAF_USDA=1.724
NC_035081.1	86933901	.	A	G	.	.	MAF_INRAE=13.924;MAF_USDA=5.738
NC_035081.1	86933917	.	A	G	.	.	MAF_USDA=5.738
NC_035081.1	86933936	.	T	A	.	.	MAF_USDA=2.459
NC_035081.1	86933987	.	T	A	.	.	MAF_INRAE=10.127;MAF_USDA=5.738
NC_035081.1	86934000	.	T	G	.	.	MAF_INRAE=22.785;MAF_USDA=11.765
NC_035081.1	86934082	.	A	T	.	.	MAF_INRAE=2.5;MAF_USDA=4.167
NC_035081.1	86934115	.	A	T	.	.	MAF_INRAE=7.5;MAF_USDA=1.176
NC_035081.1	86934121	.	C	T	.	.	MAF_INRAE=10.526
NC_035081.1	86934144	.	T	A	.	.	MAF_INRAE=38.333;MAF_USDA=39.583
NC_035081.1	86934155	.	C	T	.	.	MAF_INRAE=10.127;MAF_USDA=22.941
NC_035081.1	86934156	.	T	G	.	.	MAF_INRAE=10.0;MAF_USDA=22.941
NC_035081.1	86934161	.	A	G	.	.	MAF_USDA=2.941
NC_035081.1	86934166	.	T	A	.	.	MAF_INRAE=29.747;MAF_USDA=19.412
NC_035081.1	86934174	.	C	T	.	.	MAF_INRAE=10.759;MAF_USDA=22.941
NC_035081.1	86934179	.	A	G	.	.	MAF_INRAE=24.684;MAF_USDA=11.765
NC_035081.1	86934215	.	A	G	.	.	MAF_INRAE=24.684;MAF_USDA=11.176
NC_035081.1	86934295	.	A	G	.	.	MAF_INRAE=31.579;MAF_USDA=34.706
NC_035081.1	86934303	.	G	A	.	.	MAF_INRAE=29.747;MAF_USDA=20.0
NC_035081.1	86934320	.	G	A	.	.	MAF_INRAE=31.579;MAF_USDA=37.059
NC_035081.1	86934323	.	G	A	.	.	MAF_INRAE=10.833;MAF_USDA=22.353
NC_035081.1	86934328	.	G	A	.	.	MAF_USDA=1.639
NC_035081.1	86934377	.	CG	CT	.	.	MAF_USDA=2.083
NC_035081.1	86934448	.	G	A	.	.	MAF_USDA=6.25
NC_035081.1	86934516	.	T	G	.	.	MAF_USDA=39.583
NC_035081.1	86934517	.	C	A	.	.	MAF_USDA=37.5
NC_035081.1	86936303	.	G	A	.	.	MAF_USDA=20.833
NC_035081.1	86936371	.	A	G	.	.	MAF_INRAE=5.263;MAF_USDA=2.941
NC_035081.1	86936373	.	A	C	.	.	MAF_USDA=8.824
NC_035081.1	86936399	.	G	A	.	.	MAF_USDA=4.167
NC_035081.1	86936422	.	A	C	.	.	MAF_INRAE=10.526;MAF_USDA=4.098
NC_035081.1	86936426	.	T	A	.	.	MAF_INRAE=7.595;MAF_USDA=14.583
NC_035081.1	86936427	.	T	A	.	.	MAF_INRAE=12.5;MAF_USDA=8.824
NC_035081.1	86936428	.	A	T	.	.	MAF_USDA=6.557
NC_035081.1	86936432	.	A	T	.	.	MAF_INRAE=5.263;MAF_USDA=2.941
NC_035081.1	86936459	.	C	A	.	.	MAF_INRAE=15.789;MAF_USDA=10.417
NC_035081.1	86936633	.	A	G	.	.	MAF_INRAE=44.304;MAF_USDA=34.118
NC_035081.1	86936675	.	G	A	.	.	MAF_INRAE=16.456;MAF_USDA=45.882
NC_035081.1	86936682	.	C	A	.	.	MAF_INRAE=10.127;MAF_USDA=35.294
NC_035081.1	86936688	.	A	G	.	.	MAF_USDA=8.197
NC_035081.1	86936695	.	G	A	.	.	MAF_INRAE=3.165;MAF_USDA=3.529
NC_035081.1	86936721	.	C	T	.	.	MAF_USDA=2.353
NC_035081.1	86936734	.	T	A	.	.	MAF_INRAE=15.789;MAF_USDA=10.417
NC_035081.1	86936782	.	G	A	.	.	MAF_INRAE=5.263
NC_035081.1	86936792	.	C	T	.	.	MAF_USDA=9.016
NC_035081.1	86936804	.	A	G	.	.	MAF_USDA=9.016
NC_035081.1	86936814	.	G	A	.	.	MAF_INRAE=8.228;MAF_USDA=13.115
NC_035081.1	86936840	.	C	A	.	.	MAF_USDA=8.333
NC_035081.1	86936873	.	T	C	.	.	MAF_USDA=7.5
NC_035081.1	86936927	.	G	T	.	.	MAF_USDA=7.377
NC_035081.1	86937830	.	G	A	.	.	MAF_INRAE=26.316;MAF_USDA=14.583
NC_035081.1	86937863	.	T	G	.	.	MAF_USDA=22.917
NC_035081.1	86937867	.	G	T	.	.	MAF_USDA=22.917
NC_035081.1	86938006	.	A	G	.	.	MAF_INRAE=12.5
NC_035081.1	86938015	.	A	G	.	.	MAF_INRAE=14.167
NC_035081.1	86938016	.	G	A	.	.	MAF_INRAE=14.167
NC_035081.1	86938021	.	C	A	.	.	MAF_USDA=4.918
NC_035081.1	86938067	.	C	T	.	.	MAF_INRAE=13.924;MAF_USDA=5.882
NC_035081.1	86938070	.	C	T	.	.	MAF_INRAE=10.0;MAF_USDA=6.471
NC_035081.1	86938087	.	C	T	.	.	MAF_USDA=6.557
NC_035081.1	86938226	.	G	A	.	.	MAF_USDA=3.279
NC_035081.1	86938256	.	A	G	.	.	MAF_USDA=12.295
NC_035081.1	86938270	.	G	A	.	.	MAF_USDA=2.459
NC_035081.1	86938297	.	A	G	.	.	MAF_INRAE=2.5;MAF_USDA=14.706
NC_035081.1	86938335	.	A	G	.	.	MAF_INRAE=2.5;MAF_USDA=14.118
NC_035081.1	86938336	.	G	A	.	.	MAF_INRAE=8.333;MAF_USDA=1.176
NC_035081.1	86938355	.	A	G	.	.	MAF_INRAE=4.167
NC_035081.1	86938521	.	G	A	.	.	MAF_USDA=6.471
NC_035081.1	86940545	.	C	T	.	.	MAF_USDA=1.639
NC_035081.1	86940566	.	GGCCTGGAAAGACCTGACC	GGCCTGGAAAGACCTGACT	.	.	MAF_USDA=4.167
NC_035081.1	86940605	.	C	T	.	.	MAF_USDA=31.25
NC_035081.1	86940653	.	C	A	.	.	MAF_USDA=2.353
NC_035081.1	86940664	.	A	G	.	.	MAF_INRAE=10.127
NC_035081.1	86940808	.	C	G	.	.	MAF_USDA=2.083
NC_035081.1	86940817	.	C	A	.	.	MAF_USDA=8.333
NC_035081.1	86940828	.	G	T	.	.	MAF_INRAE=1.667
NC_035081.1	86940867	.	G	T	.	.	MAF_USDA=2.083
NC_035081.1	86941031	.	A	C	.	.	MAF_USDA=4.167
NC_035081.1	86941061	.	C	T	.	.	MAF_USDA=2.083
NC_035081.1	86941219	.	C	T	.	.	MAF_INRAE=12.5;MAF_USDA=14.583
NC_035081.1	86941270	.	C	G	.	.	MAF_USDA=18.75
NC_035081.1	86941293	.	A	G	.	.	MAF_USDA=16.667
NC_035081.1	86941305	.	A	C	.	.	MAF_INRAE=2.632
NC_035081.1	86941576	.	G	A	.	.	MAF_INRAE=5.263;MAF_USDA=4.098
NC_035081.1	86941616	.	T	C	.	.	MAF_USDA=1.639
NC_035081.1	86941660	.	A	T	.	.	MAF_USDA=1.639
NC_035081.1	86941667	.	TAGGGGCAAGGCA	TAGGGGCAAGGCC	.	.	MAF_USDA=8.333
NC_035081.1	86941679	.	A	C	.	.	MAF_USDA=14.407
NC_035081.1	86941711	.	G	A	.	.	MAF_USDA=12.941
NC_035081.1	86941764	.	A	T	.	.	MAF_USDA=1.667
NC_035081.1	86941834	.	A	T	.	.	MAF_USDA=1.639
NC_035081.1	86941876	.	A	T	.	.	MAF_USDA=4.098
NC_035081.1	86941918	.	A	G	.	.	MAF_INRAE=36.842;MAF_USDA=41.667
NC_035081.1	86941922	.	G	A	.	.	MAF_USDA=10.714
NC_035081.1	86941946	.	T	A	.	.	MAF_INRAE=36.842;MAF_USDA=30.952
NC_035081.1	86941948	.	T	C	.	.	MAF_USDA=4.167
NC_035081.1	86942012	.	T	C	.	.	MAF_INRAE=26.316;MAF_USDA=6.667
NC_035081.1	86942077	.	T	C	.	.	MAF_USDA=15.06
NC_035081.1	86942130	.	G	A	.	.	MAF_USDA=17.391
NC_035081.1	86942135	.	G	C	.	.	MAF_USDA=16.667
NC_035081.1	86942167	.	C	T	.	.	MAF_USDA=16.667
NC_035081.1	86942181	.	A	C	.	.	MAF_USDA=27.083
NC_035081.1	86942190	.	A	G	.	.	MAF_USDA=14.583
NC_035081.1	86942192	.	G	T	.	.	MAF_USDA=16.667
NC_035081.1	86942194	.	A	C	.	.	MAF_USDA=16.667
NC_035081.1	86942210	.	T	C	.	.	MAF_USDA=16.667
NC_035081.1	86942593	.	G	A	.	.	MAF_USDA=25.904
NC_035081.1	86942598	.	G	A	.	.	MAF_USDA=6.471
NC_035081.1	86942620	.	C	A	.	.	MAF_USDA=7.143
NC_035081.1	86942626	.	C	T	.	.	MAF_USDA=7.059
NC_035081.1	86942673	.	C	T	.	.	MAF_USDA=39.412
NC_035081.1	86942708	.	T	C	.	.	MAF_USDA=5.833
NC_035081.1	86942712	.	G	A	.	.	MAF_USDA=2.5
NC_035081.1	86942768	.	G	A	.	.	MAF_INRAE=6.962;MAF_USDA=4.098
NC_035081.1	86942803	.	T	C	.	.	MAF_INRAE=19.167;MAF_USDA=29.518
NC_035081.1	86942814	.	T	G	.	.	MAF_INRAE=35.443;MAF_USDA=47.647
NC_035081.1	86942915	.	A	C	.	.	MAF_INRAE=6.667;MAF_USDA=3.279
NC_035081.1	86942941	.	T	C	.	.	MAF_USDA=18.75
NC_035081.1	86942997	.	C	T	.	.	MAF_INRAE=9.167;MAF_USDA=9.836
NC_035081.1	86943006	.	C	T	.	.	MAF_INRAE=45.833;MAF_USDA=42.353
NC_035081.1	86943008	.	G	A	.	.	MAF_USDA=2.459
NC_035081.1	86943042	.	G	A	.	.	MAF_USDA=3.279
NC_035081.1	86943085	.	G	A	.	.	MAF_INRAE=45.833;MAF_USDA=43.529
NC_035081.1	86943086	.	G	A	.	.	MAF_INRAE=8.333
NC_035081.1	86943111	.	G	A	.	.	MAF_INRAE=16.667;MAF_USDA=27.647
NC_035081.1	86943136	.	A	G	.	.	MAF_INRAE=31.667;MAF_USDA=27.647
NC_035081.1	86943173	.	A	C	.	.	MAF_INRAE=1.667
NC_035081.1	86943178	.	T	C	.	.	MAF_USDA=8.333
NC_035081.1	86943238	.	A	C	.	.	MAF_INRAE=1.667;MAF_USDA=4.098
NC_035081.1	86943292	.	G	A	.	.	MAF_USDA=1.639
NC_035081.1	86943308	.	C	A	.	.	MAF_INRAE=43.333;MAF_USDA=15.294
NC_035081.1	86943345	.	T	A	.	.	MAF_USDA=5.738
NC_035081.1	86943351	.	T	A	.	.	MAF_USDA=2.459
NC_035081.1	86943382	.	T	A	.	.	MAF_INRAE=39.167;MAF_USDA=43.529
NC_035081.1	86943394	.	C	G	.	.	MAF_INRAE=21.667;MAF_USDA=35.294
NC_035081.1	86943413	.	G	A	.	.	MAF_INRAE=28.333;MAF_USDA=6.471
NC_035081.1	86943461	.	T	G	.	.	MAF_USDA=10.417
NC_035081.1	86943463	.	T	A	.	.	MAF_USDA=10.417
NC_035081.1	86943484	.	C	T	.	.	MAF_INRAE=15.789;MAF_USDA=10.417
NC_035081.1	86943554	.	A	G	.	.	MAF_USDA=2.459
NC_035081.1	86943556	.	C	T	.	.	MAF_INRAE=5.263;MAF_USDA=15.294
NC_035081.1	86943654	.	T	G	.	.	MAF_INRAE=5.263
NC_035081.1	86943671	.	T	A	.	.	MAF_INRAE=5.263
NC_035081.1	86943702	.	G	A	.	.	MAF_USDA=1.639
NC_035081.1	86943737	.	T	A	.	.	MAF_INRAE=24.051;MAF_USDA=6.471
NC_035081.1	86943739	.	T	A	.	.	MAF_INRAE=28.333;MAF_USDA=6.471
NC_035081.1	86943776	.	G	C	.	.	MAF_INRAE=5.263
NC_035081.1	86943795	.	A	T	.	.	MAF_INRAE=5.263
NC_035081.1	86943826	.	G	A	.	.	MAF_INRAE=34.177;MAF_USDA=34.706
NC_035081.1	86943835	.	A	T	.	.	MAF_INRAE=5.263
NC_035081.1	86943868	.	G	A	.	.	MAF_INRAE=24.051;MAF_USDA=7.059
NC_035081.1	86943962	.	A	T	.	.	MAF_USDA=11.176
NC_035081.1	86943971	.	C	T	.	.	MAF_USDA=11.176
NC_035081.1	86943979	.	C	A	.	.	MAF_USDA=11.176
NC_035081.1	86944035	.	A	G	.	.	MAF_INRAE=39.167;MAF_USDA=39.412
NC_035081.1	86944054	.	C	A	.	.	MAF_INRAE=12.5
NC_035081.1	86944062	.	G	T	.	.	MAF_USDA=1.639
NC_035081.1	86944078	.	G	A	.	.	MAF_USDA=3.279
NC_035081.1	86944089	.	G	T	.	.	MAF_INRAE=36.667;MAF_USDA=11.176
NC_035081.1	86944229	.	C	T	.	.	MAF_USDA=1.639
NC_035081.1	86944301	.	C	T	.	.	MAF_USDA=1.639
NC_035081.1	86944303	.	A	G	.	.	MAF_INRAE=38.333;MAF_USDA=37.647
NC_035081.1	86944304	.	G	A	.	.	MAF_USDA=1.639
NC_035081.1	86944346	.	C	T	.	.	MAF_USDA=3.279
NC_035081.1	86944352	.	G	A	.	.	MAF_USDA=6.471
NC_035081.1	86944362	.	C	T	.	.	MAF_USDA=1.639
NC_035081.1	86944363	.	A	T	.	.	MAF_USDA=1.639
NC_035081.1	86944365	.	T	C	.	.	MAF_USDA=1.639
NC_035081.1	86944381	.	C	T	.	.	MAF_USDA=3.279
NC_035081.1	86944386	.	T	C	.	.	MAF_USDA=1.639
NC_035081.1	86944404	.	T	C	.	.	MAF_INRAE=12.658;MAF_USDA=7.377
NC_035081.1	86944436	.	A	C	.	.	MAF_USDA=3.279
NC_035081.1	86944500	.	T	C	.	.	MAF_INRAE=15.789;MAF_USDA=10.417
NC_035081.1	86944516	.	T	A	.	.	MAF_USDA=3.333
NC_035081.1	86944517	.	T	C	.	.	MAF_USDA=6.667
NC_035081.1	86944518	.	C	T	.	.	MAF_USDA=3.333
NC_035081.1	86944605	.	C	T	.	.	MAF_INRAE=10.127;MAF_USDA=22.024
NC_035081.1	86944624	.	T	A	.	.	MAF_INRAE=5.263
NC_035081.1	86944651	.	G	A	.	.	MAF_INRAE=10.526;MAF_USDA=26.471
NC_035081.1	86944660	.	G	A	.	.	MAF_INRAE=33.544;MAF_USDA=34.118
NC_035081.1	86944665	.	A	C	.	.	MAF_INRAE=33.544;MAF_USDA=27.083
NC_035081.1	86944673	.	C	A	.	.	MAF_INRAE=36.667;MAF_USDA=27.083
NC_035081.1	86944683	.	C	G	.	.	MAF_INRAE=21.053;MAF_USDA=22.917
NC_035081.1	86944692	.	G	T	.	.	MAF_INRAE=21.053;MAF_USDA=27.083
NC_035081.1	86944697	.	C	T	.	.	MAF_USDA=2.459
NC_035081.1	86944698	.	T	A	.	.	MAF_USDA=2.459
NC_035081.1	86944708	.	A	C	.	.	MAF_USDA=2.459
NC_035081.1	86944714	.	G	T	.	.	MAF_INRAE=21.053;MAF_USDA=27.083
NC_035081.1	86944715	.	G	T	.	.	MAF_USDA=27.083
NC_035081.1	86944722	.	T	A	.	.	MAF_INRAE=21.053;MAF_USDA=27.083
NC_035081.1	86944749	.	C	A	.	.	MAF_USDA=3.279
NC_035081.1	86944752	.	G	A	.	.	MAF_INRAE=27.848;MAF_USDA=16.471
NC_035081.1	86944769	.	A	C	.	.	MAF_INRAE=5.263
NC_035081.1	86944792	.	C	A	.	.	MAF_INRAE=5.263
NC_035081.1	86944794	.	G	A	.	.	MAF_INRAE=11.667;MAF_USDA=4.098
NC_035081.1	86944802	.	T	C	.	.	MAF_USDA=35.882
NC_035081.1	86944893	.	T	G	.	.	MAF_INRAE=46.835;MAF_USDA=40.0
NC_035081.1	86944941	.	A	C	.	.	MAF_INRAE=36.076;MAF_USDA=35.294
NC_035081.1	86945002	.	T	C	.	.	MAF_USDA=8.235
NC_035081.1	86945029	.	T	A	.	.	MAF_INRAE=5.263
NC_035081.1	86945056	.	A	C	.	.	MAF_INRAE=5.263
NC_035081.1	86945301	.	G	A	.	.	MAF_USDA=4.098
NC_035081.1	86945339	.	T	C	.	.	MAF_USDA=12.295
NC_035081.1	86945368	.	G	A	.	.	MAF_USDA=1.639
NC_035081.1	86945390	.	CAGAGAGAGAGA	CAGAGAGAGAGG	.	.	MAF_USDA=12.5
NC_035081.1	86945434	.	A	G	.	.	MAF_INRAE=3.333
NC_035081.1	86945706	.	G	A	.	.	MAF_INRAE=28.481;MAF_USDA=18.824
NC_035081.1	86945723	.	C	T	.	.	MAF_USDA=9.016
NC_035081.1	86945750	.	C	A	.	.	MAF_INRAE=31.646;MAF_USDA=17.059
NC_035081.1	86945756	.	G	A	.	.	MAF_INRAE=37.5
NC_035081.1	86945844	.	C	T	.	.	MAF_USDA=3.279
NC_035081.1	86945848	.	G	T	.	.	MAF_INRAE=15.789;MAF_USDA=4.706
NC_035081.1	86945849	.	A	T	.	.	MAF_USDA=4.706
NC_035081.1	86945881	.	A	G	.	.	MAF_USDA=28.235
NC_035081.1	86945883	.	G	A	.	.	MAF_INRAE=1.667;MAF_USDA=4.098
NC_035081.1	86945899	.	G	C	.	.	MAF_INRAE=11.392;MAF_USDA=12.353
NC_035081.1	86945960	.	C	T	.	.	MAF_INRAE=5.263
NC_035081.1	86945981	.	G	C	.	.	MAF_INRAE=1.667;MAF_USDA=4.098
NC_035081.1	86945982	.	A	T	.	.	MAF_INRAE=1.667;MAF_USDA=4.098
NC_035081.1	86946104	.	G	A	.	.	MAF_USDA=15.294
NC_035081.1	86946140	.	T	A	.	.	MAF_INRAE=1.667
NC_035081.1	86946157	.	T	C	.	.	MAF_INRAE=1.667;MAF_USDA=3.529
NC_035081.1	86946235	.	G	T	.	.	MAF_INRAE=1.667
NC_035081.1	86946288	.	C	A	.	.	MAF_USDA=8.235
NC_035081.1	86946300	.	A	C	.	.	MAF_USDA=19.412
NC_035081.1	86946362	.	C	A	.	.	MAF_INRAE=1.667
NC_035081.1	86946365	.	C	A	.	.	MAF_INRAE=1.667;MAF_USDA=4.098
NC_035081.1	86946380	.	A	C	.	.	MAF_USDA=2.459
NC_035081.1	86946414	.	A	T	.	.	MAF_USDA=4.918
NC_035081.1	86946447	.	T	C	.	.	MAF_INRAE=5.263
NC_035081.1	86946518	.	T	C	.	.	MAF_USDA=4.918
NC_035081.1	86946552	.	T	G	.	.	MAF_INRAE=15.789;MAF_USDA=3.529
NC_035081.1	86946578	.	G	T	.	.	MAF_INRAE=15.823;MAF_USDA=22.941
NC_035081.1	86946580	.	G	T	.	.	MAF_INRAE=48.333;MAF_USDA=32.941
NC_035081.1	86946781	.	T	G	.	.	MAF_INRAE=10.0;MAF_USDA=4.167
NC_035081.1	86946782	.	C	T	.	.	MAF_USDA=2.083
NC_035081.1	86946863	.	A	C	.	.	MAF_INRAE=10.0;MAF_USDA=21.176
NC_035081.1	86946867	.	A	G	.	.	MAF_INRAE=39.167;MAF_USDA=31.176
NC_035081.1	86946876	.	T	C	.	.	MAF_INRAE=25.949;MAF_USDA=8.235
NC_035081.1	86946889	.	T	C	.	.	MAF_USDA=1.639
NC_035081.1	86946891	.	G	A	.	.	MAF_USDA=1.639
NC_035081.1	86946925	.	A	G	.	.	MAF_INRAE=3.333
NC_035081.1	86946928	.	T	A	.	.	MAF_INRAE=40.833;MAF_USDA=47.917
NC_035081.1	86946964	.	G	A	.	.	MAF_USDA=1.695
NC_035081.1	86947000	.	A	G	.	.	MAF_USDA=16.379
NC_035081.1	86947020	.	A	C	.	.	MAF_USDA=15.517
NC_035081.1	86947030	.	A	C	.	.	MAF_USDA=10.345
NC_035081.1	86947089	.	A	G	.	.	MAF_USDA=3.448
NC_035081.1	86947138	.	A	T	.	.	MAF_USDA=15.254
NC_035081.1	86947248	.	T	G	.	.	MAF_USDA=6.034
NC_035081.1	86947490	.	C	T	.	.	MAF_USDA=1.25
NC_035081.1	86947513	.	C	T	.	.	MAF_USDA=8.475
NC_035081.1	86947528	.	C	T	.	.	MAF_USDA=1.695
NC_035081.1	86947562	.	A	G	.	.	MAF_USDA=2.586
NC_035081.1	86947650	.	G	T	.	.	MAF_USDA=41.667
NC_035081.1	86947661	.	A	T	.	.	MAF_USDA=41.667
NC_035081.1	86947668	.	T	A	.	.	MAF_USDA=39.583
NC_035081.1	86947671	.	G	T	.	.	MAF_USDA=41.667
NC_035081.1	86947674	.	A	T	.	.	MAF_USDA=43.75
NC_035081.1	86947695	.	T	C	.	.	MAF_USDA=21.765
NC_035081.1	86947733	.	T	C	.	.	MAF_INRAE=15.19;MAF_USDA=21.765
NC_035081.1	86947748	.	A	T	.	.	MAF_INRAE=15.823;MAF_USDA=21.765
NC_035081.1	86947813	.	A	C	.	.	MAF_INRAE=15.823;MAF_USDA=22.353
NC_035081.1	86947874	.	C	T	.	.	MAF_INRAE=15.823;MAF_USDA=22.941
NC_035081.1	86947885	.	G	A	.	.	MAF_INRAE=15.823;MAF_USDA=22.941
NC_035081.1	86947886	.	G	A	.	.	MAF_INRAE=12.5;MAF_USDA=22.941
NC_035081.1	86947899	.	C	A	.	.	MAF_USDA=7.647
NC_035081.1	86947903	.	T	C	.	.	MAF_INRAE=11.392;MAF_USDA=6.557
NC_035081.1	86947923	.	T	G	.	.	MAF_INRAE=24.684;MAF_USDA=5.882
NC_035081.1	86947924	.	A	C	.	.	MAF_INRAE=15.823;MAF_USDA=23.529
NC_035081.1	86947937	.	A	T	.	.	MAF_INRAE=15.823;MAF_USDA=22.941
NC_035081.1	86947947	.	C	A	.	.	MAF_INRAE=7.5
NC_035081.1	86948050	.	A	C	.	.	MAF_INRAE=1.667;MAF_USDA=5.738
NC_035081.1	86948098	.	G	A	.	.	MAF_INRAE=5.263
NC_035081.1	86948175	.	T	A	.	.	MAF_USDA=3.448
NC_035081.1	86948229	.	T	C	.	.	MAF_USDA=26.724
NC_035081.1	86948239	.	G	T	.	.	MAF_USDA=2.586
NC_035081.1	86948290	.	G	T	.	.	MAF_USDA=50.0
NC_035081.1	86948301	.	A	T	.	.	MAF_USDA=6.25
NC_035081.1	86948303	.	T	A	.	.	MAF_USDA=18.75
NC_035081.1	86948304	.	T	A	.	.	MAF_USDA=50.0
NC_035081.1	86948306	.	A	T	.	.	MAF_USDA=50.0
NC_035081.1	86948313	.	C	A	.	.	MAF_USDA=35.417
NC_035081.1	86948378	.	G	A	.	.	MAF_INRAE=31.579;MAF_USDA=28.824
NC_035081.1	86948486	.	A	T	.	.	MAF_USDA=47.59
NC_035081.1	86950925	.	T	A	.	.	MAF_USDA=45.833
NC_035081.1	86951977	.	C	T	.	.	MAF_USDA=1.639
NC_035081.1	86952033	.	A	T	.	.	MAF_USDA=1.639
NC_035081.1	86952080	.	A	T	.	.	MAF_USDA=8.197
NC_035081.1	86952086	.	G	A	.	.	MAF_USDA=7.377
NC_035081.1	86952089	.	G	A	.	.	MAF_INRAE=5.263
NC_035081.1	86952102	.	C	A	.	.	MAF_USDA=39.583
NC_035081.1	86952106	.	C	T	.	.	MAF_USDA=3.279
NC_035081.1	86952123	.	T	A	.	.	MAF_USDA=7.377
NC_035081.1	86952127	.	T	A	.	.	MAF_USDA=34.783
NC_035081.1	86952162	.	T	G	.	.	MAF_USDA=2.5
NC_035081.1	86952256	.	G	T	.	.	MAF_INRAE=10.526;MAF_USDA=7.647
NC_035081.1	86952273	.	A	T	.	.	MAF_INRAE=9.167;MAF_USDA=5.294
NC_035081.1	86952295	.	C	A	.	.	MAF_INRAE=6.667;MAF_USDA=3.529
NC_035081.1	86952310	.	T	C	.	.	MAF_USDA=3.333
NC_035081.1	86952366	.	C	A	.	.	MAF_USDA=45.833
NC_035081.1	86952412	.	A	G	.	.	MAF_USDA=45.833
NC_035081.1	86952413	.	C	G	.	.	MAF_USDA=45.833
NC_035081.1	86952414	.	T	G	.	.	MAF_USDA=45.833
NC_035081.1	86952415	.	C	A	.	.	MAF_USDA=45.833
NC_035081.1	86954084	.	T	G	.	.	MAF_USDA=2.459
NC_035081.1	86954147	.	T	C	.	.	MAF_INRAE=48.734;MAF_USDA=38.235
NC_035081.1	86954157	.	C	T	.	.	MAF_INRAE=9.494;MAF_USDA=10.417
NC_035081.1	86954158	.	A	T	.	.	MAF_USDA=1.639
NC_035081.1	86954201	.	G	A	.	.	MAF_INRAE=9.494;MAF_USDA=3.279
NC_035081.1	86954222	.	C	A	.	.	MAF_INRAE=25.316;MAF_USDA=21.176
NC_035081.1	86954278	.	A	G	.	.	MAF_INRAE=15.789;MAF_USDA=4.118
NC_035081.1	86954448	.	A	C	.	.	MAF_INRAE=36.842;MAF_USDA=27.647
NC_035081.1	86954459	.	GCGTGTGTAAACTCC	GCGTGTGTAAACTCT	.	.	MAF_USDA=41.667
NC_035081.1	86954473	.	C	T	.	.	MAF_INRAE=15.789
NC_035081.1	86954484	.	T	G	.	.	MAF_USDA=1.639
NC_035081.1	86954486	.	C	T	.	.	MAF_INRAE=15.789;MAF_USDA=10.588
NC_035081.1	86954487	.	G	A	.	.	MAF_USDA=3.279
NC_035081.1	86954488	.	T	C	.	.	MAF_INRAE=21.053
NC_035081.1	86954515	.	C	T	.	.	MAF_INRAE=15.789;MAF_USDA=10.417
NC_035081.1	86954527	.	C	A	.	.	MAF_INRAE=19.167;MAF_USDA=24.706
NC_035081.1	86954624	.	A	T	.	.	MAF_INRAE=10.0
NC_035081.1	86954629	.	C	A	.	.	MAF_USDA=2.083
NC_035081.1	86954637	.	T	G	.	.	MAF_INRAE=9.494;MAF_USDA=6.557
NC_035081.1	86954655	.	T	A	.	.	MAF_INRAE=20.886;MAF_USDA=4.118
NC_035081.1	86954658	.	A	T	.	.	MAF_INRAE=10.759;MAF_USDA=2.353
NC_035081.1	86954710	.	C	A	.	.	MAF_USDA=8.333
NC_035081.1	86954711	.	C	A	.	.	MAF_USDA=8.333
NC_035081.1	86954712	.	T	G	.	.	MAF_USDA=26.22
NC_035081.1	86954713	.	C	T	.	.	MAF_USDA=6.78
NC_035081.1	86954761	.	G	A	.	.	MAF_INRAE=38.608
NC_035081.1	86954777	.	A	G	.	.	MAF_INRAE=19.62
NC_035081.1	86954786	.	A	C	.	.	MAF_INRAE=29.114
NC_035081.1	86954794	.	T	G	.	.	MAF_INRAE=31.646;MAF_USDA=6.25
NC_035081.1	86954918	.	G	T	.	.	MAF_INRAE=10.759;MAF_USDA=5.294
NC_035081.1	86954919	.	C	T	.	.	MAF_USDA=4.918
NC_035081.1	86954922	.	T	A	.	.	MAF_INRAE=4.167;MAF_USDA=1.639
NC_035081.1	86954931	.	G	A	.	.	MAF_INRAE=10.759;MAF_USDA=7.647
NC_035081.1	86954941	.	A	G	.	.	MAF_USDA=2.5
NC_035081.1	86954979	.	G	A	.	.	MAF_INRAE=29.114;MAF_USDA=22.941
NC_035081.1	86954991	.	G	A	.	.	MAF_INRAE=5.263;MAF_USDA=9.016
NC_035081.1	86955047	.	G	A	.	.	MAF_INRAE=5.263
NC_035081.1	86955051	.	C	T	.	.	MAF_USDA=2.083
NC_035081.1	86955064	.	A	T	.	.	MAF_INRAE=30.0;MAF_USDA=31.25
NC_035081.1	86955074	.	A	T	.	.	MAF_USDA=35.417
NC_035081.1	86955076	.	C	T	.	.	MAF_USDA=11.585
NC_035081.1	86955097	.	A	G	.	.	MAF_USDA=4.706
NC_035081.1	86955116	.	C	A	.	.	MAF_INRAE=15.789;MAF_USDA=4.118
NC_035081.1	86955118	.	C	A	.	.	MAF_INRAE=5.263;MAF_USDA=3.279
NC_035081.1	86955176	.	G	T	.	.	MAF_USDA=2.083
NC_035081.1	86955210	.	C	T	.	.	MAF_INRAE=5.833;MAF_USDA=2.459
NC_035081.1	86955217	.	G	T	.	.	MAF_INRAE=3.165;MAF_USDA=4.918
NC_035081.1	86955318	.	C	T	.	.	MAF_INRAE=24.684;MAF_USDA=14.706
NC_035081.1	86955333	.	A	C	.	.	MAF_INRAE=3.797;MAF_USDA=10.588
NC_035081.1	86955386	.	C	T	.	.	MAF_USDA=12.353
NC_035081.1	86955391	.	G	A	.	.	MAF_INRAE=15.0;MAF_USDA=47.917
NC_035081.1	86955398	.	C	A	.	.	MAF_USDA=2.083
NC_035081.1	86955471	.	A	T	.	.	MAF_INRAE=3.797;MAF_USDA=5.738
NC_035081.1	86955491	.	G	A	.	.	MAF_INRAE=12.025;MAF_USDA=6.471
NC_035081.1	86955516	.	C	A	.	.	MAF_USDA=4.706
NC_035081.1	86955543	.	A	C	.	.	MAF_INRAE=14.557;MAF_USDA=45.882
NC_035081.1	86955556	.	C	T	.	.	MAF_USDA=3.529
NC_035081.1	86955659	.	A	G	.	.	MAF_USDA=2.083
NC_035081.1	86955676	.	G	A	.	.	MAF_INRAE=6.962;MAF_USDA=21.176
NC_035081.1	86955699	.	G	C	.	.	MAF_USDA=4.706
NC_035081.1	86955852	.	C	G	.	.	MAF_INRAE=15.823;MAF_USDA=13.69
NC_035081.1	86955896	.	G	C	.	.	MAF_USDA=4.918
NC_035081.1	86955921	.	G	A	.	.	MAF_INRAE=39.873;MAF_USDA=18.75
NC_035081.1	86955936	.	G	A	.	.	MAF_USDA=1.639
NC_035081.1	86955952	.	C	G	.	.	MAF_INRAE=34.177;MAF_USDA=48.824
NC_035081.1	86955963	.	A	G	.	.	MAF_INRAE=8.861;MAF_USDA=5.738
NC_035081.1	86955999	.	T	G	.	.	MAF_USDA=1.639
NC_035081.1	86956508	.	G	A	.	.	MAF_INRAE=1.667;MAF_USDA=2.459
NC_035081.1	86956539	.	C	A	.	.	MAF_USDA=2.459
NC_035081.1	86956541	.	T	A	.	.	MAF_INRAE=18.987;MAF_USDA=18.824
NC_035081.1	86956554	.	C	A	.	.	MAF_INRAE=24.051;MAF_USDA=26.471
NC_035081.1	86956573	.	T	A	.	.	MAF_USDA=20.833
NC_035081.1	86956580	.	C	T	.	.	MAF_INRAE=18.333;MAF_USDA=33.333
NC_035081.1	86956584	.	C	T	.	.	MAF_INRAE=18.333;MAF_USDA=33.333
NC_035081.1	86956587	.	G	A	.	.	MAF_INRAE=10.0;MAF_USDA=4.167
NC_035081.1	86956594	.	T	G	.	.	MAF_INRAE=22.785;MAF_USDA=17.059
NC_035081.1	86956611	.	CTTGTCG	CTTGTCA	.	.	MAF_USDA=35.417
NC_035081.1	86956617	.	G	A	.	.	MAF_INRAE=15.789
NC_035081.1	86956740	.	C	T	.	.	MAF_USDA=1.205
NC_035081.1	86956747	.	A	G	.	.	MAF_INRAE=18.333;MAF_USDA=22.917
NC_035081.1	86956772	.	G	T	.	.	MAF_INRAE=10.127;MAF_USDA=4.918
NC_035081.1	86956781	.	C	G	.	.	MAF_INRAE=10.759;MAF_USDA=1.176
NC_035081.1	86956826	.	C	T	.	.	MAF_INRAE=8.861;MAF_USDA=5.294
NC_035081.1	86956836	.	T	G	.	.	MAF_INRAE=24.051;MAF_USDA=28.824
NC_035081.1	86956877	.	A	C	.	.	MAF_USDA=3.279
NC_035081.1	86956878	.	A	T	.	.	MAF_USDA=7.647
NC_035081.1	86956880	.	C	T	.	.	MAF_INRAE=18.333;MAF_USDA=30.0
NC_035081.1	86956882	.	T	G	.	.	MAF_INRAE=10.0;MAF_USDA=5.294
NC_035081.1	86956932	.	C	T	.	.	MAF_USDA=2.083
NC_035081.1	86956949	.	T	C	.	.	MAF_USDA=1.639
NC_035081.1	86957043	.	TGGA	TGGG	.	.	MAF_USDA=25.0
NC_035081.1	86957928	.	T	C	.	.	MAF_USDA=14.583
NC_035081.1	86958054	.	C	G	.	.	MAF_USDA=4.167
NC_035081.1	86958151	.	C	A	.	.	MAF_INRAE=1.667
NC_035081.1	86958331	.	C	T	.	.	MAF_USDA=37.5
NC_035081.1	86958343	.	C	T	.	.	MAF_INRAE=15.19;MAF_USDA=13.253
NC_035081.1	86958367	.	C	A	.	.	MAF_INRAE=49.367;MAF_USDA=48.795
NC_035081.1	86958374	.	A	G	.	.	MAF_INRAE=7.5;MAF_USDA=4.819
NC_035081.1	86958377	.	A	G	.	.	MAF_INRAE=46.203;MAF_USDA=45.181
NC_035081.1	86958443	.	C	T	.	.	MAF_INRAE=2.5;MAF_USDA=3.614
NC_035081.1	86958483	.	G	A	.	.	MAF_INRAE=7.5;MAF_USDA=4.819
NC_035081.1	86958533	.	T	G	.	.	MAF_INRAE=7.5;MAF_USDA=1.807
NC_035081.1	86958535	.	T	G	.	.	MAF_INRAE=37.975;MAF_USDA=50.0
NC_035081.1	86958545	.	G	A	.	.	MAF_USDA=1.695
NC_035081.1	86958576	.	A	G	.	.	MAF_USDA=4.237
NC_035081.1	86958584	.	A	T	.	.	MAF_INRAE=31.646;MAF_USDA=36.747
NC_035081.1	86958695	.	C	A	.	.	MAF_USDA=45.833
NC_035081.1	86958713	.	C	A	.	.	MAF_USDA=41.667
NC_035081.1	86958829	.	A	G	.	.	MAF_INRAE=32.911;MAF_USDA=27.711
NC_035081.1	86958835	.	G	A	.	.	MAF_USDA=4.237
NC_035081.1	86958857	.	T	C	.	.	MAF_INRAE=14.557;MAF_USDA=11.446
NC_035081.1	86958881	.	C	A	.	.	MAF_INRAE=44.304;MAF_USDA=43.976
NC_035081.1	86958897	.	G	A	.	.	MAF_USDA=4.237
NC_035081.1	86958924	.	C	T	.	.	MAF_INRAE=39.167;MAF_USDA=14.583
NC_035081.1	86958961	.	A	G	.	.	MAF_INRAE=35.443;MAF_USDA=37.952
NC_035081.1	86958966	.	A	T	.	.	MAF_USDA=5.085
NC_035081.1	86958968	.	A	G	.	.	MAF_INRAE=35.443;MAF_USDA=37.952
NC_035081.1	86958975	.	A	G	.	.	MAF_INRAE=35.443;MAF_USDA=37.952
NC_035081.1	86958991	.	A	G	.	.	MAF_INRAE=16.456;MAF_USDA=14.583
NC_035081.1	86959020	.	G	A	.	.	MAF_INRAE=34.177;MAF_USDA=32.53
NC_035081.1	86959021	.	C	A	.	.	MAF_INRAE=1.667;MAF_USDA=2.542
NC_035081.1	86959022	.	G	A	.	.	MAF_INRAE=36.667;MAF_USDA=32.53
NC_035081.1	86959023	.	T	C	.	.	MAF_INRAE=36.667;MAF_USDA=12.5
NC_035081.1	86959034	.	A	C	.	.	MAF_INRAE=34.177;MAF_USDA=32.53
NC_035081.1	86959085	.	C	A	.	.	MAF_INRAE=32.911;MAF_USDA=30.723
NC_035081.1	86959101	.	A	C	.	.	MAF_INRAE=32.911;MAF_USDA=32.927
NC_035081.1	86959108	.	C	T	.	.	MAF_INRAE=32.911;MAF_USDA=33.537
NC_035081.1	86959141	.	C	A	.	.	MAF_USDA=1.724
NC_035081.1	86959182	.	A	T	.	.	MAF_USDA=20.833
NC_035081.1	86959201	.	T	A	.	.	MAF_USDA=8.333
NC_035081.1	86959254	.	A	G	.	.	MAF_USDA=20.833
NC_035081.1	86959323	.	C	A	.	.	MAF_USDA=27.083
NC_035081.1	86959368	.	A	T	.	.	MAF_USDA=20.833
NC_035081.1	86959406	.	G	A	.	.	MAF_USDA=8.333
NC_035081.1	86959451	.	G	T	.	.	MAF_USDA=14.583
NC_035081.1	86959454	.	T	A	.	.	MAF_USDA=12.5
NC_035081.1	86959460	.	T	A	.	.	MAF_USDA=20.833
NC_035081.1	86959461	.	C	T	.	.	MAF_USDA=20.833
NC_035081.1	86959506	.	C	A	.	.	MAF_USDA=20.833
NC_035081.1	86959735	.	C	A	.	.	MAF_USDA=20.833
NC_035081.1	86959753	.	T	A	.	.	MAF_USDA=14.583
NC_035081.1	86959765	.	T	A	.	.	MAF_USDA=20.833
NC_035081.1	86959778	.	A	G	.	.	MAF_USDA=20.833
NC_035081.1	86959782	.	C	A	.	.	MAF_USDA=20.833
NC_035081.1	86959842	.	A	T	.	.	MAF_USDA=20.833
NC_035081.1	86959942	.	C	T	.	.	MAF_USDA=20.833
NC_035081.1	86960006	.	A	C	.	.	MAF_USDA=16.667
NC_035081.1	86960103	.	C	G	.	.	MAF_USDA=27.083
NC_035081.1	86960229	.	C	T	.	.	MAF_USDA=14.583
NC_035081.1	86960400	.	T	C	.	.	MAF_USDA=20.833
NC_035081.1	86960406	.	T	A	.	.	MAF_USDA=20.833
NC_035081.1	86960449	.	C	A	.	.	MAF_USDA=16.667
NC_035081.1	86960568	.	G	A	.	.	MAF_USDA=14.583
NC_035081.1	86960588	.	G	A	.	.	MAF_USDA=20.833
NC_035081.1	86960655	.	T	C	.	.	MAF_USDA=18.75
NC_035081.1	86960667	.	T	G	.	.	MAF_USDA=20.833
NC_035081.1	86960697	.	T	C	.	.	MAF_USDA=3.279
NC_035081.1	86960701	.	A	G	.	.	MAF_USDA=20.833
NC_035081.1	86960714	.	G	A	.	.	MAF_USDA=2.083
NC_035081.1	86960755	.	T	C	.	.	MAF_INRAE=34.211;MAF_USDA=16.471
NC_035081.1	86960781	.	T	G	.	.	MAF_INRAE=11.392;MAF_USDA=13.934
NC_035081.1	86960786	.	C	T	.	.	MAF_INRAE=11.392;MAF_USDA=13.115
NC_035081.1	86960787	.	A	G	.	.	MAF_INRAE=10.833;MAF_USDA=13.934
NC_035081.1	86960789	.	C	T	.	.	MAF_INRAE=10.833;MAF_USDA=13.934
NC_035081.1	86960831	.	G	A	.	.	MAF_USDA=16.393
NC_035081.1	86960844	.	A	G	.	.	MAF_USDA=4.167
NC_035081.1	86960953	.	C	A	.	.	MAF_INRAE=13.291;MAF_USDA=4.098
NC_035081.1	86960982	.	C	T	.	.	MAF_INRAE=4.167
NC_035081.1	86961050	.	G	T	.	.	MAF_USDA=5.738
NC_035081.1	86961052	.	G	T	.	.	MAF_USDA=35.882
NC_035081.1	86961063	.	T	C	.	.	MAF_INRAE=15.789;MAF_USDA=22.941
NC_035081.1	86961080	.	T	G	.	.	MAF_USDA=35.417
NC_035081.1	86961086	.	G	A	.	.	MAF_INRAE=15.789;MAF_USDA=22.941
NC_035081.1	86961104	.	T	G	.	.	MAF_INRAE=15.789;MAF_USDA=22.941
NC_035081.1	86961106	.	T	G	.	.	MAF_USDA=22.941
NC_035081.1	86961135	.	G	A	.	.	MAF_USDA=1.639
NC_035081.1	86961152	.	C	A	.	.	MAF_INRAE=4.167;MAF_USDA=5.294
NC_035081.1	86961160	.	C	T	.	.	MAF_USDA=26.471
NC_035081.1	86961167	.	T	C	.	.	MAF_USDA=12.941
NC_035081.1	86961178	.	C	A	.	.	MAF_USDA=4.118
NC_035081.1	86961181	.	A	G	.	.	MAF_USDA=5.738
NC_035081.1	86961186	.	C	T	.	.	MAF_USDA=11.176
NC_035081.1	86961193	.	T	C	.	.	MAF_USDA=15.294
NC_035081.1	86961204	.	C	A	.	.	MAF_USDA=8.333
NC_035081.1	86961230	.	C	A	.	.	MAF_USDA=14.583
NC_035081.1	86961245	.	T	C	.	.	MAF_USDA=15.294
NC_035081.1	86961271	.	T	C	.	.	MAF_USDA=9.016
NC_035081.1	86961282	.	C	A	.	.	MAF_INRAE=5.0;MAF_USDA=26.471
NC_035081.1	86961316	.	T	G	.	.	MAF_USDA=5.738
NC_035081.1	86961344	.	G	T	.	.	MAF_INRAE=15.789;MAF_USDA=4.118
NC_035081.1	86961373	.	G	T	.	.	MAF_INRAE=47.368;MAF_USDA=47.059
NC_035081.1	86961385	.	T	A	.	.	MAF_INRAE=31.579;MAF_USDA=40.588
NC_035081.1	86961398	.	C	T	.	.	MAF_INRAE=4.167;MAF_USDA=4.118
NC_035081.1	86961402	.	A	T	.	.	MAF_USDA=1.639
NC_035081.1	86961415	.	T	A	.	.	MAF_USDA=7.377
NC_035081.1	86961431	.	G	A	.	.	MAF_USDA=1.639
NC_035081.1	86961463	.	A	G	.	.	MAF_INRAE=39.241;MAF_USDA=40.0
NC_035081.1	86961544	.	T	G	.	.	MAF_USDA=1.639
NC_035081.1	86961554	.	A	G	.	.	MAF_USDA=4.918
NC_035081.1	86961558	.	A	T	.	.	MAF_USDA=4.918
NC_035081.1	86961560	.	G	A	.	.	MAF_USDA=1.639
NC_035081.1	86961565	.	G	A	.	.	MAF_USDA=4.098
NC_035081.1	86961576	.	G	C	.	.	MAF_INRAE=44.304;MAF_USDA=48.235
NC_035081.1	86961605	.	C	T	.	.	MAF_INRAE=5.063;MAF_USDA=22.131
NC_035081.1	86961606	.	G	A	.	.	MAF_INRAE=43.333;MAF_USDA=48.235
NC_035081.1	86961699	.	C	A	.	.	MAF_INRAE=5.063;MAF_USDA=27.869
NC_035081.1	86961705	.	A	T	.	.	MAF_USDA=1.639
NC_035081.1	86961709	.	C	A	.	.	MAF_INRAE=7.5;MAF_USDA=5.882
NC_035081.1	86961710	.	G	A	.	.	MAF_INRAE=7.595;MAF_USDA=22.917
NC_035081.1	86961718	.	G	T	.	.	MAF_INRAE=15.789;MAF_USDA=21.311
NC_035081.1	86961757	.	A	T	.	.	MAF_USDA=4.167
NC_035081.1	86961799	.	C	T	.	.	MAF_INRAE=13.333;MAF_USDA=4.098
NC_035081.1	86961829	.	A	C	.	.	MAF_INRAE=8.861;MAF_USDA=4.167
NC_035081.1	86961843	.	C	G	.	.	MAF_INRAE=9.494;MAF_USDA=14.706
NC_035081.1	86961857	.	C	A	.	.	MAF_INRAE=1.667;MAF_USDA=12.353
NC_035081.1	86961863	.	T	C	.	.	MAF_USDA=11.765
NC_035081.1	86961866	.	G	A	.	.	MAF_USDA=3.279
NC_035081.1	86961867	.	T	C	.	.	MAF_USDA=12.353
NC_035081.1	86961870	.	C	A	.	.	MAF_USDA=6.25
NC_035081.1	86961877	.	C	T	.	.	MAF_INRAE=7.595;MAF_USDA=4.167
NC_035081.1	86961946	.	T	G	.	.	MAF_INRAE=8.228;MAF_USDA=4.167
NC_035081.1	86961960	.	C	T	.	.	MAF_INRAE=8.228;MAF_USDA=4.167
NC_035081.1	86961980	.	T	A	.	.	MAF_USDA=2.353
NC_035081.1	86962032	.	G	A	.	.	MAF_USDA=7.377
NC_035081.1	86962086	.	C	T	.	.	MAF_INRAE=24.684;MAF_USDA=26.471
NC_035081.1	86962100	.	A	G	.	.	MAF_INRAE=48.101;MAF_USDA=17.647
NC_035081.1	86962117	.	T	C	.	.	MAF_USDA=2.083
NC_035081.1	86962127	.	C	T	.	.	MAF_USDA=2.083
NC_035081.1	86962168	.	T	A	.	.	MAF_USDA=22.917
NC_035081.1	86962171	.	A	G	.	.	MAF_USDA=2.083
NC_035081.1	86962200	.	C	A	.	.	MAF_USDA=8.197
NC_035081.1	86962214	.	A	G	.	.	MAF_INRAE=15.19;MAF_USDA=4.167
NC_035081.1	86962220	.	C	G	.	.	MAF_INRAE=2.5
NC_035081.1	86962223	.	A	T	.	.	MAF_INRAE=10.127
NC_035081.1	86962235	.	G	A	.	.	MAF_INRAE=27.215;MAF_USDA=47.647
NC_035081.1	86962286	.	G	A	.	.	MAF_INRAE=10.127;MAF_USDA=4.918
NC_035081.1	86962309	.	A	T	.	.	MAF_USDA=2.083
NC_035081.1	86962310	.	T	C	.	.	MAF_USDA=2.542
NC_035081.1	86962339	.	T	C	.	.	MAF_INRAE=14.557;MAF_USDA=28.235
NC_035081.1	86962401	.	G	A	.	.	MAF_USDA=4.098
NC_035081.1	86962446	.	G	C	.	.	MAF_INRAE=20.253;MAF_USDA=32.353
NC_035081.1	86962532	.	A	G	.	.	MAF_USDA=3.279
NC_035081.1	86962537	.	A	G	.	.	MAF_INRAE=42.405;MAF_USDA=27.647
NC_035081.1	86962555	.	G	A	.	.	MAF_INRAE=4.167
NC_035081.1	86962655	.	CG	CA	.	.	MAF_USDA=8.333
NC_035081.1	86962656	.	G	A	.	.	MAF_USDA=7.759
NC_035081.1	86962674	.	G	A	.	.	MAF_INRAE=9.494;MAF_USDA=7.377
NC_035081.1	86962675	.	T	C	.	.	MAF_USDA=1.639
NC_035081.1	86962754	.	T	C	.	.	MAF_INRAE=15.833;MAF_USDA=50.0
NC_035081.1	86962815	.	C	T	.	.	MAF_INRAE=7.5
NC_035081.1	86963351	.	A	C	.	.	MAF_USDA=39.583
NC_035081.1	86963384	.	C	T	.	.	MAF_USDA=39.583
NC_035081.1	86963389	.	A	G	.	.	MAF_USDA=34.783
NC_035081.1	86963402	.	G	A	.	.	MAF_USDA=41.304
NC_035081.1	86963416	.	A	G	.	.	MAF_USDA=32.609
NC_035081.1	86963449	.	T	C	.	.	MAF_USDA=41.765
NC_035081.1	86963457	.	T	C	.	.	MAF_USDA=50.0
NC_035081.1	86963506	.	G	A	.	.	MAF_INRAE=4.167;MAF_USDA=4.918
NC_035081.1	86963519	.	G	T	.	.	MAF_USDA=23.81
NC_035081.1	86963532	.	A	T	.	.	MAF_INRAE=15.833;MAF_USDA=20.588
NC_035081.1	86963566	.	T	C	.	.	MAF_USDA=41.667
NC_035081.1	86963602	.	C	T	.	.	MAF_INRAE=10.759;MAF_USDA=5.0
NC_035081.1	86963625	.	T	A	.	.	MAF_INRAE=15.833;MAF_USDA=5.833
NC_035081.1	86963715	.	C	A	.	.	MAF_INRAE=16.456;MAF_USDA=19.412
NC_035081.1	86963726	.	G	A	.	.	MAF_INRAE=6.667;MAF_USDA=9.412
NC_035081.1	86963780	.	A	G	.	.	MAF_INRAE=21.667;MAF_USDA=43.75
NC_035081.1	86963784	.	T	G	.	.	MAF_INRAE=22.5;MAF_USDA=50.0
NC_035081.1	86964018	.	C	T	.	.	MAF_USDA=1.667
NC_035081.1	86964081	.	A	C	.	.	MAF_USDA=3.279
NC_035081.1	86964096	.	A	C	.	.	MAF_USDA=7.647
NC_035081.1	86964118	.	G	A	.	.	MAF_INRAE=15.789;MAF_USDA=1.639
NC_035081.1	86964128	.	G	A	.	.	MAF_USDA=7.059
NC_035081.1	86964135	.	G	T	.	.	MAF_INRAE=4.167;MAF_USDA=1.639
NC_035081.1	86964140	.	G	A	.	.	MAF_USDA=7.059
NC_035081.1	86964169	.	G	A	.	.	MAF_USDA=7.059
NC_035081.1	86964200	.	T	C	.	.	MAF_USDA=1.639
NC_035081.1	86964225	.	G	A	.	.	MAF_INRAE=2.5
NC_035081.1	86964316	.	C	T	.	.	MAF_INRAE=20.886;MAF_USDA=17.213
NC_035081.1	86964394	.	G	T	.	.	MAF_USDA=1.639
NC_035081.1	86964434	.	A	T	.	.	MAF_INRAE=17.089;MAF_USDA=12.295
NC_035081.1	86964455	.	A	C	.	.	MAF_USDA=4.706
NC_035081.1	86964593	.	C	A	.	.	MAF_INRAE=4.167;MAF_USDA=4.918
NC_035081.1	86964778	.	A	T	.	.	MAF_INRAE=17.722;MAF_USDA=14.754
NC_035081.1	86964799	.	G	A	.	.	MAF_USDA=1.639
NC_035081.1	86964801	.	G	A	.	.	MAF_INRAE=17.089;MAF_USDA=13.934
NC_035081.1	86964866	.	C	T	.	.	MAF_INRAE=17.089;MAF_USDA=12.941
NC_035081.1	86964924	.	G	A	.	.	MAF_INRAE=17.722;MAF_USDA=15.574
NC_035081.1	86965044	.	A	C	.	.	MAF_INRAE=5.263;MAF_USDA=11.176
NC_035081.1	86965275	.	A	C	.	.	MAF_INRAE=5.696;MAF_USDA=45.833
NC_035081.1	86965386	.	T	A	.	.	MAF_INRAE=41.139
NC_035081.1	86965387	.	A	T	.	.	MAF_INRAE=17.722
NC_035081.1	86965391	.	G	T	.	.	MAF_USDA=1.639
NC_035081.1	86966451	.	A	G	.	.	MAF_INRAE=43.671;MAF_USDA=18.072
NC_035081.1	86966457	.	G	A	.	.	MAF_INRAE=2.532;MAF_USDA=31.25
NC_035081.1	86966483	.	G	A	.	.	MAF_USDA=14.583
NC_035081.1	86966485	.	T	C	.	.	MAF_INRAE=5.0;MAF_USDA=4.918
NC_035081.1	86966501	.	A	C	.	.	MAF_INRAE=5.0;MAF_USDA=4.918
NC_035081.1	86966553	.	C	A	.	.	MAF_INRAE=7.5;MAF_USDA=1.639
NC_035081.1	86966582	.	C	G	.	.	MAF_USDA=1.639
NC_035081.1	86966586	.	C	A	.	.	MAF_INRAE=43.671;MAF_USDA=22.353
NC_035081.1	86966592	.	C	T	.	.	MAF_INRAE=5.696;MAF_USDA=15.294
NC_035081.1	86966596	.	A	G	.	.	MAF_INRAE=17.5;MAF_USDA=21.765
NC_035081.1	86966616	.	A	G	.	.	MAF_INRAE=14.557;MAF_USDA=6.667
NC_035081.1	86966688	.	C	T	.	.	MAF_USDA=1.639
NC_035081.1	86966771	.	T	C	.	.	MAF_USDA=15.882
NC_035081.1	86966949	.	T	C	.	.	MAF_INRAE=4.167;MAF_USDA=4.918
NC_035081.1	86966973	.	C	A	.	.	MAF_USDA=4.098
NC_035081.1	86966985	.	A	C	.	.	MAF_INRAE=36.076;MAF_USDA=31.176
NC_035081.1	86966992	.	A	G	.	.	MAF_INRAE=6.329;MAF_USDA=15.294
NC_035081.1	86967011	.	G	C	.	.	MAF_INRAE=36.076;MAF_USDA=50.0
NC_035081.1	86967024	.	G	T	.	.	MAF_INRAE=4.167;MAF_USDA=4.918
NC_035081.1	86967047	.	C	A	.	.	MAF_INRAE=5.0;MAF_USDA=1.667
NC_035081.1	86967050	.	C	A	.	.	MAF_INRAE=5.0;MAF_USDA=1.667
NC_035081.1	86967054	.	T	C	.	.	MAF_USDA=2.5
NC_035081.1	86967056	.	T	G	.	.	MAF_USDA=1.667
NC_035081.1	86967057	.	C	G	.	.	MAF_USDA=2.459
NC_035081.1	86967058	.	C	G	.	.	MAF_USDA=2.459
NC_035081.1	86967059	.	C	A	.	.	MAF_USDA=2.459
NC_035081.1	86967061	.	G	A	.	.	MAF_USDA=2.459
NC_035081.1	86967065	.	T	G	.	.	MAF_INRAE=5.0
NC_035081.1	86967068	.	T	G	.	.	MAF_INRAE=5.0
NC_035081.1	86967082	.	G	T	.	.	MAF_INRAE=22.152;MAF_USDA=13.529
NC_035081.1	86967083	.	A	G	.	.	MAF_INRAE=32.278;MAF_USDA=15.294
NC_035081.1	86967096	.	C	G	.	.	MAF_INRAE=4.167;MAF_USDA=1.639
NC_035081.1	86967125	.	G	C	.	.	MAF_USDA=18.75
NC_035081.1	86967206	.	A	G	.	.	MAF_INRAE=40.506;MAF_USDA=23.529
NC_035081.1	86967233	.	A	G	.	.	MAF_INRAE=44.304;MAF_USDA=31.765
NC_035081.1	86967251	.	T	G	.	.	MAF_INRAE=20.886;MAF_USDA=24.706
NC_035081.1	86967289	.	G	A	.	.	MAF_INRAE=2.532;MAF_USDA=11.176
NC_035081.1	86967334	.	C	T	.	.	MAF_INRAE=15.789
NC_035081.1	86967348	.	G	A	.	.	MAF_USDA=4.098
NC_035081.1	86967377	.	AT	AC	.	.	MAF_USDA=21.739
NC_035081.1	86967393	.	G	A	.	.	MAF_USDA=2.083
NC_035081.1	86967437	.	TCATATACACAATATAGCTAG	TCATATACACAATATAGCTAC	.	.	MAF_USDA=16.667
NC_035081.1	86967486	.	G	T	.	.	MAF_INRAE=49.367;MAF_USDA=39.412
NC_035081.1	86967491	.	C	A	.	.	MAF_USDA=1.639
NC_035081.1	86967558	.	T	G	.	.	MAF_INRAE=2.5;MAF_USDA=7.143
NC_035081.1	86967565	.	G	A	.	.	MAF_USDA=7.143
NC_035081.1	86967571	.	T	C	.	.	MAF_USDA=1.667
NC_035081.1	86967591	.	T	C	.	.	MAF_INRAE=14.557
NC_035081.1	86967609	.	T	C	.	.	MAF_USDA=1.667
NC_035081.1	86967611	.	T	G	.	.	MAF_INRAE=39.241;MAF_USDA=37.059
NC_035081.1	86967629	.	G	T	.	.	MAF_USDA=1.639
NC_035081.1	86967630	.	G	T	.	.	MAF_INRAE=15.19;MAF_USDA=17.647
NC_035081.1	86967663	.	A	G	.	.	MAF_INRAE=22.152;MAF_USDA=19.412
NC_035081.1	86967759	.	C	T	.	.	MAF_INRAE=35.443;MAF_USDA=30.588
NC_035081.1	86967768	.	A	G	.	.	MAF_INRAE=15.19;MAF_USDA=18.235
NC_035081.1	86967840	.	G	T	.	.	MAF_USDA=2.459
NC_035081.1	86967863	.	G	T	.	.	MAF_USDA=1.639
NC_035081.1	86967882	.	T	A	.	.	MAF_INRAE=15.789;MAF_USDA=1.639
NC_035081.1	86967931	.	G	T	.	.	MAF_INRAE=2.5
NC_035081.1	86968071	.	A	C	.	.	MAF_INRAE=15.823;MAF_USDA=19.412
NC_035081.1	86968154	.	T	C	.	.	MAF_INRAE=40.833;MAF_USDA=47.059
NC_035081.1	86968162	.	G	A	.	.	MAF_INRAE=21.519;MAF_USDA=4.706
NC_035081.1	86968226	.	A	C	.	.	MAF_USDA=1.639
NC_035081.1	86968243	.	T	C	.	.	MAF_USDA=10.366
NC_035081.1	86968302	.	T	C	.	.	MAF_USDA=46.988
NC_035081.1	86968325	.	G	A	.	.	MAF_USDA=46.988
NC_035081.1	86968377	.	G	A	.	.	MAF_USDA=3.279
NC_035081.1	86968378	.	A	T	.	.	MAF_USDA=45.882
NC_035081.1	86968536	.	T	A	.	.	MAF_USDA=1.639
NC_035081.1	86968646	.	C	T	.	.	MAF_USDA=42.941
NC_035081.1	86968658	.	G	C	.	.	MAF_USDA=2.459
NC_035081.1	86968709	.	A	C	.	.	MAF_USDA=6.557
NC_035081.1	86968713	.	A	C	.	.	MAF_USDA=25.294
NC_035081.1	86968756	.	C	T	.	.	MAF_USDA=27.647
NC_035081.1	86968765	.	A	C	.	.	MAF_USDA=14.583
NC_035081.1	86968771	.	C	A	.	.	MAF_USDA=2.459
NC_035081.1	86968972	.	T	G	.	.	MAF_INRAE=10.526;MAF_USDA=6.25
NC_035081.1	86969154	.	A	T	.	.	MAF_INRAE=15.789;MAF_USDA=15.294
NC_035081.1	86969156	.	C	G	.	.	MAF_USDA=15.882
NC_035081.1	86969193	.	A	G	.	.	MAF_INRAE=7.595;MAF_USDA=3.279
NC_035081.1	86969227	.	A	G	.	.	MAF_INRAE=1.667
NC_035081.1	86969284	.	T	A	.	.	MAF_USDA=10.417
NC_035081.1	86969285	.	A	T	.	.	MAF_USDA=18.75
NC_035081.1	86969286	.	A	T	.	.	MAF_USDA=16.667
NC_035081.1	86969291	.	A	T	.	.	MAF_USDA=10.417
NC_035081.1	86969321	.	T	G	.	.	MAF_INRAE=6.962;MAF_USDA=15.882
NC_035081.1	86969340	.	A	G	.	.	MAF_INRAE=5.696;MAF_USDA=13.529
NC_035081.1	86969367	.	C	G	.	.	MAF_INRAE=15.789;MAF_USDA=45.833
NC_035081.1	86969412	.	T	G	.	.	MAF_USDA=1.639
NC_035081.1	86969455	.	G	A	.	.	MAF_INRAE=7.595;MAF_USDA=17.059
NC_035081.1	86969492	.	A	C	.	.	MAF_USDA=1.639
NC_035081.1	86969502	.	T	C	.	.	MAF_INRAE=11.392;MAF_USDA=17.059
NC_035081.1	86969529	.	A	C	.	.	MAF_INRAE=11.392;MAF_USDA=17.647
NC_035081.1	86969580	.	T	G	.	.	MAF_INRAE=4.167
NC_035081.1	86969607	.	A	G	.	.	MAF_INRAE=5.833;MAF_USDA=2.459
NC_035081.1	86969700	.	A	G	.	.	MAF_INRAE=5.696;MAF_USDA=16.471
NC_035081.1	86969793	.	G	T	.	.	MAF_USDA=4.918
NC_035081.1	86969798	.	G	A	.	.	MAF_USDA=2.459
NC_035081.1	86969802	.	C	T	.	.	MAF_USDA=2.459
NC_035081.1	86969807	.	T	G	.	.	MAF_USDA=2.459
NC_035081.1	86969808	.	T	A	.	.	MAF_USDA=2.459
NC_035081.1	86969809	.	C	A	.	.	MAF_USDA=2.459
NC_035081.1	86969814	.	A	G	.	.	MAF_USDA=2.459
NC_035081.1	86969815	.	A	T	.	.	MAF_INRAE=5.0;MAF_USDA=1.639
NC_035081.1	86969816	.	A	G	.	.	MAF_USDA=1.639
NC_035081.1	86969818	.	T	C	.	.	MAF_USDA=1.639
NC_035081.1	86969933	.	G	A	.	.	MAF_INRAE=13.291;MAF_USDA=30.0
NC_035081.1	86970078	.	G	A	.	.	MAF_INRAE=1.667
NC_035081.1	86970134	.	T	C	.	.	MAF_INRAE=1.667
NC_035081.1	86970273	.	C	T	.	.	MAF_USDA=1.639
NC_035081.1	86970307	.	C	T	.	.	MAF_INRAE=8.333
NC_035081.1	86970351	.	T	A	.	.	MAF_USDA=1.639
NC_035081.1	86970372	.	C	A	.	.	MAF_INRAE=15.789;MAF_USDA=15.882
NC_035081.1	86970377	.	A	C	.	.	MAF_USDA=1.639
NC_035081.1	86970419	.	G	T	.	.	MAF_USDA=1.639
NC_035081.1	86970547	.	C	T	.	.	MAF_USDA=14.583
NC_035081.1	86970584	.	G	A	.	.	MAF_INRAE=15.789;MAF_USDA=10.417
NC_035081.1	86970645	.	G	A	.	.	MAF_USDA=1.639
NC_035081.1	86970669	.	G	T	.	.	MAF_USDA=1.639
NC_035081.1	86970827	.	T	G	.	.	MAF_USDA=1.639
NC_035081.1	86970829	.	T	A	.	.	MAF_USDA=4.098
NC_035081.1	86970836	.	T	G	.	.	MAF_INRAE=16.456;MAF_USDA=8.824
NC_035081.1	86970859	.	C	A	.	.	MAF_INRAE=20.253;MAF_USDA=3.529
NC_035081.1	86970968	.	C	A	.	.	MAF_INRAE=1.667;MAF_USDA=4.098
NC_035081.1	86970972	.	C	A	.	.	MAF_INRAE=15.789;MAF_USDA=12.295
NC_035081.1	86971123	.	G	A	.	.	MAF_INRAE=15.789;MAF_USDA=31.25
NC_035081.1	86971130	.	G	T	.	.	MAF_INRAE=15.789;MAF_USDA=17.647
NC_035081.1	86971181	.	G	A	.	.	MAF_INRAE=15.789;MAF_USDA=15.882
NC_035081.1	86971195	.	C	T	.	.	MAF_INRAE=15.823;MAF_USDA=3.279
NC_035081.1	86971198	.	C	A	.	.	MAF_INRAE=15.789
NC_035081.1	86971206	.	C	A	.	.	MAF_INRAE=5.0
NC_035081.1	86971372	.	A	T	.	.	MAF_INRAE=13.333;MAF_USDA=19.672
NC_035081.1	86971391	.	C	T	.	.	MAF_USDA=1.639
NC_035081.1	86971438	.	T	A	.	.	MAF_USDA=5.738
NC_035081.1	86971646	.	C	A	.	.	MAF_USDA=6.25
NC_035081.1	86971736	.	G	A	.	.	MAF_INRAE=2.5
NC_035081.1	86971764	.	T	A	.	.	MAF_USDA=1.639
NC_035081.1	86971769	.	G	A	.	.	MAF_USDA=3.279
NC_035081.1	86971770	.	A	C	.	.	MAF_USDA=3.279
NC_035081.1	86971859	.	A	C	.	.	MAF_USDA=2.5
NC_035081.1	86971919	.	T	C	.	.	MAF_INRAE=15.789;MAF_USDA=15.882
NC_035081.1	86971925	.	G	T	.	.	MAF_INRAE=29.747;MAF_USDA=14.706
NC_035081.1	86971936	.	T	A	.	.	MAF_USDA=2.459
NC_035081.1	86971937	.	A	T	.	.	MAF_USDA=2.459
NC_035081.1	86971938	.	T	A	.	.	MAF_USDA=2.459
NC_035081.1	86971978	.	A	T	.	.	MAF_INRAE=15.789;MAF_USDA=45.833
NC_035081.1	86972010	.	A	G	.	.	MAF_INRAE=4.167;MAF_USDA=22.917
NC_035081.1	86972028	.	G	C	.	.	MAF_INRAE=15.789;MAF_USDA=15.882
NC_035081.1	86972031	.	A	T	.	.	MAF_INRAE=6.667;MAF_USDA=15.882
NC_035081.1	86972065	.	G	T	.	.	MAF_USDA=1.639
NC_035081.1	86972066	.	C	A	.	.	MAF_USDA=1.639
NC_035081.1	86972080	.	A	C	.	.	MAF_INRAE=10.127;MAF_USDA=15.882
NC_035081.1	86972087	.	A	G	.	.	MAF_USDA=1.639
NC_035081.1	86972129	.	G	T	.	.	MAF_INRAE=5.263;MAF_USDA=11.176
NC_035081.1	86972209	.	A	G	.	.	MAF_INRAE=15.789;MAF_USDA=15.882
NC_035081.1	86972226	.	A	G	.	.	MAF_INRAE=5.696;MAF_USDA=22.917
NC_035081.1	86972274	.	C	T	.	.	MAF_USDA=1.639
NC_035081.1	86972283	.	A	G	.	.	MAF_USDA=1.639
NC_035081.1	86972293	.	T	G	.	.	MAF_USDA=6.471
NC_035081.1	86972330	.	G	A	.	.	MAF_INRAE=46.835;MAF_USDA=44.706
NC_035081.1	86972486	.	G	T	.	.	MAF_USDA=10.588
NC_035081.1	86972588	.	G	T	.	.	MAF_INRAE=18.354;MAF_USDA=15.882
NC_035081.1	86972633	.	G	A	.	.	MAF_USDA=1.639
NC_035081.1	86972687	.	T	A	.	.	MAF_INRAE=5.063;MAF_USDA=7.647
NC_035081.1	86972717	.	C	A	.	.	MAF_INRAE=11.667;MAF_USDA=5.882
NC_035081.1	86972720	.	C	A	.	.	MAF_INRAE=25.833
NC_035081.1	86972780	.	C	T	.	.	MAF_USDA=14.583
NC_035081.1	86972785	.	C	A	.	.	MAF_INRAE=8.228;MAF_USDA=5.882
NC_035081.1	86972792	.	A	C	.	.	MAF_USDA=1.639
NC_035081.1	86972836	.	T	C	.	.	MAF_INRAE=30.38;MAF_USDA=29.412
NC_035081.1	86972878	.	G	A	.	.	MAF_USDA=41.667
NC_035081.1	86972923	.	A	G	.	.	MAF_USDA=45.833
NC_035081.1	86972948	.	A	G	.	.	MAF_INRAE=1.667
NC_035081.1	86972969	.	G	T	.	.	MAF_INRAE=2.532
NC_035081.1	86972983	.	G	A	.	.	MAF_INRAE=15.0
NC_035081.1	86972984	.	G	A	.	.	MAF_INRAE=2.5
NC_035081.1	86972993	.	G	A	.	.	MAF_INRAE=10.0
NC_035081.1	86972998	.	G	A	.	.	MAF_USDA=4.167
NC_035081.1	86973008	.	G	A	.	.	MAF_INRAE=3.333
NC_035081.1	86973023	.	G	A	.	.	MAF_INRAE=2.5
NC_035081.1	86973083	.	G	A	.	.	MAF_INRAE=3.333
NC_035081.1	86973101	.	T	C	.	.	MAF_USDA=45.833
NC_035081.1	86973103	.	G	A	.	.	MAF_USDA=16.393
NC_035081.1	86973113	.	A	G	.	.	MAF_USDA=22.917
NC_035081.1	86973958	.	A	T	.	.	MAF_USDA=33.333
NC_035081.1	86973989	.	T	G	.	.	MAF_USDA=18.824
NC_035081.1	86974092	.	G	A	.	.	MAF_USDA=17.647
NC_035081.1	86974122	.	A	G	.	.	MAF_USDA=28.824
NC_035081.1	86974151	.	T	C	.	.	MAF_USDA=4.098
NC_035081.1	86974172	.	C	T	.	.	MAF_INRAE=21.053;MAF_USDA=31.765
NC_035081.1	86974187	.	C	A	.	.	MAF_INRAE=21.053;MAF_USDA=30.588
NC_035081.1	86974202	.	C	T	.	.	MAF_INRAE=21.053;MAF_USDA=31.176
NC_035081.1	86974212	.	T	C	.	.	MAF_USDA=30.588
NC_035081.1	86974226	.	C	A	.	.	MAF_USDA=11.765
NC_035081.1	86974272	.	T	C	.	.	MAF_USDA=5.833
NC_035081.1	86974288	.	G	A	.	.	MAF_USDA=5.738
NC_035081.1	86974331	.	A	G	.	.	MAF_USDA=13.115
NC_035081.1	86974342	.	C	T	.	.	MAF_USDA=12.295
NC_035081.1	86974355	.	G	A	.	.	MAF_USDA=13.115
NC_035081.1	86974363	.	G	C	.	.	MAF_INRAE=34.167;MAF_USDA=29.167
NC_035081.1	86974368	.	GA	GC	.	.	MAF_USDA=29.167
NC_035081.1	86974369	.	A	C	.	.	MAF_INRAE=34.167;MAF_USDA=33.607
NC_035081.1	86974373	.	T	A	.	.	MAF_INRAE=34.167;MAF_USDA=31.25
NC_035081.1	86974395	.	C	G	.	.	MAF_USDA=9.016
NC_035081.1	86974403	.	C	A	.	.	MAF_INRAE=15.823;MAF_USDA=4.706
NC_035081.1	86974409	.	T	A	.	.	MAF_USDA=10.656
NC_035081.1	86974421	.	G	T	.	.	MAF_USDA=5.738
NC_035081.1	86974423	.	T	G	.	.	MAF_USDA=6.557
NC_035081.1	86974446	.	G	T	.	.	MAF_INRAE=48.734;MAF_USDA=17.647
NC_035081.1	86974451	.	A	G	.	.	MAF_INRAE=48.734;MAF_USDA=16.471
NC_035081.1	86974463	.	C	T	.	.	MAF_INRAE=2.5;MAF_USDA=11.475
NC_035081.1	86974464	.	G	T	.	.	MAF_USDA=1.639
NC_035081.1	86974467	.	C	A	.	.	MAF_USDA=1.639
NC_035081.1	86974484	.	G	A	.	.	MAF_INRAE=30.0;MAF_USDA=30.588
NC_035081.1	86974498	.	G	A	.	.	MAF_INRAE=24.684;MAF_USDA=9.016
NC_035081.1	86974529	.	T	C	.	.	MAF_INRAE=33.333;MAF_USDA=30.0
NC_035081.1	86974566	.	T	C	.	.	MAF_USDA=3.279
NC_035081.1	86974574	.	A	G	.	.	MAF_USDA=20.0
NC_035081.1	86974594	.	C	T	.	.	MAF_USDA=12.5
NC_035081.1	86974642	.	C	T	.	.	MAF_USDA=15.882
NC_035081.1	86974654	.	A	G	.	.	MAF_INRAE=15.789;MAF_USDA=7.738
NC_035081.1	86974668	.	G	A	.	.	MAF_INRAE=21.053;MAF_USDA=8.333
NC_035081.1	86974680	.	C	T	.	.	MAF_INRAE=28.481;MAF_USDA=30.0
NC_035081.1	86974759	.	G	A	.	.	MAF_INRAE=11.667;MAF_USDA=13.69
NC_035081.1	86974765	.	C	T	.	.	MAF_INRAE=24.051;MAF_USDA=15.294
NC_035081.1	86974766	.	T	G	.	.	MAF_INRAE=20.0;MAF_USDA=15.294
NC_035081.1	86974776	.	C	A	.	.	MAF_USDA=1.639
NC_035081.1	86974838	.	T	C	.	.	MAF_INRAE=15.789;MAF_USDA=21.176
NC_035081.1	86977008	.	C	A	.	.	MAF_USDA=29.167
NC_035081.1	86977012	.	T	A	.	.	MAF_USDA=12.295
NC_035081.1	86977036	.	T	C	.	.	MAF_USDA=13.115
NC_035081.1	86977039	.	C	T	.	.	MAF_USDA=6.25
NC_035081.1	86977043	.	T	A	.	.	MAF_USDA=5.738
NC_035081.1	86977049	.	A	T	.	.	MAF_USDA=12.295
NC_035081.1	86977057	.	T	G	.	.	MAF_USDA=23.77
NC_035081.1	86977065	.	A	C	.	.	MAF_USDA=37.647
NC_035081.1	86977067	.	T	C	.	.	MAF_USDA=14.754
NC_035081.1	86977069	.	G	C	.	.	MAF_USDA=47.619
NC_035081.1	86977080	.	A	T	.	.	MAF_USDA=5.294
NC_035081.1	86977090	.	T	A	.	.	MAF_USDA=2.459
NC_035081.1	86977121	.	A	T	.	.	MAF_USDA=4.098
NC_035081.1	86977152	.	T	A	.	.	MAF_USDA=4.918
NC_035081.1	86977165	.	G	A	.	.	MAF_USDA=20.492
NC_035081.1	86977181	.	G	T	.	.	MAF_INRAE=6.962;MAF_USDA=16.667
NC_035081.1	86977200	.	T	G	.	.	MAF_USDA=4.167
NC_035081.1	86977215	.	A	T	.	.	MAF_INRAE=3.165
NC_035081.1	86977227	.	A	G	.	.	MAF_INRAE=5.263;MAF_USDA=4.167
NC_035081.1	86977288	.	A	G	.	.	MAF_INRAE=2.5
NC_035081.1	86977306	.	T	A	.	.	MAF_INRAE=15.789
NC_035081.1	86977331	.	A	G	.	.	MAF_INRAE=6.667;MAF_USDA=12.295
NC_035081.1	86977337	.	A	T	.	.	MAF_INRAE=5.833
NC_035081.1	86977350	.	A	G	.	.	MAF_USDA=3.279
NC_035081.1	86977360	.	A	G	.	.	MAF_USDA=8.197
NC_035081.1	86977366	.	G	T	.	.	MAF_USDA=9.016
NC_035081.1	86977375	.	A	G	.	.	MAF_INRAE=1.667
NC_035081.1	86977376	.	T	C	.	.	MAF_INRAE=1.667
NC_035081.1	86977396	.	G	A	.	.	MAF_USDA=4.918
NC_035081.1	86977406	.	A	C	.	.	MAF_INRAE=1.667;MAF_USDA=1.639
NC_035081.1	86977759	.	A	G	.	.	MAF_INRAE=18.354;MAF_USDA=45.882
NC_035081.1	86977798	.	C	T	.	.	MAF_INRAE=9.167;MAF_USDA=25.41
NC_035081.1	86977824	.	A	G	.	.	MAF_INRAE=9.167;MAF_USDA=27.049
NC_035081.1	86977827	.	A	G	.	.	MAF_INRAE=2.5;MAF_USDA=1.639
NC_035081.1	86977829	.	G	T	.	.	MAF_INRAE=16.456;MAF_USDA=5.294
NC_035081.1	86977865	.	G	A	.	.	MAF_INRAE=9.167;MAF_USDA=27.049
NC_035081.1	86977867	.	A	G	.	.	MAF_INRAE=9.167;MAF_USDA=27.049
NC_035081.1	86977883	.	G	A	.	.	MAF_INRAE=5.263;MAF_USDA=35.417
NC_035081.1	86977891	.	C	T	.	.	MAF_USDA=27.049
NC_035081.1	86977952	.	T	C	.	.	MAF_INRAE=10.0;MAF_USDA=27.049
NC_035081.1	86978105	.	C	T	.	.	MAF_INRAE=15.789
NC_035081.1	86978143	.	T	A	.	.	MAF_USDA=1.639
NC_035081.1	86978163	.	C	G	.	.	MAF_USDA=10.656
NC_035081.1	86978227	.	C	T	.	.	MAF_INRAE=16.456;MAF_USDA=9.412
NC_035081.1	86978257	.	G	T	.	.	MAF_INRAE=12.658;MAF_USDA=22.353
NC_035081.1	86978317	.	A	T	.	.	MAF_USDA=6.25
NC_035081.1	86978318	.	G	T	.	.	MAF_INRAE=5.263;MAF_USDA=41.765
NC_035081.1	86978358	.	A	T	.	.	MAF_INRAE=5.263;MAF_USDA=4.167
NC_035081.1	86978392	.	C	G	.	.	MAF_INRAE=21.053;MAF_USDA=50.0
NC_035081.1	86978432	.	A	C	.	.	MAF_INRAE=5.263;MAF_USDA=4.167
NC_035081.1	86978499	.	C	A	.	.	MAF_USDA=6.548
NC_035081.1	86978515	.	G	T	.	.	MAF_USDA=45.833
NC_035081.1	86978521	.	G	A	.	.	MAF_USDA=25.833
NC_035081.1	86978538	.	G	T	.	.	MAF_USDA=4.167
NC_035081.1	86978554	.	C	T	.	.	MAF_USDA=4.167
NC_035081.1	86978555	.	T	A	.	.	MAF_USDA=4.167
NC_035081.1	86978598	.	G	A	.	.	MAF_USDA=4.167
NC_035081.1	86978611	.	C	G	.	.	MAF_USDA=19.277
NC_035081.1	86978615	.	C	T	.	.	MAF_USDA=25.424
NC_035081.1	86978651	.	A	T	.	.	MAF_USDA=1.695
NC_035081.1	86978663	.	C	T	.	.	MAF_USDA=4.167
NC_035081.1	86978681	.	C	A	.	.	MAF_USDA=4.167
NC_035081.1	86980317	.	G	A	.	.	MAF_USDA=13.043
NC_035081.1	86980641	.	T	G	.	.	MAF_USDA=32.53
NC_035081.1	86980659	.	G	T	.	.	MAF_USDA=2.083
NC_035081.1	86980674	.	C	G	.	.	MAF_USDA=13.253
NC_035081.1	86980688	.	T	C	.	.	MAF_USDA=2.083
NC_035081.1	86981015	.	G	A	.	.	MAF_USDA=2.459
NC_035081.1	86981037	.	C	A	.	.	MAF_USDA=38.824
NC_035081.1	86981045	.	T	G	.	.	MAF_USDA=2.083
NC_035081.1	86981080	.	G	T	.	.	MAF_USDA=38.824
NC_035081.1	86981127	.	G	A	.	.	MAF_INRAE=7.595;MAF_USDA=12.353
NC_035081.1	86981136	.	A	C	.	.	MAF_USDA=39.412
NC_035081.1	86981168	.	G	T	.	.	MAF_INRAE=5.263;MAF_USDA=31.765
NC_035081.1	86981182	.	T	G	.	.	MAF_USDA=14.706
NC_035081.1	86981187	.	C	G	.	.	MAF_USDA=1.639
NC_035081.1	86981202	.	G	A	.	.	MAF_USDA=11.176
NC_035081.1	86981231	.	C	T	.	.	MAF_USDA=28.235
NC_035081.1	86981340	.	C	A	.	.	MAF_USDA=14.706
NC_035081.1	86981341	.	A	C	.	.	MAF_USDA=14.706
NC_035081.1	86981352	.	C	T	.	.	MAF_USDA=2.459
NC_035081.1	86981379	.	A	T	.	.	MAF_USDA=6.25
NC_035081.1	86983356	.	A	G	.	.	MAF_USDA=7.059
NC_035081.1	86983467	.	C	T	.	.	MAF_INRAE=6.329;MAF_USDA=9.412
NC_035081.1	86983595	.	G	A	.	.	MAF_INRAE=14.557;MAF_USDA=2.459
NC_035081.1	86983596	.	G	T	.	.	MAF_INRAE=15.833;MAF_USDA=2.459
NC_035081.1	86983730	.	C	A	.	.	MAF_INRAE=6.329;MAF_USDA=7.647
NC_035081.1	86983744	.	C	G	.	.	MAF_INRAE=13.333;MAF_USDA=2.459
NC_035081.1	86983795	.	G	A	.	.	MAF_INRAE=2.5;MAF_USDA=3.279
NC_035081.1	86983797	.	G	A	.	.	MAF_USDA=3.279
NC_035081.1	86983799	.	G	A	.	.	MAF_USDA=8.235
NC_035081.1	86983831	.	T	A	.	.	MAF_USDA=8.235
NC_035081.1	86983839	.	A	G	.	.	MAF_USDA=8.235
NC_035081.1	86983886	.	G	T	.	.	MAF_USDA=12.5
NC_035081.1	86983928	.	G	T	.	.	MAF_USDA=6.471
NC_035081.1	86983966	.	G	A	.	.	MAF_INRAE=21.053;MAF_USDA=7.059
NC_035081.1	86983977	.	G	A	.	.	MAF_USDA=3.279
NC_035081.1	86984047	.	G	T	.	.	MAF_USDA=18.75
NC_035081.1	86984116	.	C	T	.	.	MAF_INRAE=2.5
NC_035081.1	86984184	.	C	G	.	.	MAF_USDA=22.917
NC_035081.1	86986587	.	G	C	.	.	MAF_INRAE=1.667;MAF_USDA=4.706
NC_035081.1	86986757	.	T	C	.	.	MAF_INRAE=15.789;MAF_USDA=14.881
NC_035081.1	86986880	.	G	T	.	.	MAF_INRAE=24.051;MAF_USDA=28.824
NC_035081.1	86986916	.	G	C	.	.	MAF_INRAE=41.139;MAF_USDA=47.647
NC_035081.1	86986927	.	T	C	.	.	MAF_INRAE=15.789;MAF_USDA=15.294
NC_035081.1	86986961	.	C	T	.	.	MAF_INRAE=15.789;MAF_USDA=18.235
NC_035081.1	86986973	.	G	A	.	.	MAF_USDA=2.083
NC_035081.1	86986976	.	T	C	.	.	MAF_INRAE=15.789;MAF_USDA=15.882
NC_035081.1	86987081	.	C	A	.	.	MAF_INRAE=5.0
NC_035081.1	86987091	.	T	A	.	.	MAF_INRAE=4.167
NC_035081.1	86987092	.	T	A	.	.	MAF_INRAE=27.5
NC_035081.1	86987093	.	T	A	.	.	MAF_INRAE=31.667
NC_035081.1	86987175	.	C	T	.	.	MAF_INRAE=43.038;MAF_USDA=20.0
NC_035081.1	86987275	.	C	G	.	.	MAF_INRAE=7.5;MAF_USDA=32.787
NC_035081.1	86987382	.	C	A	.	.	MAF_USDA=2.459
NC_035081.1	86987401	.	G	A	.	.	MAF_INRAE=36.076;MAF_USDA=47.647
NC_035081.1	86987447	.	C	A	.	.	MAF_INRAE=15.789;MAF_USDA=17.647
NC_035081.1	86987505	.	A	T	.	.	MAF_INRAE=40.833;MAF_USDA=30.588
NC_035081.1	86987524	.	T	A	.	.	MAF_INRAE=6.667
NC_035081.1	86987525	.	T	A	.	.	MAF_USDA=45.833
NC_035081.1	86987546	.	T	A	.	.	MAF_INRAE=5.263;MAF_USDA=4.098
NC_035081.1	86987554	.	G	T	.	.	MAF_INRAE=34.177;MAF_USDA=17.059
NC_035081.1	86987590	.	T	G	.	.	MAF_INRAE=14.557;MAF_USDA=2.459
NC_035081.1	86987693	.	C	T	.	.	MAF_INRAE=20.253;MAF_USDA=22.941
NC_035081.1	86987874	.	C	A	.	.	MAF_USDA=1.639
NC_035081.1	86987999	.	G	T	.	.	MAF_INRAE=5.0
NC_035081.1	86988034	.	G	T	.	.	MAF_INRAE=13.291;MAF_USDA=8.235
NC_035081.1	86988050	.	G	A	.	.	MAF_INRAE=1.667;MAF_USDA=1.639
NC_035081.1	86988103	.	G	T	.	.	MAF_USDA=1.639
NC_035081.1	86988266	.	C	T	.	.	MAF_INRAE=1.667
NC_035081.1	86988306	.	C	T	.	.	MAF_USDA=45.833
NC_035081.1	86988310	.	C	G	.	.	MAF_INRAE=17.5;MAF_USDA=6.557
NC_035081.1	86988325	.	A	G	.	.	MAF_USDA=7.059
NC_035081.1	86988405	.	T	G	.	.	MAF_INRAE=10.526;MAF_USDA=5.738
NC_035081.1	86988412	.	A	C	.	.	MAF_INRAE=3.797;MAF_USDA=22.951
NC_035081.1	86988416	.	C	T	.	.	MAF_USDA=5.738
NC_035081.1	86988423	.	T	C	.	.	MAF_INRAE=10.526;MAF_USDA=5.738
NC_035081.1	86988439	.	T	C	.	.	MAF_INRAE=25.949;MAF_USDA=44.706
NC_035081.1	86988440	.	G	A	.	.	MAF_INRAE=20.833;MAF_USDA=14.583
NC_035081.1	86988549	.	C	T	.	.	MAF_INRAE=15.19;MAF_USDA=6.557
NC_035081.1	86988559	.	T	A	.	.	MAF_INRAE=1.667
NC_035081.1	86988609	.	C	A	.	.	MAF_USDA=16.667
NC_035081.1	86988615	.	G	A	.	.	MAF_USDA=2.5
NC_035081.1	86988619	.	A	C	.	.	MAF_USDA=3.333
NC_035081.1	86988709	.	A	T	.	.	MAF_USDA=12.5
NC_035081.1	86988718	.	C	A	.	.	MAF_USDA=24.405
NC_035081.1	86988723	.	G	A	.	.	MAF_USDA=2.083
NC_035081.1	86988827	.	T	A	.	.	MAF_USDA=1.639
NC_035081.1	86988837	.	A	T	.	.	MAF_INRAE=27.5;MAF_USDA=12.353
NC_035081.1	86988844	.	C	A	.	.	MAF_USDA=16.667
NC_035081.1	86988847	.	G	T	.	.	MAF_USDA=16.667
NC_035081.1	86988853	.	C	A	.	.	MAF_USDA=7.377
NC_035081.1	86988890	.	A	C	.	.	MAF_INRAE=10.127;MAF_USDA=6.557
NC_035081.1	86988943	.	T	C	.	.	MAF_INRAE=15.0;MAF_USDA=10.588
NC_035081.1	86988964	.	T	G	.	.	MAF_INRAE=37.342;MAF_USDA=24.706
NC_035081.1	86988965	.	C	G	.	.	MAF_INRAE=28.481;MAF_USDA=27.059
NC_035081.1	86989009	.	G	T	.	.	MAF_USDA=2.459
NC_035081.1	86989131	.	G	A	.	.	MAF_USDA=3.279
NC_035081.1	86989255	.	G	A	.	.	MAF_INRAE=2.5
NC_035081.1	86989342	.	C	A	.	.	MAF_USDA=2.542
NC_035081.1	86990349	.	A	G	.	.	MAF_USDA=29.545
NC_035081.1	86990354	.	A	T	.	.	MAF_USDA=23.913
NC_035081.1	86990447	.	C	A	.	.	MAF_INRAE=1.667;MAF_USDA=5.738
NC_035081.1	86990451	.	G	A	.	.	MAF_INRAE=7.895
NC_035081.1	86990456	.	A	T	.	.	MAF_INRAE=2.5
NC_035081.1	86990477	.	C	A	.	.	MAF_USDA=10.417
NC_035081.1	86990489	.	A	T	.	.	MAF_USDA=13.934
NC_035081.1	86990493	.	C	A	.	.	MAF_USDA=14.583
NC_035081.1	86990672	.	G	A	.	.	MAF_INRAE=6.329;MAF_USDA=2.083
NC_035081.1	86990745	.	A	C	.	.	MAF_INRAE=10.0;MAF_USDA=18.235
NC_035081.1	86990835	.	G	C	.	.	MAF_INRAE=17.722;MAF_USDA=25.882
NC_035081.1	86990898	.	C	T	.	.	MAF_INRAE=7.5;MAF_USDA=9.412
NC_035081.1	86990945	.	G	A	.	.	MAF_USDA=7.059
NC_035081.1	86995047	.	C	G	.	.	MAF_USDA=2.083
NC_035081.1	86995082	.	C	T	.	.	MAF_USDA=18.75
NC_035081.1	86995168	.	G	A	.	.	MAF_USDA=6.471
NC_035081.1	86995177	.	C	T	.	.	MAF_USDA=6.471
NC_035081.1	86995197	.	T	A	.	.	MAF_USDA=1.765
NC_035081.1	86995357	.	T	G	.	.	MAF_USDA=2.459
NC_035081.1	86995491	.	G	A	.	.	MAF_INRAE=8.861;MAF_USDA=7.647
NC_035081.1	86995493	.	T	G	.	.	MAF_USDA=2.459
NC_035081.1	86995568	.	C	A	.	.	MAF_USDA=4.918
NC_035081.1	86995580	.	G	A	.	.	MAF_USDA=1.639
NC_035081.1	86995581	.	A	G	.	.	MAF_USDA=4.918
NC_035081.1	86995670	.	C	T	.	.	MAF_INRAE=18.354;MAF_USDA=42.941
NC_035081.1	86995707	.	G	T	.	.	MAF_USDA=1.639
NC_035081.1	86995708	.	A	T	.	.	MAF_USDA=1.639
NC_035081.1	86995795	.	T	A	.	.	MAF_INRAE=28.481;MAF_USDA=20.0
NC_035081.1	86995841	.	A	T	.	.	MAF_INRAE=19.167
NC_035081.1	86995990	.	A	G	.	.	MAF_INRAE=8.861;MAF_USDA=8.235
NC_035081.1	86996220	.	G	A	.	.	MAF_USDA=4.706
NC_035081.1	87003316	.	G	T	.	.	MAF_USDA=6.25
NC_035081.1	87003336	.	G	T	.	.	MAF_USDA=35.417
NC_035081.1	87003355	.	T	G	.	.	MAF_USDA=6.25
NC_035081.1	87003356	.	G	T	.	.	MAF_USDA=47.917
NC_035081.1	87003376	.	G	T	.	.	MAF_USDA=47.917
NC_035081.1	87003383	.	G	A	.	.	MAF_USDA=47.917
NC_035081.1	87003386	.	T	C	.	.	MAF_USDA=25.0
NC_035081.1	87003416	.	G	A	.	.	MAF_USDA=1.639
NC_035081.1	87003424	.	C	T	.	.	MAF_USDA=47.647
NC_035081.1	87003425	.	G	A	.	.	MAF_USDA=7.647
NC_035081.1	87003431	.	C	A	.	.	MAF_USDA=37.647
NC_035081.1	87003447	.	T	A	.	.	MAF_INRAE=10.526;MAF_USDA=1.765
NC_035081.1	87003454	.	G	A	.	.	MAF_USDA=34.118
NC_035081.1	87003468	.	A	C	.	.	MAF_INRAE=2.532;MAF_USDA=1.639
NC_035081.1	87003470	.	T	G	.	.	MAF_INRAE=1.667;MAF_USDA=1.639
NC_035081.1	87003535	.	A	G	.	.	MAF_INRAE=4.167
NC_035081.1	87003537	.	T	C	.	.	MAF_INRAE=26.316;MAF_USDA=32.353
NC_035081.1	87003549	.	A	T	.	.	MAF_INRAE=15.833
NC_035081.1	87003550	.	A	T	.	.	MAF_USDA=6.25
NC_035081.1	87003552	.	A	T	.	.	MAF_USDA=41.667
NC_035081.1	87003578	.	C	T	.	.	MAF_USDA=1.639
NC_035081.1	87003612	.	T	A	.	.	MAF_INRAE=8.861;MAF_USDA=5.882
NC_035081.1	87003623	.	G	A	.	.	MAF_INRAE=21.053;MAF_USDA=14.583
NC_035081.1	87003688	.	T	C	.	.	MAF_INRAE=7.5;MAF_USDA=31.176
NC_035081.1	87003700	.	T	C	.	.	MAF_INRAE=9.494;MAF_USDA=29.167
NC_035081.1	87003704	.	G	A	.	.	MAF_INRAE=49.367;MAF_USDA=17.647
NC_035081.1	87003712	.	T	C	.	.	MAF_INRAE=12.5;MAF_USDA=42.353
NC_035081.1	87003904	.	G	A	.	.	MAF_USDA=3.279
NC_035081.1	87003948	.	T	A	.	.	MAF_USDA=33.333
NC_035081.1	87003962	.	A	C	.	.	MAF_USDA=31.25
NC_035081.1	87003987	.	T	C	.	.	MAF_INRAE=4.43;MAF_USDA=24.118
NC_035081.1	87003988	.	C	G	.	.	MAF_INRAE=13.333;MAF_USDA=15.882
NC_035081.1	87004011	.	C	T	.	.	MAF_INRAE=36.709;MAF_USDA=42.941
NC_035081.1	87004087	.	C	T	.	.	MAF_USDA=22.353
NC_035081.1	87004102	.	G	T	.	.	MAF_INRAE=18.987
NC_035081.1	87004106	.	C	T	.	.	MAF_INRAE=20.0
NC_035081.1	87004162	.	G	A	.	.	MAF_USDA=31.25
NC_035081.1	87004224	.	C	A	.	.	MAF_INRAE=32.278;MAF_USDA=45.238
NC_035081.1	87004249	.	T	G	.	.	MAF_INRAE=16.456;MAF_USDA=27.869
NC_035081.1	87004270	.	C	A	.	.	MAF_USDA=6.25
NC_035081.1	87004389	.	C	T	.	.	MAF_INRAE=7.5
NC_035081.1	87004428	.	A	G	.	.	MAF_INRAE=20.253;MAF_USDA=18.824
NC_035081.1	87004464	.	T	C	.	.	MAF_USDA=12.941
NC_035081.1	87004492	.	C	A	.	.	MAF_INRAE=12.025;MAF_USDA=30.0
NC_035081.1	87004544	.	G	T	.	.	MAF_INRAE=30.833;MAF_USDA=20.833
NC_035081.1	87004685	.	G	A	.	.	MAF_INRAE=1.667;MAF_USDA=1.639
NC_035081.1	87004748	.	G	T	.	.	MAF_INRAE=15.823;MAF_USDA=14.706
NC_035081.1	87004756	.	A	G	.	.	MAF_INRAE=16.456;MAF_USDA=15.294
NC_035081.1	87004761	.	C	T	.	.	MAF_INRAE=34.177;MAF_USDA=42.353
NC_035081.1	87004776	.	G	A	.	.	MAF_INRAE=20.253;MAF_USDA=35.882
NC_035081.1	87004818	.	C	G	.	.	MAF_INRAE=36.709;MAF_USDA=27.059
NC_035081.1	87004825	.	C	T	.	.	MAF_INRAE=46.203;MAF_USDA=45.882
NC_035081.1	87004840	.	T	G	.	.	MAF_USDA=10.588
NC_035081.1	87004870	.	G	T	.	.	MAF_INRAE=26.316;MAF_USDA=10.0
NC_035081.1	87004911	.	T	C	.	.	MAF_USDA=4.918
NC_035081.1	87004971	.	C	A	.	.	MAF_INRAE=19.167;MAF_USDA=1.639
NC_035081.1	87004975	.	G	C	.	.	MAF_USDA=29.167
NC_035081.1	87004990	.	G	C	.	.	MAF_USDA=1.639
NC_035081.1	87005059	.	C	A	.	.	MAF_INRAE=46.667;MAF_USDA=16.667
NC_035081.1	87005084	.	A	T	.	.	MAF_USDA=29.167
NC_035081.1	87005112	.	G	A	.	.	MAF_INRAE=15.789;MAF_USDA=5.294
NC_035081.1	87005197	.	T	C	.	.	MAF_INRAE=24.684;MAF_USDA=42.941
NC_035081.1	87005225	.	C	A	.	.	MAF_INRAE=24.684;MAF_USDA=41.176
NC_035081.1	87005228	.	G	A	.	.	MAF_INRAE=5.063;MAF_USDA=12.295
NC_035081.1	87005235	.	G	T	.	.	MAF_USDA=2.459
NC_035081.1	87005248	.	G	T	.	.	MAF_USDA=2.459
NC_035081.1	87005257	.	A	G	.	.	MAF_INRAE=33.544;MAF_USDA=50.0
NC_035081.1	87005292	.	T	A	.	.	MAF_INRAE=44.304;MAF_USDA=44.118
NC_035081.1	87005320	.	A	C	.	.	MAF_INRAE=21.519;MAF_USDA=24.706
NC_035081.1	87005334	.	G	A	.	.	MAF_USDA=2.459
NC_035081.1	87005335	.	A	G	.	.	MAF_USDA=1.639
NC_035081.1	87005342	.	A	C	.	.	MAF_INRAE=41.139;MAF_USDA=43.529
NC_035081.1	87005347	.	G	A	.	.	MAF_USDA=1.176
NC_035081.1	87005373	.	G	A	.	.	MAF_USDA=3.279
NC_035081.1	87005374	.	A	G	.	.	MAF_INRAE=6.329;MAF_USDA=20.0
NC_035081.1	87005388	.	T	A	.	.	MAF_USDA=9.016
NC_035081.1	87005444	.	A	T	.	.	MAF_INRAE=27.215;MAF_USDA=14.118
NC_035081.1	87005464	.	G	A	.	.	MAF_USDA=9.016
NC_035081.1	87005485	.	T	C	.	.	MAF_INRAE=10.127;MAF_USDA=24.118
NC_035081.1	87005492	.	T	G	.	.	MAF_INRAE=10.127;MAF_USDA=24.118
NC_035081.1	87005509	.	C	T	.	.	MAF_USDA=2.459
NC_035081.1	87005557	.	G	T	.	.	MAF_USDA=2.459
NC_035081.1	87005564	.	A	C	.	.	MAF_INRAE=15.789;MAF_USDA=6.25
NC_035081.1	87005590	.	A	T	.	.	MAF_USDA=9.836
NC_035081.1	87005683	.	A	T	.	.	MAF_USDA=4.098
NC_035081.1	87005748	.	T	G	.	.	MAF_USDA=2.941
NC_035081.1	87005768	.	C	T	.	.	MAF_INRAE=15.19;MAF_USDA=34.706
NC_035081.1	87005770	.	C	A	.	.	MAF_INRAE=6.667;MAF_USDA=26.471
NC_035081.1	87005789	.	C	A	.	.	MAF_USDA=2.459
NC_035081.1	87005791	.	T	A	.	.	MAF_USDA=2.459
NC_035081.1	87005802	.	A	T	.	.	MAF_INRAE=13.291;MAF_USDA=41.176
NC_035081.1	87005805	.	T	A	.	.	MAF_USDA=2.459
NC_035081.1	87005815	.	T	G	.	.	MAF_USDA=13.115
NC_035081.1	87005836	.	C	T	.	.	MAF_USDA=9.836
NC_035081.1	87005937	.	G	T	.	.	MAF_INRAE=14.557;MAF_USDA=22.353
NC_035081.1	87005994	.	A	C	.	.	MAF_INRAE=5.063;MAF_USDA=4.918
NC_035081.1	87006022	.	G	A	.	.	MAF_USDA=3.279
NC_035081.1	87006027	.	T	C	.	.	MAF_INRAE=45.57;MAF_USDA=25.882
NC_035081.1	87006034	.	C	T	.	.	MAF_USDA=3.279
NC_035081.1	87006035	.	A	G	.	.	MAF_USDA=3.279
NC_035081.1	87006037	.	A	T	.	.	MAF_USDA=2.459
NC_035081.1	87006051	.	T	G	.	.	MAF_USDA=3.279
NC_035081.1	87006060	.	T	C	.	.	MAF_INRAE=20.886;MAF_USDA=31.176
NC_035081.1	87006075	.	T	G	.	.	MAF_USDA=3.279
NC_035081.1	87006076	.	C	G	.	.	MAF_USDA=3.279
NC_035081.1	87006082	.	T	C	.	.	MAF_INRAE=2.5;MAF_USDA=15.574
NC_035081.1	87006117	.	C	A	.	.	MAF_INRAE=39.241;MAF_USDA=46.471
NC_035081.1	87006153	.	G	T	.	.	MAF_USDA=43.529
NC_035081.1	87006176	.	G	A	.	.	MAF_USDA=3.279
NC_035081.1	87006207	.	A	C	.	.	MAF_USDA=2.083
NC_035081.1	87006246	.	G	C	.	.	MAF_INRAE=15.823;MAF_USDA=39.583
NC_035081.1	87006362	.	G	A	.	.	MAF_INRAE=10.759;MAF_USDA=20.588
NC_035081.1	87006381	.	T	C	.	.	MAF_USDA=3.279
NC_035081.1	87006482	.	T	C	.	.	MAF_USDA=11.765
NC_035081.1	87006483	.	G	A	.	.	MAF_USDA=1.639
NC_035081.1	87006488	.	T	C	.	.	MAF_INRAE=36.842;MAF_USDA=33.529
NC_035081.1	87006491	.	T	A	.	.	MAF_USDA=25.882
NC_035081.1	87006511	.	C	A	.	.	MAF_USDA=36.471
NC_035081.1	87006554	.	C	A	.	.	MAF_USDA=16.667
NC_035081.1	87006580	.	C	A	.	.	MAF_USDA=47.917
NC_035081.1	87006584	.	T	A	.	.	MAF_USDA=16.667
NC_035081.1	87006675	.	T	C	.	.	MAF_USDA=19.565
NC_035081.1	87007222	.	G	A	.	.	MAF_USDA=9.016
NC_035081.1	87007267	.	C	T	.	.	MAF_USDA=5.294
NC_035081.1	87007336	.	C	G	.	.	MAF_INRAE=12.658;MAF_USDA=5.738
NC_035081.1	87007351	.	G	A	.	.	MAF_USDA=1.639
NC_035081.1	87007361	.	C	T	.	.	MAF_USDA=1.639
NC_035081.1	87007398	.	G	T	.	.	MAF_USDA=2.459
NC_035081.1	87007404	.	C	T	.	.	MAF_USDA=1.639
NC_035081.1	87007408	.	C	T	.	.	MAF_USDA=7.377
NC_035081.1	87007515	.	G	A	.	.	MAF_USDA=2.083
NC_035081.1	87007529	.	G	T	.	.	MAF_USDA=43.75
NC_035081.1	87007555	.	T	A	.	.	MAF_USDA=43.75
NC_035081.1	87007572	.	T	G	.	.	MAF_USDA=2.083
NC_035081.1	87008337	.	G	A	.	.	MAF_USDA=2.459
NC_035081.1	87008373	.	A	T	.	.	MAF_USDA=43.529
NC_035081.1	87008387	.	G	A	.	.	MAF_USDA=10.656
NC_035081.1	87008395	.	A	C	.	.	MAF_USDA=13.934
NC_035081.1	87008412	.	G	A	.	.	MAF_USDA=42.941
NC_035081.1	87008413	.	A	T	.	.	MAF_USDA=42.941
NC_035081.1	87008528	.	A	G	.	.	MAF_INRAE=1.667;MAF_USDA=12.295
NC_035081.1	87008564	.	G	T	.	.	MAF_INRAE=10.127;MAF_USDA=1.639
NC_035081.1	87008581	.	A	C	.	.	MAF_INRAE=36.667
NC_035081.1	87008609	.	C	T	.	.	MAF_USDA=4.098
NC_035081.1	87008622	.	A	T	.	.	MAF_INRAE=15.789;MAF_USDA=4.706
NC_035081.1	87008626	.	G	A	.	.	MAF_INRAE=5.063;MAF_USDA=4.918
NC_035081.1	87008654	.	A	G	.	.	MAF_INRAE=9.167;MAF_USDA=14.118
NC_035081.1	87008769	.	C	A	.	.	MAF_INRAE=9.494;MAF_USDA=21.765
NC_035081.1	87008774	.	G	T	.	.	MAF_INRAE=31.646;MAF_USDA=39.583
NC_035081.1	87008800	.	C	T	.	.	MAF_INRAE=31.646;MAF_USDA=33.529
NC_035081.1	87008842	.	A	G	.	.	MAF_INRAE=25.316;MAF_USDA=17.059
NC_035081.1	87008843	.	T	C	.	.	MAF_INRAE=37.5;MAF_USDA=39.412
NC_035081.1	87008887	.	T	C	.	.	MAF_INRAE=8.861;MAF_USDA=12.941
NC_035081.1	87008936	.	A	G	.	.	MAF_INRAE=5.063;MAF_USDA=6.557
NC_035081.1	87008937	.	C	T	.	.	MAF_INRAE=15.789;MAF_USDA=4.167
NC_035081.1	87008952	.	G	A	.	.	MAF_USDA=2.459
NC_035081.1	87008958	.	G	A	.	.	MAF_INRAE=21.519;MAF_USDA=23.529
NC_035081.1	87008998	.	G	A	.	.	MAF_INRAE=15.19;MAF_USDA=21.176
NC_035081.1	87009072	.	A	T	.	.	MAF_INRAE=15.789;MAF_USDA=20.833
NC_035081.1	87009077	.	A	T	.	.	MAF_USDA=1.639
NC_035081.1	87009078	.	A	T	.	.	MAF_USDA=1.639
NC_035081.1	87009084	.	T	A	.	.	MAF_INRAE=22.152;MAF_USDA=41.176
NC_035081.1	87009089	.	A	T	.	.	MAF_USDA=16.471
NC_035081.1	87009128	.	T	A	.	.	MAF_INRAE=16.456;MAF_USDA=28.235
NC_035081.1	87009137	.	T	A	.	.	MAF_USDA=9.016
NC_035081.1	87009249	.	G	A	.	.	MAF_INRAE=15.823;MAF_USDA=22.353
NC_035081.1	87009338	.	C	G	.	.	MAF_INRAE=21.519;MAF_USDA=48.235
NC_035081.1	87009427	.	C	A	.	.	MAF_USDA=32.353
NC_035081.1	87009447	.	G	T	.	.	MAF_USDA=31.176
NC_035081.1	87009470	.	A	G	.	.	MAF_USDA=22.941
NC_035081.1	87009503	.	A	T	.	.	MAF_USDA=5.0
NC_035081.1	87010795	.	G	T	.	.	MAF_INRAE=5.263;MAF_USDA=8.434
NC_035081.1	87010864	.	G	A	.	.	MAF_INRAE=19.62;MAF_USDA=8.235
NC_035081.1	87010927	.	A	T	.	.	MAF_INRAE=15.823;MAF_USDA=22.353
NC_035081.1	87010938	.	A	T	.	.	MAF_INRAE=12.5;MAF_USDA=21.765
NC_035081.1	87010982	.	C	A	.	.	MAF_INRAE=20.253;MAF_USDA=8.824
NC_035081.1	87011000	.	G	A	.	.	MAF_INRAE=20.253;MAF_USDA=8.824
NC_035081.1	87011011	.	A	G	.	.	MAF_INRAE=15.823;MAF_USDA=22.353
NC_035081.1	87011015	.	T	G	.	.	MAF_INRAE=15.789
NC_035081.1	87011016	.	T	A	.	.	MAF_INRAE=15.823;MAF_USDA=16.471
NC_035081.1	87011029	.	G	T	.	.	MAF_USDA=5.738
NC_035081.1	87011042	.	C	A	.	.	MAF_INRAE=33.333;MAF_USDA=46.471
NC_035081.1	87011082	.	C	A	.	.	MAF_INRAE=15.19;MAF_USDA=22.941
NC_035081.1	87011230	.	A	C	.	.	MAF_INRAE=15.19;MAF_USDA=23.529
NC_035081.1	87011365	.	T	G	.	.	MAF_INRAE=48.101;MAF_USDA=39.412
NC_035081.1	87011414	.	C	G	.	.	MAF_INRAE=48.101;MAF_USDA=38.235
NC_035081.1	87011424	.	G	T	.	.	MAF_USDA=1.639
NC_035081.1	87011458	.	C	A	.	.	MAF_USDA=1.639
NC_035081.1	87011468	.	G	A	.	.	MAF_INRAE=48.734;MAF_USDA=38.235
NC_035081.1	87011510	.	A	C	.	.	MAF_USDA=3.279
NC_035081.1	87011532	.	T	C	.	.	MAF_USDA=4.918
NC_035081.1	87011574	.	G	T	.	.	MAF_INRAE=47.468;MAF_USDA=39.412
NC_035081.1	87011594	.	T	G	.	.	MAF_INRAE=1.667;MAF_USDA=2.459
NC_035081.1	87011688	.	A	C	.	.	MAF_USDA=2.5
NC_035081.1	87011689	.	G	C	.	.	MAF_USDA=2.5
NC_035081.1	87011696	.	A	G	.	.	MAF_INRAE=27.215;MAF_USDA=42.353
NC_035081.1	87011750	.	A	G	.	.	MAF_INRAE=6.329;MAF_USDA=7.377
NC_035081.1	87011751	.	T	A	.	.	MAF_INRAE=19.167;MAF_USDA=42.353
NC_035081.1	87011753	.	A	T	.	.	MAF_USDA=1.639
NC_035081.1	87011756	.	C	T	.	.	MAF_INRAE=27.215;MAF_USDA=42.353
NC_035081.1	87011782	.	T	A	.	.	MAF_INRAE=15.823;MAF_USDA=22.941
NC_035081.1	87011885	.	C	A	.	.	MAF_INRAE=27.215;MAF_USDA=41.176
NC_035081.1	87011994	.	C	T	.	.	MAF_INRAE=15.789;MAF_USDA=2.353
NC_035081.1	87012034	.	T	G	.	.	MAF_USDA=4.918
NC_035081.1	87012043	.	C	A	.	.	MAF_USDA=7.059
NC_035081.1	87012072	.	A	C	.	.	MAF_USDA=1.639
NC_035081.1	87012139	.	G	T	.	.	MAF_INRAE=15.789;MAF_USDA=4.167
NC_035081.1	87012162	.	T	C	.	.	MAF_INRAE=48.101;MAF_USDA=40.588
NC_035081.1	87012206	.	G	T	.	.	MAF_INRAE=48.101;MAF_USDA=31.765
NC_035081.1	87012210	.	C	T	.	.	MAF_USDA=1.639
NC_035081.1	87012220	.	A	G	.	.	MAF_INRAE=48.101;MAF_USDA=40.588
NC_035081.1	87012371	.	C	A	.	.	MAF_INRAE=5.063;MAF_USDA=8.235
NC_035081.1	87012390	.	C	T	.	.	MAF_INRAE=5.063;MAF_USDA=8.235
NC_035081.1	87012409	.	C	A	.	.	MAF_USDA=6.557
NC_035081.1	87012436	.	C	A	.	.	MAF_USDA=7.647
NC_035081.1	87012439	.	C	T	.	.	MAF_INRAE=1.667;MAF_USDA=2.941
NC_035081.1	87012449	.	C	T	.	.	MAF_INRAE=1.667;MAF_USDA=9.836
NC_035081.1	87012451	.	G	T	.	.	MAF_INRAE=1.667;MAF_USDA=7.377
NC_035081.1	87012458	.	T	A	.	.	MAF_INRAE=22.5
NC_035081.1	87012462	.	A	C	.	.	MAF_INRAE=5.0
NC_035081.1	87012463	.	A	C	.	.	MAF_USDA=4.167
NC_035081.1	87012465	.	G	C	.	.	MAF_INRAE=1.667;MAF_USDA=14.118
NC_035081.1	87012474	.	C	A	.	.	MAF_INRAE=19.167
NC_035081.1	87012484	.	T	C	.	.	MAF_INRAE=20.0
NC_035081.1	87012485	.	C	T	.	.	MAF_INRAE=20.0
NC_035081.1	87012502	.	C	A	.	.	MAF_USDA=16.667
NC_035081.1	87012510	.	A	T	.	.	MAF_INRAE=29.167
NC_035081.1	87012547	.	A	G	.	.	MAF_USDA=29.167
NC_035081.1	87012570	.	T	A	.	.	MAF_USDA=25.0
NC_035081.1	87012635	.	T	G	.	.	MAF_USDA=22.917
NC_035081.1	87012659	.	C	A	.	.	MAF_USDA=7.5
NC_035081.1	87012664	.	C	T	.	.	MAF_USDA=16.667
NC_035081.1	87012713	.	G	A	.	.	MAF_USDA=2.083
NC_035081.1	87013843	.	T	C	.	.	MAF_USDA=29.167
NC_035081.1	87013856	.	G	T	.	.	MAF_USDA=47.826
NC_035081.1	87013921	.	A	G	.	.	MAF_USDA=32.609
NC_035081.1	87013979	.	G	T	.	.	MAF_INRAE=19.167;MAF_USDA=18.75
NC_035081.1	87014005	.	C	T	.	.	MAF_INRAE=47.5
NC_035081.1	87014010	.	C	T	.	.	MAF_INRAE=13.333;MAF_USDA=37.5
NC_035081.1	87014047	.	G	A	.	.	MAF_INRAE=13.333;MAF_USDA=29.167
NC_035081.1	87014086	.	A	G	.	.	MAF_USDA=14.583
NC_035081.1	87014094	.	A	T	.	.	MAF_INRAE=48.333
NC_035081.1	87014098	.	C	A	.	.	MAF_INRAE=48.333
NC_035081.1	87014131	.	G	A	.	.	MAF_INRAE=47.5
NC_035081.1	87014146	.	T	A	.	.	MAF_INRAE=29.167
NC_035081.1	87014181	.	A	T	.	.	MAF_USDA=35.417
NC_035081.1	87014960	.	C	G	.	.	MAF_USDA=22.289
NC_035081.1	87015045	.	A	T	.	.	MAF_USDA=6.25
NC_035081.1	87015055	.	G	C	.	.	MAF_USDA=10.417
NC_035081.1	87015122	.	G	T	.	.	MAF_INRAE=2.5;MAF_USDA=18.75
NC_035081.1	87015129	.	G	A	.	.	MAF_INRAE=49.167
NC_035081.1	87015142	.	C	A	.	.	MAF_INRAE=1.667;MAF_USDA=10.87
NC_035081.1	87015275	.	A	T	.	.	MAF_USDA=3.333
NC_035081.1	87015295	.	G	T	.	.	MAF_INRAE=5.0
NC_035081.1	87015302	.	A	G	.	.	MAF_USDA=6.25
NC_035081.1	87015303	.	A	T	.	.	MAF_USDA=6.25
NC_035081.1	87015893	.	A	G	.	.	MAF_INRAE=15.19
NC_035081.1	87015897	.	G	A	.	.	MAF_INRAE=13.333
NC_035081.1	87015903	.	G	A	.	.	MAF_INRAE=14.557
NC_035081.1	87015904	.	C	T	.	.	MAF_INRAE=12.5
NC_035081.1	87015905	.	C	T	.	.	MAF_INRAE=6.667
NC_035081.1	87015945	.	G	A	.	.	MAF_INRAE=6.667;MAF_USDA=43.75
NC_035081.1	87016232	.	C	T	.	.	MAF_USDA=16.667
NC_035081.1	87016940	.	T	A	.	.	MAF_INRAE=42.405
NC_035081.1	87016976	.	C	T	.	.	MAF_INRAE=18.333
NC_035081.1	87016977	.	A	C	.	.	MAF_INRAE=18.333
NC_035081.1	87017018	.	T	A	.	.	MAF_INRAE=28.333
NC_035081.1	87017055	.	A	G	.	.	MAF_INRAE=1.667
NC_035081.1	87017067	.	T	G	.	.	MAF_INRAE=1.667
NC_035081.1	87017102	.	C	A	.	.	MAF_INRAE=5.833
NC_035081.1	87017117	.	A	C	.	.	MAF_INRAE=5.833
NC_035081.1	87017176	.	G	A	.	.	MAF_INRAE=7.5
NC_035081.1	87017274	.	A	G	.	.	MAF_INRAE=40.833
NC_035081.1	87017349	.	A	C	.	.	MAF_INRAE=1.667
NC_035081.1	87017364	.	C	A	.	.	MAF_INRAE=19.167
NC_035081.1	87017366	.	C	A	.	.	MAF_INRAE=19.167
NC_035081.1	87017368	.	C	A	.	.	MAF_INRAE=19.167
NC_035081.1	87017369	.	A	C	.	.	MAF_INRAE=15.789
NC_035081.1	87017400	.	C	A	.	.	MAF_INRAE=10.759
NC_035081.1	87017409	.	G	T	.	.	MAF_INRAE=27.215
NC_035081.1	87017463	.	T	A	.	.	MAF_INRAE=20.253
NC_035081.1	87017488	.	T	C	.	.	MAF_INRAE=6.667
NC_035081.1	87017490	.	T	C	.	.	MAF_INRAE=4.43
NC_035081.1	87017550	.	A	C	.	.	MAF_USDA=12.5
NC_035081.1	87017591	.	A	T	.	.	MAF_INRAE=2.5
NC_035081.1	87017601	.	G	C	.	.	MAF_INRAE=12.5
NC_035081.1	87017681	.	T	G	.	.	MAF_INRAE=34.167
NC_035081.1	87017720	.	A	T	.	.	MAF_USDA=18.75
NC_035081.1	87017726	.	T	C	.	.	MAF_INRAE=20.0;MAF_USDA=12.5
NC_035081.1	87017734	.	A	G	.	.	MAF_INRAE=10.526;MAF_USDA=3.529
NC_035081.1	87017786	.	T	C	.	.	MAF_INRAE=5.833
NC_035081.1	87017803	.	T	C	.	.	MAF_USDA=4.706
NC_035081.1	87017842	.	G	T	.	.	MAF_INRAE=27.5
NC_035081.1	87017849	.	G	A	.	.	MAF_INRAE=34.167
NC_035081.1	87017850	.	A	T	.	.	MAF_INRAE=11.667
NC_035081.1	87017868	.	A	C	.	.	MAF_INRAE=32.5
NC_035081.1	87017870	.	T	C	.	.	MAF_INRAE=32.5
NC_035081.1	87017898	.	C	A	.	.	MAF_INRAE=18.333
NC_035081.1	87017902	.	A	G	.	.	MAF_INRAE=18.333
NC_035081.1	87017907	.	A	C	.	.	MAF_INRAE=6.667
NC_035081.1	87017933	.	T	C	.	.	MAF_USDA=5.738
NC_035081.1	87017958	.	C	A	.	.	MAF_INRAE=2.632
NC_035081.1	87017963	.	C	T	.	.	MAF_INRAE=2.632
NC_035081.1	87018041	.	G	A	.	.	MAF_USDA=10.417
NC_035081.1	87018087	.	G	C	.	.	MAF_INRAE=15.833
NC_035081.1	87018106	.	G	A	.	.	MAF_USDA=4.167
NC_035081.1	87018140	.	T	C	.	.	MAF_USDA=1.667
NC_035081.1	87018156	.	A	T	.	.	MAF_INRAE=9.167
NC_035081.1	87018195	.	T	A	.	.	MAF_INRAE=11.667
NC_035081.1	87018214	.	G	T	.	.	MAF_INRAE=32.5;MAF_USDA=31.25
NC_035081.1	87018255	.	A	T	.	.	MAF_INRAE=15.789;MAF_USDA=6.25
NC_035081.1	87018277	.	G	C	.	.	MAF_USDA=12.5
NC_035081.1	87018282	.	C	T	.	.	MAF_USDA=35.417
NC_035081.1	87018320	.	G	A	.	.	MAF_USDA=10.417
NC_035081.1	87018355	.	G	A	.	.	MAF_USDA=4.167
NC_035081.1	87018382	.	C	A	.	.	MAF_USDA=47.917
NC_035081.1	87018483	.	C	T	.	.	MAF_INRAE=6.329
NC_035081.1	87018493	.	G	T	.	.	MAF_USDA=4.167
NC_035081.1	87018498	.	C	T	.	.	MAF_INRAE=6.329
NC_035081.1	87018512	.	A	G	.	.	MAF_USDA=2.083
NC_035081.1	87018623	.	A	C	.	.	MAF_INRAE=32.5;MAF_USDA=10.417
NC_035081.1	87018688	.	C	A	.	.	MAF_INRAE=4.167
NC_035081.1	87018913	.	C	A	.	.	MAF_INRAE=18.333
NC_035081.1	87018921	.	C	A	.	.	MAF_USDA=4.167
NC_035081.1	87019074	.	C	T	.	.	MAF_INRAE=4.167
NC_035081.1	87019129	.	A	T	.	.	MAF_INRAE=47.468
NC_035081.1	87019151	.	C	G	.	.	MAF_USDA=2.459
NC_035081.1	87019156	.	C	A	.	.	MAF_USDA=2.083
NC_035081.1	87019185	.	C	T	.	.	MAF_INRAE=2.532;MAF_USDA=4.918
NC_035081.1	87019200	.	A	G	.	.	MAF_INRAE=5.0
NC_035081.1	87019208	.	C	G	.	.	MAF_INRAE=41.667;MAF_USDA=40.984
NC_035081.1	87019256	.	T	G	.	.	MAF_USDA=2.459
NC_035081.1	87019278	.	C	A	.	.	MAF_USDA=2.381
NC_035081.1	87019314	.	A	C	.	.	MAF_INRAE=40.0
NC_035081.1	87019318	.	A	G	.	.	MAF_INRAE=40.833
NC_035081.1	87019351	.	C	T	.	.	MAF_USDA=8.696
NC_035081.1	87019459	.	A	C	.	.	MAF_USDA=9.167
NC_035081.1	87019471	.	G	T	.	.	MAF_INRAE=1.667;MAF_USDA=4.167
NC_035081.1	87019492	.	C	A	.	.	MAF_USDA=5.738
NC_035081.1	87019536	.	T	C	.	.	MAF_INRAE=18.333
NC_035081.1	87019550	.	T	G	.	.	MAF_INRAE=4.167
NC_035081.1	87019569	.	C	G	.	.	MAF_INRAE=15.833
NC_035081.1	87019599	.	T	C	.	.	MAF_INRAE=7.5
NC_035081.1	87019605	.	T	G	.	.	MAF_INRAE=10.0;MAF_USDA=2.459
NC_035081.1	87019609	.	A	G	.	.	MAF_INRAE=8.333
NC_035081.1	87019614	.	T	C	.	.	MAF_INRAE=6.667
NC_035081.1	87019630	.	A	C	.	.	MAF_INRAE=1.667
NC_035081.1	87019636	.	C	G	.	.	MAF_INRAE=1.667
NC_035081.1	87019803	.	C	A	.	.	MAF_INRAE=8.861;MAF_USDA=33.333
NC_035081.1	87019813	.	C	A	.	.	MAF_USDA=6.667
NC_035081.1	87019832	.	T	A	.	.	MAF_INRAE=5.0
NC_035081.1	87019893	.	T	C	.	.	MAF_INRAE=5.263
NC_035081.1	87019908	.	C	A	.	.	MAF_INRAE=38.608;MAF_USDA=9.259
NC_035081.1	87019919	.	G	A	.	.	MAF_INRAE=22.5
NC_035081.1	87019933	.	A	C	.	.	MAF_INRAE=15.833
NC_035081.1	87020081	.	A	G	.	.	MAF_USDA=3.279
NC_035081.1	87020577	.	A	C	.	.	MAF_USDA=47.826
NC_035081.1	87020675	.	C	A	.	.	MAF_INRAE=37.342;MAF_USDA=44.643
NC_035081.1	87020690	.	G	T	.	.	MAF_USDA=6.557
NC_035081.1	87020708	.	A	T	.	.	MAF_INRAE=47.368;MAF_USDA=40.0
NC_035081.1	87020733	.	T	A	.	.	MAF_INRAE=1.667
NC_035081.1	87020779	.	T	G	.	.	MAF_INRAE=13.158;MAF_USDA=36.471
NC_035081.1	87020797	.	T	G	.	.	MAF_USDA=1.639
NC_035081.1	87020822	.	C	T	.	.	MAF_USDA=2.941
NC_035081.1	87020858	.	T	G	.	.	MAF_INRAE=5.263
NC_035081.1	87020865	.	G	T	.	.	MAF_USDA=29.167
NC_035081.1	87020922	.	T	C	.	.	MAF_INRAE=47.368;MAF_USDA=43.75
NC_035081.1	87020937	.	T	C	.	.	MAF_INRAE=47.368;MAF_USDA=39.583
NC_035081.1	87020953	.	A	C	.	.	MAF_INRAE=47.368;MAF_USDA=41.667
NC_035081.1	87020956	.	T	G	.	.	MAF_USDA=38.69
NC_035081.1	87021004	.	C	T	.	.	MAF_USDA=18.75
NC_035081.1	87021887	.	C	G	.	.	MAF_USDA=1.724
NC_035081.1	87021932	.	T	C	.	.	MAF_USDA=21.739
NC_035081.1	87021934	.	A	T	.	.	MAF_USDA=21.739
NC_035081.1	87021946	.	A	G	.	.	MAF_USDA=13.529
NC_035081.1	87022043	.	G	C	.	.	MAF_INRAE=15.789;MAF_USDA=4.118
NC_035081.1	87022062	.	C	A	.	.	MAF_INRAE=23.418;MAF_USDA=47.647
NC_035081.1	87022102	.	A	T	.	.	MAF_USDA=1.639
NC_035081.1	87022319	.	T	C	.	.	MAF_USDA=1.639
NC_035081.1	87022377	.	C	T	.	.	MAF_INRAE=20.253;MAF_USDA=22.941
NC_035081.1	87022422	.	C	T	.	.	MAF_USDA=6.557
NC_035081.1	87022514	.	A	G	.	.	MAF_USDA=3.529
NC_035081.1	87022578	.	C	T	.	.	MAF_USDA=1.639
NC_035081.1	87022602	.	C	A	.	.	MAF_USDA=5.738
NC_035081.1	87022639	.	G	A	.	.	MAF_USDA=26.471
NC_035081.1	87022662	.	G	A	.	.	MAF_USDA=2.083
NC_035081.1	87029204	.	C	T	.	.	MAF_USDA=3.39
NC_035081.1	87029290	.	G	A	.	.	MAF_USDA=2.41
NC_035081.1	87029322	.	T	A	.	.	MAF_INRAE=17.5;MAF_USDA=2.542
NC_035081.1	87029328	.	C	T	.	.	MAF_USDA=16.867
NC_035081.1	87029358	.	A	C	.	.	MAF_INRAE=33.333;MAF_USDA=27.108
NC_035081.1	87029359	.	C	A	.	.	MAF_INRAE=10.833;MAF_USDA=5.932
NC_035081.1	87029396	.	C	T	.	.	MAF_INRAE=45.57;MAF_USDA=28.824
NC_035081.1	87029440	.	C	A	.	.	MAF_INRAE=15.823;MAF_USDA=4.706
NC_035081.1	87029467	.	C	T	.	.	MAF_INRAE=27.215;MAF_USDA=17.647
NC_035081.1	87029573	.	G	C	.	.	MAF_INRAE=5.063;MAF_USDA=9.412
NC_035081.1	87029773	.	C	T	.	.	MAF_INRAE=12.658;MAF_USDA=34.706
NC_035081.1	87029789	.	G	A	.	.	MAF_INRAE=39.873;MAF_USDA=38.235
NC_035081.1	87029818	.	C	T	.	.	MAF_INRAE=6.329
NC_035081.1	87029871	.	G	A	.	.	MAF_USDA=1.695
NC_035081.1	87029983	.	G	T	.	.	MAF_USDA=4.118
NC_035081.1	87030041	.	A	T	.	.	MAF_INRAE=15.833
NC_035081.1	87030052	.	T	A	.	.	MAF_USDA=4.098
NC_035081.1	87030058	.	A	C	.	.	MAF_USDA=6.25
NC_035081.1	87030131	.	TACTGTCGCAAAAGAAA	TACTGTCGCAAAAGAAT	.	.	MAF_USDA=29.167
NC_035081.1	87030185	.	A	G	.	.	MAF_INRAE=10.526;MAF_USDA=16.471
NC_035081.1	87030264	.	G	T	.	.	MAF_USDA=4.098
NC_035081.1	87030313	.	C	T	.	.	MAF_INRAE=10.526;MAF_USDA=4.098
NC_035081.1	87030325	.	C	A	.	.	MAF_USDA=4.098
NC_035081.1	87030363	.	G	A	.	.	MAF_USDA=4.098
NC_035081.1	87030387	.	C	A	.	.	MAF_USDA=16.667
NC_035081.1	87030526	.	G	A	.	.	MAF_INRAE=38.608;MAF_USDA=39.412
NC_035081.1	87030642	.	T	C	.	.	MAF_USDA=32.353
NC_035081.1	87030717	.	T	C	.	.	MAF_USDA=20.833
NC_035081.1	87034360	.	G	A	.	.	MAF_USDA=48.824
NC_035081.1	87034402	.	C	T	.	.	MAF_USDA=2.083
NC_035081.1	87034529	.	C	A	.	.	MAF_INRAE=6.329;MAF_USDA=7.647
NC_035081.1	87034548	.	G	A	.	.	MAF_INRAE=6.329;MAF_USDA=7.647
NC_035081.1	87034590	.	A	T	.	.	MAF_INRAE=10.526;MAF_USDA=2.941
NC_035081.1	87034609	.	G	A	.	.	MAF_INRAE=33.544;MAF_USDA=47.059
NC_035081.1	87034638	.	A	T	.	.	MAF_INRAE=20.253;MAF_USDA=11.31
NC_035081.1	87034647	.	G	A	.	.	MAF_INRAE=49.367;MAF_USDA=41.765
NC_035081.1	87034674	.	T	G	.	.	MAF_INRAE=6.329;MAF_USDA=7.647
NC_035081.1	87034675	.	G	T	.	.	MAF_USDA=2.459
NC_035081.1	87034702	.	G	A	.	.	MAF_INRAE=6.329;MAF_USDA=8.824
NC_035081.1	87034731	.	G	C	.	.	MAF_INRAE=15.789
NC_035081.1	87034778	.	G	A	.	.	MAF_INRAE=21.053;MAF_USDA=7.647
NC_035081.1	87034784	.	C	G	.	.	MAF_USDA=4.098
NC_035081.1	87034787	.	T	C	.	.	MAF_INRAE=36.842;MAF_USDA=41.176
NC_035081.1	87034806	.	C	T	.	.	MAF_INRAE=5.063;MAF_USDA=8.235
NC_035081.1	87034807	.	T	G	.	.	MAF_INRAE=43.333;MAF_USDA=42.353
NC_035081.1	87034808	.	C	T	.	.	MAF_INRAE=2.5
NC_035081.1	87034810	.	C	T	.	.	MAF_INRAE=2.5
NC_035081.1	87034812	.	G	A	.	.	MAF_INRAE=2.5
NC_035081.1	87034816	.	A	T	.	.	MAF_USDA=1.639
NC_035081.1	87034879	.	C	T	.	.	MAF_INRAE=14.557;MAF_USDA=2.459
NC_035081.1	87034882	.	G	T	.	.	MAF_INRAE=15.833;MAF_USDA=3.279
NC_035081.1	87034884	.	C	G	.	.	MAF_INRAE=40.833;MAF_USDA=16.667
NC_035081.1	87034891	.	T	A	.	.	MAF_INRAE=21.053;MAF_USDA=25.0
NC_035081.1	87034918	.	G	A	.	.	MAF_INRAE=26.316;MAF_USDA=11.31
NC_035081.1	87034923	.	T	A	.	.	MAF_USDA=7.647
NC_035081.1	87034924	.	T	G	.	.	MAF_USDA=7.647
NC_035081.1	87034929	.	C	T	.	.	MAF_USDA=2.083
NC_035081.1	87034930	.	G	A	.	.	MAF_INRAE=26.316;MAF_USDA=33.333
NC_035081.1	87034955	.	G	A	.	.	MAF_USDA=25.0
NC_035081.1	87035020	.	T	A	.	.	MAF_USDA=3.333
NC_035081.1	87037392	.	C	T	.	.	MAF_INRAE=2.5
NC_035081.1	87037394	.	A	G	.	.	MAF_INRAE=2.5
NC_035081.1	87037582	.	A	T	.	.	MAF_INRAE=2.632
NC_035081.1	87038096	.	G	T	.	.	MAF_INRAE=30.38;MAF_USDA=48.235
NC_035081.1	87038135	.	G	T	.	.	MAF_INRAE=29.747;MAF_USDA=48.235
NC_035081.1	87038136	.	C	T	.	.	MAF_INRAE=25.833;MAF_USDA=48.235
NC_035081.1	87038351	.	T	G	.	.	MAF_INRAE=29.747;MAF_USDA=47.647
NC_035081.1	87038368	.	A	G	.	.	MAF_INRAE=29.114;MAF_USDA=46.471
NC_035081.1	87038390	.	C	T	.	.	MAF_USDA=2.083
NC_035081.1	87038494	.	G	T	.	.	MAF_USDA=1.639
NC_035081.1	87038498	.	G	A	.	.	MAF_USDA=1.639
NC_035081.1	87038532	.	T	G	.	.	MAF_INRAE=30.38;MAF_USDA=50.0
NC_035081.1	87038645	.	G	A	.	.	MAF_USDA=4.098
NC_035081.1	87038766	.	A	T	.	.	MAF_INRAE=31.013;MAF_USDA=42.353
NC_035081.1	87038869	.	A	G	.	.	MAF_INRAE=5.263;MAF_USDA=4.098
NC_035081.1	87038880	.	A	T	.	.	MAF_INRAE=1.667
NC_035081.1	87038885	.	T	A	.	.	MAF_INRAE=37.975
NC_035081.1	87038886	.	A	T	.	.	MAF_USDA=6.25
NC_035081.1	87038984	.	A	T	.	.	MAF_USDA=2.459
NC_035081.1	87038985	.	G	T	.	.	MAF_USDA=2.459
NC_035081.1	87038986	.	A	T	.	.	MAF_USDA=2.459
NC_035081.1	87038987	.	A	T	.	.	MAF_USDA=2.459
NC_035081.1	87039019	.	T	A	.	.	MAF_INRAE=9.494;MAF_USDA=15.882
NC_035081.1	87039027	.	T	C	.	.	MAF_USDA=4.918
NC_035081.1	87039053	.	C	T	.	.	MAF_INRAE=3.333;MAF_USDA=1.639
NC_035081.1	87039057	.	G	T	.	.	MAF_INRAE=11.667;MAF_USDA=18.824
NC_035081.1	87039098	.	A	C	.	.	MAF_INRAE=8.861;MAF_USDA=18.75
NC_035081.1	87039102	.	A	T	.	.	MAF_INRAE=10.833;MAF_USDA=8.333
NC_035081.1	87039128	.	A	G	.	.	MAF_INRAE=41.772;MAF_USDA=16.393
NC_035081.1	87039169	.	T	C	.	.	MAF_INRAE=42.405;MAF_USDA=46.471
NC_035081.1	87039187	.	T	C	.	.	MAF_INRAE=31.646;MAF_USDA=37.059
NC_035081.1	87039252	.	A	G	.	.	MAF_INRAE=25.949;MAF_USDA=13.934
NC_035081.1	87039278	.	G	T	.	.	MAF_USDA=1.639
NC_035081.1	87039325	.	G	C	.	.	MAF_INRAE=15.19;MAF_USDA=3.279
NC_035081.1	87039338	.	C	A	.	.	MAF_INRAE=15.823;MAF_USDA=39.583
NC_035081.1	87039373	.	A	C	.	.	MAF_USDA=4.098
NC_035081.1	87039417	.	A	C	.	.	MAF_INRAE=15.789
NC_035081.1	87039447	.	G	T	.	.	MAF_INRAE=15.19;MAF_USDA=25.41
NC_035081.1	87039450	.	A	C	.	.	MAF_USDA=25.41
NC_035081.1	87039451	.	C	A	.	.	MAF_USDA=25.41
NC_035081.1	87039489	.	A	G	.	.	MAF_INRAE=15.823;MAF_USDA=28.689
NC_035081.1	87039549	.	C	T	.	.	MAF_USDA=4.918
NC_035081.1	87039619	.	C	G	.	.	MAF_INRAE=19.62;MAF_USDA=33.607
NC_035081.1	87039625	.	A	G	.	.	MAF_INRAE=47.468;MAF_USDA=32.353
NC_035081.1	87039635	.	A	C	.	.	MAF_INRAE=19.62
NC_035081.1	87039645	.	T	C	.	.	MAF_USDA=4.098
NC_035081.1	87039648	.	G	A	.	.	MAF_INRAE=10.526;MAF_USDA=2.941
NC_035081.1	87039702	.	G	C	.	.	MAF_INRAE=4.167;MAF_USDA=9.836
NC_035081.1	87039874	.	C	A	.	.	MAF_INRAE=15.19;MAF_USDA=24.59
NC_035081.1	87039933	.	G	A	.	.	MAF_INRAE=5.063;MAF_USDA=3.333
NC_035081.1	87039938	.	C	A	.	.	MAF_INRAE=5.063
NC_035081.1	87040009	.	C	A	.	.	MAF_INRAE=37.975;MAF_USDA=19.88
NC_035081.1	87040036	.	G	T	.	.	MAF_INRAE=37.975;MAF_USDA=20.833
NC_035081.1	87040075	.	T	C	.	.	MAF_USDA=4.098
NC_035081.1	87040087	.	A	G	.	.	MAF_USDA=1.639
NC_035081.1	87040140	.	G	A	.	.	MAF_INRAE=37.975;MAF_USDA=20.238
NC_035081.1	87040166	.	C	A	.	.	MAF_USDA=1.667
NC_035081.1	87040171	.	G	C	.	.	MAF_USDA=1.667
NC_035081.1	87040192	.	A	G	.	.	MAF_INRAE=15.789;MAF_USDA=20.0
NC_035081.1	87040234	.	G	A	.	.	MAF_INRAE=15.789;MAF_USDA=22.353
NC_035081.1	87040236	.	T	C	.	.	MAF_USDA=22.353
NC_035081.1	87040254	.	G	A	.	.	MAF_INRAE=15.789;MAF_USDA=21.176
NC_035081.1	87040267	.	T	C	.	.	MAF_USDA=2.083
NC_035081.1	87040274	.	C	T	.	.	MAF_USDA=2.459
NC_035081.1	87040302	.	C	G	.	.	MAF_USDA=3.279
NC_035081.1	87040315	.	C	T	.	.	MAF_INRAE=5.263;MAF_USDA=4.918
NC_035081.1	87040339	.	C	T	.	.	MAF_USDA=22.353
NC_035081.1	87040347	.	A	T	.	.	MAF_USDA=21.765
NC_035081.1	87040441	.	A	C	.	.	MAF_INRAE=1.667
NC_035081.1	87040533	.	G	A	.	.	MAF_INRAE=31.579;MAF_USDA=2.353
NC_035081.1	87040535	.	C	A	.	.	MAF_USDA=21.176
NC_035081.1	87040561	.	G	A	.	.	MAF_USDA=17.059
NC_035081.1	87040686	.	G	A	.	.	MAF_USDA=4.918
NC_035081.1	87040694	.	C	T	.	.	MAF_INRAE=46.203;MAF_USDA=45.294
NC_035081.1	87040702	.	T	A	.	.	MAF_INRAE=15.789;MAF_USDA=2.353
NC_035081.1	87040719	.	C	T	.	.	MAF_INRAE=41.139;MAF_USDA=44.706
NC_035081.1	87040726	.	C	T	.	.	MAF_INRAE=41.139;MAF_USDA=44.118
NC_035081.1	87040737	.	A	G	.	.	MAF_INRAE=41.139;MAF_USDA=43.529
NC_035081.1	87040793	.	G	A	.	.	MAF_INRAE=43.671;MAF_USDA=34.706
NC_035081.1	87040837	.	G	C	.	.	MAF_INRAE=21.053;MAF_USDA=35.294
NC_035081.1	87040890	.	G	T	.	.	MAF_INRAE=15.789;MAF_USDA=2.353
NC_035081.1	87040910	.	C	T	.	.	MAF_INRAE=15.789;MAF_USDA=4.706
NC_035081.1	87040912	.	C	T	.	.	MAF_INRAE=5.0;MAF_USDA=31.176
NC_035081.1	87041048	.	G	T	.	.	MAF_INRAE=19.167;MAF_USDA=4.098
NC_035081.1	87041144	.	T	A	.	.	MAF_USDA=1.639
NC_035081.1	87041199	.	T	C	.	.	MAF_INRAE=11.392;MAF_USDA=5.294
NC_035081.1	87041202	.	G	C	.	.	MAF_INRAE=8.333;MAF_USDA=34.118
NC_035081.1	87041336	.	T	A	.	.	MAF_INRAE=1.667;MAF_USDA=5.952
NC_035081.1	87041399	.	A	T	.	.	MAF_USDA=41.667
NC_035081.1	87041424	.	C	A	.	.	MAF_USDA=2.083
NC_035081.1	87041484	.	A	G	.	.	MAF_USDA=5.738
NC_035081.1	87041548	.	G	A	.	.	MAF_INRAE=40.833;MAF_USDA=39.412
NC_035081.1	87041573	.	C	T	.	.	MAF_INRAE=7.5;MAF_USDA=22.941
NC_035081.1	87041575	.	C	T	.	.	MAF_INRAE=7.5;MAF_USDA=22.941
NC_035081.1	87041587	.	C	T	.	.	MAF_INRAE=6.667;MAF_USDA=14.706
NC_035081.1	87041657	.	T	G	.	.	MAF_USDA=37.5
NC_035081.1	87041693	.	C	A	.	.	MAF_INRAE=10.759;MAF_USDA=38.824
NC_035081.1	87041694	.	G	A	.	.	MAF_USDA=4.918
NC_035081.1	87041772	.	A	C	.	.	MAF_INRAE=1.667;MAF_USDA=3.279
NC_035081.1	87041828	.	G	T	.	.	MAF_USDA=17.213
NC_035081.1	87041837	.	A	T	.	.	MAF_INRAE=15.823;MAF_USDA=19.672
NC_035081.1	87041855	.	C	T	.	.	MAF_USDA=5.738
NC_035081.1	87041935	.	G	T	.	.	MAF_USDA=1.639
NC_035081.1	87041939	.	A	C	.	.	MAF_USDA=8.197
NC_035081.1	87041951	.	T	G	.	.	MAF_USDA=8.197
NC_035081.1	87041987	.	A	C	.	.	MAF_INRAE=6.962;MAF_USDA=21.176
NC_035081.1	87042007	.	T	A	.	.	MAF_USDA=8.824
NC_035081.1	87042014	.	C	A	.	.	MAF_INRAE=15.789
NC_035081.1	87042080	.	C	G	.	.	MAF_USDA=1.639
NC_035081.1	87042185	.	T	C	.	.	MAF_INRAE=28.481;MAF_USDA=48.824
NC_035081.1	87042224	.	C	T	.	.	MAF_USDA=2.941
NC_035081.1	87042270	.	G	A	.	.	MAF_INRAE=7.5;MAF_USDA=8.929
NC_035081.1	87042275	.	G	T	.	.	MAF_INRAE=7.5;MAF_USDA=8.929
NC_035081.1	87042366	.	A	G	.	.	MAF_USDA=2.083
NC_035081.1	87042398	.	T	A	.	.	MAF_INRAE=46.203;MAF_USDA=30.0
NC_035081.1	87042660	.	G	A	.	.	MAF_USDA=16.667
NC_035081.1	87042903	.	A	G	.	.	MAF_USDA=4.918
NC_035081.1	87042906	.	T	C	.	.	MAF_USDA=7.059
NC_035081.1	87042921	.	G	A	.	.	MAF_USDA=7.059
NC_035081.1	87042939	.	T	A	.	.	MAF_INRAE=26.667
NC_035081.1	87042943	.	G	A	.	.	MAF_INRAE=17.5
NC_035081.1	87042944	.	G	A	.	.	MAF_USDA=4.918
NC_035081.1	87042946	.	T	C	.	.	MAF_INRAE=26.667
NC_035081.1	87042950	.	C	T	.	.	MAF_USDA=4.918
NC_035081.1	87042951	.	C	T	.	.	MAF_USDA=5.738
NC_035081.1	87042965	.	C	T	.	.	MAF_USDA=5.738
NC_035081.1	87042967	.	C	T	.	.	MAF_INRAE=38.333
NC_035081.1	87043019	.	T	A	.	.	MAF_INRAE=10.833
NC_035081.1	87043062	.	G	A	.	.	MAF_INRAE=8.228;MAF_USDA=13.115
NC_035081.1	87043077	.	C	T	.	.	MAF_INRAE=8.228;MAF_USDA=18.852
NC_035081.1	87043080	.	A	C	.	.	MAF_INRAE=10.0;MAF_USDA=18.033
NC_035081.1	87043114	.	C	T	.	.	MAF_USDA=1.639
NC_035081.1	87043117	.	C	T	.	.	MAF_INRAE=7.5
NC_035081.1	87043146	.	C	T	.	.	MAF_INRAE=25.833;MAF_USDA=8.824
NC_035081.1	87043152	.	T	G	.	.	MAF_INRAE=25.833
NC_035081.1	87043162	.	G	A	.	.	MAF_INRAE=47.5;MAF_USDA=35.882
NC_035081.1	87043213	.	C	T	.	.	MAF_INRAE=10.127;MAF_USDA=15.574
NC_035081.1	87043218	.	C	A	.	.	MAF_INRAE=10.127;MAF_USDA=15.574
NC_035081.1	87043220	.	C	T	.	.	MAF_INRAE=11.667;MAF_USDA=15.574
NC_035081.1	87043229	.	G	T	.	.	MAF_INRAE=10.127;MAF_USDA=16.393
NC_035081.1	87043248	.	C	T	.	.	MAF_INRAE=10.127;MAF_USDA=14.754
NC_035081.1	87043467	.	G	T	.	.	MAF_USDA=7.377
NC_035081.1	87043480	.	A	G	.	.	MAF_INRAE=11.392;MAF_USDA=15.294
NC_035081.1	87043500	.	T	A	.	.	MAF_USDA=3.279
NC_035081.1	87043501	.	T	A	.	.	MAF_USDA=15.574
NC_035081.1	87043502	.	T	A	.	.	MAF_USDA=14.706
NC_035081.1	87043503	.	A	T	.	.	MAF_INRAE=15.789;MAF_USDA=7.647
NC_035081.1	87043515	.	A	C	.	.	MAF_INRAE=40.506;MAF_USDA=46.471
NC_035081.1	87043539	.	C	G	.	.	MAF_INRAE=11.392
NC_035081.1	87043660	.	A	T	.	.	MAF_INRAE=6.329;MAF_USDA=27.059
NC_035081.1	87043668	.	C	T	.	.	MAF_INRAE=5.263;MAF_USDA=4.918
NC_035081.1	87043703	.	C	T	.	.	MAF_INRAE=11.392;MAF_USDA=9.836
NC_035081.1	87043729	.	G	C	.	.	MAF_INRAE=15.823;MAF_USDA=11.176
NC_035081.1	87043741	.	G	A	.	.	MAF_USDA=2.459
NC_035081.1	87043754	.	G	A	.	.	MAF_USDA=3.279
NC_035081.1	87043806	.	G	A	.	.	MAF_USDA=17.059
NC_035081.1	87043824	.	C	A	.	.	MAF_USDA=1.176
NC_035081.1	87043828	.	A	G	.	.	MAF_USDA=9.836
NC_035081.1	87043889	.	C	T	.	.	MAF_USDA=5.738
NC_035081.1	87043951	.	G	A	.	.	MAF_INRAE=15.789;MAF_USDA=8.235
NC_035081.1	87043980	.	G	T	.	.	MAF_INRAE=5.696;MAF_USDA=10.714
NC_035081.1	87044029	.	A	G	.	.	MAF_INRAE=15.789;MAF_USDA=5.294
NC_035081.1	87044042	.	T	A	.	.	MAF_INRAE=11.392;MAF_USDA=9.016
NC_035081.1	87044086	.	C	T	.	.	MAF_INRAE=5.696;MAF_USDA=4.918
NC_035081.1	87044089	.	T	C	.	.	MAF_INRAE=11.392;MAF_USDA=6.557
NC_035081.1	87044262	.	A	G	.	.	MAF_INRAE=39.873;MAF_USDA=48.235
NC_035081.1	87044263	.	A	C	.	.	MAF_USDA=27.083
NC_035081.1	87044289	.	G	C	.	.	MAF_USDA=2.459
NC_035081.1	87044305	.	G	C	.	.	MAF_USDA=2.459
NC_035081.1	87044354	.	T	G	.	.	MAF_INRAE=14.557;MAF_USDA=5.882
NC_035081.1	87044359	.	G	C	.	.	MAF_INRAE=1.667;MAF_USDA=3.279
NC_035081.1	87044466	.	C	T	.	.	MAF_INRAE=30.38;MAF_USDA=4.167
NC_035081.1	87044502	.	C	T	.	.	MAF_INRAE=15.789;MAF_USDA=12.5
NC_035081.1	87044563	.	G	C	.	.	MAF_USDA=31.25
NC_035081.1	87044607	.	T	A	.	.	MAF_INRAE=4.43;MAF_USDA=1.765
NC_035081.1	87044608	.	A	T	.	.	MAF_INRAE=2.5;MAF_USDA=1.765
NC_035081.1	87044618	.	T	G	.	.	MAF_INRAE=43.038;MAF_USDA=32.941
NC_035081.1	87044631	.	G	A	.	.	MAF_INRAE=31.013;MAF_USDA=12.353
NC_035081.1	87044652	.	T	G	.	.	MAF_INRAE=43.038;MAF_USDA=31.765
NC_035081.1	87044676	.	A	G	.	.	MAF_INRAE=8.861;MAF_USDA=10.588
NC_035081.1	87044727	.	C	T	.	.	MAF_INRAE=30.38;MAF_USDA=12.353
NC_035081.1	87044728	.	G	A	.	.	MAF_USDA=4.918
NC_035081.1	87044741	.	C	T	.	.	MAF_INRAE=1.667;MAF_USDA=4.098
NC_035081.1	87044951	.	A	C	.	.	MAF_USDA=29.167
NC_035081.1	87045036	.	G	T	.	.	MAF_INRAE=44.304;MAF_USDA=25.294
NC_035081.1	87045088	.	T	G	.	.	MAF_USDA=4.098
NC_035081.1	87045105	.	T	C	.	.	MAF_INRAE=42.405;MAF_USDA=27.059
NC_035081.1	87045179	.	T	C	.	.	MAF_USDA=1.639
NC_035081.1	87045191	.	C	G	.	.	MAF_USDA=1.639
NC_035081.1	87045229	.	C	T	.	.	MAF_INRAE=15.789;MAF_USDA=1.765
NC_035081.1	87045231	.	A	G	.	.	MAF_INRAE=43.333;MAF_USDA=28.824
NC_035081.1	87045237	.	C	T	.	.	MAF_USDA=2.459
NC_035081.1	87045242	.	T	G	.	.	MAF_INRAE=15.19;MAF_USDA=25.294
NC_035081.1	87045246	.	T	G	.	.	MAF_INRAE=46.835;MAF_USDA=28.824
NC_035081.1	87045268	.	C	T	.	.	MAF_USDA=2.459
NC_035081.1	87045293	.	T	C	.	.	MAF_INRAE=46.835;MAF_USDA=28.824
NC_035081.1	87045341	.	C	T	.	.	MAF_USDA=3.279
NC_035081.1	87045362	.	A	C	.	.	MAF_INRAE=7.5;MAF_USDA=7.647
NC_035081.1	87045375	.	A	C	.	.	MAF_USDA=1.765
NC_035081.1	87045378	.	T	G	.	.	MAF_INRAE=46.835;MAF_USDA=29.412
NC_035081.1	87045428	.	C	T	.	.	MAF_INRAE=30.38;MAF_USDA=12.941
NC_035081.1	87045474	.	C	T	.	.	MAF_INRAE=30.38;MAF_USDA=15.294
NC_035081.1	87045476	.	A	C	.	.	MAF_INRAE=26.316;MAF_USDA=7.059
NC_035081.1	87045575	.	A	T	.	.	MAF_INRAE=44.304;MAF_USDA=27.647
NC_035081.1	87045613	.	C	T	.	.	MAF_INRAE=36.076;MAF_USDA=22.941
NC_035081.1	87045641	.	G	C	.	.	MAF_INRAE=22.785;MAF_USDA=22.353
NC_035081.1	87045681	.	C	T	.	.	MAF_INRAE=1.667;MAF_USDA=3.279
NC_035081.1	87045689	.	G	A	.	.	MAF_INRAE=5.263;MAF_USDA=15.294
NC_035081.1	87045714	.	G	A	.	.	MAF_INRAE=47.368;MAF_USDA=39.881
NC_035081.1	87045727	.	C	T	.	.	MAF_INRAE=1.667
NC_035081.1	87045738	.	G	A	.	.	MAF_USDA=4.167
NC_035081.1	87045739	.	G	A	.	.	MAF_USDA=4.167
NC_035081.1	87045762	.	G	A	.	.	MAF_USDA=4.167
NC_035081.1	87045776	.	A	C	.	.	MAF_INRAE=15.789
NC_035081.1	87045791	.	C	A	.	.	MAF_USDA=1.667
NC_035081.1	87045840	.	A	G	.	.	MAF_INRAE=37.5;MAF_USDA=14.118
NC_035081.1	87045870	.	A	G	.	.	MAF_INRAE=40.506;MAF_USDA=41.765
NC_035081.1	87045878	.	T	C	.	.	MAF_INRAE=29.747;MAF_USDA=14.118
NC_035081.1	87045901	.	C	A	.	.	MAF_INRAE=29.114;MAF_USDA=43.529
NC_035081.1	87045922	.	T	C	.	.	MAF_INRAE=15.823;MAF_USDA=3.279
NC_035081.1	87046019	.	A	T	.	.	MAF_INRAE=5.263;MAF_USDA=13.529
NC_035081.1	87046041	.	C	T	.	.	MAF_INRAE=36.842;MAF_USDA=44.706
NC_035081.1	87046105	.	C	T	.	.	MAF_USDA=42.353
NC_035081.1	87046128	.	T	C	.	.	MAF_USDA=3.279
NC_035081.1	87046185	.	T	G	.	.	MAF_INRAE=45.57;MAF_USDA=41.176
NC_035081.1	87046222	.	A	T	.	.	MAF_USDA=1.639
NC_035081.1	87046266	.	T	C	.	.	MAF_INRAE=30.38;MAF_USDA=14.706
NC_035081.1	87046290	.	T	C	.	.	MAF_USDA=41.667
NC_035081.1	87046300	.	C	T	.	.	MAF_INRAE=36.842;MAF_USDA=41.176
NC_035081.1	87046313	.	T	C	.	.	MAF_INRAE=31.579;MAF_USDA=41.765
NC_035081.1	87046395	.	G	A	.	.	MAF_INRAE=9.494;MAF_USDA=8.235
NC_035081.1	87046431	.	T	G	.	.	MAF_INRAE=45.57;MAF_USDA=43.529
NC_035081.1	87046439	.	G	C	.	.	MAF_INRAE=15.789;MAF_USDA=1.765
NC_035081.1	87046457	.	G	A	.	.	MAF_USDA=1.639
NC_035081.1	87046497	.	T	A	.	.	MAF_INRAE=30.38;MAF_USDA=15.294
NC_035081.1	87046521	.	A	G	.	.	MAF_USDA=3.279
NC_035081.1	87046547	.	T	C	.	.	MAF_INRAE=5.696;MAF_USDA=14.118
NC_035081.1	87046548	.	A	T	.	.	MAF_INRAE=5.833;MAF_USDA=14.118
NC_035081.1	87046559	.	T	G	.	.	MAF_INRAE=15.789;MAF_USDA=1.765
NC_035081.1	87046587	.	T	A	.	.	MAF_INRAE=30.38;MAF_USDA=14.706
NC_035081.1	87046617	.	T	G	.	.	MAF_INRAE=30.38;MAF_USDA=15.294
NC_035081.1	87046714	.	A	T	.	.	MAF_INRAE=25.316;MAF_USDA=37.647
NC_035081.1	87046754	.	T	C	.	.	MAF_INRAE=24.684;MAF_USDA=36.471
NC_035081.1	87046771	.	C	A	.	.	MAF_INRAE=44.937;MAF_USDA=44.118
NC_035081.1	87046775	.	A	G	.	.	MAF_INRAE=8.861;MAF_USDA=5.882
NC_035081.1	87046805	.	A	T	.	.	MAF_USDA=6.25
NC_035081.1	87046811	.	G	C	.	.	MAF_INRAE=10.127;MAF_USDA=2.459
NC_035081.1	87046813	.	G	A	.	.	MAF_USDA=1.639
NC_035081.1	87046832	.	G	T	.	.	MAF_INRAE=30.38;MAF_USDA=14.118
NC_035081.1	87046835	.	C	T	.	.	MAF_USDA=3.279
NC_035081.1	87046857	.	G	A	.	.	MAF_INRAE=10.759;MAF_USDA=16.471
NC_035081.1	87046874	.	T	A	.	.	MAF_USDA=1.176
NC_035081.1	87046929	.	C	T	.	.	MAF_INRAE=9.494;MAF_USDA=6.471
NC_035081.1	87046940	.	G	T	.	.	MAF_USDA=6.557
NC_035081.1	87047094	.	T	C	.	.	MAF_USDA=2.5
NC_035081.1	87047130	.	C	T	.	.	MAF_USDA=2.542
NC_035081.1	87047162	.	A	G	.	.	MAF_INRAE=1.667;MAF_USDA=1.667
NC_035081.1	87047206	.	T	A	.	.	MAF_INRAE=9.494;MAF_USDA=6.548
NC_035081.1	87047212	.	T	A	.	.	MAF_USDA=2.5
NC_035081.1	87047226	.	A	C	.	.	MAF_USDA=2.542
NC_035081.1	87047255	.	T	G	.	.	MAF_INRAE=31.646;MAF_USDA=21.084
NC_035081.1	87047260	.	A	T	.	.	MAF_INRAE=32.278;MAF_USDA=45.181
NC_035081.1	87047275	.	G	A	.	.	MAF_INRAE=24.684;MAF_USDA=28.313
NC_035081.1	87047293	.	G	A	.	.	MAF_INRAE=24.684;MAF_USDA=27.119
NC_035081.1	87047372	.	T	A	.	.	MAF_INRAE=5.833;MAF_USDA=43.75
NC_035081.1	87047392	.	T	A	.	.	MAF_INRAE=8.228;MAF_USDA=32.738
NC_035081.1	87047393	.	A	T	.	.	MAF_INRAE=5.833;MAF_USDA=32.738
NC_035081.1	87047395	.	A	C	.	.	MAF_INRAE=5.833;MAF_USDA=32.738
NC_035081.1	87047440	.	C	T	.	.	MAF_USDA=1.667
NC_035081.1	87047479	.	A	G	.	.	MAF_USDA=1.667
NC_035081.1	87047505	.	C	T	.	.	MAF_INRAE=20.886;MAF_USDA=25.0
NC_035081.1	87047513	.	C	A	.	.	MAF_INRAE=20.886;MAF_USDA=23.81
NC_035081.1	87047526	.	G	T	.	.	MAF_INRAE=20.886;MAF_USDA=9.167
NC_035081.1	87047565	.	G	A	.	.	MAF_INRAE=49.367;MAF_USDA=32.143
NC_035081.1	87047602	.	A	G	.	.	MAF_INRAE=29.114;MAF_USDA=37.5
NC_035081.1	87047684	.	C	T	.	.	MAF_INRAE=34.177;MAF_USDA=44.048
NC_035081.1	87047711	.	A	G	.	.	MAF_INRAE=29.114;MAF_USDA=39.286
NC_035081.1	87047765	.	T	A	.	.	MAF_USDA=7.377
NC_035081.1	87047807	.	C	T	.	.	MAF_INRAE=10.127;MAF_USDA=14.706
NC_035081.1	87047880	.	T	A	.	.	MAF_INRAE=10.127;MAF_USDA=2.459
NC_035081.1	87047892	.	C	A	.	.	MAF_INRAE=5.696;MAF_USDA=12.353
NC_035081.1	87047944	.	C	T	.	.	MAF_USDA=6.25
NC_035081.1	87048013	.	T	G	.	.	MAF_USDA=13.115
NC_035081.1	87048021	.	C	T	.	.	MAF_INRAE=10.127;MAF_USDA=2.459
NC_035081.1	87048022	.	A	G	.	.	MAF_USDA=3.529
NC_035081.1	87048029	.	C	A	.	.	MAF_USDA=12.295
NC_035081.1	87048067	.	A	C	.	.	MAF_USDA=13.115
NC_035081.1	87048114	.	A	G	.	.	MAF_INRAE=29.747;MAF_USDA=48.235
NC_035081.1	87048132	.	A	G	.	.	MAF_INRAE=5.696;MAF_USDA=24.118
NC_035081.1	87048138	.	G	A	.	.	MAF_INRAE=7.5;MAF_USDA=10.588
NC_035081.1	87048148	.	A	T	.	.	MAF_INRAE=5.263;MAF_USDA=2.459
NC_035081.1	87048150	.	G	C	.	.	MAF_INRAE=37.5;MAF_USDA=42.941
NC_035081.1	87048161	.	A	G	.	.	MAF_USDA=4.098
NC_035081.1	87048168	.	A	C	.	.	MAF_INRAE=10.127;MAF_USDA=21.311
NC_035081.1	87048246	.	T	G	.	.	MAF_USDA=1.639
NC_035081.1	87048270	.	G	A	.	.	MAF_INRAE=8.333;MAF_USDA=8.235
NC_035081.1	87048295	.	A	C	.	.	MAF_USDA=1.639
NC_035081.1	87048321	.	G	T	.	.	MAF_USDA=1.639
NC_035081.1	87048325	.	A	C	.	.	MAF_USDA=1.639
NC_035081.1	87048372	.	C	T	.	.	MAF_USDA=44.118
NC_035081.1	87048381	.	G	A	.	.	MAF_INRAE=9.494;MAF_USDA=13.529
NC_035081.1	87048406	.	C	A	.	.	MAF_INRAE=10.759;MAF_USDA=18.235
NC_035081.1	87048408	.	A	G	.	.	MAF_USDA=2.459
NC_035081.1	87048456	.	G	A	.	.	MAF_USDA=45.294
NC_035081.1	87048929	.	T	G	.	.	MAF_USDA=38.525
NC_035081.1	87048979	.	G	A	.	.	MAF_USDA=18.235
NC_035081.1	87049073	.	C	G	.	.	MAF_INRAE=50.0;MAF_USDA=27.647
NC_035081.1	87049116	.	T	A	.	.	MAF_INRAE=9.167
NC_035081.1	87049117	.	G	T	.	.	MAF_USDA=1.639
NC_035081.1	87049121	.	T	G	.	.	MAF_INRAE=29.747;MAF_USDA=45.294
NC_035081.1	87049134	.	C	T	.	.	MAF_USDA=1.639
NC_035081.1	87049135	.	G	A	.	.	MAF_INRAE=10.127;MAF_USDA=7.377
NC_035081.1	87049164	.	T	A	.	.	MAF_INRAE=15.789;MAF_USDA=4.706
NC_035081.1	87049175	.	T	A	.	.	MAF_INRAE=50.0;MAF_USDA=27.647
NC_035081.1	87049203	.	G	T	.	.	MAF_USDA=35.417
NC_035081.1	87049226	.	G	C	.	.	MAF_INRAE=9.494;MAF_USDA=9.016
NC_035081.1	87049229	.	G	T	.	.	MAF_INRAE=10.833;MAF_USDA=9.836
NC_035081.1	87049250	.	A	G	.	.	MAF_INRAE=30.38;MAF_USDA=11.765
NC_035081.1	87049353	.	T	G	.	.	MAF_USDA=4.098
NC_035081.1	87049419	.	T	G	.	.	MAF_USDA=4.918
NC_035081.1	87049455	.	T	C	.	.	MAF_USDA=12.941
NC_035081.1	87049602	.	T	C	.	.	MAF_USDA=40.0
NC_035081.1	87049607	.	G	C	.	.	MAF_USDA=3.279
NC_035081.1	87049611	.	A	T	.	.	MAF_USDA=35.294
NC_035081.1	87049652	.	C	T	.	.	MAF_USDA=8.235
NC_035081.1	87049666	.	T	G	.	.	MAF_INRAE=5.263;MAF_USDA=3.279
NC_035081.1	87049726	.	A	G	.	.	MAF_USDA=11.475
NC_035081.1	87049751	.	A	G	.	.	MAF_INRAE=10.127;MAF_USDA=7.647
NC_035081.1	87049812	.	T	G	.	.	MAF_INRAE=34.81;MAF_USDA=49.412
NC_035081.1	87049819	.	G	A	.	.	MAF_INRAE=15.789;MAF_USDA=2.459
NC_035081.1	87049886	.	T	A	.	.	MAF_INRAE=48.734;MAF_USDA=27.059
NC_035081.1	87049904	.	G	C	.	.	MAF_INRAE=48.734;MAF_USDA=26.471
NC_035081.1	87050124	.	T	C	.	.	MAF_USDA=1.639
NC_035081.1	87050138	.	G	T	.	.	MAF_INRAE=22.152;MAF_USDA=11.176
NC_035081.1	87050217	.	A	T	.	.	MAF_USDA=4.098
NC_035081.1	87050235	.	A	C	.	.	MAF_INRAE=47.5;MAF_USDA=37.5
NC_035081.1	87050240	.	A	G	.	.	MAF_INRAE=47.5;MAF_USDA=25.882
NC_035081.1	87050242	.	T	A	.	.	MAF_USDA=1.639
NC_035081.1	87050400	.	C	A,T	.	.	MAF_INRAE=36.842
NC_035081.1	87050468	.	G	A	.	.	MAF_INRAE=48.734;MAF_USDA=36.471
NC_035081.1	87050511	.	C	G	.	.	MAF_INRAE=48.734;MAF_USDA=26.471
NC_035081.1	87050536	.	C	A	.	.	MAF_INRAE=48.734;MAF_USDA=27.059
NC_035081.1	87050578	.	G	A	.	.	MAF_USDA=6.557
NC_035081.1	87050624	.	C	T	.	.	MAF_INRAE=11.667
NC_035081.1	87050627	.	C	T	.	.	MAF_INRAE=11.667;MAF_USDA=7.377
NC_035081.1	87050646	.	T	G	.	.	MAF_INRAE=48.734;MAF_USDA=28.824
NC_035081.1	87050649	.	T	A	.	.	MAF_INRAE=47.5;MAF_USDA=37.5
NC_035081.1	87050710	.	C	T	.	.	MAF_INRAE=15.789
NC_035081.1	87050723	.	A	T	.	.	MAF_USDA=1.176
NC_035081.1	87050727	.	C	G	.	.	MAF_INRAE=10.127;MAF_USDA=7.377
NC_035081.1	87050748	.	T	A	.	.	MAF_INRAE=48.734;MAF_USDA=27.059
NC_035081.1	87050787	.	T	G	.	.	MAF_INRAE=15.789;MAF_USDA=2.459
NC_035081.1	87050839	.	T	C	.	.	MAF_INRAE=33.544;MAF_USDA=18.235
NC_035081.1	87050842	.	G	A	.	.	MAF_USDA=1.639
NC_035081.1	87050843	.	C	G	.	.	MAF_INRAE=15.789;MAF_USDA=2.459
NC_035081.1	87050859	.	G	A	.	.	MAF_INRAE=33.544;MAF_USDA=15.882
NC_035081.1	87050878	.	T	C	.	.	MAF_INRAE=33.544;MAF_USDA=16.471
NC_035081.1	87050939	.	A	G	.	.	MAF_INRAE=34.167;MAF_USDA=18.235
NC_035081.1	87050945	.	A	C	.	.	MAF_INRAE=33.544;MAF_USDA=18.235
NC_035081.1	87050967	.	C	T	.	.	MAF_INRAE=33.544;MAF_USDA=18.824
NC_035081.1	87050969	.	T	G	.	.	MAF_INRAE=34.167;MAF_USDA=18.824
NC_035081.1	87050988	.	G	A	.	.	MAF_INRAE=33.544;MAF_USDA=18.824
NC_035081.1	87050995	.	G	A	.	.	MAF_USDA=18.235
NC_035081.1	87051003	.	G	A	.	.	MAF_INRAE=33.544;MAF_USDA=18.235
NC_035081.1	87051021	.	A	T	.	.	MAF_INRAE=15.789;MAF_USDA=2.459
NC_035081.1	87051072	.	T	G	.	.	MAF_INRAE=33.544;MAF_USDA=18.235
NC_035081.1	87051089	.	A	C	.	.	MAF_INRAE=10.127;MAF_USDA=3.279
NC_035081.1	87051091	.	T	A	.	.	MAF_INRAE=7.5;MAF_USDA=13.529
NC_035081.1	87051133	.	T	C	.	.	MAF_USDA=4.098
NC_035081.1	87051164	.	G	A	.	.	MAF_INRAE=8.861;MAF_USDA=5.882
NC_035081.1	87051238	.	C	T	.	.	MAF_USDA=20.833
NC_035081.1	87051251	.	C	T	.	.	MAF_USDA=17.647
NC_035081.1	87051313	.	G	A	.	.	MAF_INRAE=15.789;MAF_USDA=5.294
NC_035081.1	87051414	.	C	T	.	.	MAF_INRAE=44.304
NC_035081.1	87051426	.	G	A	.	.	MAF_INRAE=15.789;MAF_USDA=2.459
NC_035081.1	87051441	.	A	G	.	.	MAF_INRAE=43.671;MAF_USDA=23.529
NC_035081.1	87051527	.	T	A	.	.	MAF_USDA=4.098
NC_035081.1	87051648	.	G	A	.	.	MAF_INRAE=15.789;MAF_USDA=1.639
NC_035081.1	87051656	.	C	T	.	.	MAF_INRAE=47.468;MAF_USDA=24.118
NC_035081.1	87051701	.	G	A	.	.	MAF_USDA=4.098
NC_035081.1	87051716	.	C	T	.	.	MAF_INRAE=47.468;MAF_USDA=24.706
NC_035081.1	87051726	.	A	T	.	.	MAF_INRAE=8.228;MAF_USDA=33.529
NC_035081.1	87051735	.	T	C	.	.	MAF_INRAE=47.468;MAF_USDA=24.706
NC_035081.1	87051791	.	G	A	.	.	MAF_INRAE=47.468;MAF_USDA=24.706
NC_035081.1	87051838	.	C	A	.	.	MAF_INRAE=43.038;MAF_USDA=22.941
NC_035081.1	87051842	.	G	A	.	.	MAF_USDA=1.639
NC_035081.1	87051887	.	A	C	.	.	MAF_INRAE=41.772;MAF_USDA=27.059
NC_035081.1	87051955	.	C	T	.	.	MAF_USDA=16.471
NC_035081.1	87051971	.	G	A	.	.	MAF_INRAE=20.0
NC_035081.1	87051979	.	A	G	.	.	MAF_INRAE=41.772;MAF_USDA=30.0
NC_035081.1	87052005	.	C	T	.	.	MAF_INRAE=43.671;MAF_USDA=22.941
NC_035081.1	87052006	.	G	A	.	.	MAF_INRAE=45.833;MAF_USDA=22.941
NC_035081.1	87052009	.	C	A	.	.	MAF_INRAE=45.833;MAF_USDA=35.882
NC_035081.1	87052096	.	G	T	.	.	MAF_INRAE=15.789;MAF_USDA=14.706
NC_035081.1	87052098	.	C	A	.	.	MAF_USDA=1.639
NC_035081.1	87052126	.	G	A	.	.	MAF_INRAE=45.833;MAF_USDA=39.583
NC_035081.1	87052145	.	A	G	.	.	MAF_INRAE=15.789;MAF_USDA=1.765
NC_035081.1	87052168	.	G	A	.	.	MAF_INRAE=10.759;MAF_USDA=30.588
NC_035081.1	87052198	.	T	A	.	.	MAF_USDA=4.098
NC_035081.1	87052321	.	A	T	.	.	MAF_INRAE=41.139;MAF_USDA=33.529
NC_035081.1	87052344	.	C	T	.	.	MAF_INRAE=45.57;MAF_USDA=44.706
NC_035081.1	87052415	.	T	A	.	.	MAF_INRAE=45.57;MAF_USDA=45.294
NC_035081.1	87052421	.	C	T	.	.	MAF_INRAE=45.57;MAF_USDA=45.882
NC_035081.1	87052462	.	A	G	.	.	MAF_INRAE=43.671;MAF_USDA=29.412
NC_035081.1	87052499	.	G	A	.	.	MAF_INRAE=47.468;MAF_USDA=24.118
NC_035081.1	87052500	.	G	T	.	.	MAF_INRAE=45.833;MAF_USDA=24.118
NC_035081.1	87052522	.	T	G	.	.	MAF_USDA=2.459
NC_035081.1	87052534	.	G	A	.	.	MAF_INRAE=37.342;MAF_USDA=35.417
NC_035081.1	87052550	.	A	C	.	.	MAF_INRAE=47.468;MAF_USDA=24.706
NC_035081.1	87052569	.	C	A	.	.	MAF_INRAE=47.468;MAF_USDA=24.706
NC_035081.1	87052595	.	A	T	.	.	MAF_INRAE=46.203;MAF_USDA=45.294
NC_035081.1	87052607	.	T	C	.	.	MAF_INRAE=46.203;MAF_USDA=45.294
NC_035081.1	87052626	.	C	A	.	.	MAF_INRAE=36.076;MAF_USDA=18.824
NC_035081.1	87052699	.	C	A	.	.	MAF_INRAE=37.342;MAF_USDA=19.412
NC_035081.1	87052701	.	C	T	.	.	MAF_INRAE=45.833;MAF_USDA=24.706
NC_035081.1	87052705	.	G	T	.	.	MAF_INRAE=9.494;MAF_USDA=45.294
NC_035081.1	87052724	.	C	A	.	.	MAF_INRAE=6.962;MAF_USDA=31.176
NC_035081.1	87052725	.	C	A	.	.	MAF_INRAE=7.5;MAF_USDA=45.294
NC_035081.1	87052783	.	C	A	.	.	MAF_USDA=12.941
NC_035081.1	87052804	.	T	A	.	.	MAF_USDA=4.098
NC_035081.1	87052810	.	A	C	.	.	MAF_INRAE=5.263;MAF_USDA=2.459
NC_035081.1	87052861	.	T	A	.	.	MAF_INRAE=42.405;MAF_USDA=38.824
NC_035081.1	87052898	.	G	A	.	.	MAF_USDA=1.639
NC_035081.1	87052906	.	A	T	.	.	MAF_USDA=2.459
NC_035081.1	87052922	.	A	G	.	.	MAF_INRAE=22.785;MAF_USDA=48.235
NC_035081.1	87052931	.	A	C	.	.	MAF_USDA=2.459
NC_035081.1	87052933	.	C	A	.	.	MAF_INRAE=6.962;MAF_USDA=30.588
NC_035081.1	87053037	.	T	G	.	.	MAF_INRAE=6.962;MAF_USDA=25.595
NC_035081.1	87053043	.	C	T	.	.	MAF_INRAE=6.962;MAF_USDA=31.176
NC_035081.1	87053050	.	C	T	.	.	MAF_USDA=16.667
NC_035081.1	87053120	.	G	A	.	.	MAF_INRAE=40.506;MAF_USDA=48.235
NC_035081.1	87053124	.	C	A	.	.	MAF_USDA=1.639
NC_035081.1	87053137	.	C	T	.	.	MAF_INRAE=44.304;MAF_USDA=44.118
NC_035081.1	87053177	.	A	T	.	.	MAF_INRAE=28.481;MAF_USDA=38.824
NC_035081.1	87053222	.	C	A	.	.	MAF_INRAE=15.823;MAF_USDA=3.279
NC_035081.1	87053225	.	C	A	.	.	MAF_INRAE=31.579;MAF_USDA=33.333
NC_035081.1	87053230	.	G	T	.	.	MAF_INRAE=49.367;MAF_USDA=35.417
NC_035081.1	87053231	.	G	T	.	.	MAF_INRAE=33.333;MAF_USDA=33.333
NC_035081.1	87053233	.	G	C	.	.	MAF_INRAE=46.667;MAF_USDA=35.417
NC_035081.1	87053239	.	A	T	.	.	MAF_INRAE=32.911;MAF_USDA=33.333
NC_035081.1	87053266	.	T	C	.	.	MAF_INRAE=32.911;MAF_USDA=33.333
NC_035081.1	87053269	.	G	A	.	.	MAF_INRAE=33.333;MAF_USDA=33.333
NC_035081.1	87053274	.	C	G	.	.	MAF_INRAE=32.911;MAF_USDA=31.25
NC_035081.1	87053303	.	T	G	.	.	MAF_INRAE=5.263;MAF_USDA=4.098
NC_035081.1	87053309	.	T	A	.	.	MAF_INRAE=5.263
NC_035081.1	87053317	.	T	A	.	.	MAF_INRAE=5.263;MAF_USDA=1.639
NC_035081.1	87053324	.	T	A	.	.	MAF_INRAE=5.263
NC_035081.1	87053335	.	G	T	.	.	MAF_INRAE=5.263
NC_035081.1	87053344	.	A	C	.	.	MAF_INRAE=38.333;MAF_USDA=37.059
NC_035081.1	87053387	.	A	T	.	.	MAF_USDA=29.167
NC_035081.1	87053391	.	G	T	.	.	MAF_USDA=1.765
NC_035081.1	87053395	.	T	C	.	.	MAF_INRAE=44.167;MAF_USDA=32.941
NC_035081.1	87053402	.	A	T	.	.	MAF_INRAE=44.167;MAF_USDA=50.0
NC_035081.1	87053421	.	C	T	.	.	MAF_USDA=4.098
NC_035081.1	87053425	.	T	G	.	.	MAF_INRAE=10.0;MAF_USDA=28.824
NC_035081.1	87053466	.	A	T	.	.	MAF_INRAE=13.158;MAF_USDA=1.765
NC_035081.1	87053478	.	T	G	.	.	MAF_USDA=6.471
NC_035081.1	87053496	.	A	G	.	.	MAF_INRAE=17.5;MAF_USDA=20.0
NC_035081.1	87053537	.	C	T	.	.	MAF_INRAE=8.861;MAF_USDA=8.824
NC_035081.1	87053587	.	G	C	.	.	MAF_INRAE=31.646;MAF_USDA=22.917
NC_035081.1	87053606	.	A	C	.	.	MAF_USDA=4.237
NC_035081.1	87053652	.	T	C	.	.	MAF_USDA=5.738
NC_035081.1	87053859	.	T	G	.	.	MAF_INRAE=39.873;MAF_USDA=37.647
NC_035081.1	87053862	.	ATA	ATT	.	.	MAF_USDA=27.083
NC_035081.1	87053864	.	A	T	.	.	MAF_INRAE=50.0;MAF_USDA=33.051
NC_035081.1	87054040	.	C	T	.	.	MAF_INRAE=10.759;MAF_USDA=11.905
NC_035081.1	87054043	.	A	G	.	.	MAF_INRAE=4.167;MAF_USDA=11.905
NC_035081.1	87054049	.	A	C	.	.	MAF_USDA=2.381
NC_035081.1	87054076	.	A	T	.	.	MAF_INRAE=43.038;MAF_USDA=43.976
NC_035081.1	87054084	.	G	A	.	.	MAF_INRAE=5.263;MAF_USDA=3.333
NC_035081.1	87054207	.	C	T	.	.	MAF_USDA=6.25
NC_035081.1	87054215	.	C	G	.	.	MAF_INRAE=10.759;MAF_USDA=10.588
NC_035081.1	87054250	.	T	A	.	.	MAF_INRAE=10.759;MAF_USDA=11.765
NC_035081.1	87054271	.	A	G	.	.	MAF_USDA=2.459
NC_035081.1	87054274	.	G	A	.	.	MAF_INRAE=9.167;MAF_USDA=28.824
NC_035081.1	87054332	.	T	G	.	.	MAF_USDA=2.459
NC_035081.1	87054443	.	G	A	.	.	MAF_INRAE=29.114;MAF_USDA=42.941
NC_035081.1	87054459	.	A	C	.	.	MAF_INRAE=29.114;MAF_USDA=40.588
NC_035081.1	87054489	.	A	C	.	.	MAF_INRAE=10.759;MAF_USDA=11.765
NC_035081.1	87054491	.	T	G	.	.	MAF_INRAE=4.167;MAF_USDA=11.765
NC_035081.1	87054597	.	A	G	.	.	MAF_INRAE=10.759;MAF_USDA=20.833
NC_035081.1	87054608	.	T	C	.	.	MAF_INRAE=45.57;MAF_USDA=45.882
NC_035081.1	87054733	.	C	A	.	.	MAF_INRAE=4.167
NC_035081.1	87054742	.	T	G	.	.	MAF_INRAE=10.127
NC_035081.1	87054864	.	C	A	.	.	MAF_INRAE=31.579;MAF_USDA=11.765
NC_035081.1	87054874	.	A	T	.	.	MAF_INRAE=10.127;MAF_USDA=11.765
NC_035081.1	87054891	.	G	T	.	.	MAF_INRAE=42.105;MAF_USDA=15.294
NC_035081.1	87054932	.	C	G	.	.	MAF_USDA=25.0
NC_035081.1	87055128	.	C	T	.	.	MAF_USDA=41.667
NC_035081.1	87055160	.	C	G	.	.	MAF_INRAE=2.632
NC_035081.1	87055192	.	T	A	.	.	MAF_USDA=35.417
NC_035081.1	87055215	.	A	T	.	.	MAF_USDA=37.5
NC_035081.1	87055227	.	C	T	.	.	MAF_USDA=43.75
NC_035081.1	87055258	.	G	A	.	.	MAF_USDA=31.25
NC_035081.1	87055291	.	C	G	.	.	MAF_USDA=48.824
NC_035081.1	87055292	.	G	C	.	.	MAF_USDA=25.0
NC_035081.1	87055293	.	C	T	.	.	MAF_USDA=37.647
NC_035081.1	87055403	.	C	A	.	.	MAF_USDA=1.639
NC_035081.1	87055423	.	C	A	.	.	MAF_INRAE=11.392;MAF_USDA=15.294
NC_035081.1	87055424	.	A	C	.	.	MAF_INRAE=11.667;MAF_USDA=27.059
NC_035081.1	87055449	.	G	A	.	.	MAF_USDA=45.882
NC_035081.1	87055508	.	T	C	.	.	MAF_USDA=2.459
NC_035081.1	87055550	.	C	A	.	.	MAF_USDA=16.875
NC_035081.1	87055581	.	T	C	.	.	MAF_USDA=6.25
NC_035081.1	87055627	.	C	T	.	.	MAF_INRAE=29.114;MAF_USDA=42.941
NC_035081.1	87055644	.	C	T	.	.	MAF_INRAE=18.354;MAF_USDA=28.824
NC_035081.1	87055687	.	T	C	.	.	MAF_INRAE=29.114;MAF_USDA=41.176
NC_035081.1	87055720	.	G	C	.	.	MAF_INRAE=10.759;MAF_USDA=10.588
NC_035081.1	87055722	.	G	A	.	.	MAF_INRAE=39.241;MAF_USDA=47.059
NC_035081.1	87055735	.	A	C	.	.	MAF_INRAE=29.114;MAF_USDA=40.588
NC_035081.1	87055755	.	G	C	.	.	MAF_USDA=6.25
NC_035081.1	87055759	.	A	G	.	.	MAF_INRAE=29.114;MAF_USDA=40.588
NC_035081.1	87055815	.	A	T	.	.	MAF_INRAE=21.519;MAF_USDA=28.824
NC_035081.1	87055826	.	A	G	.	.	MAF_INRAE=27.215;MAF_USDA=37.059
NC_035081.1	87055836	.	G	T	.	.	MAF_INRAE=10.127;MAF_USDA=13.115
NC_035081.1	87055872	.	C	T	.	.	MAF_INRAE=39.241;MAF_USDA=44.706
NC_035081.1	87055908	.	T	C	.	.	MAF_INRAE=20.886;MAF_USDA=14.118
NC_035081.1	87055927	.	A	T	.	.	MAF_USDA=2.459
NC_035081.1	87055956	.	G	T	.	.	MAF_USDA=6.25
NC_035081.1	87056006	.	A	T	.	.	MAF_USDA=47.917
NC_035081.1	87056007	.	C	T	.	.	MAF_USDA=47.917
NC_035081.1	87056041	.	A	T	.	.	MAF_USDA=5.738
NC_035081.1	87056074	.	A	T	.	.	MAF_USDA=4.098
NC_035081.1	87056101	.	A	T	.	.	MAF_INRAE=29.747;MAF_USDA=39.412
NC_035081.1	87056127	.	C	A	.	.	MAF_INRAE=7.5;MAF_USDA=10.714
NC_035081.1	87056132	.	A	T	.	.	MAF_INRAE=13.333
NC_035081.1	87056133	.	A	G	.	.	MAF_INRAE=13.333;MAF_USDA=33.333
NC_035081.1	87056156	.	C	A	.	.	MAF_INRAE=12.5
NC_035081.1	87056248	.	C	T	.	.	MAF_USDA=8.824
NC_035081.1	87056271	.	C	T	.	.	MAF_INRAE=9.167;MAF_USDA=25.294
NC_035081.1	87056283	.	C	G	.	.	MAF_USDA=12.353
NC_035081.1	87056303	.	A	G	.	.	MAF_INRAE=13.333;MAF_USDA=27.083
NC_035081.1	87056313	.	G	T	.	.	MAF_INRAE=15.823;MAF_USDA=4.098
NC_035081.1	87056332	.	G	C	.	.	MAF_INRAE=4.167;MAF_USDA=9.412
NC_035081.1	87056353	.	A	C	.	.	MAF_USDA=2.459
NC_035081.1	87056403	.	C	T	.	.	MAF_USDA=1.639
NC_035081.1	87056427	.	G	C	.	.	MAF_INRAE=15.19;MAF_USDA=9.412
NC_035081.1	87056495	.	C	T	.	.	MAF_INRAE=9.494;MAF_USDA=6.471
NC_035081.1	87056505	.	A	G	.	.	MAF_INRAE=7.5;MAF_USDA=1.639
NC_035081.1	87056509	.	T	C	.	.	MAF_INRAE=7.5;MAF_USDA=1.639
NC_035081.1	87056516	.	C	G	.	.	MAF_INRAE=45.57;MAF_USDA=40.0
NC_035081.1	87056525	.	G	C	.	.	MAF_INRAE=29.747;MAF_USDA=24.118
NC_035081.1	87056542	.	A	C	.	.	MAF_INRAE=5.263;MAF_USDA=1.639
NC_035081.1	87056681	.	T	A	.	.	MAF_INRAE=5.263
NC_035081.1	87056711	.	A	C	.	.	MAF_INRAE=39.873;MAF_USDA=43.529
NC_035081.1	87056721	.	T	A	.	.	MAF_INRAE=31.579;MAF_USDA=2.353
NC_035081.1	87056728	.	C	G	.	.	MAF_INRAE=36.709;MAF_USDA=31.765
NC_035081.1	87056764	.	C	T	.	.	MAF_USDA=1.639
NC_035081.1	87056788	.	G	A	.	.	MAF_USDA=1.639
NC_035081.1	87056813	.	G	A	.	.	MAF_INRAE=17.722;MAF_USDA=23.529
NC_035081.1	87056836	.	T	C	.	.	MAF_USDA=4.098
NC_035081.1	87056839	.	A	G	.	.	MAF_USDA=2.459
NC_035081.1	87056859	.	C	G	.	.	MAF_INRAE=15.19;MAF_USDA=6.471
NC_035081.1	87056860	.	A	G	.	.	MAF_INRAE=44.304;MAF_USDA=41.176
NC_035081.1	87056867	.	G	A	.	.	MAF_USDA=6.25
NC_035081.1	87056923	.	T	G	.	.	MAF_USDA=4.098
NC_035081.1	87056964	.	G	T	.	.	MAF_INRAE=17.722;MAF_USDA=22.353
NC_035081.1	87057051	.	A	C	.	.	MAF_INRAE=47.468;MAF_USDA=44.706
NC_035081.1	87057108	.	T	A	.	.	MAF_INRAE=28.481;MAF_USDA=36.471
NC_035081.1	87057118	.	T	G	.	.	MAF_INRAE=21.053;MAF_USDA=33.333
NC_035081.1	87057155	.	C	T	.	.	MAF_INRAE=26.316;MAF_USDA=9.412
NC_035081.1	87057183	.	A	T	.	.	MAF_USDA=4.118
NC_035081.1	87057217	.	G	A	.	.	MAF_USDA=4.118
NC_035081.1	87057238	.	G	A	.	.	MAF_USDA=1.639
NC_035081.1	87057313	.	G	A	.	.	MAF_USDA=5.738
NC_035081.1	87057337	.	G	T	.	.	MAF_USDA=33.333
NC_035081.1	87057355	.	A	T	.	.	MAF_USDA=1.639
NC_035081.1	87057369	.	G	C	.	.	MAF_USDA=1.639
NC_035081.1	87057436	.	C	T	.	.	MAF_INRAE=20.0;MAF_USDA=23.529
NC_035081.1	87057437	.	G	A	.	.	MAF_USDA=1.639
NC_035081.1	87057452	.	C	T	.	.	MAF_USDA=1.639
NC_035081.1	87057466	.	A	C	.	.	MAF_INRAE=31.579;MAF_USDA=1.765
NC_035081.1	87057481	.	C	G	.	.	MAF_USDA=2.976
NC_035081.1	87057528	.	A	G	.	.	MAF_INRAE=42.5
NC_035081.1	87057589	.	G	T	.	.	MAF_USDA=18.235
NC_035081.1	87057618	.	C	A	.	.	MAF_INRAE=18.354;MAF_USDA=16.471
NC_035081.1	87057686	.	T	C	.	.	MAF_INRAE=18.333;MAF_USDA=20.0
NC_035081.1	87057821	.	C	T	.	.	MAF_INRAE=20.833;MAF_USDA=21.176
NC_035081.1	87057898	.	G	C	.	.	MAF_INRAE=40.506;MAF_USDA=47.059
NC_035081.1	87057930	.	G	T	.	.	MAF_USDA=1.639
NC_035081.1	87057931	.	C	A	.	.	MAF_USDA=1.639
NC_035081.1	87057939	.	C	T	.	.	MAF_INRAE=40.506;MAF_USDA=47.059
NC_035081.1	87058027	.	C	T	.	.	MAF_USDA=4.118
NC_035081.1	87058031	.	G	A	.	.	MAF_USDA=6.557
NC_035081.1	87058032	.	C	T	.	.	MAF_USDA=6.557
NC_035081.1	87058033	.	C	G	.	.	MAF_USDA=6.557
NC_035081.1	87058105	.	C	T	.	.	MAF_INRAE=40.506;MAF_USDA=47.647
NC_035081.1	87058122	.	C	A	.	.	MAF_INRAE=20.0;MAF_USDA=19.412
NC_035081.1	87058199	.	C	A	.	.	MAF_USDA=5.738
NC_035081.1	87058277	.	C	G	.	.	MAF_USDA=2.941
NC_035081.1	87058319	.	A	T	.	.	MAF_USDA=6.25
NC_035081.1	87058321	.	T	G	.	.	MAF_INRAE=25.316;MAF_USDA=31.25
NC_035081.1	87058324	.	T	G	.	.	MAF_USDA=2.083
NC_035081.1	87058395	.	G	C	.	.	MAF_USDA=1.765
NC_035081.1	87058403	.	G	T	.	.	MAF_USDA=4.918
NC_035081.1	87058432	.	T	G	.	.	MAF_USDA=1.667
NC_035081.1	87058439	.	T	C	.	.	MAF_INRAE=24.684;MAF_USDA=28.235
NC_035081.1	87058498	.	A	T	.	.	MAF_INRAE=10.127;MAF_USDA=17.059
NC_035081.1	87058501	.	T	A	.	.	MAF_USDA=1.639
NC_035081.1	87058561	.	C	T	.	.	MAF_INRAE=15.789
NC_035081.1	87058595	.	A	G	.	.	MAF_USDA=1.639
NC_035081.1	87058597	.	C	G	.	.	MAF_INRAE=9.494;MAF_USDA=20.0
NC_035081.1	87058608	.	T	C	.	.	MAF_INRAE=25.949;MAF_USDA=43.529
NC_035081.1	87058624	.	T	G	.	.	MAF_INRAE=20.0;MAF_USDA=6.557
NC_035081.1	87058628	.	C	T	.	.	MAF_USDA=1.639
NC_035081.1	87058643	.	G	T	.	.	MAF_INRAE=5.263;MAF_USDA=7.377
NC_035081.1	87058678	.	A	C	.	.	MAF_INRAE=15.789
NC_035081.1	87058738	.	C	G	.	.	MAF_USDA=1.639
NC_035081.1	87058751	.	T	A	.	.	MAF_INRAE=24.684;MAF_USDA=20.833
NC_035081.1	87058760	.	T	C	.	.	MAF_INRAE=15.823;MAF_USDA=18.824
NC_035081.1	87058805	.	C	T	.	.	MAF_USDA=1.639
NC_035081.1	87058806	.	C	T	.	.	MAF_USDA=1.639
NC_035081.1	87058835	.	T	A	.	.	MAF_INRAE=5.263;MAF_USDA=9.016
NC_035081.1	87058884	.	C	T	.	.	MAF_USDA=4.918
NC_035081.1	87058902	.	C	A	.	.	MAF_INRAE=25.949;MAF_USDA=45.882
NC_035081.1	87058908	.	A	T	.	.	MAF_USDA=1.639
NC_035081.1	87058912	.	T	C	.	.	MAF_INRAE=9.494;MAF_USDA=31.765
NC_035081.1	87058914	.	T	G	.	.	MAF_INRAE=4.167;MAF_USDA=30.0
NC_035081.1	87058932	.	G	T	.	.	MAF_INRAE=5.063;MAF_USDA=4.098
NC_035081.1	87058946	.	T	C	.	.	MAF_USDA=2.459
NC_035081.1	87058987	.	C	T	.	.	MAF_USDA=1.639
NC_035081.1	87059003	.	G	C	.	.	MAF_USDA=1.639
NC_035081.1	87059040	.	T	A	.	.	MAF_INRAE=9.494;MAF_USDA=18.235
NC_035081.1	87059059	.	T	C	.	.	MAF_USDA=2.459
NC_035081.1	87059092	.	C	T	.	.	MAF_INRAE=14.557;MAF_USDA=7.059
NC_035081.1	87059098	.	A	T	.	.	MAF_USDA=1.639
NC_035081.1	87059160	.	G	A	.	.	MAF_INRAE=36.709;MAF_USDA=44.118
NC_035081.1	87059166	.	C	T	.	.	MAF_INRAE=16.456;MAF_USDA=12.941
NC_035081.1	87059184	.	G	A	.	.	MAF_INRAE=6.962;MAF_USDA=13.529
NC_035081.1	87059187	.	C	A	.	.	MAF_USDA=4.098
NC_035081.1	87059196	.	C	T	.	.	MAF_INRAE=25.949;MAF_USDA=41.765
NC_035081.1	87059201	.	G	T	.	.	MAF_INRAE=25.949;MAF_USDA=41.765
NC_035081.1	87059327	.	C	A	.	.	MAF_INRAE=10.127;MAF_USDA=11.765
NC_035081.1	87059330	.	C	T	.	.	MAF_INRAE=34.81;MAF_USDA=48.824
NC_035081.1	87059436	.	C	G	.	.	MAF_INRAE=15.823;MAF_USDA=13.115
NC_035081.1	87059459	.	T	C	.	.	MAF_INRAE=24.684;MAF_USDA=27.083
NC_035081.1	87059581	.	C	T	.	.	MAF_USDA=2.459
NC_035081.1	87059592	.	C	G	.	.	MAF_INRAE=9.494;MAF_USDA=21.176
NC_035081.1	87059596	.	G	A	.	.	MAF_USDA=21.176
NC_035081.1	87059601	.	T	C	.	.	MAF_USDA=4.098
NC_035081.1	87059612	.	A	G	.	.	MAF_INRAE=31.579;MAF_USDA=38.235
NC_035081.1	87059652	.	G	A	.	.	MAF_INRAE=34.211
NC_035081.1	87059658	.	T	C	.	.	MAF_INRAE=34.211
NC_035081.1	87059739	.	T	G	.	.	MAF_USDA=5.882
NC_035081.1	87059753	.	C	A	.	.	MAF_USDA=38.824
NC_035081.1	87059825	.	C	T	.	.	MAF_USDA=27.083
NC_035081.1	87059836	.	A	G	.	.	MAF_USDA=27.083
NC_035081.1	87059853	.	C	T	.	.	MAF_USDA=8.235
NC_035081.1	87059862	.	T	G	.	.	MAF_USDA=31.25
NC_035081.1	87059864	.	G	A	.	.	MAF_USDA=35.882
NC_035081.1	87059881	.	C	T	.	.	MAF_INRAE=1.667
NC_035081.1	87060124	.	G	A	.	.	MAF_USDA=4.918
NC_035081.1	87060132	.	G	T	.	.	MAF_USDA=27.083
NC_035081.1	87060176	.	A	G	.	.	MAF_INRAE=5.263;MAF_USDA=12.353
NC_035081.1	87060191	.	C	A	.	.	MAF_USDA=41.176
NC_035081.1	87060329	.	T	A	.	.	MAF_INRAE=36.842;MAF_USDA=32.317
NC_035081.1	87060341	.	C	T	.	.	MAF_INRAE=36.842;MAF_USDA=47.917
NC_035081.1	87060416	.	T	A	.	.	MAF_INRAE=31.579;MAF_USDA=42.683
NC_035081.1	87060500	.	A	C	.	.	MAF_INRAE=26.316;MAF_USDA=25.61
NC_035081.1	87060556	.	T	C	.	.	MAF_INRAE=31.579;MAF_USDA=22.917
NC_035081.1	87060559	.	C	T	.	.	MAF_USDA=29.167
NC_035081.1	87060682	.	G	A	.	.	MAF_USDA=3.448
NC_035081.1	87060740	.	A	T	.	.	MAF_USDA=3.448
NC_035081.1	87060759	.	G	A	.	.	MAF_INRAE=26.316;MAF_USDA=25.0
NC_035081.1	87060761	.	C	A	.	.	MAF_USDA=3.448
NC_035081.1	87060773	.	C	A	.	.	MAF_INRAE=26.316;MAF_USDA=31.707
NC_035081.1	87060784	.	C	A	.	.	MAF_USDA=3.448
NC_035081.1	87060818	.	G	A	.	.	MAF_USDA=11.207
NC_035081.1	87060869	.	T	G	.	.	MAF_INRAE=47.368;MAF_USDA=27.083
NC_035081.1	87060879	.	A	T	.	.	MAF_INRAE=5.263;MAF_USDA=4.167
NC_035081.1	87060935	.	C	T	.	.	MAF_USDA=18.75
NC_035081.1	87060957	.	T	A	.	.	MAF_USDA=20.833
NC_035081.1	87061505	.	A	G	.	.	MAF_USDA=17.901
NC_035081.1	87061507	.	A	T	.	.	MAF_USDA=15.432
NC_035081.1	87061524	.	G	T	.	.	MAF_USDA=4.167
NC_035081.1	87061536	.	G	A	.	.	MAF_USDA=22.917
NC_035081.1	87061538	.	A	T	.	.	MAF_USDA=8.333
NC_035081.1	87061562	.	CG	CA	.	.	MAF_USDA=10.417
NC_035081.1	87061653	.	T	C	.	.	MAF_USDA=22.917
NC_035081.1	87061661	.	G	T	.	.	MAF_USDA=33.333
NC_035081.1	87061705	.	A	T	.	.	MAF_USDA=7.377
NC_035081.1	87061723	.	G	T	.	.	MAF_USDA=27.083
NC_035081.1	87061839	.	A	G	.	.	MAF_INRAE=7.5;MAF_USDA=21.765
NC_035081.1	87061843	.	G	A	.	.	MAF_INRAE=4.167;MAF_USDA=18.235
NC_035081.1	87061902	.	G	T	.	.	MAF_INRAE=7.5;MAF_USDA=13.095
NC_035081.1	87061993	.	T	A	.	.	MAF_INRAE=8.228;MAF_USDA=20.0
NC_035081.1	87062012	.	G	A	.	.	MAF_INRAE=8.228;MAF_USDA=20.588
NC_035081.1	87062047	.	T	G	.	.	MAF_INRAE=14.557;MAF_USDA=13.69
NC_035081.1	87062062	.	G	A	.	.	MAF_INRAE=8.228;MAF_USDA=17.647
NC_035081.1	87062078	.	C	A	.	.	MAF_INRAE=8.228;MAF_USDA=21.176
NC_035081.1	87062086	.	G	A	.	.	MAF_INRAE=8.228;MAF_USDA=19.412
NC_035081.1	87062101	.	T	G	.	.	MAF_INRAE=8.228;MAF_USDA=18.235
NC_035081.1	87062140	.	G	T	.	.	MAF_INRAE=43.038;MAF_USDA=46.471
NC_035081.1	87062149	.	T	G	.	.	MAF_INRAE=15.789
NC_035081.1	87062153	.	C	G	.	.	MAF_INRAE=18.354;MAF_USDA=20.588
NC_035081.1	87062182	.	G	A	.	.	MAF_INRAE=10.127;MAF_USDA=4.167
NC_035081.1	87062213	.	C	T	.	.	MAF_INRAE=16.456;MAF_USDA=13.333
NC_035081.1	87062264	.	T	A	.	.	MAF_USDA=4.098
NC_035081.1	87062279	.	C	T	.	.	MAF_INRAE=9.494;MAF_USDA=19.412
NC_035081.1	87062281	.	G	T	.	.	MAF_INRAE=4.167;MAF_USDA=17.059
NC_035081.1	87062295	.	T	C	.	.	MAF_INRAE=8.228;MAF_USDA=17.647
NC_035081.1	87062303	.	G	A	.	.	MAF_INRAE=24.684;MAF_USDA=18.235
NC_035081.1	87062394	.	C	T	.	.	MAF_USDA=2.542
NC_035081.1	87062462	.	C	T	.	.	MAF_USDA=4.31
NC_035081.1	87062541	.	C	T	.	.	MAF_USDA=4.31
NC_035081.1	87062562	.	C	T	.	.	MAF_INRAE=22.785;MAF_USDA=37.5
NC_035081.1	87062569	.	G	T	.	.	MAF_INRAE=2.632;MAF_USDA=4.31
NC_035081.1	87062589	.	T	G	.	.	MAF_INRAE=23.684;MAF_USDA=14.583
NC_035081.1	87062598	.	T	C	.	.	MAF_INRAE=18.421;MAF_USDA=31.098
NC_035081.1	87062619	.	C	T	.	.	MAF_INRAE=15.19
NC_035081.1	87062665	.	G	A	.	.	MAF_INRAE=15.789;MAF_USDA=4.167
NC_035081.1	87062669	.	G	T	.	.	MAF_USDA=15.294
NC_035081.1	87062676	.	C	A	.	.	MAF_USDA=10.417
NC_035081.1	87062687	.	C	A	.	.	MAF_USDA=13.529
NC_035081.1	87062743	.	C	T	.	.	MAF_USDA=4.762
NC_035081.1	87062750	.	A	C	.	.	MAF_USDA=34.524
NC_035081.1	87062792	.	A	C	.	.	MAF_INRAE=42.105
NC_035081.1	87062825	.	G	T	.	.	MAF_INRAE=2.5
NC_035081.1	87062869	.	T	A	.	.	MAF_INRAE=31.667
NC_035081.1	87062871	.	G	C	.	.	MAF_INRAE=5.263
NC_035081.1	87062909	.	C	T	.	.	MAF_INRAE=30.833
NC_035081.1	87062911	.	G	C,A	.	.	MAF_INRAE=1.667;MAF_USDA=14.583
NC_035081.1	87062926	.	T	C	.	.	MAF_INRAE=47.5
NC_035081.1	87062968	.	G	A	.	.	MAF_INRAE=4.167
NC_035081.1	87062983	.	C	T	.	.	MAF_INRAE=19.167
NC_035081.1	87062998	.	G	T	.	.	MAF_INRAE=4.167
NC_035081.1	87063093	.	C	A	.	.	MAF_INRAE=11.667
NC_035081.1	87063168	.	A	G	.	.	MAF_USDA=25.0
NC_035081.1	87063176	.	G	A	.	.	MAF_INRAE=15.789;MAF_USDA=14.583
NC_035081.1	87063180	.	C	T	.	.	MAF_INRAE=1.667
NC_035081.1	87063181	.	C	A	.	.	MAF_INRAE=18.333
NC_035081.1	87063197	.	G	T	.	.	MAF_INRAE=1.667
NC_035081.1	87063212	.	C	A	.	.	MAF_INRAE=3.797
NC_035081.1	87063217	.	A	G	.	.	MAF_INRAE=6.667
NC_035081.1	87063232	.	T	G	.	.	MAF_INRAE=5.0
NC_035081.1	87063269	.	C	T	.	.	MAF_INRAE=12.5
NC_035081.1	87063309	.	A	G	.	.	MAF_INRAE=2.5
NC_035081.1	87063312	.	C	A	.	.	MAF_INRAE=2.5
NC_035081.1	87063329	.	A	G	.	.	MAF_INRAE=6.329
NC_035081.1	87063342	.	C	G	.	.	MAF_INRAE=44.167
NC_035081.1	87063343	.	A	T	.	.	MAF_INRAE=44.167
NC_035081.1	87063353	.	A	T	.	.	MAF_INRAE=20.0
NC_035081.1	87063356	.	G	T	.	.	MAF_INRAE=20.0
NC_035081.1	87063360	.	A	T	.	.	MAF_INRAE=19.167
NC_035081.1	87063382	.	A	G	.	.	MAF_INRAE=29.167
NC_035081.1	87063397	.	C	T	.	.	MAF_INRAE=4.43;MAF_USDA=4.167
NC_035081.1	87063446	.	A	T	.	.	MAF_USDA=12.5
NC_035081.1	87063454	.	A	T	.	.	MAF_INRAE=2.632
NC_035081.1	87067122	.	A	G	.	.	MAF_INRAE=19.167
NC_035081.1	87067161	.	T	C	.	.	MAF_INRAE=23.333
NC_035081.1	87068073	.	G	A	.	.	MAF_INRAE=5.0;MAF_USDA=22.917
NC_035081.1	87068089	.	C	T	.	.	MAF_USDA=6.25
NC_035081.1	87068139	.	C	A	.	.	MAF_INRAE=39.167
NC_035081.1	87068140	.	C	G	.	.	MAF_INRAE=39.167
NC_035081.1	87068152	.	A	G	.	.	MAF_INRAE=10.833
NC_035081.1	87068153	.	A	G	.	.	MAF_INRAE=41.667
NC_035081.1	87068174	.	G	C	.	.	MAF_INRAE=31.667
NC_035081.1	87068178	.	C	T	.	.	MAF_USDA=2.083
NC_035081.1	87068192	.	C	G	.	.	MAF_INRAE=3.333
NC_035081.1	87068265	.	G	T	.	.	MAF_INRAE=38.333
NC_035081.1	87068273	.	A	G	.	.	MAF_INRAE=43.333
NC_035081.1	87068276	.	A	C	.	.	MAF_INRAE=13.333
NC_035081.1	87068281	.	G	A	.	.	MAF_INRAE=21.667
NC_035081.1	87068349	.	G	A	.	.	MAF_USDA=1.639
NC_035081.1	87068382	.	C	T	.	.	MAF_USDA=4.167
NC_035081.1	87068412	.	T	G	.	.	MAF_USDA=38.235
NC_035081.1	87068415	.	C	G	.	.	MAF_USDA=20.833
NC_035081.1	87068447	.	C	G	.	.	MAF_INRAE=31.667
NC_035081.1	87068448	.	A	T	.	.	MAF_INRAE=31.667
NC_035081.1	87068458	.	A	T	.	.	MAF_INRAE=10.0
NC_035081.1	87068461	.	G	T	.	.	MAF_INRAE=10.0
NC_035081.1	87068465	.	A	T	.	.	MAF_INRAE=10.833
NC_035081.1	87068467	.	G	T	.	.	MAF_INRAE=25.0;MAF_USDA=6.25
NC_035081.1	87068551	.	A	T	.	.	MAF_USDA=12.5
NC_035081.1	87068703	.	A	C	.	.	MAF_INRAE=2.632
NC_035081.1	87069575	.	C	T	.	.	MAF_USDA=14.583
NC_035081.1	87069832	.	A	T	.	.	MAF_INRAE=20.833;MAF_USDA=39.583
NC_035081.1	87069860	.	T	G	.	.	MAF_INRAE=24.167;MAF_USDA=12.5
NC_035081.1	87069875	.	C	A	.	.	MAF_INRAE=13.333
NC_035081.1	87069890	.	A	G	.	.	MAF_INRAE=2.5
NC_035081.1	87069904	.	T	C	.	.	MAF_INRAE=4.167;MAF_USDA=16.667
NC_035081.1	87069925	.	C	T	.	.	MAF_INRAE=16.667
NC_035081.1	87069952	.	G	T	.	.	MAF_INRAE=6.667
NC_035081.1	87069965	.	C	T	.	.	MAF_INRAE=4.167
NC_035081.1	87069977	.	T	A	.	.	MAF_INRAE=1.667;MAF_USDA=10.417
NC_035081.1	87070027	.	C	T	.	.	MAF_INRAE=11.667
NC_035081.1	87070063	.	A	G	.	.	MAF_INRAE=15.833
NC_035081.1	87070131	.	A	T	.	.	MAF_USDA=35.417
NC_035081.1	87070221	.	G	T	.	.	MAF_INRAE=2.632
NC_035081.1	87070226	.	C	A	.	.	MAF_INRAE=2.632
NC_035081.1	87070231	.	C	A	.	.	MAF_INRAE=2.632
NC_035081.1	87070293	.	C	A	.	.	MAF_INRAE=10.0;MAF_USDA=13.934
NC_035081.1	87070306	.	C	T	.	.	MAF_USDA=2.459
NC_035081.1	87070325	.	T	A	.	.	MAF_INRAE=6.962;MAF_USDA=4.098
NC_035081.1	87070374	.	G	C	.	.	MAF_USDA=13.095
NC_035081.1	87070383	.	A	G	.	.	MAF_INRAE=21.053;MAF_USDA=23.913
NC_035081.1	87070477	.	C	A	.	.	MAF_USDA=8.333
NC_035081.1	87070702	.	C	T	.	.	MAF_INRAE=16.667
NC_035081.1	87070734	.	C	T	.	.	MAF_INRAE=1.667
NC_035081.1	87070735	.	C	G	.	.	MAF_INRAE=1.667
NC_035081.1	87070743	.	C	G	.	.	MAF_INRAE=7.5
NC_035081.1	87070764	.	A	T	.	.	MAF_INRAE=15.833
NC_035081.1	87070777	.	C	A	.	.	MAF_INRAE=30.833
NC_035081.1	87070905	.	G	C	.	.	MAF_INRAE=7.5
NC_035081.1	87070916	.	G	C	.	.	MAF_INRAE=12.5
NC_035081.1	87070933	.	C	T	.	.	MAF_INRAE=14.167
NC_035081.1	87070949	.	G	C	.	.	MAF_INRAE=44.167
NC_035081.1	87070953	.	T	C	.	.	MAF_INRAE=8.333
NC_035081.1	87070959	.	G	T	.	.	MAF_INRAE=2.5
NC_035081.1	87070967	.	T	C	.	.	MAF_INRAE=2.5
NC_035081.1	87070977	.	A	G	.	.	MAF_INRAE=24.167
NC_035081.1	87070981	.	G	A	.	.	MAF_INRAE=21.667
NC_035081.1	87071008	.	G	A	.	.	MAF_INRAE=5.833
NC_035081.1	87071012	.	T	A	.	.	MAF_USDA=10.656
NC_035081.1	87071042	.	C	T	.	.	MAF_INRAE=25.833
NC_035081.1	87071053	.	G	T	.	.	MAF_INRAE=38.333
NC_035081.1	87071063	.	T	A	.	.	MAF_INRAE=40.0
NC_035081.1	87071083	.	G	T	.	.	MAF_INRAE=25.0;MAF_USDA=22.917
NC_035081.1	87071168	.	A	C	.	.	MAF_INRAE=11.667
NC_035081.1	87071172	.	A	T	.	.	MAF_INRAE=44.167
NC_035081.1	87071186	.	C	A	.	.	MAF_INRAE=10.0
NC_035081.1	87071217	.	C	A	.	.	MAF_INRAE=18.333
NC_035081.1	87071219	.	A	C	.	.	MAF_INRAE=16.667
NC_035081.1	87071227	.	A	C	.	.	MAF_INRAE=1.667
NC_035081.1	87071231	.	G	A	.	.	MAF_INRAE=19.167
NC_035081.1	87071237	.	T	G	.	.	MAF_INRAE=12.5
NC_035081.1	87071259	.	C	A	.	.	MAF_INRAE=5.0
NC_035081.1	87071270	.	A	T	.	.	MAF_INRAE=8.861
NC_035081.1	87071280	.	T	A	.	.	MAF_INRAE=16.667
NC_035081.1	87071300	.	T	C	.	.	MAF_INRAE=8.228
NC_035081.1	87071344	.	T	G	.	.	MAF_INRAE=37.5
NC_035081.1	87071369	.	T	C	.	.	MAF_INRAE=24.167
NC_035081.1	87071418	.	G	C	.	.	MAF_INRAE=2.5
NC_035081.1	87071431	.	T	A	.	.	MAF_INRAE=5.0
NC_035081.1	87071435	.	C	T	.	.	MAF_INRAE=4.167
NC_035081.1	87071439	.	C	T	.	.	MAF_INRAE=4.167
NC_035081.1	87071440	.	C	T	.	.	MAF_INRAE=4.167
NC_035081.1	87071610	.	C	G	.	.	MAF_INRAE=15.833
NC_035081.1	87071669	.	T	C	.	.	MAF_INRAE=30.833
NC_035081.1	87071686	.	C	T	.	.	MAF_INRAE=15.833
NC_035081.1	87071710	.	G	T	.	.	MAF_INRAE=32.5
NC_035081.1	87071728	.	G	A	.	.	MAF_INRAE=3.333
NC_035081.1	87071743	.	T	C	.	.	MAF_INRAE=33.333
NC_035081.1	87071780	.	G	A	.	.	MAF_INRAE=4.167
NC_035081.1	87071801	.	G	A	.	.	MAF_INRAE=42.5;MAF_USDA=31.25
NC_035081.1	87071802	.	A	C	.	.	MAF_INRAE=42.5;MAF_USDA=33.333
NC_035081.1	87071807	.	G	A	.	.	MAF_INRAE=2.5
NC_035081.1	87071813	.	A	C	.	.	MAF_INRAE=1.667
NC_035081.1	87071831	.	C	T	.	.	MAF_INRAE=22.785;MAF_USDA=22.941
NC_035081.1	87071838	.	T	G	.	.	MAF_INRAE=22.785;MAF_USDA=23.529
NC_035081.1	87071844	.	A	T	.	.	MAF_USDA=3.279
NC_035081.1	87071849	.	T	A	.	.	MAF_INRAE=10.759;MAF_USDA=16.471
NC_035081.1	87071857	.	C	G	.	.	MAF_INRAE=33.544;MAF_USDA=41.765
NC_035081.1	87071867	.	A	C	.	.	MAF_INRAE=38.608;MAF_USDA=26.471
NC_035081.1	87071881	.	A	C	.	.	MAF_INRAE=31.579;MAF_USDA=20.833
NC_035081.1	87071899	.	A	T	.	.	MAF_INRAE=38.608;MAF_USDA=27.083
NC_035081.1	87071984	.	A	G	.	.	MAF_INRAE=31.579;MAF_USDA=25.882
NC_035081.1	87071987	.	T	C	.	.	MAF_INRAE=38.608;MAF_USDA=27.647
NC_035081.1	87071989	.	G	A	.	.	MAF_INRAE=40.833;MAF_USDA=27.059
NC_035081.1	87071999	.	T	A	.	.	MAF_INRAE=38.608;MAF_USDA=27.083
NC_035081.1	87072006	.	T	A	.	.	MAF_USDA=18.75
NC_035081.1	87072098	.	G	T	.	.	MAF_INRAE=42.5
NC_035081.1	87072099	.	T	C	.	.	MAF_INRAE=42.5
NC_035081.1	87072153	.	A	C	.	.	MAF_USDA=2.459
NC_035081.1	87072156	.	G	A	.	.	MAF_USDA=2.459
NC_035081.1	87072159	.	A	T	.	.	MAF_USDA=2.459
NC_035081.1	87072163	.	G	T	.	.	MAF_USDA=2.459
NC_035081.1	87072182	.	C	T	.	.	MAF_INRAE=5.263;MAF_USDA=3.279
NC_035081.1	87072236	.	T	C	.	.	MAF_INRAE=37.975;MAF_USDA=25.294
NC_035081.1	87072295	.	C	T	.	.	MAF_USDA=2.459
NC_035081.1	87072297	.	G	A	.	.	MAF_INRAE=5.0;MAF_USDA=17.059
NC_035081.1	87072305	.	A	C	.	.	MAF_INRAE=25.316;MAF_USDA=29.412
NC_035081.1	87072311	.	G	A	.	.	MAF_INRAE=40.0;MAF_USDA=23.529
NC_035081.1	87072362	.	C	T	.	.	MAF_INRAE=25.316;MAF_USDA=23.77
NC_035081.1	87072377	.	T	G	.	.	MAF_INRAE=37.342;MAF_USDA=20.0
NC_035081.1	87072380	.	G	A	.	.	MAF_USDA=18.644
NC_035081.1	87072495	.	G	A	.	.	MAF_USDA=4.167
NC_035081.1	87072509	.	A	G	.	.	MAF_INRAE=31.579
NC_035081.1	87072539	.	C	T	.	.	MAF_INRAE=15.789;MAF_USDA=5.294
NC_035081.1	87072554	.	G	A	.	.	MAF_INRAE=5.263;MAF_USDA=17.647
NC_035081.1	87072635	.	G	T	.	.	MAF_USDA=9.016
NC_035081.1	87072643	.	G	A	.	.	MAF_INRAE=34.81;MAF_USDA=25.294
NC_035081.1	87072679	.	T	C	.	.	MAF_USDA=3.279
NC_035081.1	87072680	.	T	C	.	.	MAF_USDA=2.941
NC_035081.1	87072724	.	C	T	.	.	MAF_INRAE=24.684;MAF_USDA=13.529
NC_035081.1	87072736	.	C	T	.	.	MAF_INRAE=15.823;MAF_USDA=3.279
NC_035081.1	87072740	.	T	C	.	.	MAF_USDA=3.279
NC_035081.1	87072770	.	C	T	.	.	MAF_INRAE=24.684;MAF_USDA=13.095
NC_035081.1	87072861	.	G	A	.	.	MAF_INRAE=5.263
NC_035081.1	87072999	.	G	A	.	.	MAF_INRAE=8.228;MAF_USDA=20.588
NC_035081.1	87073062	.	C	A	.	.	MAF_INRAE=8.228;MAF_USDA=26.471
NC_035081.1	87073078	.	T	G	.	.	MAF_USDA=3.279
NC_035081.1	87073132	.	A	G	.	.	MAF_USDA=3.279
NC_035081.1	87073151	.	T	A	.	.	MAF_USDA=3.279
NC_035081.1	87073156	.	T	G	.	.	MAF_USDA=3.279
NC_035081.1	87073201	.	G	T	.	.	MAF_USDA=3.279
NC_035081.1	87073370	.	G	A	.	.	MAF_USDA=2.459
NC_035081.1	87073393	.	C	T	.	.	MAF_INRAE=8.228;MAF_USDA=22.353
NC_035081.1	87073432	.	C	T	.	.	MAF_USDA=2.459
NC_035081.1	87073460	.	G	A	.	.	MAF_USDA=1.765
NC_035081.1	87073490	.	C	T	.	.	MAF_USDA=2.459
NC_035081.1	87073579	.	G	T	.	.	MAF_USDA=5.738
NC_035081.1	87073651	.	T	A	.	.	MAF_INRAE=43.671;MAF_USDA=25.882
NC_035081.1	87073776	.	G	C	.	.	MAF_INRAE=20.0;MAF_USDA=4.706
NC_035081.1	87073793	.	A	G	.	.	MAF_INRAE=9.494;MAF_USDA=5.882
NC_035081.1	87073823	.	C	T	.	.	MAF_USDA=2.459
NC_035081.1	87073891	.	A	T	.	.	MAF_USDA=3.279
NC_035081.1	87073937	.	G	T	.	.	MAF_INRAE=7.5
NC_035081.1	87073949	.	C	A	.	.	MAF_INRAE=8.228;MAF_USDA=22.941
NC_035081.1	87073967	.	A	G	.	.	MAF_INRAE=7.5
NC_035081.1	87074004	.	C	A	.	.	MAF_USDA=3.279
NC_035081.1	87074125	.	G	A	.	.	MAF_INRAE=15.823;MAF_USDA=17.059
NC_035081.1	87074169	.	C	T	.	.	MAF_USDA=1.765
NC_035081.1	87074253	.	G	T	.	.	MAF_USDA=3.279
NC_035081.1	87074265	.	T	C	.	.	MAF_USDA=2.459
NC_035081.1	87074281	.	A	C	.	.	MAF_USDA=3.279
NC_035081.1	87074347	.	A	C	.	.	MAF_USDA=4.098
NC_035081.1	87074399	.	A	T	.	.	MAF_USDA=33.333
NC_035081.1	87074407	.	C	T	.	.	MAF_USDA=37.5
NC_035081.1	87074433	.	T	A	.	.	MAF_USDA=17.391
NC_035081.1	87074455	.	G	A	.	.	MAF_INRAE=7.5;MAF_USDA=11.31
NC_035081.1	87074469	.	A	G	.	.	MAF_INRAE=6.667;MAF_USDA=10.656
NC_035081.1	87074478	.	T	G	.	.	MAF_INRAE=6.667
NC_035081.1	87074486	.	C	T	.	.	MAF_INRAE=6.667;MAF_USDA=6.522
NC_035081.1	87074498	.	A	C	.	.	MAF_USDA=18.235
NC_035081.1	87074596	.	G	C	.	.	MAF_INRAE=8.228;MAF_USDA=24.118
NC_035081.1	87074696	.	G	C	.	.	MAF_USDA=4.118
NC_035081.1	87074735	.	T	C	.	.	MAF_USDA=3.279
NC_035081.1	87074753	.	C	T	.	.	MAF_INRAE=12.025;MAF_USDA=24.706
NC_035081.1	87074847	.	C	T	.	.	MAF_USDA=1.639
NC_035081.1	87075029	.	C	A	.	.	MAF_USDA=1.765
NC_035081.1	87075202	.	G	T	.	.	MAF_INRAE=8.333;MAF_USDA=14.754
NC_035081.1	87075233	.	T	C	.	.	MAF_INRAE=12.025;MAF_USDA=27.059
NC_035081.1	87075447	.	C	T	.	.	MAF_INRAE=6.962
NC_035081.1	87075481	.	A	T	.	.	MAF_INRAE=12.025;MAF_USDA=27.059
NC_035081.1	87075569	.	A	C	.	.	MAF_INRAE=12.025;MAF_USDA=28.235
NC_035081.1	87075595	.	A	G	.	.	MAF_INRAE=12.025;MAF_USDA=25.294
NC_035081.1	87075615	.	C	T	.	.	MAF_INRAE=7.5
NC_035081.1	87075641	.	T	C	.	.	MAF_INRAE=15.19;MAF_USDA=15.294
NC_035081.1	87075699	.	G	T	.	.	MAF_INRAE=19.167
NC_035081.1	87075765	.	A	G	.	.	MAF_INRAE=12.025;MAF_USDA=26.786
NC_035081.1	87075809	.	A	G	.	.	MAF_USDA=3.279
NC_035081.1	87075865	.	T	G	.	.	MAF_USDA=3.279
NC_035081.1	87075947	.	A	G	.	.	MAF_INRAE=42.405;MAF_USDA=32.143
NC_035081.1	87075962	.	T	G	.	.	MAF_INRAE=6.667
NC_035081.1	87075966	.	G	T	.	.	MAF_INRAE=30.38;MAF_USDA=25.0
NC_035081.1	87075996	.	C	T	.	.	MAF_INRAE=30.38;MAF_USDA=38.235
NC_035081.1	87075999	.	T	A	.	.	MAF_INRAE=42.405;MAF_USDA=35.882
NC_035081.1	87076001	.	G	C	.	.	MAF_USDA=1.639
NC_035081.1	87076003	.	C	T	.	.	MAF_USDA=3.279
NC_035081.1	87076007	.	T	C	.	.	MAF_INRAE=30.0;MAF_USDA=38.235
NC_035081.1	87076018	.	C	A	.	.	MAF_INRAE=12.025;MAF_USDA=22.353
NC_035081.1	87076054	.	T	A	.	.	MAF_INRAE=12.025;MAF_USDA=22.353
NC_035081.1	87076068	.	T	C	.	.	MAF_INRAE=8.333;MAF_USDA=9.016
NC_035081.1	87076082	.	G	A	.	.	MAF_INRAE=6.962;MAF_USDA=15.882
NC_035081.1	87076090	.	T	G	.	.	MAF_USDA=1.639
NC_035081.1	87076114	.	A	G	.	.	MAF_INRAE=41.139;MAF_USDA=33.529
NC_035081.1	87076141	.	T	A	.	.	MAF_USDA=4.098
NC_035081.1	87076195	.	T	A	.	.	MAF_USDA=4.918
NC_035081.1	87076222	.	G	T	.	.	MAF_INRAE=10.127;MAF_USDA=2.459
NC_035081.1	87076403	.	C	A	.	.	MAF_INRAE=20.0;MAF_USDA=5.294
NC_035081.1	87076463	.	G	T	.	.	MAF_INRAE=5.263;MAF_USDA=2.459
NC_035081.1	87076481	.	C	T	.	.	MAF_INRAE=12.025;MAF_USDA=20.588
NC_035081.1	87076498	.	T	G	.	.	MAF_USDA=3.279
NC_035081.1	87076605	.	C	T	.	.	MAF_USDA=12.295
NC_035081.1	87076646	.	T	C	.	.	MAF_INRAE=20.253;MAF_USDA=21.176
NC_035081.1	87076665	.	G	A	.	.	MAF_INRAE=20.0;MAF_USDA=11.176
NC_035081.1	87076672	.	A	C	.	.	MAF_USDA=4.098
NC_035081.1	87076686	.	A	G	.	.	MAF_INRAE=20.0;MAF_USDA=12.941
NC_035081.1	87076687	.	C	A	.	.	MAF_USDA=1.639
NC_035081.1	87076743	.	C	T	.	.	MAF_INRAE=40.506;MAF_USDA=45.882
NC_035081.1	87076820	.	A	G	.	.	MAF_USDA=3.279
NC_035081.1	87076915	.	G	T	.	.	MAF_INRAE=20.833;MAF_USDA=14.118
NC_035081.1	87076959	.	T	G	.	.	MAF_INRAE=33.544;MAF_USDA=17.647
NC_035081.1	87076972	.	A	G	.	.	MAF_INRAE=41.139;MAF_USDA=41.765
NC_035081.1	87076977	.	A	C	.	.	MAF_INRAE=20.0;MAF_USDA=13.529
NC_035081.1	87077022	.	G	T	.	.	MAF_INRAE=43.038;MAF_USDA=28.235
NC_035081.1	87077023	.	C	G	.	.	MAF_INRAE=43.333;MAF_USDA=28.235
NC_035081.1	87077028	.	T	C	.	.	MAF_INRAE=41.139;MAF_USDA=42.941
NC_035081.1	87077068	.	C	T	.	.	MAF_USDA=1.639
NC_035081.1	87077153	.	C	T	.	.	MAF_INRAE=41.139;MAF_USDA=45.882
NC_035081.1	87077161	.	G	A	.	.	MAF_INRAE=10.526;MAF_USDA=1.639
NC_035081.1	87077191	.	G	A	.	.	MAF_USDA=6.25
NC_035081.1	87077265	.	G	T	.	.	MAF_INRAE=42.105;MAF_USDA=39.583
NC_035081.1	87077295	.	G	A	.	.	MAF_USDA=3.279
NC_035081.1	87077297	.	A	T	.	.	MAF_USDA=3.279
NC_035081.1	87077321	.	G	C	.	.	MAF_INRAE=41.139;MAF_USDA=42.353
NC_035081.1	87077401	.	G	C	.	.	MAF_INRAE=20.833;MAF_USDA=12.941
NC_035081.1	87077405	.	C	A	.	.	MAF_INRAE=42.405;MAF_USDA=28.824
NC_035081.1	87077482	.	G	A	.	.	MAF_USDA=1.639
NC_035081.1	87077549	.	A	G	.	.	MAF_INRAE=41.139;MAF_USDA=40.0
NC_035081.1	87077558	.	A	C	.	.	MAF_USDA=3.279
NC_035081.1	87077712	.	G	A	.	.	MAF_INRAE=39.873
NC_035081.1	87077784	.	T	C	.	.	MAF_INRAE=15.823;MAF_USDA=15.882
NC_035081.1	87077799	.	C	T	.	.	MAF_INRAE=20.833;MAF_USDA=14.706
NC_035081.1	87077837	.	T	G	.	.	MAF_INRAE=6.667
NC_035081.1	87077841	.	C	T	.	.	MAF_USDA=1.639
NC_035081.1	87077842	.	G	A	.	.	MAF_INRAE=48.734;MAF_USDA=30.588
NC_035081.1	87077953	.	A	T	.	.	MAF_INRAE=6.329;MAF_USDA=17.059
NC_035081.1	87078019	.	A	G	.	.	MAF_USDA=5.738
NC_035081.1	87078071	.	A	C	.	.	MAF_USDA=3.279
NC_035081.1	87078072	.	C	A	.	.	MAF_INRAE=40.0;MAF_USDA=19.412
NC_035081.1	87078154	.	C	T	.	.	MAF_INRAE=20.0;MAF_USDA=4.706
NC_035081.1	87078169	.	G	A	.	.	MAF_INRAE=1.667;MAF_USDA=1.639
NC_035081.1	87078174	.	C	A	.	.	MAF_INRAE=43.671;MAF_USDA=28.235
NC_035081.1	87078217	.	C	A	.	.	MAF_INRAE=44.937;MAF_USDA=28.235
NC_035081.1	87078230	.	G	A	.	.	MAF_INRAE=34.177;MAF_USDA=19.412
NC_035081.1	87078257	.	C	T	.	.	MAF_INRAE=43.671;MAF_USDA=28.235
NC_035081.1	87078292	.	C	T	.	.	MAF_INRAE=44.167;MAF_USDA=30.0
NC_035081.1	87078337	.	A	G	.	.	MAF_INRAE=43.671;MAF_USDA=29.412
NC_035081.1	87078542	.	A	G	.	.	MAF_USDA=16.667
NC_035081.1	87078563	.	G	A	.	.	MAF_INRAE=15.823;MAF_USDA=14.706
NC_035081.1	87078569	.	G	T	.	.	MAF_INRAE=43.038;MAF_USDA=24.118
NC_035081.1	87078571	.	C	A	.	.	MAF_INRAE=6.667
NC_035081.1	87078581	.	A	T	.	.	MAF_USDA=4.918
NC_035081.1	87078668	.	C	A	.	.	MAF_USDA=1.639
NC_035081.1	87078686	.	C	T	.	.	MAF_INRAE=8.333
NC_035081.1	87078693	.	C	T	.	.	MAF_INRAE=43.671;MAF_USDA=31.176
NC_035081.1	87078699	.	A	G	.	.	MAF_USDA=2.459
NC_035081.1	87078936	.	C	T	.	.	MAF_INRAE=43.671;MAF_USDA=31.548
NC_035081.1	87078962	.	G	T	.	.	MAF_INRAE=22.785;MAF_USDA=29.762
NC_035081.1	87078986	.	C	G	.	.	MAF_USDA=2.083
NC_035081.1	87079010	.	G	A	.	.	MAF_USDA=2.083
NC_035081.1	87079043	.	G	A	.	.	MAF_INRAE=15.789;MAF_USDA=4.167
NC_035081.1	87079059	.	G	T	.	.	MAF_INRAE=44.937;MAF_USDA=30.588
NC_035081.1	87079067	.	T	A	.	.	MAF_USDA=4.098
NC_035081.1	87079136	.	T	C	.	.	MAF_INRAE=19.167;MAF_USDA=14.118
NC_035081.1	87079201	.	C	A	.	.	MAF_INRAE=43.671;MAF_USDA=30.0
NC_035081.1	87079235	.	G	T	.	.	MAF_INRAE=43.671;MAF_USDA=29.412
NC_035081.1	87079330	.	A	T	.	.	MAF_USDA=1.639
NC_035081.1	87079357	.	C	T	.	.	MAF_USDA=1.639
NC_035081.1	87079398	.	A	C	.	.	MAF_USDA=28.824
NC_035081.1	87079429	.	T	A	.	.	MAF_USDA=2.083
NC_035081.1	87079470	.	G	A	.	.	MAF_USDA=7.059
NC_035081.1	87079525	.	G	A	.	.	MAF_USDA=28.824
NC_035081.1	87079572	.	G	A	.	.	MAF_USDA=12.5
NC_035081.1	87079573	.	G	A	.	.	MAF_USDA=18.75
NC_035081.1	87079593	.	G	A	.	.	MAF_USDA=26.087
NC_035081.1	87079594	.	G	A	.	.	MAF_USDA=26.087
NC_035081.1	87079789	.	T	G	.	.	MAF_USDA=1.639
NC_035081.1	87081136	.	G	A	.	.	MAF_INRAE=31.579;MAF_USDA=30.588
NC_035081.1	87081218	.	G	T	.	.	MAF_USDA=6.557
NC_035081.1	87081235	.	C	A	.	.	MAF_USDA=1.765
NC_035081.1	87081382	.	A	T	.	.	MAF_USDA=4.098
NC_035081.1	87081440	.	T	C	.	.	MAF_INRAE=15.823;MAF_USDA=17.059
NC_035081.1	87081441	.	G	T	.	.	MAF_INRAE=20.0;MAF_USDA=13.529
NC_035081.1	87081507	.	G	C	.	.	MAF_USDA=13.115
NC_035081.1	87081634	.	G	A	.	.	MAF_INRAE=7.5
NC_035081.1	87081644	.	C	G	.	.	MAF_USDA=5.738
NC_035081.1	87081679	.	A	C	.	.	MAF_INRAE=20.0;MAF_USDA=14.706
NC_035081.1	87081740	.	C	T	.	.	MAF_INRAE=20.0;MAF_USDA=9.412
NC_035081.1	87081776	.	C	T	.	.	MAF_INRAE=20.0;MAF_USDA=15.294
NC_035081.1	87081801	.	G	C	.	.	MAF_INRAE=1.667
NC_035081.1	87081813	.	G	A	.	.	MAF_USDA=2.459
NC_035081.1	87081844	.	A	G	.	.	MAF_INRAE=20.0;MAF_USDA=15.476
NC_035081.1	87081886	.	T	G	.	.	MAF_USDA=6.557
NC_035081.1	87081940	.	A	T	.	.	MAF_INRAE=5.263;MAF_USDA=3.279
NC_035081.1	87081951	.	T	A	.	.	MAF_INRAE=5.263;MAF_USDA=3.333
NC_035081.1	87082016	.	T	C	.	.	MAF_USDA=1.667
NC_035081.1	87082207	.	T	C	.	.	MAF_USDA=1.639
NC_035081.1	87082212	.	C	T	.	.	MAF_INRAE=21.053;MAF_USDA=24.118
NC_035081.1	87082257	.	C	T	.	.	MAF_INRAE=5.063;MAF_USDA=4.918
NC_035081.1	87082306	.	A	G	.	.	MAF_INRAE=21.053;MAF_USDA=19.412
NC_035081.1	87082516	.	C	T	.	.	MAF_INRAE=15.789
NC_035081.1	87082527	.	A	C	.	.	MAF_INRAE=10.759;MAF_USDA=21.176
NC_035081.1	87082558	.	C	A	.	.	MAF_INRAE=7.5
NC_035081.1	87082586	.	T	C	.	.	MAF_INRAE=20.833;MAF_USDA=13.529
NC_035081.1	87082589	.	G	T	.	.	MAF_USDA=6.25
NC_035081.1	87082631	.	A	G	.	.	MAF_INRAE=20.0;MAF_USDA=12.941
NC_035081.1	87082637	.	A	C	.	.	MAF_INRAE=20.0;MAF_USDA=13.529
NC_035081.1	87082645	.	A	C	.	.	MAF_INRAE=20.0;MAF_USDA=13.529
NC_035081.1	87082650	.	A	G	.	.	MAF_USDA=1.176
NC_035081.1	87082686	.	T	A	.	.	MAF_INRAE=20.833;MAF_USDA=13.095
NC_035081.1	87082736	.	T	C	.	.	MAF_INRAE=20.833;MAF_USDA=12.941
NC_035081.1	87082769	.	G	A	.	.	MAF_USDA=6.25
NC_035081.1	87082790	.	T	A	.	.	MAF_USDA=3.279
NC_035081.1	87082792	.	A	G	.	.	MAF_USDA=3.279
NC_035081.1	87082834	.	C	T	.	.	MAF_INRAE=7.5
NC_035081.1	87082906	.	T	C	.	.	MAF_INRAE=43.038;MAF_USDA=41.176
NC_035081.1	87082933	.	T	C	.	.	MAF_USDA=4.918
NC_035081.1	87082958	.	C	T	.	.	MAF_USDA=4.918
NC_035081.1	87082990	.	C	A	.	.	MAF_INRAE=10.127;MAF_USDA=2.459
NC_035081.1	87083124	.	T	A	.	.	MAF_USDA=4.098
NC_035081.1	87083155	.	T	G	.	.	MAF_INRAE=10.759;MAF_USDA=22.353
NC_035081.1	87083292	.	A	T	.	.	MAF_INRAE=20.833;MAF_USDA=2.459
NC_035081.1	87083497	.	C	G	.	.	MAF_INRAE=5.263
NC_035081.1	87083508	.	T	G	.	.	MAF_USDA=20.833
NC_035081.1	87083510	.	T	G	.	.	MAF_USDA=22.917
NC_035081.1	87083610	.	G	A	.	.	MAF_USDA=43.75
NC_035081.1	87084225	.	C	A	.	.	MAF_INRAE=3.165
NC_035081.1	87084298	.	C	T	.	.	MAF_INRAE=47.368;MAF_USDA=32.353
NC_035081.1	87084331	.	A	T	.	.	MAF_USDA=1.765
NC_035081.1	87084337	.	G	A	.	.	MAF_USDA=25.0
NC_035081.1	87084355	.	C	A	.	.	MAF_USDA=2.459
NC_035081.1	87084460	.	C	T	.	.	MAF_INRAE=20.0;MAF_USDA=10.0
NC_035081.1	87084500	.	A	C	.	.	MAF_USDA=4.118
NC_035081.1	87084600	.	C	T	.	.	MAF_USDA=3.529
NC_035081.1	87084643	.	A	G	.	.	MAF_USDA=4.098
NC_035081.1	87084650	.	A	G	.	.	MAF_USDA=4.098
NC_035081.1	87084934	.	G	A	.	.	MAF_INRAE=43.671;MAF_USDA=30.0
NC_035081.1	87084950	.	T	C	.	.	MAF_INRAE=43.671;MAF_USDA=30.0
NC_035081.1	87084963	.	C	T	.	.	MAF_USDA=4.918
NC_035081.1	87085056	.	C	T	.	.	MAF_INRAE=31.646;MAF_USDA=42.941
NC_035081.1	87085091	.	C	G	.	.	MAF_USDA=4.098
NC_035081.1	87085101	.	C	T	.	.	MAF_USDA=2.459
NC_035081.1	87085125	.	C	T	.	.	MAF_INRAE=44.937;MAF_USDA=31.176
NC_035081.1	87085174	.	G	A	.	.	MAF_INRAE=19.167;MAF_USDA=17.059
NC_035081.1	87085270	.	A	G	.	.	MAF_USDA=9.016
NC_035081.1	87085279	.	C	T	.	.	MAF_USDA=5.738
NC_035081.1	87085302	.	A	G	.	.	MAF_USDA=4.098
NC_035081.1	87085310	.	C	T	.	.	MAF_USDA=1.639
NC_035081.1	87085320	.	C	T	.	.	MAF_INRAE=4.167
NC_035081.1	87085347	.	A	C	.	.	MAF_USDA=4.098
NC_035081.1	87085380	.	C	T	.	.	MAF_USDA=1.639
NC_035081.1	87085396	.	C	G	.	.	MAF_USDA=4.098
NC_035081.1	87085400	.	G	A	.	.	MAF_INRAE=35.0;MAF_USDA=49.412
NC_035081.1	87085416	.	T	A	.	.	MAF_INRAE=9.494;MAF_USDA=5.882
NC_035081.1	87085418	.	G	A	.	.	MAF_INRAE=19.167;MAF_USDA=15.882
NC_035081.1	87085447	.	T	C	.	.	MAF_INRAE=21.519;MAF_USDA=21.765
NC_035081.1	87085466	.	C	G	.	.	MAF_INRAE=15.19;MAF_USDA=24.706
NC_035081.1	87085690	.	G	C	.	.	MAF_USDA=2.459
NC_035081.1	87085726	.	G	A	.	.	MAF_USDA=4.918
NC_035081.1	87085760	.	C	T	.	.	MAF_INRAE=36.709;MAF_USDA=48.235
NC_035081.1	87085829	.	C	T	.	.	MAF_USDA=6.25
NC_035081.1	87085865	.	C	T	.	.	MAF_INRAE=34.177;MAF_USDA=18.824
NC_035081.1	87085883	.	C	T	.	.	MAF_INRAE=20.0;MAF_USDA=15.882
NC_035081.1	87085984	.	A	G	.	.	MAF_INRAE=36.709;MAF_USDA=48.824
NC_035081.1	87086003	.	T	C	.	.	MAF_USDA=4.918
NC_035081.1	87086075	.	T	C	.	.	MAF_USDA=4.918
NC_035081.1	87086120	.	G	A	.	.	MAF_INRAE=48.101;MAF_USDA=45.882
NC_035081.1	87086243	.	T	C	.	.	MAF_USDA=4.098
NC_035081.1	87086300	.	C	T	.	.	MAF_USDA=3.279
NC_035081.1	87086336	.	C	A	.	.	MAF_USDA=2.459
NC_035081.1	87086635	.	G	A	.	.	MAF_INRAE=8.861;MAF_USDA=6.471
NC_035081.1	87086665	.	G	T	.	.	MAF_USDA=2.941
NC_035081.1	87086756	.	T	C	.	.	MAF_INRAE=19.62;MAF_USDA=35.294
NC_035081.1	87086769	.	A	G	.	.	MAF_INRAE=10.526;MAF_USDA=7.647
NC_035081.1	87086894	.	G	T	.	.	MAF_USDA=8.235
NC_035081.1	87086924	.	C	T	.	.	MAF_USDA=2.459
NC_035081.1	87086945	.	G	A	.	.	MAF_INRAE=10.759;MAF_USDA=30.588
NC_035081.1	87087055	.	C	T	.	.	MAF_USDA=1.639
NC_035081.1	87087056	.	C	T	.	.	MAF_INRAE=32.278;MAF_USDA=32.941
NC_035081.1	87087198	.	G	T	.	.	MAF_INRAE=15.789;MAF_USDA=1.639
NC_035081.1	87087217	.	A	C	.	.	MAF_USDA=9.412
NC_035081.1	87087236	.	A	C	.	.	MAF_INRAE=3.797;MAF_USDA=15.882
NC_035081.1	87087247	.	G	T	.	.	MAF_INRAE=15.19;MAF_USDA=35.417
NC_035081.1	87087333	.	G	T	.	.	MAF_USDA=4.098
NC_035081.1	87087357	.	A	C	.	.	MAF_USDA=38.69
NC_035081.1	87087464	.	G	A	.	.	MAF_USDA=33.333
NC_035081.1	87087501	.	C	T	.	.	MAF_USDA=3.279
NC_035081.1	87092353	.	T	C	.	.	MAF_USDA=43.75
NC_035081.1	87092360	.	T	C	.	.	MAF_USDA=47.917
NC_035081.1	87092390	.	A	G	.	.	MAF_USDA=21.667
NC_035081.1	87092415	.	C	G	.	.	MAF_USDA=17.857
NC_035081.1	87092436	.	A	T	.	.	MAF_INRAE=15.789;MAF_USDA=33.333
NC_035081.1	87092438	.	A	G	.	.	MAF_USDA=33.333
NC_035081.1	87092445	.	T	C	.	.	MAF_INRAE=5.263;MAF_USDA=5.833
NC_035081.1	87092472	.	T	A	.	.	MAF_INRAE=15.789;MAF_USDA=24.405
NC_035081.1	87092486	.	A	T	.	.	MAF_USDA=7.143
NC_035081.1	87092487	.	A	T	.	.	MAF_USDA=7.143
NC_035081.1	87092522	.	G	T	.	.	MAF_USDA=3.333
NC_035081.1	87092544	.	A	G	.	.	MAF_INRAE=15.789;MAF_USDA=16.667
NC_035081.1	87092558	.	A	T	.	.	MAF_USDA=20.833
NC_035081.1	87092559	.	T	A	.	.	MAF_INRAE=15.789;MAF_USDA=24.405
NC_035081.1	87092560	.	C	T	.	.	MAF_USDA=24.405
NC_035081.1	87092592	.	C	T	.	.	MAF_USDA=9.524
NC_035081.1	87092655	.	A	T	.	.	MAF_INRAE=42.405;MAF_USDA=24.706
NC_035081.1	87092704	.	C	A	.	.	MAF_INRAE=1.667;MAF_USDA=3.279
NC_035081.1	87092806	.	G	T	.	.	MAF_USDA=2.459
NC_035081.1	87092862	.	T	C	.	.	MAF_INRAE=5.696;MAF_USDA=4.098
NC_035081.1	87092875	.	T	C	.	.	MAF_USDA=1.639
NC_035081.1	87092922	.	C	G	.	.	MAF_USDA=8.824
NC_035081.1	87092966	.	A	G	.	.	MAF_USDA=4.706
NC_035081.1	87092967	.	A	T	.	.	MAF_USDA=4.706
NC_035081.1	87092972	.	G	T	.	.	MAF_USDA=5.738
NC_035081.1	87092979	.	T	G	.	.	MAF_INRAE=10.0;MAF_USDA=8.235
NC_035081.1	87092999	.	C	T	.	.	MAF_USDA=1.639
NC_035081.1	87093065	.	C	G	.	.	MAF_INRAE=19.167;MAF_USDA=14.706
NC_035081.1	87093066	.	T	C	.	.	MAF_INRAE=28.481;MAF_USDA=33.529
NC_035081.1	87093077	.	G	A	.	.	MAF_INRAE=5.696;MAF_USDA=4.118
NC_035081.1	87093078	.	A	T	.	.	MAF_INRAE=2.5;MAF_USDA=4.118
NC_035081.1	87093118	.	C	T	.	.	MAF_INRAE=20.0;MAF_USDA=14.706
NC_035081.1	87093132	.	C	A	.	.	MAF_INRAE=5.696;MAF_USDA=4.118
NC_035081.1	87093155	.	C	A	.	.	MAF_USDA=2.459
NC_035081.1	87093175	.	T	G	.	.	MAF_INRAE=15.789
NC_035081.1	87093189	.	G	T	.	.	MAF_INRAE=5.696;MAF_USDA=4.098
NC_035081.1	87093229	.	A	G	.	.	MAF_USDA=3.279
NC_035081.1	87093252	.	T	A	.	.	MAF_INRAE=9.494;MAF_USDA=7.059
NC_035081.1	87093338	.	A	C	.	.	MAF_INRAE=5.696;MAF_USDA=4.118
NC_035081.1	87093357	.	G	C	.	.	MAF_INRAE=15.789
NC_035081.1	87093364	.	C	T	.	.	MAF_USDA=1.639
NC_035081.1	87093383	.	ATGATTAATCAGATGACTGGTCAGAAGGATGATAAGAGGTAT	ATGATTAATCAGATGACTGGTCAGAAGGATGATAAGAGGTAA	.	.	MAF_USDA=8.333
NC_035081.1	87093435	.	C	T	.	.	MAF_INRAE=20.833;MAF_USDA=14.118
NC_035081.1	87093464	.	G	A	.	.	MAF_INRAE=5.696;MAF_USDA=4.118
NC_035081.1	87093477	.	C	A	.	.	MAF_INRAE=17.5;MAF_USDA=12.941
NC_035081.1	87093584	.	G	C	.	.	MAF_INRAE=5.696;MAF_USDA=3.529
NC_035081.1	87093595	.	A	G	.	.	MAF_INRAE=20.0;MAF_USDA=14.706
NC_035081.1	87093629	.	C	T	.	.	MAF_INRAE=5.696;MAF_USDA=4.098
NC_035081.1	87093662	.	G	A	.	.	MAF_INRAE=12.025;MAF_USDA=5.738
NC_035081.1	87093692	.	A	G	.	.	MAF_INRAE=8.228;MAF_USDA=5.294
NC_035081.1	87093693	.	C	T	.	.	MAF_USDA=1.639
NC_035081.1	87093705	.	C	A	.	.	MAF_INRAE=12.5;MAF_USDA=3.279
NC_035081.1	87093741	.	T	G	.	.	MAF_INRAE=46.203;MAF_USDA=37.647
NC_035081.1	87093796	.	C	T	.	.	MAF_USDA=2.459
NC_035081.1	87093802	.	G	A	.	.	MAF_INRAE=5.696;MAF_USDA=4.118
NC_035081.1	87093909	.	G	T	.	.	MAF_INRAE=21.519;MAF_USDA=13.529
NC_035081.1	87093923	.	A	G	.	.	MAF_INRAE=1.667;MAF_USDA=3.279
NC_035081.1	87093930	.	A	T	.	.	MAF_USDA=4.918
NC_035081.1	87093948	.	A	C	.	.	MAF_INRAE=20.0;MAF_USDA=14.706
NC_035081.1	87093957	.	T	C	.	.	MAF_INRAE=20.0;MAF_USDA=12.941
NC_035081.1	87093958	.	T	C	.	.	MAF_INRAE=30.0;MAF_USDA=27.059
NC_035081.1	87093979	.	A	C	.	.	MAF_INRAE=30.0;MAF_USDA=47.917
NC_035081.1	87093989	.	C	T	.	.	MAF_INRAE=10.0;MAF_USDA=12.353
NC_035081.1	87093990	.	C	T	.	.	MAF_INRAE=44.304;MAF_USDA=40.0
NC_035081.1	87094015	.	T	C	.	.	MAF_INRAE=28.481;MAF_USDA=31.176
NC_035081.1	87094024	.	A	C	.	.	MAF_INRAE=28.481;MAF_USDA=31.176
NC_035081.1	87094033	.	G	A	.	.	MAF_INRAE=5.263
NC_035081.1	87094092	.	G	A	.	.	MAF_USDA=1.639
NC_035081.1	87094119	.	T	C	.	.	MAF_USDA=12.5
NC_035081.1	87094132	.	A	G	.	.	MAF_INRAE=10.0;MAF_USDA=12.353
NC_035081.1	87094174	.	T	C	.	.	MAF_INRAE=10.0;MAF_USDA=12.353
NC_035081.1	87094187	.	G	A	.	.	MAF_INRAE=22.152;MAF_USDA=11.765
NC_035081.1	87094229	.	T	C	.	.	MAF_INRAE=12.5;MAF_USDA=4.098
NC_035081.1	87094257	.	T	C	.	.	MAF_INRAE=10.0;MAF_USDA=12.941
NC_035081.1	87094273	.	C	T	.	.	MAF_INRAE=8.861;MAF_USDA=12.353
NC_035081.1	87094276	.	T	G	.	.	MAF_INRAE=5.696;MAF_USDA=4.118
NC_035081.1	87094277	.	A	G	.	.	MAF_USDA=2.459
NC_035081.1	87094290	.	A	G	.	.	MAF_INRAE=20.0;MAF_USDA=14.118
NC_035081.1	87094311	.	A	G	.	.	MAF_INRAE=28.481;MAF_USDA=31.176
NC_035081.1	87094337	.	A	G	.	.	MAF_INRAE=20.0;MAF_USDA=17.647
NC_035081.1	87094352	.	C	T	.	.	MAF_INRAE=10.0;MAF_USDA=8.824
NC_035081.1	87094382	.	A	G	.	.	MAF_INRAE=32.911;MAF_USDA=33.529
NC_035081.1	87094402	.	G	A	.	.	MAF_INRAE=5.696;MAF_USDA=4.706
NC_035081.1	87094411	.	G	A	.	.	MAF_INRAE=5.696;MAF_USDA=4.706
NC_035081.1	87094420	.	T	A	.	.	MAF_INRAE=38.608;MAF_USDA=38.824
NC_035081.1	87094433	.	C	A	.	.	MAF_USDA=4.098
NC_035081.1	87094439	.	C	G	.	.	MAF_INRAE=17.722;MAF_USDA=18.824
NC_035081.1	87094441	.	C	T	.	.	MAF_INRAE=20.0;MAF_USDA=4.918
NC_035081.1	87094452	.	A	C	.	.	MAF_INRAE=34.177;MAF_USDA=41.176
NC_035081.1	87094567	.	C	T	.	.	MAF_USDA=1.765
NC_035081.1	87094576	.	C	T	.	.	MAF_USDA=2.459
NC_035081.1	87094586	.	A	G	.	.	MAF_INRAE=40.0;MAF_USDA=22.941
NC_035081.1	87094600	.	A	G	.	.	MAF_INRAE=34.177;MAF_USDA=23.529
NC_035081.1	87094620	.	G	C	.	.	MAF_USDA=2.459
NC_035081.1	87094628	.	A	G	.	.	MAF_INRAE=25.316;MAF_USDA=12.353
NC_035081.1	87094632	.	C	A	.	.	MAF_USDA=1.639
NC_035081.1	87094646	.	A	T	.	.	MAF_INRAE=22.152;MAF_USDA=13.529
NC_035081.1	87094653	.	A	C	.	.	MAF_INRAE=10.127;MAF_USDA=7.647
NC_035081.1	87094703	.	C	A	.	.	MAF_USDA=2.459
NC_035081.1	87094732	.	C	A	.	.	MAF_INRAE=32.911;MAF_USDA=21.765
NC_035081.1	87094777	.	C	T	.	.	MAF_INRAE=21.667;MAF_USDA=10.656
NC_035081.1	87094801	.	C	A	.	.	MAF_INRAE=15.823;MAF_USDA=11.765
NC_035081.1	87094838	.	C	T	.	.	MAF_INRAE=1.667;MAF_USDA=3.279
NC_035081.1	87094848	.	G	T	.	.	MAF_USDA=1.639
NC_035081.1	87094867	.	C	T	.	.	MAF_USDA=2.459
NC_035081.1	87094869	.	T	C	.	.	MAF_INRAE=1.667;MAF_USDA=3.279
NC_035081.1	87094885	.	G	A	.	.	MAF_INRAE=1.667;MAF_USDA=3.279
NC_035081.1	87094941	.	T	C	.	.	MAF_INRAE=5.063;MAF_USDA=5.738
NC_035081.1	87094971	.	C	T	.	.	MAF_INRAE=5.263
NC_035081.1	87094979	.	A	T	.	.	MAF_INRAE=7.595;MAF_USDA=4.098
NC_035081.1	87094994	.	T	A	.	.	MAF_INRAE=1.667;MAF_USDA=3.279
NC_035081.1	87095009	.	T	C	.	.	MAF_USDA=9.412
NC_035081.1	87095010	.	A	G	.	.	MAF_USDA=10.0
NC_035081.1	87095048	.	G	A	.	.	MAF_INRAE=5.0
NC_035081.1	87095071	.	G	A	.	.	MAF_INRAE=8.228;MAF_USDA=4.918
NC_035081.1	87095168	.	T	C	.	.	MAF_USDA=2.459
NC_035081.1	87095261	.	C	T	.	.	MAF_INRAE=1.667;MAF_USDA=4.706
NC_035081.1	87095291	.	A	C	.	.	MAF_USDA=2.459
NC_035081.1	87095295	.	T	C	.	.	MAF_INRAE=1.667;MAF_USDA=1.639
NC_035081.1	87095302	.	C	T	.	.	MAF_USDA=2.459
NC_035081.1	87095306	.	C	A	.	.	MAF_INRAE=1.667;MAF_USDA=1.639
NC_035081.1	87095315	.	A	C	.	.	MAF_INRAE=1.667;MAF_USDA=1.639
NC_035081.1	87095319	.	G	A	.	.	MAF_INRAE=1.667;MAF_USDA=1.639
NC_035081.1	87095359	.	C	T	.	.	MAF_INRAE=1.667
NC_035081.1	87095361	.	C	G	.	.	MAF_INRAE=20.0
NC_035081.1	87095392	.	C	T	.	.	MAF_USDA=1.765
NC_035081.1	87095414	.	C	T	.	.	MAF_INRAE=1.667;MAF_USDA=1.639
NC_035081.1	87095431	.	C	T	.	.	MAF_USDA=15.882
NC_035081.1	87095442	.	C	T	.	.	MAF_INRAE=1.667;MAF_USDA=1.639
NC_035081.1	87095457	.	T	C	.	.	MAF_INRAE=1.667;MAF_USDA=1.639
NC_035081.1	87095521	.	C	T	.	.	MAF_INRAE=5.063;MAF_USDA=4.918
NC_035081.1	87095529	.	T	C	.	.	MAF_USDA=5.294
NC_035081.1	87095531	.	A	C	.	.	MAF_INRAE=1.667;MAF_USDA=6.557
NC_035081.1	87095606	.	C	A	.	.	MAF_INRAE=1.667;MAF_USDA=4.098
NC_035081.1	87095615	.	G	C	.	.	MAF_USDA=11.176
NC_035081.1	87095619	.	C	T	.	.	MAF_INRAE=1.667;MAF_USDA=6.557
NC_035081.1	87095651	.	TA	TT	.	.	MAF_USDA=31.25
NC_035081.1	87095658	.	T	A	.	.	MAF_INRAE=7.5;MAF_USDA=33.333
NC_035081.1	87095676	.	C	T	.	.	MAF_INRAE=5.263;MAF_USDA=2.459
NC_035081.1	87095726	.	G	A	.	.	MAF_INRAE=7.5
NC_035081.1	87095808	.	T	G	.	.	MAF_USDA=10.714
NC_035081.1	87095836	.	A	C	.	.	MAF_USDA=1.639
NC_035081.1	87095856	.	C	T	.	.	MAF_USDA=13.529
NC_035081.1	87095888	.	C	G	.	.	MAF_USDA=5.085
NC_035081.1	87096383	.	C	A	.	.	MAF_USDA=20.833
NC_035081.1	87096386	.	A	C	.	.	MAF_USDA=22.917
NC_035081.1	87096397	.	A	T	.	.	MAF_USDA=22.917
NC_035081.1	87096421	.	C	T	.	.	MAF_USDA=13.115
NC_035081.1	87096425	.	A	T	.	.	MAF_USDA=37.5
NC_035081.1	87096442	.	G	A	.	.	MAF_USDA=13.529
NC_035081.1	87096447	.	T	C	.	.	MAF_USDA=4.918
NC_035081.1	87096498	.	C	G	.	.	MAF_USDA=22.353
NC_035081.1	87096499	.	G	T	.	.	MAF_USDA=33.529
NC_035081.1	87096526	.	T	G	.	.	MAF_USDA=13.529
NC_035081.1	87096531	.	A	C	.	.	MAF_USDA=35.294
NC_035081.1	87096539	.	G	T	.	.	MAF_USDA=33.529
NC_035081.1	87096545	.	C	T	.	.	MAF_USDA=2.459
NC_035081.1	87096568	.	C	T	.	.	MAF_USDA=14.118
NC_035081.1	87096623	.	G	T	.	.	MAF_USDA=5.882
NC_035081.1	87096635	.	T	G	.	.	MAF_INRAE=1.667;MAF_USDA=1.639
NC_035081.1	87096642	.	C	G	.	.	MAF_INRAE=1.667;MAF_USDA=1.639
NC_035081.1	87096661	.	A	G	.	.	MAF_INRAE=1.667
NC_035081.1	87096688	.	G	A	.	.	MAF_INRAE=19.167;MAF_USDA=19.412
NC_035081.1	87096693	.	A	T	.	.	MAF_INRAE=49.167;MAF_USDA=20.833
NC_035081.1	87096746	.	G	T	.	.	MAF_INRAE=41.772;MAF_USDA=39.412
NC_035081.1	87096767	.	A	T	.	.	MAF_INRAE=32.911;MAF_USDA=25.882
NC_035081.1	87096881	.	T	A	.	.	MAF_USDA=3.529
NC_035081.1	87096924	.	T	C	.	.	MAF_INRAE=15.789;MAF_USDA=9.412
NC_035081.1	87096935	.	G	A	.	.	MAF_INRAE=1.667;MAF_USDA=2.459
NC_035081.1	87097033	.	G	A	.	.	MAF_INRAE=1.667;MAF_USDA=1.639
NC_035081.1	87097037	.	G	A	.	.	MAF_INRAE=1.667;MAF_USDA=1.639
NC_035081.1	87097076	.	T	A	.	.	MAF_INRAE=1.667
NC_035081.1	87097123	.	A	G	.	.	MAF_USDA=9.412
NC_035081.1	87097202	.	G	A	.	.	MAF_USDA=14.583
NC_035081.1	87097253	.	G	A	.	.	MAF_USDA=22.917
NC_035081.1	87097268	.	G	A	.	.	MAF_USDA=18.75
NC_035081.1	87097326	.	C	A	.	.	MAF_USDA=4.167
NC_035081.1	87097395	.	A	G	.	.	MAF_USDA=4.167
NC_035081.1	87097403	.	C	T	.	.	MAF_USDA=4.167
NC_035081.1	87097405	.	G	A	.	.	MAF_USDA=31.25
NC_035081.1	87105519	.	T	A	.	.	MAF_USDA=14.881
NC_035081.1	87105571	.	A	C	.	.	MAF_INRAE=15.789;MAF_USDA=5.0
NC_035081.1	87105632	.	T	A	.	.	MAF_INRAE=19.62
NC_035081.1	87105676	.	C	T	.	.	MAF_USDA=4.918
NC_035081.1	87105691	.	A	T	.	.	MAF_USDA=4.918
NC_035081.1	87105697	.	G	A	.	.	MAF_INRAE=8.333;MAF_USDA=45.833
NC_035081.1	87105702	.	C	T	.	.	MAF_USDA=1.639
NC_035081.1	87105718	.	G	A	.	.	MAF_INRAE=12.658;MAF_USDA=14.706
NC_035081.1	87105741	.	C	T	.	.	MAF_USDA=5.738
NC_035081.1	87105793	.	A	T	.	.	MAF_INRAE=20.886;MAF_USDA=25.882
NC_035081.1	87105884	.	C	T	.	.	MAF_INRAE=30.38;MAF_USDA=43.75
NC_035081.1	87105954	.	C	A	.	.	MAF_INRAE=21.519;MAF_USDA=20.588
NC_035081.1	87105975	.	A	C	.	.	MAF_USDA=2.459
NC_035081.1	87106036	.	T	C	.	.	MAF_INRAE=25.316;MAF_USDA=31.176
NC_035081.1	87106058	.	A	T	.	.	MAF_USDA=2.459
NC_035081.1	87106061	.	G	A	.	.	MAF_USDA=2.459
NC_035081.1	87106167	.	T	G	.	.	MAF_USDA=2.083
NC_035081.1	87106534	.	C	T	.	.	MAF_USDA=9.412
NC_035081.1	87106557	.	A	G	.	.	MAF_INRAE=46.203;MAF_USDA=46.471
NC_035081.1	87106672	.	C	A	.	.	MAF_INRAE=12.025;MAF_USDA=4.167
NC_035081.1	87106731	.	A	G	.	.	MAF_USDA=1.639
NC_035081.1	87106800	.	A	G	.	.	MAF_USDA=1.639
NC_035081.1	87106825	.	T	G	.	.	MAF_INRAE=14.557;MAF_USDA=2.083
NC_035081.1	87106916	.	G	T	.	.	MAF_INRAE=47.468;MAF_USDA=45.294
NC_035081.1	87107010	.	C	A	.	.	MAF_INRAE=22.152;MAF_USDA=21.176
NC_035081.1	87107024	.	A	G	.	.	MAF_USDA=1.639
NC_035081.1	87107323	.	C	A	.	.	MAF_USDA=2.459
NC_035081.1	87107349	.	C	A	.	.	MAF_INRAE=20.886;MAF_USDA=19.412
NC_035081.1	87107520	.	A	T	.	.	MAF_USDA=21.765
NC_035081.1	87109797	.	C	T	.	.	MAF_INRAE=4.167;MAF_USDA=3.279
NC_035081.1	87109883	.	A	C	.	.	MAF_INRAE=15.823;MAF_USDA=3.279
NC_035081.1	87109913	.	G	A	.	.	MAF_INRAE=1.667;MAF_USDA=1.639
NC_035081.1	87109986	.	G	T	.	.	MAF_INRAE=29.747;MAF_USDA=24.118
NC_035081.1	87109991	.	A	G	.	.	MAF_INRAE=29.747;MAF_USDA=24.118
NC_035081.1	87110080	.	T	G	.	.	MAF_INRAE=14.557;MAF_USDA=18.235
NC_035081.1	87110103	.	T	G	.	.	MAF_USDA=2.459
NC_035081.1	87110271	.	A	T	.	.	MAF_INRAE=12.025;MAF_USDA=26.471
NC_035081.1	87110323	.	G	T	.	.	MAF_INRAE=12.658;MAF_USDA=4.098
NC_035081.1	87110386	.	A	T	.	.	MAF_USDA=1.639
NC_035081.1	87110470	.	A	G	.	.	MAF_INRAE=10.127;MAF_USDA=15.294
NC_035081.1	87110481	.	C	T	.	.	MAF_USDA=1.639
NC_035081.1	87110483	.	G	C	.	.	MAF_USDA=1.639
NC_035081.1	87110484	.	C	A	.	.	MAF_USDA=1.639
NC_035081.1	87110515	.	G	T	.	.	MAF_USDA=10.0
NC_035081.1	87110516	.	T	C	.	.	MAF_USDA=10.0
NC_035081.1	87110569	.	T	G	.	.	MAF_INRAE=15.823;MAF_USDA=8.197
NC_035081.1	87110664	.	A	G	.	.	MAF_INRAE=12.658;MAF_USDA=17.059
NC_035081.1	87110842	.	AAT	AAA	.	.	MAF_USDA=47.917
NC_035081.1	87110844	.	T	A	.	.	MAF_INRAE=44.304;MAF_USDA=39.344
NC_035081.1	87110870	.	T	C	.	.	MAF_INRAE=14.557;MAF_USDA=16.471
NC_035081.1	87110873	.	C	T	.	.	MAF_INRAE=12.658;MAF_USDA=15.294
NC_035081.1	87110889	.	C	T	.	.	MAF_INRAE=13.291;MAF_USDA=4.098
NC_035081.1	87110927	.	A	G	.	.	MAF_INRAE=14.557;MAF_USDA=16.471
NC_035081.1	87110988	.	T	C	.	.	MAF_INRAE=14.557;MAF_USDA=17.059
NC_035081.1	87110998	.	T	C	.	.	MAF_INRAE=14.557;MAF_USDA=17.262
NC_035081.1	87111009	.	G	A	.	.	MAF_INRAE=14.557;MAF_USDA=16.471
NC_035081.1	87111026	.	C	T	.	.	MAF_INRAE=13.291;MAF_USDA=15.294
NC_035081.1	87111034	.	A	G	.	.	MAF_USDA=10.241
NC_035081.1	87111061	.	G	T	.	.	MAF_INRAE=14.557;MAF_USDA=17.059
NC_035081.1	87111064	.	T	G	.	.	MAF_USDA=1.639
NC_035081.1	87111125	.	G	A	.	.	MAF_USDA=10.656
NC_035081.1	87111210	.	C	A	.	.	MAF_INRAE=12.658;MAF_USDA=4.098
NC_035081.1	87111221	.	A	C	.	.	MAF_INRAE=12.025;MAF_USDA=15.882
NC_035081.1	87111223	.	A	T	.	.	MAF_INRAE=9.167;MAF_USDA=15.882
NC_035081.1	87111257	.	T	C	.	.	MAF_USDA=2.083
NC_035081.1	87111284	.	G	A	.	.	MAF_USDA=50.0
NC_035081.1	87111320	.	T	C	.	.	MAF_USDA=1.639
NC_035081.1	87111367	.	T	C	.	.	MAF_INRAE=13.924;MAF_USDA=17.059
NC_035081.1	87111397	.	C	A	.	.	MAF_INRAE=14.557;MAF_USDA=17.647
NC_035081.1	87111404	.	A	T	.	.	MAF_INRAE=14.557;MAF_USDA=17.647
NC_035081.1	87111453	.	C	A	.	.	MAF_INRAE=13.924;MAF_USDA=18.235
NC_035081.1	87111456	.	T	G	.	.	MAF_INRAE=11.667;MAF_USDA=17.647
NC_035081.1	87111502	.	A	C	.	.	MAF_INRAE=14.557;MAF_USDA=4.167
NC_035081.1	87111503	.	C	T	.	.	MAF_INRAE=12.5;MAF_USDA=4.167
NC_035081.1	87111521	.	A	T	.	.	MAF_USDA=2.459
NC_035081.1	87111543	.	A	G	.	.	MAF_INRAE=14.557;MAF_USDA=17.059
NC_035081.1	87111581	.	G	T	.	.	MAF_INRAE=14.557;MAF_USDA=17.059
NC_035081.1	87111589	.	A	G	.	.	MAF_INRAE=14.557;MAF_USDA=17.059
NC_035081.1	87111636	.	A	G	.	.	MAF_INRAE=14.557;MAF_USDA=17.647
NC_035081.1	87111639	.	G	C	.	.	MAF_INRAE=12.5;MAF_USDA=17.647
NC_035081.1	87111783	.	T	C	.	.	MAF_INRAE=43.038;MAF_USDA=33.529
NC_035081.1	87111840	.	A	T	.	.	MAF_INRAE=29.114;MAF_USDA=24.706
NC_035081.1	87111915	.	G	A	.	.	MAF_INRAE=13.333;MAF_USDA=4.167
NC_035081.1	87111917	.	C	G	.	.	MAF_INRAE=29.747;MAF_USDA=47.917
NC_035081.1	87111923	.	A	C	.	.	MAF_INRAE=7.5
NC_035081.1	87111936	.	G	A	.	.	MAF_INRAE=5.063
NC_035081.1	87111944	.	G	T	.	.	MAF_USDA=6.25
NC_035081.1	87111958	.	T	C	.	.	MAF_INRAE=14.557;MAF_USDA=6.471
NC_035081.1	87112073	.	T	C	.	.	MAF_INRAE=14.557;MAF_USDA=17.647
NC_035081.1	87112088	.	T	G	.	.	MAF_INRAE=10.127;MAF_USDA=16.667
NC_035081.1	87112091	.	A	G	.	.	MAF_INRAE=31.667;MAF_USDA=24.706
NC_035081.1	87112179	.	C	T	.	.	MAF_INRAE=4.167;MAF_USDA=13.934
NC_035081.1	87112299	.	T	C	.	.	MAF_INRAE=10.127;MAF_USDA=15.294
NC_035081.1	87112329	.	C	T	.	.	MAF_INRAE=44.304;MAF_USDA=42.353
NC_035081.1	87112353	.	T	C	.	.	MAF_INRAE=29.747;MAF_USDA=22.941
NC_035081.1	87112493	.	G	T	.	.	MAF_INRAE=14.557;MAF_USDA=17.059
NC_035081.1	87112496	.	G	T	.	.	MAF_INRAE=12.5;MAF_USDA=17.059
NC_035081.1	87112511	.	C	A	.	.	MAF_INRAE=16.456;MAF_USDA=7.647
NC_035081.1	87112544	.	A	T	.	.	MAF_INRAE=16.456;MAF_USDA=7.738
NC_035081.1	87112553	.	T	C	.	.	MAF_INRAE=14.557;MAF_USDA=17.647
NC_035081.1	87112565	.	C	T	.	.	MAF_INRAE=14.557;MAF_USDA=17.059
NC_035081.1	87112593	.	C	T	.	.	MAF_INRAE=34.177;MAF_USDA=27.059
NC_035081.1	87112605	.	G	T	.	.	MAF_USDA=1.639
NC_035081.1	87112655	.	C	T	.	.	MAF_INRAE=14.557;MAF_USDA=18.235
NC_035081.1	87112671	.	G	T	.	.	MAF_INRAE=17.722;MAF_USDA=17.262
NC_035081.1	87112673	.	A	G	.	.	MAF_INRAE=12.5;MAF_USDA=17.262
NC_035081.1	87112734	.	G	A	.	.	MAF_INRAE=8.861;MAF_USDA=5.952
NC_035081.1	87112743	.	G	T	.	.	MAF_INRAE=12.025;MAF_USDA=22.024
NC_035081.1	87112749	.	C	A	.	.	MAF_INRAE=18.354;MAF_USDA=17.262
NC_035081.1	87112760	.	T	A	.	.	MAF_INRAE=14.557;MAF_USDA=17.262
NC_035081.1	87112787	.	G	C	.	.	MAF_INRAE=17.722;MAF_USDA=17.262
NC_035081.1	87112795	.	G	A	.	.	MAF_INRAE=17.722;MAF_USDA=17.262
NC_035081.1	87112807	.	T	C	.	.	MAF_INRAE=21.053;MAF_USDA=16.667
NC_035081.1	87112809	.	A	G	.	.	MAF_INRAE=16.667;MAF_USDA=16.667
NC_035081.1	87112833	.	G	A	.	.	MAF_INRAE=14.557;MAF_USDA=16.667
NC_035081.1	87112858	.	A	G	.	.	MAF_INRAE=16.456;MAF_USDA=18.452
NC_035081.1	87112874	.	A	T	.	.	MAF_INRAE=4.167;MAF_USDA=2.5
NC_035081.1	87112875	.	A	G	.	.	MAF_INRAE=16.456;MAF_USDA=18.452
NC_035081.1	87112974	.	C	G	.	.	MAF_USDA=2.5
NC_035081.1	87113074	.	G	C	.	.	MAF_INRAE=14.167;MAF_USDA=4.167
NC_035081.1	87113079	.	T	C	.	.	MAF_USDA=2.459
NC_035081.1	87113091	.	A	G	.	.	MAF_INRAE=6.667;MAF_USDA=4.167
NC_035081.1	87113106	.	A	G	.	.	MAF_INRAE=5.0;MAF_USDA=2.459
NC_035081.1	87113120	.	G	A	.	.	MAF_USDA=2.459
NC_035081.1	87113142	.	C	T	.	.	MAF_INRAE=10.0
NC_035081.1	87113148	.	T	C	.	.	MAF_INRAE=14.167;MAF_USDA=4.167
NC_035081.1	87113190	.	G	A	.	.	MAF_INRAE=5.0
NC_035081.1	87113197	.	A	T	.	.	MAF_INRAE=12.658
NC_035081.1	87113205	.	T	C	.	.	MAF_INRAE=5.0;MAF_USDA=16.393
NC_035081.1	87113293	.	C	A	.	.	MAF_INRAE=21.053
NC_035081.1	87113299	.	T	A	.	.	MAF_INRAE=21.053
NC_035081.1	87113314	.	G	A	.	.	MAF_INRAE=21.053
NC_035081.1	87113348	.	C	T	.	.	MAF_INRAE=21.053;MAF_USDA=4.167
NC_035081.1	87113381	.	G	A	.	.	MAF_USDA=11.667
NC_035081.1	87113385	.	A	C	.	.	MAF_INRAE=42.105;MAF_USDA=42.262
NC_035081.1	87113419	.	G	T	.	.	MAF_USDA=2.459
NC_035081.1	87113431	.	A	T	.	.	MAF_USDA=2.459
NC_035081.1	87113470	.	A	G	.	.	MAF_USDA=4.167
NC_035081.1	87113485	.	C	T	.	.	MAF_USDA=12.941
NC_035081.1	87113486	.	A	G	.	.	MAF_USDA=12.941
NC_035081.1	87113507	.	C	T	.	.	MAF_USDA=17.213
NC_035081.1	87113508	.	A	G	.	.	MAF_INRAE=36.842;MAF_USDA=41.667
NC_035081.1	87113997	.	C	A	.	.	MAF_USDA=2.459
NC_035081.1	87114066	.	C	T	.	.	MAF_INRAE=5.263;MAF_USDA=2.083
NC_035081.1	87114128	.	A	G	.	.	MAF_USDA=25.882
NC_035081.1	87114130	.	T	C	.	.	MAF_USDA=25.294
NC_035081.1	87114171	.	A	G	.	.	MAF_USDA=2.083
NC_035081.1	87114172	.	T	C	.	.	MAF_USDA=22.619
NC_035081.1	87114603	.	C	T	.	.	MAF_USDA=2.083
NC_035081.1	87114604	.	A	G	.	.	MAF_USDA=2.083
NC_035081.1	87114625	.	T	C	.	.	MAF_USDA=6.25
NC_035081.1	87114674	.	C	T	.	.	MAF_USDA=6.25
NC_035081.1	87114696	.	C	T	.	.	MAF_USDA=33.529
NC_035081.1	87114710	.	T	C	.	.	MAF_USDA=2.459
NC_035081.1	87114717	.	T	A	.	.	MAF_USDA=45.882
NC_035081.1	87114739	.	T	C	.	.	MAF_USDA=17.213
NC_035081.1	87114743	.	C	T	.	.	MAF_USDA=20.0
NC_035081.1	87114754	.	A	C	.	.	MAF_INRAE=8.333
NC_035081.1	87114787	.	C	T	.	.	MAF_INRAE=5.263;MAF_USDA=14.583
NC_035081.1	87114788	.	G	A	.	.	MAF_INRAE=50.0;MAF_USDA=47.619
NC_035081.1	87114798	.	C	T	.	.	MAF_INRAE=9.494;MAF_USDA=15.476
NC_035081.1	87114811	.	C	T	.	.	MAF_USDA=26.786
NC_035081.1	87114836	.	T	G	.	.	MAF_USDA=2.083
NC_035081.1	87114848	.	C	A	.	.	MAF_USDA=2.083
NC_035081.1	87114851	.	A	T	.	.	MAF_USDA=2.083
NC_035081.1	87114854	.	C	T	.	.	MAF_USDA=2.083
NC_035081.1	87114859	.	A	C	.	.	MAF_USDA=47.917
NC_035081.1	87114889	.	T	C	.	.	MAF_USDA=4.237
NC_035081.1	87114895	.	A	C	.	.	MAF_USDA=6.78
NC_035081.1	87114915	.	A	C	.	.	MAF_INRAE=5.0
NC_035081.1	87114931	.	G	A	.	.	MAF_USDA=14.706
NC_035081.1	87114939	.	T	C	.	.	MAF_USDA=2.459
NC_035081.1	87114948	.	G	A	.	.	MAF_INRAE=31.579;MAF_USDA=29.762
NC_035081.1	87114949	.	C	T	.	.	MAF_USDA=6.024
NC_035081.1	87114966	.	A	C	.	.	MAF_USDA=1.639
NC_035081.1	87114983	.	A	T	.	.	MAF_INRAE=47.468;MAF_USDA=42.353
NC_035081.1	87114991	.	T	C	.	.	MAF_INRAE=15.833;MAF_USDA=18.824
NC_035081.1	87115000	.	C	A	.	.	MAF_INRAE=45.57;MAF_USDA=41.176
NC_035081.1	87115051	.	A	G	.	.	MAF_USDA=22.951
NC_035081.1	87115053	.	C	T	.	.	MAF_USDA=42.941
NC_035081.1	87115093	.	A	G	.	.	MAF_USDA=4.098
NC_035081.1	87115110	.	A	G	.	.	MAF_INRAE=47.468;MAF_USDA=42.941
NC_035081.1	87115120	.	G	T	.	.	MAF_USDA=2.459
NC_035081.1	87115174	.	C	T	.	.	MAF_USDA=4.098
NC_035081.1	87115195	.	T	C	.	.	MAF_INRAE=47.468;MAF_USDA=45.882
NC_035081.1	87115210	.	G	A	.	.	MAF_USDA=12.5
NC_035081.1	87115319	.	C	A	.	.	MAF_INRAE=31.579;MAF_USDA=17.647
NC_035081.1	87115478	.	A	G	.	.	MAF_INRAE=48.734;MAF_USDA=48.235
NC_035081.1	87115587	.	C	A	.	.	MAF_USDA=6.471
NC_035081.1	87115820	.	A	T	.	.	MAF_USDA=28.261
NC_035081.1	87119736	.	G	A	.	.	MAF_USDA=4.167
NC_035081.1	87119778	.	A	T	.	.	MAF_USDA=43.75
NC_035081.1	87119824	.	C	T	.	.	MAF_INRAE=18.354;MAF_USDA=4.098
NC_035081.1	87119825	.	G	C	.	.	MAF_INRAE=14.557
NC_035081.1	87119828	.	A	C	.	.	MAF_INRAE=12.5;MAF_USDA=7.647
NC_035081.1	87119921	.	G	T	.	.	MAF_INRAE=26.582;MAF_USDA=45.882
NC_035081.1	87120081	.	C	T	.	.	MAF_INRAE=47.468;MAF_USDA=39.412
NC_035081.1	87120090	.	C	A	.	.	MAF_INRAE=47.468;MAF_USDA=38.235
NC_035081.1	87120114	.	T	G	.	.	MAF_INRAE=29.747;MAF_USDA=23.529
NC_035081.1	87120150	.	C	T	.	.	MAF_INRAE=17.722;MAF_USDA=8.197
NC_035081.1	87120178	.	T	A	.	.	MAF_INRAE=19.62;MAF_USDA=15.882
NC_035081.1	87120188	.	G	T	.	.	MAF_INRAE=6.962;MAF_USDA=10.588
NC_035081.1	87120189	.	A	T	.	.	MAF_INRAE=48.101;MAF_USDA=27.059
NC_035081.1	87120239	.	T	G	.	.	MAF_INRAE=48.101;MAF_USDA=47.059
NC_035081.1	87120244	.	G	T	.	.	MAF_INRAE=48.101;MAF_USDA=41.667
NC_035081.1	87120245	.	G	T	.	.	MAF_INRAE=50.0;MAF_USDA=39.583
NC_035081.1	87120246	.	A	C	.	.	MAF_INRAE=50.0;MAF_USDA=41.667
NC_035081.1	87120255	.	C	T	.	.	MAF_USDA=43.75
NC_035081.1	87120379	.	C	T	.	.	MAF_INRAE=49.367;MAF_USDA=40.588
NC_035081.1	87120383	.	C	T	.	.	MAF_INRAE=48.333;MAF_USDA=41.765
NC_035081.1	87120391	.	C	A	.	.	MAF_INRAE=39.241;MAF_USDA=34.118
NC_035081.1	87120401	.	G	A	.	.	MAF_INRAE=11.667;MAF_USDA=3.279
NC_035081.1	87120411	.	G	A	.	.	MAF_USDA=40.0
NC_035081.1	87120469	.	C	A	.	.	MAF_USDA=4.167
NC_035081.1	87120485	.	C	T	.	.	MAF_INRAE=14.557;MAF_USDA=7.647
NC_035081.1	87120486	.	A	T	.	.	MAF_INRAE=39.873;MAF_USDA=31.765
NC_035081.1	87120502	.	A	C	.	.	MAF_INRAE=21.053;MAF_USDA=7.647
NC_035081.1	87120512	.	C	A	.	.	MAF_INRAE=30.38;MAF_USDA=45.294
NC_035081.1	87120539	.	A	G	.	.	MAF_INRAE=21.053;MAF_USDA=7.647
NC_035081.1	87120553	.	C	A	.	.	MAF_INRAE=21.053;MAF_USDA=9.412
NC_035081.1	87120602	.	A	C	.	.	MAF_INRAE=31.013;MAF_USDA=45.833
NC_035081.1	87120609	.	T	G	.	.	MAF_INRAE=16.456;MAF_USDA=38.095
NC_035081.1	87120632	.	C	T	.	.	MAF_USDA=6.667
NC_035081.1	87120654	.	T	G	.	.	MAF_USDA=27.083
NC_035081.1	87120655	.	G	C	.	.	MAF_USDA=27.083
NC_035081.1	87120657	.	G	A	.	.	MAF_USDA=27.083
NC_035081.1	87120686	.	A	G	.	.	MAF_INRAE=36.842;MAF_USDA=48.214
NC_035081.1	87120712	.	T	A	.	.	MAF_USDA=8.235
NC_035081.1	87120713	.	T	G	.	.	MAF_USDA=38.235
NC_035081.1	87120715	.	C	T	.	.	MAF_USDA=48.824
NC_035081.1	87120716	.	A	C	.	.	MAF_USDA=48.235
NC_035081.1	87120731	.	G	T	.	.	MAF_INRAE=15.789;MAF_USDA=37.647
NC_035081.1	87120742	.	A	C	.	.	MAF_USDA=9.016
NC_035081.1	87120770	.	A	C	.	.	MAF_INRAE=41.772;MAF_USDA=44.118
NC_035081.1	87120793	.	G	T	.	.	MAF_INRAE=16.456;MAF_USDA=37.5
NC_035081.1	87120834	.	C	A	.	.	MAF_INRAE=36.709;MAF_USDA=45.882
NC_035081.1	87120835	.	A	G	.	.	MAF_INRAE=10.127;MAF_USDA=2.459
NC_035081.1	87120846	.	A	T	.	.	MAF_INRAE=1.667;MAF_USDA=4.098
NC_035081.1	87120851	.	T	G	.	.	MAF_INRAE=1.667;MAF_USDA=1.765
NC_035081.1	87120856	.	A	G	.	.	MAF_INRAE=30.38;MAF_USDA=47.059
NC_035081.1	87120857	.	T	C	.	.	MAF_USDA=14.118
NC_035081.1	87120906	.	A	T	.	.	MAF_INRAE=42.405;MAF_USDA=44.706
NC_035081.1	87120912	.	A	G	.	.	MAF_INRAE=14.557;MAF_USDA=7.647
NC_035081.1	87120915	.	C	A	.	.	MAF_USDA=3.279
NC_035081.1	87120920	.	A	G	.	.	MAF_INRAE=12.5;MAF_USDA=3.279
NC_035081.1	87120931	.	T	C	.	.	MAF_INRAE=31.013;MAF_USDA=48.824
NC_035081.1	87120970	.	C	T	.	.	MAF_INRAE=10.0;MAF_USDA=4.167
NC_035081.1	87121016	.	T	G	.	.	MAF_INRAE=31.646;MAF_USDA=27.083
NC_035081.1	87121050	.	A	G	.	.	MAF_INRAE=31.646;MAF_USDA=47.619
NC_035081.1	87121145	.	A	C	.	.	MAF_INRAE=37.342;MAF_USDA=26.786
NC_035081.1	87121147	.	T	C	.	.	MAF_INRAE=21.053;MAF_USDA=7.143
NC_035081.1	87121158	.	A	G	.	.	MAF_USDA=1.19
NC_035081.1	87121170	.	A	G	.	.	MAF_INRAE=16.456;MAF_USDA=39.286
NC_035081.1	87121175	.	G	A	.	.	MAF_INRAE=41.139;MAF_USDA=47.024
NC_035081.1	87121180	.	C	T	.	.	MAF_INRAE=13.924;MAF_USDA=6.548
NC_035081.1	87121184	.	A	T	.	.	MAF_INRAE=41.139;MAF_USDA=47.024
NC_035081.1	87121199	.	A	G	.	.	MAF_INRAE=12.658
NC_035081.1	87121226	.	A	G	.	.	MAF_INRAE=15.789;MAF_USDA=48.171
NC_035081.1	87121252	.	C	T	.	.	MAF_INRAE=36.842;MAF_USDA=44.118
NC_035081.1	87121256	.	A	C	.	.	MAF_USDA=40.588
NC_035081.1	87121264	.	T	C	.	.	MAF_INRAE=36.842;MAF_USDA=44.118
NC_035081.1	87121310	.	T	C	.	.	MAF_INRAE=15.789;MAF_USDA=39.412
NC_035081.1	87121318	.	T	C	.	.	MAF_INRAE=18.421;MAF_USDA=48.235
NC_035081.1	87121365	.	G	C	.	.	MAF_INRAE=10.833;MAF_USDA=6.667
NC_035081.1	87121377	.	T	C	.	.	MAF_INRAE=17.5
NC_035081.1	87121394	.	T	C	.	.	MAF_INRAE=38.333
NC_035081.1	87121399	.	C	A	.	.	MAF_INRAE=6.667;MAF_USDA=4.098
NC_035081.1	87121401	.	G	A	.	.	MAF_INRAE=5.833;MAF_USDA=4.098
NC_035081.1	87121417	.	G	A	.	.	MAF_INRAE=4.167
NC_035081.1	87121458	.	G	A	.	.	MAF_USDA=20.833
NC_035081.1	87121467	.	A	G	.	.	MAF_USDA=49.412
NC_035081.1	87121497	.	G	A	.	.	MAF_USDA=25.0
NC_035081.1	87121676	.	G	T	.	.	MAF_USDA=1.639
NC_035081.1	87121706	.	G	A	.	.	MAF_USDA=41.667
NC_035081.1	87121721	.	T	A	.	.	MAF_USDA=5.882
NC_035081.1	87121723	.	T	A	.	.	MAF_USDA=1.639
NC_035081.1	87121740	.	G	T	.	.	MAF_USDA=6.471
NC_035081.1	87121784	.	C	T	.	.	MAF_USDA=31.25
NC_035081.1	87121785	.	G	A	.	.	MAF_USDA=9.836
NC_035081.1	87121809	.	G	A	.	.	MAF_USDA=36.905
NC_035081.1	87121820	.	C	G	.	.	MAF_USDA=2.459
NC_035081.1	87121849	.	C	T	.	.	MAF_INRAE=15.0;MAF_USDA=7.377
NC_035081.1	87121850	.	G	A	.	.	MAF_INRAE=43.038;MAF_USDA=43.529
NC_035081.1	87121951	.	A	C	.	.	MAF_USDA=3.279
NC_035081.1	87121978	.	T	C	.	.	MAF_INRAE=36.842;MAF_USDA=27.083
NC_035081.1	87122023	.	G	A	.	.	MAF_INRAE=36.842;MAF_USDA=33.333
NC_035081.1	87122026	.	A	C	.	.	MAF_USDA=33.333
NC_035081.1	87122034	.	G	A	.	.	MAF_INRAE=36.842;MAF_USDA=27.083
NC_035081.1	87122056	.	G	T	.	.	MAF_USDA=3.279
NC_035081.1	87122089	.	G	T	.	.	MAF_USDA=4.098
NC_035081.1	87122103	.	C	T	.	.	MAF_INRAE=21.053;MAF_USDA=7.059
NC_035081.1	87122113	.	T	A	.	.	MAF_USDA=2.459
NC_035081.1	87122114	.	G	T	.	.	MAF_USDA=2.459
NC_035081.1	87122127	.	T	G	.	.	MAF_INRAE=26.582;MAF_USDA=18.452
NC_035081.1	87122221	.	A	C	.	.	MAF_INRAE=40.506;MAF_USDA=31.765
NC_035081.1	87122222	.	C	A	.	.	MAF_INRAE=16.667;MAF_USDA=10.588
NC_035081.1	87122267	.	A	G	.	.	MAF_INRAE=32.911;MAF_USDA=48.824
NC_035081.1	87122272	.	A	T	.	.	MAF_INRAE=15.823;MAF_USDA=12.353
NC_035081.1	87122290	.	G	C	.	.	MAF_INRAE=5.263;MAF_USDA=18.452
NC_035081.1	87122309	.	A	G	.	.	MAF_USDA=13.69
NC_035081.1	87122310	.	C	A	.	.	MAF_USDA=40.476
NC_035081.1	87122323	.	T	G	.	.	MAF_USDA=1.667
NC_035081.1	87122350	.	T	G	.	.	MAF_USDA=47.024
NC_035081.1	87122461	.	A	C	.	.	MAF_INRAE=5.263;MAF_USDA=18.235
NC_035081.1	87122472	.	T	G	.	.	MAF_INRAE=23.684;MAF_USDA=7.647
NC_035081.1	87122475	.	G	A	.	.	MAF_USDA=7.647
NC_035081.1	87122494	.	T	C	.	.	MAF_INRAE=23.684;MAF_USDA=7.647
NC_035081.1	87122518	.	T	G	.	.	MAF_USDA=27.083
NC_035081.1	87122521	.	C	T	.	.	MAF_INRAE=25.949;MAF_USDA=19.412
NC_035081.1	87122525	.	T	A	.	.	MAF_INRAE=29.167;MAF_USDA=46.471
NC_035081.1	87122552	.	A	G	.	.	MAF_INRAE=16.456;MAF_USDA=38.824
NC_035081.1	87122594	.	T	C	.	.	MAF_INRAE=27.215;MAF_USDA=23.529
NC_035081.1	87122625	.	C	T	.	.	MAF_USDA=2.941
NC_035081.1	87122628	.	A	G	.	.	MAF_INRAE=14.557;MAF_USDA=8.235
NC_035081.1	87122635	.	A	G	.	.	MAF_INRAE=40.506;MAF_USDA=30.588
NC_035081.1	87122641	.	A	T	.	.	MAF_INRAE=40.506;MAF_USDA=36.471
NC_035081.1	87122646	.	A	T	.	.	MAF_USDA=5.738
NC_035081.1	87122651	.	A	C	.	.	MAF_USDA=7.377
NC_035081.1	87122672	.	A	G	.	.	MAF_INRAE=26.316;MAF_USDA=31.765
NC_035081.1	87122683	.	G	A	.	.	MAF_INRAE=21.053;MAF_USDA=7.647
NC_035081.1	87122686	.	T	A	.	.	MAF_USDA=7.647
NC_035081.1	87122689	.	T	C	.	.	MAF_USDA=7.647
NC_035081.1	87122690	.	G	A	.	.	MAF_USDA=7.738
NC_035081.1	87122717	.	T	C	.	.	MAF_INRAE=5.263;MAF_USDA=16.667
NC_035081.1	87122725	.	C	A	.	.	MAF_INRAE=42.105;MAF_USDA=32.143
NC_035081.1	87122748	.	A	C	.	.	MAF_USDA=17.857
NC_035081.1	87122856	.	T	A	.	.	MAF_INRAE=26.316;MAF_USDA=23.529
NC_035081.1	87122861	.	C	G	.	.	MAF_USDA=14.118
NC_035081.1	87122941	.	G	A	.	.	MAF_INRAE=21.053;MAF_USDA=7.738
NC_035081.1	87122957	.	C	T	.	.	MAF_INRAE=21.053;MAF_USDA=7.143
NC_035081.1	87122971	.	T	C	.	.	MAF_INRAE=21.053;MAF_USDA=7.059
NC_035081.1	87122987	.	C	T	.	.	MAF_INRAE=5.263;MAF_USDA=18.235
NC_035081.1	87123023	.	C	A	.	.	MAF_USDA=23.729
NC_035081.1	87123682	.	C	T	.	.	MAF_USDA=14.583
NC_035081.1	87123700	.	T	C	.	.	MAF_USDA=35.417
NC_035081.1	87123769	.	T	A	.	.	MAF_USDA=1.695
NC_035081.1	87123812	.	T	A	.	.	MAF_USDA=10.366
NC_035081.1	87123897	.	T	G	.	.	MAF_USDA=50.0
NC_035081.1	87123926	.	C	T	.	.	MAF_USDA=12.805
NC_035081.1	87123941	.	A	T	.	.	MAF_USDA=2.083
NC_035081.1	87123985	.	C	T	.	.	MAF_USDA=31.25
NC_035081.1	87123992	.	C	T	.	.	MAF_USDA=29.167
NC_035081.1	87123996	.	C	T	.	.	MAF_USDA=31.25
NC_035081.1	87124058	.	T	G	.	.	MAF_USDA=22.917
NC_035081.1	87124137	.	T	G	.	.	MAF_USDA=19.88
NC_035081.1	87124141	.	G	A	.	.	MAF_USDA=33.735
NC_035081.1	87124181	.	G	C	.	.	MAF_USDA=31.325
NC_035081.1	87124215	.	A	C	.	.	MAF_USDA=22.892
NC_035081.1	87124246	.	A	G	.	.	MAF_USDA=28.916
NC_035081.1	87124257	.	C	G	.	.	MAF_USDA=31.25
NC_035081.1	87124258	.	T	A	.	.	MAF_USDA=31.25
NC_035081.1	87124312	.	C	T	.	.	MAF_USDA=4.237
NC_035081.1	87124331	.	G	A	.	.	MAF_USDA=4.237
NC_035081.1	87124447	.	T	C	.	.	MAF_USDA=35.417
NC_035081.1	87124449	.	A	C	.	.	MAF_USDA=33.333
NC_035081.1	87124522	.	A	T	.	.	MAF_USDA=43.373
NC_035081.1	87124568	.	C	T	.	.	MAF_USDA=1.695
NC_035081.1	87124666	.	A	T	.	.	MAF_USDA=4.167
NC_035081.1	87124669	.	T	C	.	.	MAF_USDA=2.083
NC_035081.1	87124680	.	A	C	.	.	MAF_USDA=8.197
NC_035081.1	87124681	.	A	T	.	.	MAF_USDA=8.197
NC_035081.1	87124710	.	G	A	.	.	MAF_INRAE=20.253;MAF_USDA=5.738
NC_035081.1	87124715	.	C	A	.	.	MAF_INRAE=10.833;MAF_USDA=6.471
NC_035081.1	87124758	.	C	A	.	.	MAF_USDA=4.098
NC_035081.1	87124762	.	T	C	.	.	MAF_INRAE=36.076;MAF_USDA=29.412
NC_035081.1	87124877	.	C	T	.	.	MAF_INRAE=14.557;MAF_USDA=7.647
NC_035081.1	87124878	.	G	A	.	.	MAF_INRAE=37.975;MAF_USDA=36.471
NC_035081.1	87124916	.	G	A	.	.	MAF_INRAE=14.557;MAF_USDA=8.235
NC_035081.1	87124940	.	G	A	.	.	MAF_USDA=3.279
NC_035081.1	87124954	.	G	C	.	.	MAF_INRAE=11.667;MAF_USDA=4.098
NC_035081.1	87124981	.	A	C	.	.	MAF_USDA=8.235
NC_035081.1	87125031	.	C	T	.	.	MAF_INRAE=13.924;MAF_USDA=7.647
NC_035081.1	87125044	.	C	T	.	.	MAF_INRAE=13.924;MAF_USDA=7.647
NC_035081.1	87125054	.	A	T	.	.	MAF_INRAE=13.924;MAF_USDA=7.647
NC_035081.1	87125076	.	G	C	.	.	MAF_INRAE=14.557;MAF_USDA=7.647
NC_035081.1	87125085	.	A	T	.	.	MAF_INRAE=14.557;MAF_USDA=7.647
NC_035081.1	87125113	.	T	A	.	.	MAF_INRAE=14.557;MAF_USDA=7.647
NC_035081.1	87125128	.	AG	AT	.	.	MAF_USDA=18.75
NC_035081.1	87125129	.	G	T	.	.	MAF_INRAE=15.789
NC_035081.1	87125130	.	C	A	.	.	MAF_USDA=18.75
NC_035081.1	87125139	.	C	G	.	.	MAF_INRAE=1.667;MAF_USDA=3.333
NC_035081.1	87125153	.	C	T	.	.	MAF_INRAE=47.468;MAF_USDA=42.941
NC_035081.1	87125182	.	G	A	.	.	MAF_INRAE=15.789
NC_035081.1	87125222	.	C	T	.	.	MAF_USDA=4.098
NC_035081.1	87125236	.	A	G	.	.	MAF_INRAE=39.241;MAF_USDA=38.235
NC_035081.1	87125291	.	A	G	.	.	MAF_INRAE=37.975;MAF_USDA=39.286
NC_035081.1	87125312	.	T	A	.	.	MAF_INRAE=14.557;MAF_USDA=7.647
NC_035081.1	87125330	.	A	T	.	.	MAF_USDA=18.235
NC_035081.1	87125332	.	C	T	.	.	MAF_INRAE=1.667;MAF_USDA=6.557
NC_035081.1	87125359	.	C	A	.	.	MAF_INRAE=19.62;MAF_USDA=6.557
NC_035081.1	87125431	.	T	G	.	.	MAF_INRAE=31.013;MAF_USDA=44.118
NC_035081.1	87125482	.	A	G	.	.	MAF_INRAE=17.089;MAF_USDA=25.882
NC_035081.1	87125507	.	C	A	.	.	MAF_INRAE=11.667;MAF_USDA=3.279
NC_035081.1	87125534	.	T	A	.	.	MAF_USDA=1.639
NC_035081.1	87125546	.	A	T	.	.	MAF_INRAE=14.557;MAF_USDA=7.647
NC_035081.1	87125641	.	C	T	.	.	MAF_USDA=4.918
NC_035081.1	87125642	.	G	A	.	.	MAF_USDA=1.765
NC_035081.1	87125643	.	G	A	.	.	MAF_USDA=2.459
NC_035081.1	87125757	.	A	G	.	.	MAF_INRAE=14.557;MAF_USDA=7.647
NC_035081.1	87125905	.	G	T	.	.	MAF_INRAE=13.924;MAF_USDA=7.647
NC_035081.1	87126133	.	A	G	.	.	MAF_INRAE=1.667;MAF_USDA=7.377
NC_035081.1	87126138	.	A	G	.	.	MAF_INRAE=14.557;MAF_USDA=7.647
NC_035081.1	87126186	.	A	G	.	.	MAF_INRAE=14.557;MAF_USDA=7.647
NC_035081.1	87126235	.	T	C	.	.	MAF_USDA=1.765
NC_035081.1	87126236	.	C	T	.	.	MAF_INRAE=13.291;MAF_USDA=7.647
NC_035081.1	87126244	.	G	A	.	.	MAF_INRAE=17.722;MAF_USDA=4.918
NC_035081.1	87126246	.	C	T	.	.	MAF_INRAE=13.291;MAF_USDA=9.016
NC_035081.1	87126286	.	G	A	.	.	MAF_USDA=31.25
NC_035081.1	87126287	.	G	A	.	.	MAF_USDA=29.167
NC_035081.1	87126364	.	G	C	.	.	MAF_USDA=33.333
NC_035081.1	87126387	.	C	G	.	.	MAF_INRAE=2.5
NC_035081.1	87126392	.	A	C	.	.	MAF_INRAE=2.5
NC_035081.1	87126393	.	G	A	.	.	MAF_INRAE=2.5
NC_035081.1	87126398	.	A	G	.	.	MAF_INRAE=2.5
NC_035081.1	87126399	.	G	C	.	.	MAF_INRAE=2.5
NC_035081.1	87126404	.	C	T	.	.	MAF_INRAE=1.667
NC_035081.1	87126437	.	G	A	.	.	MAF_INRAE=2.5
NC_035081.1	87126448	.	C	T	.	.	MAF_INRAE=2.5
NC_035081.1	87131389	.	T	A	.	.	MAF_INRAE=5.263
NC_035081.1	87133358	.	T	A	.	.	MAF_USDA=33.333
NC_035081.1	87133437	.	G	A	.	.	MAF_INRAE=18.421;MAF_USDA=14.118
NC_035081.1	87133451	.	C	T	.	.	MAF_USDA=19.412
NC_035081.1	87133462	.	T	C	.	.	MAF_USDA=20.0
NC_035081.1	87133466	.	G	A	.	.	MAF_USDA=19.643
NC_035081.1	87133478	.	A	C	.	.	MAF_USDA=13.095
NC_035081.1	87133504	.	T	C	.	.	MAF_INRAE=36.842;MAF_USDA=30.952
NC_035081.1	87133544	.	G	A	.	.	MAF_USDA=11.765
NC_035081.1	87133552	.	G	T	.	.	MAF_USDA=21.176
NC_035081.1	87133588	.	C	T	.	.	MAF_USDA=4.167
NC_035081.1	87133624	.	G	T	.	.	MAF_USDA=7.059
NC_035081.1	87133650	.	C	T	.	.	MAF_USDA=6.471
NC_035081.1	87133651	.	G	T	.	.	MAF_USDA=10.588
NC_035081.1	87133667	.	T	C	.	.	MAF_USDA=5.882
NC_035081.1	87133670	.	A	G	.	.	MAF_USDA=5.738
NC_035081.1	87133673	.	G	A	.	.	MAF_USDA=32.353
NC_035081.1	87133680	.	A	G	.	.	MAF_USDA=6.471
NC_035081.1	87133683	.	G	A	.	.	MAF_USDA=41.176
NC_035081.1	87133684	.	G	T	.	.	MAF_USDA=7.647
NC_035081.1	87133693	.	G	A	.	.	MAF_USDA=6.471
NC_035081.1	87133695	.	G	A	.	.	MAF_USDA=31.176
NC_035081.1	87133739	.	T	A	.	.	MAF_USDA=3.333
NC_035081.1	87133740	.	T	G	.	.	MAF_USDA=3.279
NC_035081.1	87133986	.	T	C	.	.	MAF_USDA=11.176
NC_035081.1	87134023	.	A	G	.	.	MAF_USDA=42.353
NC_035081.1	87134037	.	G	A	.	.	MAF_USDA=1.639
NC_035081.1	87134040	.	C	T	.	.	MAF_USDA=5.882
NC_035081.1	87134044	.	C	G	.	.	MAF_USDA=3.279
NC_035081.1	87134059	.	C	A	.	.	MAF_USDA=6.471
NC_035081.1	87134082	.	C	A	.	.	MAF_USDA=2.459
NC_035081.1	87134117	.	C	A	.	.	MAF_USDA=4.118
NC_035081.1	87134171	.	A	G	.	.	MAF_USDA=1.639
NC_035081.1	87134406	.	T	C	.	.	MAF_USDA=4.098
NC_035081.1	87134452	.	T	C	.	.	MAF_USDA=8.197
NC_035081.1	87134456	.	G	A	.	.	MAF_INRAE=15.789;MAF_USDA=12.353
NC_035081.1	87134477	.	A	C	.	.	MAF_INRAE=12.658;MAF_USDA=35.882
NC_035081.1	87134484	.	G	A	.	.	MAF_INRAE=12.025;MAF_USDA=36.471
NC_035081.1	87134494	.	A	C	.	.	MAF_INRAE=10.127;MAF_USDA=7.059
NC_035081.1	87134571	.	C	T	.	.	MAF_INRAE=3.333;MAF_USDA=36.471
NC_035081.1	87134594	.	A	T	.	.	MAF_INRAE=10.833;MAF_USDA=36.471
NC_035081.1	87134629	.	G	C	.	.	MAF_INRAE=1.667;MAF_USDA=4.918
NC_035081.1	87134650	.	G	C	.	.	MAF_USDA=10.0
NC_035081.1	87134685	.	T	C	.	.	MAF_INRAE=48.101;MAF_USDA=30.0
NC_035081.1	87134691	.	G	A	.	.	MAF_USDA=7.647
NC_035081.1	87134706	.	C	T	.	.	MAF_USDA=1.639
NC_035081.1	87134770	.	G	T	.	.	MAF_INRAE=36.842;MAF_USDA=30.588
NC_035081.1	87134806	.	G	T	.	.	MAF_INRAE=15.789;MAF_USDA=42.353
NC_035081.1	87134819	.	A	C	.	.	MAF_INRAE=36.076;MAF_USDA=42.941
NC_035081.1	87134903	.	G	C	.	.	MAF_INRAE=44.304;MAF_USDA=25.294
NC_035081.1	87134956	.	C	A	.	.	MAF_USDA=31.25
NC_035081.1	87135111	.	G	A	.	.	MAF_INRAE=44.937;MAF_USDA=29.412
NC_035081.1	87135133	.	A	C	.	.	MAF_INRAE=44.937;MAF_USDA=27.059
NC_035081.1	87135371	.	G	A	.	.	MAF_USDA=1.639
NC_035081.1	87135375	.	A	C	.	.	MAF_USDA=2.459
NC_035081.1	87135376	.	G	A	.	.	MAF_USDA=2.459
NC_035081.1	87135382	.	A	G	.	.	MAF_USDA=3.279
NC_035081.1	87135401	.	A	T	.	.	MAF_INRAE=3.165;MAF_USDA=4.098
NC_035081.1	87135406	.	T	G	.	.	MAF_INRAE=13.291;MAF_USDA=11.176
NC_035081.1	87135551	.	T	G	.	.	MAF_INRAE=32.911;MAF_USDA=5.738
NC_035081.1	87135555	.	T	C	.	.	MAF_INRAE=35.0;MAF_USDA=4.918
NC_035081.1	87135556	.	T	A	.	.	MAF_INRAE=35.0;MAF_USDA=4.918
NC_035081.1	87135558	.	A	C	.	.	MAF_INRAE=35.0;MAF_USDA=4.918
NC_035081.1	87135563	.	A	C	.	.	MAF_USDA=4.918
NC_035081.1	87135564	.	C	A	.	.	MAF_USDA=4.918
NC_035081.1	87135565	.	T	A,G	.	.	MAF_INRAE=35.0;MAF_USDA=4.918
NC_035081.1	87135566	.	G	T	.	.	MAF_USDA=4.918
NC_035081.1	87135571	.	G	T	.	.	MAF_INRAE=35.0;MAF_USDA=9.016
NC_035081.1	87135573	.	T	A	.	.	MAF_INRAE=38.333;MAF_USDA=4.918
NC_035081.1	87135574	.	G	A	.	.	MAF_INRAE=38.333;MAF_USDA=5.738
NC_035081.1	87135578	.	C	A	.	.	MAF_INRAE=38.333;MAF_USDA=4.918
NC_035081.1	87135590	.	G	T	.	.	MAF_USDA=4.918
NC_035081.1	87135609	.	A	G	.	.	MAF_INRAE=44.937;MAF_USDA=25.294
NC_035081.1	87135667	.	T	C	.	.	MAF_USDA=4.918
NC_035081.1	87135712	.	G	A	.	.	MAF_USDA=3.279
NC_035081.1	87135781	.	T	C	.	.	MAF_USDA=3.279
NC_035081.1	87135818	.	C	G	.	.	MAF_USDA=29.167
NC_035081.1	87135836	.	A	C	.	.	MAF_USDA=17.647
NC_035081.1	87135854	.	G	C	.	.	MAF_INRAE=48.101;MAF_USDA=48.235
NC_035081.1	87135941	.	G	T	.	.	MAF_INRAE=8.861;MAF_USDA=8.235
NC_035081.1	87136100	.	T	A	.	.	MAF_USDA=35.417
NC_035081.1	87136115	.	A	T	.	.	MAF_USDA=16.667
NC_035081.1	87136117	.	C	A	.	.	MAF_USDA=48.78
NC_035081.1	87137276	.	A	T	.	.	MAF_USDA=4.098
NC_035081.1	87137290	.	C	T	.	.	MAF_USDA=4.098
NC_035081.1	87137327	.	C	A	.	.	MAF_USDA=3.529
NC_035081.1	87137340	.	C	G	.	.	MAF_INRAE=5.263;MAF_USDA=6.471
NC_035081.1	87137397	.	T	G	.	.	MAF_USDA=1.639
NC_035081.1	87137438	.	T	A	.	.	MAF_INRAE=20.886;MAF_USDA=10.588
NC_035081.1	87137439	.	A	T	.	.	MAF_INRAE=3.165
NC_035081.1	87137440	.	A	T	.	.	MAF_USDA=31.25
NC_035081.1	87137441	.	A	T	.	.	MAF_USDA=31.25
NC_035081.1	87137442	.	A	T	.	.	MAF_USDA=10.0
NC_035081.1	87137443	.	A	T	.	.	MAF_USDA=31.25
NC_035081.1	87137447	.	A	T	.	.	MAF_INRAE=9.494;MAF_USDA=47.917
NC_035081.1	87137475	.	T	A	.	.	MAF_INRAE=13.924;MAF_USDA=25.294
NC_035081.1	87137481	.	C	T	.	.	MAF_INRAE=3.165;MAF_USDA=13.529
NC_035081.1	87137508	.	T	C	.	.	MAF_USDA=6.25
NC_035081.1	87137525	.	C	A	.	.	MAF_INRAE=3.165;MAF_USDA=5.738
NC_035081.1	87137538	.	A	G	.	.	MAF_USDA=5.294
NC_035081.1	87137580	.	A	T	.	.	MAF_USDA=18.75
NC_035081.1	87137598	.	C	T	.	.	MAF_INRAE=5.263;MAF_USDA=5.738
NC_035081.1	87137599	.	T	C	.	.	MAF_USDA=5.738
NC_035081.1	87137647	.	T	C	.	.	MAF_USDA=5.0
NC_035081.1	87137666	.	T	C	.	.	MAF_USDA=3.279
NC_035081.1	87137707	.	G	A	.	.	MAF_INRAE=2.632
NC_035081.1	87137721	.	G	A	.	.	MAF_USDA=18.75
NC_035081.1	87137752	.	T	A	.	.	MAF_INRAE=15.789;MAF_USDA=8.333
NC_035081.1	87137766	.	T	A	.	.	MAF_USDA=16.667
NC_035081.1	87137791	.	G	A	.	.	MAF_USDA=16.667
NC_035081.1	87137931	.	GTATGTTTCTGCTAA	GTATGTTTCTGCTAG	.	.	MAF_USDA=41.667
NC_035081.1	87137948	.	T	A	.	.	MAF_USDA=20.833
NC_035081.1	87138001	.	A	G	.	.	MAF_USDA=4.167
NC_035081.1	87138015	.	G	A	.	.	MAF_USDA=33.333
NC_035081.1	87138024	.	T	A	.	.	MAF_INRAE=15.789;MAF_USDA=16.667
NC_035081.1	87138069	.	C	T	.	.	MAF_USDA=4.918
NC_035081.1	87138108	.	G	T	.	.	MAF_INRAE=5.263;MAF_USDA=5.882
NC_035081.1	87138113	.	T	C	.	.	MAF_USDA=5.294
NC_035081.1	87138256	.	C	T	.	.	MAF_INRAE=2.5
NC_035081.1	87138285	.	G	T	.	.	MAF_INRAE=1.667
NC_035081.1	87138301	.	G	A	.	.	MAF_USDA=4.098
NC_035081.1	87138329	.	C	T	.	.	MAF_INRAE=1.667;MAF_USDA=33.333
NC_035081.1	87138361	.	G	A	.	.	MAF_USDA=10.588
NC_035081.1	87138431	.	A	G	.	.	MAF_USDA=13.529
NC_035081.1	87138450	.	T	G	.	.	MAF_INRAE=3.165;MAF_USDA=4.098
NC_035081.1	87138460	.	T	G	.	.	MAF_INRAE=3.165;MAF_USDA=4.098
NC_035081.1	87138465	.	C	T	.	.	MAF_INRAE=26.316;MAF_USDA=12.353
NC_035081.1	87138506	.	A	G	.	.	MAF_INRAE=10.127;MAF_USDA=16.667
NC_035081.1	87138545	.	C	G	.	.	MAF_INRAE=25.0;MAF_USDA=6.25
NC_035081.1	87138593	.	G	A	.	.	MAF_INRAE=10.127;MAF_USDA=16.667
NC_035081.1	87138621	.	A	C	.	.	MAF_INRAE=13.333;MAF_USDA=7.377
NC_035081.1	87138758	.	C	T	.	.	MAF_USDA=11.176
NC_035081.1	87138901	.	C	T	.	.	MAF_INRAE=8.861;MAF_USDA=5.882
NC_035081.1	87138912	.	T	G	.	.	MAF_INRAE=48.734;MAF_USDA=48.824
NC_035081.1	87139094	.	T	C	.	.	MAF_INRAE=13.333;MAF_USDA=9.016
NC_035081.1	87139100	.	G	T	.	.	MAF_USDA=1.639
NC_035081.1	87139152	.	G	C	.	.	MAF_USDA=1.639
NC_035081.1	87139215	.	G	A	.	.	MAF_USDA=8.197
NC_035081.1	87139276	.	T	C	.	.	MAF_INRAE=20.253;MAF_USDA=2.083
NC_035081.1	87139277	.	T	A	.	.	MAF_INRAE=25.0;MAF_USDA=5.882
NC_035081.1	87139282	.	T	C	.	.	MAF_INRAE=25.316;MAF_USDA=11.765
NC_035081.1	87139326	.	C	T	.	.	MAF_INRAE=45.57;MAF_USDA=17.059
NC_035081.1	87139328	.	C	A	.	.	MAF_INRAE=50.0;MAF_USDA=17.647
NC_035081.1	87139332	.	G	T	.	.	MAF_INRAE=50.0;MAF_USDA=17.059
NC_035081.1	87139406	.	C	T	.	.	MAF_USDA=5.882
NC_035081.1	87139704	.	T	C	.	.	MAF_USDA=12.5
NC_035081.1	87142708	.	T	C	.	.	MAF_USDA=47.917
NC_035081.1	87142709	.	G	A	.	.	MAF_USDA=47.917
NC_035081.1	87142743	.	A	T	.	.	MAF_USDA=45.833
NC_035081.1	87142750	.	G	A	.	.	MAF_USDA=42.857
NC_035081.1	87142806	.	T	G	.	.	MAF_USDA=43.452
NC_035081.1	87147092	.	C	T	.	.	MAF_USDA=22.917
NC_035081.1	87147102	.	A	G	.	.	MAF_USDA=12.941
NC_035081.1	87147106	.	G	T	.	.	MAF_USDA=3.279
NC_035081.1	87147123	.	A	T	.	.	MAF_USDA=44.118
NC_035081.1	87147142	.	A	C	.	.	MAF_USDA=42.941
NC_035081.1	87147168	.	G	A	.	.	MAF_USDA=43.529
NC_035081.1	87147182	.	A	C	.	.	MAF_USDA=42.941
NC_035081.1	87147291	.	A	C	.	.	MAF_USDA=2.459
NC_035081.1	87147313	.	A	G	.	.	MAF_USDA=16.667
NC_035081.1	87147379	.	G	A	.	.	MAF_INRAE=33.544;MAF_USDA=42.941
NC_035081.1	87147447	.	G	T	.	.	MAF_INRAE=7.5;MAF_USDA=1.639
NC_035081.1	87147485	.	ATTAAAACCTTAAAACC	ATTAAAACCTTAAAACT	.	.	MAF_USDA=2.083
NC_035081.1	87147487	.	T	G	.	.	MAF_INRAE=1.667
NC_035081.1	87147501	.	C	T	.	.	MAF_INRAE=15.19
NC_035081.1	87147577	.	G	C	.	.	MAF_INRAE=34.81;MAF_USDA=44.118
NC_035081.1	87147619	.	A	T	.	.	MAF_INRAE=31.579;MAF_USDA=19.412
NC_035081.1	87156605	.	C	T	.	.	MAF_USDA=6.627
NC_035081.1	87156659	.	G	A	.	.	MAF_USDA=5.172
NC_035081.1	87156865	.	G	T	.	.	MAF_USDA=7.759
NC_035081.1	87157021	.	C	A	.	.	MAF_USDA=1.724
NC_035081.1	87157134	.	C	T	.	.	MAF_USDA=1.724
NC_035081.1	87157163	.	C	T	.	.	MAF_USDA=8.621
NC_035081.1	87157184	.	C	G	.	.	MAF_USDA=43.103
NC_035081.1	87157206	.	C	T	.	.	MAF_USDA=1.724
NC_035081.1	87157234	.	T	C	.	.	MAF_USDA=6.034
NC_035081.1	87157261	.	T	C	.	.	MAF_USDA=28.448
NC_035081.1	87157285	.	G	C	.	.	MAF_INRAE=37.5;MAF_USDA=19.412
NC_035081.1	87157310	.	T	C	.	.	MAF_INRAE=44.167;MAF_USDA=45.238
NC_035081.1	87157358	.	A	G	.	.	MAF_INRAE=30.833;MAF_USDA=50.0
NC_035081.1	87157408	.	T	A	.	.	MAF_USDA=10.588
NC_035081.1	87157453	.	T	C	.	.	MAF_INRAE=14.167;MAF_USDA=40.588
NC_035081.1	87157488	.	C	A	.	.	MAF_INRAE=4.167
NC_035081.1	87157506	.	C	A	.	.	MAF_INRAE=1.667;MAF_USDA=3.279
NC_035081.1	87157507	.	G	A	.	.	MAF_USDA=1.765
NC_035081.1	87157530	.	A	C	.	.	MAF_INRAE=5.0;MAF_USDA=2.459
NC_035081.1	87157534	.	C	T	.	.	MAF_INRAE=30.833;MAF_USDA=14.706
NC_035081.1	87157696	.	G	A	.	.	MAF_INRAE=30.0;MAF_USDA=50.0
NC_035081.1	87157736	.	T	C	.	.	MAF_USDA=6.557
NC_035081.1	87157797	.	C	G	.	.	MAF_INRAE=3.333;MAF_USDA=5.0
NC_035081.1	87157830	.	C	T	.	.	MAF_INRAE=4.167
NC_035081.1	87157906	.	T	A	.	.	MAF_INRAE=1.667;MAF_USDA=4.098
NC_035081.1	87157917	.	G	T	.	.	MAF_INRAE=7.5;MAF_USDA=4.918
NC_035081.1	87158093	.	T	G	.	.	MAF_USDA=50.0
NC_035081.1	87158264	.	C	A	.	.	MAF_INRAE=4.167;MAF_USDA=4.098
NC_035081.1	87158348	.	T	G	.	.	MAF_INRAE=4.167
NC_035081.1	87158386	.	A	C	.	.	MAF_INRAE=29.167;MAF_USDA=42.941
NC_035081.1	87158576	.	A	G	.	.	MAF_INRAE=15.833;MAF_USDA=50.0
NC_035081.1	87158628	.	A	G	.	.	MAF_INRAE=16.667;MAF_USDA=50.0
NC_035081.1	87158649	.	C	T	.	.	MAF_INRAE=24.167;MAF_USDA=30.357
NC_035081.1	87158674	.	C	A	.	.	MAF_INRAE=24.167;MAF_USDA=30.357
NC_035081.1	87158685	.	G	T	.	.	MAF_INRAE=2.5;MAF_USDA=4.167
NC_035081.1	87158748	.	C	T	.	.	MAF_USDA=6.471
NC_035081.1	87158757	.	C	A	.	.	MAF_INRAE=10.127;MAF_USDA=15.294
NC_035081.1	87158789	.	C	A	.	.	MAF_USDA=3.279
NC_035081.1	87158814	.	C	T	.	.	MAF_USDA=6.557
NC_035081.1	87158887	.	G	A	.	.	MAF_USDA=5.738
NC_035081.1	87158894	.	G	A	.	.	MAF_USDA=3.279
NC_035081.1	87158903	.	C	T	.	.	MAF_USDA=1.639
NC_035081.1	87158910	.	G	A	.	.	MAF_USDA=29.412
NC_035081.1	87158916	.	T	C	.	.	MAF_USDA=24.706
NC_035081.1	87158929	.	C	A	.	.	MAF_USDA=7.647
NC_035081.1	87159023	.	C	T	.	.	MAF_USDA=7.647
NC_035081.1	87159064	.	G	C	.	.	MAF_INRAE=2.5
NC_035081.1	87159160	.	A	C	.	.	MAF_USDA=30.588
NC_035081.1	87159251	.	C	A	.	.	MAF_USDA=11.176
NC_035081.1	87159258	.	T	A	.	.	MAF_INRAE=16.456;MAF_USDA=31.765
NC_035081.1	87159266	.	G	T	.	.	MAF_INRAE=10.127;MAF_USDA=16.667
NC_035081.1	87159282	.	A	C	.	.	MAF_USDA=7.377
NC_035081.1	87159308	.	C	T	.	.	MAF_INRAE=5.263;MAF_USDA=9.412
NC_035081.1	87159312	.	T	G	.	.	MAF_INRAE=8.333;MAF_USDA=16.667
NC_035081.1	87159350	.	G	A	.	.	MAF_USDA=3.279
NC_035081.1	87159358	.	A	T	.	.	MAF_INRAE=5.263;MAF_USDA=4.098
NC_035081.1	87159450	.	A	G	.	.	MAF_USDA=36.957
NC_035081.1	87159527	.	T	C	.	.	MAF_USDA=14.583
NC_035081.1	87159567	.	C	A	.	.	MAF_USDA=14.583
NC_035081.1	87159676	.	G	T	.	.	MAF_INRAE=11.392;MAF_USDA=14.118
NC_035081.1	87159697	.	G	T	.	.	MAF_INRAE=10.759;MAF_USDA=18.235
NC_035081.1	87159718	.	C	T	.	.	MAF_USDA=1.639
NC_035081.1	87159719	.	T	C	.	.	MAF_USDA=3.279
NC_035081.1	87159724	.	G	A	.	.	MAF_USDA=3.279
NC_035081.1	87159725	.	A	T	.	.	MAF_USDA=4.918
NC_035081.1	87159729	.	C	T	.	.	MAF_INRAE=19.167;MAF_USDA=12.295
NC_035081.1	87159750	.	G	T	.	.	MAF_USDA=4.098
NC_035081.1	87159755	.	A	T	.	.	MAF_USDA=4.098
NC_035081.1	87159760	.	A	T	.	.	MAF_INRAE=5.0;MAF_USDA=3.529
NC_035081.1	87159775	.	C	T	.	.	MAF_INRAE=10.127;MAF_USDA=15.294
NC_035081.1	87159776	.	A	G	.	.	MAF_INRAE=7.595;MAF_USDA=11.475
NC_035081.1	87159783	.	C	A	.	.	MAF_INRAE=10.127;MAF_USDA=7.059
NC_035081.1	87159807	.	G	A	.	.	MAF_USDA=4.098
NC_035081.1	87159863	.	G	A	.	.	MAF_INRAE=13.291;MAF_USDA=16.667
NC_035081.1	87159870	.	A	C	.	.	MAF_INRAE=3.165
NC_035081.1	87159998	.	C	G	.	.	MAF_INRAE=13.924;MAF_USDA=14.706
NC_035081.1	87160057	.	A	T	.	.	MAF_INRAE=13.924;MAF_USDA=21.765
NC_035081.1	87160060	.	G	A	.	.	MAF_USDA=13.115
NC_035081.1	87160064	.	A	G	.	.	MAF_USDA=14.706
NC_035081.1	87160104	.	T	A	.	.	MAF_USDA=2.459
NC_035081.1	87160172	.	T	C	.	.	MAF_INRAE=5.063;MAF_USDA=24.118
NC_035081.1	87160181	.	T	A	.	.	MAF_INRAE=5.063;MAF_USDA=24.706
NC_035081.1	87160266	.	C	T	.	.	MAF_USDA=3.279
NC_035081.1	87160302	.	A	T	.	.	MAF_USDA=37.5
NC_035081.1	87160303	.	T	A	.	.	MAF_USDA=39.583
NC_035081.1	87161132	.	T	G	.	.	MAF_USDA=31.176
NC_035081.1	87161163	.	T	G	.	.	MAF_USDA=24.706
NC_035081.1	87161176	.	T	A	.	.	MAF_USDA=34.706
NC_035081.1	87161245	.	C	T	.	.	MAF_USDA=34.524
NC_035081.1	87161254	.	A	G	.	.	MAF_USDA=13.69
NC_035081.1	87161276	.	C	T	.	.	MAF_USDA=20.833
NC_035081.1	87161308	.	G	A	.	.	MAF_USDA=5.833
NC_035081.1	87161320	.	T	A	.	.	MAF_USDA=35.119
NC_035081.1	87161333	.	A	G	.	.	MAF_USDA=30.0
NC_035081.1	87161338	.	G	A	.	.	MAF_USDA=35.294
NC_035081.1	87161347	.	C	G	.	.	MAF_USDA=35.294
NC_035081.1	87161349	.	G	T	.	.	MAF_USDA=35.294
NC_035081.1	87161359	.	C	A	.	.	MAF_USDA=37.647
NC_035081.1	87161516	.	G	A	.	.	MAF_INRAE=1.667;MAF_USDA=1.639
NC_035081.1	87161519	.	C	T	.	.	MAF_INRAE=24.051;MAF_USDA=15.882
NC_035081.1	87161617	.	T	A	.	.	MAF_INRAE=10.127;MAF_USDA=15.294
NC_035081.1	87161812	.	G	A	.	.	MAF_USDA=3.39
NC_035081.1	87162869	.	G	T	.	.	MAF_INRAE=14.167
NC_035081.1	87162904	.	G	A	.	.	MAF_INRAE=3.333;MAF_USDA=4.237
NC_035081.1	87163005	.	C	T	.	.	MAF_USDA=4.237
NC_035081.1	87163023	.	T	A	.	.	MAF_USDA=1.695
NC_035081.1	87163038	.	G	A	.	.	MAF_INRAE=10.127;MAF_USDA=16.265
NC_035081.1	87163138	.	C	T	.	.	MAF_INRAE=3.165;MAF_USDA=3.279
NC_035081.1	87163217	.	G	A	.	.	MAF_USDA=1.667
NC_035081.1	87163336	.	G	A	.	.	MAF_USDA=4.098
NC_035081.1	87163421	.	C	T	.	.	MAF_USDA=4.098
NC_035081.1	87163533	.	G	A	.	.	MAF_INRAE=5.063;MAF_USDA=24.118
NC_035081.1	87163546	.	T	C	.	.	MAF_USDA=4.098
NC_035081.1	87163587	.	T	C	.	.	MAF_USDA=3.279
NC_035081.1	87163592	.	A	G	.	.	MAF_INRAE=12.025;MAF_USDA=32.787
NC_035081.1	87163593	.	C	T	.	.	MAF_USDA=3.279
NC_035081.1	87163632	.	C	T	.	.	MAF_USDA=1.639
NC_035081.1	87163680	.	G	T	.	.	MAF_USDA=4.918
NC_035081.1	87163699	.	C	A	.	.	MAF_USDA=3.279
NC_035081.1	87163840	.	A	C	.	.	MAF_INRAE=12.658;MAF_USDA=15.574
NC_035081.1	87163849	.	A	T	.	.	MAF_USDA=4.098
NC_035081.1	87163948	.	T	G	.	.	MAF_INRAE=12.025;MAF_USDA=17.213
NC_035081.1	87163969	.	C	T	.	.	MAF_USDA=1.639
NC_035081.1	87163994	.	A	T	.	.	MAF_USDA=4.098
NC_035081.1	87164008	.	A	G	.	.	MAF_USDA=3.279
NC_035081.1	87164011	.	C	A	.	.	MAF_USDA=1.639
NC_035081.1	87164034	.	A	G	.	.	MAF_USDA=3.279
NC_035081.1	87164294	.	G	A	.	.	MAF_INRAE=10.127;MAF_USDA=15.882
NC_035081.1	87164299	.	A	T	.	.	MAF_INRAE=16.456;MAF_USDA=4.918
NC_035081.1	87164327	.	C	A	.	.	MAF_INRAE=10.127;MAF_USDA=15.882
NC_035081.1	87164360	.	A	C	.	.	MAF_USDA=4.098
NC_035081.1	87164497	.	A	G	.	.	MAF_USDA=1.639
NC_035081.1	87164509	.	A	T	.	.	MAF_INRAE=10.127;MAF_USDA=15.882
NC_035081.1	87164510	.	G	A	.	.	MAF_INRAE=15.789
NC_035081.1	87164538	.	C	T	.	.	MAF_INRAE=1.667;MAF_USDA=1.639
NC_035081.1	87164586	.	C	A	.	.	MAF_INRAE=44.937;MAF_USDA=24.706
NC_035081.1	87164676	.	C	G	.	.	MAF_INRAE=10.127;MAF_USDA=5.882
NC_035081.1	87164689	.	C	T	.	.	MAF_INRAE=28.481;MAF_USDA=22.353
NC_035081.1	87164729	.	G	A	.	.	MAF_INRAE=5.263;MAF_USDA=3.279
NC_035081.1	87164749	.	T	C	.	.	MAF_USDA=20.833
NC_035081.1	87166524	.	G	A	.	.	MAF_USDA=12.5
NC_035081.1	87166531	.	A	T	.	.	MAF_USDA=31.25
NC_035081.1	87166688	.	A	G	.	.	MAF_USDA=16.667
NC_035081.1	87166722	.	A	T	.	.	MAF_USDA=4.167
NC_035081.1	87166761	.	G	A	.	.	MAF_USDA=7.059
NC_035081.1	87166772	.	C	A	.	.	MAF_INRAE=25.0;MAF_USDA=20.588
NC_035081.1	87166773	.	T	G	.	.	MAF_INRAE=25.0;MAF_USDA=20.588
NC_035081.1	87166774	.	C	A	.	.	MAF_INRAE=25.0;MAF_USDA=21.176
NC_035081.1	87166810	.	A	G	.	.	MAF_USDA=6.25
NC_035081.1	87166834	.	T	C	.	.	MAF_INRAE=31.579;MAF_USDA=20.0
NC_035081.1	87166836	.	C	A	.	.	MAF_INRAE=40.833;MAF_USDA=27.647
NC_035081.1	87166855	.	G	T	.	.	MAF_INRAE=10.759;MAF_USDA=13.529
NC_035081.1	87166862	.	G	A	.	.	MAF_INRAE=1.667
NC_035081.1	87166881	.	G	A	.	.	MAF_INRAE=11.667;MAF_USDA=14.706
NC_035081.1	87166882	.	C	A	.	.	MAF_USDA=3.279
NC_035081.1	87166926	.	C	A	.	.	MAF_USDA=4.098
NC_035081.1	87166965	.	T	G	.	.	MAF_USDA=4.098
NC_035081.1	87167055	.	G	T	.	.	MAF_USDA=29.167
NC_035081.1	87167070	.	G	T	.	.	MAF_USDA=37.5
NC_035081.1	87167085	.	T	G	.	.	MAF_USDA=50.0
NC_035081.1	87167100	.	G	T	.	.	MAF_USDA=29.167
NC_035081.1	87167167	.	C	G	.	.	MAF_USDA=19.412
NC_035081.1	87167216	.	A	G	.	.	MAF_USDA=18.824
NC_035081.1	87167225	.	A	G	.	.	MAF_USDA=38.095
NC_035081.1	87167237	.	C	A	.	.	MAF_USDA=5.833
NC_035081.1	87167255	.	G	T	.	.	MAF_INRAE=10.127;MAF_USDA=6.548
NC_035081.1	87167261	.	C	T	.	.	MAF_INRAE=22.152;MAF_USDA=24.706
NC_035081.1	87167370	.	A	C	.	.	MAF_USDA=44.706
NC_035081.1	87167421	.	C	T	.	.	MAF_USDA=47.917
NC_035081.1	87167431	.	T	G	.	.	MAF_USDA=45.833
NC_035081.1	87167485	.	A	C	.	.	MAF_USDA=30.435
NC_035081.1	87167490	.	A	T	.	.	MAF_USDA=20.833
NC_035081.1	87167540	.	A	G	.	.	MAF_USDA=25.0
NC_035081.1	87172334	.	T	G	.	.	MAF_USDA=2.083
NC_035081.1	87172417	.	A	G	.	.	MAF_USDA=12.5
NC_035081.1	87172423	.	C	T	.	.	MAF_USDA=1.765
NC_035081.1	87172440	.	G	C	.	.	MAF_USDA=27.647
NC_035081.1	87172520	.	A	C	.	.	MAF_USDA=8.824
NC_035081.1	87172528	.	C	T	.	.	MAF_USDA=1.639
NC_035081.1	87172540	.	T	G	.	.	MAF_USDA=2.459
NC_035081.1	87172570	.	C	A	.	.	MAF_INRAE=26.316;MAF_USDA=5.882
NC_035081.1	87172598	.	A	T	.	.	MAF_USDA=2.459
NC_035081.1	87172610	.	C	T	.	.	MAF_INRAE=4.167
NC_035081.1	87172628	.	C	A	.	.	MAF_USDA=7.377
NC_035081.1	87172800	.	G	T	.	.	MAF_INRAE=24.051;MAF_USDA=18.824
NC_035081.1	87172828	.	G	A	.	.	MAF_USDA=1.639
NC_035081.1	87172885	.	C	T	.	.	MAF_INRAE=4.167
NC_035081.1	87172951	.	A	G	.	.	MAF_USDA=6.25
NC_035081.1	87173015	.	G	T	.	.	MAF_INRAE=4.167
NC_035081.1	87173057	.	G	A	.	.	MAF_INRAE=13.924;MAF_USDA=24.706
NC_035081.1	87173144	.	C	T	.	.	MAF_USDA=6.25
NC_035081.1	87173167	.	C	T	.	.	MAF_USDA=1.639
NC_035081.1	87173195	.	T	G	.	.	MAF_USDA=2.459
NC_035081.1	87173215	.	T	G	.	.	MAF_USDA=8.824
NC_035081.1	87173227	.	G	T	.	.	MAF_USDA=3.279
NC_035081.1	87173229	.	C	T	.	.	MAF_INRAE=29.114;MAF_USDA=41.176
NC_035081.1	87173243	.	A	T	.	.	MAF_INRAE=11.667;MAF_USDA=3.279
NC_035081.1	87173269	.	C	A	.	.	MAF_USDA=7.377
NC_035081.1	87173277	.	A	T	.	.	MAF_INRAE=3.333
NC_035081.1	87173333	.	C	A	.	.	MAF_INRAE=4.167
NC_035081.1	87173340	.	T	A	.	.	MAF_INRAE=32.278;MAF_USDA=44.706
NC_035081.1	87173357	.	A	C	.	.	MAF_INRAE=5.263;MAF_USDA=7.647
NC_035081.1	87173379	.	A	T	.	.	MAF_USDA=1.639
NC_035081.1	87173492	.	G	A	.	.	MAF_USDA=1.639
NC_035081.1	87173495	.	G	A	.	.	MAF_INRAE=29.114;MAF_USDA=31.176
NC_035081.1	87173509	.	T	A	.	.	MAF_USDA=7.059
NC_035081.1	87173512	.	A	C	.	.	MAF_INRAE=23.333;MAF_USDA=18.824
NC_035081.1	87173538	.	T	C	.	.	MAF_USDA=8.824
NC_035081.1	87173576	.	T	C	.	.	MAF_INRAE=29.747;MAF_USDA=31.176
NC_035081.1	87173600	.	A	T	.	.	MAF_USDA=1.765
NC_035081.1	87173606	.	A	C	.	.	MAF_INRAE=20.253;MAF_USDA=23.529
NC_035081.1	87173698	.	T	C	.	.	MAF_INRAE=15.823;MAF_USDA=23.81
NC_035081.1	87173718	.	A	T	.	.	MAF_USDA=9.167
NC_035081.1	87173721	.	C	T	.	.	MAF_USDA=6.557
NC_035081.1	87173927	.	A	T	.	.	MAF_USDA=28.824
NC_035081.1	87173980	.	G	C	.	.	MAF_USDA=31.176
NC_035081.1	87173994	.	T	C	.	.	MAF_USDA=30.588
NC_035081.1	87174009	.	G	C	.	.	MAF_USDA=1.639
NC_035081.1	87174063	.	G	C	.	.	MAF_INRAE=10.759;MAF_USDA=10.0
NC_035081.1	87174254	.	A	T	.	.	MAF_INRAE=23.418;MAF_USDA=18.235
NC_035081.1	87174271	.	G	T	.	.	MAF_INRAE=20.253;MAF_USDA=22.353
NC_035081.1	87174316	.	T	C	.	.	MAF_INRAE=29.747;MAF_USDA=18.75
NC_035081.1	87174317	.	A	G	.	.	MAF_INRAE=34.167;MAF_USDA=16.667
NC_035081.1	87174323	.	A	C	.	.	MAF_INRAE=10.759
NC_035081.1	87174450	.	C	A	.	.	MAF_USDA=2.459
NC_035081.1	87174462	.	G	T	.	.	MAF_USDA=1.639
NC_035081.1	87174509	.	C	T	.	.	MAF_INRAE=29.747;MAF_USDA=30.0
NC_035081.1	87174518	.	A	G	.	.	MAF_INRAE=29.747;MAF_USDA=29.412
NC_035081.1	87174524	.	C	G	.	.	MAF_INRAE=29.747;MAF_USDA=30.0
NC_035081.1	87174530	.	C	G	.	.	MAF_USDA=1.639
NC_035081.1	87174548	.	C	T	.	.	MAF_INRAE=48.734;MAF_USDA=30.0
NC_035081.1	87174556	.	G	A	.	.	MAF_INRAE=21.519;MAF_USDA=39.412
NC_035081.1	87174561	.	C	T	.	.	MAF_INRAE=4.167
NC_035081.1	87174570	.	C	T	.	.	MAF_INRAE=10.127;MAF_USDA=25.294
NC_035081.1	87174606	.	C	T	.	.	MAF_INRAE=29.114;MAF_USDA=29.412
NC_035081.1	87174628	.	T	G	.	.	MAF_INRAE=23.418;MAF_USDA=19.412
NC_035081.1	87174629	.	G	A	.	.	MAF_INRAE=29.114;MAF_USDA=28.824
NC_035081.1	87174633	.	G	T	.	.	MAF_INRAE=33.333;MAF_USDA=28.824
NC_035081.1	87174676	.	G	T	.	.	MAF_INRAE=29.747;MAF_USDA=30.588
NC_035081.1	87174720	.	A	C	.	.	MAF_INRAE=29.747;MAF_USDA=30.0
NC_035081.1	87174758	.	G	A	.	.	MAF_INRAE=13.924;MAF_USDA=4.118
NC_035081.1	87174820	.	C	T	.	.	MAF_INRAE=10.127;MAF_USDA=8.235
NC_035081.1	87174833	.	C	T	.	.	MAF_USDA=3.279
NC_035081.1	87174845	.	G	A	.	.	MAF_USDA=2.459
NC_035081.1	87174894	.	A	T	.	.	MAF_USDA=1.786
NC_035081.1	87174946	.	G	A	.	.	MAF_USDA=1.19
NC_035081.1	87174975	.	T	C	.	.	MAF_INRAE=36.842;MAF_USDA=39.881
NC_035081.1	87174987	.	C	T	.	.	MAF_USDA=9.524
NC_035081.1	87175079	.	G	A	.	.	MAF_INRAE=15.789;MAF_USDA=12.651
NC_035081.1	87175126	.	A	C	.	.	MAF_USDA=9.639
NC_035081.1	87175206	.	C	T	.	.	MAF_USDA=1.695
NC_035081.1	87175329	.	T	C	.	.	MAF_USDA=1.667
NC_035081.1	87175356	.	T	C	.	.	MAF_INRAE=42.405;MAF_USDA=25.0
NC_035081.1	87175365	.	G	A	.	.	MAF_INRAE=15.789
NC_035081.1	87175374	.	G	T	.	.	MAF_INRAE=48.734;MAF_USDA=31.765
NC_035081.1	87175378	.	C	A	.	.	MAF_INRAE=47.5;MAF_USDA=32.353
NC_035081.1	87175390	.	A	G	.	.	MAF_INRAE=10.127;MAF_USDA=6.471
NC_035081.1	87175405	.	C	A	.	.	MAF_INRAE=10.127
NC_035081.1	87175548	.	A	G	.	.	MAF_INRAE=10.127;MAF_USDA=21.765
NC_035081.1	87175549	.	A	C	.	.	MAF_INRAE=11.667;MAF_USDA=21.765
NC_035081.1	87175558	.	T	G	.	.	MAF_USDA=4.706
NC_035081.1	87175573	.	T	C	.	.	MAF_INRAE=21.519;MAF_USDA=17.647
NC_035081.1	87175621	.	A	G	.	.	MAF_USDA=2.459
NC_035081.1	87175636	.	T	A	.	.	MAF_INRAE=7.5;MAF_USDA=2.353
NC_035081.1	87175642	.	A	T	.	.	MAF_INRAE=47.468;MAF_USDA=45.833
NC_035081.1	87175650	.	A	C	.	.	MAF_INRAE=10.526;MAF_USDA=2.083
NC_035081.1	87175651	.	C	A	.	.	MAF_INRAE=38.608;MAF_USDA=18.75
NC_035081.1	87175722	.	CAAAAAC	CAAAAAA	.	.	MAF_USDA=6.25
NC_035081.1	87175728	.	C	A	.	.	MAF_USDA=31.897
NC_035081.1	87175730	.	T	A	.	.	MAF_USDA=48.214
NC_035081.1	87175731	.	T	G	.	.	MAF_USDA=14.286
NC_035081.1	87175732	.	T	G	.	.	MAF_USDA=15.0
NC_035081.1	87175743	.	A	C	.	.	MAF_INRAE=5.263;MAF_USDA=2.083
NC_035081.1	87175755	.	C	A	.	.	MAF_INRAE=4.167
NC_035081.1	87175775	.	C	G	.	.	MAF_INRAE=10.759;MAF_USDA=12.048
NC_035081.1	87175778	.	T	C	.	.	MAF_USDA=1.695
NC_035081.1	87175780	.	G	C	.	.	MAF_INRAE=16.456;MAF_USDA=5.932
NC_035081.1	87175784	.	A	T	.	.	MAF_INRAE=18.333;MAF_USDA=3.39
NC_035081.1	87175859	.	C	A	.	.	MAF_USDA=4.762
NC_035081.1	87175880	.	T	G	.	.	MAF_INRAE=5.263;MAF_USDA=8.333
NC_035081.1	87175944	.	G	A	.	.	MAF_USDA=33.333
NC_035081.1	87176970	.	A	C	.	.	MAF_USDA=1.829
NC_035081.1	87177030	.	A	G	.	.	MAF_USDA=43.75
NC_035081.1	87177048	.	G	A	.	.	MAF_INRAE=12.025;MAF_USDA=15.882
NC_035081.1	87177086	.	C	G	.	.	MAF_INRAE=23.333;MAF_USDA=6.25
NC_035081.1	87177139	.	T	C	.	.	MAF_USDA=4.918
NC_035081.1	87177183	.	G	A	.	.	MAF_INRAE=5.263;MAF_USDA=16.471
NC_035081.1	87177263	.	G	A	.	.	MAF_USDA=2.459
NC_035081.1	87177283	.	T	C	.	.	MAF_INRAE=1.667;MAF_USDA=11.475
NC_035081.1	87177290	.	T	A	.	.	MAF_USDA=3.279
NC_035081.1	87177292	.	T	A	.	.	MAF_INRAE=1.667;MAF_USDA=11.475
NC_035081.1	87177358	.	A	G	.	.	MAF_INRAE=36.709;MAF_USDA=28.235
NC_035081.1	87177402	.	A	T	.	.	MAF_USDA=1.639
NC_035081.1	87177475	.	A	G	.	.	MAF_USDA=1.639
NC_035081.1	87177542	.	T	G	.	.	MAF_INRAE=28.481;MAF_USDA=34.706
NC_035081.1	87177560	.	T	G	.	.	MAF_INRAE=16.456;MAF_USDA=3.279
NC_035081.1	87177567	.	A	T	.	.	MAF_INRAE=32.278;MAF_USDA=32.353
NC_035081.1	87177576	.	T	G	.	.	MAF_USDA=4.098
NC_035081.1	87177649	.	G	A	.	.	MAF_USDA=4.098
NC_035081.1	87177651	.	G	A	.	.	MAF_USDA=4.098
NC_035081.1	87177656	.	G	A	.	.	MAF_USDA=4.098
NC_035081.1	87177711	.	G	C	.	.	MAF_USDA=9.412
NC_035081.1	87177717	.	G	A	.	.	MAF_USDA=3.279
NC_035081.1	87177742	.	G	C	.	.	MAF_USDA=8.197
NC_035081.1	87177821	.	G	C	.	.	MAF_USDA=4.098
NC_035081.1	87177960	.	T	C	.	.	MAF_INRAE=25.316;MAF_USDA=24.118
NC_035081.1	87177971	.	G	T	.	.	MAF_INRAE=11.667;MAF_USDA=7.377
NC_035081.1	87177975	.	A	C	.	.	MAF_INRAE=36.709;MAF_USDA=28.824
NC_035081.1	87178011	.	T	G	.	.	MAF_INRAE=11.667;MAF_USDA=3.279
NC_035081.1	87178012	.	A	G	.	.	MAF_USDA=3.279
NC_035081.1	87178040	.	G	T	.	.	MAF_USDA=4.706
NC_035081.1	87178075	.	G	T	.	.	MAF_USDA=4.098
NC_035081.1	87178191	.	T	A	.	.	MAF_USDA=6.25
NC_035081.1	87178343	.	AGTTTTCAATTGGTACAAAATACACTACAATTACTTAG	AGTTTTCAATTGGTACAAAATACACTACAATTACTTAT	.	.	MAF_USDA=2.083
NC_035081.1	87178389	.	A	T	.	.	MAF_USDA=4.118
NC_035081.1	87178445	.	C	T	.	.	MAF_USDA=1.639
NC_035081.1	87178470	.	C	A	.	.	MAF_INRAE=15.823;MAF_USDA=15.574
NC_035081.1	87178482	.	G	T	.	.	MAF_INRAE=11.392;MAF_USDA=7.377
NC_035081.1	87178534	.	A	T	.	.	MAF_USDA=20.833
NC_035081.1	87178561	.	T	G	.	.	MAF_INRAE=15.789;MAF_USDA=13.115
NC_035081.1	87178615	.	T	C	.	.	MAF_USDA=28.824
NC_035081.1	87178621	.	C	T	.	.	MAF_USDA=1.639
NC_035081.1	87178659	.	T	A	.	.	MAF_USDA=38.69
NC_035081.1	87178666	.	T	A	.	.	MAF_USDA=39.881
NC_035081.1	87186566	.	A	G	.	.	MAF_USDA=39.583
NC_035081.1	87186668	.	C	T	.	.	MAF_USDA=2.459
NC_035081.1	87186672	.	G	A	.	.	MAF_USDA=1.765
NC_035081.1	87186685	.	A	C	.	.	MAF_USDA=33.333
NC_035081.1	87186739	.	T	C	.	.	MAF_USDA=8.929
NC_035081.1	87186740	.	G	A	.	.	MAF_USDA=6.25
NC_035081.1	87186800	.	T	A	.	.	MAF_USDA=1.667
NC_035081.1	87186802	.	T	G	.	.	MAF_INRAE=10.127;MAF_USDA=7.738
NC_035081.1	87186817	.	G	A	.	.	MAF_USDA=5.738
NC_035081.1	87186819	.	C	T	.	.	MAF_INRAE=10.127;MAF_USDA=6.471
NC_035081.1	87186833	.	G	T	.	.	MAF_INRAE=10.127;MAF_USDA=8.824
NC_035081.1	87186841	.	C	T	.	.	MAF_INRAE=10.127;MAF_USDA=8.235
NC_035081.1	87186932	.	G	T	.	.	MAF_INRAE=15.789;MAF_USDA=4.706
NC_035081.1	87186987	.	C	A	.	.	MAF_INRAE=10.127
NC_035081.1	87187085	.	T	C	.	.	MAF_INRAE=10.759;MAF_USDA=20.588
NC_035081.1	87187204	.	T	C	.	.	MAF_USDA=1.639
NC_035081.1	87187243	.	G	C	.	.	MAF_USDA=14.583
NC_035081.1	87187296	.	C	A	.	.	MAF_USDA=4.167
NC_035081.1	87187329	.	T	C	.	.	MAF_USDA=6.667
NC_035081.1	87187334	.	A	C	.	.	MAF_USDA=3.333
NC_035081.1	87188286	.	T	C	.	.	MAF_USDA=39.583
NC_035081.1	87188499	.	A	G	.	.	MAF_USDA=1.724
NC_035081.1	87188515	.	G	T	.	.	MAF_INRAE=15.789
NC_035081.1	87188517	.	T	G	.	.	MAF_USDA=1.695
NC_035081.1	87188553	.	A	T	.	.	MAF_USDA=33.133
NC_035081.1	87188568	.	C	A	.	.	MAF_USDA=4.237
NC_035081.1	87188584	.	C	T	.	.	MAF_USDA=2.542
NC_035081.1	87188612	.	C	G	.	.	MAF_INRAE=3.333
NC_035081.1	87188807	.	C	A	.	.	MAF_INRAE=5.696
NC_035081.1	87188814	.	A	C	.	.	MAF_INRAE=5.696
NC_035081.1	87188817	.	C	T	.	.	MAF_INRAE=2.5
NC_035081.1	87188837	.	A	T	.	.	MAF_USDA=2.083
NC_035081.1	87188839	.	C	T	.	.	MAF_INRAE=40.0;MAF_USDA=45.833
NC_035081.1	87188854	.	T	C	.	.	MAF_INRAE=31.579;MAF_USDA=36.471
NC_035081.1	87188940	.	T	G	.	.	MAF_USDA=4.167
NC_035081.1	87189060	.	A	C	.	.	MAF_INRAE=5.696;MAF_USDA=5.952
NC_035081.1	87189068	.	A	C	.	.	MAF_INRAE=5.696;MAF_USDA=3.571
NC_035081.1	87189076	.	A	T	.	.	MAF_INRAE=5.696;MAF_USDA=3.571
NC_035081.1	87189084	.	C	A	.	.	MAF_INRAE=5.696;MAF_USDA=3.571
NC_035081.1	87189097	.	A	G	.	.	MAF_INRAE=5.696
NC_035081.1	87189113	.	C	A	.	.	MAF_INRAE=25.316;MAF_USDA=30.357
NC_035081.1	87189172	.	T	C	.	.	MAF_INRAE=10.127;MAF_USDA=12.353
NC_035081.1	87189195	.	C	T	.	.	MAF_USDA=1.667
NC_035081.1	87189230	.	C	T	.	.	MAF_INRAE=34.177
NC_035081.1	87189243	.	G	C	.	.	MAF_INRAE=5.0
NC_035081.1	87189263	.	G	A	.	.	MAF_USDA=9.016
NC_035081.1	87189266	.	A	T	.	.	MAF_USDA=9.016
NC_035081.1	87189294	.	G	T	.	.	MAF_USDA=2.941
NC_035081.1	87189297	.	A	C	.	.	MAF_USDA=11.765
NC_035081.1	87189300	.	C	T	.	.	MAF_USDA=1.639
NC_035081.1	87189345	.	A	C	.	.	MAF_INRAE=5.696;MAF_USDA=4.167
NC_035081.1	87189409	.	C	G	.	.	MAF_INRAE=1.667
NC_035081.1	87189430	.	C	T	.	.	MAF_USDA=6.25
NC_035081.1	87189440	.	G	A	.	.	MAF_USDA=2.459
NC_035081.1	87189441	.	C	T	.	.	MAF_USDA=3.279
NC_035081.1	87189462	.	G	A	.	.	MAF_INRAE=1.667
NC_035081.1	87189481	.	C	T	.	.	MAF_INRAE=2.5
NC_035081.1	87189507	.	G	A	.	.	MAF_USDA=12.941
NC_035081.1	87189514	.	A	G	.	.	MAF_INRAE=15.789
NC_035081.1	87189519	.	A	G	.	.	MAF_INRAE=1.667
NC_035081.1	87189585	.	G	A	.	.	MAF_USDA=6.25
NC_035081.1	87189650	.	C	G	.	.	MAF_USDA=3.279
NC_035081.1	87189672	.	C	A	.	.	MAF_INRAE=11.392;MAF_USDA=47.917
NC_035081.1	87189686	.	C	T	.	.	MAF_INRAE=12.5;MAF_USDA=47.917
NC_035081.1	87189694	.	C	T	.	.	MAF_USDA=2.459
NC_035081.1	87189695	.	C	T	.	.	MAF_USDA=3.279
NC_035081.1	87189711	.	C	A	.	.	MAF_INRAE=10.759;MAF_USDA=47.917
NC_035081.1	87189732	.	G	A	.	.	MAF_INRAE=2.5;MAF_USDA=9.836
NC_035081.1	87189782	.	G	C	.	.	MAF_USDA=9.016
NC_035081.1	87189790	.	A	T	.	.	MAF_INRAE=5.696;MAF_USDA=3.279
NC_035081.1	87189913	.	G	A	.	.	MAF_USDA=3.279
NC_035081.1	87189968	.	G	A	.	.	MAF_INRAE=3.165;MAF_USDA=4.918
NC_035081.1	87189986	.	C	T	.	.	MAF_INRAE=3.333;MAF_USDA=3.279
NC_035081.1	87190014	.	G	T	.	.	MAF_USDA=6.25
NC_035081.1	87190105	.	T	C	.	.	MAF_INRAE=1.667;MAF_USDA=2.5
NC_035081.1	87190113	.	T	C	.	.	MAF_INRAE=14.557;MAF_USDA=8.333
NC_035081.1	87190152	.	A	T	.	.	MAF_INRAE=1.667
NC_035081.1	87190209	.	G	A	.	.	MAF_INRAE=3.333
NC_035081.1	87190259	.	G	A	.	.	MAF_INRAE=3.165;MAF_USDA=5.833
NC_035081.1	87190288	.	A	G	.	.	MAF_INRAE=5.063;MAF_USDA=3.279
NC_035081.1	87190298	.	G	A	.	.	MAF_INRAE=25.316;MAF_USDA=16.471
NC_035081.1	87190304	.	G	T	.	.	MAF_INRAE=25.316;MAF_USDA=14.706
NC_035081.1	87190307	.	T	A	.	.	MAF_INRAE=26.667;MAF_USDA=15.294
NC_035081.1	87190308	.	A	G	.	.	MAF_INRAE=26.667;MAF_USDA=15.294
NC_035081.1	87190379	.	C	G	.	.	MAF_INRAE=47.368;MAF_USDA=44.643
NC_035081.1	87190425	.	G	A	.	.	MAF_USDA=3.571
NC_035081.1	87190432	.	T	A	.	.	MAF_USDA=3.333
NC_035081.1	87190440	.	C	T	.	.	MAF_INRAE=27.215;MAF_USDA=19.048
NC_035081.1	87190441	.	G	A	.	.	MAF_INRAE=15.19
NC_035081.1	87190445	.	T	A	.	.	MAF_INRAE=27.215;MAF_USDA=19.643
NC_035081.1	87190474	.	A	C	.	.	MAF_INRAE=8.861;MAF_USDA=5.882
NC_035081.1	87190491	.	A	G	.	.	MAF_INRAE=15.789
NC_035081.1	87190564	.	T	C	.	.	MAF_INRAE=5.063
NC_035081.1	87190580	.	G	T	.	.	MAF_INRAE=5.696
NC_035081.1	87190602	.	C	T	.	.	MAF_USDA=4.918
NC_035081.1	87190605	.	C	T	.	.	MAF_INRAE=2.5
NC_035081.1	87190644	.	C	T	.	.	MAF_USDA=3.333
NC_035081.1	87190697	.	A	G	.	.	MAF_INRAE=47.368;MAF_USDA=39.157
NC_035081.1	87190701	.	T	A	.	.	MAF_USDA=1.807
NC_035081.1	87190767	.	G	A	.	.	MAF_INRAE=15.789;MAF_USDA=1.807
NC_035081.1	87190783	.	T	A	.	.	MAF_USDA=6.25
NC_035081.1	87190784	.	T	A	.	.	MAF_USDA=6.25
NC_035081.1	87190858	.	G	A	.	.	MAF_INRAE=15.789;MAF_USDA=1.639
NC_035081.1	87190873	.	G	A	.	.	MAF_INRAE=1.667;MAF_USDA=1.639
NC_035081.1	87190887	.	C	A,G	.	.	MAF_INRAE=5.063;MAF_USDA=4.098
NC_035081.1	87190901	.	G	C	.	.	MAF_INRAE=10.127;MAF_USDA=2.459
NC_035081.1	87190907	.	C	T	.	.	MAF_USDA=4.118
NC_035081.1	87190916	.	C	T	.	.	MAF_USDA=9.836
NC_035081.1	87190917	.	A	G	.	.	MAF_USDA=9.836
NC_035081.1	87190969	.	G	A	.	.	MAF_USDA=1.639
NC_035081.1	87191017	.	T	G	.	.	MAF_INRAE=3.165;MAF_USDA=3.279
NC_035081.1	87191026	.	A	G	.	.	MAF_USDA=3.279
NC_035081.1	87191039	.	T	C	.	.	MAF_INRAE=27.848;MAF_USDA=10.0
NC_035081.1	87191098	.	C	T	.	.	MAF_INRAE=6.329;MAF_USDA=7.647
NC_035081.1	87191100	.	A	T	.	.	MAF_USDA=4.098
NC_035081.1	87191112	.	T	C	.	.	MAF_INRAE=6.329;MAF_USDA=7.647
NC_035081.1	87191132	.	A	C	.	.	MAF_INRAE=11.392;MAF_USDA=20.588
NC_035081.1	87191133	.	A	C	.	.	MAF_USDA=4.098
NC_035081.1	87191160	.	G	T	.	.	MAF_INRAE=10.127;MAF_USDA=6.471
NC_035081.1	87191176	.	T	C	.	.	MAF_INRAE=5.696;MAF_USDA=4.098
NC_035081.1	87191182	.	G	T	.	.	MAF_INRAE=24.684;MAF_USDA=33.529
NC_035081.1	87191247	.	G	A	.	.	MAF_INRAE=5.696;MAF_USDA=4.918
NC_035081.1	87191279	.	T	G	.	.	MAF_INRAE=5.696
NC_035081.1	87191323	.	C	G	.	.	MAF_INRAE=5.696
NC_035081.1	87191374	.	G	T	.	.	MAF_INRAE=15.823;MAF_USDA=3.279
NC_035081.1	87191404	.	C	T	.	.	MAF_INRAE=19.62;MAF_USDA=5.357
NC_035081.1	87191405	.	G	A	.	.	MAF_INRAE=10.127;MAF_USDA=20.833
NC_035081.1	87191543	.	G	T	.	.	MAF_USDA=2.459
NC_035081.1	87191574	.	T	C	.	.	MAF_USDA=4.098
NC_035081.1	87191582	.	C	T	.	.	MAF_INRAE=5.063
NC_035081.1	87191619	.	G	A	.	.	MAF_USDA=6.557
NC_035081.1	87191645	.	G	C	.	.	MAF_INRAE=1.667
NC_035081.1	87191652	.	C	T	.	.	MAF_INRAE=1.667
NC_035081.1	87191695	.	G	A	.	.	MAF_USDA=5.738
NC_035081.1	87191714	.	C	T	.	.	MAF_USDA=37.059
NC_035081.1	87191742	.	T	A	.	.	MAF_USDA=9.016
NC_035081.1	87191794	.	A	T	.	.	MAF_USDA=9.322
NC_035081.1	87191827	.	T	C	.	.	MAF_USDA=11.864
NC_035081.1	87191831	.	T	A	.	.	MAF_USDA=1.695
NC_035081.1	87191843	.	A	G	.	.	MAF_USDA=2.083
NC_035081.1	87192531	.	C	T	.	.	MAF_USDA=5.0
NC_035081.1	87192541	.	G	A	.	.	MAF_USDA=10.119
NC_035081.1	87192556	.	T	C	.	.	MAF_USDA=4.918
NC_035081.1	87192573	.	T	C	.	.	MAF_USDA=4.098
NC_035081.1	87192577	.	T	A	.	.	MAF_USDA=4.098
NC_035081.1	87192589	.	T	C	.	.	MAF_USDA=2.459
NC_035081.1	87192685	.	G	A	.	.	MAF_USDA=7.377
NC_035081.1	87192687	.	G	T	.	.	MAF_USDA=7.059
NC_035081.1	87192696	.	C	G	.	.	MAF_USDA=7.377
NC_035081.1	87192699	.	G	T	.	.	MAF_USDA=7.377
NC_035081.1	87192721	.	T	C	.	.	MAF_USDA=7.377
NC_035081.1	87192753	.	G	A	.	.	MAF_USDA=1.639
NC_035081.1	87192786	.	T	C	.	.	MAF_USDA=9.836
NC_035081.1	87192828	.	G	C	.	.	MAF_USDA=3.279
NC_035081.1	87192830	.	A	C	.	.	MAF_USDA=2.459
NC_035081.1	87192874	.	T	G	.	.	MAF_INRAE=10.759;MAF_USDA=18.824
NC_035081.1	87192877	.	C	T	.	.	MAF_INRAE=10.127;MAF_USDA=2.459
NC_035081.1	87193050	.	A	G	.	.	MAF_INRAE=5.696;MAF_USDA=9.016
NC_035081.1	87193150	.	G	A	.	.	MAF_INRAE=5.696;MAF_USDA=10.0
NC_035081.1	87193180	.	A	T	.	.	MAF_USDA=6.25
NC_035081.1	87193254	.	C	T	.	.	MAF_USDA=3.39
NC_035081.1	87193271	.	A	G	.	.	MAF_INRAE=15.789;MAF_USDA=1.765
NC_035081.1	87193273	.	T	A	.	.	MAF_USDA=1.765
NC_035081.1	87193282	.	G	A	.	.	MAF_INRAE=5.696;MAF_USDA=5.738
NC_035081.1	87193294	.	T	C	.	.	MAF_INRAE=5.696;MAF_USDA=7.377
NC_035081.1	87193329	.	A	G	.	.	MAF_INRAE=5.696;MAF_USDA=8.197
NC_035081.1	87193411	.	C	G	.	.	MAF_INRAE=3.165;MAF_USDA=8.197
NC_035081.1	87193544	.	G	A	.	.	MAF_USDA=6.25
NC_035081.1	87193564	.	A	G	.	.	MAF_USDA=3.279
NC_035081.1	87193573	.	C	T	.	.	MAF_INRAE=5.696;MAF_USDA=8.197
NC_035081.1	87193825	.	G	T	.	.	MAF_INRAE=25.316;MAF_USDA=4.918
NC_035081.1	87193872	.	C	G	.	.	MAF_USDA=6.25
NC_035081.1	87193889	.	C	T	.	.	MAF_USDA=4.918
NC_035081.1	87193927	.	C	T	.	.	MAF_USDA=1.639
NC_035081.1	87193928	.	G	A	.	.	MAF_USDA=2.459
NC_035081.1	87193976	.	T	C	.	.	MAF_INRAE=5.696;MAF_USDA=6.557
NC_035081.1	87194018	.	G	A	.	.	MAF_INRAE=5.696;MAF_USDA=9.016
NC_035081.1	87194033	.	A	C	.	.	MAF_INRAE=10.127;MAF_USDA=2.459
NC_035081.1	87194119	.	A	G	.	.	MAF_INRAE=11.667;MAF_USDA=2.459
NC_035081.1	87194134	.	C	T	.	.	MAF_USDA=4.098
NC_035081.1	87194135	.	G	A	.	.	MAF_USDA=8.333
NC_035081.1	87194264	.	C	T	.	.	MAF_INRAE=16.456;MAF_USDA=2.459
NC_035081.1	87194334	.	C	T	.	.	MAF_INRAE=1.667;MAF_USDA=5.738
NC_035081.1	87194368	.	T	A	.	.	MAF_INRAE=7.595;MAF_USDA=1.176
NC_035081.1	87194394	.	A	T	.	.	MAF_USDA=3.279
NC_035081.1	87194405	.	A	G	.	.	MAF_INRAE=10.127;MAF_USDA=2.459
NC_035081.1	87194406	.	C	T	.	.	MAF_INRAE=11.667;MAF_USDA=2.459
NC_035081.1	87194505	.	G	A	.	.	MAF_INRAE=16.456;MAF_USDA=10.0
NC_035081.1	87194514	.	A	G	.	.	MAF_USDA=9.836
NC_035081.1	87194595	.	C	T	.	.	MAF_USDA=8.333
NC_035081.1	87194628	.	C	A	.	.	MAF_USDA=3.279
NC_035081.1	87194671	.	C	T	.	.	MAF_USDA=12.5
NC_035081.1	87197421	.	A	C	.	.	MAF_USDA=32.609
NC_035081.1	87197423	.	A	G	.	.	MAF_USDA=32.609
NC_035081.1	87197426	.	T	C	.	.	MAF_USDA=26.087
NC_035081.1	87197547	.	A	G	.	.	MAF_USDA=10.417
NC_035081.1	87197595	.	T	C	.	.	MAF_USDA=8.333
NC_035081.1	87197606	.	C	T	.	.	MAF_USDA=2.083
NC_035081.1	87197706	.	T	A	.	.	MAF_USDA=2.083
NC_035081.1	87197707	.	T	C	.	.	MAF_USDA=4.167
NC_035081.1	87197716	.	G	A	.	.	MAF_USDA=22.917
NC_035081.1	87197757	.	A	G	.	.	MAF_USDA=4.31
NC_035081.1	87197761	.	C	G	.	.	MAF_USDA=17.241
NC_035081.1	87197775	.	G	A	.	.	MAF_USDA=20.122
NC_035081.1	87197778	.	C	A	.	.	MAF_USDA=14.634
NC_035081.1	87197788	.	G	T	.	.	MAF_USDA=24.39
NC_035081.1	87197820	.	C	T	.	.	MAF_USDA=16.379
NC_035081.1	87197848	.	T	A	.	.	MAF_USDA=4.167
NC_035081.1	87198166	.	C	A	.	.	MAF_USDA=4.237
NC_035081.1	87198171	.	A	G	.	.	MAF_USDA=3.39
NC_035081.1	87198227	.	G	A	.	.	MAF_INRAE=11.667;MAF_USDA=14.881
NC_035081.1	87198269	.	A	G	.	.	MAF_INRAE=43.333;MAF_USDA=23.214
NC_035081.1	87198332	.	G	A	.	.	MAF_INRAE=1.667;MAF_USDA=4.167
NC_035081.1	87198349	.	C	T	.	.	MAF_INRAE=4.167;MAF_USDA=3.333
NC_035081.1	87198351	.	A	G	.	.	MAF_USDA=1.19
NC_035081.1	87198356	.	A	C	.	.	MAF_INRAE=8.333;MAF_USDA=14.881
NC_035081.1	87198436	.	G	T	.	.	MAF_INRAE=6.667;MAF_USDA=4.167
NC_035081.1	87198470	.	C	G	.	.	MAF_USDA=4.167
NC_035081.1	87198472	.	C	T	.	.	MAF_USDA=4.167
NC_035081.1	87198536	.	G	T	.	.	MAF_INRAE=11.667;MAF_USDA=3.333
NC_035081.1	87198549	.	A	T	.	.	MAF_INRAE=11.667;MAF_USDA=15.476
NC_035081.1	87198554	.	A	T	.	.	MAF_INRAE=22.5;MAF_USDA=24.405
NC_035081.1	87198578	.	C	T	.	.	MAF_USDA=19.412
NC_035081.1	87198588	.	C	G	.	.	MAF_USDA=14.754
NC_035081.1	87198615	.	G	C	.	.	MAF_INRAE=37.5;MAF_USDA=14.583
NC_035081.1	87198635	.	A	C	.	.	MAF_INRAE=37.5;MAF_USDA=44.118
NC_035081.1	87198647	.	C	T	.	.	MAF_USDA=3.279
NC_035081.1	87198700	.	G	A	.	.	MAF_INRAE=10.0;MAF_USDA=3.333
NC_035081.1	87198733	.	C	T	.	.	MAF_INRAE=2.5;MAF_USDA=5.952
NC_035081.1	87198734	.	T	A	.	.	MAF_INRAE=2.5;MAF_USDA=6.548
NC_035081.1	87198745	.	G	A	.	.	MAF_USDA=5.357
NC_035081.1	87198751	.	T	C	.	.	MAF_USDA=19.048
NC_035081.1	87198783	.	C	A	.	.	MAF_USDA=12.5
NC_035081.1	87198819	.	G	A	.	.	MAF_INRAE=26.582;MAF_USDA=40.476
NC_035081.1	87198832	.	G	A	.	.	MAF_INRAE=16.667;MAF_USDA=26.19
NC_035081.1	87198871	.	T	G	.	.	MAF_USDA=6.25
NC_035081.1	87198920	.	A	G	.	.	MAF_INRAE=42.5;MAF_USDA=38.824
NC_035081.1	87198931	.	T	C	.	.	MAF_INRAE=5.0;MAF_USDA=8.333
NC_035081.1	87198937	.	A	G	.	.	MAF_INRAE=22.152;MAF_USDA=22.131
NC_035081.1	87198948	.	A	T	.	.	MAF_INRAE=47.5
NC_035081.1	87206550	.	C	T	.	.	MAF_USDA=4.167
NC_035081.1	87206552	.	T	C	.	.	MAF_USDA=8.333
NC_035081.1	87206617	.	C	T	.	.	MAF_USDA=12.5
NC_035081.1	87206629	.	A	G	.	.	MAF_USDA=8.333
NC_035081.1	87206715	.	A	C	.	.	MAF_INRAE=1.667
NC_035081.1	87206735	.	G	C	.	.	MAF_INRAE=6.667
NC_035081.1	87206784	.	C	T	.	.	MAF_USDA=2.083
NC_035081.1	87207179	.	G	T	.	.	MAF_USDA=20.833
NC_035081.1	87207204	.	G	T	.	.	MAF_USDA=2.083
NC_035081.1	87207205	.	G	T	.	.	MAF_INRAE=2.632;MAF_USDA=3.279
NC_035081.1	87207313	.	C	G	.	.	MAF_INRAE=19.167;MAF_USDA=11.765
NC_035081.1	87207321	.	A	T	.	.	MAF_USDA=1.765
NC_035081.1	87207338	.	C	G	.	.	MAF_INRAE=3.333;MAF_USDA=7.059
NC_035081.1	87207428	.	C	T	.	.	MAF_USDA=2.459
NC_035081.1	87207450	.	G	C	.	.	MAF_USDA=1.639
NC_035081.1	87207460	.	C	T	.	.	MAF_INRAE=8.861;MAF_USDA=5.294
NC_035081.1	87207483	.	C	T	.	.	MAF_INRAE=15.823;MAF_USDA=4.098
NC_035081.1	87207512	.	G	T	.	.	MAF_USDA=9.016
NC_035081.1	87207950	.	C	A	.	.	MAF_INRAE=27.215;MAF_USDA=28.235
NC_035081.1	87207968	.	C	G	.	.	MAF_USDA=5.738
NC_035081.1	87207975	.	C	T	.	.	MAF_INRAE=10.759;MAF_USDA=29.412
NC_035081.1	87207977	.	A	G	.	.	MAF_USDA=2.459
NC_035081.1	87207989	.	A	G	.	.	MAF_INRAE=25.316;MAF_USDA=17.059
NC_035081.1	87208010	.	C	A	.	.	MAF_USDA=2.459
NC_035081.1	87208012	.	A	T	.	.	MAF_INRAE=37.342;MAF_USDA=37.647
NC_035081.1	87208025	.	G	A	.	.	MAF_USDA=1.639
NC_035081.1	87208090	.	C	T	.	.	MAF_USDA=1.639
NC_035081.1	87208114	.	C	T	.	.	MAF_USDA=3.279
NC_035081.1	87208133	.	A	C	.	.	MAF_INRAE=10.759;MAF_USDA=20.588
NC_035081.1	87208162	.	G	T	.	.	MAF_USDA=1.639
NC_035081.1	87208194	.	A	C	.	.	MAF_INRAE=10.759;MAF_USDA=23.529
NC_035081.1	87208206	.	G	A	.	.	MAF_USDA=3.279
NC_035081.1	87208392	.	G	T	.	.	MAF_USDA=1.639
NC_035081.1	87208413	.	A	C	.	.	MAF_INRAE=11.392;MAF_USDA=45.833
NC_035081.1	87208436	.	G	A	.	.	MAF_INRAE=16.456;MAF_USDA=4.098
NC_035081.1	87208559	.	G	A	.	.	MAF_INRAE=10.127;MAF_USDA=20.588
NC_035081.1	87208579	.	G	T	.	.	MAF_INRAE=37.342;MAF_USDA=41.765
NC_035081.1	87208590	.	T	C	.	.	MAF_USDA=1.639
NC_035081.1	87208596	.	TTGTATAGAT	TTGTATAGAC	.	.	MAF_USDA=20.833
NC_035081.1	87208605	.	T	C	.	.	MAF_INRAE=10.127
NC_035081.1	87208614	.	A	G	.	.	MAF_INRAE=37.342;MAF_USDA=38.824
NC_035081.1	87208624	.	T	A	.	.	MAF_USDA=1.639
NC_035081.1	87208668	.	T	A	.	.	MAF_INRAE=37.342;MAF_USDA=38.824
NC_035081.1	87208677	.	G	C	.	.	MAF_INRAE=47.468;MAF_USDA=41.176
NC_035081.1	87208681	.	T	C	.	.	MAF_INRAE=45.833;MAF_USDA=40.588
NC_035081.1	87208685	.	T	A	.	.	MAF_INRAE=46.667;MAF_USDA=35.294
NC_035081.1	87208694	.	C	T	.	.	MAF_INRAE=47.468;MAF_USDA=42.941
NC_035081.1	87208740	.	C	A	.	.	MAF_USDA=4.237
NC_035081.1	87208750	.	T	C	.	.	MAF_USDA=1.829
NC_035081.1	87208782	.	A	G	.	.	MAF_USDA=50.0
NC_035081.1	87208813	.	A	T	.	.	MAF_INRAE=31.579;MAF_USDA=17.647
NC_035081.1	87208818	.	C	A	.	.	MAF_INRAE=9.167
NC_035081.1	87208819	.	A	C	.	.	MAF_INRAE=31.579;MAF_USDA=17.647
NC_035081.1	87208848	.	T	C	.	.	MAF_INRAE=43.671;MAF_USDA=32.353
NC_035081.1	87208881	.	G	A	.	.	MAF_INRAE=13.333;MAF_USDA=10.656
NC_035081.1	87208929	.	G	T	.	.	MAF_USDA=1.639
NC_035081.1	87208946	.	T	C	.	.	MAF_INRAE=34.177;MAF_USDA=11.176
NC_035081.1	87209071	.	C	T	.	.	MAF_USDA=1.639
NC_035081.1	87209164	.	G	A	.	.	MAF_INRAE=1.667
NC_035081.1	87209267	.	C	T	.	.	MAF_USDA=1.639
NC_035081.1	87209482	.	G	A	.	.	MAF_USDA=45.833
NC_035081.1	87209525	.	A	G	.	.	MAF_INRAE=11.667;MAF_USDA=2.459
NC_035081.1	87209648	.	G	A	.	.	MAF_INRAE=1.667;MAF_USDA=4.918
NC_035081.1	87209679	.	G	A	.	.	MAF_INRAE=10.759;MAF_USDA=20.588
NC_035081.1	87209817	.	A	C	.	.	MAF_INRAE=5.063;MAF_USDA=5.738
NC_035081.1	87209836	.	T	G	.	.	MAF_INRAE=10.759;MAF_USDA=20.588
NC_035081.1	87209845	.	A	C	.	.	MAF_INRAE=42.405;MAF_USDA=28.824
NC_035081.1	87209856	.	T	A	.	.	MAF_USDA=4.098
NC_035081.1	87209975	.	G	T	.	.	MAF_INRAE=17.722;MAF_USDA=8.824
NC_035081.1	87210010	.	C	T	.	.	MAF_INRAE=1.667
NC_035081.1	87210024	.	T	C	.	.	MAF_USDA=1.639
NC_035081.1	87210084	.	T	A	.	.	MAF_INRAE=39.873;MAF_USDA=28.824
NC_035081.1	87210143	.	C	T	.	.	MAF_INRAE=1.667
NC_035081.1	87210178	.	C	A	.	.	MAF_USDA=1.639
NC_035081.1	87210219	.	A	T	.	.	MAF_USDA=4.098
NC_035081.1	87210301	.	T	C	.	.	MAF_INRAE=38.608;MAF_USDA=19.672
NC_035081.1	87210321	.	G	T	.	.	MAF_USDA=1.639
NC_035081.1	87210339	.	A	G	.	.	MAF_USDA=2.459
NC_035081.1	87210343	.	C	T	.	.	MAF_INRAE=32.911;MAF_USDA=17.647
NC_035081.1	87210384	.	T	C	.	.	MAF_USDA=1.639
NC_035081.1	87210415	.	C	T	.	.	MAF_USDA=4.098
NC_035081.1	87210476	.	G	T	.	.	MAF_INRAE=10.127;MAF_USDA=47.917
NC_035081.1	87210478	.	G	T	.	.	MAF_INRAE=11.667;MAF_USDA=45.833
NC_035081.1	87210482	.	T	A	.	.	MAF_INRAE=11.667;MAF_USDA=47.917
NC_035081.1	87210489	.	C	A	.	.	MAF_INRAE=10.127;MAF_USDA=45.833
NC_035081.1	87210492	.	T	G	.	.	MAF_INRAE=11.667;MAF_USDA=14.458
NC_035081.1	87210498	.	G	T	.	.	MAF_INRAE=11.667;MAF_USDA=45.833
NC_035081.1	87210499	.	T	A	.	.	MAF_INRAE=11.667;MAF_USDA=45.833
NC_035081.1	87210500	.	G	T	.	.	MAF_INRAE=11.667;MAF_USDA=14.458
NC_035081.1	87210509	.	G	T	.	.	MAF_INRAE=36.076;MAF_USDA=42.941
NC_035081.1	87210516	.	A	G	.	.	MAF_INRAE=5.696;MAF_USDA=6.471
NC_035081.1	87210521	.	G	T	.	.	MAF_INRAE=34.81;MAF_USDA=47.647
NC_035081.1	87210531	.	C	T	.	.	MAF_USDA=4.918
NC_035081.1	87210551	.	C	T	.	.	MAF_USDA=2.459
NC_035081.1	87210573	.	T	C	.	.	MAF_USDA=9.016
NC_035081.1	87210577	.	A	G	.	.	MAF_USDA=2.459
NC_035081.1	87210589	.	A	C	.	.	MAF_INRAE=45.57;MAF_USDA=48.824
NC_035081.1	87210592	.	TTGGTTTTGTAGA	TTGGTTTTGTAGC	.	.	MAF_USDA=47.917
NC_035081.1	87210604	.	A	C	.	.	MAF_INRAE=12.025;MAF_USDA=22.131
NC_035081.1	87210698	.	A	G	.	.	MAF_INRAE=8.861;MAF_USDA=20.0
NC_035081.1	87210829	.	C	A	.	.	MAF_USDA=3.279
NC_035081.1	87210902	.	A	T	.	.	MAF_INRAE=2.5
NC_035081.1	87210966	.	C	T	.	.	MAF_INRAE=17.722;MAF_USDA=15.882
NC_035081.1	87211070	.	G	A	.	.	MAF_INRAE=4.167;MAF_USDA=5.0
NC_035081.1	87211071	.	C	T	.	.	MAF_USDA=45.082
NC_035081.1	87211072	.	C	T	.	.	MAF_USDA=2.459
NC_035081.1	87211134	.	C	T	.	.	MAF_INRAE=36.842;MAF_USDA=41.765
NC_035081.1	87211143	.	C	T	.	.	MAF_INRAE=16.456;MAF_USDA=2.459
NC_035081.1	87211199	.	G	C	.	.	MAF_INRAE=3.165;MAF_USDA=5.738
NC_035081.1	87211262	.	G	A	.	.	MAF_USDA=2.459
NC_035081.1	87211271	.	T	A	.	.	MAF_INRAE=16.456;MAF_USDA=2.459
NC_035081.1	87211294	.	C	A	.	.	MAF_USDA=1.176
NC_035081.1	87211310	.	T	G	.	.	MAF_USDA=3.279
NC_035081.1	87211327	.	C	T	.	.	MAF_USDA=4.918
NC_035081.1	87211341	.	A	G	.	.	MAF_INRAE=34.177;MAF_USDA=45.294
NC_035081.1	87211452	.	G	T	.	.	MAF_USDA=1.639
NC_035081.1	87211524	.	T	C	.	.	MAF_INRAE=2.532;MAF_USDA=4.918
NC_035081.1	87211539	.	C	A	.	.	MAF_INRAE=1.667;MAF_USDA=1.639
NC_035081.1	87211610	.	T	A	.	.	MAF_INRAE=26.316;MAF_USDA=23.529
NC_035081.1	87211611	.	T	A	.	.	MAF_INRAE=45.0;MAF_USDA=38.824
NC_035081.1	87211612	.	A	T	.	.	MAF_INRAE=1.667
NC_035081.1	87211635	.	A	G	.	.	MAF_INRAE=10.127;MAF_USDA=17.647
NC_035081.1	87211891	.	T	C	.	.	MAF_USDA=4.167
NC_035081.1	87211894	.	A	T	.	.	MAF_USDA=4.167
NC_035081.1	87212645	.	A	G	.	.	MAF_INRAE=10.127;MAF_USDA=4.762
NC_035081.1	87212652	.	G	A	.	.	MAF_INRAE=26.316;MAF_USDA=9.524
NC_035081.1	87212680	.	T	G	.	.	MAF_INRAE=34.81;MAF_USDA=42.857
NC_035081.1	87212732	.	G	A	.	.	MAF_INRAE=15.789;MAF_USDA=7.143
NC_035081.1	87212772	.	A	G	.	.	MAF_INRAE=16.456;MAF_USDA=14.167
NC_035081.1	87212809	.	T	C	.	.	MAF_INRAE=34.177;MAF_USDA=42.262
NC_035081.1	87212828	.	A	G	.	.	MAF_INRAE=34.177;MAF_USDA=40.476
NC_035081.1	87212832	.	G	T	.	.	MAF_INRAE=33.333;MAF_USDA=39.881
NC_035081.1	87212838	.	G	A	.	.	MAF_INRAE=34.177;MAF_USDA=39.881
NC_035081.1	87212884	.	A	G	.	.	MAF_INRAE=20.886;MAF_USDA=42.262
NC_035081.1	87212914	.	A	G	.	.	MAF_INRAE=15.789;MAF_USDA=1.19
NC_035081.1	87213000	.	T	G	.	.	MAF_INRAE=10.526;MAF_USDA=30.952
NC_035081.1	87213052	.	G	A	.	.	MAF_INRAE=29.747;MAF_USDA=20.833
NC_035081.1	87213098	.	G	A	.	.	MAF_USDA=1.667
NC_035081.1	87213101	.	C	G	.	.	MAF_USDA=1.667
NC_035081.1	87213113	.	T	G	.	.	MAF_INRAE=13.291;MAF_USDA=13.69
NC_035081.1	87213115	.	A	T	.	.	MAF_USDA=4.167
NC_035081.1	87213168	.	G	T	.	.	MAF_INRAE=26.316;MAF_USDA=19.048
NC_035081.1	87213201	.	C	T	.	.	MAF_INRAE=28.481;MAF_USDA=29.167
NC_035081.1	87213212	.	AG	AT	.	.	MAF_USDA=12.5
NC_035081.1	87213213	.	G	T	.	.	MAF_INRAE=17.089
NC_035081.1	87213228	.	G	T	.	.	MAF_USDA=1.639
NC_035081.1	87213230	.	A	G	.	.	MAF_INRAE=36.076;MAF_USDA=17.059
NC_035081.1	87213234	.	G	C	.	.	MAF_INRAE=34.81;MAF_USDA=41.667
NC_035081.1	87213293	.	A	T	.	.	MAF_INRAE=9.494;MAF_USDA=4.706
NC_035081.1	87213302	.	T	C	.	.	MAF_USDA=4.918
NC_035081.1	87213305	.	A	G	.	.	MAF_INRAE=9.494;MAF_USDA=13.529
NC_035081.1	87213321	.	T	C	.	.	MAF_INRAE=9.494;MAF_USDA=9.412
NC_035081.1	87213322	.	A	C	.	.	MAF_USDA=4.098
NC_035081.1	87213332	.	G	A	.	.	MAF_INRAE=9.494;MAF_USDA=11.176
NC_035081.1	87213337	.	A	C	.	.	MAF_INRAE=45.57;MAF_USDA=45.882
NC_035081.1	87213349	.	G	C	.	.	MAF_USDA=2.459
NC_035081.1	87213421	.	T	G	.	.	MAF_INRAE=14.167
NC_035081.1	87213422	.	T	G	.	.	MAF_USDA=22.917
NC_035081.1	87213423	.	T	A	.	.	MAF_INRAE=14.167
NC_035081.1	87213425	.	C	A	.	.	MAF_INRAE=14.167
NC_035081.1	87213441	.	A	T	.	.	MAF_INRAE=11.667
NC_035081.1	87213442	.	C	A	.	.	MAF_INRAE=14.167;MAF_USDA=22.917
NC_035081.1	87213479	.	C	A	.	.	MAF_INRAE=17.089;MAF_USDA=10.0
NC_035081.1	87213493	.	T	A	.	.	MAF_INRAE=49.367;MAF_USDA=30.588
NC_035081.1	87213532	.	G	A	.	.	MAF_USDA=1.639
NC_035081.1	87213568	.	T	C	.	.	MAF_USDA=8.333
NC_035081.1	87213627	.	G	A	.	.	MAF_INRAE=13.291;MAF_USDA=6.557
NC_035081.1	87213712	.	G	A	.	.	MAF_USDA=5.738
NC_035081.1	87213717	.	T	C	.	.	MAF_USDA=18.852
NC_035081.1	87213721	.	G	A	.	.	MAF_USDA=5.738
NC_035081.1	87213743	.	A	T	.	.	MAF_INRAE=37.975;MAF_USDA=31.765
NC_035081.1	87213764	.	A	G	.	.	MAF_INRAE=7.595;MAF_USDA=1.765
NC_035081.1	87213817	.	G	T	.	.	MAF_INRAE=12.5;MAF_USDA=4.706
NC_035081.1	87213852	.	T	G	.	.	MAF_USDA=2.353
NC_035081.1	87213873	.	A	G	.	.	MAF_USDA=1.639
NC_035081.1	87214004	.	C	T	.	.	MAF_INRAE=16.456;MAF_USDA=5.738
NC_035081.1	87214021	.	G	T	.	.	MAF_INRAE=16.456
NC_035081.1	87214098	.	T	C	.	.	MAF_INRAE=16.456;MAF_USDA=26.471
NC_035081.1	87214141	.	A	C	.	.	MAF_INRAE=37.342;MAF_USDA=44.118
NC_035081.1	87214151	.	T	C	.	.	MAF_INRAE=37.342;MAF_USDA=44.118
NC_035081.1	87214158	.	G	A	.	.	MAF_INRAE=37.342
NC_035081.1	87214219	.	T	A	.	.	MAF_USDA=1.639
NC_035081.1	87214302	.	A	G	.	.	MAF_INRAE=50.0;MAF_USDA=8.333
NC_035081.1	87214334	.	T	C	.	.	MAF_INRAE=36.842;MAF_USDA=39.157
NC_035081.1	87214359	.	T	G	.	.	MAF_USDA=4.098
NC_035081.1	87214455	.	T	G	.	.	MAF_USDA=14.583
NC_035081.1	87214457	.	A	T	.	.	MAF_USDA=18.75
NC_035081.1	87214511	.	A	C	.	.	MAF_USDA=19.412
NC_035081.1	87214538	.	A	T	.	.	MAF_INRAE=12.5;MAF_USDA=5.882
NC_035081.1	87214541	.	G	A	.	.	MAF_INRAE=37.342;MAF_USDA=40.588
NC_035081.1	87214554	.	A	C	.	.	MAF_INRAE=37.342;MAF_USDA=40.588
NC_035081.1	87214556	.	T	A	.	.	MAF_INRAE=37.5;MAF_USDA=40.588
NC_035081.1	87214557	.	G	T	.	.	MAF_INRAE=26.316;MAF_USDA=29.167
NC_035081.1	87214562	.	C	T	.	.	MAF_INRAE=37.342;MAF_USDA=40.0
NC_035081.1	87214566	.	C	A	.	.	MAF_INRAE=7.5;MAF_USDA=4.098
NC_035081.1	87214568	.	C	T	.	.	MAF_INRAE=26.316;MAF_USDA=10.0
NC_035081.1	87214591	.	C	T	.	.	MAF_INRAE=26.316;MAF_USDA=10.0
NC_035081.1	87214641	.	C	A	.	.	MAF_USDA=5.294
NC_035081.1	87214662	.	A	C	.	.	MAF_INRAE=12.5;MAF_USDA=5.882
NC_035081.1	87214681	.	G	A	.	.	MAF_USDA=1.639
NC_035081.1	87214733	.	A	G	.	.	MAF_INRAE=26.316;MAF_USDA=9.412
NC_035081.1	87214746	.	C	A	.	.	MAF_INRAE=1.667
NC_035081.1	87214775	.	G	A	.	.	MAF_INRAE=46.835;MAF_USDA=35.882
NC_035081.1	87214781	.	A	T	.	.	MAF_USDA=4.918
NC_035081.1	87214800	.	A	T	.	.	MAF_INRAE=50.0;MAF_USDA=18.75
NC_035081.1	87214804	.	C	G	.	.	MAF_INRAE=50.0;MAF_USDA=18.75
NC_035081.1	87214821	.	A	C	.	.	MAF_INRAE=16.456;MAF_USDA=13.934
NC_035081.1	87214822	.	G	C	.	.	MAF_INRAE=46.835;MAF_USDA=35.294
NC_035081.1	87214953	.	G	C	.	.	MAF_USDA=1.639
NC_035081.1	87214964	.	C	A	.	.	MAF_INRAE=1.667
NC_035081.1	87215038	.	T	C	.	.	MAF_INRAE=17.089;MAF_USDA=5.882
NC_035081.1	87215045	.	G	A	.	.	MAF_INRAE=12.5;MAF_USDA=5.882
NC_035081.1	87215085	.	C	A	.	.	MAF_INRAE=13.291;MAF_USDA=8.824
NC_035081.1	87215101	.	C	A	.	.	MAF_INRAE=26.316;MAF_USDA=10.0
NC_035081.1	87215105	.	A	G	.	.	MAF_INRAE=49.167;MAF_USDA=43.529
NC_035081.1	87215145	.	T	A	.	.	MAF_USDA=3.333
NC_035081.1	87215156	.	C	A	.	.	MAF_USDA=1.667
NC_035081.1	87215184	.	T	C	.	.	MAF_INRAE=36.842;MAF_USDA=34.94
NC_035081.1	87215199	.	G	T	.	.	MAF_INRAE=11.667;MAF_USDA=5.422
NC_035081.1	87215204	.	A	G	.	.	MAF_INRAE=5.263
NC_035081.1	87215212	.	G	A	.	.	MAF_INRAE=12.5
NC_035081.1	87215354	.	A	T	.	.	MAF_USDA=4.098
NC_035081.1	87215370	.	G	C	.	.	MAF_INRAE=17.089
NC_035081.1	87215383	.	C	T	.	.	MAF_INRAE=26.316;MAF_USDA=5.738
NC_035081.1	87215423	.	G	T	.	.	MAF_USDA=1.765
NC_035081.1	87215427	.	A	T	.	.	MAF_INRAE=17.089;MAF_USDA=5.882
NC_035081.1	87215446	.	C	A	.	.	MAF_INRAE=20.253;MAF_USDA=27.647
NC_035081.1	87215485	.	C	A	.	.	MAF_INRAE=13.924;MAF_USDA=20.588
NC_035081.1	87215495	.	A	G	.	.	MAF_INRAE=26.316;MAF_USDA=9.412
NC_035081.1	87215502	.	G	A	.	.	MAF_INRAE=25.949;MAF_USDA=14.706
NC_035081.1	87215542	.	C	T	.	.	MAF_INRAE=11.667;MAF_USDA=5.882
NC_035081.1	87215702	.	A	T	.	.	MAF_INRAE=15.19;MAF_USDA=19.412
NC_035081.1	87215723	.	T	A	.	.	MAF_INRAE=35.443;MAF_USDA=48.824
NC_035081.1	87215757	.	A	T	.	.	MAF_INRAE=5.063;MAF_USDA=4.118
NC_035081.1	87215768	.	A	C	.	.	MAF_USDA=1.639
NC_035081.1	87215789	.	T	A	.	.	MAF_INRAE=10.127
NC_035081.1	87215790	.	A	T	.	.	MAF_INRAE=1.667
NC_035081.1	87215817	.	T	A	.	.	MAF_INRAE=19.62;MAF_USDA=17.647
NC_035081.1	87215845	.	A	G	.	.	MAF_INRAE=5.0;MAF_USDA=1.639
NC_035081.1	87215851	.	A	C	.	.	MAF_USDA=1.639
NC_035081.1	87215903	.	A	G	.	.	MAF_USDA=3.279
NC_035081.1	87215930	.	T	C	.	.	MAF_INRAE=10.759;MAF_USDA=7.647
NC_035081.1	87215946	.	A	G	.	.	MAF_USDA=3.279
NC_035081.1	87215960	.	C	T	.	.	MAF_USDA=4.098
NC_035081.1	87216017	.	T	C	.	.	MAF_INRAE=7.5;MAF_USDA=4.098
NC_035081.1	87216040	.	G	C	.	.	MAF_USDA=4.098
NC_035081.1	87216072	.	A	C	.	.	MAF_USDA=1.639
NC_035081.1	87216112	.	T	A	.	.	MAF_INRAE=46.835;MAF_USDA=35.294
NC_035081.1	87216127	.	A	C	.	.	MAF_INRAE=29.114;MAF_USDA=44.118
NC_035081.1	87216155	.	A	G	.	.	MAF_INRAE=49.367;MAF_USDA=47.059
NC_035081.1	87216163	.	C	T	.	.	MAF_INRAE=12.658;MAF_USDA=27.059
NC_035081.1	87216180	.	C	T	.	.	MAF_INRAE=8.228;MAF_USDA=7.647
NC_035081.1	87216186	.	T	C	.	.	MAF_INRAE=5.0;MAF_USDA=1.639
NC_035081.1	87216205	.	T	G	.	.	MAF_USDA=2.459
NC_035081.1	87216210	.	T	C	.	.	MAF_INRAE=12.5;MAF_USDA=2.459
NC_035081.1	87216217	.	T	C	.	.	MAF_USDA=4.098
NC_035081.1	87216244	.	A	T	.	.	MAF_INRAE=13.291;MAF_USDA=9.412
NC_035081.1	87216246	.	G	C	.	.	MAF_INRAE=15.0;MAF_USDA=19.412
NC_035081.1	87216280	.	A	T	.	.	MAF_INRAE=37.975;MAF_USDA=40.0
NC_035081.1	87216292	.	G	A	.	.	MAF_INRAE=8.228;MAF_USDA=11.176
NC_035081.1	87216391	.	A	G	.	.	MAF_USDA=1.639
NC_035081.1	87216411	.	G	A	.	.	MAF_INRAE=41.139;MAF_USDA=41.176
NC_035081.1	87216413	.	G	C	.	.	MAF_INRAE=22.5;MAF_USDA=31.176
NC_035081.1	87216439	.	C	G	.	.	MAF_INRAE=11.392;MAF_USDA=11.475
NC_035081.1	87216450	.	T	A	.	.	MAF_INRAE=46.203;MAF_USDA=48.824
NC_035081.1	87216544	.	C	T	.	.	MAF_INRAE=26.316;MAF_USDA=29.167
NC_035081.1	87216564	.	A	T	.	.	MAF_INRAE=26.316;MAF_USDA=29.167
NC_035081.1	87216568	.	C	T	.	.	MAF_INRAE=13.291;MAF_USDA=8.824
NC_035081.1	87216624	.	C	T	.	.	MAF_INRAE=7.595;MAF_USDA=12.941
NC_035081.1	87216724	.	C	G	.	.	MAF_INRAE=42.105;MAF_USDA=16.471
NC_035081.1	87216768	.	T	C	.	.	MAF_INRAE=25.316;MAF_USDA=25.294
NC_035081.1	87216770	.	G	C	.	.	MAF_INRAE=18.333;MAF_USDA=25.882
NC_035081.1	87216794	.	G	A	.	.	MAF_INRAE=14.557;MAF_USDA=18.235
NC_035081.1	87216802	.	T	C	.	.	MAF_INRAE=7.5;MAF_USDA=10.588
NC_035081.1	87216804	.	T	C	.	.	MAF_INRAE=1.667
NC_035081.1	87216821	.	G	A	.	.	MAF_INRAE=25.949;MAF_USDA=27.647
NC_035081.1	87216834	.	A	T	.	.	MAF_INRAE=11.667;MAF_USDA=4.918
NC_035081.1	87216881	.	T	G	.	.	MAF_USDA=1.639
NC_035081.1	87216905	.	T	G	.	.	MAF_INRAE=19.62;MAF_USDA=17.647
NC_035081.1	87216926	.	G	A	.	.	MAF_INRAE=25.316;MAF_USDA=18.033
NC_035081.1	87216995	.	C	T	.	.	MAF_USDA=1.639
NC_035081.1	87217052	.	G	A	.	.	MAF_INRAE=36.709;MAF_USDA=41.765
NC_035081.1	87217059	.	A	C	.	.	MAF_INRAE=28.481;MAF_USDA=30.588
NC_035081.1	87217065	.	C	T	.	.	MAF_INRAE=42.105;MAF_USDA=34.118
NC_035081.1	87217071	.	G	T	.	.	MAF_INRAE=13.333
NC_035081.1	87217080	.	A	C	.	.	MAF_INRAE=28.481;MAF_USDA=33.529
NC_035081.1	87217087	.	C	A	.	.	MAF_USDA=3.279
NC_035081.1	87217088	.	T	C	.	.	MAF_INRAE=28.481;MAF_USDA=30.0
NC_035081.1	87217097	.	T	A	.	.	MAF_INRAE=36.709;MAF_USDA=41.176
NC_035081.1	87217108	.	G	C	.	.	MAF_INRAE=27.848;MAF_USDA=30.588
NC_035081.1	87217143	.	A	G	.	.	MAF_INRAE=10.759;MAF_USDA=18.235
NC_035081.1	87217209	.	C	A	.	.	MAF_INRAE=43.038;MAF_USDA=48.824
NC_035081.1	87217226	.	A	T	.	.	MAF_INRAE=41.667
NC_035081.1	87217233	.	C	A	.	.	MAF_INRAE=8.228;MAF_USDA=4.167
NC_035081.1	87217274	.	A	G	.	.	MAF_INRAE=40.0
NC_035081.1	87217303	.	G	C	.	.	MAF_INRAE=19.62;MAF_USDA=14.706
NC_035081.1	87217375	.	A	G	.	.	MAF_USDA=1.639
NC_035081.1	87217398	.	A	T	.	.	MAF_USDA=3.529
NC_035081.1	87217402	.	T	A	.	.	MAF_USDA=3.529
NC_035081.1	87217403	.	C	T	.	.	MAF_USDA=3.529
NC_035081.1	87217435	.	G	A	.	.	MAF_USDA=1.667
NC_035081.1	87217440	.	G	A	.	.	MAF_INRAE=36.709;MAF_USDA=42.857
NC_035081.1	87217460	.	C	T	.	.	MAF_INRAE=43.038;MAF_USDA=47.024
NC_035081.1	87217485	.	C	T	.	.	MAF_INRAE=48.101;MAF_USDA=40.0
NC_035081.1	87217491	.	C	A	.	.	MAF_INRAE=48.101;MAF_USDA=34.706
NC_035081.1	87217508	.	G	A	.	.	MAF_INRAE=37.342;MAF_USDA=27.869
NC_035081.1	87217513	.	C	A	.	.	MAF_INRAE=13.924;MAF_USDA=15.294
NC_035081.1	87217543	.	A	G	.	.	MAF_INRAE=37.975
NC_035081.1	87217551	.	C	T	.	.	MAF_INRAE=11.392;MAF_USDA=7.377
NC_035081.1	87217567	.	A	G	.	.	MAF_USDA=4.098
NC_035081.1	87217586	.	A	C	.	.	MAF_INRAE=36.709;MAF_USDA=4.167
NC_035081.1	87217628	.	A	T	.	.	MAF_USDA=5.738
NC_035081.1	87217655	.	T	C	.	.	MAF_USDA=31.25
NC_035081.1	87217663	.	T	A	.	.	MAF_INRAE=15.789
NC_035081.1	87217771	.	G	A	.	.	MAF_USDA=50.0
NC_035081.1	87217825	.	G	A	.	.	MAF_USDA=12.5
NC_035081.1	87217828	.	A	G	.	.	MAF_USDA=22.917
NC_035081.1	87217843	.	T	C	.	.	MAF_INRAE=23.684;MAF_USDA=4.167
NC_035081.1	87217861	.	C	T	.	.	MAF_INRAE=23.684;MAF_USDA=2.083
NC_035081.1	87217957	.	A	C	.	.	MAF_USDA=2.459
NC_035081.1	87217959	.	T	A	.	.	MAF_USDA=1.639
NC_035081.1	87218030	.	T	C	.	.	MAF_USDA=2.353
NC_035081.1	87220663	.	G	T	.	.	MAF_INRAE=17.722;MAF_USDA=27.083
NC_035081.1	87220710	.	T	C	.	.	MAF_INRAE=15.789
NC_035081.1	87220780	.	A	G	.	.	MAF_INRAE=31.646;MAF_USDA=22.917
NC_035081.1	87220805	.	G	A	.	.	MAF_USDA=1.639
NC_035081.1	87220932	.	G	A	.	.	MAF_INRAE=1.667
NC_035081.1	87220985	.	C	G	.	.	MAF_USDA=35.417
NC_035081.1	87221016	.	A	C	.	.	MAF_INRAE=21.053;MAF_USDA=21.176
NC_035081.1	87221049	.	G	A	.	.	MAF_USDA=2.459
NC_035081.1	87221064	.	G	A	.	.	MAF_INRAE=20.886;MAF_USDA=14.706
NC_035081.1	87221076	.	A	G	.	.	MAF_USDA=13.934
NC_035081.1	87221103	.	G	T	.	.	MAF_INRAE=1.667
NC_035081.1	87221146	.	G	C	.	.	MAF_INRAE=7.5;MAF_USDA=19.412
NC_035081.1	87221149	.	C	G	.	.	MAF_USDA=15.882
NC_035081.1	87221153	.	T	A	.	.	MAF_INRAE=7.5;MAF_USDA=10.0
NC_035081.1	87221198	.	T	G	.	.	MAF_INRAE=7.5;MAF_USDA=15.882
NC_035081.1	87221242	.	A	G	.	.	MAF_INRAE=1.667
NC_035081.1	87221252	.	A	G	.	.	MAF_INRAE=8.333;MAF_USDA=17.647
NC_035081.1	87221273	.	A	C	.	.	MAF_USDA=1.639
NC_035081.1	87221314	.	T	G	.	.	MAF_USDA=1.639
NC_035081.1	87221322	.	T	C	.	.	MAF_INRAE=4.167;MAF_USDA=2.459
NC_035081.1	87221337	.	G	A	.	.	MAF_USDA=4.918
NC_035081.1	87221386	.	C	A	.	.	MAF_USDA=4.098
NC_035081.1	87221387	.	T	A	.	.	MAF_INRAE=25.833;MAF_USDA=28.824
NC_035081.1	87221389	.	A	T	.	.	MAF_USDA=28.824
NC_035081.1	87221409	.	G	C	.	.	MAF_USDA=3.279
NC_035081.1	87221414	.	T	A	.	.	MAF_INRAE=22.152;MAF_USDA=25.294
NC_035081.1	87221430	.	T	C	.	.	MAF_INRAE=21.519;MAF_USDA=27.381
NC_035081.1	87221462	.	A	C	.	.	MAF_USDA=4.167
NC_035081.1	87221605	.	A	G	.	.	MAF_INRAE=18.354;MAF_USDA=11.176
NC_035081.1	87221681	.	A	G	.	.	MAF_INRAE=18.987;MAF_USDA=11.176
NC_035081.1	87221738	.	A	G	.	.	MAF_INRAE=32.278;MAF_USDA=38.235
NC_035081.1	87221823	.	T	C	.	.	MAF_INRAE=27.848;MAF_USDA=32.353
NC_035081.1	87222016	.	G	T	.	.	MAF_INRAE=34.81;MAF_USDA=44.706
NC_035081.1	87222018	.	A	C	.	.	MAF_USDA=31.176
NC_035081.1	87222019	.	T	A	.	.	MAF_USDA=44.706
NC_035081.1	87222020	.	C	T	.	.	MAF_USDA=44.706
NC_035081.1	87222036	.	T	G	.	.	MAF_INRAE=16.456;MAF_USDA=4.918
NC_035081.1	87222037	.	A	T	.	.	MAF_INRAE=20.0;MAF_USDA=4.918
NC_035081.1	87222057	.	C	T	.	.	MAF_USDA=1.765
NC_035081.1	87222063	.	A	G	.	.	MAF_USDA=2.459
NC_035081.1	87222142	.	G	T	.	.	MAF_INRAE=26.582;MAF_USDA=8.197
NC_035081.1	87222187	.	G	C	.	.	MAF_USDA=4.918
NC_035081.1	87222228	.	G	C	.	.	MAF_INRAE=24.684;MAF_USDA=34.118
NC_035081.1	87222309	.	T	G	.	.	MAF_USDA=1.639
NC_035081.1	87222341	.	C	T	.	.	MAF_INRAE=46.203;MAF_USDA=22.619
NC_035081.1	87222483	.	T	A	.	.	MAF_INRAE=11.392
NC_035081.1	87222558	.	T	C	.	.	MAF_USDA=2.459
NC_035081.1	87222628	.	G	A	.	.	MAF_USDA=1.639
NC_035081.1	87222665	.	T	C	.	.	MAF_INRAE=26.582;MAF_USDA=9.836
NC_035081.1	87222689	.	T	G	.	.	MAF_INRAE=10.127;MAF_USDA=5.738
NC_035081.1	87222715	.	C	A	.	.	MAF_INRAE=34.177;MAF_USDA=21.765
NC_035081.1	87222719	.	A	G	.	.	MAF_INRAE=26.667;MAF_USDA=22.353
NC_035081.1	87222764	.	C	T	.	.	MAF_USDA=12.941
NC_035081.1	87222912	.	A	G	.	.	MAF_INRAE=44.937;MAF_USDA=30.0
NC_035081.1	87223016	.	A	T	.	.	MAF_USDA=17.647
NC_035081.1	87223133	.	G	A	.	.	MAF_USDA=4.918
NC_035081.1	87223199	.	C	A	.	.	MAF_USDA=4.918
NC_035081.1	87223246	.	A	G	.	.	MAF_INRAE=29.747;MAF_USDA=27.059
NC_035081.1	87223318	.	C	T	.	.	MAF_USDA=7.377
NC_035081.1	87223357	.	C	T	.	.	MAF_INRAE=46.203;MAF_USDA=39.412
NC_035081.1	87223614	.	A	G	.	.	MAF_INRAE=2.532;MAF_USDA=11.667
NC_035081.1	87223615	.	A	C	.	.	MAF_INRAE=16.456;MAF_USDA=2.5
NC_035081.1	87223676	.	C	A	.	.	MAF_INRAE=44.304;MAF_USDA=47.024
NC_035081.1	87223691	.	A	C	.	.	MAF_INRAE=20.253;MAF_USDA=27.976
NC_035081.1	87223726	.	G	A	.	.	MAF_INRAE=29.747;MAF_USDA=23.81
NC_035081.1	87223795	.	A	C	.	.	MAF_INRAE=26.582;MAF_USDA=36.905
NC_035081.1	87223814	.	T	C	.	.	MAF_INRAE=18.987;MAF_USDA=32.738
NC_035081.1	87223823	.	C	T	.	.	MAF_INRAE=21.053;MAF_USDA=10.714
NC_035081.1	87223912	.	C	T	.	.	MAF_INRAE=8.861;MAF_USDA=12.295
NC_035081.1	87223931	.	T	A	.	.	MAF_INRAE=15.789;MAF_USDA=1.176
NC_035081.1	87223990	.	A	G	.	.	MAF_USDA=6.557
NC_035081.1	87224027	.	C	T	.	.	MAF_INRAE=10.127;MAF_USDA=23.529
NC_035081.1	87224062	.	C	T	.	.	MAF_USDA=7.377
NC_035081.1	87224087	.	T	G	.	.	MAF_INRAE=15.789;MAF_USDA=1.176
NC_035081.1	87224104	.	T	A	.	.	MAF_INRAE=17.722;MAF_USDA=12.353
NC_035081.1	87224106	.	T	C	.	.	MAF_INRAE=11.667;MAF_USDA=22.353
NC_035081.1	87224140	.	C	T	.	.	MAF_INRAE=20.886;MAF_USDA=20.588
NC_035081.1	87224173	.	A	T	.	.	MAF_USDA=4.918
NC_035081.1	87224300	.	A	T	.	.	MAF_INRAE=8.861;MAF_USDA=2.459
NC_035081.1	87224347	.	A	T	.	.	MAF_INRAE=17.722;MAF_USDA=12.941
NC_035081.1	87224360	.	G	A	.	.	MAF_USDA=1.639
NC_035081.1	87224600	.	G	T	.	.	MAF_INRAE=17.722;MAF_USDA=14.706
NC_035081.1	87224607	.	C	A	.	.	MAF_USDA=3.279
NC_035081.1	87224973	.	C	T	.	.	MAF_INRAE=11.667
NC_035081.1	87225029	.	T	A	.	.	MAF_INRAE=34.177;MAF_USDA=13.529
NC_035081.1	87225161	.	G	A	.	.	MAF_INRAE=10.759;MAF_USDA=21.176
NC_035081.1	87225199	.	G	A	.	.	MAF_INRAE=20.886;MAF_USDA=21.765
NC_035081.1	87225200	.	G	A	.	.	MAF_USDA=17.059
NC_035081.1	87225205	.	A	G	.	.	MAF_INRAE=33.544;MAF_USDA=30.588
NC_035081.1	87225229	.	G	A	.	.	MAF_INRAE=31.579;MAF_USDA=49.18
NC_035081.1	87225263	.	G	T	.	.	MAF_INRAE=36.842
NC_035081.1	87225373	.	G	T	.	.	MAF_INRAE=4.167
NC_035081.1	87225682	.	A	G	.	.	MAF_USDA=1.639
NC_035081.1	87225771	.	A	G	.	.	MAF_USDA=9.016
NC_035081.1	87225911	.	C	T	.	.	MAF_INRAE=48.101;MAF_USDA=47.917
NC_035081.1	87226007	.	T	C	.	.	MAF_INRAE=17.089;MAF_USDA=12.353
NC_035081.1	87226019	.	C	T	.	.	MAF_USDA=1.639
NC_035081.1	87226023	.	C	T	.	.	MAF_INRAE=11.392;MAF_USDA=5.294
NC_035081.1	87226088	.	A	G	.	.	MAF_INRAE=48.101;MAF_USDA=25.294
NC_035081.1	87226155	.	T	A	.	.	MAF_INRAE=30.38;MAF_USDA=27.059
NC_035081.1	87226158	.	G	A	.	.	MAF_INRAE=30.0;MAF_USDA=27.059
NC_035081.1	87226159	.	T	G	.	.	MAF_INRAE=30.0;MAF_USDA=27.059
NC_035081.1	87226198	.	G	A	.	.	MAF_USDA=1.639
NC_035081.1	87226283	.	G	A	.	.	MAF_INRAE=11.392;MAF_USDA=4.706
NC_035081.1	87226314	.	T	C	.	.	MAF_INRAE=28.333
NC_035081.1	87226339	.	A	C	.	.	MAF_USDA=12.353
NC_035081.1	87226378	.	T	A	.	.	MAF_INRAE=20.253;MAF_USDA=22.353
NC_035081.1	87226380	.	A	C	.	.	MAF_INRAE=27.5;MAF_USDA=27.059
NC_035081.1	87226457	.	G	A	.	.	MAF_USDA=2.459
NC_035081.1	87226517	.	C	T	.	.	MAF_INRAE=10.127;MAF_USDA=4.706
NC_035081.1	87226526	.	G	T	.	.	MAF_INRAE=20.886;MAF_USDA=45.833
NC_035081.1	87226549	.	C	T	.	.	MAF_USDA=2.459
NC_035081.1	87226550	.	G	A	.	.	MAF_USDA=4.098
NC_035081.1	87226587	.	G	A	.	.	MAF_INRAE=39.167
NC_035081.1	87226591	.	C	T	.	.	MAF_USDA=11.176
NC_035081.1	87226594	.	G	A	.	.	MAF_USDA=3.279
NC_035081.1	87226598	.	C	G	.	.	MAF_INRAE=25.0;MAF_USDA=45.833
NC_035081.1	87226633	.	A	C	.	.	MAF_USDA=4.918
NC_035081.1	87226670	.	C	A	.	.	MAF_INRAE=7.5;MAF_USDA=10.417
NC_035081.1	87226685	.	T	C	.	.	MAF_INRAE=45.833
NC_035081.1	87226689	.	T	G	.	.	MAF_INRAE=41.667;MAF_USDA=38.095
NC_035081.1	87226691	.	G	A	.	.	MAF_USDA=2.5
NC_035081.1	87226694	.	G	A	.	.	MAF_USDA=5.294
NC_035081.1	87226700	.	A	C	.	.	MAF_USDA=10.417
NC_035081.1	87226701	.	A	C	.	.	MAF_USDA=9.836
NC_035081.1	87226702	.	T	C	.	.	MAF_USDA=13.934
NC_035081.1	87226710	.	G	A	.	.	MAF_USDA=5.294
NC_035081.1	87226711	.	T	A	.	.	MAF_USDA=4.706
NC_035081.1	87226726	.	T	C	.	.	MAF_USDA=4.098
NC_035081.1	87226727	.	A	C	.	.	MAF_INRAE=11.667;MAF_USDA=30.588
NC_035081.1	87226732	.	G	T	.	.	MAF_USDA=7.059
NC_035081.1	87226748	.	G	C	.	.	MAF_USDA=3.279
NC_035081.1	87226750	.	A	T	.	.	MAF_USDA=3.279
NC_035081.1	87226765	.	A	G	.	.	MAF_INRAE=30.38
NC_035081.1	87226766	.	G	T	.	.	MAF_INRAE=30.0
NC_035081.1	87226770	.	T	C	.	.	MAF_INRAE=30.0
NC_035081.1	87226771	.	T	G	.	.	MAF_INRAE=30.0;MAF_USDA=33.333
NC_035081.1	87226787	.	T	C	.	.	MAF_INRAE=38.333;MAF_USDA=47.917
NC_035081.1	87226794	.	T	G	.	.	MAF_INRAE=38.333;MAF_USDA=47.917
NC_035081.1	87226830	.	G	T	.	.	MAF_INRAE=10.127;MAF_USDA=5.294
NC_035081.1	87226834	.	A	G	.	.	MAF_INRAE=11.667;MAF_USDA=5.294
NC_035081.1	87226848	.	C	A	.	.	MAF_USDA=3.279
NC_035081.1	87226880	.	T	C	.	.	MAF_USDA=9.412
NC_035081.1	87226928	.	G	A	.	.	MAF_INRAE=40.0;MAF_USDA=32.353
NC_035081.1	87226936	.	A	C	.	.	MAF_USDA=3.279
NC_035081.1	87226983	.	T	C	.	.	MAF_INRAE=44.937;MAF_USDA=34.118
NC_035081.1	87226994	.	C	T	.	.	MAF_INRAE=17.722;MAF_USDA=13.529
NC_035081.1	87227075	.	A	G	.	.	MAF_INRAE=10.127;MAF_USDA=12.353
NC_035081.1	87227091	.	G	A	.	.	MAF_USDA=10.0
NC_035081.1	87227102	.	C	T	.	.	MAF_USDA=10.0
NC_035081.1	87227153	.	A	G	.	.	MAF_USDA=11.765
NC_035081.1	87227235	.	C	T	.	.	MAF_INRAE=3.165;MAF_USDA=8.197
NC_035081.1	87227263	.	G	A	.	.	MAF_INRAE=17.722;MAF_USDA=14.118
NC_035081.1	87227280	.	G	T	.	.	MAF_INRAE=34.177;MAF_USDA=21.176
NC_035081.1	87227287	.	C	T	.	.	MAF_INRAE=20.886;MAF_USDA=28.235
NC_035081.1	87227324	.	G	A	.	.	MAF_INRAE=17.722;MAF_USDA=14.118
NC_035081.1	87227326	.	G	A	.	.	MAF_INRAE=10.833;MAF_USDA=6.471
NC_035081.1	87227334	.	A	T	.	.	MAF_USDA=7.059
NC_035081.1	87227346	.	G	T	.	.	MAF_USDA=7.059
NC_035081.1	87227370	.	G	A	.	.	MAF_USDA=7.059
NC_035081.1	87227387	.	T	G	.	.	MAF_USDA=7.059
NC_035081.1	87227462	.	T	C	.	.	MAF_USDA=4.098
NC_035081.1	87227513	.	A	G	.	.	MAF_USDA=7.059
NC_035081.1	87227539	.	G	A	.	.	MAF_USDA=11.475
NC_035081.1	87227542	.	T	A	.	.	MAF_USDA=7.647
NC_035081.1	87227566	.	C	T	.	.	MAF_USDA=7.059
NC_035081.1	87227612	.	T	C	.	.	MAF_USDA=7.059
NC_035081.1	87227660	.	G	A	.	.	MAF_USDA=4.098
NC_035081.1	87227665	.	T	G	.	.	MAF_USDA=2.083
NC_035081.1	87227672	.	C	T	.	.	MAF_USDA=7.059
NC_035081.1	87227679	.	C	T	.	.	MAF_USDA=4.167
NC_035081.1	87227685	.	A	T	.	.	MAF_USDA=4.167
NC_035081.1	87227737	.	C	T	.	.	MAF_USDA=6.471
NC_035081.1	87227761	.	C	T	.	.	MAF_USDA=7.647
NC_035081.1	87227774	.	G	T	.	.	MAF_USDA=6.471
NC_035081.1	87227826	.	C	T	.	.	MAF_USDA=8.197
NC_035081.1	87227859	.	T	A	.	.	MAF_USDA=3.279
NC_035081.1	87227902	.	T	A	.	.	MAF_USDA=1.724
NC_035081.1	87227942	.	G	A	.	.	MAF_USDA=6.548
NC_035081.1	87227959	.	A	G	.	.	MAF_USDA=7.143
NC_035081.1	87227973	.	A	G	.	.	MAF_USDA=7.059
NC_035081.1	87227978	.	T	C	.	.	MAF_INRAE=27.848;MAF_USDA=42.353
NC_035081.1	87228004	.	A	G	.	.	MAF_USDA=7.059
NC_035081.1	87228015	.	T	C	.	.	MAF_USDA=7.059
NC_035081.1	87228062	.	A	T	.	.	MAF_INRAE=15.823;MAF_USDA=16.667
NC_035081.1	87228102	.	T	C	.	.	MAF_USDA=3.279
NC_035081.1	87228130	.	G	A	.	.	MAF_INRAE=34.177;MAF_USDA=25.294
NC_035081.1	87228144	.	C	A	.	.	MAF_USDA=5.738
NC_035081.1	87228153	.	G	A	.	.	MAF_USDA=5.882
NC_035081.1	87228155	.	C	T	.	.	MAF_USDA=7.647
NC_035081.1	87228156	.	G	A	.	.	MAF_USDA=9.016
NC_035081.1	87228170	.	C	T	.	.	MAF_USDA=7.647
NC_035081.1	87228171	.	G	T	.	.	MAF_USDA=4.098
NC_035081.1	87228188	.	T	A	.	.	MAF_USDA=3.529
NC_035081.1	87228257	.	A	G	.	.	MAF_USDA=8.197
NC_035081.1	87228299	.	T	A	.	.	MAF_USDA=1.639
NC_035081.1	87228305	.	A	G	.	.	MAF_USDA=4.706
NC_035081.1	87228326	.	C	G	.	.	MAF_USDA=1.639
NC_035081.1	87228364	.	C	T	.	.	MAF_USDA=4.706
NC_035081.1	87228462	.	G	A	.	.	MAF_USDA=6.471
NC_035081.1	87228531	.	C	T	.	.	MAF_USDA=10.588
NC_035081.1	87228532	.	G	A	.	.	MAF_USDA=3.279
NC_035081.1	87228533	.	A	C	.	.	MAF_USDA=3.279
NC_035081.1	87228540	.	T	G	.	.	MAF_INRAE=10.127;MAF_USDA=6.471
NC_035081.1	87228595	.	C	A	.	.	MAF_USDA=2.459
NC_035081.1	87228619	.	G	A	.	.	MAF_INRAE=5.263;MAF_USDA=7.377
NC_035081.1	87228639	.	T	A	.	.	MAF_INRAE=5.263
NC_035081.1	87228980	.	C	A	.	.	MAF_INRAE=5.263;MAF_USDA=47.917
NC_035081.1	87229068	.	C	T	.	.	MAF_USDA=29.167
NC_035081.1	87229122	.	G	C	.	.	MAF_USDA=3.279
NC_035081.1	87229173	.	T	C	.	.	MAF_USDA=5.0
NC_035081.1	87229191	.	G	T	.	.	MAF_USDA=4.167
NC_035081.1	87229246	.	G	A	.	.	MAF_INRAE=42.105;MAF_USDA=27.108
NC_035081.1	87229266	.	C	A	.	.	MAF_USDA=1.695
NC_035081.1	87229480	.	A	G	.	.	MAF_USDA=3.279
NC_035081.1	87229486	.	C	G	.	.	MAF_INRAE=15.789
NC_035081.1	87229496	.	G	A	.	.	MAF_INRAE=15.789
NC_035081.1	87229497	.	T	C	.	.	MAF_USDA=5.294
NC_035081.1	87229545	.	C	A	.	.	MAF_INRAE=29.747;MAF_USDA=36.471
NC_035081.1	87229592	.	G	A	.	.	MAF_USDA=1.639
NC_035081.1	87229593	.	A	G	.	.	MAF_USDA=2.459
NC_035081.1	87229596	.	C	G	.	.	MAF_USDA=3.279
NC_035081.1	87229601	.	G	A	.	.	MAF_INRAE=17.089;MAF_USDA=12.5
NC_035081.1	87229609	.	G	A	.	.	MAF_USDA=4.706
NC_035081.1	87229619	.	A	C	.	.	MAF_USDA=3.279
NC_035081.1	87229691	.	A	T	.	.	MAF_USDA=4.706
NC_035081.1	87229692	.	C	G	.	.	MAF_INRAE=11.392;MAF_USDA=12.5
NC_035081.1	87229704	.	G	T	.	.	MAF_USDA=4.706
NC_035081.1	87229883	.	G	A	.	.	MAF_USDA=14.754
NC_035081.1	87229936	.	G	A	.	.	MAF_USDA=4.706
NC_035081.1	87229974	.	C	G	.	.	MAF_USDA=3.279
NC_035081.1	87229980	.	C	A	.	.	MAF_USDA=10.588
NC_035081.1	87229981	.	G	C	.	.	MAF_USDA=10.588
NC_035081.1	87230023	.	C	T	.	.	MAF_USDA=15.574
NC_035081.1	87230033	.	A	C	.	.	MAF_USDA=3.279
NC_035081.1	87230131	.	T	A	.	.	MAF_INRAE=32.278;MAF_USDA=41.176
NC_035081.1	87230135	.	G	C	.	.	MAF_USDA=3.279
NC_035081.1	87230162	.	C	T	.	.	MAF_INRAE=37.342;MAF_USDA=47.059
NC_035081.1	87230271	.	A	G	.	.	MAF_USDA=8.235
NC_035081.1	87230294	.	C	T	.	.	MAF_INRAE=17.089;MAF_USDA=13.115
NC_035081.1	87230299	.	C	T	.	.	MAF_USDA=8.235
NC_035081.1	87230303	.	A	C	.	.	MAF_INRAE=17.089;MAF_USDA=18.235
NC_035081.1	87230338	.	A	G	.	.	MAF_USDA=9.524
NC_035081.1	87230357	.	A	G	.	.	MAF_USDA=1.667
NC_035081.1	87230366	.	A	T	.	.	MAF_USDA=3.571
NC_035081.1	87230376	.	T	G	.	.	MAF_USDA=2.5
NC_035081.1	87230382	.	T	C	.	.	MAF_USDA=2.976
NC_035081.1	87230417	.	G	T	.	.	MAF_USDA=3.333
NC_035081.1	87231113	.	C	T	.	.	MAF_USDA=4.118
NC_035081.1	87231132	.	C	A	.	.	MAF_USDA=4.118
NC_035081.1	87231140	.	A	G	.	.	MAF_USDA=9.016
NC_035081.1	87231144	.	G	A	.	.	MAF_USDA=8.235
NC_035081.1	87231193	.	A	T	.	.	MAF_INRAE=26.667
NC_035081.1	87231248	.	C	T	.	.	MAF_USDA=1.639
NC_035081.1	87231299	.	C	A	.	.	MAF_USDA=1.639
NC_035081.1	87231353	.	T	A	.	.	MAF_USDA=2.459
NC_035081.1	87231354	.	A	G	.	.	MAF_INRAE=7.5;MAF_USDA=2.083
NC_035081.1	87231355	.	G	A	.	.	MAF_INRAE=20.833
NC_035081.1	87231366	.	T	C	.	.	MAF_INRAE=20.0
NC_035081.1	87231367	.	A	T	.	.	MAF_INRAE=20.0
NC_035081.1	87231405	.	C	T	.	.	MAF_INRAE=24.167;MAF_USDA=14.118
NC_035081.1	87231437	.	A	G	.	.	MAF_USDA=2.459
NC_035081.1	87231454	.	A	T	.	.	MAF_USDA=3.279
NC_035081.1	87231458	.	T	C	.	.	MAF_USDA=10.0
NC_035081.1	87231459	.	G	A	.	.	MAF_USDA=3.279
NC_035081.1	87231469	.	T	C	.	.	MAF_USDA=9.016
NC_035081.1	87231505	.	T	G	.	.	MAF_USDA=1.639
NC_035081.1	87231519	.	T	C	.	.	MAF_USDA=18.235
NC_035081.1	87231540	.	A	G	.	.	MAF_USDA=3.279
NC_035081.1	87231547	.	A	G	.	.	MAF_USDA=1.639
NC_035081.1	87231601	.	T	A	.	.	MAF_USDA=13.115
NC_035081.1	87231602	.	T	G	.	.	MAF_INRAE=25.949;MAF_USDA=10.588
NC_035081.1	87231603	.	T	G	.	.	MAF_USDA=6.557
NC_035081.1	87231605	.	C	A	.	.	MAF_INRAE=36.667;MAF_USDA=38.824
NC_035081.1	87231624	.	C	T	.	.	MAF_USDA=3.279
NC_035081.1	87231661	.	A	G	.	.	MAF_INRAE=14.557;MAF_USDA=11.176
NC_035081.1	87231662	.	C	T	.	.	MAF_USDA=11.765
NC_035081.1	87231688	.	G	T	.	.	MAF_INRAE=1.667;MAF_USDA=1.639
NC_035081.1	87231728	.	A	T	.	.	MAF_USDA=2.459
NC_035081.1	87231732	.	A	C	.	.	MAF_USDA=3.529
NC_035081.1	87231753	.	T	G	.	.	MAF_USDA=3.279
NC_035081.1	87231765	.	A	G	.	.	MAF_USDA=3.279
NC_035081.1	87231826	.	A	T	.	.	MAF_USDA=2.459
NC_035081.1	87231839	.	T	G	.	.	MAF_USDA=1.639
NC_035081.1	87231840	.	T	C	.	.	MAF_USDA=17.647
NC_035081.1	87231895	.	G	T	.	.	MAF_USDA=2.459
NC_035081.1	87231909	.	G	A	.	.	MAF_USDA=2.459
NC_035081.1	87232012	.	G	A	.	.	MAF_INRAE=37.975;MAF_USDA=45.294
NC_035081.1	87232013	.	C	T	.	.	MAF_USDA=2.459
NC_035081.1	87232060	.	C	A	.	.	MAF_USDA=3.279
NC_035081.1	87232078	.	C	T	.	.	MAF_USDA=6.471
NC_035081.1	87232097	.	C	T	.	.	MAF_USDA=1.176
NC_035081.1	87232129	.	G	C	.	.	MAF_INRAE=17.722;MAF_USDA=10.588
NC_035081.1	87232161	.	G	A	.	.	MAF_INRAE=30.38;MAF_USDA=27.647
NC_035081.1	87232263	.	A	C	.	.	MAF_USDA=16.667
NC_035081.1	87232373	.	C	T	.	.	MAF_USDA=9.016
NC_035081.1	87232382	.	G	T	.	.	MAF_USDA=41.765
NC_035081.1	87232384	.	C	T	.	.	MAF_USDA=34.118
NC_035081.1	87232391	.	G	A	.	.	MAF_USDA=1.639
NC_035081.1	87232408	.	A	G	.	.	MAF_USDA=25.882
NC_035081.1	87232409	.	C	T	.	.	MAF_USDA=15.574
NC_035081.1	87232413	.	T	C	.	.	MAF_USDA=3.279
NC_035081.1	87232419	.	C	T	.	.	MAF_USDA=48.824
NC_035081.1	87232421	.	T	C	.	.	MAF_USDA=14.706
NC_035081.1	87232436	.	T	G	.	.	MAF_USDA=15.574
NC_035081.1	87232459	.	C	T	.	.	MAF_USDA=2.459
NC_035081.1	87232673	.	G	T	.	.	MAF_INRAE=17.722;MAF_USDA=19.672
NC_035081.1	87232715	.	A	C	.	.	MAF_INRAE=48.734;MAF_USDA=31.765
NC_035081.1	87232730	.	T	G	.	.	MAF_USDA=33.529
NC_035081.1	87232732	.	G	T	.	.	MAF_USDA=33.529
NC_035081.1	87232740	.	A	G	.	.	MAF_USDA=9.016
NC_035081.1	87232791	.	G	A	.	.	MAF_INRAE=35.443;MAF_USDA=35.294
NC_035081.1	87232807	.	G	T	.	.	MAF_INRAE=27.848;MAF_USDA=17.059
NC_035081.1	87232839	.	A	G	.	.	MAF_INRAE=20.886;MAF_USDA=14.118
NC_035081.1	87232917	.	G	T,C	.	.	MAF_INRAE=26.316
NC_035081.1	87232939	.	T	C	.	.	MAF_INRAE=38.608;MAF_USDA=34.706
NC_035081.1	87232966	.	T	C	.	.	MAF_INRAE=45.57;MAF_USDA=32.353
NC_035081.1	87232971	.	G	T	.	.	MAF_INRAE=32.278;MAF_USDA=46.471
NC_035081.1	87232988	.	C	T	.	.	MAF_INRAE=14.557;MAF_USDA=6.471
NC_035081.1	87233009	.	C	T	.	.	MAF_USDA=1.639
NC_035081.1	87233058	.	C	T	.	.	MAF_INRAE=26.316;MAF_USDA=24.706
NC_035081.1	87233083	.	C	T	.	.	MAF_INRAE=22.152;MAF_USDA=24.118
NC_035081.1	87233095	.	T	C	.	.	MAF_USDA=4.918
NC_035081.1	87233152	.	C	A	.	.	MAF_INRAE=12.025;MAF_USDA=19.412
NC_035081.1	87233156	.	G	T	.	.	MAF_INRAE=14.167;MAF_USDA=19.412
NC_035081.1	87233185	.	C	T	.	.	MAF_INRAE=22.785;MAF_USDA=22.024
NC_035081.1	87233212	.	T	C	.	.	MAF_INRAE=32.278;MAF_USDA=48.81
NC_035081.1	87233228	.	G	A	.	.	MAF_USDA=4.098
NC_035081.1	87233233	.	G	A	.	.	MAF_INRAE=22.152;MAF_USDA=21.765
NC_035081.1	87233235	.	T	C	.	.	MAF_USDA=1.176
NC_035081.1	87233317	.	A	T	.	.	MAF_USDA=5.294
NC_035081.1	87233318	.	T	A	.	.	MAF_USDA=5.294
NC_035081.1	87233421	.	T	A	.	.	MAF_INRAE=5.063;MAF_USDA=2.941
NC_035081.1	87233447	.	T	G	.	.	MAF_INRAE=20.253;MAF_USDA=27.059
NC_035081.1	87233491	.	C	A	.	.	MAF_USDA=4.918
NC_035081.1	87233525	.	C	A	.	.	MAF_INRAE=5.263;MAF_USDA=18.824
NC_035081.1	87233533	.	T	A	.	.	MAF_USDA=2.459
NC_035081.1	87233621	.	G	A	.	.	MAF_INRAE=45.57;MAF_USDA=28.571
NC_035081.1	87233654	.	C	A	.	.	MAF_INRAE=11.392;MAF_USDA=19.412
NC_035081.1	87233666	.	C	T	.	.	MAF_USDA=5.738
NC_035081.1	87233675	.	T	A	.	.	MAF_INRAE=32.278;MAF_USDA=48.824
NC_035081.1	87233685	.	G	A	.	.	MAF_INRAE=45.57;MAF_USDA=28.824
NC_035081.1	87233687	.	C	T	.	.	MAF_INRAE=40.0;MAF_USDA=28.235
NC_035081.1	87233694	.	G	T	.	.	MAF_INRAE=22.785;MAF_USDA=22.941
NC_035081.1	87233707	.	C	T	.	.	MAF_USDA=1.639
NC_035081.1	87233713	.	T	C	.	.	MAF_INRAE=22.152;MAF_USDA=24.706
NC_035081.1	87233714	.	G	A	.	.	MAF_INRAE=20.833;MAF_USDA=21.765
NC_035081.1	87233717	.	A	G	.	.	MAF_INRAE=20.833;MAF_USDA=25.0
NC_035081.1	87233759	.	C	A	.	.	MAF_INRAE=22.152;MAF_USDA=22.353
NC_035081.1	87233789	.	T	C	.	.	MAF_INRAE=22.152;MAF_USDA=21.176
NC_035081.1	87233818	.	A	C	.	.	MAF_INRAE=45.57;MAF_USDA=30.588
NC_035081.1	87233947	.	A	C	.	.	MAF_INRAE=5.263;MAF_USDA=37.059
NC_035081.1	87233965	.	A	C	.	.	MAF_INRAE=12.025;MAF_USDA=23.529
NC_035081.1	87234005	.	G	A	.	.	MAF_USDA=2.459
NC_035081.1	87234012	.	A	C	.	.	MAF_INRAE=39.167;MAF_USDA=49.412
NC_035081.1	87234048	.	G	C	.	.	MAF_USDA=6.471
NC_035081.1	87234073	.	T	G	.	.	MAF_INRAE=18.987;MAF_USDA=21.176
NC_035081.1	87234088	.	T	A	.	.	MAF_USDA=7.377
NC_035081.1	87234103	.	T	G	.	.	MAF_USDA=7.377
NC_035081.1	87234111	.	A	G	.	.	MAF_INRAE=44.937;MAF_USDA=21.765
NC_035081.1	87234168	.	A	G	.	.	MAF_USDA=5.738
NC_035081.1	87234227	.	G	A	.	.	MAF_INRAE=45.57;MAF_USDA=27.059
NC_035081.1	87234247	.	C	T	.	.	MAF_INRAE=29.114;MAF_USDA=36.471
NC_035081.1	87234280	.	T	C	.	.	MAF_USDA=4.918
NC_035081.1	87234290	.	C	T	.	.	MAF_INRAE=17.089;MAF_USDA=7.377
NC_035081.1	87234303	.	G	A	.	.	MAF_INRAE=21.519;MAF_USDA=4.167
NC_035081.1	87234323	.	G	A	.	.	MAF_USDA=6.557
NC_035081.1	87234331	.	T	C	.	.	MAF_INRAE=40.0;MAF_USDA=20.0
NC_035081.1	87234426	.	T	C	.	.	MAF_INRAE=5.063;MAF_USDA=7.647
NC_035081.1	87234458	.	G	T	.	.	MAF_USDA=3.279
NC_035081.1	87234459	.	A	G	.	.	MAF_USDA=3.279
NC_035081.1	87234488	.	A	G	.	.	MAF_INRAE=5.263;MAF_USDA=9.016
NC_035081.1	87234500	.	T	A	.	.	MAF_INRAE=20.0;MAF_USDA=6.25
NC_035081.1	87234521	.	A	C	.	.	MAF_INRAE=12.025;MAF_USDA=17.059
NC_035081.1	87234525	.	T	C	.	.	MAF_USDA=3.279
NC_035081.1	87234531	.	G	T	.	.	MAF_USDA=2.459
NC_035081.1	87234533	.	C	G	.	.	MAF_INRAE=22.152;MAF_USDA=28.235
NC_035081.1	87234581	.	C	T	.	.	MAF_INRAE=10.127;MAF_USDA=5.294
NC_035081.1	87234595	.	G	A	.	.	MAF_USDA=4.098
NC_035081.1	87234686	.	C	T	.	.	MAF_INRAE=4.167;MAF_USDA=6.471
NC_035081.1	87234694	.	C	A	.	.	MAF_USDA=5.738
NC_035081.1	87234699	.	A	G	.	.	MAF_INRAE=45.57;MAF_USDA=24.118
NC_035081.1	87234756	.	G	T	.	.	MAF_INRAE=15.823;MAF_USDA=10.588
NC_035081.1	87234778	.	A	G	.	.	MAF_INRAE=27.848;MAF_USDA=12.941
NC_035081.1	87234789	.	C	T	.	.	MAF_INRAE=5.263;MAF_USDA=2.083
NC_035081.1	87234801	.	G	T	.	.	MAF_INRAE=12.025;MAF_USDA=17.647
NC_035081.1	87234814	.	A	G	.	.	MAF_USDA=11.475
NC_035081.1	87234816	.	C	A	.	.	MAF_INRAE=40.506;MAF_USDA=19.412
NC_035081.1	87235151	.	C	T	.	.	MAF_USDA=6.25
NC_035081.1	87235301	.	C	T	.	.	MAF_INRAE=16.456;MAF_USDA=9.016
NC_035081.1	87235322	.	AT	AA	.	.	MAF_USDA=47.917
NC_035081.1	87235324	.	T	A	.	.	MAF_USDA=5.357
NC_035081.1	87235415	.	A	C	.	.	MAF_USDA=11.864
NC_035081.1	87235558	.	G	A	.	.	MAF_USDA=3.279
NC_035081.1	87235608	.	A	G	.	.	MAF_USDA=20.588
NC_035081.1	87235796	.	G	A	.	.	MAF_USDA=16.667
NC_035081.1	87236968	.	T	C	.	.	MAF_USDA=47.917
NC_035081.1	87237013	.	C	T	.	.	MAF_USDA=2.083
NC_035081.1	87237014	.	G	A	.	.	MAF_USDA=4.167
NC_035081.1	87237026	.	C	G	.	.	MAF_USDA=11.475
NC_035081.1	87237058	.	C	T	.	.	MAF_USDA=5.0
NC_035081.1	87237071	.	C	G	.	.	MAF_USDA=3.279
NC_035081.1	87237077	.	A	G	.	.	MAF_USDA=31.25
NC_035081.1	87237084	.	G	A	.	.	MAF_USDA=2.459
NC_035081.1	87237089	.	C	A	.	.	MAF_USDA=2.353
NC_035081.1	87237098	.	C	A	.	.	MAF_USDA=31.25
NC_035081.1	87237103	.	C	T	.	.	MAF_USDA=1.176
NC_035081.1	87237122	.	G	A	.	.	MAF_USDA=39.583
NC_035081.1	87237125	.	A	G	.	.	MAF_USDA=47.917
NC_035081.1	87237139	.	C	T	.	.	MAF_INRAE=22.152;MAF_USDA=19.412
NC_035081.1	87237280	.	C	T	.	.	MAF_USDA=1.639
NC_035081.1	87237303	.	T	A	.	.	MAF_USDA=3.279
NC_035081.1	87237890	.	T	C	.	.	MAF_INRAE=3.165;MAF_USDA=4.918
NC_035081.1	87237946	.	C	T	.	.	MAF_USDA=6.557
NC_035081.1	87237964	.	T	G	.	.	MAF_USDA=6.557
NC_035081.1	87237984	.	G	A	.	.	MAF_USDA=4.098
NC_035081.1	87238005	.	C	T	.	.	MAF_INRAE=15.823;MAF_USDA=10.714
NC_035081.1	87238134	.	T	C	.	.	MAF_USDA=6.667
NC_035081.1	87238913	.	C	T	.	.	MAF_USDA=12.712
NC_035081.1	87238916	.	C	T	.	.	MAF_USDA=14.407
NC_035081.1	87238942	.	C	T	.	.	MAF_INRAE=3.333
NC_035081.1	87238977	.	T	G	.	.	MAF_INRAE=23.418;MAF_USDA=27.381
NC_035081.1	87238993	.	C	A	.	.	MAF_INRAE=3.333
NC_035081.1	87239008	.	C	A	.	.	MAF_INRAE=21.053;MAF_USDA=14.706
NC_035081.1	87239037	.	A	G	.	.	MAF_INRAE=10.526;MAF_USDA=2.083
NC_035081.1	87239046	.	T	G	.	.	MAF_INRAE=26.316;MAF_USDA=26.786
NC_035081.1	87239051	.	C	T	.	.	MAF_INRAE=10.526;MAF_USDA=25.882
NC_035081.1	87239067	.	A	G	.	.	MAF_INRAE=5.263;MAF_USDA=18.452
NC_035081.1	87239097	.	T	G	.	.	MAF_USDA=1.639
NC_035081.1	87239158	.	G	A	.	.	MAF_INRAE=21.053;MAF_USDA=12.353
NC_035081.1	87239617	.	A	G	.	.	MAF_INRAE=1.667
NC_035081.1	87239635	.	C	T	.	.	MAF_USDA=2.353
NC_035081.1	87239656	.	C	G	.	.	MAF_INRAE=30.38;MAF_USDA=47.647
NC_035081.1	87239717	.	C	A	.	.	MAF_INRAE=4.167
NC_035081.1	87239831	.	G	A	.	.	MAF_INRAE=12.025;MAF_USDA=9.836
NC_035081.1	87239876	.	G	T	.	.	MAF_USDA=1.639
NC_035081.1	87239915	.	A	C	.	.	MAF_INRAE=11.392;MAF_USDA=10.656
NC_035081.1	87239976	.	C	T	.	.	MAF_INRAE=45.57;MAF_USDA=34.118
NC_035081.1	87240065	.	T	A	.	.	MAF_INRAE=21.053;MAF_USDA=10.0
NC_035081.1	87240066	.	A	G	.	.	MAF_INRAE=6.667;MAF_USDA=2.5
NC_035081.1	87240101	.	A	G	.	.	MAF_USDA=8.197
NC_035081.1	87240124	.	A	T	.	.	MAF_INRAE=3.165;MAF_USDA=4.098
NC_035081.1	87240222	.	A	G	.	.	MAF_INRAE=44.937;MAF_USDA=25.882
NC_035081.1	87240293	.	A	C	.	.	MAF_INRAE=12.025;MAF_USDA=7.059
NC_035081.1	87240299	.	T	C	.	.	MAF_INRAE=12.025;MAF_USDA=24.706
NC_035081.1	87240382	.	G	A	.	.	MAF_INRAE=12.025;MAF_USDA=7.059
NC_035081.1	87240519	.	G	T	.	.	MAF_INRAE=12.025;MAF_USDA=6.471
NC_035081.1	87240520	.	G	A	.	.	MAF_USDA=4.918
NC_035081.1	87240683	.	G	A	.	.	MAF_INRAE=1.667
NC_035081.1	87240689	.	G	T	.	.	MAF_INRAE=28.481;MAF_USDA=43.75
NC_035081.1	87240789	.	A	G	.	.	MAF_INRAE=6.962
NC_035081.1	87240801	.	T	G	.	.	MAF_USDA=1.667
NC_035081.1	87240839	.	G	A	.	.	MAF_INRAE=40.0
NC_035081.1	87240898	.	C	T	.	.	MAF_INRAE=44.304;MAF_USDA=26.471
NC_035081.1	87241006	.	C	T	.	.	MAF_INRAE=28.481;MAF_USDA=45.294
NC_035081.1	87241032	.	G	T	.	.	MAF_USDA=1.667
NC_035081.1	87241035	.	T	C	.	.	MAF_USDA=10.833
NC_035081.1	87241103	.	C	G	.	.	MAF_USDA=1.639
NC_035081.1	87241131	.	A	G	.	.	MAF_INRAE=45.57;MAF_USDA=45.833
NC_035081.1	87241163	.	G	C	.	.	MAF_INRAE=44.937;MAF_USDA=27.711
NC_035081.1	87241185	.	G	A	.	.	MAF_INRAE=44.937;MAF_USDA=27.711
NC_035081.1	87241186	.	T	A	.	.	MAF_INRAE=39.167;MAF_USDA=27.711
NC_035081.1	87241192	.	T	C	.	.	MAF_INRAE=43.671;MAF_USDA=50.0
NC_035081.1	87241196	.	A	G	.	.	MAF_INRAE=40.0;MAF_USDA=50.0
NC_035081.1	87241204	.	C	T	.	.	MAF_INRAE=36.842;MAF_USDA=28.313
NC_035081.1	87241210	.	C	T	.	.	MAF_INRAE=14.557
NC_035081.1	87241217	.	C	T	.	.	MAF_USDA=1.639
NC_035081.1	87241238	.	C	T	.	.	MAF_INRAE=5.833
NC_035081.1	87241271	.	C	T	.	.	MAF_USDA=1.639
NC_035081.1	87241291	.	C	T	.	.	MAF_USDA=3.529
NC_035081.1	87241292	.	A	G	.	.	MAF_INRAE=45.57;MAF_USDA=28.235
NC_035081.1	87241319	.	C	A	.	.	MAF_USDA=4.167
NC_035081.1	87241333	.	C	T	.	.	MAF_USDA=9.016
NC_035081.1	87241402	.	C	T	.	.	MAF_INRAE=9.494;MAF_USDA=7.738
NC_035081.1	87241414	.	C	G	.	.	MAF_INRAE=27.848;MAF_USDA=48.81
NC_035081.1	87241435	.	T	G	.	.	MAF_USDA=9.016
NC_035081.1	87241440	.	A	T	.	.	MAF_USDA=6.471
NC_035081.1	87241488	.	G	C	.	.	MAF_INRAE=10.127;MAF_USDA=8.235
NC_035081.1	87241535	.	G	C	.	.	MAF_USDA=3.279
NC_035081.1	87241587	.	T	G	.	.	MAF_INRAE=45.57;MAF_USDA=27.059
NC_035081.1	87241597	.	G	A	.	.	MAF_INRAE=45.57;MAF_USDA=26.471
NC_035081.1	87241598	.	A	C	.	.	MAF_INRAE=40.0;MAF_USDA=26.471
NC_035081.1	87241686	.	C	T	.	.	MAF_USDA=1.639
NC_035081.1	87241809	.	A	G	.	.	MAF_INRAE=10.127;MAF_USDA=7.647
NC_035081.1	87241929	.	A	C	.	.	MAF_INRAE=37.342;MAF_USDA=42.262
NC_035081.1	87242003	.	A	T	.	.	MAF_INRAE=43.671;MAF_USDA=43.529
NC_035081.1	87242037	.	G	A	.	.	MAF_INRAE=48.734;MAF_USDA=39.412
NC_035081.1	87242048	.	G	A	.	.	MAF_INRAE=31.579;MAF_USDA=40.588
NC_035081.1	87242069	.	A	G	.	.	MAF_INRAE=48.734;MAF_USDA=36.471
NC_035081.1	87242104	.	C	T	.	.	MAF_INRAE=20.886;MAF_USDA=22.024
NC_035081.1	87242110	.	C	T	.	.	MAF_INRAE=4.167;MAF_USDA=15.833
NC_035081.1	87242145	.	T	C	.	.	MAF_USDA=13.115
NC_035081.1	87242197	.	C	A	.	.	MAF_INRAE=31.013;MAF_USDA=26.471
NC_035081.1	87242198	.	A	T	.	.	MAF_USDA=13.115
NC_035081.1	87242254	.	C	T	.	.	MAF_INRAE=45.57;MAF_USDA=21.765
NC_035081.1	87242301	.	T	C	.	.	MAF_INRAE=11.392;MAF_USDA=25.294
NC_035081.1	87242308	.	G	A	.	.	MAF_USDA=1.639
NC_035081.1	87242310	.	A	C	.	.	MAF_INRAE=41.139;MAF_USDA=36.471
NC_035081.1	87242327	.	T	G	.	.	MAF_INRAE=44.304;MAF_USDA=45.294
NC_035081.1	87242360	.	A	G	.	.	MAF_USDA=1.639
NC_035081.1	87242375	.	G	A	.	.	MAF_USDA=2.459
NC_035081.1	87242383	.	A	G	.	.	MAF_USDA=10.656
NC_035081.1	87242399	.	A	G	.	.	MAF_INRAE=11.392;MAF_USDA=26.471
NC_035081.1	87242400	.	T	G	.	.	MAF_INRAE=13.291;MAF_USDA=12.941
NC_035081.1	87242439	.	A	T	.	.	MAF_USDA=2.353
NC_035081.1	87242545	.	C	A	.	.	MAF_USDA=1.176
NC_035081.1	87242574	.	C	T	.	.	MAF_USDA=4.098
NC_035081.1	87242666	.	A	C	.	.	MAF_INRAE=32.278;MAF_USDA=37.647
NC_035081.1	87242764	.	G	C	.	.	MAF_INRAE=14.167;MAF_USDA=17.059
NC_035081.1	87242820	.	A	T	.	.	MAF_INRAE=13.333;MAF_USDA=17.059
NC_035081.1	87242865	.	A	T	.	.	MAF_INRAE=12.5;MAF_USDA=27.083
NC_035081.1	87242877	.	G	A	.	.	MAF_INRAE=14.557;MAF_USDA=16.471
NC_035081.1	87242950	.	A	C	.	.	MAF_USDA=2.542
NC_035081.1	87243021	.	G	A	.	.	MAF_USDA=6.627
NC_035081.1	87243035	.	T	C	.	.	MAF_USDA=15.294
NC_035081.1	87243063	.	T	C	.	.	MAF_INRAE=6.667;MAF_USDA=16.471
NC_035081.1	87243124	.	A	C	.	.	MAF_INRAE=13.333;MAF_USDA=25.0
NC_035081.1	87243327	.	C	T	.	.	MAF_INRAE=15.823;MAF_USDA=18.824
NC_035081.1	87243345	.	A	T	.	.	MAF_USDA=27.083
NC_035081.1	87243380	.	G	C	.	.	MAF_INRAE=15.19;MAF_USDA=18.452
NC_035081.1	87243399	.	A	T	.	.	MAF_USDA=4.167
NC_035081.1	87243475	.	T	C	.	.	MAF_INRAE=15.823;MAF_USDA=18.824
NC_035081.1	87243486	.	T	G	.	.	MAF_INRAE=15.789;MAF_USDA=7.647
NC_035081.1	87243493	.	T	G	.	.	MAF_INRAE=15.823;MAF_USDA=18.235
NC_035081.1	87243507	.	C	T	.	.	MAF_USDA=2.459
NC_035081.1	87243549	.	C	G	.	.	MAF_USDA=25.0
NC_035081.1	87243683	.	T	C	.	.	MAF_INRAE=28.333
NC_035081.1	87243827	.	T	C	.	.	MAF_USDA=31.765
NC_035081.1	87243901	.	A	C	.	.	MAF_USDA=39.412
NC_035081.1	87245448	.	G	T	.	.	MAF_INRAE=29.114;MAF_USDA=30.588
NC_035081.1	87245465	.	G	T	.	.	MAF_INRAE=36.842;MAF_USDA=16.471
NC_035081.1	87245511	.	C	A	.	.	MAF_USDA=8.824
NC_035081.1	87245534	.	A	T	.	.	MAF_USDA=34.118
NC_035081.1	87245539	.	G	A	.	.	MAF_USDA=5.882
NC_035081.1	87245563	.	A	T	.	.	MAF_USDA=16.471
NC_035081.1	87245590	.	G	A	.	.	MAF_USDA=44.706
NC_035081.1	87245607	.	C	T	.	.	MAF_USDA=17.647
NC_035081.1	87245630	.	C	T	.	.	MAF_USDA=23.529
NC_035081.1	87245631	.	G	T	.	.	MAF_USDA=22.941
NC_035081.1	87245633	.	T	A	.	.	MAF_USDA=22.353
NC_035081.1	87245651	.	A	G	.	.	MAF_USDA=22.941
NC_035081.1	87245680	.	A	C	.	.	MAF_USDA=7.927
NC_035081.1	87245682	.	T	C	.	.	MAF_USDA=6.034
NC_035081.1	87245686	.	C	T	.	.	MAF_USDA=1.639
NC_035081.1	87245691	.	A	G	.	.	MAF_USDA=17.213
NC_035081.1	87245793	.	C	T	.	.	MAF_USDA=12.353
NC_035081.1	87245808	.	C	T	.	.	MAF_USDA=4.118
NC_035081.1	87245830	.	A	C	.	.	MAF_USDA=1.639
NC_035081.1	87245865	.	C	T	.	.	MAF_USDA=37.059
NC_035081.1	87245887	.	A	G	.	.	MAF_INRAE=31.579;MAF_USDA=40.0
NC_035081.1	87245899	.	T	A	.	.	MAF_INRAE=31.579;MAF_USDA=48.824
NC_035081.1	87245945	.	C	G	.	.	MAF_USDA=4.098
NC_035081.1	87245997	.	T	A	.	.	MAF_USDA=3.279
NC_035081.1	87246046	.	A	C	.	.	MAF_USDA=22.917
NC_035081.1	87248170	.	G	C	.	.	MAF_USDA=16.667
NC_035081.1	87248171	.	C	A	.	.	MAF_USDA=16.667
NC_035081.1	87248173	.	C	T	.	.	MAF_USDA=16.667
NC_035081.1	87248174	.	C	A	.	.	MAF_USDA=16.667
NC_035081.1	87248240	.	A	T	.	.	MAF_USDA=13.043
NC_035081.1	87248408	.	T	C	.	.	MAF_USDA=1.786
NC_035081.1	87248419	.	T	A	.	.	MAF_USDA=1.667
NC_035081.1	87248523	.	T	G	.	.	MAF_USDA=1.667
NC_035081.1	87248579	.	T	C	.	.	MAF_INRAE=35.0;MAF_USDA=23.214
NC_035081.1	87248602	.	C	T	.	.	MAF_INRAE=11.667;MAF_USDA=8.333
NC_035081.1	87248619	.	T	A	.	.	MAF_INRAE=12.5;MAF_USDA=8.333
NC_035081.1	87248625	.	C	A	.	.	MAF_INRAE=12.5;MAF_USDA=8.434
NC_035081.1	87248626	.	A	T	.	.	MAF_INRAE=12.5;MAF_USDA=8.333
NC_035081.1	87248706	.	T	C	.	.	MAF_USDA=18.452
NC_035081.1	87248770	.	T	C	.	.	MAF_INRAE=31.667;MAF_USDA=11.31
NC_035081.1	87248825	.	G	A	.	.	MAF_USDA=1.786
NC_035081.1	87248841	.	A	G	.	.	MAF_INRAE=35.0;MAF_USDA=39.286
NC_035081.1	87248855	.	A	T	.	.	MAF_USDA=4.167
NC_035081.1	87248878	.	A	C	.	.	MAF_INRAE=26.667;MAF_USDA=25.0
NC_035081.1	87248887	.	T	C	.	.	MAF_INRAE=5.0;MAF_USDA=3.571
NC_035081.1	87248916	.	T	A	.	.	MAF_INRAE=31.667;MAF_USDA=11.905
NC_035081.1	87248952	.	C	T	.	.	MAF_USDA=15.833
NC_035081.1	87248963	.	C	T	.	.	MAF_USDA=2.5
NC_035081.1	87248977	.	G	A	.	.	MAF_USDA=16.667
NC_035081.1	87249004	.	A	G	.	.	MAF_INRAE=32.5;MAF_USDA=12.5
NC_035081.1	87249008	.	C	G	.	.	MAF_INRAE=32.5;MAF_USDA=11.31
NC_035081.1	87249013	.	T	C	.	.	MAF_INRAE=32.5;MAF_USDA=11.905
NC_035081.1	87249039	.	G	A	.	.	MAF_INRAE=33.333;MAF_USDA=10.714
NC_035081.1	87249051	.	T	G	.	.	MAF_INRAE=32.5;MAF_USDA=10.119
NC_035081.1	87249092	.	T	A	.	.	MAF_INRAE=33.333;MAF_USDA=11.31
NC_035081.1	87249101	.	G	A	.	.	MAF_INRAE=32.5;MAF_USDA=27.381
NC_035081.1	87249180	.	C	T	.	.	MAF_USDA=3.279
NC_035081.1	87249191	.	A	T	.	.	MAF_INRAE=34.167;MAF_USDA=11.905
NC_035081.1	87249267	.	C	A	.	.	MAF_USDA=3.279
NC_035081.1	87249283	.	A	T	.	.	MAF_USDA=3.279
NC_035081.1	87249285	.	T	C	.	.	MAF_INRAE=34.167;MAF_USDA=28.824
NC_035081.1	87249286	.	T	A	.	.	MAF_INRAE=33.333;MAF_USDA=29.412
NC_035081.1	87249315	.	T	G	.	.	MAF_USDA=18.033
NC_035081.1	87249327	.	A	G	.	.	MAF_INRAE=33.333;MAF_USDA=26.786
NC_035081.1	87249345	.	C	T	.	.	MAF_INRAE=33.333;MAF_USDA=14.583
NC_035081.1	87249350	.	A	C	.	.	MAF_INRAE=33.333
NC_035081.1	87249389	.	T	C	.	.	MAF_USDA=24.167
NC_035081.1	87249419	.	A	T	.	.	MAF_INRAE=35.0;MAF_USDA=11.31
NC_035081.1	87249494	.	C	T	.	.	MAF_INRAE=5.0;MAF_USDA=4.118
NC_035081.1	87249529	.	T	C	.	.	MAF_USDA=17.213
NC_035081.1	87249533	.	T	G	.	.	MAF_USDA=17.213
NC_035081.1	87249536	.	C	A	.	.	MAF_INRAE=34.167;MAF_USDA=24.118
NC_035081.1	87249542	.	C	T	.	.	MAF_USDA=16.393
NC_035081.1	87249547	.	G	A	.	.	MAF_USDA=17.213
NC_035081.1	87249702	.	C	A	.	.	MAF_USDA=19.492
NC_035081.1	87249703	.	C	A	.	.	MAF_USDA=19.492
NC_035081.1	87249722	.	G	T	.	.	MAF_USDA=4.167
NC_035081.1	87249763	.	G	A	.	.	MAF_USDA=1.667
NC_035081.1	87249829	.	C	T	.	.	MAF_INRAE=34.167;MAF_USDA=29.762
NC_035081.1	87249838	.	A	T	.	.	MAF_INRAE=34.167;MAF_USDA=29.762
NC_035081.1	87249869	.	C	T	.	.	MAF_INRAE=13.333;MAF_USDA=8.434
NC_035081.1	87249899	.	C	T	.	.	MAF_INRAE=20.833;MAF_USDA=18.452
NC_035081.1	87249900	.	G	T	.	.	MAF_USDA=2.083
NC_035081.1	87249972	.	A	G	.	.	MAF_USDA=2.976
NC_035081.1	87250085	.	T	A	.	.	MAF_INRAE=34.167;MAF_USDA=20.833
NC_035081.1	87250098	.	G	T	.	.	MAF_INRAE=38.333;MAF_USDA=49.405
NC_035081.1	87250129	.	T	G	.	.	MAF_USDA=1.667
NC_035081.1	87250186	.	G	A	.	.	MAF_INRAE=33.333
NC_035081.1	87250192	.	C	A	.	.	MAF_INRAE=33.333;MAF_USDA=30.357
NC_035081.1	87250201	.	T	C	.	.	MAF_USDA=1.667
NC_035081.1	87250328	.	G	T	.	.	MAF_USDA=2.5
NC_035081.1	87250424	.	A	G	.	.	MAF_INRAE=34.167;MAF_USDA=29.167
NC_035081.1	87250507	.	T	G	.	.	MAF_INRAE=5.0;MAF_USDA=32.143
NC_035081.1	87250543	.	G	A	.	.	MAF_USDA=4.167
NC_035081.1	87250544	.	T	A	.	.	MAF_USDA=4.167
NC_035081.1	87250545	.	C	A	.	.	MAF_USDA=4.167
NC_035081.1	87250550	.	C	T	.	.	MAF_USDA=2.083
NC_035081.1	87250744	.	T	C	.	.	MAF_USDA=10.87
NC_035081.1	87250962	.	T	C	.	.	MAF_USDA=4.167
NC_035081.1	87250974	.	A	C	.	.	MAF_USDA=27.083
NC_035081.1	87251050	.	G	T	.	.	MAF_USDA=4.167
NC_035081.1	87251118	.	C	A	.	.	MAF_USDA=4.167
NC_035081.1	87251123	.	T	A	.	.	MAF_USDA=29.167
NC_035081.1	87251138	.	A	T	.	.	MAF_USDA=10.417
NC_035081.1	87251203	.	C	T	.	.	MAF_USDA=2.459
NC_035081.1	87251221	.	C	A	.	.	MAF_USDA=1.639
NC_035081.1	87251227	.	A	C	.	.	MAF_USDA=46.471
NC_035081.1	87251245	.	A	G	.	.	MAF_USDA=27.059
NC_035081.1	87251321	.	T	G	.	.	MAF_USDA=45.882
NC_035081.1	87251345	.	C	T	.	.	MAF_USDA=19.672
NC_035081.1	87251464	.	C	A	.	.	MAF_USDA=23.913
NC_035081.1	87251488	.	T	C	.	.	MAF_USDA=22.917
NC_035081.1	87251539	.	G	T	.	.	MAF_USDA=18.75
NC_035081.1	87251953	.	C	G	.	.	MAF_USDA=39.583
NC_035081.1	87252036	.	TGC	TGG	.	.	MAF_USDA=43.75
NC_035081.1	87252093	.	G	T	.	.	MAF_USDA=2.5
NC_035081.1	87252096	.	G	T	.	.	MAF_USDA=44.643
NC_035081.1	87252098	.	C	T	.	.	MAF_USDA=2.5
NC_035081.1	87252118	.	G	A	.	.	MAF_USDA=4.167
NC_035081.1	87252133	.	G	T	.	.	MAF_USDA=1.667
NC_035081.1	87252134	.	G	T	.	.	MAF_USDA=1.667
NC_035081.1	87252135	.	A	G	.	.	MAF_USDA=36.905
NC_035081.1	87252211	.	G	A	.	.	MAF_INRAE=31.667;MAF_USDA=45.181
NC_035081.1	87252240	.	A	C	.	.	MAF_INRAE=5.0;MAF_USDA=7.738
NC_035081.1	87252257	.	A	C	.	.	MAF_INRAE=31.667;MAF_USDA=37.647
NC_035081.1	87252258	.	G	A	.	.	MAF_INRAE=31.667;MAF_USDA=37.059
NC_035081.1	87252275	.	C	A	.	.	MAF_USDA=37.059
NC_035081.1	87252276	.	A	C	.	.	MAF_USDA=14.706
NC_035081.1	87252277	.	A	C	.	.	MAF_USDA=37.647
NC_035081.1	87252280	.	T	C	.	.	MAF_USDA=4.918
NC_035081.1	87252281	.	C	T	.	.	MAF_USDA=8.824
NC_035081.1	87252282	.	G	T	.	.	MAF_INRAE=32.5;MAF_USDA=37.647
NC_035081.1	87252312	.	A	G	.	.	MAF_USDA=16.471
NC_035081.1	87252327	.	T	C	.	.	MAF_USDA=1.639
NC_035081.1	87252335	.	T	C	.	.	MAF_USDA=36.31
NC_035081.1	87252352	.	C	A	.	.	MAF_INRAE=32.5;MAF_USDA=17.262
NC_035081.1	87252353	.	A	G	.	.	MAF_INRAE=32.5;MAF_USDA=17.262
NC_035081.1	87252389	.	C	A	.	.	MAF_INRAE=33.333;MAF_USDA=16.071
NC_035081.1	87252396	.	T	G	.	.	MAF_USDA=8.929
NC_035081.1	87252400	.	G	A	.	.	MAF_INRAE=33.333;MAF_USDA=17.47
NC_035081.1	87252402	.	G	A	.	.	MAF_USDA=3.39
NC_035081.1	87252532	.	C	T	.	.	MAF_USDA=22.917
NC_035081.1	87252536	.	G	A	.	.	MAF_USDA=16.667
NC_035081.1	87252545	.	G	T	.	.	MAF_USDA=18.75
NC_035081.1	87252610	.	G	A	.	.	MAF_USDA=16.667
NC_035081.1	87252678	.	G	C	.	.	MAF_USDA=18.75
NC_035081.1	87252679	.	C	A	.	.	MAF_USDA=18.75
NC_035081.1	87252681	.	C	T	.	.	MAF_USDA=18.75
NC_035081.1	87252682	.	C	A	.	.	MAF_USDA=18.75
NC_035081.1	87253801	.	A	G	.	.	MAF_USDA=21.739
NC_035081.1	87253810	.	G	T	.	.	MAF_USDA=2.174
NC_035081.1	87253839	.	G	T	.	.	MAF_USDA=4.167
NC_035081.1	87253878	.	C	A	.	.	MAF_USDA=31.25
NC_035081.1	87253924	.	A	G	.	.	MAF_INRAE=26.316;MAF_USDA=36.31
NC_035081.1	87253936	.	T	G	.	.	MAF_INRAE=26.316;MAF_USDA=35.294
NC_035081.1	87253942	.	A	G	.	.	MAF_USDA=26.471
NC_035081.1	87253944	.	A	G	.	.	MAF_USDA=23.214
NC_035081.1	87253964	.	G	A	.	.	MAF_USDA=1.639
NC_035081.1	87253974	.	C	A	.	.	MAF_INRAE=36.842
NC_035081.1	87254062	.	G	C	.	.	MAF_USDA=20.588
NC_035081.1	87254075	.	T	C	.	.	MAF_INRAE=26.316;MAF_USDA=34.118
NC_035081.1	87254090	.	A	T	.	.	MAF_INRAE=14.557;MAF_USDA=34.118
NC_035081.1	87254152	.	C	T	.	.	MAF_USDA=2.459
NC_035081.1	87254157	.	A	C	.	.	MAF_USDA=1.176
NC_035081.1	87254192	.	G	A	.	.	MAF_USDA=3.279
NC_035081.1	87254202	.	C	T	.	.	MAF_INRAE=26.316;MAF_USDA=33.529
NC_035081.1	87254220	.	C	A	.	.	MAF_INRAE=36.842;MAF_USDA=36.471
NC_035081.1	87254228	.	A	T	.	.	MAF_INRAE=36.842;MAF_USDA=35.882
NC_035081.1	87254251	.	A	C	.	.	MAF_INRAE=15.789;MAF_USDA=4.918
NC_035081.1	87254356	.	A	T	.	.	MAF_INRAE=26.316;MAF_USDA=4.167
NC_035081.1	87254417	.	A	G	.	.	MAF_INRAE=36.842;MAF_USDA=30.952
NC_035081.1	87254437	.	A	C	.	.	MAF_USDA=37.059
NC_035081.1	87254468	.	G	C	.	.	MAF_INRAE=12.025;MAF_USDA=22.941
NC_035081.1	87254525	.	T	C	.	.	MAF_USDA=27.083
NC_035081.1	87258267	.	C	A	.	.	MAF_USDA=35.882
NC_035081.1	87258296	.	C	T	.	.	MAF_USDA=50.0
NC_035081.1	87258325	.	C	T	.	.	MAF_USDA=45.294
NC_035081.1	87258360	.	A	G	.	.	MAF_USDA=31.176
NC_035081.1	87258409	.	A	G	.	.	MAF_INRAE=5.263;MAF_USDA=18.235
NC_035081.1	87258488	.	C	A	.	.	MAF_INRAE=22.785;MAF_USDA=21.176
NC_035081.1	87258495	.	G	A	.	.	MAF_INRAE=22.785;MAF_USDA=21.176
NC_035081.1	87258530	.	A	G	.	.	MAF_INRAE=40.506;MAF_USDA=38.824
NC_035081.1	87258685	.	C	A	.	.	MAF_INRAE=30.38;MAF_USDA=31.765
NC_035081.1	87258734	.	T	C	.	.	MAF_INRAE=26.316;MAF_USDA=24.118
NC_035081.1	87258736	.	C	T	.	.	MAF_USDA=2.459
NC_035081.1	87258740	.	A	C	.	.	MAF_USDA=9.836
NC_035081.1	87258755	.	G	A	.	.	MAF_INRAE=47.368;MAF_USDA=42.353
NC_035081.1	87258764	.	G	T	.	.	MAF_INRAE=47.368;MAF_USDA=48.235
NC_035081.1	87258771	.	T	G	.	.	MAF_INRAE=26.316;MAF_USDA=24.706
NC_035081.1	87258803	.	G	A	.	.	MAF_USDA=3.279
NC_035081.1	87258824	.	C	A	.	.	MAF_USDA=1.667
NC_035081.1	87258837	.	G	A	.	.	MAF_USDA=5.0
NC_035081.1	87258839	.	C	T	.	.	MAF_INRAE=5.263;MAF_USDA=5.357
NC_035081.1	87258870	.	T	C	.	.	MAF_INRAE=10.526;MAF_USDA=26.786
NC_035081.1	87258887	.	G	T	.	.	MAF_USDA=1.695
NC_035081.1	87258896	.	T	A	.	.	MAF_USDA=18.75
NC_035081.1	87259210	.	T	C	.	.	MAF_INRAE=47.368
NC_035081.1	87259308	.	C	G	.	.	MAF_USDA=3.279
NC_035081.1	87259326	.	T	G	.	.	MAF_USDA=20.0
NC_035081.1	87260209	.	T	A	.	.	MAF_USDA=4.098
NC_035081.1	87260259	.	G	A	.	.	MAF_USDA=22.941
NC_035081.1	87260277	.	A	T	.	.	MAF_USDA=2.459
NC_035081.1	87260279	.	A	T	.	.	MAF_USDA=9.016
NC_035081.1	87260319	.	C	T	.	.	MAF_USDA=3.279
NC_035081.1	87260389	.	G	C	.	.	MAF_INRAE=41.139;MAF_USDA=38.235
NC_035081.1	87260398	.	GGCCATG	GGCCATA	.	.	MAF_USDA=2.083
NC_035081.1	87260404	.	G	A	.	.	MAF_INRAE=4.43;MAF_USDA=7.377
NC_035081.1	87260451	.	C	A	.	.	MAF_USDA=5.738
NC_035081.1	87260578	.	G	T	.	.	MAF_USDA=4.098
NC_035081.1	87260603	.	C	T	.	.	MAF_INRAE=45.57;MAF_USDA=30.0
NC_035081.1	87260605	.	C	G	.	.	MAF_INRAE=4.43;MAF_USDA=8.235
NC_035081.1	87260680	.	A	G	.	.	MAF_INRAE=13.333;MAF_USDA=9.412
NC_035081.1	87260691	.	G	A	.	.	MAF_USDA=4.167
NC_035081.1	87260724	.	A	G	.	.	MAF_INRAE=5.063;MAF_USDA=7.647
NC_035081.1	87260730	.	C	A	.	.	MAF_INRAE=5.063;MAF_USDA=7.647
NC_035081.1	87260746	.	C	T	.	.	MAF_INRAE=8.861;MAF_USDA=11.765
NC_035081.1	87260747	.	G	A	.	.	MAF_INRAE=5.263;MAF_USDA=3.529
NC_035081.1	87260752	.	C	T	.	.	MAF_INRAE=13.291;MAF_USDA=5.882
NC_035081.1	87260872	.	A	C	.	.	MAF_INRAE=45.57;MAF_USDA=47.059
NC_035081.1	87260927	.	T	A	.	.	MAF_USDA=2.459
NC_035081.1	87260973	.	A	T	.	.	MAF_USDA=4.167
NC_035081.1	87260974	.	G	A	.	.	MAF_USDA=12.5
NC_035081.1	87261020	.	A	T	.	.	MAF_USDA=25.0
NC_035081.1	87261021	.	A	T	.	.	MAF_INRAE=14.167;MAF_USDA=27.083
NC_035081.1	87261049	.	C	A	.	.	MAF_USDA=4.098
NC_035081.1	87261054	.	C	A	.	.	MAF_INRAE=13.333;MAF_USDA=10.588
NC_035081.1	87261111	.	GTTC	GTTA	.	.	MAF_USDA=2.083
NC_035081.1	87261191	.	G	C	.	.	MAF_INRAE=25.833;MAF_USDA=40.0
NC_035081.1	87261259	.	C	A	.	.	MAF_USDA=2.941
NC_035081.1	87261262	.	T	G	.	.	MAF_INRAE=5.0;MAF_USDA=8.824
NC_035081.1	87261299	.	G	A	.	.	MAF_USDA=3.279
NC_035081.1	87261300	.	G	A	.	.	MAF_INRAE=24.051;MAF_USDA=33.529
NC_035081.1	87261327	.	T	A	.	.	MAF_USDA=8.824
NC_035081.1	87261376	.	A	G	.	.	MAF_USDA=20.238
NC_035081.1	87261381	.	C	A	.	.	MAF_USDA=27.083
NC_035081.1	87261386	.	A	C	.	.	MAF_USDA=27.083
NC_035081.1	87261390	.	G	A	.	.	MAF_USDA=27.083
NC_035081.1	87261397	.	C	A	.	.	MAF_USDA=27.083
NC_035081.1	87261445	.	G	A	.	.	MAF_USDA=15.882
NC_035081.1	87261608	.	G	C	.	.	MAF_USDA=2.459
NC_035081.1	87261690	.	A	T	.	.	MAF_INRAE=20.253;MAF_USDA=9.836
NC_035081.1	87261735	.	T	C	.	.	MAF_INRAE=13.333;MAF_USDA=17.647
NC_035081.1	87261887	.	A	G	.	.	MAF_USDA=1.639
NC_035081.1	87261913	.	A	C	.	.	MAF_INRAE=5.263;MAF_USDA=4.706
NC_035081.1	87261958	.	C	T	.	.	MAF_USDA=2.353
NC_035081.1	87261988	.	G	A	.	.	MAF_INRAE=7.5;MAF_USDA=11.176
NC_035081.1	87262205	.	C	T	.	.	MAF_USDA=2.439
NC_035081.1	87262207	.	T	A	.	.	MAF_USDA=1.695
NC_035081.1	87262220	.	T	C	.	.	MAF_USDA=1.695
NC_035081.1	87262229	.	T	G	.	.	MAF_USDA=9.877
NC_035081.1	87262242	.	T	G	.	.	MAF_USDA=1.852
NC_035081.1	87262254	.	C	A	.	.	MAF_USDA=12.963
NC_035081.1	87262255	.	C	T	.	.	MAF_USDA=2.5
NC_035081.1	87262257	.	C	T	.	.	MAF_USDA=11.667
NC_035081.1	87262264	.	T	G	.	.	MAF_USDA=14.286
NC_035081.1	87263744	.	G	A	.	.	MAF_USDA=29.167
NC_035081.1	87263786	.	T	G	.	.	MAF_USDA=45.833
NC_035081.1	87263817	.	A	T	.	.	MAF_USDA=9.412
NC_035081.1	87263883	.	T	C	.	.	MAF_USDA=10.588
NC_035081.1	87263938	.	T	A	.	.	MAF_INRAE=1.667;MAF_USDA=6.25
NC_035081.1	87263942	.	C	T	.	.	MAF_USDA=3.279
NC_035081.1	87263971	.	C	A	.	.	MAF_INRAE=8.861;MAF_USDA=8.333
NC_035081.1	87263972	.	C	A	.	.	MAF_INRAE=45.0;MAF_USDA=27.083
NC_035081.1	87263973	.	C	A	.	.	MAF_INRAE=45.0;MAF_USDA=22.024
NC_035081.1	87264019	.	C	T	.	.	MAF_INRAE=4.43;MAF_USDA=16.471
NC_035081.1	87264043	.	G	A	.	.	MAF_INRAE=13.333;MAF_USDA=19.643
NC_035081.1	87264093	.	C	T	.	.	MAF_USDA=1.667
NC_035081.1	87264098	.	C	T	.	.	MAF_INRAE=20.253;MAF_USDA=8.333
NC_035081.1	87264117	.	C	T	.	.	MAF_INRAE=5.263;MAF_USDA=8.929
NC_035081.1	87264177	.	C	G	.	.	MAF_INRAE=26.582;MAF_USDA=15.0
NC_035081.1	87264312	.	A	C	.	.	MAF_INRAE=15.789
NC_035081.1	87264333	.	C	T	.	.	MAF_USDA=2.5
NC_035081.1	87264340	.	C	T	.	.	MAF_INRAE=13.291;MAF_USDA=5.952
NC_035081.1	87264345	.	A	C	.	.	MAF_USDA=3.333
NC_035081.1	87264407	.	T	C	.	.	MAF_USDA=3.333
NC_035081.1	87264410	.	A	C	.	.	MAF_USDA=2.083
NC_035081.1	87264429	.	A	T	.	.	MAF_USDA=14.881
NC_035081.1	87264460	.	C	T	.	.	MAF_USDA=1.724
NC_035081.1	87264559	.	C	T	.	.	MAF_USDA=4.918
NC_035081.1	87264574	.	C	T	.	.	MAF_USDA=12.5
NC_035081.1	87264793	.	T	C	.	.	MAF_INRAE=2.5
NC_035081.1	87264849	.	T	A	.	.	MAF_INRAE=2.5
NC_035081.1	87264861	.	T	C	.	.	MAF_INRAE=20.833;MAF_USDA=10.588
NC_035081.1	87264912	.	C	T	.	.	MAF_INRAE=2.5
NC_035081.1	87264989	.	G	A	.	.	MAF_INRAE=2.5
NC_035081.1	87265110	.	A	G	.	.	MAF_USDA=25.294
NC_035081.1	87265129	.	C	A	.	.	MAF_INRAE=26.316;MAF_USDA=24.706
NC_035081.1	87265163	.	A	T	.	.	MAF_INRAE=26.316;MAF_USDA=24.706
NC_035081.1	87265192	.	A	C	.	.	MAF_INRAE=26.316;MAF_USDA=23.81
NC_035081.1	87265194	.	C	T	.	.	MAF_USDA=23.81
NC_035081.1	87265290	.	C	A	.	.	MAF_USDA=41.667
NC_035081.1	87265297	.	C	T	.	.	MAF_INRAE=5.063;MAF_USDA=10.0
NC_035081.1	87265316	.	G	T	.	.	MAF_INRAE=3.165;MAF_USDA=13.115
NC_035081.1	87265352	.	C	A	.	.	MAF_USDA=10.588
NC_035081.1	87265364	.	C	G	.	.	MAF_INRAE=2.5
NC_035081.1	87265410	.	C	A	.	.	MAF_INRAE=31.646;MAF_USDA=25.294
NC_035081.1	87265450	.	C	T	.	.	MAF_INRAE=6.962;MAF_USDA=8.824
NC_035081.1	87265522	.	T	G	.	.	MAF_USDA=1.639
NC_035081.1	87265548	.	A	G	.	.	MAF_USDA=8.333
NC_035081.1	87265586	.	G	T	.	.	MAF_USDA=3.333
NC_035081.1	87265604	.	T	G	.	.	MAF_INRAE=15.789;MAF_USDA=1.667
NC_035081.1	87265643	.	C	T	.	.	MAF_USDA=1.724
NC_035081.1	87265669	.	G	A	.	.	MAF_USDA=6.897
NC_035081.1	87265949	.	C	T	.	.	MAF_USDA=2.083
NC_035081.1	87265989	.	G	T	.	.	MAF_USDA=7.647
NC_035081.1	87266194	.	G	A	.	.	MAF_USDA=22.917
NC_035081.1	87266256	.	A	G	.	.	MAF_USDA=12.5
NC_035081.1	87266356	.	A	G	.	.	MAF_USDA=12.5
NC_035081.1	87266377	.	G	T	.	.	MAF_USDA=21.176
NC_035081.1	87266378	.	C	A	.	.	MAF_USDA=2.459
NC_035081.1	87266559	.	C	T	.	.	MAF_INRAE=3.333;MAF_USDA=10.588
NC_035081.1	87266582	.	G	A	.	.	MAF_INRAE=13.291;MAF_USDA=4.706
NC_035081.1	87266607	.	A	C	.	.	MAF_INRAE=2.5
NC_035081.1	87266613	.	A	G	.	.	MAF_INRAE=2.5
NC_035081.1	87266665	.	G	A	.	.	MAF_INRAE=3.333;MAF_USDA=6.471
NC_035081.1	87266747	.	T	G	.	.	MAF_INRAE=2.5
NC_035081.1	87266770	.	G	A	.	.	MAF_INRAE=2.5
NC_035081.1	87266818	.	A	G	.	.	MAF_USDA=2.353
NC_035081.1	87266902	.	G	A	.	.	MAF_INRAE=3.333;MAF_USDA=5.882
NC_035081.1	87266989	.	A	G	.	.	MAF_USDA=2.459
NC_035081.1	87267078	.	G	A	.	.	MAF_USDA=4.237
NC_035081.1	87267145	.	A	C	.	.	MAF_USDA=3.529
NC_035081.1	87267213	.	T	C	.	.	MAF_INRAE=2.5;MAF_USDA=4.762
NC_035081.1	87267255	.	G	T	.	.	MAF_INRAE=31.667;MAF_USDA=14.118
NC_035081.1	87267286	.	C	G	.	.	MAF_INRAE=4.167;MAF_USDA=5.952
NC_035081.1	87267346	.	G	A	.	.	MAF_USDA=3.279
NC_035081.1	87267362	.	C	G	.	.	MAF_USDA=9.836
NC_035081.1	87267443	.	T	A	.	.	MAF_INRAE=3.333
NC_035081.1	87267448	.	T	G	.	.	MAF_INRAE=3.333
NC_035081.1	87267449	.	G	A	.	.	MAF_INRAE=3.333
NC_035081.1	87267463	.	G	C	.	.	MAF_INRAE=3.333
NC_035081.1	87267467	.	A	G	.	.	MAF_INRAE=3.333
NC_035081.1	87267469	.	A	G	.	.	MAF_INRAE=3.333
NC_035081.1	87267494	.	C	A	.	.	MAF_USDA=7.377
NC_035081.1	87267495	.	A	T	.	.	MAF_USDA=6.557
NC_035081.1	87267502	.	T	G	.	.	MAF_INRAE=3.333;MAF_USDA=3.279
NC_035081.1	87267545	.	A	T	.	.	MAF_USDA=1.639
NC_035081.1	87267621	.	G	T	.	.	MAF_INRAE=15.19;MAF_USDA=11.765
NC_035081.1	87267626	.	G	T	.	.	MAF_USDA=1.639
NC_035081.1	87267660	.	C	A	.	.	MAF_INRAE=1.667
NC_035081.1	87267661	.	T	A	.	.	MAF_USDA=1.176
NC_035081.1	87267681	.	G	A	.	.	MAF_INRAE=14.167;MAF_USDA=6.557
NC_035081.1	87267754	.	C	T	.	.	MAF_USDA=2.5
NC_035081.1	87267755	.	G	A	.	.	MAF_USDA=5.833
NC_035081.1	87267761	.	A	C	.	.	MAF_USDA=8.197
NC_035081.1	87267818	.	C	A	.	.	MAF_USDA=1.639
NC_035081.1	87267857	.	C	T	.	.	MAF_USDA=3.279
NC_035081.1	87267886	.	C	T	.	.	MAF_USDA=5.738
NC_035081.1	87267895	.	C	T	.	.	MAF_INRAE=3.797;MAF_USDA=13.934
NC_035081.1	87267922	.	A	G	.	.	MAF_INRAE=2.5
NC_035081.1	87267924	.	G	A	.	.	MAF_USDA=2.459
NC_035081.1	87267925	.	C	A	.	.	MAF_INRAE=5.696;MAF_USDA=3.279
NC_035081.1	87267926	.	T	A	.	.	MAF_INRAE=1.667;MAF_USDA=3.279
NC_035081.1	87267966	.	G	T	.	.	MAF_INRAE=2.5
NC_035081.1	87269877	.	A	T	.	.	MAF_USDA=6.627
NC_035081.1	87270009	.	T	A	.	.	MAF_USDA=35.417
NC_035081.1	87270011	.	G	A	.	.	MAF_USDA=32.609
NC_035081.1	87270018	.	G	A	.	.	MAF_USDA=35.417
NC_035081.1	87270019	.	G	A	.	.	MAF_USDA=35.417
NC_035081.1	87278823	.	A	T	.	.	MAF_USDA=17.391
NC_035081.1	87278972	.	G	A	.	.	MAF_INRAE=15.789
NC_035081.1	87279118	.	C	A	.	.	MAF_USDA=2.459
NC_035081.1	87279119	.	A	T	.	.	MAF_USDA=2.459
NC_035081.1	87279172	.	G	A	.	.	MAF_INRAE=43.038;MAF_USDA=17.059
NC_035081.1	87279398	.	G	A	.	.	MAF_INRAE=21.053;MAF_USDA=16.667
NC_035081.1	87283113	.	T	G	.	.	MAF_USDA=2.083
NC_035081.1	87283168	.	T	A	.	.	MAF_USDA=5.738
NC_035081.1	87283251	.	T	A	.	.	MAF_USDA=2.083
NC_035081.1	87283261	.	C	A	.	.	MAF_USDA=14.286
NC_035081.1	87283278	.	G	T	.	.	MAF_USDA=27.381
NC_035081.1	87283364	.	C	T	.	.	MAF_INRAE=26.582;MAF_USDA=14.118
NC_035081.1	87283373	.	C	T	.	.	MAF_INRAE=21.053;MAF_USDA=12.941
NC_035081.1	87283506	.	A	C	.	.	MAF_INRAE=6.667;MAF_USDA=4.706
NC_035081.1	87283531	.	T	C	.	.	MAF_USDA=4.098
NC_035081.1	87283549	.	G	C	.	.	MAF_USDA=7.059
NC_035081.1	87283552	.	G	A	.	.	MAF_USDA=7.059
NC_035081.1	87283555	.	C	T	.	.	MAF_USDA=3.279
NC_035081.1	87283556	.	G	A	.	.	MAF_INRAE=3.333;MAF_USDA=2.353
NC_035081.1	87283570	.	C	T	.	.	MAF_INRAE=25.833;MAF_USDA=24.118
NC_035081.1	87283575	.	T	A	.	.	MAF_INRAE=25.833;MAF_USDA=24.118
NC_035081.1	87283579	.	C	T	.	.	MAF_USDA=3.279
NC_035081.1	87283587	.	C	T	.	.	MAF_INRAE=26.582;MAF_USDA=31.176
NC_035081.1	87283593	.	C	A	.	.	MAF_USDA=6.25
NC_035081.1	87283594	.	C	T	.	.	MAF_INRAE=33.333
NC_035081.1	87283595	.	G	A	.	.	MAF_USDA=6.25
NC_035081.1	87283605	.	A	T	.	.	MAF_INRAE=6.962;MAF_USDA=10.656
NC_035081.1	87283618	.	C	A	.	.	MAF_USDA=2.083
NC_035081.1	87283665	.	A	C	.	.	MAF_USDA=3.279
NC_035081.1	87283682	.	T	C	.	.	MAF_INRAE=7.5;MAF_USDA=4.918
NC_035081.1	87283741	.	G	T	.	.	MAF_USDA=3.279
NC_035081.1	87283831	.	C	T	.	.	MAF_USDA=3.279
NC_035081.1	87283841	.	T	A	.	.	MAF_USDA=2.083
NC_035081.1	87283842	.	T	A	.	.	MAF_USDA=2.083
NC_035081.1	87283843	.	T	A	.	.	MAF_USDA=2.083
NC_035081.1	87283844	.	TGA	TGC	.	.	MAF_USDA=27.083
NC_035081.1	87283846	.	A	C	.	.	MAF_INRAE=22.785;MAF_USDA=22.951
NC_035081.1	87283850	.	G	T	.	.	MAF_USDA=3.279
NC_035081.1	87283851	.	A	T	.	.	MAF_USDA=2.083
NC_035081.1	87283860	.	T	A	.	.	MAF_USDA=1.639
NC_035081.1	87283862	.	T	A	.	.	MAF_USDA=1.639
NC_035081.1	87283884	.	A	G	.	.	MAF_USDA=1.176
NC_035081.1	87283889	.	T	A	.	.	MAF_INRAE=15.789
NC_035081.1	87283895	.	T	C	.	.	MAF_INRAE=13.333;MAF_USDA=8.235
NC_035081.1	87283898	.	A	C	.	.	MAF_USDA=4.918
NC_035081.1	87283899	.	A	G	.	.	MAF_INRAE=19.167;MAF_USDA=11.765
NC_035081.1	87283901	.	T	G	.	.	MAF_USDA=2.459
NC_035081.1	87283910	.	T	G	.	.	MAF_USDA=4.918
NC_035081.1	87283930	.	A	T	.	.	MAF_INRAE=22.785;MAF_USDA=6.557
NC_035081.1	87283941	.	A	C	.	.	MAF_INRAE=2.532;MAF_USDA=3.279
NC_035081.1	87283945	.	G	A	.	.	MAF_USDA=3.279
NC_035081.1	87283946	.	A	T	.	.	MAF_USDA=3.279
NC_035081.1	87283950	.	G	T	.	.	MAF_INRAE=2.5
NC_035081.1	87283955	.	G	T	.	.	MAF_INRAE=15.789
NC_035081.1	87283960	.	G	A	.	.	MAF_INRAE=22.785;MAF_USDA=2.459
NC_035081.1	87283965	.	G	A	.	.	MAF_USDA=3.279
NC_035081.1	87283970	.	C	A	.	.	MAF_INRAE=22.785;MAF_USDA=6.557
NC_035081.1	87283972	.	T	C	.	.	MAF_USDA=3.279
NC_035081.1	87284014	.	A	G	.	.	MAF_INRAE=35.443;MAF_USDA=25.882
NC_035081.1	87284108	.	C	T	.	.	MAF_INRAE=10.0;MAF_USDA=1.639
NC_035081.1	87284126	.	G	A	.	.	MAF_INRAE=16.456;MAF_USDA=34.118
NC_035081.1	87284153	.	G	A	.	.	MAF_INRAE=43.038;MAF_USDA=42.353
NC_035081.1	87284188	.	A	C	.	.	MAF_INRAE=40.506;MAF_USDA=45.294
NC_035081.1	87284221	.	A	C	.	.	MAF_USDA=1.639
NC_035081.1	87284244	.	G	A	.	.	MAF_INRAE=2.5;MAF_USDA=1.639
NC_035081.1	87284262	.	T	A	.	.	MAF_INRAE=40.506;MAF_USDA=31.765
NC_035081.1	87284273	.	G	C	.	.	MAF_INRAE=15.823;MAF_USDA=22.941
NC_035081.1	87284281	.	G	A	.	.	MAF_INRAE=10.127;MAF_USDA=13.934
NC_035081.1	87284317	.	G	C	.	.	MAF_INRAE=32.911;MAF_USDA=43.529
NC_035081.1	87284328	.	T	G	.	.	MAF_INRAE=38.608;MAF_USDA=26.471
NC_035081.1	87284332	.	G	A	.	.	MAF_INRAE=37.5;MAF_USDA=26.471
NC_035081.1	87284333	.	T	A	.	.	MAF_INRAE=37.5;MAF_USDA=26.471
NC_035081.1	87284409	.	C	T	.	.	MAF_USDA=2.459
NC_035081.1	87284439	.	G	T	.	.	MAF_USDA=28.824
NC_035081.1	87284445	.	C	T	.	.	MAF_USDA=27.059
NC_035081.1	87284469	.	G	A	.	.	MAF_USDA=1.176
NC_035081.1	87284484	.	G	T	.	.	MAF_INRAE=1.667
NC_035081.1	87284502	.	T	A	.	.	MAF_INRAE=1.667
NC_035081.1	87284521	.	T	G	.	.	MAF_USDA=18.75
NC_035081.1	87284528	.	T	A	.	.	MAF_INRAE=3.333
NC_035081.1	87284588	.	A	G	.	.	MAF_USDA=2.083
NC_035081.1	87294152	.	T	G	.	.	MAF_USDA=43.75
NC_035081.1	87294162	.	C	T	.	.	MAF_USDA=50.0
NC_035081.1	87294174	.	A	T	.	.	MAF_USDA=35.417
NC_035081.1	87294182	.	C	T	.	.	MAF_USDA=29.167
NC_035081.1	87294191	.	C	T	.	.	MAF_USDA=29.167
NC_035081.1	87294339	.	A	G	.	.	MAF_USDA=4.098
NC_035081.1	87294367	.	T	C	.	.	MAF_INRAE=30.38;MAF_USDA=31.176
NC_035081.1	87294430	.	T	A	.	.	MAF_INRAE=30.38;MAF_USDA=30.588
NC_035081.1	87294446	.	G	A	.	.	MAF_INRAE=5.263;MAF_USDA=5.882
NC_035081.1	87294474	.	T	G	.	.	MAF_INRAE=30.38;MAF_USDA=30.588
NC_035081.1	87294475	.	A	C	.	.	MAF_INRAE=33.333;MAF_USDA=30.588
NC_035081.1	87294511	.	G	A	.	.	MAF_INRAE=30.38;MAF_USDA=30.588
NC_035081.1	87294530	.	G	T	.	.	MAF_INRAE=30.38;MAF_USDA=30.588
NC_035081.1	87294531	.	G	T	.	.	MAF_INRAE=33.333;MAF_USDA=30.588
NC_035081.1	87294562	.	G	C	.	.	MAF_INRAE=15.789;MAF_USDA=8.197
NC_035081.1	87294698	.	C	T	.	.	MAF_INRAE=21.053;MAF_USDA=31.765
NC_035081.1	87298936	.	G	A	.	.	MAF_USDA=20.833
NC_035081.1	87298947	.	A	T	.	.	MAF_USDA=20.833
NC_035081.1	87298959	.	A	T	.	.	MAF_USDA=22.917
NC_035081.1	87298973	.	G	A	.	.	MAF_USDA=18.75
NC_035081.1	87299018	.	A	T	.	.	MAF_USDA=22.917
NC_035081.1	87299066	.	T	C	.	.	MAF_USDA=4.918
NC_035081.1	87299078	.	T	C	.	.	MAF_USDA=1.639
NC_035081.1	87299079	.	G	A	.	.	MAF_USDA=1.639
NC_035081.1	87299120	.	A	G	.	.	MAF_USDA=3.279
NC_035081.1	87299170	.	G	T	.	.	MAF_INRAE=17.089
NC_035081.1	87299178	.	T	G	.	.	MAF_INRAE=34.167
NC_035081.1	87299316	.	T	A	.	.	MAF_INRAE=9.494;MAF_USDA=5.294
NC_035081.1	87299322	.	G	T	.	.	MAF_INRAE=13.333
NC_035081.1	87299326	.	A	C	.	.	MAF_INRAE=43.333;MAF_USDA=38.69
NC_035081.1	87299330	.	T	G	.	.	MAF_USDA=1.786
NC_035081.1	87299346	.	A	G	.	.	MAF_USDA=4.167
NC_035081.1	87299357	.	G	C	.	.	MAF_USDA=47.917
NC_035081.1	87299372	.	A	T	.	.	MAF_INRAE=39.167;MAF_USDA=32.353
NC_035081.1	87299376	.	C	T	.	.	MAF_INRAE=15.833
NC_035081.1	87299384	.	G	A	.	.	MAF_INRAE=15.0
NC_035081.1	87299388	.	A	C	.	.	MAF_INRAE=14.167
NC_035081.1	87299404	.	T	C	.	.	MAF_INRAE=13.333
NC_035081.1	87299425	.	A	G	.	.	MAF_INRAE=3.797;MAF_USDA=4.918
NC_035081.1	87299449	.	A	G	.	.	MAF_INRAE=2.5
NC_035081.1	87299451	.	T	G	.	.	MAF_USDA=4.918
NC_035081.1	87299454	.	A	G	.	.	MAF_INRAE=1.667
NC_035081.1	87299515	.	C	A	.	.	MAF_INRAE=7.5
NC_035081.1	87299519	.	C	T	.	.	MAF_USDA=2.459
NC_035081.1	87299532	.	G	T	.	.	MAF_INRAE=35.443;MAF_USDA=31.176
NC_035081.1	87299541	.	C	A	.	.	MAF_USDA=7.377
NC_035081.1	87299563	.	T	C	.	.	MAF_INRAE=15.19;MAF_USDA=19.412
NC_035081.1	87299576	.	C	T	.	.	MAF_INRAE=10.127;MAF_USDA=7.059
NC_035081.1	87299584	.	G	A	.	.	MAF_INRAE=48.734;MAF_USDA=36.471
NC_035081.1	87299606	.	G	A	.	.	MAF_INRAE=17.089;MAF_USDA=21.765
NC_035081.1	87299611	.	T	A	.	.	MAF_INRAE=5.263;MAF_USDA=4.918
NC_035081.1	87299612	.	G	A	.	.	MAF_USDA=4.918
NC_035081.1	87299635	.	G	A	.	.	MAF_INRAE=10.127;MAF_USDA=12.941
NC_035081.1	87299656	.	C	T	.	.	MAF_USDA=12.353
NC_035081.1	87299662	.	C	T	.	.	MAF_USDA=43.452
NC_035081.1	87299667	.	A	G	.	.	MAF_INRAE=38.333;MAF_USDA=4.167
NC_035081.1	87299740	.	T	A	.	.	MAF_USDA=31.25
NC_035081.1	87299744	.	T	A	.	.	MAF_USDA=31.25
NC_035081.1	87299762	.	C	T	.	.	MAF_INRAE=10.526;MAF_USDA=31.25
NC_035081.1	87299808	.	C	T	.	.	MAF_INRAE=32.911
NC_035081.1	87299904	.	T	A	.	.	MAF_INRAE=26.667
NC_035081.1	87299914	.	C	G	.	.	MAF_USDA=4.098
NC_035081.1	87299919	.	T	C	.	.	MAF_INRAE=5.833
NC_035081.1	87299933	.	C	T	.	.	MAF_USDA=10.417
NC_035081.1	87299967	.	C	T	.	.	MAF_USDA=4.098
NC_035081.1	87299977	.	T	C	.	.	MAF_INRAE=23.333;MAF_USDA=45.833
NC_035081.1	87299985	.	A	G	.	.	MAF_INRAE=23.333;MAF_USDA=13.529
NC_035081.1	87299986	.	C	T	.	.	MAF_INRAE=22.5;MAF_USDA=17.059
NC_035081.1	87299991	.	G	A	.	.	MAF_USDA=4.098
NC_035081.1	87299994	.	A	T,G	.	.	MAF_INRAE=1.667;MAF_USDA=1.176
NC_035081.1	87299995	.	G	C	.	.	MAF_INRAE=1.667
NC_035081.1	87299998	.	G	A	.	.	MAF_INRAE=3.165;MAF_USDA=11.475
NC_035081.1	87300025	.	T	C	.	.	MAF_USDA=21.176
NC_035081.1	87300050	.	A	G	.	.	MAF_USDA=2.083
NC_035081.1	87300131	.	T	A	.	.	MAF_USDA=4.167
NC_035081.1	87300132	.	A	T	.	.	MAF_USDA=3.333
NC_035081.1	87300136	.	A	C	.	.	MAF_INRAE=21.053;MAF_USDA=5.952
NC_035081.1	87300181	.	G	T	.	.	MAF_INRAE=2.5
NC_035081.1	87300217	.	C	T	.	.	MAF_INRAE=17.089;MAF_USDA=17.647
NC_035081.1	87300220	.	C	T	.	.	MAF_INRAE=4.167;MAF_USDA=3.529
NC_035081.1	87300286	.	A	G	.	.	MAF_INRAE=33.544;MAF_USDA=23.529
NC_035081.1	87300316	.	T	C	.	.	MAF_INRAE=23.418;MAF_USDA=29.412
NC_035081.1	87300333	.	C	T	.	.	MAF_INRAE=23.418;MAF_USDA=29.412
NC_035081.1	87300352	.	G	A	.	.	MAF_INRAE=23.418;MAF_USDA=29.412
NC_035081.1	87300370	.	G	A	.	.	MAF_INRAE=15.789;MAF_USDA=42.353
NC_035081.1	87300374	.	T	A	.	.	MAF_USDA=42.941
NC_035081.1	87300412	.	A	C	.	.	MAF_INRAE=25.316;MAF_USDA=35.417
NC_035081.1	87300467	.	C	A	.	.	MAF_INRAE=42.405
NC_035081.1	87300483	.	C	A	.	.	MAF_INRAE=41.667
NC_035081.1	87300487	.	C	T	.	.	MAF_INRAE=2.5
NC_035081.1	87300512	.	G	C	.	.	MAF_INRAE=17.089;MAF_USDA=21.765
NC_035081.1	87300532	.	G	A	.	.	MAF_USDA=4.098
NC_035081.1	87300547	.	A	C	.	.	MAF_INRAE=15.789
NC_035081.1	87300609	.	T	A	.	.	MAF_USDA=2.459
NC_035081.1	87300650	.	A	T	.	.	MAF_USDA=5.0
NC_035081.1	87300652	.	G	A	.	.	MAF_USDA=5.0
NC_035081.1	87300740	.	T	C	.	.	MAF_INRAE=35.443;MAF_USDA=15.294
NC_035081.1	87300761	.	C	T	.	.	MAF_INRAE=45.57;MAF_USDA=25.0
NC_035081.1	87301962	.	A	C	.	.	MAF_USDA=1.695
NC_035081.1	87301983	.	A	C	.	.	MAF_USDA=9.639
NC_035081.1	87301989	.	G	T	.	.	MAF_USDA=2.976
NC_035081.1	87302026	.	T	A	.	.	MAF_INRAE=3.333
NC_035081.1	87302035	.	C	T	.	.	MAF_USDA=7.143
NC_035081.1	87302090	.	T	G	.	.	MAF_USDA=1.667
NC_035081.1	87302120	.	A	T	.	.	MAF_INRAE=5.263;MAF_USDA=3.333
NC_035081.1	87302239	.	C	T	.	.	MAF_USDA=11.176
NC_035081.1	87302251	.	G	A	.	.	MAF_USDA=5.738
NC_035081.1	87302255	.	G	A	.	.	MAF_USDA=8.824
NC_035081.1	87304569	.	T	C	.	.	MAF_USDA=1.176
NC_035081.1	87304573	.	C	T	.	.	MAF_INRAE=5.263;MAF_USDA=7.647
NC_035081.1	87304625	.	T	G	.	.	MAF_INRAE=34.81;MAF_USDA=41.667
NC_035081.1	87304629	.	C	T	.	.	MAF_USDA=11.176
NC_035081.1	87304635	.	G	A	.	.	MAF_USDA=9.836
NC_035081.1	87304669	.	G	A	.	.	MAF_INRAE=1.667
NC_035081.1	87304672	.	A	G	.	.	MAF_INRAE=37.975;MAF_USDA=34.118
NC_035081.1	87304692	.	G	A	.	.	MAF_USDA=14.583
NC_035081.1	87304699	.	C	T	.	.	MAF_INRAE=10.127;MAF_USDA=11.176
NC_035081.1	87304707	.	G	A	.	.	MAF_INRAE=10.127;MAF_USDA=10.588
NC_035081.1	87304722	.	T	G	.	.	MAF_INRAE=12.5;MAF_USDA=1.639
NC_035081.1	87304741	.	A	C	.	.	MAF_INRAE=35.443;MAF_USDA=24.118
NC_035081.1	87304792	.	G	A	.	.	MAF_INRAE=21.667;MAF_USDA=18.235
NC_035081.1	87304826	.	G	A	.	.	MAF_INRAE=40.0;MAF_USDA=47.059
NC_035081.1	87304847	.	G	A	.	.	MAF_INRAE=25.0;MAF_USDA=18.452
NC_035081.1	87304850	.	C	A	.	.	MAF_INRAE=25.0;MAF_USDA=18.75
NC_035081.1	87304851	.	G	T	.	.	MAF_INRAE=13.333;MAF_USDA=31.25
NC_035081.1	87304860	.	C	A	.	.	MAF_INRAE=3.333
NC_035081.1	87304883	.	C	A	.	.	MAF_INRAE=4.167;MAF_USDA=1.639
NC_035081.1	87304945	.	A	C	.	.	MAF_INRAE=32.911;MAF_USDA=31.25
NC_035081.1	87305018	.	T	G	.	.	MAF_USDA=1.765
NC_035081.1	87305099	.	A	G	.	.	MAF_INRAE=34.81;MAF_USDA=23.81
NC_035081.1	87305180	.	C	T	.	.	MAF_INRAE=10.127;MAF_USDA=11.765
NC_035081.1	87305213	.	G	T	.	.	MAF_INRAE=10.127;MAF_USDA=11.765
NC_035081.1	87305215	.	A	G	.	.	MAF_INRAE=5.0;MAF_USDA=11.765
NC_035081.1	87305225	.	G	A	.	.	MAF_USDA=2.459
NC_035081.1	87305246	.	T	C	.	.	MAF_INRAE=10.127;MAF_USDA=11.176
NC_035081.1	87305289	.	G	A	.	.	MAF_INRAE=20.833;MAF_USDA=18.824
NC_035081.1	87305320	.	G	T	.	.	MAF_INRAE=36.076;MAF_USDA=24.706
NC_035081.1	87305349	.	T	A	.	.	MAF_INRAE=43.671;MAF_USDA=44.706
NC_035081.1	87305414	.	T	G	.	.	MAF_INRAE=6.962;MAF_USDA=19.048
NC_035081.1	87305430	.	T	C	.	.	MAF_INRAE=10.127;MAF_USDA=6.548
NC_035081.1	87305433	.	T	A	.	.	MAF_USDA=2.5
NC_035081.1	87305452	.	T	A	.	.	MAF_USDA=2.459
NC_035081.1	87305567	.	G	A	.	.	MAF_USDA=7.377
NC_035081.1	87305609	.	C	A	.	.	MAF_INRAE=36.076;MAF_USDA=15.574
NC_035081.1	87305634	.	G	A	.	.	MAF_USDA=2.459
NC_035081.1	87305679	.	A	C	.	.	MAF_INRAE=34.81;MAF_USDA=48.235
NC_035081.1	87305680	.	T	C	.	.	MAF_INRAE=31.667;MAF_USDA=47.647
NC_035081.1	87305734	.	A	G	.	.	MAF_USDA=21.765
NC_035081.1	87305743	.	C	T	.	.	MAF_USDA=2.459
NC_035081.1	87305758	.	G	A	.	.	MAF_USDA=2.586
NC_035081.1	87305771	.	A	C	.	.	MAF_USDA=25.424
NC_035081.1	87305784	.	C	A	.	.	MAF_USDA=15.882
NC_035081.1	87305796	.	A	C	.	.	MAF_USDA=18.824
NC_035081.1	87305800	.	G	T	.	.	MAF_USDA=20.0
NC_035081.1	87305805	.	T	A	.	.	MAF_USDA=20.0
NC_035081.1	87305839	.	G	T	.	.	MAF_USDA=1.639
NC_035081.1	87306003	.	G	T	.	.	MAF_INRAE=25.949;MAF_USDA=15.882
NC_035081.1	87306072	.	G	A	.	.	MAF_USDA=2.459
NC_035081.1	87306078	.	G	A	.	.	MAF_USDA=2.083
NC_035081.1	87306082	.	T	C	.	.	MAF_INRAE=4.167;MAF_USDA=24.706
NC_035081.1	87306120	.	G	C	.	.	MAF_INRAE=33.544;MAF_USDA=49.412
NC_035081.1	87306186	.	C	T	.	.	MAF_INRAE=21.519;MAF_USDA=47.059
NC_035081.1	87306328	.	C	A	.	.	MAF_USDA=11.475
NC_035081.1	87308340	.	T	C	.	.	MAF_USDA=18.75
NC_035081.1	87308744	.	C	A	.	.	MAF_USDA=8.235
NC_035081.1	87308783	.	T	A	.	.	MAF_USDA=2.459
NC_035081.1	87308787	.	A	T	.	.	MAF_USDA=2.459
NC_035081.1	87308846	.	G	A	.	.	MAF_USDA=1.176
NC_035081.1	87308858	.	T	G	.	.	MAF_INRAE=4.167;MAF_USDA=21.311
NC_035081.1	87308912	.	G	A	.	.	MAF_INRAE=23.418;MAF_USDA=41.765
NC_035081.1	87308918	.	T	C	.	.	MAF_USDA=2.459
NC_035081.1	87308919	.	C	T	.	.	MAF_USDA=6.471
NC_035081.1	87308940	.	A	G	.	.	MAF_USDA=7.647
NC_035081.1	87308954	.	A	G	.	.	MAF_USDA=7.647
NC_035081.1	87309017	.	T	C	.	.	MAF_USDA=1.639
NC_035081.1	87309026	.	G	A	.	.	MAF_INRAE=7.5;MAF_USDA=5.738
NC_035081.1	87309070	.	C	T	.	.	MAF_USDA=6.25
NC_035081.1	87309095	.	T	C	.	.	MAF_USDA=1.639
NC_035081.1	87309106	.	G	A	.	.	MAF_USDA=4.118
NC_035081.1	87309120	.	G	A	.	.	MAF_INRAE=43.671;MAF_USDA=34.118
NC_035081.1	87309135	.	T	C	.	.	MAF_INRAE=15.19;MAF_USDA=40.588
NC_035081.1	87309158	.	G	T	.	.	MAF_USDA=2.459
NC_035081.1	87309172	.	A	C	.	.	MAF_INRAE=23.418;MAF_USDA=41.765
NC_035081.1	87309202	.	T	C	.	.	MAF_INRAE=17.089;MAF_USDA=21.765
NC_035081.1	87309265	.	T	C	.	.	MAF_USDA=23.529
NC_035081.1	87309272	.	G	T	.	.	MAF_USDA=4.167
NC_035081.1	87309276	.	T	G	.	.	MAF_USDA=4.167
NC_035081.1	87309286	.	T	G	.	.	MAF_INRAE=16.667
NC_035081.1	87309318	.	G	A	.	.	MAF_INRAE=30.0;MAF_USDA=13.115
NC_035081.1	87309352	.	T	A	.	.	MAF_INRAE=19.62;MAF_USDA=47.059
NC_035081.1	87309366	.	C	T	.	.	MAF_INRAE=22.785;MAF_USDA=49.412
NC_035081.1	87309423	.	C	A	.	.	MAF_INRAE=22.152;MAF_USDA=43.529
NC_035081.1	87309447	.	C	T	.	.	MAF_INRAE=4.167
NC_035081.1	87309452	.	C	A	.	.	MAF_INRAE=4.167
NC_035081.1	87309470	.	C	T	.	.	MAF_INRAE=45.0;MAF_USDA=27.647
NC_035081.1	87309476	.	C	T	.	.	MAF_USDA=3.279
NC_035081.1	87309514	.	C	G	.	.	MAF_INRAE=36.076;MAF_USDA=23.529
NC_035081.1	87309537	.	G	T	.	.	MAF_INRAE=30.38;MAF_USDA=42.941
NC_035081.1	87309562	.	G	A	.	.	MAF_INRAE=47.368;MAF_USDA=23.529
NC_035081.1	87309581	.	T	C	.	.	MAF_USDA=41.765
NC_035081.1	87310218	.	G	C	.	.	MAF_USDA=12.941
NC_035081.1	87310222	.	G	A	.	.	MAF_USDA=12.941
NC_035081.1	87310224	.	A	C	.	.	MAF_USDA=12.941
NC_035081.1	87310232	.	C	A	.	.	MAF_USDA=20.833
NC_035081.1	87310250	.	C	A	.	.	MAF_USDA=33.333
NC_035081.1	87310330	.	A	G	.	.	MAF_INRAE=12.5;MAF_USDA=9.412
NC_035081.1	87310368	.	T	C	.	.	MAF_INRAE=6.667;MAF_USDA=2.083
NC_035081.1	87310415	.	C	T	.	.	MAF_USDA=1.667
NC_035081.1	87310424	.	G	T	.	.	MAF_INRAE=21.053;MAF_USDA=7.059
NC_035081.1	87310457	.	G	T	.	.	MAF_INRAE=15.789;MAF_USDA=2.459
NC_035081.1	87310540	.	T	G	.	.	MAF_USDA=15.882
NC_035081.1	87310555	.	T	G	.	.	MAF_USDA=19.412
NC_035081.1	87310574	.	T	G	.	.	MAF_USDA=17.059
NC_035081.1	87310591	.	G	T	.	.	MAF_INRAE=1.667;MAF_USDA=2.459
NC_035081.1	87310606	.	G	T	.	.	MAF_USDA=2.459
NC_035081.1	87311344	.	G	T	.	.	MAF_USDA=12.5
NC_035081.1	87311367	.	C	A	.	.	MAF_USDA=10.417
NC_035081.1	87311380	.	C	A	.	.	MAF_USDA=4.167
NC_035081.1	87311452	.	A	T	.	.	MAF_USDA=3.279
NC_035081.1	87311549	.	C	T	.	.	MAF_INRAE=20.833
NC_035081.1	87311620	.	C	T	.	.	MAF_USDA=1.639
NC_035081.1	87311652	.	G	T	.	.	MAF_INRAE=29.747;MAF_USDA=21.176
NC_035081.1	87311710	.	G	A	.	.	MAF_INRAE=29.747;MAF_USDA=20.588
NC_035081.1	87311738	.	C	G	.	.	MAF_INRAE=37.342;MAF_USDA=40.0
NC_035081.1	87311760	.	G	A	.	.	MAF_INRAE=37.342;MAF_USDA=40.588
NC_035081.1	87311761	.	A	G	.	.	MAF_INRAE=42.5;MAF_USDA=40.0
NC_035081.1	87311788	.	C	T	.	.	MAF_USDA=8.197
NC_035081.1	87311802	.	T	A	.	.	MAF_USDA=1.639
NC_035081.1	87311831	.	C	A	.	.	MAF_INRAE=2.5;MAF_USDA=3.279
NC_035081.1	87311854	.	C	T	.	.	MAF_INRAE=15.789
NC_035081.1	87311871	.	T	C	.	.	MAF_INRAE=15.789
NC_035081.1	87311875	.	G	A	.	.	MAF_INRAE=13.291;MAF_USDA=13.529
NC_035081.1	87311878	.	G	A	.	.	MAF_INRAE=41.667;MAF_USDA=43.529
NC_035081.1	87311882	.	G	A	.	.	MAF_INRAE=41.667;MAF_USDA=43.529
NC_035081.1	87311883	.	T	A	.	.	MAF_INRAE=41.667;MAF_USDA=43.529
NC_035081.1	87311888	.	C	T	.	.	MAF_INRAE=36.709;MAF_USDA=40.0
NC_035081.1	87311893	.	G	T	.	.	MAF_INRAE=29.114;MAF_USDA=20.588
NC_035081.1	87311894	.	A	T	.	.	MAF_INRAE=33.333;MAF_USDA=20.588
NC_035081.1	87311909	.	G	A	.	.	MAF_USDA=2.459
NC_035081.1	87311942	.	C	A	.	.	MAF_USDA=1.639
NC_035081.1	87311951	.	T	C	.	.	MAF_INRAE=6.962;MAF_USDA=19.412
NC_035081.1	87311957	.	T	C	.	.	MAF_USDA=20.588
NC_035081.1	87311969	.	A	G	.	.	MAF_INRAE=36.076;MAF_USDA=40.0
NC_035081.1	87311970	.	T	G	.	.	MAF_USDA=20.0
NC_035081.1	87312041	.	A	G	.	.	MAF_INRAE=6.962;MAF_USDA=18.824
NC_035081.1	87312047	.	A	T	.	.	MAF_INRAE=29.114;MAF_USDA=21.176
NC_035081.1	87312050	.	C	T	.	.	MAF_INRAE=36.076;MAF_USDA=40.0
NC_035081.1	87312085	.	T	C	.	.	MAF_INRAE=29.747;MAF_USDA=20.588
NC_035081.1	87312132	.	A	C	.	.	MAF_INRAE=6.962;MAF_USDA=18.824
NC_035081.1	87312136	.	G	A	.	.	MAF_INRAE=40.833;MAF_USDA=40.588
NC_035081.1	87312142	.	A	C	.	.	MAF_INRAE=6.962;MAF_USDA=19.412
NC_035081.1	87312171	.	C	A	.	.	MAF_INRAE=36.709;MAF_USDA=40.588
NC_035081.1	87312179	.	G	C	.	.	MAF_INRAE=29.114;MAF_USDA=20.588
NC_035081.1	87312235	.	G	A	.	.	MAF_USDA=4.706
NC_035081.1	87312332	.	C	A	.	.	MAF_INRAE=5.263;MAF_USDA=20.0
NC_035081.1	87312377	.	C	A	.	.	MAF_USDA=40.476
NC_035081.1	87312454	.	G	A	.	.	MAF_INRAE=2.5;MAF_USDA=1.639
NC_035081.1	87312462	.	T	C	.	.	MAF_USDA=1.176
NC_035081.1	87312526	.	C	T	.	.	MAF_USDA=2.459
NC_035081.1	87312534	.	G	T	.	.	MAF_INRAE=42.405;MAF_USDA=40.0
NC_035081.1	87312542	.	T	G	.	.	MAF_INRAE=6.962;MAF_USDA=2.459
NC_035081.1	87312552	.	T	G	.	.	MAF_INRAE=13.924;MAF_USDA=17.647
NC_035081.1	87312580	.	T	A	.	.	MAF_INRAE=28.481;MAF_USDA=38.824
NC_035081.1	87312581	.	T	C	.	.	MAF_INRAE=27.5;MAF_USDA=38.824
NC_035081.1	87312582	.	G	A	.	.	MAF_INRAE=27.5;MAF_USDA=39.412
NC_035081.1	87312585	.	A	T	.	.	MAF_INRAE=40.0;MAF_USDA=41.176
NC_035081.1	87312660	.	C	T	.	.	MAF_INRAE=15.789;MAF_USDA=20.0
NC_035081.1	87312788	.	T	C	.	.	MAF_USDA=1.639
NC_035081.1	87312800	.	T	C	.	.	MAF_INRAE=28.481;MAF_USDA=20.588
NC_035081.1	87312819	.	G	T	.	.	MAF_INRAE=28.481;MAF_USDA=20.588
NC_035081.1	87312822	.	T	C	.	.	MAF_INRAE=32.5;MAF_USDA=20.588
NC_035081.1	87312891	.	G	A	.	.	MAF_INRAE=13.291;MAF_USDA=12.353
NC_035081.1	87312917	.	C	T	.	.	MAF_INRAE=28.481;MAF_USDA=36.471
NC_035081.1	87312920	.	T	G	.	.	MAF_INRAE=29.747;MAF_USDA=20.0
NC_035081.1	87312930	.	A	T	.	.	MAF_INRAE=41.772;MAF_USDA=40.0
NC_035081.1	87312998	.	T	A	.	.	MAF_INRAE=30.38;MAF_USDA=21.765
NC_035081.1	87313000	.	G	A	.	.	MAF_USDA=4.098
NC_035081.1	87313002	.	C	T	.	.	MAF_USDA=4.098
NC_035081.1	87313003	.	T	G	.	.	MAF_INRAE=41.139;MAF_USDA=41.176
NC_035081.1	87313025	.	G	C	.	.	MAF_INRAE=30.38;MAF_USDA=20.0
NC_035081.1	87313030	.	A	G	.	.	MAF_INRAE=41.139;MAF_USDA=39.412
NC_035081.1	87313051	.	G	A	.	.	MAF_INRAE=41.139;MAF_USDA=47.917
NC_035081.1	87313081	.	C	T	.	.	MAF_USDA=1.176
NC_035081.1	87313147	.	G	T	.	.	MAF_INRAE=16.456;MAF_USDA=8.824
NC_035081.1	87313167	.	A	G	.	.	MAF_INRAE=9.167;MAF_USDA=9.412
NC_035081.1	87313219	.	T	G	.	.	MAF_INRAE=13.291;MAF_USDA=14.118
NC_035081.1	87313227	.	G	A	.	.	MAF_INRAE=13.291;MAF_USDA=14.706
NC_035081.1	87313232	.	A	C	.	.	MAF_USDA=2.459
NC_035081.1	87313246	.	A	C	.	.	MAF_INRAE=17.5;MAF_USDA=40.588
NC_035081.1	87313249	.	C	T	.	.	MAF_INRAE=17.5
NC_035081.1	87313281	.	T	C	.	.	MAF_USDA=4.918
NC_035081.1	87313285	.	G	A	.	.	MAF_INRAE=21.053;MAF_USDA=16.667
NC_035081.1	87313318	.	G	A	.	.	MAF_INRAE=45.0;MAF_USDA=49.412
NC_035081.1	87313364	.	C	T	.	.	MAF_INRAE=47.5;MAF_USDA=42.941
NC_035081.1	87313383	.	T	A	.	.	MAF_INRAE=29.747;MAF_USDA=22.353
NC_035081.1	87313419	.	T	C	.	.	MAF_INRAE=13.291;MAF_USDA=9.016
NC_035081.1	87313520	.	A	G	.	.	MAF_USDA=6.557
NC_035081.1	87313540	.	A	C	.	.	MAF_INRAE=27.215;MAF_USDA=30.588
NC_035081.1	87313544	.	G	T	.	.	MAF_INRAE=38.333;MAF_USDA=31.765
NC_035081.1	87313612	.	T	C	.	.	MAF_INRAE=6.329;MAF_USDA=13.934
NC_035081.1	87313640	.	G	A	.	.	MAF_USDA=14.118
NC_035081.1	87313736	.	T	C	.	.	MAF_INRAE=31.013;MAF_USDA=22.941
NC_035081.1	87313748	.	A	G	.	.	MAF_USDA=2.459
NC_035081.1	87313786	.	G	T	.	.	MAF_INRAE=30.38;MAF_USDA=25.882
NC_035081.1	87313827	.	G	T	.	.	MAF_INRAE=6.329;MAF_USDA=6.557
NC_035081.1	87313847	.	A	C	.	.	MAF_USDA=4.098
NC_035081.1	87313869	.	A	C	.	.	MAF_INRAE=34.177;MAF_USDA=24.118
NC_035081.1	87313877	.	C	A	.	.	MAF_USDA=8.824
NC_035081.1	87313915	.	A	T	.	.	MAF_INRAE=13.291;MAF_USDA=13.529
NC_035081.1	87313961	.	A	G	.	.	MAF_INRAE=29.747;MAF_USDA=20.588
NC_035081.1	87313985	.	C	T	.	.	MAF_INRAE=13.291;MAF_USDA=16.667
NC_035081.1	87314026	.	T	A	.	.	MAF_INRAE=13.291;MAF_USDA=17.059
NC_035081.1	87314028	.	T	C	.	.	MAF_INRAE=15.833;MAF_USDA=16.471
NC_035081.1	87314039	.	A	G	.	.	MAF_INRAE=13.291;MAF_USDA=17.059
NC_035081.1	87314066	.	A	C	.	.	MAF_INRAE=13.291;MAF_USDA=17.059
NC_035081.1	87314074	.	A	G	.	.	MAF_INRAE=13.291;MAF_USDA=16.471
NC_035081.1	87314086	.	G	A	.	.	MAF_INRAE=13.291;MAF_USDA=17.059
NC_035081.1	87314145	.	T	C	.	.	MAF_INRAE=6.329;MAF_USDA=18.033
NC_035081.1	87314182	.	G	A	.	.	MAF_INRAE=36.709;MAF_USDA=35.882
NC_035081.1	87314233	.	C	T	.	.	MAF_INRAE=38.333;MAF_USDA=10.417
NC_035081.1	87314236	.	G	A	.	.	MAF_USDA=4.167
NC_035081.1	87314259	.	T	G	.	.	MAF_USDA=10.417
NC_035081.1	87314343	.	G	A	.	.	MAF_USDA=1.639
NC_035081.1	87314344	.	T	A	.	.	MAF_USDA=1.639
NC_035081.1	87314377	.	C	A	.	.	MAF_INRAE=41.139;MAF_USDA=40.0
NC_035081.1	87314522	.	T	G	.	.	MAF_INRAE=15.19;MAF_USDA=20.0
NC_035081.1	87314524	.	T	A	.	.	MAF_INRAE=11.667;MAF_USDA=20.0
NC_035081.1	87314553	.	C	A	.	.	MAF_INRAE=43.671;MAF_USDA=41.765
NC_035081.1	87314570	.	C	T	.	.	MAF_INRAE=34.81;MAF_USDA=25.294
NC_035081.1	87314575	.	G	A	.	.	MAF_INRAE=20.253;MAF_USDA=10.0
NC_035081.1	87314629	.	G	T	.	.	MAF_INRAE=27.848;MAF_USDA=8.333
NC_035081.1	87314635	.	G	A	.	.	MAF_USDA=8.333
NC_035081.1	87314636	.	T	G	.	.	MAF_USDA=8.333
NC_035081.1	87314637	.	A	G	.	.	MAF_USDA=8.333
NC_035081.1	87314737	.	A	C	.	.	MAF_USDA=2.459
NC_035081.1	87314786	.	T	G	.	.	MAF_INRAE=36.842
NC_035081.1	87314797	.	C	T	.	.	MAF_INRAE=21.053
NC_035081.1	87314904	.	C	T	.	.	MAF_USDA=7.647
NC_035081.1	87314959	.	C	T	.	.	MAF_INRAE=34.177;MAF_USDA=43.75
NC_035081.1	87314962	.	C	A	.	.	MAF_INRAE=28.481;MAF_USDA=35.294
NC_035081.1	87315032	.	C	T	.	.	MAF_USDA=7.377
NC_035081.1	87315051	.	A	G	.	.	MAF_INRAE=35.443;MAF_USDA=28.824
NC_035081.1	87315071	.	T	G	.	.	MAF_USDA=1.639
NC_035081.1	87315082	.	A	C	.	.	MAF_USDA=1.639
NC_035081.1	87315155	.	C	T	.	.	MAF_USDA=1.639
NC_035081.1	87315187	.	A	G	.	.	MAF_USDA=1.639
NC_035081.1	87315232	.	C	A	.	.	MAF_USDA=5.294
NC_035081.1	87315240	.	G	T	.	.	MAF_INRAE=27.215;MAF_USDA=11.765
NC_035081.1	87315275	.	C	T	.	.	MAF_INRAE=21.519;MAF_USDA=14.118
NC_035081.1	87315282	.	A	T	.	.	MAF_INRAE=28.481;MAF_USDA=30.0
NC_035081.1	87315283	.	T	C	.	.	MAF_USDA=2.083
NC_035081.1	87315289	.	G	A	.	.	MAF_INRAE=39.241;MAF_USDA=40.0
NC_035081.1	87315300	.	T	A	.	.	MAF_INRAE=28.481;MAF_USDA=30.588
NC_035081.1	87315312	.	A	C	.	.	MAF_INRAE=34.81;MAF_USDA=30.588
NC_035081.1	87315455	.	T	G	.	.	MAF_INRAE=3.165;MAF_USDA=4.918
NC_035081.1	87315496	.	T	C	.	.	MAF_INRAE=27.215;MAF_USDA=24.706
NC_035081.1	87315513	.	A	G	.	.	MAF_USDA=2.353
NC_035081.1	87315607	.	T	G	.	.	MAF_USDA=3.279
NC_035081.1	87315652	.	T	A	.	.	MAF_USDA=4.118
NC_035081.1	87315659	.	T	A	.	.	MAF_USDA=1.695
NC_035081.1	87315663	.	G	T	.	.	MAF_INRAE=21.053;MAF_USDA=14.024
NC_035081.1	87315691	.	T	G	.	.	MAF_INRAE=2.5;MAF_USDA=5.738
NC_035081.1	87315736	.	T	C	.	.	MAF_INRAE=27.848;MAF_USDA=20.0
NC_035081.1	87315737	.	A	G	.	.	MAF_INRAE=24.167;MAF_USDA=41.176
NC_035081.1	87315786	.	A	C	.	.	MAF_INRAE=27.215;MAF_USDA=24.118
NC_035081.1	87315794	.	C	T	.	.	MAF_INRAE=20.253;MAF_USDA=8.824
NC_035081.1	87315840	.	A	C	.	.	MAF_INRAE=39.241;MAF_USDA=34.118
NC_035081.1	87315875	.	C	A	.	.	MAF_INRAE=33.544;MAF_USDA=41.765
NC_035081.1	87315901	.	G	C	.	.	MAF_INRAE=33.544;MAF_USDA=41.176
NC_035081.1	87316013	.	G	T	.	.	MAF_INRAE=27.215;MAF_USDA=24.118
NC_035081.1	87316029	.	G	A	.	.	MAF_INRAE=22.785;MAF_USDA=21.765
NC_035081.1	87316095	.	A	G	.	.	MAF_INRAE=26.582;MAF_USDA=24.118
NC_035081.1	87316101	.	T	C	.	.	MAF_INRAE=22.152;MAF_USDA=20.0
NC_035081.1	87316130	.	G	A	.	.	MAF_USDA=1.176
NC_035081.1	87316216	.	G	T	.	.	MAF_INRAE=50.0;MAF_USDA=45.294
NC_035081.1	87316263	.	T	G	.	.	MAF_INRAE=5.263;MAF_USDA=17.647
NC_035081.1	87316265	.	A	C	.	.	MAF_INRAE=33.544;MAF_USDA=39.412
NC_035081.1	87316292	.	G	T	.	.	MAF_INRAE=20.253;MAF_USDA=9.412
NC_035081.1	87316307	.	T	A	.	.	MAF_USDA=10.656
NC_035081.1	87316454	.	T	C	.	.	MAF_USDA=3.279
NC_035081.1	87316463	.	A	T	.	.	MAF_INRAE=26.316;MAF_USDA=20.0
NC_035081.1	87316471	.	A	T	.	.	MAF_USDA=2.459
NC_035081.1	87316512	.	G	C	.	.	MAF_INRAE=26.316;MAF_USDA=32.941
NC_035081.1	87316572	.	G	A	.	.	MAF_USDA=1.639
NC_035081.1	87316582	.	C	G	.	.	MAF_USDA=20.0
NC_035081.1	87316584	.	G	A	.	.	MAF_USDA=20.0
NC_035081.1	87319570	.	C	A	.	.	MAF_USDA=16.667
NC_035081.1	87319581	.	A	G	.	.	MAF_USDA=43.75
NC_035081.1	87319589	.	G	T	.	.	MAF_USDA=20.833
NC_035081.1	87319609	.	A	C	.	.	MAF_USDA=6.25
NC_035081.1	87319756	.	T	G	.	.	MAF_USDA=8.197
NC_035081.1	87319925	.	T	C	.	.	MAF_USDA=4.167
NC_035081.1	87319962	.	A	G	.	.	MAF_INRAE=20.0;MAF_USDA=4.918
NC_035081.1	87320056	.	A	G	.	.	MAF_USDA=3.279
NC_035081.1	87320059	.	A	G	.	.	MAF_USDA=34.118
NC_035081.1	87320538	.	C	G	.	.	MAF_USDA=16.667
NC_035081.1	87320540	.	G	A	.	.	MAF_USDA=33.333
NC_035081.1	87320572	.	G	C	.	.	MAF_USDA=6.25
NC_035081.1	87320630	.	G	A	.	.	MAF_USDA=27.083
NC_035081.1	87320648	.	A	G	.	.	MAF_USDA=34.706
NC_035081.1	87320649	.	C	T	.	.	MAF_USDA=34.118
NC_035081.1	87320654	.	G	A	.	.	MAF_USDA=17.647
NC_035081.1	87320675	.	C	T	.	.	MAF_USDA=32.941
NC_035081.1	87320736	.	A	G	.	.	MAF_INRAE=1.667;MAF_USDA=14.118
NC_035081.1	87320760	.	T	A	.	.	MAF_USDA=26.087
NC_035081.1	87320761	.	T	A	.	.	MAF_USDA=27.381
NC_035081.1	87320762	.	A	T	.	.	MAF_USDA=4.167
NC_035081.1	87320794	.	A	G	.	.	MAF_USDA=4.098
NC_035081.1	87320811	.	T	A	.	.	MAF_USDA=47.059
NC_035081.1	87320819	.	G	A	.	.	MAF_USDA=18.75
NC_035081.1	87320820	.	A	G	.	.	MAF_USDA=16.667
NC_035081.1	87320824	.	T	A	.	.	MAF_USDA=25.0
NC_035081.1	87320889	.	A	T	.	.	MAF_USDA=43.75
NC_035081.1	87320954	.	T	A	.	.	MAF_USDA=20.588
NC_035081.1	87320967	.	T	A	.	.	MAF_USDA=12.941
NC_035081.1	87320970	.	C	A	.	.	MAF_USDA=2.459
NC_035081.1	87321673	.	G	A	.	.	MAF_USDA=37.5
NC_035081.1	87321718	.	C	A	.	.	MAF_USDA=25.294
NC_035081.1	87321720	.	A	C	.	.	MAF_USDA=2.5
NC_035081.1	87321729	.	T	C	.	.	MAF_USDA=27.059
NC_035081.1	87321745	.	A	G	.	.	MAF_USDA=2.353
NC_035081.1	87321801	.	A	C	.	.	MAF_USDA=34.118
NC_035081.1	87321813	.	A	T	.	.	MAF_USDA=26.786
NC_035081.1	87321854	.	G	A	.	.	MAF_USDA=28.235
NC_035081.1	87321896	.	A	C	.	.	MAF_USDA=2.083
NC_035081.1	87321912	.	A	G	.	.	MAF_USDA=2.083
NC_035081.1	87321920	.	A	G	.	.	MAF_USDA=4.167
NC_035081.1	87321922	.	A	C	.	.	MAF_USDA=4.167
NC_035081.1	87321924	.	T	C	.	.	MAF_INRAE=9.167
NC_035081.1	87321932	.	G	T	.	.	MAF_USDA=2.083
NC_035081.1	87321933	.	A	C	.	.	MAF_USDA=16.667
NC_035081.1	87321938	.	A	G	.	.	MAF_USDA=29.167
NC_035081.1	87321948	.	A	C	.	.	MAF_USDA=2.083
NC_035081.1	87321949	.	A	C	.	.	MAF_INRAE=7.895;MAF_USDA=22.917
NC_035081.1	87322169	.	A	C	.	.	MAF_INRAE=5.263
NC_035081.1	87322183	.	C	A	.	.	MAF_USDA=35.417
NC_035081.1	87322185	.	A	G	.	.	MAF_USDA=35.417
NC_035081.1	87322196	.	A	C	.	.	MAF_USDA=33.333
NC_035081.1	87322234	.	C	A	.	.	MAF_USDA=6.25
NC_035081.1	87322378	.	A	G	.	.	MAF_USDA=2.459
NC_035081.1	87322380	.	T	G	.	.	MAF_INRAE=23.684;MAF_USDA=27.647
NC_035081.1	87322384	.	GA	GC	.	.	MAF_USDA=45.833
NC_035081.1	87322389	.	A	T	.	.	MAF_USDA=47.059
NC_035081.1	87322394	.	C	A	.	.	MAF_USDA=33.333
NC_035081.1	87322458	.	C	A	.	.	MAF_USDA=36.957
NC_035081.1	87322477	.	G	T	.	.	MAF_USDA=47.917
NC_035081.1	87322488	.	C	T	.	.	MAF_USDA=41.667
NC_035081.1	87322520	.	G	A	.	.	MAF_USDA=43.75
NC_035081.1	87325792	.	G	A	.	.	MAF_USDA=47.826
NC_035081.1	87325793	.	T	G	.	.	MAF_USDA=47.826
NC_035081.1	87325843	.	A	G	.	.	MAF_USDA=37.5
NC_035081.1	87326003	.	G	T	.	.	MAF_INRAE=22.5;MAF_USDA=5.833
NC_035081.1	87326048	.	A	G	.	.	MAF_USDA=39.286
NC_035081.1	87326116	.	C	G	.	.	MAF_USDA=14.167
NC_035081.1	87326128	.	A	T	.	.	MAF_USDA=5.833
NC_035081.1	87326134	.	T	A	.	.	MAF_USDA=9.167
NC_035081.1	87326142	.	A	G	.	.	MAF_USDA=44.048
NC_035081.1	87326146	.	A	C	.	.	MAF_USDA=5.833
NC_035081.1	87326151	.	A	T	.	.	MAF_USDA=10.0
NC_035081.1	87326193	.	A	G	.	.	MAF_USDA=2.083
NC_035081.1	87326215	.	A	C	.	.	MAF_USDA=50.0
NC_035081.1	87326224	.	T	G	.	.	MAF_USDA=43.75
NC_035081.1	87326232	.	A	T	.	.	MAF_USDA=20.833
NC_035081.1	87326247	.	G	A	.	.	MAF_USDA=36.471
NC_035081.1	87326256	.	A	T	.	.	MAF_USDA=33.333
NC_035081.1	87326259	.	G	C	.	.	MAF_USDA=29.167
NC_035081.1	87326263	.	T	G	.	.	MAF_USDA=7.5
NC_035081.1	87326265	.	T	C	.	.	MAF_USDA=32.941
NC_035081.1	87326274	.	T	C	.	.	MAF_USDA=34.706
NC_035081.1	87326277	.	T	C	.	.	MAF_USDA=35.417
NC_035081.1	87326326	.	T	A	.	.	MAF_USDA=18.75
NC_035081.1	87326351	.	G	A	.	.	MAF_USDA=33.333
NC_035081.1	87326358	.	C	A	.	.	MAF_USDA=22.917
NC_035081.1	87326370	.	C	A	.	.	MAF_USDA=35.417
NC_035081.1	87326375	.	A	G	.	.	MAF_INRAE=28.333;MAF_USDA=43.75
NC_035081.1	87326377	.	C	A	.	.	MAF_USDA=35.417
NC_035081.1	87326399	.	A	G	.	.	MAF_USDA=15.574
NC_035081.1	87326412	.	G	A	.	.	MAF_USDA=27.083
NC_035081.1	87326461	.	A	C	.	.	MAF_INRAE=1.667
NC_035081.1	87326516	.	G	A	.	.	MAF_INRAE=5.833
NC_035081.1	87326575	.	T	G	.	.	MAF_USDA=37.647
NC_035081.1	87326578	.	G	A	.	.	MAF_USDA=37.647
NC_035081.1	87326586	.	C	T	.	.	MAF_USDA=43.529
NC_035081.1	87326605	.	G	A	.	.	MAF_USDA=7.377
NC_035081.1	87326693	.	G	A	.	.	MAF_INRAE=31.579;MAF_USDA=35.417
NC_035081.1	87326696	.	A	T	.	.	MAF_USDA=35.417
NC_035081.1	87326697	.	G	T	.	.	MAF_USDA=35.417
NC_035081.1	87326731	.	G	A	.	.	MAF_USDA=3.529
NC_035081.1	87326838	.	G	A	.	.	MAF_USDA=1.765
NC_035081.1	87326918	.	C	T	.	.	MAF_USDA=18.235
NC_035081.1	87326950	.	G	A	.	.	MAF_USDA=1.639
NC_035081.1	87327006	.	A	G	.	.	MAF_USDA=31.548
NC_035081.1	87327012	.	A	G	.	.	MAF_USDA=11.31
NC_035081.1	87328895	.	T	G	.	.	MAF_USDA=37.5
NC_035081.1	87328943	.	A	T	.	.	MAF_USDA=33.333
NC_035081.1	87329044	.	G	A	.	.	MAF_USDA=5.952
NC_035081.1	87329057	.	T	C	.	.	MAF_USDA=9.412
NC_035081.1	87329443	.	G	A	.	.	MAF_USDA=26.087
NC_035081.1	87329445	.	G	T	.	.	MAF_USDA=25.0
NC_035081.1	87329457	.	A	C	.	.	MAF_USDA=5.833
NC_035081.1	87329464	.	T	C	.	.	MAF_USDA=10.0
NC_035081.1	87329480	.	A	G	.	.	MAF_USDA=31.765
NC_035081.1	87329482	.	T	G	.	.	MAF_USDA=31.176
NC_035081.1	87329494	.	C	A	.	.	MAF_USDA=34.118
NC_035081.1	87329521	.	T	C	.	.	MAF_USDA=35.294
NC_035081.1	87329652	.	C	T	.	.	MAF_INRAE=5.063;MAF_USDA=4.918
NC_035081.1	87329765	.	C	G	.	.	MAF_INRAE=5.263;MAF_USDA=4.918
NC_035081.1	87329799	.	G	T	.	.	MAF_USDA=1.176
NC_035081.1	87329817	.	T	C	.	.	MAF_INRAE=31.579;MAF_USDA=37.059
NC_035081.1	87329891	.	G	C	.	.	MAF_INRAE=36.842
NC_035081.1	87329933	.	G	A	.	.	MAF_INRAE=10.526
NC_035081.1	87334859	.	T	C	.	.	MAF_USDA=4.348
NC_035081.1	87334951	.	C	T	.	.	MAF_USDA=4.167
NC_035081.1	87334979	.	A	T	.	.	MAF_USDA=18.452
NC_035081.1	87334987	.	A	T	.	.	MAF_USDA=4.167
NC_035081.1	87334996	.	A	G	.	.	MAF_USDA=1.667
NC_035081.1	87335024	.	C	T	.	.	MAF_USDA=1.176
NC_035081.1	87335044	.	A	G	.	.	MAF_USDA=22.941
NC_035081.1	87335095	.	T	G	.	.	MAF_USDA=1.639
NC_035081.1	87335106	.	C	T	.	.	MAF_USDA=18.033
NC_035081.1	87335203	.	T	A	.	.	MAF_USDA=7.377
NC_035081.1	87335230	.	A	T	.	.	MAF_USDA=5.738
NC_035081.1	87335235	.	A	T	.	.	MAF_USDA=1.765
NC_035081.1	87335252	.	G	A	.	.	MAF_INRAE=27.215;MAF_USDA=25.882
NC_035081.1	87335263	.	A	C	.	.	MAF_USDA=2.459
NC_035081.1	87335315	.	C	T	.	.	MAF_USDA=1.639
NC_035081.1	87335320	.	T	C	.	.	MAF_INRAE=27.215;MAF_USDA=18.235
NC_035081.1	87335335	.	C	T	.	.	MAF_USDA=8.197
NC_035081.1	87335359	.	A	G	.	.	MAF_USDA=7.377
NC_035081.1	87335411	.	A	T	.	.	MAF_USDA=1.639
NC_035081.1	87335481	.	A	C	.	.	MAF_USDA=7.377
NC_035081.1	87335483	.	G	A	.	.	MAF_USDA=7.377
NC_035081.1	87335506	.	T	G	.	.	MAF_USDA=7.377
NC_035081.1	87335551	.	A	T	.	.	MAF_INRAE=8.861;MAF_USDA=19.412
NC_035081.1	87335597	.	C	A	.	.	MAF_USDA=22.941
NC_035081.1	87335621	.	T	C	.	.	MAF_USDA=1.667
NC_035081.1	87335630	.	T	A	.	.	MAF_INRAE=29.747;MAF_USDA=37.059
NC_035081.1	87335671	.	T	A	.	.	MAF_INRAE=6.667;MAF_USDA=1.639
NC_035081.1	87335672	.	C	T	.	.	MAF_INRAE=6.667;MAF_USDA=4.918
NC_035081.1	87335707	.	A	G	.	.	MAF_INRAE=22.152;MAF_USDA=20.833
NC_035081.1	87335737	.	G	A	.	.	MAF_INRAE=9.494;MAF_USDA=19.048
NC_035081.1	87335745	.	A	G	.	.	MAF_INRAE=9.494;MAF_USDA=23.81
NC_035081.1	87335751	.	G	C	.	.	MAF_USDA=1.667
NC_035081.1	87335791	.	T	G	.	.	MAF_USDA=1.639
NC_035081.1	87335798	.	A	G	.	.	MAF_USDA=1.765
NC_035081.1	87335835	.	T	C	.	.	MAF_USDA=1.639
NC_035081.1	87335843	.	T	G	.	.	MAF_INRAE=6.667;MAF_USDA=1.639
NC_035081.1	87335858	.	T	C	.	.	MAF_INRAE=15.789;MAF_USDA=19.643
NC_035081.1	87335913	.	G	A	.	.	MAF_INRAE=15.789;MAF_USDA=5.0
NC_035081.1	87335918	.	A	G	.	.	MAF_INRAE=15.789;MAF_USDA=21.429
NC_035081.1	87335926	.	C	T	.	.	MAF_INRAE=15.789;MAF_USDA=22.024
NC_035081.1	87335936	.	A	G	.	.	MAF_INRAE=15.789;MAF_USDA=19.412
NC_035081.1	87335940	.	A	T	.	.	MAF_USDA=19.412
NC_035081.1	87335942	.	T	A	.	.	MAF_USDA=11.176
NC_035081.1	87335955	.	C	T	.	.	MAF_INRAE=15.789;MAF_USDA=19.412
NC_035081.1	87335956	.	A	G	.	.	MAF_USDA=8.197
NC_035081.1	87336021	.	G	T	.	.	MAF_INRAE=9.494;MAF_USDA=6.25
NC_035081.1	87336027	.	C	T	.	.	MAF_INRAE=31.646;MAF_USDA=27.083
NC_035081.1	87336029	.	C	A	.	.	MAF_USDA=4.167
NC_035081.1	87336038	.	G	C	.	.	MAF_INRAE=7.5;MAF_USDA=6.25
NC_035081.1	87336047	.	A	T	.	.	MAF_INRAE=7.5;MAF_USDA=6.25
NC_035081.1	87336051	.	C	T	.	.	MAF_INRAE=7.5;MAF_USDA=6.25
NC_035081.1	87336110	.	G	A	.	.	MAF_USDA=1.667
NC_035081.1	87336298	.	G	T	.	.	MAF_INRAE=4.167;MAF_USDA=11.765
NC_035081.1	87336504	.	T	A	.	.	MAF_INRAE=13.333;MAF_USDA=35.882
NC_035081.1	87336520	.	C	A	.	.	MAF_USDA=1.667
NC_035081.1	87336536	.	G	A	.	.	MAF_USDA=1.639
NC_035081.1	87336539	.	G	A	.	.	MAF_USDA=1.639
NC_035081.1	87336540	.	G	A	.	.	MAF_USDA=1.639
NC_035081.1	87336548	.	C	T	.	.	MAF_INRAE=2.5
NC_035081.1	87336717	.	G	A	.	.	MAF_INRAE=21.667;MAF_USDA=18.235
NC_035081.1	87336772	.	T	G	.	.	MAF_INRAE=17.5;MAF_USDA=34.706
NC_035081.1	87336798	.	G	C	.	.	MAF_INRAE=20.833;MAF_USDA=21.176
NC_035081.1	87336844	.	C	T	.	.	MAF_INRAE=17.5;MAF_USDA=8.333
NC_035081.1	87336853	.	T	C	.	.	MAF_INRAE=17.5;MAF_USDA=34.118
NC_035081.1	87336917	.	A	G	.	.	MAF_INRAE=21.667;MAF_USDA=18.235
NC_035081.1	87336929	.	G	C	.	.	MAF_INRAE=17.5;MAF_USDA=42.353
NC_035081.1	87336931	.	A	T	.	.	MAF_INRAE=2.5;MAF_USDA=4.098
NC_035081.1	87336974	.	G	T	.	.	MAF_USDA=4.098
NC_035081.1	87337038	.	T	G	.	.	MAF_USDA=32.353
NC_035081.1	87337041	.	G	T	.	.	MAF_USDA=37.059
NC_035081.1	87337042	.	T	A	.	.	MAF_INRAE=5.0;MAF_USDA=13.529
NC_035081.1	87337049	.	C	T	.	.	MAF_USDA=36.471
NC_035081.1	87337057	.	A	G	.	.	MAF_USDA=37.059
NC_035081.1	87337075	.	G	A	.	.	MAF_USDA=6.557
NC_035081.1	87337091	.	A	C	.	.	MAF_INRAE=2.5;MAF_USDA=4.098
NC_035081.1	87337100	.	A	C	.	.	MAF_USDA=6.471
NC_035081.1	87337215	.	A	C	.	.	MAF_USDA=1.667
NC_035081.1	87337299	.	T	C	.	.	MAF_USDA=3.279
NC_035081.1	87337368	.	G	C	.	.	MAF_INRAE=25.0;MAF_USDA=44.118
NC_035081.1	87337371	.	A	C	.	.	MAF_INRAE=25.0;MAF_USDA=44.118
NC_035081.1	87337377	.	C	G	.	.	MAF_INRAE=20.0;MAF_USDA=17.059
NC_035081.1	87337381	.	C	T	.	.	MAF_INRAE=20.0;MAF_USDA=17.647
NC_035081.1	87337456	.	TC	TA	.	.	MAF_USDA=27.083
NC_035081.1	87337457	.	C	A	.	.	MAF_INRAE=27.5;MAF_USDA=47.414
NC_035081.1	87337476	.	C	A	.	.	MAF_USDA=2.459
NC_035081.1	87337478	.	C	T	.	.	MAF_INRAE=5.833
NC_035081.1	87337483	.	G	T	.	.	MAF_INRAE=10.0;MAF_USDA=30.588
NC_035081.1	87337490	.	A	G	.	.	MAF_INRAE=3.333;MAF_USDA=8.824
NC_035081.1	87337504	.	A	T	.	.	MAF_INRAE=11.667;MAF_USDA=4.706
NC_035081.1	87337536	.	T	C	.	.	MAF_INRAE=43.333;MAF_USDA=21.765
NC_035081.1	87337544	.	C	G	.	.	MAF_INRAE=43.333;MAF_USDA=22.353
NC_035081.1	87337556	.	G	T	.	.	MAF_INRAE=46.667;MAF_USDA=22.353
NC_035081.1	87337565	.	A	T	.	.	MAF_USDA=2.459
NC_035081.1	87337592	.	T	G	.	.	MAF_USDA=4.098
NC_035081.1	87337595	.	T	A	.	.	MAF_INRAE=5.833;MAF_USDA=4.918
NC_035081.1	87337660	.	C	T	.	.	MAF_USDA=7.647
NC_035081.1	87337661	.	G	T	.	.	MAF_USDA=5.882
NC_035081.1	87337665	.	A	G	.	.	MAF_USDA=7.059
NC_035081.1	87337677	.	A	T	.	.	MAF_USDA=5.932
NC_035081.1	87337685	.	C	A	.	.	MAF_USDA=16.667
NC_035081.1	87337687	.	G	T	.	.	MAF_USDA=14.583
NC_035081.1	87338948	.	T	C	.	.	MAF_USDA=8.197
NC_035081.1	87338953	.	G	A	.	.	MAF_INRAE=4.167
NC_035081.1	87338967	.	C	T	.	.	MAF_INRAE=4.167
NC_035081.1	87339056	.	G	T	.	.	MAF_USDA=2.459
NC_035081.1	87339057	.	A	T	.	.	MAF_USDA=2.459
NC_035081.1	87339058	.	A	G	.	.	MAF_USDA=2.459
NC_035081.1	87339070	.	A	G	.	.	MAF_USDA=2.459
NC_035081.1	87339075	.	G	A	.	.	MAF_USDA=2.459
NC_035081.1	87339080	.	T	G	.	.	MAF_USDA=8.197
NC_035081.1	87339162	.	G	T	.	.	MAF_INRAE=15.789
NC_035081.1	87339223	.	T	C	.	.	MAF_USDA=4.918
NC_035081.1	87339228	.	T	C	.	.	MAF_USDA=4.918
NC_035081.1	87339340	.	C	T	.	.	MAF_INRAE=5.833;MAF_USDA=2.353
NC_035081.1	87339361	.	A	G	.	.	MAF_INRAE=36.842;MAF_USDA=11.176
NC_035081.1	87339365	.	C	A	.	.	MAF_INRAE=10.127;MAF_USDA=4.118
NC_035081.1	87339403	.	T	A	.	.	MAF_USDA=4.098
NC_035081.1	87339420	.	A	G	.	.	MAF_USDA=4.098
NC_035081.1	87339562	.	T	A	.	.	MAF_USDA=2.459
NC_035081.1	87339563	.	A	G	.	.	MAF_USDA=4.098
NC_035081.1	87339650	.	T	G	.	.	MAF_INRAE=10.127;MAF_USDA=14.118
NC_035081.1	87339752	.	A	G	.	.	MAF_INRAE=13.333;MAF_USDA=25.294
NC_035081.1	87339768	.	A	T	.	.	MAF_INRAE=15.789
NC_035081.1	87339772	.	A	G	.	.	MAF_INRAE=10.127;MAF_USDA=5.882
NC_035081.1	87339781	.	G	A	.	.	MAF_INRAE=10.127;MAF_USDA=4.706
NC_035081.1	87339782	.	A	T	.	.	MAF_INRAE=8.333;MAF_USDA=4.118
NC_035081.1	87339789	.	C	A	.	.	MAF_USDA=1.176
NC_035081.1	87339834	.	A	G	.	.	MAF_INRAE=7.5
NC_035081.1	87339897	.	G	T	.	.	MAF_INRAE=9.494;MAF_USDA=4.118
NC_035081.1	87339989	.	C	A	.	.	MAF_INRAE=36.842;MAF_USDA=14.706
NC_035081.1	87340030	.	T	C	.	.	MAF_INRAE=20.253;MAF_USDA=12.941
NC_035081.1	87340067	.	G	A	.	.	MAF_INRAE=10.127;MAF_USDA=4.118
NC_035081.1	87340072	.	G	T	.	.	MAF_USDA=3.279
NC_035081.1	87340140	.	T	A	.	.	MAF_USDA=4.918
NC_035081.1	87340237	.	A	C	.	.	MAF_INRAE=4.167;MAF_USDA=4.918
NC_035081.1	87340238	.	A	T	.	.	MAF_INRAE=4.167
NC_035081.1	87340270	.	T	G	.	.	MAF_USDA=8.197
NC_035081.1	87340355	.	ATATCTATCT	ATATCTATCC	.	.	MAF_USDA=20.833
NC_035081.1	87340364	.	T	C	.	.	MAF_INRAE=36.842
NC_035081.1	87340434	.	C	T	.	.	MAF_USDA=4.918
NC_035081.1	87340435	.	T	C	.	.	MAF_INRAE=11.392;MAF_USDA=11.176
NC_035081.1	87340492	.	T	C	.	.	MAF_INRAE=6.667;MAF_USDA=4.098
NC_035081.1	87340497	.	T	A	.	.	MAF_INRAE=6.667;MAF_USDA=4.098
NC_035081.1	87340526	.	G	T	.	.	MAF_USDA=4.098
NC_035081.1	87340569	.	C	A	.	.	MAF_INRAE=1.667
NC_035081.1	87340576	.	A	G	.	.	MAF_INRAE=15.823;MAF_USDA=7.059
NC_035081.1	87340602	.	C	A	.	.	MAF_INRAE=15.789
NC_035081.1	87340767	.	G	A	.	.	MAF_USDA=5.952
NC_035081.1	87340771	.	G	A	.	.	MAF_USDA=2.5
NC_035081.1	87340791	.	C	T	.	.	MAF_INRAE=5.833
NC_035081.1	87340838	.	A	G	.	.	MAF_INRAE=36.842;MAF_USDA=11.176
NC_035081.1	87340882	.	C	A	.	.	MAF_INRAE=10.759;MAF_USDA=4.118
NC_035081.1	87341005	.	G	C	.	.	MAF_INRAE=5.833
NC_035081.1	87342434	.	G	T	.	.	MAF_INRAE=1.667;MAF_USDA=1.639
NC_035081.1	87342479	.	A	C	.	.	MAF_USDA=9.836
NC_035081.1	87342481	.	T	C	.	.	MAF_USDA=4.098
NC_035081.1	87342559	.	C	T	.	.	MAF_INRAE=15.789
NC_035081.1	87342668	.	A	C	.	.	MAF_INRAE=24.684;MAF_USDA=25.882
NC_035081.1	87342785	.	C	T	.	.	MAF_INRAE=15.789
NC_035081.1	87342886	.	G	T	.	.	MAF_USDA=13.115
NC_035081.1	87342887	.	G	T	.	.	MAF_INRAE=47.368;MAF_USDA=28.824
NC_035081.1	87342908	.	A	G	.	.	MAF_INRAE=25.316;MAF_USDA=26.471
NC_035081.1	87342910	.	C	A	.	.	MAF_USDA=1.639
NC_035081.1	87343176	.	C	T	.	.	MAF_USDA=33.333
NC_035081.1	87344200	.	T	A	.	.	MAF_USDA=43.478
NC_035081.1	87344206	.	A	C	.	.	MAF_USDA=4.348
NC_035081.1	87344259	.	A	T	.	.	MAF_USDA=31.25
NC_035081.1	87344276	.	A	C	.	.	MAF_USDA=33.333
NC_035081.1	87344300	.	G	T	.	.	MAF_USDA=29.167
NC_035081.1	87344317	.	G	T	.	.	MAF_USDA=8.197
NC_035081.1	87344345	.	T	A	.	.	MAF_USDA=5.085
NC_035081.1	87344357	.	T	G	.	.	MAF_USDA=11.017
NC_035081.1	87344417	.	G	T	.	.	MAF_USDA=6.25
NC_035081.1	87344423	.	G	A	.	.	MAF_USDA=4.167
NC_035081.1	87344424	.	T	A	.	.	MAF_USDA=4.167
NC_035081.1	87344428	.	T	G	.	.	MAF_USDA=4.167
NC_035081.1	87344429	.	A	C	.	.	MAF_USDA=4.167
NC_035081.1	87344438	.	T	G	.	.	MAF_USDA=4.918
NC_035081.1	87344443	.	T	A	.	.	MAF_USDA=2.459
NC_035081.1	87344447	.	T	C	.	.	MAF_USDA=8.235
NC_035081.1	87344472	.	A	G	.	.	MAF_INRAE=3.333
NC_035081.1	87344486	.	A	G	.	.	MAF_USDA=2.083
NC_035081.1	87344491	.	G	T	.	.	MAF_USDA=4.167
NC_035081.1	87344545	.	AACTGTT	AACTGTC	.	.	MAF_USDA=2.083
NC_035081.1	87344683	.	AACTGTT	AACTGTC	.	.	MAF_USDA=8.696
NC_035081.1	87345196	.	T	C	.	.	MAF_USDA=20.833
NC_035081.1	87345318	.	G	T	.	.	MAF_USDA=18.75
NC_035081.1	87345333	.	G	A	.	.	MAF_USDA=1.765
NC_035081.1	87345365	.	G	A	.	.	MAF_USDA=8.824
NC_035081.1	87345369	.	C	A	.	.	MAF_USDA=46.471
NC_035081.1	87345390	.	C	T	.	.	MAF_INRAE=5.263;MAF_USDA=16.471
NC_035081.1	87345391	.	G	A	.	.	MAF_USDA=1.639
NC_035081.1	87345406	.	G	C	.	.	MAF_INRAE=7.895
NC_035081.1	87345413	.	A	G	.	.	MAF_INRAE=7.895
NC_035081.1	87345416	.	A	G	.	.	MAF_INRAE=4.167
NC_035081.1	87345423	.	T	G	.	.	MAF_INRAE=3.333;MAF_USDA=16.667
NC_035081.1	87345493	.	T	C	.	.	MAF_INRAE=32.5;MAF_USDA=41.667
NC_035081.1	87345528	.	A	C	.	.	MAF_USDA=43.75
NC_035081.1	87345561	.	T	A	.	.	MAF_USDA=3.279
NC_035081.1	87345574	.	G	A	.	.	MAF_INRAE=26.316
NC_035081.1	87345576	.	C	T	.	.	MAF_INRAE=5.263
NC_035081.1	87345588	.	T	A	.	.	MAF_INRAE=13.333;MAF_USDA=27.083
NC_035081.1	87345604	.	A	G	.	.	MAF_INRAE=1.667
NC_035081.1	87345610	.	T	C	.	.	MAF_INRAE=4.167;MAF_USDA=3.279
NC_035081.1	87345615	.	T	C	.	.	MAF_INRAE=30.38;MAF_USDA=30.588
NC_035081.1	87345623	.	T	G	.	.	MAF_INRAE=4.167;MAF_USDA=3.279
NC_035081.1	87345627	.	C	T	.	.	MAF_INRAE=4.167;MAF_USDA=12.353
NC_035081.1	87345660	.	T	A	.	.	MAF_INRAE=7.5;MAF_USDA=2.459
NC_035081.1	87345678	.	G	T	.	.	MAF_INRAE=49.367;MAF_USDA=47.647
NC_035081.1	87345704	.	A	G	.	.	MAF_INRAE=10.526
NC_035081.1	87345734	.	A	T	.	.	MAF_USDA=1.667
NC_035081.1	87345746	.	A	C	.	.	MAF_INRAE=33.544;MAF_USDA=42.857
NC_035081.1	87345756	.	T	G	.	.	MAF_USDA=1.667
NC_035081.1	87345792	.	C	T	.	.	MAF_INRAE=43.038;MAF_USDA=49.412
NC_035081.1	87345806	.	C	A	.	.	MAF_USDA=6.557
NC_035081.1	87345858	.	G	A	.	.	MAF_INRAE=3.165;MAF_USDA=3.279
NC_035081.1	87345924	.	A	T	.	.	MAF_INRAE=7.5;MAF_USDA=1.639
NC_035081.1	87345928	.	T	G	.	.	MAF_INRAE=7.5
NC_035081.1	87346000	.	C	T	.	.	MAF_USDA=3.279
NC_035081.1	87346019	.	A	T	.	.	MAF_USDA=3.279
NC_035081.1	87346081	.	T	G	.	.	MAF_INRAE=20.0;MAF_USDA=12.295
NC_035081.1	87346193	.	C	A	.	.	MAF_USDA=5.738
NC_035081.1	87346216	.	G	T	.	.	MAF_INRAE=5.263;MAF_USDA=8.824
NC_035081.1	87346252	.	A	G	.	.	MAF_USDA=1.639
NC_035081.1	87346414	.	G	A	.	.	MAF_USDA=1.639
NC_035081.1	87346439	.	A	T	.	.	MAF_USDA=22.024
NC_035081.1	87346796	.	G	T	.	.	MAF_USDA=3.279
NC_035081.1	87346873	.	G	C	.	.	MAF_USDA=1.639
NC_035081.1	87346949	.	T	G	.	.	MAF_INRAE=31.013;MAF_USDA=20.0
NC_035081.1	87347105	.	C	T	.	.	MAF_USDA=1.639
NC_035081.1	87347113	.	A	C	.	.	MAF_INRAE=46.835;MAF_USDA=32.353
NC_035081.1	87347247	.	T	C	.	.	MAF_INRAE=31.646
NC_035081.1	87347375	.	T	C	.	.	MAF_USDA=5.294
NC_035081.1	87347459	.	T	G	.	.	MAF_USDA=50.0
NC_035081.1	87347461	.	T	C	.	.	MAF_USDA=50.0
NC_035081.1	87347468	.	C	T	.	.	MAF_INRAE=2.5;MAF_USDA=7.377
NC_035081.1	87347504	.	A	G	.	.	MAF_INRAE=10.0
NC_035081.1	87347527	.	G	T	.	.	MAF_INRAE=1.667
NC_035081.1	87347535	.	T	A	.	.	MAF_USDA=4.098
NC_035081.1	87347557	.	A	C	.	.	MAF_USDA=13.529
NC_035081.1	87347575	.	TGA	TGG	.	.	MAF_USDA=45.833
NC_035081.1	87347588	.	G	C	.	.	MAF_USDA=3.279
NC_035081.1	87347589	.	A	G	.	.	MAF_USDA=20.833
NC_035081.1	87347603	.	A	G	.	.	MAF_USDA=16.471
NC_035081.1	87347628	.	A	C	.	.	MAF_USDA=17.213
NC_035081.1	87347683	.	A	G	.	.	MAF_USDA=29.167
NC_035081.1	87347779	.	A	G	.	.	MAF_USDA=27.083
NC_035081.1	87347811	.	G	A	.	.	MAF_USDA=2.083
NC_035081.1	87347812	.	G	T	.	.	MAF_USDA=2.083
NC_035081.1	87347917	.	G	T	.	.	MAF_USDA=8.434
NC_035081.1	87347924	.	A	C	.	.	MAF_USDA=43.75
NC_035081.1	87347926	.	T	A	.	.	MAF_USDA=41.667
NC_035081.1	87347932	.	A	T	.	.	MAF_USDA=39.583
NC_035081.1	87347947	.	A	C	.	.	MAF_USDA=23.78
NC_035081.1	87347948	.	T	A	.	.	MAF_USDA=14.024
NC_035081.1	87347955	.	A	T	.	.	MAF_USDA=5.833
NC_035081.1	87347956	.	A	G	.	.	MAF_USDA=5.833
NC_035081.1	87347959	.	A	T	.	.	MAF_USDA=29.167
NC_035081.1	87347964	.	G	A	.	.	MAF_USDA=25.0
NC_035081.1	87347965	.	T	C	.	.	MAF_USDA=5.932
NC_035081.1	87347971	.	G	A	.	.	MAF_USDA=2.5
NC_035081.1	87347976	.	T	C	.	.	MAF_USDA=10.119
NC_035081.1	87348012	.	T	A	.	.	MAF_USDA=17.683
NC_035081.1	87348019	.	A	T	.	.	MAF_USDA=8.475
NC_035081.1	87348020	.	A	G	.	.	MAF_USDA=9.322
NC_035081.1	87348026	.	G	C	.	.	MAF_USDA=35.417
NC_035081.1	87348029	.	C	T	.	.	MAF_USDA=37.5
NC_035081.1	87348035	.	G	T	.	.	MAF_USDA=2.542
NC_035081.1	87348040	.	T	C	.	.	MAF_USDA=19.643
NC_035081.1	87348046	.	A	G	.	.	MAF_USDA=50.0
NC_035081.1	87348052	.	A	G	.	.	MAF_USDA=39.583
NC_035081.1	87348053	.	C	A	.	.	MAF_USDA=3.279
NC_035081.1	87348054	.	A	C	.	.	MAF_USDA=3.279
NC_035081.1	87348065	.	C	T	.	.	MAF_USDA=3.279
NC_035081.1	87348070	.	A	C	.	.	MAF_INRAE=5.0;MAF_USDA=2.083
NC_035081.1	87348078	.	G	T	.	.	MAF_USDA=4.098
NC_035081.1	87348083	.	A	G	.	.	MAF_USDA=4.098
NC_035081.1	87348090	.	C	T	.	.	MAF_INRAE=21.053;MAF_USDA=8.929
NC_035081.1	87348108	.	A	G	.	.	MAF_USDA=40.476
NC_035081.1	87348126	.	A	C	.	.	MAF_USDA=2.459
NC_035081.1	87348146	.	T	C	.	.	MAF_USDA=11.475
NC_035081.1	87348152	.	G	A	.	.	MAF_USDA=3.279
NC_035081.1	87348168	.	AT	AA	.	.	MAF_USDA=47.917
NC_035081.1	87348169	.	T	A	.	.	MAF_INRAE=46.835;MAF_USDA=31.148
NC_035081.1	87348194	.	T	A	.	.	MAF_INRAE=47.468;MAF_USDA=37.647
NC_035081.1	87348324	.	G	T	.	.	MAF_INRAE=10.127;MAF_USDA=28.824
NC_035081.1	87348334	.	A	T	.	.	MAF_INRAE=46.203;MAF_USDA=37.059
NC_035081.1	87348344	.	G	A	.	.	MAF_INRAE=46.203;MAF_USDA=37.059
NC_035081.1	87348388	.	G	A	.	.	MAF_INRAE=5.263;MAF_USDA=15.294
NC_035081.1	87348390	.	C	T	.	.	MAF_INRAE=48.101;MAF_USDA=50.0
NC_035081.1	87348395	.	G	A	.	.	MAF_USDA=1.639
NC_035081.1	87348429	.	A	G	.	.	MAF_USDA=2.459
NC_035081.1	87348435	.	T	A	.	.	MAF_USDA=2.459
NC_035081.1	87348439	.	G	A	.	.	MAF_USDA=2.459
NC_035081.1	87348461	.	G	C	.	.	MAF_USDA=2.459
NC_035081.1	87348466	.	T	A	.	.	MAF_USDA=2.459
NC_035081.1	87348489	.	C	T	.	.	MAF_USDA=3.279
NC_035081.1	87348500	.	C	A	.	.	MAF_INRAE=1.667;MAF_USDA=2.459
NC_035081.1	87348502	.	A	G	.	.	MAF_USDA=3.279
NC_035081.1	87348506	.	C	T	.	.	MAF_INRAE=47.468;MAF_USDA=35.882
NC_035081.1	87348507	.	A	G	.	.	MAF_INRAE=49.167;MAF_USDA=36.471
NC_035081.1	87348536	.	G	T	.	.	MAF_INRAE=46.203;MAF_USDA=35.882
NC_035081.1	87348552	.	T	C	.	.	MAF_USDA=3.279
NC_035081.1	87348575	.	C	T	.	.	MAF_USDA=1.639
NC_035081.1	87348579	.	T	A	.	.	MAF_USDA=4.918
NC_035081.1	87348603	.	G	A	.	.	MAF_INRAE=31.646;MAF_USDA=24.118
NC_035081.1	87348624	.	C	T	.	.	MAF_USDA=4.918
NC_035081.1	87348726	.	T	G	.	.	MAF_INRAE=35.443;MAF_USDA=31.176
NC_035081.1	87348805	.	T	C	.	.	MAF_INRAE=46.835;MAF_USDA=42.941
NC_035081.1	87348822	.	G	T	.	.	MAF_USDA=5.294
NC_035081.1	87348842	.	C	T	.	.	MAF_INRAE=1.667
NC_035081.1	87348896	.	G	A	.	.	MAF_INRAE=9.494;MAF_USDA=3.529
NC_035081.1	87348906	.	C	A	.	.	MAF_INRAE=46.835;MAF_USDA=41.765
NC_035081.1	87348948	.	A	C	.	.	MAF_USDA=2.941
NC_035081.1	87348970	.	T	C	.	.	MAF_USDA=5.294
NC_035081.1	87348972	.	A	C	.	.	MAF_INRAE=1.667;MAF_USDA=4.098
NC_035081.1	87348986	.	G	A	.	.	MAF_INRAE=2.5;MAF_USDA=8.824
NC_035081.1	87348989	.	T	C	.	.	MAF_USDA=7.647
NC_035081.1	87349061	.	C	T	.	.	MAF_INRAE=9.494;MAF_USDA=11.176
NC_035081.1	87349145	.	C	T	.	.	MAF_USDA=1.639
NC_035081.1	87349155	.	G	T	.	.	MAF_INRAE=1.667;MAF_USDA=2.459
NC_035081.1	87349447	.	A	G	.	.	MAF_INRAE=48.734;MAF_USDA=33.529
NC_035081.1	87349453	.	C	T	.	.	MAF_INRAE=2.5;MAF_USDA=4.118
NC_035081.1	87349468	.	C	T	.	.	MAF_INRAE=31.013;MAF_USDA=21.176
NC_035081.1	87349476	.	C	T	.	.	MAF_INRAE=47.468;MAF_USDA=35.882
NC_035081.1	87349506	.	C	T	.	.	MAF_USDA=1.176
NC_035081.1	87349561	.	A	G	.	.	MAF_INRAE=47.468;MAF_USDA=37.647
NC_035081.1	87349562	.	C	A	.	.	MAF_INRAE=49.167;MAF_USDA=37.059
NC_035081.1	87349563	.	T	G	.	.	MAF_USDA=3.279
NC_035081.1	87349565	.	T	C	.	.	MAF_INRAE=49.167;MAF_USDA=37.647
NC_035081.1	87349566	.	A	G	.	.	MAF_INRAE=49.167;MAF_USDA=33.333
NC_035081.1	87349571	.	T	C	.	.	MAF_INRAE=47.468;MAF_USDA=37.647
NC_035081.1	87349589	.	T	C	.	.	MAF_INRAE=46.835;MAF_USDA=37.647
NC_035081.1	87349595	.	G	T	.	.	MAF_INRAE=31.013
NC_035081.1	87349604	.	G	A	.	.	MAF_INRAE=46.835;MAF_USDA=38.235
NC_035081.1	87349625	.	A	G	.	.	MAF_INRAE=48.101;MAF_USDA=37.647
NC_035081.1	87349640	.	C	A	.	.	MAF_INRAE=47.468;MAF_USDA=37.059
NC_035081.1	87349641	.	A	G	.	.	MAF_INRAE=49.167;MAF_USDA=37.059
NC_035081.1	87349685	.	G	T	.	.	MAF_INRAE=5.263;MAF_USDA=12.353
NC_035081.1	87349778	.	A	G	.	.	MAF_INRAE=1.667;MAF_USDA=2.459
NC_035081.1	87349787	.	G	A	.	.	MAF_INRAE=46.203;MAF_USDA=36.471
NC_035081.1	87349808	.	A	C	.	.	MAF_INRAE=44.304;MAF_USDA=45.294
NC_035081.1	87349844	.	C	T	.	.	MAF_INRAE=2.5;MAF_USDA=4.118
NC_035081.1	87349866	.	C	T	.	.	MAF_INRAE=46.203;MAF_USDA=37.647
NC_035081.1	87349875	.	C	A	.	.	MAF_INRAE=32.278;MAF_USDA=23.529
NC_035081.1	87349882	.	A	C	.	.	MAF_INRAE=1.667;MAF_USDA=3.279
NC_035081.1	87349885	.	G	A	.	.	MAF_INRAE=1.667;MAF_USDA=3.279
NC_035081.1	87350022	.	G	C	.	.	MAF_INRAE=46.835;MAF_USDA=35.882
NC_035081.1	87350060	.	C	G	.	.	MAF_INRAE=2.5;MAF_USDA=8.824
NC_035081.1	87350094	.	G	A	.	.	MAF_INRAE=46.203;MAF_USDA=37.647
NC_035081.1	87350147	.	A	G	.	.	MAF_USDA=4.167
NC_035081.1	87350149	.	C	A	.	.	MAF_INRAE=19.167;MAF_USDA=4.167
NC_035081.1	87350151	.	T	G	.	.	MAF_INRAE=19.167
NC_035081.1	87350239	.	G	A	.	.	MAF_INRAE=35.443;MAF_USDA=32.143
NC_035081.1	87350242	.	A	G	.	.	MAF_USDA=5.0
NC_035081.1	87350247	.	A	G	.	.	MAF_INRAE=49.167;MAF_USDA=37.059
NC_035081.1	87350334	.	C	T	.	.	MAF_USDA=21.176
NC_035081.1	87350356	.	C	T	.	.	MAF_USDA=4.167
NC_035081.1	87350372	.	C	A	.	.	MAF_USDA=3.279
NC_035081.1	87350384	.	C	G	.	.	MAF_USDA=41.667
NC_035081.1	87350405	.	G	C	.	.	MAF_USDA=39.583
NC_035081.1	87350414	.	C	G	.	.	MAF_USDA=33.333
NC_035081.1	87350419	.	C	T	.	.	MAF_USDA=27.083
NC_035081.1	87350428	.	A	C	.	.	MAF_USDA=22.917
NC_035081.1	87350498	.	C	A	.	.	MAF_USDA=2.5
NC_035081.1	87350510	.	C	G	.	.	MAF_USDA=33.929
NC_035081.1	87350512	.	C	A	.	.	MAF_USDA=4.167
NC_035081.1	87350513	.	T	A	.	.	MAF_USDA=8.929
NC_035081.1	87350532	.	C	A	.	.	MAF_USDA=5.357
NC_035081.1	87350533	.	C	A	.	.	MAF_USDA=2.5
NC_035081.1	87350540	.	G	C	.	.	MAF_USDA=2.5
NC_035081.1	87350545	.	T	C	.	.	MAF_USDA=2.5
NC_035081.1	87350582	.	G	A	.	.	MAF_INRAE=9.494;MAF_USDA=4.167
NC_035081.1	87350611	.	A	T	.	.	MAF_USDA=5.294
NC_035081.1	87350665	.	C	T	.	.	MAF_INRAE=2.5;MAF_USDA=9.412
NC_035081.1	87350697	.	G	T	.	.	MAF_USDA=3.279
NC_035081.1	87350760	.	C	T	.	.	MAF_USDA=33.333
NC_035081.1	87350768	.	A	T	.	.	MAF_USDA=31.25
NC_035081.1	87350896	.	C	T	.	.	MAF_USDA=4.348
NC_035081.1	87351840	.	G	A	.	.	MAF_USDA=4.348
NC_035081.1	87351878	.	C	A	.	.	MAF_USDA=8.333
NC_035081.1	87352127	.	G	T	.	.	MAF_USDA=18.75
NC_035081.1	87352314	.	G	A	.	.	MAF_USDA=4.167
NC_035081.1	87352442	.	T	C	.	.	MAF_INRAE=5.263
NC_035081.1	87352551	.	A	G	.	.	MAF_USDA=5.738
NC_035081.1	87352552	.	G	T	.	.	MAF_USDA=1.639
NC_035081.1	87352556	.	C	A	.	.	MAF_USDA=13.934
NC_035081.1	87352565	.	C	T	.	.	MAF_USDA=5.738
NC_035081.1	87352594	.	A	C	.	.	MAF_INRAE=17.722;MAF_USDA=22.131
NC_035081.1	87352658	.	T	G	.	.	MAF_USDA=1.639
NC_035081.1	87352707	.	T	G	.	.	MAF_USDA=10.656
NC_035081.1	87352712	.	G	A	.	.	MAF_INRAE=5.263;MAF_USDA=4.918
NC_035081.1	87352751	.	T	C	.	.	MAF_USDA=4.918
NC_035081.1	87352769	.	T	C	.	.	MAF_USDA=4.098
NC_035081.1	87352792	.	C	A	.	.	MAF_USDA=2.586
NC_035081.1	87352794	.	A	T	.	.	MAF_USDA=5.172
NC_035081.1	87352798	.	A	G	.	.	MAF_USDA=8.621
NC_035081.1	87352810	.	C	A	.	.	MAF_USDA=1.695
NC_035081.1	87352900	.	C	A	.	.	MAF_USDA=4.098
NC_035081.1	87352913	.	T	C	.	.	MAF_USDA=4.098
NC_035081.1	87352919	.	T	G	.	.	MAF_USDA=4.098
NC_035081.1	87352956	.	A	T	.	.	MAF_USDA=8.197
NC_035081.1	87352993	.	T	C	.	.	MAF_USDA=7.377
NC_035081.1	87352998	.	A	C	.	.	MAF_USDA=8.197
NC_035081.1	87353025	.	C	A	.	.	MAF_USDA=4.098
NC_035081.1	87353038	.	T	C	.	.	MAF_INRAE=1.667
NC_035081.1	87353085	.	C	A	.	.	MAF_INRAE=15.789
NC_035081.1	87353097	.	T	A	.	.	MAF_USDA=5.738
NC_035081.1	87353128	.	C	A	.	.	MAF_INRAE=5.263
NC_035081.1	87353215	.	T	C	.	.	MAF_USDA=2.083
NC_035081.1	87353226	.	C	G	.	.	MAF_USDA=2.459
NC_035081.1	87353227	.	T	A	.	.	MAF_USDA=2.083
NC_035081.1	87353242	.	T	G	.	.	MAF_USDA=4.918
NC_035081.1	87353249	.	T	C	.	.	MAF_INRAE=31.013;MAF_USDA=26.471
NC_035081.1	87353278	.	T	A	.	.	MAF_USDA=8.235
NC_035081.1	87353292	.	A	G	.	.	MAF_USDA=1.639
NC_035081.1	87353295	.	G	A	.	.	MAF_INRAE=41.772;MAF_USDA=34.706
NC_035081.1	87353388	.	A	G	.	.	MAF_USDA=22.917
NC_035081.1	87353403	.	C	A	.	.	MAF_INRAE=10.0;MAF_USDA=2.083
NC_035081.1	87353430	.	C	T	.	.	MAF_USDA=1.639
NC_035081.1	87353454	.	A	C	.	.	MAF_INRAE=10.833;MAF_USDA=13.529
NC_035081.1	87353466	.	A	G	.	.	MAF_USDA=2.083
NC_035081.1	87353600	.	C	T	.	.	MAF_USDA=30.0
NC_035081.1	87353625	.	G	T	.	.	MAF_USDA=12.295
NC_035081.1	87353651	.	A	T	.	.	MAF_USDA=10.656
NC_035081.1	87353670	.	G	T	.	.	MAF_USDA=14.754
NC_035081.1	87353698	.	T	C	.	.	MAF_USDA=3.279
NC_035081.1	87353705	.	A	C	.	.	MAF_USDA=9.836
NC_035081.1	87353708	.	T	C	.	.	MAF_USDA=21.311
NC_035081.1	87353712	.	C	A	.	.	MAF_USDA=1.695
NC_035081.1	87353814	.	A	G	.	.	MAF_INRAE=5.263;MAF_USDA=18.824
NC_035081.1	87353832	.	A	C	.	.	MAF_USDA=3.279
NC_035081.1	87353852	.	C	T	.	.	MAF_INRAE=8.861;MAF_USDA=5.882
NC_035081.1	87353883	.	C	T	.	.	MAF_INRAE=15.789
NC_035081.1	87353979	.	A	G	.	.	MAF_INRAE=12.658;MAF_USDA=7.647
NC_035081.1	87353998	.	G	T	.	.	MAF_INRAE=13.924;MAF_USDA=44.706
NC_035081.1	87354056	.	T	C	.	.	MAF_INRAE=36.709;MAF_USDA=28.235
NC_035081.1	87354065	.	C	T	.	.	MAF_USDA=1.639
NC_035081.1	87354072	.	T	C	.	.	MAF_INRAE=32.911;MAF_USDA=38.235
NC_035081.1	87354112	.	A	C	.	.	MAF_USDA=9.016
NC_035081.1	87354121	.	C	A	.	.	MAF_USDA=8.824
NC_035081.1	87354236	.	C	A	.	.	MAF_INRAE=34.177;MAF_USDA=28.824
NC_035081.1	87354247	.	A	C	.	.	MAF_INRAE=46.835;MAF_USDA=41.765
NC_035081.1	87354261	.	G	C	.	.	MAF_INRAE=23.418;MAF_USDA=5.294
NC_035081.1	87354348	.	C	A	.	.	MAF_USDA=2.083
NC_035081.1	87354378	.	C	A	.	.	MAF_USDA=2.353
NC_035081.1	87354383	.	T	G	.	.	MAF_INRAE=1.667
NC_035081.1	87354470	.	G	C	.	.	MAF_USDA=3.279
NC_035081.1	87355285	.	C	G	.	.	MAF_INRAE=15.789
NC_035081.1	87355424	.	A	C	.	.	MAF_INRAE=17.722;MAF_USDA=17.059
NC_035081.1	87355451	.	C	A	.	.	MAF_USDA=4.098
NC_035081.1	87355525	.	C	A	.	.	MAF_INRAE=47.468;MAF_USDA=49.412
NC_035081.1	87355528	.	G	A	.	.	MAF_INRAE=44.167;MAF_USDA=45.294
NC_035081.1	87355534	.	G	A	.	.	MAF_USDA=4.167
NC_035081.1	87355538	.	A	C	.	.	MAF_USDA=2.083
NC_035081.1	87355558	.	A	T	.	.	MAF_INRAE=33.544;MAF_USDA=23.529
NC_035081.1	87355559	.	C	T	.	.	MAF_INRAE=30.833;MAF_USDA=47.647
NC_035081.1	87355569	.	C	A	.	.	MAF_INRAE=43.038;MAF_USDA=37.647
NC_035081.1	87355571	.	C	T	.	.	MAF_INRAE=27.5;MAF_USDA=45.882
NC_035081.1	87355583	.	A	G	.	.	MAF_USDA=5.738
NC_035081.1	87355607	.	A	T	.	.	MAF_USDA=2.459
NC_035081.1	87355639	.	A	C	.	.	MAF_INRAE=15.789;MAF_USDA=10.0
NC_035081.1	87355648	.	G	A	.	.	MAF_USDA=4.118
NC_035081.1	87355656	.	A	C	.	.	MAF_USDA=8.333
NC_035081.1	87355667	.	A	G	.	.	MAF_INRAE=24.051;MAF_USDA=38.824
NC_035081.1	87355684	.	A	G	.	.	MAF_INRAE=15.789;MAF_USDA=5.882
NC_035081.1	87355722	.	T	C	.	.	MAF_INRAE=9.494;MAF_USDA=9.836
NC_035081.1	87355769	.	C	T	.	.	MAF_USDA=3.279
NC_035081.1	87355788	.	C	G	.	.	MAF_USDA=4.098
NC_035081.1	87355870	.	T	C	.	.	MAF_USDA=4.098
NC_035081.1	87355936	.	A	G	.	.	MAF_USDA=1.639
NC_035081.1	87355958	.	C	A	.	.	MAF_INRAE=33.544;MAF_USDA=40.0
NC_035081.1	87355970	.	A	G	.	.	MAF_USDA=2.459
NC_035081.1	87355972	.	T	G	.	.	MAF_INRAE=33.544;MAF_USDA=38.824
NC_035081.1	87355974	.	A	T	.	.	MAF_INRAE=32.5;MAF_USDA=40.0
NC_035081.1	87355986	.	C	A	.	.	MAF_INRAE=33.544;MAF_USDA=40.0
NC_035081.1	87355993	.	C	T	.	.	MAF_INRAE=33.544;MAF_USDA=40.0
NC_035081.1	87356049	.	G	T	.	.	MAF_INRAE=10.127;MAF_USDA=15.574
NC_035081.1	87356070	.	G	A	.	.	MAF_USDA=4.098
NC_035081.1	87356073	.	C	T	.	.	MAF_INRAE=15.789;MAF_USDA=5.882
NC_035081.1	87356101	.	G	A	.	.	MAF_INRAE=40.506;MAF_USDA=45.882
NC_035081.1	87356110	.	C	A	.	.	MAF_INRAE=33.544;MAF_USDA=38.235
NC_035081.1	87356138	.	T	G	.	.	MAF_INRAE=47.468;MAF_USDA=45.294
NC_035081.1	87356161	.	G	A	.	.	MAF_INRAE=33.544;MAF_USDA=37.647
NC_035081.1	87356169	.	G	A	.	.	MAF_INRAE=33.544;MAF_USDA=37.059
NC_035081.1	87356188	.	A	G	.	.	MAF_USDA=9.016
NC_035081.1	87356191	.	A	G	.	.	MAF_USDA=4.098
NC_035081.1	87356199	.	G	A	.	.	MAF_INRAE=33.544;MAF_USDA=38.824
NC_035081.1	87356204	.	A	G	.	.	MAF_INRAE=33.544;MAF_USDA=38.235
NC_035081.1	87356218	.	G	T	.	.	MAF_INRAE=10.759;MAF_USDA=10.656
NC_035081.1	87356223	.	A	G	.	.	MAF_INRAE=47.468;MAF_USDA=47.059
NC_035081.1	87356226	.	A	G	.	.	MAF_INRAE=31.667;MAF_USDA=37.059
NC_035081.1	87356239	.	A	G	.	.	MAF_USDA=1.176
NC_035081.1	87356240	.	C	A	.	.	MAF_USDA=2.459
NC_035081.1	87356343	.	G	T	.	.	MAF_INRAE=30.38;MAF_USDA=36.471
NC_035081.1	87356457	.	C	T	.	.	MAF_INRAE=41.139;MAF_USDA=40.244
NC_035081.1	87356464	.	G	T	.	.	MAF_USDA=2.586
NC_035081.1	87356516	.	G	T	.	.	MAF_INRAE=41.139;MAF_USDA=42.073
NC_035081.1	87356531	.	A	C	.	.	MAF_USDA=3.39
NC_035081.1	87356733	.	C	A	.	.	MAF_INRAE=1.667
NC_035081.1	87356755	.	G	A	.	.	MAF_INRAE=24.051;MAF_USDA=16.667
NC_035081.1	87356756	.	A	C	.	.	MAF_INRAE=6.329;MAF_USDA=19.167
NC_035081.1	87356787	.	G	T	.	.	MAF_USDA=1.19
NC_035081.1	87356819	.	A	G	.	.	MAF_INRAE=27.5;MAF_USDA=30.0
NC_035081.1	87356843	.	G	T	.	.	MAF_USDA=1.639
NC_035081.1	87356877	.	A	G	.	.	MAF_INRAE=7.595;MAF_USDA=7.647
NC_035081.1	87356913	.	A	C	.	.	MAF_USDA=47.561
NC_035081.1	87356980	.	G	A	.	.	MAF_USDA=6.627
NC_035081.1	87356986	.	G	C	.	.	MAF_USDA=6.627
NC_035081.1	87356994	.	C	T	.	.	MAF_INRAE=7.895;MAF_USDA=10.241
NC_035081.1	87357028	.	A	G	.	.	MAF_INRAE=32.278;MAF_USDA=7.831
NC_035081.1	87357031	.	T	C	.	.	MAF_INRAE=37.5;MAF_USDA=7.831
NC_035081.1	87357044	.	G	A	.	.	MAF_INRAE=32.911;MAF_USDA=7.229
NC_035081.1	87357077	.	G	C	.	.	MAF_INRAE=4.167
NC_035081.1	87357127	.	T	G	.	.	MAF_INRAE=15.789;MAF_USDA=7.831
NC_035081.1	87357135	.	A	G	.	.	MAF_INRAE=26.316;MAF_USDA=27.108
NC_035081.1	87357136	.	A	C	.	.	MAF_USDA=20.482
NC_035081.1	87357155	.	C	A	.	.	MAF_INRAE=6.962;MAF_USDA=22.034
NC_035081.1	87357202	.	A	C	.	.	MAF_INRAE=4.167
NC_035081.1	87357283	.	C	G	.	.	MAF_USDA=3.333
NC_035081.1	87357284	.	A	G	.	.	MAF_USDA=3.333
NC_035081.1	87357308	.	G	A	.	.	MAF_INRAE=30.38;MAF_USDA=32.941
NC_035081.1	87357381	.	T	C	.	.	MAF_INRAE=15.789;MAF_USDA=6.471
NC_035081.1	87357428	.	G	A	.	.	MAF_USDA=1.639
NC_035081.1	87357434	.	G	A	.	.	MAF_INRAE=41.139;MAF_USDA=34.118
NC_035081.1	87357441	.	C	T	.	.	MAF_USDA=2.459
NC_035081.1	87357531	.	C	A	.	.	MAF_USDA=1.765
NC_035081.1	87357541	.	C	T	.	.	MAF_USDA=2.459
NC_035081.1	87357544	.	C	A	.	.	MAF_USDA=1.765
NC_035081.1	87357546	.	C	T	.	.	MAF_USDA=1.639
NC_035081.1	87357560	.	G	A	.	.	MAF_INRAE=15.789;MAF_USDA=7.647
NC_035081.1	87357581	.	T	G	.	.	MAF_INRAE=34.177;MAF_USDA=48.824
NC_035081.1	87357620	.	C	T	.	.	MAF_USDA=1.765
NC_035081.1	87357633	.	C	T	.	.	MAF_USDA=2.459
NC_035081.1	87357641	.	G	T	.	.	MAF_INRAE=6.962;MAF_USDA=7.647
NC_035081.1	87357656	.	C	T	.	.	MAF_INRAE=30.38;MAF_USDA=35.882
NC_035081.1	87357686	.	A	G	.	.	MAF_INRAE=15.789;MAF_USDA=7.647
NC_035081.1	87357756	.	A	G	.	.	MAF_USDA=1.176
NC_035081.1	87357863	.	G	A	.	.	MAF_INRAE=6.962;MAF_USDA=18.852
NC_035081.1	87357874	.	G	T	.	.	MAF_USDA=16.393
NC_035081.1	87357900	.	G	T	.	.	MAF_USDA=2.083
NC_035081.1	87357993	.	G	C	.	.	MAF_INRAE=10.759;MAF_USDA=2.459
NC_035081.1	87358005	.	G	A	.	.	MAF_INRAE=15.789;MAF_USDA=7.647
NC_035081.1	87358023	.	A	G	.	.	MAF_INRAE=30.38;MAF_USDA=35.294
NC_035081.1	87358039	.	G	T	.	.	MAF_USDA=1.639
NC_035081.1	87358058	.	A	G	.	.	MAF_USDA=2.976
NC_035081.1	87358064	.	C	G	.	.	MAF_USDA=2.083
NC_035081.1	87358084	.	C	G	.	.	MAF_USDA=10.833
NC_035081.1	87358086	.	C	A	.	.	MAF_USDA=10.833
NC_035081.1	87358087	.	T	A	.	.	MAF_USDA=10.833
NC_035081.1	87358088	.	T	G	.	.	MAF_USDA=10.833
NC_035081.1	87358090	.	C	G	.	.	MAF_USDA=10.833
NC_035081.1	87358102	.	A	G	.	.	MAF_USDA=2.083
NC_035081.1	87358145	.	T	G	.	.	MAF_USDA=1.724
NC_035081.1	87358188	.	T	G	.	.	MAF_INRAE=29.747;MAF_USDA=47.917
NC_035081.1	87358211	.	C	T	.	.	MAF_INRAE=9.494
NC_035081.1	87358219	.	C	T	.	.	MAF_INRAE=9.494
NC_035081.1	87358227	.	G	A	.	.	MAF_INRAE=9.494
NC_035081.1	87358250	.	G	A	.	.	MAF_INRAE=10.0;MAF_USDA=8.333
NC_035081.1	87358256	.	G	T	.	.	MAF_USDA=8.333
NC_035081.1	87358271	.	T	A	.	.	MAF_USDA=8.333
NC_035081.1	87358273	.	G	A	.	.	MAF_USDA=8.333
NC_035081.1	87358306	.	T	A	.	.	MAF_USDA=29.268
NC_035081.1	87358374	.	G	A	.	.	MAF_INRAE=10.0
NC_035081.1	87358380	.	A	T	.	.	MAF_INRAE=10.0
NC_035081.1	87358426	.	C	T	.	.	MAF_INRAE=5.0
NC_035081.1	87358447	.	G	T	.	.	MAF_INRAE=44.167;MAF_USDA=26.087
NC_035081.1	87358448	.	A	T	.	.	MAF_USDA=2.174
NC_035081.1	87358449	.	A	T	.	.	MAF_USDA=2.174
NC_035081.1	87358450	.	C	T	.	.	MAF_USDA=25.0
NC_035081.1	87358486	.	G	A	.	.	MAF_USDA=2.273
NC_035081.1	87358524	.	G	A	.	.	MAF_INRAE=15.789;MAF_USDA=7.831
NC_035081.1	87358532	.	G	A	.	.	MAF_INRAE=15.789;MAF_USDA=7.831
NC_035081.1	87358556	.	G	A	.	.	MAF_INRAE=26.582;MAF_USDA=50.0
NC_035081.1	87358576	.	G	T	.	.	MAF_INRAE=25.0
NC_035081.1	87358652	.	A	C	.	.	MAF_INRAE=15.789;MAF_USDA=7.831
NC_035081.1	87358669	.	A	G	.	.	MAF_INRAE=26.667
NC_035081.1	87358686	.	C	A	.	.	MAF_USDA=1.695
NC_035081.1	87358692	.	G	T	.	.	MAF_USDA=1.695
NC_035081.1	87358702	.	A	C	.	.	MAF_INRAE=15.789;MAF_USDA=6.627
NC_035081.1	87358727	.	A	G	.	.	MAF_USDA=1.807
NC_035081.1	87358836	.	A	G	.	.	MAF_INRAE=36.842;MAF_USDA=31.25
NC_035081.1	87358852	.	T	A	.	.	MAF_INRAE=25.833;MAF_USDA=31.25
NC_035081.1	87358958	.	C	A	.	.	MAF_USDA=4.237
NC_035081.1	87358964	.	G	A	.	.	MAF_INRAE=34.177;MAF_USDA=8.434
NC_035081.1	87359002	.	C	A	.	.	MAF_USDA=10.833
NC_035081.1	87359057	.	C	T	.	.	MAF_INRAE=31.013;MAF_USDA=36.145
NC_035081.1	87359138	.	G	A	.	.	MAF_USDA=2.083
NC_035081.1	87359139	.	G	A	.	.	MAF_USDA=2.083
NC_035081.1	87359179	.	C	A	.	.	MAF_USDA=1.695
NC_035081.1	87359233	.	T	C	.	.	MAF_INRAE=8.228;MAF_USDA=10.241
NC_035081.1	87359257	.	A	C	.	.	MAF_INRAE=6.962;MAF_USDA=7.927
NC_035081.1	87359261	.	G	A	.	.	MAF_USDA=6.034
NC_035081.1	87359329	.	T	A	.	.	MAF_INRAE=10.759;MAF_USDA=9.322
NC_035081.1	87359367	.	G	T	.	.	MAF_INRAE=34.81;MAF_USDA=7.059
NC_035081.1	87359419	.	G	T	.	.	MAF_INRAE=5.063;MAF_USDA=2.353
NC_035081.1	87359426	.	A	C	.	.	MAF_USDA=1.639
NC_035081.1	87359433	.	C	T	.	.	MAF_USDA=1.639
NC_035081.1	87359449	.	A	G	.	.	MAF_INRAE=47.368;MAF_USDA=41.566
NC_035081.1	87360878	.	G	T	.	.	MAF_INRAE=5.0
NC_035081.1	87360933	.	G	A	.	.	MAF_INRAE=15.789;MAF_USDA=6.627
NC_035081.1	87360954	.	T	G	.	.	MAF_USDA=2.083
NC_035081.1	87360991	.	T	C	.	.	MAF_INRAE=34.177;MAF_USDA=43.976
NC_035081.1	87360995	.	T	G	.	.	MAF_INRAE=32.5;MAF_USDA=43.976
NC_035081.1	87361013	.	C	T	.	.	MAF_USDA=1.807
NC_035081.1	87361017	.	A	G	.	.	MAF_INRAE=15.789;MAF_USDA=7.831
NC_035081.1	87361024	.	A	C	.	.	MAF_INRAE=6.962;MAF_USDA=10.843
NC_035081.1	87361042	.	T	A	.	.	MAF_INRAE=15.789;MAF_USDA=7.831
NC_035081.1	87361057	.	C	T	.	.	MAF_USDA=1.807
NC_035081.1	87361230	.	G	T	.	.	MAF_INRAE=41.139;MAF_USDA=42.771
NC_035081.1	87361237	.	G	T	.	.	MAF_INRAE=10.127;MAF_USDA=10.169
NC_035081.1	87361354	.	A	C	.	.	MAF_USDA=4.237
NC_035081.1	87361426	.	C	A	.	.	MAF_INRAE=7.595;MAF_USDA=11.446
NC_035081.1	87361441	.	A	G	.	.	MAF_INRAE=15.789;MAF_USDA=7.647
NC_035081.1	87361480	.	T	G	.	.	MAF_INRAE=30.38;MAF_USDA=37.647
NC_035081.1	87361498	.	G	A	.	.	MAF_INRAE=15.789;MAF_USDA=7.647
NC_035081.1	87361501	.	T	G	.	.	MAF_USDA=7.647
NC_035081.1	87361503	.	T	C	.	.	MAF_INRAE=30.38;MAF_USDA=20.588
NC_035081.1	87361517	.	A	G	.	.	MAF_USDA=4.098
NC_035081.1	87361570	.	G	A	.	.	MAF_USDA=1.176
NC_035081.1	87361588	.	G	A	.	.	MAF_INRAE=24.684;MAF_USDA=8.929
NC_035081.1	87361618	.	A	T	.	.	MAF_USDA=1.786
NC_035081.1	87361682	.	G	T	.	.	MAF_INRAE=6.962;MAF_USDA=7.738
NC_035081.1	87361715	.	A	C	.	.	MAF_USDA=4.167
NC_035081.1	87361735	.	C	G	.	.	MAF_USDA=1.667
NC_035081.1	87361744	.	T	A	.	.	MAF_INRAE=48.734;MAF_USDA=37.5
NC_035081.1	87361754	.	C	A	.	.	MAF_INRAE=48.734;MAF_USDA=32.143
NC_035081.1	87361759	.	C	T	.	.	MAF_USDA=1.667
NC_035081.1	87361802	.	C	A	.	.	MAF_USDA=1.19
NC_035081.1	87361805	.	C	T	.	.	MAF_INRAE=47.468;MAF_USDA=33.333
NC_035081.1	87361836	.	A	T	.	.	MAF_INRAE=37.975;MAF_USDA=46.429
NC_035081.1	87361837	.	A	T	.	.	MAF_USDA=1.667
NC_035081.1	87361855	.	C	T	.	.	MAF_USDA=1.667
NC_035081.1	87361861	.	G	A	.	.	MAF_USDA=8.333
NC_035081.1	87361872	.	C	A	.	.	MAF_INRAE=40.833;MAF_USDA=22.917
NC_035081.1	87361878	.	C	A	.	.	MAF_INRAE=30.38;MAF_USDA=20.833
NC_035081.1	87361952	.	G	A	.	.	MAF_INRAE=17.089;MAF_USDA=28.235
NC_035081.1	87361957	.	A	T	.	.	MAF_USDA=2.083
NC_035081.1	87361969	.	T	A	.	.	MAF_USDA=1.639
NC_035081.1	87362012	.	C	A	.	.	MAF_INRAE=6.962;MAF_USDA=19.672
NC_035081.1	87362067	.	G	T	.	.	MAF_USDA=3.571
NC_035081.1	87362084	.	T	G	.	.	MAF_USDA=1.667
NC_035081.1	87362098	.	G	A	.	.	MAF_INRAE=48.734;MAF_USDA=36.905
NC_035081.1	87362121	.	A	G	.	.	MAF_USDA=3.529
NC_035081.1	87362122	.	T	C	.	.	MAF_USDA=2.353
NC_035081.1	87362155	.	T	A	.	.	MAF_INRAE=48.734;MAF_USDA=40.0
NC_035081.1	87362156	.	A	G	.	.	MAF_USDA=2.941
NC_035081.1	87362183	.	C	G	.	.	MAF_INRAE=41.139;MAF_USDA=22.941
NC_035081.1	87362202	.	T	C	.	.	MAF_USDA=2.459
NC_035081.1	87362264	.	G	A	.	.	MAF_USDA=1.765
NC_035081.1	87362278	.	A	G	.	.	MAF_USDA=1.639
NC_035081.1	87362329	.	T	G	.	.	MAF_INRAE=15.789;MAF_USDA=10.0
NC_035081.1	87362330	.	A	G	.	.	MAF_USDA=2.353
NC_035081.1	87362334	.	T	G	.	.	MAF_INRAE=6.962;MAF_USDA=11.176
NC_035081.1	87362346	.	T	C	.	.	MAF_USDA=4.098
NC_035081.1	87362357	.	A	T	.	.	MAF_USDA=4.098
NC_035081.1	87362386	.	T	C	.	.	MAF_INRAE=38.608;MAF_USDA=44.118
NC_035081.1	87362388	.	T	C	.	.	MAF_INRAE=37.5;MAF_USDA=44.706
NC_035081.1	87362460	.	A	G	.	.	MAF_INRAE=44.937;MAF_USDA=45.294
NC_035081.1	87362498	.	G	A	.	.	MAF_INRAE=48.734;MAF_USDA=41.765
NC_035081.1	87362499	.	C	G	.	.	MAF_USDA=1.639
NC_035081.1	87362515	.	A	C	.	.	MAF_INRAE=11.392;MAF_USDA=19.412
NC_035081.1	87362618	.	T	G	.	.	MAF_INRAE=39.873;MAF_USDA=41.765
NC_035081.1	87362628	.	T	A	.	.	MAF_INRAE=12.025;MAF_USDA=23.529
NC_035081.1	87362633	.	C	A	.	.	MAF_INRAE=12.025;MAF_USDA=24.118
NC_035081.1	87362643	.	C	A	.	.	MAF_INRAE=45.833
NC_035081.1	87362652	.	A	C	.	.	MAF_INRAE=32.911;MAF_USDA=13.529
NC_035081.1	87362656	.	C	T	.	.	MAF_USDA=6.557
NC_035081.1	87362662	.	C	G	.	.	MAF_INRAE=11.392;MAF_USDA=18.235
NC_035081.1	87362673	.	C	T	.	.	MAF_INRAE=10.127;MAF_USDA=6.557
NC_035081.1	87362678	.	C	A	.	.	MAF_INRAE=49.167;MAF_USDA=34.706
NC_035081.1	87362684	.	C	G	.	.	MAF_USDA=6.557
NC_035081.1	87362709	.	T	G	.	.	MAF_INRAE=49.167;MAF_USDA=16.471
NC_035081.1	87362736	.	G	C	.	.	MAF_INRAE=10.127;MAF_USDA=13.529
NC_035081.1	87362774	.	G	T	.	.	MAF_USDA=31.25
NC_035081.1	87362788	.	C	A	.	.	MAF_USDA=4.098
NC_035081.1	87362796	.	G	A	.	.	MAF_INRAE=5.263;MAF_USDA=4.918
NC_035081.1	87362810	.	A	T	.	.	MAF_USDA=4.348
NC_035081.1	87362812	.	T	A	.	.	MAF_USDA=20.833
NC_035081.1	87362830	.	C	T	.	.	MAF_USDA=8.824
NC_035081.1	87362836	.	C	G	.	.	MAF_INRAE=32.5
NC_035081.1	87362848	.	T	C	.	.	MAF_INRAE=46.667;MAF_USDA=36.471
NC_035081.1	87362849	.	C	A	.	.	MAF_INRAE=46.667;MAF_USDA=36.471
NC_035081.1	87362965	.	T	C	.	.	MAF_INRAE=5.263;MAF_USDA=13.115
NC_035081.1	87363020	.	T	G	.	.	MAF_USDA=31.148
NC_035081.1	87363062	.	T	G	.	.	MAF_USDA=5.738
NC_035081.1	87363070	.	T	C	.	.	MAF_USDA=35.246
NC_035081.1	87364397	.	A	C	.	.	MAF_USDA=5.085
NC_035081.1	87364401	.	A	C	.	.	MAF_INRAE=15.789;MAF_USDA=34.337
NC_035081.1	87364451	.	T	G	.	.	MAF_INRAE=36.709;MAF_USDA=44.643
NC_035081.1	87364586	.	G	A	.	.	MAF_INRAE=21.519;MAF_USDA=34.706
NC_035081.1	87364598	.	A	G	.	.	MAF_USDA=2.083
NC_035081.1	87364656	.	A	G	.	.	MAF_USDA=7.377
NC_035081.1	87364690	.	A	C	.	.	MAF_USDA=1.639
NC_035081.1	87364766	.	T	G	.	.	MAF_INRAE=18.354;MAF_USDA=34.706
NC_035081.1	87364824	.	T	G	.	.	MAF_INRAE=6.667
NC_035081.1	87364841	.	A	G	.	.	MAF_INRAE=22.785;MAF_USDA=8.235
NC_035081.1	87364861	.	T	G	.	.	MAF_INRAE=23.418;MAF_USDA=8.235
NC_035081.1	87364898	.	G	A	.	.	MAF_USDA=1.639
NC_035081.1	87364936	.	T	C	.	.	MAF_USDA=15.574
NC_035081.1	87364938	.	T	C	.	.	MAF_USDA=14.118
NC_035081.1	87364973	.	G	T	.	.	MAF_USDA=28.824
NC_035081.1	87365056	.	G	A	.	.	MAF_INRAE=34.81;MAF_USDA=34.524
NC_035081.1	87365096	.	A	T	.	.	MAF_INRAE=6.329
NC_035081.1	87365149	.	G	A	.	.	MAF_INRAE=8.228;MAF_USDA=30.588
NC_035081.1	87365174	.	C	T	.	.	MAF_INRAE=27.848;MAF_USDA=31.25
NC_035081.1	87365177	.	G	T	.	.	MAF_INRAE=30.0;MAF_USDA=19.412
NC_035081.1	87365192	.	T	A	.	.	MAF_INRAE=27.848;MAF_USDA=20.588
NC_035081.1	87365309	.	G	T	.	.	MAF_USDA=1.639
NC_035081.1	87365336	.	A	C	.	.	MAF_INRAE=29.747;MAF_USDA=7.647
NC_035081.1	87365345	.	C	T	.	.	MAF_INRAE=44.304;MAF_USDA=35.417
NC_035081.1	87365402	.	T	C	.	.	MAF_INRAE=1.667;MAF_USDA=7.738
NC_035081.1	87365438	.	A	C	.	.	MAF_USDA=2.083
NC_035081.1	87366338	.	G	A	.	.	MAF_USDA=1.639
NC_035081.1	87366364	.	A	G	.	.	MAF_USDA=1.639
NC_035081.1	87366367	.	C	A	.	.	MAF_USDA=2.083
NC_035081.1	87366414	.	G	A	.	.	MAF_INRAE=8.228;MAF_USDA=9.836
NC_035081.1	87366577	.	G	T	.	.	MAF_USDA=9.412
NC_035081.1	87366588	.	C	A	.	.	MAF_INRAE=23.418;MAF_USDA=5.294
NC_035081.1	87366589	.	T	C	.	.	MAF_INRAE=7.595;MAF_USDA=24.118
NC_035081.1	87366654	.	T	G	.	.	MAF_INRAE=22.785;MAF_USDA=5.882
NC_035081.1	87366762	.	T	G	.	.	MAF_USDA=1.639
NC_035081.1	87366819	.	A	T	.	.	MAF_USDA=9.412
NC_035081.1	87366879	.	T	A	.	.	MAF_INRAE=2.5
NC_035081.1	87366896	.	T	C	.	.	MAF_USDA=10.0
NC_035081.1	87366925	.	C	A	.	.	MAF_USDA=5.738
NC_035081.1	87368136	.	C	T	.	.	MAF_USDA=16.667
NC_035081.1	87368179	.	A	C	.	.	MAF_USDA=31.25
NC_035081.1	87368224	.	C	A	.	.	MAF_USDA=28.235
NC_035081.1	87368369	.	G	A	.	.	MAF_USDA=8.235
NC_035081.1	87368411	.	T	C	.	.	MAF_INRAE=1.667;MAF_USDA=8.197
NC_035081.1	87368415	.	G	T	.	.	MAF_INRAE=47.468;MAF_USDA=15.882
NC_035081.1	87368563	.	GA	GG	.	.	MAF_USDA=9.091
NC_035081.1	87368726	.	C	G	.	.	MAF_USDA=2.083
NC_035081.1	87368744	.	C	A	.	.	MAF_INRAE=10.526;MAF_USDA=39.583
NC_035081.1	87368835	.	T	A	.	.	MAF_USDA=16.667
NC_035081.1	87368880	.	C	A	.	.	MAF_USDA=41.667
NC_035081.1	87368944	.	C	A	.	.	MAF_USDA=2.083
NC_035081.1	87371164	.	G	A	.	.	MAF_USDA=4.918
NC_035081.1	87371208	.	C	T	.	.	MAF_USDA=6.78
NC_035081.1	87371247	.	T	A	.	.	MAF_USDA=3.333
NC_035081.1	87371249	.	C	G	.	.	MAF_USDA=4.167
NC_035081.1	87371266	.	A	G	.	.	MAF_USDA=2.083
NC_035081.1	87371268	.	A	T	.	.	MAF_USDA=2.083
NC_035081.1	87371332	.	G	T	.	.	MAF_USDA=5.357
NC_035081.1	87371333	.	T	G	.	.	MAF_USDA=5.357
NC_035081.1	87371340	.	T	G	.	.	MAF_INRAE=26.582;MAF_USDA=16.667
NC_035081.1	87371354	.	G	A	.	.	MAF_USDA=3.333
NC_035081.1	87371451	.	C	G	.	.	MAF_USDA=6.557
NC_035081.1	87373084	.	G	A	.	.	MAF_USDA=1.695
NC_035081.1	87373107	.	C	G	.	.	MAF_USDA=28.659
NC_035081.1	87373113	.	C	A	.	.	MAF_USDA=2.083
NC_035081.1	87373122	.	A	G	.	.	MAF_USDA=3.448
NC_035081.1	87373142	.	T	C	.	.	MAF_USDA=1.807
NC_035081.1	87373169	.	G	C	.	.	MAF_USDA=10.417
NC_035081.1	87373263	.	C	G	.	.	MAF_USDA=5.738
NC_035081.1	87373312	.	C	T	.	.	MAF_USDA=4.098
NC_035081.1	87373529	.	A	T	.	.	MAF_USDA=1.639
NC_035081.1	87373551	.	G	T	.	.	MAF_USDA=4.918
NC_035081.1	87373615	.	T	A	.	.	MAF_USDA=18.75
NC_035081.1	87373617	.	G	T	.	.	MAF_USDA=18.75
NC_035081.1	87373619	.	C	T	.	.	MAF_USDA=6.25
NC_035081.1	87373673	.	A	G	.	.	MAF_INRAE=21.053;MAF_USDA=41.176
NC_035081.1	87373720	.	C	A	.	.	MAF_INRAE=7.595;MAF_USDA=9.412
NC_035081.1	87373721	.	C	A	.	.	MAF_INRAE=6.667;MAF_USDA=9.412
NC_035081.1	87373756	.	T	G	.	.	MAF_USDA=1.639
NC_035081.1	87373774	.	T	C	.	.	MAF_USDA=1.639
NC_035081.1	87373794	.	C	T	.	.	MAF_INRAE=6.329;MAF_USDA=3.279
NC_035081.1	87373857	.	G	A	.	.	MAF_USDA=18.824
NC_035081.1	87373979	.	G	A	.	.	MAF_USDA=7.647
NC_035081.1	87374020	.	C	A	.	.	MAF_USDA=16.667
NC_035081.1	87374033	.	G	C	.	.	MAF_INRAE=5.263;MAF_USDA=4.098
NC_035081.1	87374240	.	A	T	.	.	MAF_USDA=5.738
NC_035081.1	87374252	.	C	A	.	.	MAF_USDA=4.918
NC_035081.1	87374266	.	C	G	.	.	MAF_USDA=5.738
NC_035081.1	87374277	.	A	G	.	.	MAF_USDA=1.639
NC_035081.1	87374296	.	C	A	.	.	MAF_INRAE=15.789;MAF_USDA=5.0
NC_035081.1	87374401	.	C	A	.	.	MAF_USDA=43.75
NC_035081.1	87374456	.	A	G	.	.	MAF_USDA=18.182
NC_035081.1	87374579	.	A	C	.	.	MAF_USDA=10.656
NC_035081.1	87374703	.	G	A	.	.	MAF_INRAE=43.671;MAF_USDA=25.294
NC_035081.1	87374766	.	C	A	.	.	MAF_INRAE=5.263
NC_035081.1	87374774	.	C	T	.	.	MAF_INRAE=26.316;MAF_USDA=14.118
NC_035081.1	87374954	.	C	A	.	.	MAF_USDA=4.098
NC_035081.1	87375038	.	G	A	.	.	MAF_USDA=4.167
NC_035081.1	87375252	.	C	T	.	.	MAF_USDA=2.459
NC_035081.1	87375253	.	C	T	.	.	MAF_USDA=1.639
NC_035081.1	87375292	.	A	G	.	.	MAF_INRAE=2.5;MAF_USDA=4.167
NC_035081.1	87375297	.	A	G	.	.	MAF_USDA=2.083
NC_035081.1	87375356	.	A	T	.	.	MAF_INRAE=2.5;MAF_USDA=2.083
NC_035081.1	87375360	.	C	A	.	.	MAF_USDA=2.083
NC_035081.1	87375375	.	C	T	.	.	MAF_INRAE=6.329;MAF_USDA=20.69
NC_035081.1	87375377	.	A	G	.	.	MAF_INRAE=6.667;MAF_USDA=25.862
NC_035081.1	87375381	.	C	T	.	.	MAF_INRAE=11.392;MAF_USDA=37.805
NC_035081.1	87375415	.	T	C	.	.	MAF_INRAE=1.667;MAF_USDA=4.31
NC_035081.1	87375423	.	G	A	.	.	MAF_INRAE=43.038;MAF_USDA=24.39
NC_035081.1	87375461	.	C	A	.	.	MAF_USDA=2.083
NC_035081.1	87375586	.	C	T	.	.	MAF_USDA=2.439
NC_035081.1	87375603	.	A	T	.	.	MAF_USDA=1.724
NC_035081.1	87375635	.	C	T	.	.	MAF_USDA=2.083
NC_035081.1	87375641	.	G	A	.	.	MAF_INRAE=6.329
NC_035081.1	87375649	.	T	G	.	.	MAF_INRAE=10.127;MAF_USDA=35.366
NC_035081.1	87375660	.	T	A	.	.	MAF_USDA=2.083
NC_035081.1	87375661	.	A	T	.	.	MAF_USDA=2.083
NC_035081.1	87375662	.	T	A	.	.	MAF_USDA=2.083
NC_035081.1	87375666	.	A	G	.	.	MAF_USDA=2.083
NC_035081.1	87375669	.	C	T	.	.	MAF_USDA=3.448
NC_035081.1	87375672	.	T	C	.	.	MAF_INRAE=5.263
NC_035081.1	87375692	.	C	T	.	.	MAF_USDA=2.083
NC_035081.1	87375725	.	G	A	.	.	MAF_INRAE=11.392;MAF_USDA=48.276
NC_035081.1	87375736	.	C	T	.	.	MAF_INRAE=11.392;MAF_USDA=48.276
NC_035081.1	87375778	.	G	A	.	.	MAF_USDA=4.167
NC_035081.1	87375781	.	G	A	.	.	MAF_INRAE=7.5;MAF_USDA=46.951
NC_035081.1	87375866	.	T	G	.	.	MAF_USDA=1.639
NC_035081.1	87375919	.	T	C	.	.	MAF_USDA=9.412
NC_035081.1	87375943	.	C	T	.	.	MAF_USDA=2.083
NC_035081.1	87375972	.	G	A	.	.	MAF_INRAE=21.519;MAF_USDA=37.647
NC_035081.1	87376002	.	C	T	.	.	MAF_INRAE=13.291;MAF_USDA=30.0
NC_035081.1	87376027	.	C	T	.	.	MAF_USDA=2.353
NC_035081.1	87376047	.	A	C	.	.	MAF_INRAE=8.861;MAF_USDA=9.836
NC_035081.1	87376054	.	T	G	.	.	MAF_INRAE=15.789;MAF_USDA=4.918
NC_035081.1	87376066	.	A	C	.	.	MAF_INRAE=13.291;MAF_USDA=30.0
NC_035081.1	87376164	.	C	A	.	.	MAF_USDA=5.882
NC_035081.1	87376175	.	T	G	.	.	MAF_USDA=2.083
NC_035081.1	87376206	.	T	C	.	.	MAF_USDA=7.647
NC_035081.1	87376289	.	C	T	.	.	MAF_USDA=3.279
NC_035081.1	87377148	.	G	A	.	.	MAF_INRAE=21.053;MAF_USDA=10.0
NC_035081.1	87377161	.	G	T	.	.	MAF_INRAE=5.063
NC_035081.1	87377169	.	G	A	.	.	MAF_USDA=4.918
NC_035081.1	87377203	.	G	A	.	.	MAF_INRAE=21.053;MAF_USDA=10.0
NC_035081.1	87377332	.	C	A	.	.	MAF_INRAE=47.468;MAF_USDA=17.059
NC_035081.1	87377349	.	T	A	.	.	MAF_USDA=8.824
NC_035081.1	87377359	.	G	A	.	.	MAF_INRAE=47.468;MAF_USDA=17.059
NC_035081.1	87377406	.	G	A	.	.	MAF_INRAE=8.228;MAF_USDA=7.059
NC_035081.1	87377453	.	C	T	.	.	MAF_INRAE=31.579;MAF_USDA=37.059
NC_035081.1	87377536	.	C	G	.	.	MAF_USDA=2.459
NC_035081.1	87377613	.	C	T	.	.	MAF_USDA=2.459
NC_035081.1	87377693	.	C	T	.	.	MAF_USDA=6.557
NC_035081.1	87377754	.	T	C	.	.	MAF_INRAE=10.526;MAF_USDA=8.824
NC_035081.1	87377777	.	C	T	.	.	MAF_USDA=6.557
NC_035081.1	87377789	.	G	A	.	.	MAF_USDA=8.824
NC_035081.1	87377819	.	A	C	.	.	MAF_USDA=47.917
NC_035081.1	87377847	.	C	G	.	.	MAF_INRAE=5.263;MAF_USDA=12.295
NC_035081.1	87377879	.	G	A	.	.	MAF_USDA=16.471
NC_035081.1	87377891	.	G	A	.	.	MAF_USDA=7.059
NC_035081.1	87377967	.	C	A	.	.	MAF_INRAE=21.053;MAF_USDA=13.529
NC_035081.1	87377987	.	C	T	.	.	MAF_USDA=8.197
NC_035081.1	87378106	.	C	T	.	.	MAF_USDA=10.588
NC_035081.1	87378113	.	C	G	.	.	MAF_INRAE=6.329;MAF_USDA=19.672
NC_035081.1	87378233	.	A	G	.	.	MAF_INRAE=12.658;MAF_USDA=20.588
NC_035081.1	87378245	.	C	A	.	.	MAF_USDA=2.083
NC_035081.1	87378246	.	G	T	.	.	MAF_INRAE=1.667
NC_035081.1	87378355	.	A	C	.	.	MAF_INRAE=6.329
NC_035081.1	87378360	.	C	T	.	.	MAF_USDA=9.412
NC_035081.1	87378425	.	A	T	.	.	MAF_USDA=4.098
NC_035081.1	87378430	.	A	T	.	.	MAF_INRAE=15.789;MAF_USDA=4.098
NC_035081.1	87378443	.	C	T	.	.	MAF_INRAE=8.228;MAF_USDA=7.647
NC_035081.1	87378462	.	C	T	.	.	MAF_INRAE=40.506;MAF_USDA=32.941
NC_035081.1	87378483	.	G	A	.	.	MAF_INRAE=34.177;MAF_USDA=38.235
NC_035081.1	87378574	.	T	C	.	.	MAF_USDA=4.706
NC_035081.1	87378615	.	A	G	.	.	MAF_USDA=25.0
NC_035081.1	87378636	.	T	C	.	.	MAF_USDA=31.25
NC_035081.1	87378654	.	G	T	.	.	MAF_USDA=1.639
NC_035081.1	87378671	.	T	C	.	.	MAF_USDA=14.706
NC_035081.1	87378685	.	G	A	.	.	MAF_USDA=1.639
NC_035081.1	87378686	.	A	G	.	.	MAF_USDA=7.059
NC_035081.1	87378713	.	A	G	.	.	MAF_USDA=19.412
NC_035081.1	87378721	.	A	T	.	.	MAF_USDA=5.738
NC_035081.1	87378722	.	G	A	.	.	MAF_USDA=5.738
NC_035081.1	87378723	.	G	C	.	.	MAF_USDA=5.738
NC_035081.1	87378732	.	C	T	.	.	MAF_INRAE=4.167;MAF_USDA=8.824
NC_035081.1	87378736	.	C	T	.	.	MAF_USDA=28.824
NC_035081.1	87378738	.	G	A	.	.	MAF_USDA=27.083
NC_035081.1	87378747	.	G	A	.	.	MAF_USDA=20.833
NC_035081.1	87378757	.	C	T	.	.	MAF_INRAE=3.333
NC_035081.1	87378801	.	G	T	.	.	MAF_USDA=10.656
NC_035081.1	87378828	.	G	A	.	.	MAF_USDA=10.0
NC_035081.1	87378836	.	C	T	.	.	MAF_USDA=9.412
NC_035081.1	87378846	.	T	A	.	.	MAF_USDA=14.706
NC_035081.1	87378848	.	C	G	.	.	MAF_USDA=18.235
NC_035081.1	87378860	.	G	A	.	.	MAF_USDA=7.377
NC_035081.1	87381003	.	C	A	.	.	MAF_USDA=25.0
NC_035081.1	87381020	.	T	G	.	.	MAF_USDA=45.294
NC_035081.1	87381021	.	A	C	.	.	MAF_USDA=16.667
NC_035081.1	87381217	.	C	A	.	.	MAF_INRAE=46.835;MAF_USDA=18.824
NC_035081.1	87381230	.	G	A	.	.	MAF_INRAE=7.595
NC_035081.1	87381231	.	G	A	.	.	MAF_INRAE=8.333
NC_035081.1	87381240	.	T	C	.	.	MAF_INRAE=6.329
NC_035081.1	87381276	.	C	T	.	.	MAF_INRAE=10.526;MAF_USDA=23.529
NC_035081.1	87381355	.	G	T	.	.	MAF_USDA=17.213
NC_035081.1	87381356	.	T	G	.	.	MAF_USDA=17.213
NC_035081.1	87381370	.	C	A	.	.	MAF_USDA=6.557
NC_035081.1	87381433	.	G	T	.	.	MAF_USDA=3.333
NC_035081.1	87381445	.	T	A	.	.	MAF_USDA=35.417
NC_035081.1	87381523	.	C	T	.	.	MAF_USDA=1.667
NC_035081.1	87381524	.	C	T	.	.	MAF_USDA=4.167
NC_035081.1	87382286	.	G	A	.	.	MAF_USDA=27.083
NC_035081.1	87382327	.	A	C	.	.	MAF_USDA=41.667
NC_035081.1	87382363	.	C	A	.	.	MAF_USDA=41.667
NC_035081.1	87382376	.	G	C	.	.	MAF_USDA=15.476
NC_035081.1	87382433	.	G	A	.	.	MAF_USDA=22.024
NC_035081.1	87382511	.	C	T	.	.	MAF_USDA=33.333
NC_035081.1	87382583	.	G	T	.	.	MAF_INRAE=8.228;MAF_USDA=9.836
NC_035081.1	87382648	.	A	G	.	.	MAF_USDA=2.083
NC_035081.1	87382690	.	A	T	.	.	MAF_USDA=1.667
NC_035081.1	87382695	.	A	G	.	.	MAF_USDA=18.824
NC_035081.1	87382748	.	A	C	.	.	MAF_USDA=14.583
NC_035081.1	87382762	.	T	A	.	.	MAF_USDA=37.5
NC_035081.1	87383317	.	A	G	.	.	MAF_USDA=13.333
NC_035081.1	87383433	.	A	T	.	.	MAF_USDA=2.532
NC_035081.1	87383531	.	G	C	.	.	MAF_USDA=4.31
NC_035081.1	87383562	.	G	A	.	.	MAF_USDA=2.586
NC_035081.1	87383583	.	G	T	.	.	MAF_USDA=6.897
NC_035081.1	87383593	.	A	G	.	.	MAF_USDA=6.897
NC_035081.1	87383595	.	A	G	.	.	MAF_USDA=11.207
NC_035081.1	87383940	.	A	G	.	.	MAF_USDA=4.237
NC_035081.1	87383954	.	T	A	.	.	MAF_USDA=2.5
NC_035081.1	87383983	.	C	T	.	.	MAF_USDA=2.5
NC_035081.1	87384031	.	C	T	.	.	MAF_USDA=2.5
NC_035081.1	87384071	.	C	A	.	.	MAF_USDA=16.667
NC_035081.1	87384073	.	T	C	.	.	MAF_USDA=8.537
NC_035081.1	87384099	.	A	G	.	.	MAF_USDA=11.585
NC_035081.1	87384195	.	A	C	.	.	MAF_USDA=5.085
NC_035081.1	87384205	.	A	G	.	.	MAF_USDA=3.39
NC_035081.1	87384298	.	T	G	.	.	MAF_USDA=19.828
NC_035081.1	87384398	.	G	A	.	.	MAF_USDA=4.31
NC_035081.1	87384457	.	T	A	.	.	MAF_USDA=6.897
NC_035081.1	87384458	.	G	T	.	.	MAF_USDA=5.172
NC_035081.1	87384466	.	C	A	.	.	MAF_USDA=3.448
NC_035081.1	87388431	.	C	G	.	.	MAF_USDA=41.304
NC_035081.1	87388433	.	G	A	.	.	MAF_USDA=47.826
NC_035081.1	87388453	.	A	G	.	.	MAF_USDA=34.783
NC_035081.1	87388588	.	C	T	.	.	MAF_INRAE=5.263;MAF_USDA=6.471
NC_035081.1	87388640	.	T	C	.	.	MAF_USDA=2.459
NC_035081.1	87388676	.	G	T	.	.	MAF_INRAE=10.127;MAF_USDA=7.647
NC_035081.1	87388683	.	G	T	.	.	MAF_USDA=2.941
NC_035081.1	87388684	.	G	C	.	.	MAF_USDA=4.098
NC_035081.1	87388712	.	A	G	.	.	MAF_INRAE=50.0;MAF_USDA=20.0
NC_035081.1	87388747	.	G	T	.	.	MAF_INRAE=28.481;MAF_USDA=14.706
NC_035081.1	87388750	.	G	T	.	.	MAF_USDA=5.738
NC_035081.1	87388782	.	A	G	.	.	MAF_INRAE=20.253;MAF_USDA=48.235
NC_035081.1	87388802	.	G	C	.	.	MAF_USDA=3.279
NC_035081.1	87388854	.	A	G	.	.	MAF_USDA=2.941
NC_035081.1	87388874	.	C	T	.	.	MAF_USDA=19.672
NC_035081.1	87388892	.	G	A	.	.	MAF_INRAE=8.861;MAF_USDA=1.639
NC_035081.1	87388908	.	T	G	.	.	MAF_USDA=2.941
NC_035081.1	87388946	.	A	C	.	.	MAF_USDA=8.235
NC_035081.1	87389007	.	A	G	.	.	MAF_USDA=7.377
NC_035081.1	87389012	.	G	A	.	.	MAF_INRAE=2.532;MAF_USDA=4.167
NC_035081.1	87389049	.	C	T	.	.	MAF_USDA=5.833
NC_035081.1	87389062	.	A	T	.	.	MAF_USDA=4.098
NC_035081.1	87389083	.	A	G	.	.	MAF_INRAE=13.333;MAF_USDA=2.083
NC_035081.1	87389155	.	G	C	.	.	MAF_USDA=1.176
NC_035081.1	87389222	.	C	T	.	.	MAF_INRAE=46.203;MAF_USDA=17.059
NC_035081.1	87389231	.	A	G	.	.	MAF_INRAE=6.329
NC_035081.1	87389298	.	A	G	.	.	MAF_USDA=2.941
NC_035081.1	87389303	.	T	C	.	.	MAF_USDA=3.279
NC_035081.1	87389321	.	A	T	.	.	MAF_USDA=3.279
NC_035081.1	87389379	.	C	A	.	.	MAF_INRAE=20.253;MAF_USDA=44.118
NC_035081.1	87389388	.	G	T	.	.	MAF_INRAE=47.468;MAF_USDA=21.176
NC_035081.1	87389389	.	C	T	.	.	MAF_USDA=2.941
NC_035081.1	87389576	.	T	A	.	.	MAF_USDA=2.459
NC_035081.1	87389958	.	G	C	.	.	MAF_USDA=50.0
NC_035081.1	87390015	.	G	A	.	.	MAF_USDA=35.417
NC_035081.1	87390033	.	T	A	.	.	MAF_USDA=37.5
NC_035081.1	87390100	.	T	C	.	.	MAF_USDA=2.174
NC_035081.1	87390234	.	C	G	.	.	MAF_USDA=2.083
NC_035081.1	87390269	.	G	A	.	.	MAF_USDA=12.295
NC_035081.1	87390272	.	C	A	.	.	MAF_USDA=12.295
NC_035081.1	87390332	.	C	T	.	.	MAF_USDA=6.557
NC_035081.1	87390409	.	T	A	.	.	MAF_INRAE=21.053;MAF_USDA=13.529
NC_035081.1	87390420	.	A	C	.	.	MAF_INRAE=47.368;MAF_USDA=47.647
NC_035081.1	87390431	.	C	A	.	.	MAF_USDA=2.941
NC_035081.1	87390434	.	A	C	.	.	MAF_INRAE=48.101;MAF_USDA=16.471
NC_035081.1	87390509	.	T	G	.	.	MAF_USDA=44.706
NC_035081.1	87390556	.	C	T	.	.	MAF_USDA=24.118
NC_035081.1	87390615	.	C	T	.	.	MAF_USDA=26.471
NC_035081.1	87391053	.	G	A	.	.	MAF_USDA=4.098
NC_035081.1	87391168	.	G	A	.	.	MAF_USDA=2.459
NC_035081.1	87391179	.	A	C	.	.	MAF_USDA=11.765
NC_035081.1	87391197	.	G	T	.	.	MAF_USDA=1.639
NC_035081.1	87391220	.	C	T	.	.	MAF_USDA=11.765
NC_035081.1	87391274	.	T	C	.	.	MAF_USDA=11.765
NC_035081.1	87391339	.	C	A	.	.	MAF_USDA=1.639
NC_035081.1	87391372	.	G	A	.	.	MAF_INRAE=12.025;MAF_USDA=29.167
NC_035081.1	87391406	.	A	C	.	.	MAF_USDA=8.824
NC_035081.1	87391519	.	A	G	.	.	MAF_INRAE=8.228;MAF_USDA=7.059
NC_035081.1	87391525	.	T	C	.	.	MAF_USDA=1.639
NC_035081.1	87391534	.	C	T	.	.	MAF_INRAE=8.228;MAF_USDA=7.647
NC_035081.1	87391543	.	C	G	.	.	MAF_USDA=4.918
NC_035081.1	87391698	.	T	G	.	.	MAF_INRAE=25.949;MAF_USDA=20.588
NC_035081.1	87391716	.	T	A	.	.	MAF_INRAE=24.051;MAF_USDA=5.882
NC_035081.1	87391718	.	G	T	.	.	MAF_USDA=8.824
NC_035081.1	87391720	.	A	T	.	.	MAF_USDA=20.492
NC_035081.1	87391726	.	G	A	.	.	MAF_INRAE=26.582;MAF_USDA=18.824
NC_035081.1	87391771	.	C	G	.	.	MAF_USDA=3.279
NC_035081.1	87391787	.	A	T	.	.	MAF_INRAE=27.215;MAF_USDA=21.765
NC_035081.1	87391894	.	A	G	.	.	MAF_USDA=6.667
NC_035081.1	87392048	.	A	G	.	.	MAF_USDA=3.279
NC_035081.1	87392118	.	C	G	.	.	MAF_INRAE=20.253;MAF_USDA=42.353
NC_035081.1	87392260	.	A	T	.	.	MAF_INRAE=25.949;MAF_USDA=18.824
NC_035081.1	87392355	.	C	T	.	.	MAF_USDA=2.459
NC_035081.1	87392470	.	C	T	.	.	MAF_INRAE=26.582;MAF_USDA=11.765
NC_035081.1	87392496	.	C	A	.	.	MAF_INRAE=26.582;MAF_USDA=16.471
NC_035081.1	87392546	.	T	C	.	.	MAF_USDA=4.098
NC_035081.1	87392582	.	G	A	.	.	MAF_INRAE=20.253
NC_035081.1	87392618	.	T	G	.	.	MAF_INRAE=25.949;MAF_USDA=14.118
NC_035081.1	87392619	.	A	T	.	.	MAF_INRAE=27.5;MAF_USDA=14.118
NC_035081.1	87392640	.	T	A	.	.	MAF_USDA=2.459
NC_035081.1	87392662	.	C	T	.	.	MAF_INRAE=26.582;MAF_USDA=14.118
NC_035081.1	87392718	.	G	T	.	.	MAF_USDA=12.295
NC_035081.1	87392765	.	T	A	.	.	MAF_USDA=9.412
NC_035081.1	87392766	.	A	C	.	.	MAF_USDA=7.377
NC_035081.1	87392768	.	A	G	.	.	MAF_USDA=6.557
NC_035081.1	87392824	.	G	A	.	.	MAF_USDA=7.377
NC_035081.1	87392828	.	G	A	.	.	MAF_USDA=10.656
NC_035081.1	87392839	.	G	T	.	.	MAF_USDA=6.557
NC_035081.1	87393004	.	T	G	.	.	MAF_INRAE=48.101;MAF_USDA=25.294
NC_035081.1	87393085	.	T	G	.	.	MAF_INRAE=5.263
NC_035081.1	87393889	.	T	A	.	.	MAF_USDA=14.583
NC_035081.1	87393890	.	A	C	.	.	MAF_USDA=47.917
NC_035081.1	87393931	.	T	C	.	.	MAF_USDA=11.475
NC_035081.1	87393934	.	C	G	.	.	MAF_USDA=11.475
NC_035081.1	87393947	.	T	A	.	.	MAF_USDA=14.754
NC_035081.1	87393948	.	C	A	.	.	MAF_USDA=6.557
NC_035081.1	87393970	.	C	T	.	.	MAF_USDA=13.934
NC_035081.1	87393976	.	T	A	.	.	MAF_USDA=10.656
NC_035081.1	87393978	.	G	T	.	.	MAF_USDA=11.475
NC_035081.1	87393992	.	G	C	.	.	MAF_USDA=6.557
NC_035081.1	87394004	.	G	T	.	.	MAF_USDA=1.639
NC_035081.1	87394006	.	C	G	.	.	MAF_USDA=1.639
NC_035081.1	87394010	.	G	A	.	.	MAF_USDA=12.353
NC_035081.1	87394036	.	C	G	.	.	MAF_USDA=1.639
NC_035081.1	87394194	.	C	T	.	.	MAF_USDA=8.824
NC_035081.1	87394235	.	G	C	.	.	MAF_INRAE=8.228;MAF_USDA=25.41
NC_035081.1	87394283	.	G	A	.	.	MAF_INRAE=3.165;MAF_USDA=4.167
NC_035081.1	87394286	.	C	G	.	.	MAF_USDA=16.393
NC_035081.1	87394383	.	A	T	.	.	MAF_INRAE=8.228;MAF_USDA=25.41
NC_035081.1	87394463	.	T	A	.	.	MAF_INRAE=28.481;MAF_USDA=32.353
NC_035081.1	87394499	.	C	G	.	.	MAF_USDA=7.377
NC_035081.1	87394509	.	G	A	.	.	MAF_USDA=20.833
NC_035081.1	87394510	.	C	A	.	.	MAF_USDA=20.833
NC_035081.1	87394511	.	C	A	.	.	MAF_USDA=20.833
NC_035081.1	87394558	.	T	G	.	.	MAF_INRAE=20.886;MAF_USDA=31.765
NC_035081.1	87394589	.	G	A	.	.	MAF_INRAE=48.734;MAF_USDA=16.471
NC_035081.1	87394618	.	C	T	.	.	MAF_INRAE=9.494;MAF_USDA=17.059
NC_035081.1	87394640	.	G	A	.	.	MAF_INRAE=10.127;MAF_USDA=24.118
NC_035081.1	87394646	.	A	T	.	.	MAF_INRAE=5.696;MAF_USDA=1.639
NC_035081.1	87394660	.	C	T	.	.	MAF_INRAE=10.526;MAF_USDA=17.647
NC_035081.1	87394745	.	C	G	.	.	MAF_USDA=6.557
NC_035081.1	87394780	.	C	A	.	.	MAF_USDA=1.639
NC_035081.1	87394833	.	G	A	.	.	MAF_INRAE=35.833;MAF_USDA=45.882
NC_035081.1	87394834	.	T	G	.	.	MAF_INRAE=35.833;MAF_USDA=45.294
NC_035081.1	87394846	.	G	T	.	.	MAF_INRAE=29.167;MAF_USDA=42.353
NC_035081.1	87394859	.	C	T	.	.	MAF_INRAE=27.215;MAF_USDA=11.765
NC_035081.1	87394865	.	A	T	.	.	MAF_INRAE=39.873;MAF_USDA=8.824
NC_035081.1	87394874	.	A	C	.	.	MAF_USDA=18.852
NC_035081.1	87394896	.	G	A	.	.	MAF_USDA=4.167
NC_035081.1	87394942	.	C	A	.	.	MAF_USDA=15.294
NC_035081.1	87394952	.	A	G	.	.	MAF_USDA=2.941
NC_035081.1	87395186	.	A	G	.	.	MAF_INRAE=6.329;MAF_USDA=28.235
NC_035081.1	87395199	.	G	C	.	.	MAF_INRAE=22.785;MAF_USDA=5.294
NC_035081.1	87395274	.	C	A	.	.	MAF_INRAE=27.848;MAF_USDA=33.529
NC_035081.1	87395297	.	G	T	.	.	MAF_USDA=2.459
NC_035081.1	87395301	.	T	G	.	.	MAF_INRAE=39.241;MAF_USDA=32.941
NC_035081.1	87395504	.	T	A	.	.	MAF_INRAE=24.684;MAF_USDA=31.176
NC_035081.1	87395524	.	C	A	.	.	MAF_INRAE=5.063;MAF_USDA=4.706
NC_035081.1	87395609	.	T	G	.	.	MAF_INRAE=26.582;MAF_USDA=11.765
NC_035081.1	87395788	.	C	A	.	.	MAF_USDA=15.294
NC_035081.1	87395793	.	C	A	.	.	MAF_USDA=15.294
NC_035081.1	87395823	.	T	C	.	.	MAF_INRAE=31.579;MAF_USDA=27.059
NC_035081.1	87395845	.	G	A	.	.	MAF_INRAE=31.579;MAF_USDA=27.083
NC_035081.1	87395923	.	A	T	.	.	MAF_INRAE=4.43;MAF_USDA=8.333
NC_035081.1	87395942	.	A	G	.	.	MAF_INRAE=6.329
NC_035081.1	87396129	.	C	T	.	.	MAF_INRAE=21.053;MAF_USDA=22.917
NC_035081.1	87396891	.	C	T	.	.	MAF_USDA=7.377
NC_035081.1	87396893	.	C	T	.	.	MAF_INRAE=5.263;MAF_USDA=5.882
NC_035081.1	87396995	.	G	A	.	.	MAF_USDA=2.083
NC_035081.1	87397018	.	A	C	.	.	MAF_USDA=1.639
NC_035081.1	87397070	.	T	G	.	.	MAF_USDA=13.529
NC_035081.1	87397071	.	A	G	.	.	MAF_USDA=4.706
NC_035081.1	87397126	.	T	C	.	.	MAF_INRAE=3.165;MAF_USDA=4.167
NC_035081.1	87397216	.	G	A	.	.	MAF_INRAE=24.051;MAF_USDA=19.412
NC_035081.1	87397233	.	G	A	.	.	MAF_INRAE=5.063;MAF_USDA=5.294
NC_035081.1	87397271	.	G	T	.	.	MAF_INRAE=8.333
NC_035081.1	87397330	.	T	C	.	.	MAF_INRAE=46.835;MAF_USDA=34.706
NC_035081.1	87397335	.	C	T	.	.	MAF_INRAE=5.063;MAF_USDA=5.294
NC_035081.1	87397336	.	A	C	.	.	MAF_INRAE=5.0;MAF_USDA=5.294
NC_035081.1	87397410	.	C	T	.	.	MAF_INRAE=29.167;MAF_USDA=19.412
NC_035081.1	87397416	.	T	G	.	.	MAF_INRAE=2.532;MAF_USDA=4.167
NC_035081.1	87397421	.	C	T	.	.	MAF_INRAE=29.114;MAF_USDA=15.882
NC_035081.1	87397440	.	C	T	.	.	MAF_USDA=4.098
NC_035081.1	87397450	.	G	A	.	.	MAF_INRAE=1.667;MAF_USDA=14.118
NC_035081.1	87397461	.	G	C	.	.	MAF_INRAE=29.114;MAF_USDA=16.471
NC_035081.1	87397463	.	G	T	.	.	MAF_INRAE=25.0;MAF_USDA=16.471
NC_035081.1	87397467	.	C	G	.	.	MAF_USDA=1.639
NC_035081.1	87397535	.	T	C	.	.	MAF_USDA=14.706
NC_035081.1	87397536	.	C	T	.	.	MAF_INRAE=29.114;MAF_USDA=15.294
NC_035081.1	87397628	.	G	T,A	.	.	MAF_INRAE=29.167;MAF_USDA=43.75
NC_035081.1	87397630	.	T	A	.	.	MAF_USDA=41.667
NC_035081.1	87397640	.	T	A	.	.	MAF_USDA=3.279
NC_035081.1	87397780	.	T	A	.	.	MAF_INRAE=29.114;MAF_USDA=28.235
NC_035081.1	87397860	.	T	A	.	.	MAF_USDA=2.083
NC_035081.1	87397877	.	T	G	.	.	MAF_INRAE=29.114;MAF_USDA=29.167
NC_035081.1	87397906	.	T	C	.	.	MAF_INRAE=29.114;MAF_USDA=29.167
NC_035081.1	87397911	.	C	G	.	.	MAF_INRAE=26.582;MAF_USDA=22.917
NC_035081.1	87397913	.	C	G	.	.	MAF_INRAE=28.333;MAF_USDA=22.917
NC_035081.1	87397915	.	A	C	.	.	MAF_INRAE=5.063;MAF_USDA=8.333
NC_035081.1	87397956	.	G	A	.	.	MAF_INRAE=29.114;MAF_USDA=31.25
NC_035081.1	87397969	.	C	A	.	.	MAF_INRAE=29.114
NC_035081.1	87397991	.	G	A	.	.	MAF_INRAE=29.114;MAF_USDA=29.167
NC_035081.1	87397992	.	C	T	.	.	MAF_USDA=27.083
NC_035081.1	87398057	.	G	A	.	.	MAF_INRAE=29.114;MAF_USDA=31.25
NC_035081.1	87398257	.	C	T	.	.	MAF_USDA=8.333
NC_035081.1	87398955	.	G	T	.	.	MAF_USDA=10.0
NC_035081.1	87399034	.	G	A	.	.	MAF_INRAE=42.105;MAF_USDA=31.176
NC_035081.1	87399035	.	G	T	.	.	MAF_USDA=31.176
NC_035081.1	87399066	.	A	G	.	.	MAF_USDA=1.639
NC_035081.1	87399070	.	C	T	.	.	MAF_USDA=1.639
NC_035081.1	87399173	.	T	C	.	.	MAF_USDA=38.636
NC_035081.1	87399196	.	G	A	.	.	MAF_USDA=7.5
NC_035081.1	87399435	.	A	C	.	.	MAF_USDA=10.0
NC_035081.1	87399448	.	A	G	.	.	MAF_USDA=2.083
NC_035081.1	87399492	.	T	C	.	.	MAF_USDA=15.476
NC_035081.1	87399499	.	G	C	.	.	MAF_USDA=36.31
NC_035081.1	87401514	.	G	T	.	.	MAF_USDA=13.253
NC_035081.1	87401523	.	C	T	.	.	MAF_USDA=2.542
NC_035081.1	87401532	.	G	A	.	.	MAF_USDA=2.542
NC_035081.1	87401553	.	G	A	.	.	MAF_USDA=10.714
NC_035081.1	87401585	.	T	C	.	.	MAF_USDA=1.639
NC_035081.1	87401646	.	G	A	.	.	MAF_USDA=15.294
NC_035081.1	87401714	.	A	T	.	.	MAF_USDA=1.639
NC_035081.1	87401720	.	C	T	.	.	MAF_USDA=14.118
NC_035081.1	87401766	.	A	G	.	.	MAF_USDA=1.639
NC_035081.1	87401885	.	T	C	.	.	MAF_USDA=1.639
NC_035081.1	87401896	.	A	T	.	.	MAF_USDA=1.667
NC_035081.1	87401935	.	A	C	.	.	MAF_USDA=1.667
NC_035081.1	87401958	.	T	C	.	.	MAF_USDA=1.667
NC_035081.1	87402039	.	T	G	.	.	MAF_USDA=6.548
NC_035081.1	87402212	.	A	T	.	.	MAF_USDA=36.145
NC_035081.1	87402213	.	A	T	.	.	MAF_USDA=36.145
NC_035081.1	87402261	.	A	G	.	.	MAF_USDA=1.639
NC_035081.1	87402268	.	T	G	.	.	MAF_USDA=2.459
NC_035081.1	87402284	.	A	G	.	.	MAF_USDA=6.557
NC_035081.1	87402285	.	C	T	.	.	MAF_USDA=6.557
NC_035081.1	87402317	.	A	G	.	.	MAF_USDA=16.265
NC_035081.1	87402409	.	G	T	.	.	MAF_USDA=16.867
NC_035081.1	87402508	.	G	T	.	.	MAF_USDA=1.639
NC_035081.1	87402534	.	T	A	.	.	MAF_USDA=3.279
NC_035081.1	87402546	.	T	A	.	.	MAF_USDA=2.273
NC_035081.1	87402558	.	C	T	.	.	MAF_USDA=2.459
NC_035081.1	87402567	.	G	C	.	.	MAF_USDA=10.976
NC_035081.1	87402756	.	C	G	.	.	MAF_USDA=1.639
NC_035081.1	87402761	.	A	C	.	.	MAF_USDA=42.169
NC_035081.1	87402830	.	G	T	.	.	MAF_USDA=1.639
NC_035081.1	87402861	.	A	C	.	.	MAF_USDA=5.738
NC_035081.1	87402877	.	G	A	.	.	MAF_USDA=3.279
NC_035081.1	87402921	.	G	T	.	.	MAF_USDA=13.253
NC_035081.1	87402941	.	C	T	.	.	MAF_USDA=1.639
NC_035081.1	87402950	.	G	A	.	.	MAF_USDA=1.639
NC_035081.1	87402962	.	T	C	.	.	MAF_USDA=12.651
NC_035081.1	87402963	.	G	A	.	.	MAF_USDA=25.61
NC_035081.1	87402969	.	C	A	.	.	MAF_USDA=2.41
NC_035081.1	87403020	.	G	T	.	.	MAF_USDA=13.855
NC_035081.1	87403026	.	C	A	.	.	MAF_USDA=33.133
NC_035081.1	87403069	.	A	G	.	.	MAF_INRAE=26.316;MAF_USDA=45.294
NC_035081.1	87403077	.	T	A	.	.	MAF_USDA=8.235
NC_035081.1	87403091	.	A	G	.	.	MAF_INRAE=1.667
NC_035081.1	87403157	.	T	A	.	.	MAF_USDA=5.294
NC_035081.1	87403158	.	C	A	.	.	MAF_USDA=5.294
NC_035081.1	87403160	.	G	A	.	.	MAF_USDA=11.176
NC_035081.1	87403273	.	C	T	.	.	MAF_INRAE=1.667;MAF_USDA=3.529
NC_035081.1	87403293	.	G	T	.	.	MAF_INRAE=8.228;MAF_USDA=19.412
NC_035081.1	87403324	.	G	T	.	.	MAF_USDA=1.639
NC_035081.1	87403442	.	T	G	.	.	MAF_USDA=2.941
NC_035081.1	87403497	.	G	A	.	.	MAF_INRAE=5.696;MAF_USDA=4.918
NC_035081.1	87403525	.	C	T	.	.	MAF_USDA=1.765
NC_035081.1	87403527	.	C	T	.	.	MAF_USDA=2.941
NC_035081.1	87403566	.	C	A	.	.	MAF_USDA=4.167
NC_035081.1	87403585	.	T	A	.	.	MAF_USDA=4.167
NC_035081.1	87403601	.	A	G	.	.	MAF_USDA=4.098
NC_035081.1	87403610	.	G	C	.	.	MAF_USDA=4.167
NC_035081.1	87403631	.	G	A	.	.	MAF_USDA=27.083
NC_035081.1	87403640	.	A	C	.	.	MAF_USDA=4.167
NC_035081.1	87403662	.	G	A	.	.	MAF_INRAE=23.418;MAF_USDA=6.471
NC_035081.1	87403665	.	C	A	.	.	MAF_USDA=1.765
NC_035081.1	87403695	.	G	T	.	.	MAF_USDA=4.167
NC_035081.1	87403716	.	A	C	.	.	MAF_USDA=4.167
NC_035081.1	87403729	.	C	T	.	.	MAF_USDA=2.353
NC_035081.1	87403740	.	A	C	.	.	MAF_USDA=1.765
NC_035081.1	87403753	.	C	T	.	.	MAF_INRAE=39.873;MAF_USDA=30.588
NC_035081.1	87403755	.	T	C	.	.	MAF_INRAE=30.0;MAF_USDA=5.294
NC_035081.1	87403759	.	ATA	ATT	.	.	MAF_USDA=41.667
NC_035081.1	87403761	.	A	T	.	.	MAF_INRAE=36.842
NC_035081.1	87403819	.	C	T	.	.	MAF_USDA=2.459
NC_035081.1	87403824	.	G	A	.	.	MAF_INRAE=5.263;MAF_USDA=15.294
NC_035081.1	87403825	.	T	A	.	.	MAF_USDA=5.738
NC_035081.1	87403883	.	C	A	.	.	MAF_INRAE=14.557;MAF_USDA=4.118
NC_035081.1	87403891	.	G	A	.	.	MAF_USDA=2.941
NC_035081.1	87403895	.	C	A	.	.	MAF_USDA=1.639
NC_035081.1	87403896	.	A	C	.	.	MAF_USDA=1.667
NC_035081.1	87403920	.	T	G	.	.	MAF_USDA=4.167
NC_035081.1	87403934	.	A	G	.	.	MAF_USDA=14.881
NC_035081.1	87403942	.	G	A	.	.	MAF_USDA=4.167
NC_035081.1	87403970	.	A	C	.	.	MAF_USDA=4.167
NC_035081.1	87403981	.	A	C	.	.	MAF_USDA=4.167
NC_035081.1	87403992	.	G	C	.	.	MAF_USDA=43.478
NC_035081.1	87403999	.	G	A	.	.	MAF_USDA=28.261
NC_035081.1	87404054	.	A	C	.	.	MAF_USDA=35.366
NC_035081.1	87404055	.	A	C	.	.	MAF_USDA=9.146
NC_035081.1	87404164	.	G	T	.	.	MAF_USDA=4.167
NC_035081.1	87404205	.	A	C	.	.	MAF_USDA=9.412
NC_035081.1	87404213	.	C	A	.	.	MAF_USDA=3.279
NC_035081.1	87404236	.	T	G	.	.	MAF_INRAE=15.789;MAF_USDA=2.083
NC_035081.1	87404246	.	G	T	.	.	MAF_USDA=2.941
NC_035081.1	87404276	.	C	T	.	.	MAF_USDA=6.557
NC_035081.1	87404338	.	G	A	.	.	MAF_INRAE=21.053;MAF_USDA=27.059
NC_035081.1	87404402	.	C	G	.	.	MAF_USDA=1.639
NC_035081.1	87404448	.	C	T	.	.	MAF_USDA=7.647
NC_035081.1	87404570	.	G	A	.	.	MAF_INRAE=6.962;MAF_USDA=13.115
NC_035081.1	87404613	.	T	A	.	.	MAF_INRAE=5.263;MAF_USDA=4.918
NC_035081.1	87404614	.	T	A	.	.	MAF_USDA=2.459
NC_035081.1	87404655	.	C	T	.	.	MAF_INRAE=12.025;MAF_USDA=10.588
NC_035081.1	87404871	.	G	A	.	.	MAF_INRAE=10.127;MAF_USDA=7.059
NC_035081.1	87404893	.	C	A	.	.	MAF_INRAE=15.789;MAF_USDA=6.471
NC_035081.1	87404910	.	A	C	.	.	MAF_INRAE=25.949;MAF_USDA=12.941
NC_035081.1	87404956	.	G	T	.	.	MAF_INRAE=44.937;MAF_USDA=25.882
NC_035081.1	87404969	.	C	T	.	.	MAF_USDA=2.083
NC_035081.1	87404990	.	C	A	.	.	MAF_USDA=11.176
NC_035081.1	87404991	.	T	A	.	.	MAF_INRAE=21.053
NC_035081.1	87405037	.	C	G	.	.	MAF_USDA=1.639
NC_035081.1	87405053	.	A	T	.	.	MAF_USDA=28.824
NC_035081.1	87405108	.	A	G	.	.	MAF_INRAE=36.842;MAF_USDA=26.471
NC_035081.1	87405173	.	C	T	.	.	MAF_USDA=1.639
NC_035081.1	87405190	.	G	A	.	.	MAF_INRAE=44.937;MAF_USDA=27.059
NC_035081.1	87405192	.	A	G	.	.	MAF_INRAE=47.5;MAF_USDA=30.0
NC_035081.1	87405328	.	C	A	.	.	MAF_INRAE=12.658;MAF_USDA=1.639
NC_035081.1	87405401	.	C	T	.	.	MAF_USDA=1.639
NC_035081.1	87405455	.	G	A	.	.	MAF_INRAE=25.949;MAF_USDA=14.118
NC_035081.1	87405464	.	T	C	.	.	MAF_USDA=3.279
NC_035081.1	87405509	.	C	T	.	.	MAF_INRAE=28.481;MAF_USDA=13.095
NC_035081.1	87405520	.	A	T	.	.	MAF_USDA=2.381
NC_035081.1	87405619	.	A	T	.	.	MAF_USDA=3.279
NC_035081.1	87405686	.	C	T	.	.	MAF_INRAE=6.329;MAF_USDA=4.098
NC_035081.1	87405729	.	G	A	.	.	MAF_INRAE=15.789;MAF_USDA=7.377
NC_035081.1	87405828	.	T	A	.	.	MAF_USDA=26.471
NC_035081.1	87405833	.	G	T	.	.	MAF_USDA=14.118
NC_035081.1	87405834	.	C	T	.	.	MAF_USDA=11.765
NC_035081.1	87405843	.	G	A	.	.	MAF_USDA=25.882
NC_035081.1	87405907	.	G	A	.	.	MAF_USDA=2.381
NC_035081.1	87405913	.	G	A	.	.	MAF_USDA=25.882
NC_035081.1	87406353	.	T	A	.	.	MAF_USDA=9.412
NC_035081.1	87406354	.	T	C	.	.	MAF_USDA=9.412
NC_035081.1	87406368	.	C	T	.	.	MAF_USDA=4.118
NC_035081.1	87406508	.	C	A	.	.	MAF_INRAE=15.789;MAF_USDA=6.557
NC_035081.1	87406602	.	C	T	.	.	MAF_INRAE=15.789;MAF_USDA=5.738
NC_035081.1	87406640	.	C	T	.	.	MAF_INRAE=6.329;MAF_USDA=5.738
NC_035081.1	87406646	.	T	C	.	.	MAF_USDA=1.639
NC_035081.1	87406648	.	G	T	.	.	MAF_USDA=3.279
NC_035081.1	87406707	.	G	T	.	.	MAF_INRAE=13.291;MAF_USDA=1.639
NC_035081.1	87406750	.	A	G	.	.	MAF_INRAE=15.823;MAF_USDA=27.647
NC_035081.1	87406850	.	A	C	.	.	MAF_INRAE=6.329;MAF_USDA=8.197
NC_035081.1	87406869	.	A	G	.	.	MAF_INRAE=5.263;MAF_USDA=18.033
NC_035081.1	87406941	.	T	C	.	.	MAF_INRAE=5.063;MAF_USDA=8.235
NC_035081.1	87406945	.	C	A	.	.	MAF_INRAE=1.667
NC_035081.1	87407007	.	A	C	.	.	MAF_INRAE=14.557;MAF_USDA=15.574
NC_035081.1	87407009	.	T	G	.	.	MAF_USDA=5.294
NC_035081.1	87407032	.	G	A	.	.	MAF_INRAE=47.468;MAF_USDA=33.529
NC_035081.1	87407108	.	G	T	.	.	MAF_INRAE=11.392;MAF_USDA=8.235
NC_035081.1	87407113	.	T	A	.	.	MAF_INRAE=15.19;MAF_USDA=31.765
NC_035081.1	87407124	.	T	G	.	.	MAF_INRAE=5.833
NC_035081.1	87407152	.	T	C	.	.	MAF_USDA=3.39
NC_035081.1	87407272	.	G	A	.	.	MAF_INRAE=13.291;MAF_USDA=1.639
NC_035081.1	87407347	.	C	A	.	.	MAF_USDA=16.667
NC_035081.1	87407356	.	A	C	.	.	MAF_INRAE=10.526;MAF_USDA=6.25
NC_035081.1	87407467	.	C	T	.	.	MAF_INRAE=5.263;MAF_USDA=2.941
NC_035081.1	87407469	.	A	C	.	.	MAF_USDA=10.714
NC_035081.1	87407515	.	G	A	.	.	MAF_USDA=2.5
NC_035081.1	87407528	.	T	G	.	.	MAF_INRAE=30.38;MAF_USDA=37.5
NC_035081.1	87407565	.	T	C	.	.	MAF_INRAE=43.038;MAF_USDA=47.059
NC_035081.1	87407581	.	A	T	.	.	MAF_INRAE=2.5
NC_035081.1	87407583	.	G	T	.	.	MAF_USDA=1.639
NC_035081.1	87407606	.	A	T	.	.	MAF_USDA=2.459
NC_035081.1	87407752	.	G	A	.	.	MAF_USDA=14.118
NC_035081.1	87407791	.	G	A	.	.	MAF_INRAE=22.785;MAF_USDA=5.294
NC_035081.1	87407804	.	C	T	.	.	MAF_INRAE=8.333;MAF_USDA=12.941
NC_035081.1	87407835	.	G	C	.	.	MAF_INRAE=8.861;MAF_USDA=15.574
NC_035081.1	87407838	.	A	G	.	.	MAF_INRAE=23.333;MAF_USDA=47.647
NC_035081.1	87407847	.	C	T	.	.	MAF_INRAE=25.949;MAF_USDA=13.529
NC_035081.1	87407912	.	T	C	.	.	MAF_INRAE=13.924;MAF_USDA=10.588
NC_035081.1	87407991	.	C	T	.	.	MAF_INRAE=22.785;MAF_USDA=5.294
NC_035081.1	87408041	.	G	T	.	.	MAF_INRAE=13.291;MAF_USDA=1.639
NC_035081.1	87408042	.	C	T	.	.	MAF_INRAE=10.833;MAF_USDA=1.639
NC_035081.1	87408072	.	G	A	.	.	MAF_INRAE=8.228;MAF_USDA=9.836
NC_035081.1	87408083	.	G	A	.	.	MAF_INRAE=8.228;MAF_USDA=13.934
NC_035081.1	87408130	.	C	T	.	.	MAF_USDA=1.639
NC_035081.1	87408178	.	A	G	.	.	MAF_INRAE=38.333;MAF_USDA=37.647
NC_035081.1	87408186	.	T	C	.	.	MAF_INRAE=22.5;MAF_USDA=48.235
NC_035081.1	87408219	.	G	A	.	.	MAF_INRAE=13.924;MAF_USDA=13.529
NC_035081.1	87408223	.	C	A	.	.	MAF_INRAE=5.063;MAF_USDA=6.25
NC_035081.1	87408266	.	A	G	.	.	MAF_INRAE=25.316;MAF_USDA=14.706
NC_035081.1	87408308	.	T	G	.	.	MAF_USDA=13.934
NC_035081.1	87408319	.	G	T	.	.	MAF_INRAE=25.949;MAF_USDA=11.765
NC_035081.1	87408336	.	G	A	.	.	MAF_USDA=2.941
NC_035081.1	87408350	.	T	A	.	.	MAF_USDA=2.083
NC_035081.1	87408354	.	A	G	.	.	MAF_USDA=2.459
NC_035081.1	87408374	.	A	T	.	.	MAF_USDA=15.294
NC_035081.1	87408429	.	T	A	.	.	MAF_INRAE=8.333;MAF_USDA=20.833
NC_035081.1	87408431	.	C	T	.	.	MAF_INRAE=13.924;MAF_USDA=34.118
NC_035081.1	87408461	.	A	C	.	.	MAF_USDA=3.279
NC_035081.1	87408474	.	A	T	.	.	MAF_INRAE=5.063;MAF_USDA=5.882
NC_035081.1	87408475	.	G	A	.	.	MAF_INRAE=13.924;MAF_USDA=11.765
NC_035081.1	87408502	.	A	T	.	.	MAF_INRAE=9.494;MAF_USDA=7.647
NC_035081.1	87408540	.	C	T	.	.	MAF_USDA=2.083
NC_035081.1	87408624	.	T	C	.	.	MAF_INRAE=27.215;MAF_USDA=49.412
NC_035081.1	87408644	.	G	A	.	.	MAF_USDA=12.5
NC_035081.1	87408660	.	T	C	.	.	MAF_USDA=3.279
NC_035081.1	87408706	.	G	A	.	.	MAF_INRAE=25.316;MAF_USDA=14.118
NC_035081.1	87408735	.	C	T	.	.	MAF_INRAE=15.789;MAF_USDA=7.059
NC_035081.1	87408778	.	A	G	.	.	MAF_INRAE=5.063;MAF_USDA=6.471
NC_035081.1	87408786	.	G	A	.	.	MAF_USDA=4.918
NC_035081.1	87408791	.	G	A	.	.	MAF_USDA=1.639
NC_035081.1	87408794	.	G	A	.	.	MAF_INRAE=10.127;MAF_USDA=7.647
NC_035081.1	87408897	.	A	G	.	.	MAF_INRAE=8.333;MAF_USDA=20.833
NC_035081.1	87408951	.	T	A	.	.	MAF_INRAE=5.263
NC_035081.1	87409028	.	T	G	.	.	MAF_USDA=1.639
NC_035081.1	87409116	.	C	A	.	.	MAF_INRAE=13.924;MAF_USDA=8.197
NC_035081.1	87409126	.	A	T	.	.	MAF_INRAE=13.924;MAF_USDA=11.765
NC_035081.1	87409272	.	G	A	.	.	MAF_INRAE=13.924;MAF_USDA=13.529
NC_035081.1	87409273	.	C	T	.	.	MAF_INRAE=21.053
NC_035081.1	87409288	.	G	T	.	.	MAF_INRAE=46.835;MAF_USDA=28.571
NC_035081.1	87409361	.	T	A	.	.	MAF_INRAE=8.228;MAF_USDA=9.836
NC_035081.1	87409416	.	G	A	.	.	MAF_INRAE=25.949;MAF_USDA=14.118
NC_035081.1	87409455	.	C	T	.	.	MAF_USDA=2.459
NC_035081.1	87409456	.	A	T	.	.	MAF_INRAE=15.19;MAF_USDA=36.471
NC_035081.1	87409496	.	G	C	.	.	MAF_INRAE=14.557;MAF_USDA=35.882
NC_035081.1	87409544	.	T	G	.	.	MAF_USDA=13.115
NC_035081.1	87409589	.	C	A	.	.	MAF_USDA=2.083
NC_035081.1	87409591	.	G	T	.	.	MAF_INRAE=10.526;MAF_USDA=34.524
NC_035081.1	87409663	.	C	G	.	.	MAF_INRAE=21.053;MAF_USDA=12.941
NC_035081.1	87409688	.	A	C	.	.	MAF_USDA=32.941
NC_035081.1	87410349	.	G	C	.	.	MAF_USDA=6.25
NC_035081.1	87410368	.	G	T	.	.	MAF_USDA=4.167
NC_035081.1	87410394	.	G	A	.	.	MAF_USDA=6.25
NC_035081.1	87410420	.	C	G	.	.	MAF_USDA=35.417
NC_035081.1	87410516	.	C	T	.	.	MAF_USDA=4.167
NC_035081.1	87410550	.	T	A	.	.	MAF_USDA=27.083
NC_035081.1	87410725	.	G	A	.	.	MAF_USDA=4.167
NC_035081.1	87411042	.	G	A	.	.	MAF_INRAE=27.215;MAF_USDA=13.529
NC_035081.1	87411048	.	C	A	.	.	MAF_INRAE=27.215;MAF_USDA=14.118
NC_035081.1	87411124	.	A	T	.	.	MAF_INRAE=27.5
NC_035081.1	87411195	.	T	G	.	.	MAF_INRAE=26.582;MAF_USDA=12.941
NC_035081.1	87411196	.	T	A	.	.	MAF_INRAE=28.333;MAF_USDA=12.941
NC_035081.1	87411201	.	A	C	.	.	MAF_INRAE=26.582;MAF_USDA=11.765
NC_035081.1	87411215	.	C	T	.	.	MAF_USDA=4.098
NC_035081.1	87411254	.	G	A	.	.	MAF_INRAE=26.582;MAF_USDA=14.118
NC_035081.1	87411367	.	C	T	.	.	MAF_INRAE=26.582;MAF_USDA=15.476
NC_035081.1	87411483	.	T	G	.	.	MAF_INRAE=25.316;MAF_USDA=13.529
NC_035081.1	87411525	.	G	C	.	.	MAF_INRAE=26.582;MAF_USDA=14.706
NC_035081.1	87411553	.	G	C	.	.	MAF_USDA=2.459
NC_035081.1	87411615	.	T	G	.	.	MAF_USDA=27.083
NC_035081.1	87411631	.	A	T	.	.	MAF_INRAE=33.544;MAF_USDA=36.471
NC_035081.1	87411747	.	T	G	.	.	MAF_INRAE=26.582;MAF_USDA=14.118
NC_035081.1	87411752	.	T	C	.	.	MAF_INRAE=26.582;MAF_USDA=13.529
NC_035081.1	87411754	.	T	A	.	.	MAF_INRAE=28.333;MAF_USDA=13.529
NC_035081.1	87411756	.	T	C	.	.	MAF_INRAE=24.167;MAF_USDA=37.059
NC_035081.1	87411791	.	C	T	.	.	MAF_INRAE=8.861;MAF_USDA=11.475
NC_035081.1	87411801	.	C	T	.	.	MAF_INRAE=39.873;MAF_USDA=23.529
NC_035081.1	87411816	.	A	G	.	.	MAF_INRAE=26.582;MAF_USDA=14.118
NC_035081.1	87411839	.	T	G	.	.	MAF_INRAE=21.053;MAF_USDA=27.059
NC_035081.1	87411899	.	T	C	.	.	MAF_INRAE=25.316;MAF_USDA=14.118
NC_035081.1	87411951	.	T	A	.	.	MAF_INRAE=39.873;MAF_USDA=22.941
NC_035081.1	87412038	.	G	A	.	.	MAF_INRAE=10.127;MAF_USDA=8.235
NC_035081.1	87412047	.	C	T	.	.	MAF_INRAE=25.316;MAF_USDA=14.118
NC_035081.1	87412177	.	G	T	.	.	MAF_INRAE=13.924;MAF_USDA=1.639
NC_035081.1	87412240	.	G	T	.	.	MAF_USDA=13.529
NC_035081.1	87412369	.	C	G	.	.	MAF_INRAE=10.127;MAF_USDA=7.059
NC_035081.1	87412370	.	G	A	.	.	MAF_INRAE=8.333;MAF_USDA=7.647
NC_035081.1	87412389	.	A	C	.	.	MAF_USDA=1.639
NC_035081.1	87412404	.	G	A	.	.	MAF_INRAE=39.241;MAF_USDA=22.353
NC_035081.1	87412406	.	T	C	.	.	MAF_INRAE=25.0;MAF_USDA=35.294
NC_035081.1	87412423	.	T	A	.	.	MAF_INRAE=26.582;MAF_USDA=13.529
NC_035081.1	87412478	.	A	T	.	.	MAF_INRAE=31.013;MAF_USDA=8.235
NC_035081.1	87412483	.	T	A	.	.	MAF_USDA=4.706
NC_035081.1	87412487	.	C	T	.	.	MAF_USDA=8.824
NC_035081.1	87412570	.	C	G	.	.	MAF_INRAE=13.158
NC_035081.1	87412575	.	G	T	.	.	MAF_INRAE=31.013;MAF_USDA=8.333
NC_035081.1	87412584	.	A	C	.	.	MAF_INRAE=13.158
NC_035081.1	87412656	.	T	G	.	.	MAF_USDA=3.279
NC_035081.1	87412673	.	G	A	.	.	MAF_USDA=2.459
NC_035081.1	87412677	.	A	C	.	.	MAF_INRAE=11.667
NC_035081.1	87412679	.	G	C	.	.	MAF_INRAE=1.667;MAF_USDA=14.583
NC_035081.1	87412800	.	C	A	.	.	MAF_INRAE=1.667
NC_035081.1	87412809	.	C	A	.	.	MAF_USDA=10.0
NC_035081.1	87412810	.	T	C	.	.	MAF_USDA=10.0
NC_035081.1	87412812	.	G	A	.	.	MAF_USDA=8.333
NC_035081.1	87412828	.	G	T	.	.	MAF_INRAE=10.526;MAF_USDA=18.75
NC_035081.1	87413552	.	C	A	.	.	MAF_USDA=2.083
NC_035081.1	87413559	.	C	T	.	.	MAF_USDA=2.083
NC_035081.1	87413626	.	C	T	.	.	MAF_USDA=35.417
NC_035081.1	87413664	.	G	A	.	.	MAF_USDA=6.25
NC_035081.1	87413703	.	G	A	.	.	MAF_USDA=18.75
NC_035081.1	87413758	.	A	T	.	.	MAF_USDA=43.75
NC_035081.1	87413948	.	T	C	.	.	MAF_USDA=39.583
NC_035081.1	87414021	.	T	G	.	.	MAF_USDA=12.5
NC_035081.1	87414074	.	A	G	.	.	MAF_USDA=6.25
NC_035081.1	87414099	.	T	C	.	.	MAF_USDA=12.5
NC_035081.1	87414112	.	C	A	.	.	MAF_USDA=20.833
NC_035081.1	87414217	.	T	A	.	.	MAF_USDA=2.083
NC_035081.1	87414230	.	C	A	.	.	MAF_USDA=6.25
NC_035081.1	87414231	.	T	C	.	.	MAF_USDA=6.25
NC_035081.1	87414301	.	G	A	.	.	MAF_USDA=22.917
NC_035081.1	87414322	.	C	G	.	.	MAF_USDA=20.833
NC_035081.1	87414368	.	C	G	.	.	MAF_USDA=50.0
NC_035081.1	87414388	.	A	T	.	.	MAF_INRAE=5.263
NC_035081.1	87414403	.	C	T	.	.	MAF_INRAE=7.595;MAF_USDA=19.412
NC_035081.1	87414419	.	G	T	.	.	MAF_INRAE=34.177
NC_035081.1	87414429	.	G	C	.	.	MAF_USDA=3.279
NC_035081.1	87414470	.	G	A	.	.	MAF_INRAE=7.595;MAF_USDA=6.471
NC_035081.1	87414471	.	A	C	.	.	MAF_INRAE=27.848;MAF_USDA=15.294
NC_035081.1	87414516	.	T	C	.	.	MAF_INRAE=36.076;MAF_USDA=22.941
NC_035081.1	87414586	.	A	G	.	.	MAF_USDA=18.75
NC_035081.1	87414600	.	A	C	.	.	MAF_INRAE=13.291;MAF_USDA=1.639
NC_035081.1	87414648	.	G	T	.	.	MAF_INRAE=26.582;MAF_USDA=13.529
NC_035081.1	87414650	.	C	A	.	.	MAF_USDA=9.016
NC_035081.1	87414661	.	A	G	.	.	MAF_INRAE=12.025;MAF_USDA=10.656
NC_035081.1	87414674	.	C	G	.	.	MAF_USDA=2.083
NC_035081.1	87414693	.	G	A	.	.	MAF_USDA=1.639
NC_035081.1	87414699	.	T	G	.	.	MAF_USDA=4.167
NC_035081.1	87414739	.	G	T	.	.	MAF_USDA=1.639
NC_035081.1	87414776	.	T	C	.	.	MAF_INRAE=41.139;MAF_USDA=42.941
NC_035081.1	87414779	.	T	G	.	.	MAF_INRAE=13.924;MAF_USDA=3.279
NC_035081.1	87414801	.	C	T	.	.	MAF_USDA=1.639
NC_035081.1	87414811	.	A	C	.	.	MAF_INRAE=37.342;MAF_USDA=15.294
NC_035081.1	87414849	.	A	G	.	.	MAF_USDA=4.098
NC_035081.1	87414855	.	G	A	.	.	MAF_USDA=13.529
NC_035081.1	87414885	.	G	A	.	.	MAF_INRAE=15.789
NC_035081.1	87414886	.	A	C	.	.	MAF_USDA=2.083
NC_035081.1	87414899	.	C	A	.	.	MAF_USDA=2.5
NC_035081.1	87414907	.	A	G	.	.	MAF_INRAE=32.911;MAF_USDA=29.167
NC_035081.1	87415034	.	T	A	.	.	MAF_USDA=2.459
NC_035081.1	87415042	.	T	C	.	.	MAF_USDA=3.279
NC_035081.1	87415093	.	T	G	.	.	MAF_INRAE=15.789;MAF_USDA=7.647
NC_035081.1	87415100	.	A	G	.	.	MAF_USDA=2.459
NC_035081.1	87415103	.	A	T	.	.	MAF_USDA=4.918
NC_035081.1	87415286	.	C	T	.	.	MAF_USDA=4.167
NC_035081.1	87416197	.	T	G	.	.	MAF_INRAE=5.263;MAF_USDA=6.25
NC_035081.1	87416258	.	C	T	.	.	MAF_USDA=2.5
NC_035081.1	87416356	.	C	T	.	.	MAF_INRAE=21.053;MAF_USDA=22.941
NC_035081.1	87416543	.	T	C	.	.	MAF_INRAE=14.167;MAF_USDA=8.333
NC_035081.1	87416550	.	A	C	.	.	MAF_INRAE=14.167;MAF_USDA=8.333
NC_035081.1	87416563	.	A	T	.	.	MAF_INRAE=41.139;MAF_USDA=25.882
NC_035081.1	87416601	.	G	T	.	.	MAF_INRAE=5.263
NC_035081.1	87416634	.	C	T	.	.	MAF_INRAE=15.789;MAF_USDA=21.176
NC_035081.1	87416648	.	C	A	.	.	MAF_USDA=1.176
NC_035081.1	87416678	.	G	A	.	.	MAF_USDA=25.0
NC_035081.1	87416742	.	C	A	.	.	MAF_USDA=2.353
NC_035081.1	87416823	.	C	T	.	.	MAF_INRAE=47.5;MAF_USDA=40.0
NC_035081.1	87416852	.	C	T	.	.	MAF_INRAE=1.667;MAF_USDA=7.059
NC_035081.1	87416926	.	T	G	.	.	MAF_INRAE=13.291;MAF_USDA=3.279
NC_035081.1	87416953	.	C	A	.	.	MAF_INRAE=43.671;MAF_USDA=32.941
NC_035081.1	87416978	.	T	G	.	.	MAF_INRAE=46.835;MAF_USDA=48.824
NC_035081.1	87416983	.	G	A	.	.	MAF_INRAE=46.835;MAF_USDA=48.824
NC_035081.1	87417079	.	G	T	.	.	MAF_USDA=15.574
NC_035081.1	87417086	.	C	A	.	.	MAF_USDA=16.393
NC_035081.1	87417137	.	C	T	.	.	MAF_INRAE=23.418;MAF_USDA=8.929
NC_035081.1	87417139	.	C	G	.	.	MAF_INRAE=17.5;MAF_USDA=8.929
NC_035081.1	87417146	.	T	G	.	.	MAF_USDA=13.333
NC_035081.1	87417168	.	G	A	.	.	MAF_USDA=5.0
NC_035081.1	87417278	.	A	T	.	.	MAF_INRAE=1.667;MAF_USDA=7.059
NC_035081.1	87417283	.	G	A	.	.	MAF_INRAE=1.667;MAF_USDA=6.471
NC_035081.1	87417294	.	G	T	.	.	MAF_INRAE=1.667;MAF_USDA=6.471
NC_035081.1	87417300	.	G	A	.	.	MAF_INRAE=1.667;MAF_USDA=6.471
NC_035081.1	87417318	.	G	A	.	.	MAF_INRAE=1.667;MAF_USDA=7.647
NC_035081.1	87417356	.	C	A	.	.	MAF_USDA=1.639
NC_035081.1	87417419	.	G	T	.	.	MAF_INRAE=46.667
NC_035081.1	87417490	.	G	A	.	.	MAF_USDA=2.459
NC_035081.1	87417496	.	G	A	.	.	MAF_USDA=1.639
NC_035081.1	87417497	.	G	T	.	.	MAF_USDA=1.639
NC_035081.1	87417509	.	T	C	.	.	MAF_INRAE=1.667;MAF_USDA=12.353
NC_035081.1	87417555	.	C	A	.	.	MAF_USDA=4.098
NC_035081.1	87417563	.	A	G	.	.	MAF_USDA=7.059
NC_035081.1	87417569	.	A	G	.	.	MAF_USDA=8.235
NC_035081.1	87417570	.	T	G	.	.	MAF_USDA=8.235
NC_035081.1	87417650	.	A	G	.	.	MAF_USDA=12.353
NC_035081.1	87417651	.	A	G	.	.	MAF_INRAE=23.418;MAF_USDA=25.882
NC_035081.1	87417666	.	T	C	.	.	MAF_INRAE=24.684;MAF_USDA=10.588
NC_035081.1	87417694	.	A	G	.	.	MAF_USDA=14.118
NC_035081.1	87417826	.	A	T	.	.	MAF_USDA=3.279
NC_035081.1	87417836	.	C	T	.	.	MAF_INRAE=47.468;MAF_USDA=28.235
NC_035081.1	87417875	.	A	T	.	.	MAF_USDA=4.118
NC_035081.1	87417891	.	A	G	.	.	MAF_USDA=2.459
NC_035081.1	87417903	.	A	C	.	.	MAF_INRAE=47.468;MAF_USDA=25.882
NC_035081.1	87417905	.	T	A	.	.	MAF_USDA=8.824
NC_035081.1	87417926	.	T	A	.	.	MAF_INRAE=8.228;MAF_USDA=10.656
NC_035081.1	87417967	.	C	T	.	.	MAF_USDA=2.459
NC_035081.1	87418006	.	C	A	.	.	MAF_USDA=1.639
NC_035081.1	87418026	.	C	A	.	.	MAF_USDA=2.459
NC_035081.1	87418040	.	T	C	.	.	MAF_USDA=1.639
NC_035081.1	87418046	.	A	G	.	.	MAF_INRAE=41.139;MAF_USDA=25.294
NC_035081.1	87418060	.	T	A	.	.	MAF_INRAE=43.671;MAF_USDA=27.976
NC_035081.1	87418133	.	C	T	.	.	MAF_INRAE=26.316
NC_035081.1	87418143	.	C	T	.	.	MAF_USDA=1.639
NC_035081.1	87418170	.	T	A	.	.	MAF_USDA=2.459
NC_035081.1	87418182	.	G	T	.	.	MAF_INRAE=8.228;MAF_USDA=10.656
NC_035081.1	87418193	.	G	A	.	.	MAF_USDA=2.459
NC_035081.1	87418257	.	C	A	.	.	MAF_USDA=2.941
NC_035081.1	87418341	.	A	T	.	.	MAF_USDA=7.377
NC_035081.1	87418353	.	G	A	.	.	MAF_USDA=2.459
NC_035081.1	87418425	.	A	C	.	.	MAF_INRAE=7.595;MAF_USDA=24.706
NC_035081.1	87418463	.	G	A	.	.	MAF_INRAE=7.595;MAF_USDA=10.656
NC_035081.1	87418464	.	T	A	.	.	MAF_INRAE=8.333;MAF_USDA=10.656
NC_035081.1	87418501	.	G	A	.	.	MAF_USDA=5.738
NC_035081.1	87418521	.	A	T	.	.	MAF_USDA=2.459
NC_035081.1	87418537	.	C	A	.	.	MAF_INRAE=8.228;MAF_USDA=16.393
NC_035081.1	87418563	.	C	A	.	.	MAF_USDA=2.459
NC_035081.1	87418571	.	G	A	.	.	MAF_USDA=6.557
NC_035081.1	87418648	.	G	A	.	.	MAF_USDA=6.557
NC_035081.1	87418661	.	C	T,A	.	.	MAF_INRAE=1.667;MAF_USDA=6.557
NC_035081.1	87418674	.	G	A	.	.	MAF_USDA=2.083
NC_035081.1	87418676	.	A	G	.	.	MAF_INRAE=15.19;MAF_USDA=10.417
NC_035081.1	87418720	.	G	A	.	.	MAF_INRAE=15.19;MAF_USDA=43.529
NC_035081.1	87418736	.	C	T	.	.	MAF_INRAE=5.263;MAF_USDA=5.882
NC_035081.1	87418758	.	T	C	.	.	MAF_INRAE=1.667
NC_035081.1	87418807	.	C	A	.	.	MAF_USDA=6.557
NC_035081.1	87418875	.	A	G	.	.	MAF_INRAE=6.329;MAF_USDA=16.471
NC_035081.1	87418945	.	C	T	.	.	MAF_USDA=4.918
NC_035081.1	87418946	.	A	G	.	.	MAF_USDA=4.918
NC_035081.1	87418955	.	G	C	.	.	MAF_INRAE=1.667;MAF_USDA=2.459
NC_035081.1	87418965	.	T	A	.	.	MAF_USDA=4.918
NC_035081.1	87419128	.	C	T	.	.	MAF_INRAE=15.823;MAF_USDA=46.471
NC_035081.1	87419152	.	T	A	.	.	MAF_USDA=1.639
NC_035081.1	87419153	.	C	T	.	.	MAF_USDA=1.639
NC_035081.1	87419157	.	A	T	.	.	MAF_USDA=4.098
NC_035081.1	87419161	.	T	A	.	.	MAF_USDA=4.098
NC_035081.1	87419181	.	T	A	.	.	MAF_USDA=2.459
NC_035081.1	87419199	.	G	A	.	.	MAF_INRAE=6.962;MAF_USDA=1.639
NC_035081.1	87419208	.	G	A	.	.	MAF_USDA=4.098
NC_035081.1	87419215	.	A	G	.	.	MAF_USDA=4.098
NC_035081.1	87419229	.	T	G	.	.	MAF_USDA=4.098
NC_035081.1	87419234	.	C	T	.	.	MAF_USDA=3.279
NC_035081.1	87419240	.	T	A	.	.	MAF_USDA=4.098
NC_035081.1	87419247	.	G	A	.	.	MAF_INRAE=10.127;MAF_USDA=7.647
NC_035081.1	87419275	.	C	T	.	.	MAF_USDA=4.098
NC_035081.1	87419288	.	A	C	.	.	MAF_USDA=4.098
NC_035081.1	87419289	.	G	T	.	.	MAF_USDA=3.279
NC_035081.1	87419301	.	C	A	.	.	MAF_USDA=3.279
NC_035081.1	87419319	.	T	C	.	.	MAF_USDA=4.098
NC_035081.1	87419365	.	A	C	.	.	MAF_INRAE=41.139;MAF_USDA=20.0
NC_035081.1	87419373	.	G	A	.	.	MAF_USDA=4.918
NC_035081.1	87419375	.	T	A	.	.	MAF_USDA=4.918
NC_035081.1	87419405	.	C	T	.	.	MAF_INRAE=10.127;MAF_USDA=7.647
NC_035081.1	87419408	.	G	T	.	.	MAF_USDA=11.176
NC_035081.1	87419462	.	T	A	.	.	MAF_USDA=1.639
NC_035081.1	87419557	.	C	T	.	.	MAF_INRAE=41.772;MAF_USDA=20.0
NC_035081.1	87419586	.	C	T	.	.	MAF_INRAE=6.329
NC_035081.1	87419677	.	C	A	.	.	MAF_USDA=2.941
NC_035081.1	87419766	.	A	T	.	.	MAF_INRAE=6.962;MAF_USDA=20.0
NC_035081.1	87419779	.	A	T	.	.	MAF_USDA=4.098
NC_035081.1	87419850	.	C	T	.	.	MAF_USDA=6.471
NC_035081.1	87419852	.	C	A	.	.	MAF_INRAE=6.962;MAF_USDA=21.765
NC_035081.1	87419865	.	C	T	.	.	MAF_INRAE=10.127;MAF_USDA=8.824
NC_035081.1	87419887	.	C	T	.	.	MAF_INRAE=8.228;MAF_USDA=22.951
NC_035081.1	87419904	.	T	C	.	.	MAF_USDA=7.377
NC_035081.1	87420038	.	G	A	.	.	MAF_USDA=5.738
NC_035081.1	87420073	.	T	C	.	.	MAF_USDA=4.918
NC_035081.1	87420125	.	A	G	.	.	MAF_INRAE=15.19;MAF_USDA=43.529
NC_035081.1	87420137	.	A	G	.	.	MAF_USDA=1.639
NC_035081.1	87420146	.	G	C	.	.	MAF_USDA=3.279
NC_035081.1	87420163	.	T	C	.	.	MAF_USDA=7.377
NC_035081.1	87420192	.	A	C	.	.	MAF_INRAE=42.405;MAF_USDA=28.235
NC_035081.1	87420351	.	G	A	.	.	MAF_USDA=2.083
NC_035081.1	87420366	.	G	T	.	.	MAF_INRAE=5.263;MAF_USDA=10.656
NC_035081.1	87420529	.	A	G	.	.	MAF_INRAE=5.696;MAF_USDA=19.412
NC_035081.1	87420560	.	C	T	.	.	MAF_USDA=1.639
NC_035081.1	87420564	.	T	C	.	.	MAF_INRAE=6.329;MAF_USDA=20.588
NC_035081.1	87420584	.	T	A	.	.	MAF_USDA=2.353
NC_035081.1	87420586	.	C	T	.	.	MAF_INRAE=9.494;MAF_USDA=21.765
NC_035081.1	87420598	.	A	C	.	.	MAF_USDA=6.557
NC_035081.1	87420615	.	G	T	.	.	MAF_INRAE=15.19;MAF_USDA=44.118
NC_035081.1	87420645	.	A	G	.	.	MAF_INRAE=15.19;MAF_USDA=44.706
NC_035081.1	87420726	.	G	A	.	.	MAF_USDA=6.557
NC_035081.1	87420729	.	C	A	.	.	MAF_USDA=7.377
NC_035081.1	87420732	.	T	G	.	.	MAF_USDA=6.557
NC_035081.1	87420755	.	T	A	.	.	MAF_INRAE=15.19;MAF_USDA=42.941
NC_035081.1	87420764	.	G	T	.	.	MAF_INRAE=9.494;MAF_USDA=17.647
NC_035081.1	87420785	.	C	T	.	.	MAF_INRAE=15.19;MAF_USDA=38.235
NC_035081.1	87420787	.	A	C	.	.	MAF_INRAE=16.667;MAF_USDA=42.941
NC_035081.1	87420790	.	G	T	.	.	MAF_INRAE=16.667;MAF_USDA=38.235
NC_035081.1	87420795	.	G	T	.	.	MAF_INRAE=10.127;MAF_USDA=7.647
NC_035081.1	87420818	.	T	C	.	.	MAF_INRAE=15.823;MAF_USDA=37.647
NC_035081.1	87420837	.	A	G	.	.	MAF_USDA=2.459
NC_035081.1	87420940	.	T	A	.	.	MAF_INRAE=8.228;MAF_USDA=9.016
NC_035081.1	87421041	.	T	A	.	.	MAF_USDA=2.353
NC_035081.1	87421084	.	G	A	.	.	MAF_INRAE=9.494;MAF_USDA=17.647
NC_035081.1	87421185	.	G	A	.	.	MAF_INRAE=41.139;MAF_USDA=20.0
NC_035081.1	87421195	.	C	A	.	.	MAF_INRAE=9.494
NC_035081.1	87421205	.	G	T	.	.	MAF_INRAE=1.667;MAF_USDA=2.459
NC_035081.1	87421208	.	T	G	.	.	MAF_INRAE=9.494;MAF_USDA=17.647
NC_035081.1	87421214	.	G	T	.	.	MAF_USDA=6.557
NC_035081.1	87421257	.	G	A	.	.	MAF_USDA=6.557
NC_035081.1	87421295	.	A	G	.	.	MAF_USDA=8.197
NC_035081.1	87421325	.	G	A	.	.	MAF_USDA=4.918
NC_035081.1	87421329	.	C	A	.	.	MAF_INRAE=41.772;MAF_USDA=20.0
NC_035081.1	87421355	.	G	A	.	.	MAF_USDA=1.639
NC_035081.1	87421383	.	C	A	.	.	MAF_INRAE=17.089;MAF_USDA=7.377
NC_035081.1	87421424	.	A	T	.	.	MAF_INRAE=9.494;MAF_USDA=18.824
NC_035081.1	87421470	.	T	C	.	.	MAF_INRAE=9.494;MAF_USDA=17.647
NC_035081.1	87421496	.	G	A	.	.	MAF_USDA=8.824
NC_035081.1	87421509	.	T	C	.	.	MAF_INRAE=5.696;MAF_USDA=20.588
NC_035081.1	87421568	.	C	T	.	.	MAF_USDA=2.353
NC_035081.1	87421590	.	A	G	.	.	MAF_INRAE=15.823;MAF_USDA=38.235
NC_035081.1	87421593	.	G	T	.	.	MAF_USDA=5.738
NC_035081.1	87421660	.	A	G	.	.	MAF_USDA=18.852
NC_035081.1	87421694	.	C	A	.	.	MAF_INRAE=43.038;MAF_USDA=28.235
NC_035081.1	87421695	.	G	T	.	.	MAF_INRAE=43.333;MAF_USDA=27.059
NC_035081.1	87421771	.	G	T	.	.	MAF_INRAE=7.595;MAF_USDA=20.588
NC_035081.1	87421834	.	G	A	.	.	MAF_USDA=6.557
NC_035081.1	87421838	.	T	C	.	.	MAF_INRAE=9.494;MAF_USDA=18.235
NC_035081.1	87421869	.	T	A	.	.	MAF_INRAE=5.696;MAF_USDA=4.706
NC_035081.1	87421909	.	G	A	.	.	MAF_USDA=2.353
NC_035081.1	87421978	.	G	A	.	.	MAF_INRAE=8.228;MAF_USDA=10.656
NC_035081.1	87422000	.	A	T	.	.	MAF_USDA=9.016
NC_035081.1	87422003	.	G	T	.	.	MAF_USDA=4.098
NC_035081.1	87422026	.	C	G	.	.	MAF_USDA=4.098
NC_035081.1	87422072	.	T	C	.	.	MAF_INRAE=6.329;MAF_USDA=19.412
NC_035081.1	87422076	.	G	A	.	.	MAF_INRAE=10.833;MAF_USDA=18.235
NC_035081.1	87422089	.	G	T	.	.	MAF_USDA=4.098
NC_035081.1	87422103	.	A	G	.	.	MAF_INRAE=9.494;MAF_USDA=18.235
NC_035081.1	87422113	.	T	G	.	.	MAF_USDA=5.738
NC_035081.1	87422124	.	G	A	.	.	MAF_USDA=5.294
NC_035081.1	87422158	.	C	T	.	.	MAF_INRAE=8.228;MAF_USDA=18.824
NC_035081.1	87422170	.	T	C	.	.	MAF_INRAE=5.063;MAF_USDA=4.706
NC_035081.1	87422184	.	A	G	.	.	MAF_INRAE=8.228;MAF_USDA=18.235
NC_035081.1	87422192	.	G	T	.	.	MAF_USDA=6.557
NC_035081.1	87422194	.	G	A	.	.	MAF_INRAE=8.228;MAF_USDA=18.235
NC_035081.1	87422219	.	C	A	.	.	MAF_USDA=1.639
NC_035081.1	87422263	.	G	A	.	.	MAF_INRAE=8.861;MAF_USDA=18.235
NC_035081.1	87422281	.	G	A	.	.	MAF_INRAE=41.772;MAF_USDA=20.0
NC_035081.1	87422345	.	A	T	.	.	MAF_INRAE=9.494;MAF_USDA=18.235
NC_035081.1	87422384	.	G	A	.	.	MAF_INRAE=15.789;MAF_USDA=5.738
NC_035081.1	87422402	.	C	A	.	.	MAF_INRAE=9.494;MAF_USDA=18.235
NC_035081.1	87422455	.	G	T	.	.	MAF_INRAE=36.842;MAF_USDA=33.529
NC_035081.1	87422460	.	A	C	.	.	MAF_INRAE=5.263;MAF_USDA=18.824
NC_035081.1	87422559	.	C	T	.	.	MAF_USDA=2.083
NC_035081.1	87422660	.	G	T	.	.	MAF_USDA=38.636
NC_035081.1	87422675	.	A	T	.	.	MAF_USDA=27.273
NC_035081.1	87422688	.	T	C	.	.	MAF_USDA=22.917
NC_035081.1	87422726	.	A	G	.	.	MAF_USDA=28.814
NC_035081.1	87422770	.	C	A	.	.	MAF_USDA=2.083
NC_035081.1	87422787	.	G	T	.	.	MAF_INRAE=10.526;MAF_USDA=30.357
NC_035081.1	87422799	.	G	A	.	.	MAF_USDA=7.5
NC_035081.1	87422825	.	A	C	.	.	MAF_INRAE=5.263;MAF_USDA=5.357
NC_035081.1	87422882	.	A	G	.	.	MAF_INRAE=18.354;MAF_USDA=18.333
NC_035081.1	87422899	.	C	T	.	.	MAF_INRAE=34.177;MAF_USDA=15.882
NC_035081.1	87422939	.	A	T	.	.	MAF_USDA=27.083
NC_035081.1	87422948	.	A	T	.	.	MAF_USDA=5.882
NC_035081.1	87422976	.	C	A	.	.	MAF_INRAE=33.544;MAF_USDA=20.588
NC_035081.1	87422993	.	C	T	.	.	MAF_INRAE=36.709;MAF_USDA=32.941
NC_035081.1	87423002	.	A	C	.	.	MAF_INRAE=36.709;MAF_USDA=32.941
NC_035081.1	87423020	.	C	T	.	.	MAF_INRAE=33.544;MAF_USDA=16.471
NC_035081.1	87423040	.	A	T	.	.	MAF_USDA=8.824
NC_035081.1	87423057	.	C	A	.	.	MAF_INRAE=15.789;MAF_USDA=17.213
NC_035081.1	87423061	.	T	A	.	.	MAF_USDA=5.738
NC_035081.1	87423062	.	C	T	.	.	MAF_USDA=5.738
NC_035081.1	87423080	.	T	C	.	.	MAF_USDA=2.941
NC_035081.1	87423100	.	G	C	.	.	MAF_USDA=8.824
NC_035081.1	87423132	.	T	A	.	.	MAF_INRAE=10.833
NC_035081.1	87423162	.	C	T	.	.	MAF_INRAE=47.368;MAF_USDA=44.118
NC_035081.1	87423217	.	C	A	.	.	MAF_INRAE=1.667;MAF_USDA=2.5
NC_035081.1	87423219	.	G	A	.	.	MAF_USDA=3.571
NC_035081.1	87423226	.	T	G	.	.	MAF_USDA=42.857
NC_035081.1	87423242	.	C	A	.	.	MAF_USDA=15.476
NC_035081.1	87423244	.	T	C	.	.	MAF_INRAE=18.354;MAF_USDA=6.667
NC_035081.1	87423514	.	T	C	.	.	MAF_USDA=45.833
NC_035081.1	87423580	.	T	G	.	.	MAF_USDA=34.091
NC_035081.1	87423584	.	A	G	.	.	MAF_USDA=20.455
NC_035081.1	87423589	.	C	A	.	.	MAF_USDA=20.455
NC_035081.1	87424407	.	C	G	.	.	MAF_USDA=1.639
NC_035081.1	87424483	.	T	C	.	.	MAF_USDA=1.639
NC_035081.1	87424569	.	A	C	.	.	MAF_INRAE=26.582;MAF_USDA=40.0
NC_035081.1	87424669	.	G	A	.	.	MAF_USDA=4.098
NC_035081.1	87424674	.	C	T	.	.	MAF_USDA=4.918
NC_035081.1	87425035	.	G	T	.	.	MAF_USDA=3.279
NC_035081.1	87426718	.	A	C	.	.	MAF_USDA=4.167
NC_035081.1	87426803	.	C	T	.	.	MAF_USDA=10.417
NC_035081.1	87426938	.	G	T	.	.	MAF_INRAE=43.671;MAF_USDA=25.595
NC_035081.1	87427052	.	G	A	.	.	MAF_USDA=1.639
NC_035081.1	87427099	.	T	C	.	.	MAF_USDA=7.377
NC_035081.1	87427145	.	A	T	.	.	MAF_USDA=4.098
NC_035081.1	87427158	.	C	T	.	.	MAF_USDA=11.765
NC_035081.1	87427357	.	C	G	.	.	MAF_USDA=12.941
NC_035081.1	87427621	.	A	T	.	.	MAF_USDA=5.738
NC_035081.1	87427660	.	T	A	.	.	MAF_INRAE=6.962;MAF_USDA=15.574
NC_035081.1	87427726	.	A	G	.	.	MAF_INRAE=12.025;MAF_USDA=13.69
NC_035081.1	87427727	.	A	G	.	.	MAF_INRAE=29.114;MAF_USDA=9.524
NC_035081.1	87427737	.	GCCG	GCCT	.	.	MAF_USDA=6.25
NC_035081.1	87427740	.	G	T	.	.	MAF_INRAE=5.263
NC_035081.1	87427774	.	T	A	.	.	MAF_INRAE=13.924;MAF_USDA=13.529
NC_035081.1	87427899	.	C	T	.	.	MAF_INRAE=29.747;MAF_USDA=11.176
NC_035081.1	87427906	.	T	A	.	.	MAF_INRAE=7.595;MAF_USDA=23.529
NC_035081.1	87427909	.	G	T	.	.	MAF_USDA=35.882
NC_035081.1	87427917	.	G	A	.	.	MAF_INRAE=31.579;MAF_USDA=35.882
NC_035081.1	87427946	.	C	T	.	.	MAF_USDA=1.176
NC_035081.1	87427974	.	T	C	.	.	MAF_INRAE=32.278;MAF_USDA=35.882
NC_035081.1	87428064	.	A	C	.	.	MAF_INRAE=15.19;MAF_USDA=12.353
NC_035081.1	87428084	.	G	A	.	.	MAF_INRAE=36.842;MAF_USDA=28.824
NC_035081.1	87428085	.	CAA	CAG	.	.	MAF_USDA=18.75
NC_035081.1	87428101	.	C	G	.	.	MAF_INRAE=26.316;MAF_USDA=20.0
NC_035081.1	87428116	.	A	G	.	.	MAF_USDA=3.279
NC_035081.1	87428168	.	G	A	.	.	MAF_USDA=2.459
NC_035081.1	87428170	.	C	A	.	.	MAF_USDA=4.098
NC_035081.1	87428255	.	G	C	.	.	MAF_USDA=16.667
NC_035081.1	87428297	.	G	A	.	.	MAF_USDA=41.304
NC_035081.1	87428300	.	A	C	.	.	MAF_USDA=2.174
NC_035081.1	87428338	.	T	A	.	.	MAF_USDA=15.217
NC_035081.1	87428339	.	G	T	.	.	MAF_USDA=15.217
NC_035081.1	87434656	.	G	A	.	.	MAF_USDA=8.197
NC_035081.1	87434679	.	T	A	.	.	MAF_USDA=18.75
NC_035081.1	87434690	.	C	T	.	.	MAF_USDA=1.639
NC_035081.1	87434697	.	G	A	.	.	MAF_USDA=6.25
NC_035081.1	87434713	.	C	A	.	.	MAF_INRAE=3.333
NC_035081.1	87434717	.	G	A	.	.	MAF_USDA=15.882
NC_035081.1	87434732	.	A	G	.	.	MAF_USDA=17.213
NC_035081.1	87434758	.	A	G	.	.	MAF_USDA=9.016
NC_035081.1	87434761	.	A	T	.	.	MAF_USDA=15.882
NC_035081.1	87434772	.	C	A	.	.	MAF_USDA=2.459
NC_035081.1	87434813	.	T	A	.	.	MAF_INRAE=5.063;MAF_USDA=5.294
NC_035081.1	87434834	.	T	A	.	.	MAF_INRAE=37.975;MAF_USDA=45.882
NC_035081.1	87434883	.	C	A	.	.	MAF_INRAE=6.962;MAF_USDA=25.882
NC_035081.1	87434915	.	T	C	.	.	MAF_USDA=2.459
NC_035081.1	87434918	.	G	A	.	.	MAF_USDA=4.918
NC_035081.1	87434926	.	A	G	.	.	MAF_USDA=2.083
NC_035081.1	87434944	.	C	G	.	.	MAF_USDA=2.459
NC_035081.1	87435196	.	C	T	.	.	MAF_USDA=10.656
NC_035081.1	87435215	.	C	T	.	.	MAF_USDA=2.083
NC_035081.1	87435226	.	G	T	.	.	MAF_USDA=7.377
NC_035081.1	87435257	.	G	A	.	.	MAF_INRAE=10.127;MAF_USDA=17.647
NC_035081.1	87435307	.	G	A	.	.	MAF_USDA=3.279
NC_035081.1	87435342	.	C	T	.	.	MAF_USDA=8.197
NC_035081.1	87435350	.	A	T	.	.	MAF_INRAE=10.127;MAF_USDA=7.647
NC_035081.1	87435359	.	G	C	.	.	MAF_INRAE=10.833;MAF_USDA=1.639
NC_035081.1	87435402	.	T	A	.	.	MAF_INRAE=5.063;MAF_USDA=4.118
NC_035081.1	87435410	.	A	G	.	.	MAF_INRAE=27.848;MAF_USDA=22.941
NC_035081.1	87435420	.	C	T	.	.	MAF_INRAE=31.646;MAF_USDA=13.529
NC_035081.1	87435453	.	A	T	.	.	MAF_INRAE=6.329;MAF_USDA=7.377
NC_035081.1	87435494	.	T	C	.	.	MAF_INRAE=6.329;MAF_USDA=1.786
NC_035081.1	87435535	.	A	C	.	.	MAF_INRAE=8.228;MAF_USDA=7.647
NC_035081.1	87435540	.	G	T	.	.	MAF_INRAE=4.43;MAF_USDA=6.25
NC_035081.1	87435551	.	G	T	.	.	MAF_USDA=1.639
NC_035081.1	87435566	.	A	T	.	.	MAF_INRAE=10.833;MAF_USDA=4.098
NC_035081.1	87435568	.	G	A	.	.	MAF_USDA=10.0
NC_035081.1	87435575	.	G	A	.	.	MAF_INRAE=24.684;MAF_USDA=25.294
NC_035081.1	87435637	.	A	G	.	.	MAF_INRAE=46.835;MAF_USDA=36.471
NC_035081.1	87435653	.	T	A	.	.	MAF_INRAE=31.646;MAF_USDA=17.059
NC_035081.1	87435664	.	G	T	.	.	MAF_INRAE=22.785;MAF_USDA=6.471
NC_035081.1	87435686	.	G	A	.	.	MAF_USDA=1.176
NC_035081.1	87435701	.	G	A	.	.	MAF_INRAE=43.038;MAF_USDA=48.824
NC_035081.1	87435703	.	A	C	.	.	MAF_INRAE=46.667;MAF_USDA=48.824
NC_035081.1	87435707	.	T	A	.	.	MAF_INRAE=46.667;MAF_USDA=48.824
NC_035081.1	87435716	.	C	G	.	.	MAF_INRAE=33.544;MAF_USDA=45.882
NC_035081.1	87435730	.	T	C	.	.	MAF_INRAE=5.063;MAF_USDA=6.25
NC_035081.1	87435753	.	T	A	.	.	MAF_USDA=1.765
NC_035081.1	87435799	.	G	A	.	.	MAF_USDA=9.016
NC_035081.1	87435804	.	C	A	.	.	MAF_INRAE=29.747;MAF_USDA=37.647
NC_035081.1	87435830	.	C	T	.	.	MAF_INRAE=22.152;MAF_USDA=20.0
NC_035081.1	87435886	.	T	C	.	.	MAF_USDA=1.667
NC_035081.1	87435933	.	C	T	.	.	MAF_INRAE=13.924;MAF_USDA=14.286
NC_035081.1	87435940	.	T	G	.	.	MAF_INRAE=29.747;MAF_USDA=7.143
NC_035081.1	87436127	.	G	T	.	.	MAF_INRAE=48.734;MAF_USDA=36.471
NC_035081.1	87436128	.	T	C	.	.	MAF_INRAE=49.167;MAF_USDA=35.882
NC_035081.1	87436230	.	C	A	.	.	MAF_USDA=1.639
NC_035081.1	87436252	.	A	C	.	.	MAF_USDA=4.167
NC_035081.1	87436254	.	A	C	.	.	MAF_USDA=2.976
NC_035081.1	87436280	.	G	A	.	.	MAF_INRAE=10.127;MAF_USDA=7.738
NC_035081.1	87436316	.	C	T	.	.	MAF_USDA=8.197
NC_035081.1	87436336	.	C	A	.	.	MAF_USDA=2.083
NC_035081.1	87436377	.	G	T	.	.	MAF_USDA=1.639
NC_035081.1	87436379	.	C	T	.	.	MAF_INRAE=8.228;MAF_USDA=13.934
NC_035081.1	87436437	.	G	A	.	.	MAF_USDA=1.639
NC_035081.1	87436484	.	G	A	.	.	MAF_INRAE=15.19;MAF_USDA=32.353
NC_035081.1	87436506	.	G	A	.	.	MAF_INRAE=6.329;MAF_USDA=1.639
NC_035081.1	87436508	.	G	A	.	.	MAF_INRAE=7.5;MAF_USDA=21.176
NC_035081.1	87436621	.	A	G	.	.	MAF_USDA=1.639
NC_035081.1	87436641	.	C	T	.	.	MAF_USDA=3.529
NC_035081.1	87436728	.	G	A	.	.	MAF_INRAE=39.873;MAF_USDA=27.059
NC_035081.1	87436809	.	G	T	.	.	MAF_INRAE=21.053;MAF_USDA=11.475
NC_035081.1	87436811	.	T	G	.	.	MAF_INRAE=19.62;MAF_USDA=13.529
NC_035081.1	87436834	.	T	A	.	.	MAF_INRAE=8.861;MAF_USDA=38.824
NC_035081.1	87436837	.	C	T	.	.	MAF_USDA=9.836
NC_035081.1	87436924	.	C	A	.	.	MAF_USDA=4.918
NC_035081.1	87436993	.	A	G	.	.	MAF_USDA=2.941
NC_035081.1	87437003	.	G	T	.	.	MAF_INRAE=23.418
NC_035081.1	87437040	.	G	T	.	.	MAF_USDA=8.197
NC_035081.1	87437045	.	T	C	.	.	MAF_INRAE=6.329;MAF_USDA=8.197
NC_035081.1	87437060	.	C	T	.	.	MAF_USDA=12.941
NC_035081.1	87437069	.	C	T	.	.	MAF_INRAE=41.139;MAF_USDA=48.235
NC_035081.1	87437081	.	T	C	.	.	MAF_INRAE=47.468;MAF_USDA=41.765
NC_035081.1	87437132	.	G	A	.	.	MAF_INRAE=22.152;MAF_USDA=16.667
NC_035081.1	87437146	.	C	A	.	.	MAF_INRAE=36.709;MAF_USDA=34.706
NC_035081.1	87437161	.	C	T	.	.	MAF_INRAE=41.139;MAF_USDA=46.471
NC_035081.1	87437206	.	A	G	.	.	MAF_INRAE=47.468;MAF_USDA=47.059
NC_035081.1	87437233	.	G	A	.	.	MAF_USDA=1.639
NC_035081.1	87437236	.	A	C	.	.	MAF_INRAE=22.785;MAF_USDA=7.647
NC_035081.1	87437249	.	T	G	.	.	MAF_INRAE=41.772;MAF_USDA=43.529
NC_035081.1	87437257	.	A	C	.	.	MAF_USDA=2.459
NC_035081.1	87437258	.	A	C	.	.	MAF_USDA=1.639
NC_035081.1	87437329	.	G	A	.	.	MAF_INRAE=10.127;MAF_USDA=25.41
NC_035081.1	87437347	.	G	A	.	.	MAF_INRAE=46.835;MAF_USDA=23.529
NC_035081.1	87437359	.	T	G	.	.	MAF_INRAE=46.835;MAF_USDA=42.941
NC_035081.1	87437387	.	T	A	.	.	MAF_USDA=8.333
NC_035081.1	87437388	.	T	A	.	.	MAF_USDA=47.917
NC_035081.1	87437421	.	G	T	.	.	MAF_INRAE=42.405;MAF_USDA=44.118
NC_035081.1	87437426	.	G	T	.	.	MAF_INRAE=1.667;MAF_USDA=2.459
NC_035081.1	87437438	.	G	A	.	.	MAF_USDA=1.765
NC_035081.1	87437445	.	T	G	.	.	MAF_INRAE=17.089;MAF_USDA=12.941
NC_035081.1	87437496	.	C	T	.	.	MAF_INRAE=27.848;MAF_USDA=22.941
NC_035081.1	87437505	.	G	A	.	.	MAF_INRAE=4.43;MAF_USDA=7.377
NC_035081.1	87437524	.	A	T	.	.	MAF_USDA=41.765
NC_035081.1	87437531	.	G	A	.	.	MAF_USDA=39.583
NC_035081.1	87437534	.	C	G	.	.	MAF_USDA=41.667
NC_035081.1	87439789	.	C	T	.	.	MAF_USDA=14.583
NC_035081.1	87439798	.	T	C	.	.	MAF_USDA=11.765
NC_035081.1	87439810	.	C	A	.	.	MAF_INRAE=4.167;MAF_USDA=3.279
NC_035081.1	87439856	.	C	T	.	.	MAF_USDA=8.333
NC_035081.1	87439859	.	A	G	.	.	MAF_USDA=2.5
NC_035081.1	87439889	.	C	A	.	.	MAF_USDA=24.699
NC_035081.1	87439894	.	T	G	.	.	MAF_INRAE=31.579;MAF_USDA=23.214
NC_035081.1	87439912	.	T	G	.	.	MAF_INRAE=6.329;MAF_USDA=28.333
NC_035081.1	87439956	.	G	C	.	.	MAF_USDA=4.098
NC_035081.1	87439970	.	C	T	.	.	MAF_INRAE=6.962;MAF_USDA=11.765
NC_035081.1	87439982	.	C	A	.	.	MAF_USDA=2.941
NC_035081.1	87439991	.	A	T	.	.	MAF_INRAE=25.316;MAF_USDA=27.059
NC_035081.1	87440033	.	G	A	.	.	MAF_USDA=18.452
NC_035081.1	87440066	.	A	T	.	.	MAF_INRAE=38.333;MAF_USDA=31.25
NC_035081.1	87440071	.	G	A	.	.	MAF_INRAE=41.772;MAF_USDA=44.578
NC_035081.1	87440078	.	G	A	.	.	MAF_INRAE=15.789;MAF_USDA=2.5
NC_035081.1	87440082	.	T	A	.	.	MAF_INRAE=5.263;MAF_USDA=18.452
NC_035081.1	87440085	.	T	G	.	.	MAF_USDA=2.5
NC_035081.1	87440135	.	G	A	.	.	MAF_INRAE=39.873;MAF_USDA=45.833
NC_035081.1	87440137	.	G	T	.	.	MAF_INRAE=9.167;MAF_USDA=2.083
NC_035081.1	87440209	.	T	G	.	.	MAF_INRAE=45.57;MAF_USDA=31.548
NC_035081.1	87440221	.	T	C	.	.	MAF_INRAE=21.053
NC_035081.1	87440240	.	G	C	.	.	MAF_USDA=9.016
NC_035081.1	87440260	.	A	G	.	.	MAF_USDA=28.824
NC_035081.1	87440264	.	C	T	.	.	MAF_USDA=6.25
NC_035081.1	87440332	.	A	T	.	.	MAF_INRAE=3.165;MAF_USDA=4.167
NC_035081.1	87440338	.	A	G	.	.	MAF_USDA=27.083
NC_035081.1	87440356	.	G	C	.	.	MAF_INRAE=13.333;MAF_USDA=5.882
NC_035081.1	87440368	.	G	A	.	.	MAF_INRAE=9.494;MAF_USDA=17.647
NC_035081.1	87440397	.	A	T	.	.	MAF_USDA=2.353
NC_035081.1	87440406	.	A	G	.	.	MAF_INRAE=10.759;MAF_USDA=30.588
NC_035081.1	87440408	.	G	A	.	.	MAF_INRAE=12.5;MAF_USDA=30.588
NC_035081.1	87440502	.	G	T	.	.	MAF_USDA=4.918
NC_035081.1	87440515	.	T	A	.	.	MAF_INRAE=45.57;MAF_USDA=36.471
NC_035081.1	87440524	.	T	A	.	.	MAF_INRAE=34.81;MAF_USDA=25.294
NC_035081.1	87440529	.	G	A	.	.	MAF_INRAE=9.494;MAF_USDA=3.529
NC_035081.1	87440543	.	T	C	.	.	MAF_USDA=6.471
NC_035081.1	87440627	.	C	A	.	.	MAF_USDA=8.197
NC_035081.1	87440656	.	G	C	.	.	MAF_USDA=8.197
NC_035081.1	87440684	.	C	T	.	.	MAF_INRAE=9.494;MAF_USDA=31.176
NC_035081.1	87440685	.	T	G	.	.	MAF_INRAE=10.833;MAF_USDA=31.176
NC_035081.1	87440692	.	G	T	.	.	MAF_INRAE=13.291;MAF_USDA=12.353
NC_035081.1	87440700	.	A	G	.	.	MAF_USDA=6.557
NC_035081.1	87440703	.	A	C	.	.	MAF_INRAE=9.494;MAF_USDA=31.765
NC_035081.1	87440722	.	A	T	.	.	MAF_USDA=7.377
NC_035081.1	87440759	.	C	T	.	.	MAF_INRAE=45.57;MAF_USDA=37.647
NC_035081.1	87440799	.	A	G	.	.	MAF_INRAE=9.494;MAF_USDA=31.176
NC_035081.1	87440804	.	C	A	.	.	MAF_USDA=6.557
NC_035081.1	87440819	.	C	T	.	.	MAF_USDA=7.377
NC_035081.1	87440830	.	G	T	.	.	MAF_INRAE=3.165;MAF_USDA=4.167
NC_035081.1	87440853	.	G	T	.	.	MAF_USDA=9.016
NC_035081.1	87440871	.	G	T	.	.	MAF_INRAE=44.937;MAF_USDA=37.647
NC_035081.1	87440895	.	C	T	.	.	MAF_INRAE=9.494;MAF_USDA=32.353
NC_035081.1	87440949	.	C	T	.	.	MAF_USDA=8.333
NC_035081.1	87440954	.	C	T	.	.	MAF_INRAE=35.443;MAF_USDA=24.118
NC_035081.1	87441030	.	A	G	.	.	MAF_INRAE=5.263;MAF_USDA=31.176
NC_035081.1	87441086	.	C	G	.	.	MAF_USDA=7.377
NC_035081.1	87441088	.	G	T	.	.	MAF_INRAE=47.368;MAF_USDA=25.294
NC_035081.1	87441100	.	G	C	.	.	MAF_USDA=7.377
NC_035081.1	87441111	.	C	A	.	.	MAF_USDA=32.941
NC_035081.1	87441216	.	T	A	.	.	MAF_USDA=1.786
NC_035081.1	87442547	.	G	T	.	.	MAF_USDA=5.738
NC_035081.1	87442588	.	C	G	.	.	MAF_USDA=7.377
NC_035081.1	87442593	.	C	T	.	.	MAF_INRAE=21.053;MAF_USDA=12.941
NC_035081.1	87442599	.	T	C	.	.	MAF_INRAE=15.789;MAF_USDA=2.459
NC_035081.1	87442731	.	A	C	.	.	MAF_INRAE=10.759;MAF_USDA=11.765
NC_035081.1	87442763	.	T	A	.	.	MAF_USDA=9.836
NC_035081.1	87442777	.	T	A	.	.	MAF_USDA=1.639
NC_035081.1	87442882	.	T	G	.	.	MAF_USDA=6.471
NC_035081.1	87442914	.	C	A	.	.	MAF_USDA=2.083
NC_035081.1	87443022	.	C	G	.	.	MAF_INRAE=48.734;MAF_USDA=32.941
NC_035081.1	87443023	.	G	A	.	.	MAF_USDA=9.412
NC_035081.1	87443028	.	A	C	.	.	MAF_USDA=2.459
NC_035081.1	87443067	.	G	A	.	.	MAF_USDA=1.639
NC_035081.1	87443104	.	T	C	.	.	MAF_USDA=2.459
NC_035081.1	87443115	.	G	A	.	.	MAF_USDA=7.377
NC_035081.1	87443116	.	C	G	.	.	MAF_USDA=7.377
NC_035081.1	87443151	.	G	T	.	.	MAF_USDA=4.098
NC_035081.1	87443219	.	T	C	.	.	MAF_INRAE=50.0;MAF_USDA=25.882
NC_035081.1	87443246	.	A	G	.	.	MAF_INRAE=45.57;MAF_USDA=41.667
NC_035081.1	87443357	.	C	T	.	.	MAF_USDA=2.083
NC_035081.1	87443363	.	C	T	.	.	MAF_USDA=2.459
NC_035081.1	87443421	.	A	G	.	.	MAF_USDA=1.639
NC_035081.1	87443456	.	G	A	.	.	MAF_USDA=2.083
NC_035081.1	87443459	.	A	T	.	.	MAF_USDA=27.059
NC_035081.1	87443463	.	A	G	.	.	MAF_USDA=2.353
NC_035081.1	87443481	.	C	T	.	.	MAF_INRAE=21.053
NC_035081.1	87443486	.	G	C	.	.	MAF_USDA=15.0
NC_035081.1	87443498	.	G	A	.	.	MAF_USDA=12.5
NC_035081.1	87444290	.	G	A	.	.	MAF_USDA=27.647
NC_035081.1	87444343	.	G	T	.	.	MAF_USDA=5.738
NC_035081.1	87444355	.	G	A	.	.	MAF_USDA=1.639
NC_035081.1	87444485	.	T	G	.	.	MAF_INRAE=4.43;MAF_USDA=4.118
NC_035081.1	87444568	.	A	G	.	.	MAF_INRAE=48.734;MAF_USDA=13.115
NC_035081.1	87444616	.	C	A	.	.	MAF_INRAE=10.526;MAF_USDA=10.0
NC_035081.1	87444668	.	C	G	.	.	MAF_INRAE=48.734;MAF_USDA=27.059
NC_035081.1	87444684	.	A	C	.	.	MAF_INRAE=48.734;MAF_USDA=27.059
NC_035081.1	87444697	.	C	G	.	.	MAF_INRAE=48.734;MAF_USDA=27.059
NC_035081.1	87444721	.	G	T	.	.	MAF_INRAE=19.62;MAF_USDA=10.588
NC_035081.1	87444754	.	G	A	.	.	MAF_INRAE=9.494;MAF_USDA=24.118
NC_035081.1	87444773	.	C	A	.	.	MAF_INRAE=13.291;MAF_USDA=35.294
NC_035081.1	87444783	.	G	A	.	.	MAF_INRAE=48.734;MAF_USDA=27.059
NC_035081.1	87444856	.	G	T	.	.	MAF_INRAE=42.5
NC_035081.1	87444871	.	T	C	.	.	MAF_INRAE=19.62
NC_035081.1	87444873	.	C	A	.	.	MAF_INRAE=24.167;MAF_USDA=47.059
NC_035081.1	87444877	.	A	T	.	.	MAF_USDA=1.176
NC_035081.1	87444915	.	C	A	.	.	MAF_USDA=3.279
NC_035081.1	87444988	.	T	G	.	.	MAF_INRAE=48.734;MAF_USDA=27.059
NC_035081.1	87445002	.	C	T	.	.	MAF_INRAE=48.734;MAF_USDA=27.059
NC_035081.1	87445024	.	G	T	.	.	MAF_USDA=2.353
NC_035081.1	87445047	.	T	G	.	.	MAF_INRAE=49.367;MAF_USDA=30.0
NC_035081.1	87445053	.	C	G	.	.	MAF_INRAE=49.367;MAF_USDA=27.059
NC_035081.1	87445058	.	T	C	.	.	MAF_INRAE=49.367;MAF_USDA=30.0
NC_035081.1	87445075	.	G	A	.	.	MAF_USDA=2.459
NC_035081.1	87445188	.	G	T	.	.	MAF_USDA=2.083
NC_035081.1	87445191	.	A	G	.	.	MAF_INRAE=48.734;MAF_USDA=37.5
NC_035081.1	87445222	.	C	T	.	.	MAF_USDA=9.016
NC_035081.1	87445232	.	T	C	.	.	MAF_INRAE=48.734;MAF_USDA=30.0
NC_035081.1	87445241	.	A	G	.	.	MAF_INRAE=48.734;MAF_USDA=30.588
NC_035081.1	87445257	.	C	G	.	.	MAF_INRAE=48.734;MAF_USDA=30.0
NC_035081.1	87445258	.	T	G	.	.	MAF_INRAE=42.5;MAF_USDA=30.0
NC_035081.1	87445266	.	A	C	.	.	MAF_INRAE=48.734;MAF_USDA=30.0
NC_035081.1	87445279	.	C	T	.	.	MAF_INRAE=4.167
NC_035081.1	87445298	.	C	T	.	.	MAF_INRAE=48.734;MAF_USDA=29.412
NC_035081.1	87445306	.	G	T	.	.	MAF_INRAE=48.734;MAF_USDA=30.0
NC_035081.1	87445324	.	A	C	.	.	MAF_INRAE=48.734;MAF_USDA=30.0
NC_035081.1	87445346	.	C	A	.	.	MAF_INRAE=32.911;MAF_USDA=41.176
NC_035081.1	87445359	.	G	A	.	.	MAF_USDA=1.639
NC_035081.1	87445377	.	G	A	.	.	MAF_INRAE=15.789
NC_035081.1	87445387	.	T	C	.	.	MAF_INRAE=33.544;MAF_USDA=40.588
NC_035081.1	87445389	.	T	C	.	.	MAF_INRAE=29.167;MAF_USDA=40.588
NC_035081.1	87445439	.	A	C	.	.	MAF_INRAE=32.911;MAF_USDA=42.353
NC_035081.1	87445451	.	C	A	.	.	MAF_INRAE=32.911;MAF_USDA=41.176
NC_035081.1	87445521	.	C	T	.	.	MAF_INRAE=1.667
NC_035081.1	87445524	.	A	C	.	.	MAF_INRAE=50.0;MAF_USDA=30.0
NC_035081.1	87445618	.	A	G	.	.	MAF_INRAE=35.443;MAF_USDA=23.529
NC_035081.1	87445638	.	T	C	.	.	MAF_INRAE=49.367;MAF_USDA=42.353
NC_035081.1	87445655	.	C	T	.	.	MAF_USDA=2.083
NC_035081.1	87445808	.	T	G	.	.	MAF_USDA=4.098
NC_035081.1	87445813	.	C	A	.	.	MAF_USDA=4.098
NC_035081.1	87445898	.	A	G	.	.	MAF_INRAE=1.667
NC_035081.1	87445912	.	C	A	.	.	MAF_USDA=3.279
NC_035081.1	87445979	.	G	A	.	.	MAF_INRAE=19.62;MAF_USDA=24.118
NC_035081.1	87445991	.	A	T	.	.	MAF_USDA=3.279
NC_035081.1	87445992	.	G	T	.	.	MAF_USDA=10.656
NC_035081.1	87446030	.	G	T	.	.	MAF_INRAE=19.62;MAF_USDA=21.176
NC_035081.1	87446057	.	G	A	.	.	MAF_INRAE=10.127;MAF_USDA=7.647
NC_035081.1	87446113	.	A	G	.	.	MAF_INRAE=26.667
NC_035081.1	87446175	.	T	C	.	.	MAF_INRAE=7.595;MAF_USDA=4.167
NC_035081.1	87446249	.	T	C	.	.	MAF_INRAE=19.62;MAF_USDA=24.706
NC_035081.1	87446251	.	C	T	.	.	MAF_INRAE=15.789;MAF_USDA=4.098
NC_035081.1	87446257	.	C	A	.	.	MAF_USDA=4.098
NC_035081.1	87446266	.	A	G	.	.	MAF_INRAE=7.595;MAF_USDA=8.235
NC_035081.1	87446308	.	G	C	.	.	MAF_INRAE=9.494;MAF_USDA=29.412
NC_035081.1	87446336	.	C	A	.	.	MAF_USDA=4.098
NC_035081.1	87446351	.	G	T	.	.	MAF_INRAE=20.253;MAF_USDA=42.941
NC_035081.1	87446366	.	A	C	.	.	MAF_INRAE=9.494;MAF_USDA=22.353
NC_035081.1	87446372	.	T	C	.	.	MAF_USDA=4.918
NC_035081.1	87446385	.	A	G	.	.	MAF_INRAE=44.304;MAF_USDA=41.765
NC_035081.1	87446386	.	T	C	.	.	MAF_INRAE=42.5;MAF_USDA=49.412
NC_035081.1	87446400	.	G	T	.	.	MAF_INRAE=43.671;MAF_USDA=49.412
NC_035081.1	87446434	.	C	T	.	.	MAF_INRAE=13.924;MAF_USDA=15.882
NC_035081.1	87446508	.	G	C	.	.	MAF_USDA=2.459
NC_035081.1	87446585	.	A	G	.	.	MAF_USDA=4.918
NC_035081.1	87446674	.	C	G	.	.	MAF_INRAE=21.053;MAF_USDA=13.69
NC_035081.1	87446683	.	T	C	.	.	MAF_INRAE=39.873;MAF_USDA=37.5
NC_035081.1	87446775	.	C	A	.	.	MAF_INRAE=21.053
NC_035081.1	87446853	.	A	G	.	.	MAF_INRAE=49.367;MAF_USDA=27.059
NC_035081.1	87446938	.	T	C	.	.	MAF_INRAE=21.053
NC_035081.1	87446946	.	T	C	.	.	MAF_INRAE=10.127;MAF_USDA=7.059
NC_035081.1	87446956	.	T	A	.	.	MAF_INRAE=34.177;MAF_USDA=37.647
NC_035081.1	87446987	.	G	A	.	.	MAF_INRAE=18.354;MAF_USDA=19.412
NC_035081.1	87447026	.	G	A	.	.	MAF_INRAE=10.127;MAF_USDA=9.836
NC_035081.1	87447027	.	G	A	.	.	MAF_INRAE=11.667;MAF_USDA=9.836
NC_035081.1	87447049	.	G	A	.	.	MAF_INRAE=10.127;MAF_USDA=20.0
NC_035081.1	87447071	.	C	T	.	.	MAF_INRAE=5.263;MAF_USDA=19.277
NC_035081.1	87447192	.	G	C	.	.	MAF_INRAE=14.557;MAF_USDA=20.588
NC_035081.1	87447196	.	A	G	.	.	MAF_INRAE=3.333;MAF_USDA=6.471
NC_035081.1	87447207	.	G	A	.	.	MAF_INRAE=14.557;MAF_USDA=27.647
NC_035081.1	87447262	.	A	T	.	.	MAF_USDA=2.083
NC_035081.1	87447280	.	T	C	.	.	MAF_USDA=7.647
NC_035081.1	87447313	.	G	A	.	.	MAF_INRAE=19.62;MAF_USDA=34.706
NC_035081.1	87447332	.	T	C	.	.	MAF_USDA=1.639
NC_035081.1	87447398	.	C	A	.	.	MAF_INRAE=18.354;MAF_USDA=35.294
NC_035081.1	87447414	.	T	A	.	.	MAF_USDA=2.459
NC_035081.1	87447432	.	A	T	.	.	MAF_USDA=5.738
NC_035081.1	87447434	.	T	A	.	.	MAF_INRAE=42.105;MAF_USDA=38.235
NC_035081.1	87447453	.	C	T	.	.	MAF_USDA=3.279
NC_035081.1	87447454	.	G	A	.	.	MAF_INRAE=5.263
NC_035081.1	87447482	.	G	A	.	.	MAF_USDA=38.235
NC_035081.1	87447485	.	T	C	.	.	MAF_USDA=32.941
NC_035081.1	87447498	.	A	T	.	.	MAF_USDA=2.459
NC_035081.1	87447511	.	C	T	.	.	MAF_USDA=32.941
NC_035081.1	87447529	.	T	A	.	.	MAF_USDA=7.059
NC_035081.1	87447552	.	T	C	.	.	MAF_USDA=11.905
NC_035081.1	87447553	.	G	A	.	.	MAF_USDA=2.5
NC_035081.1	87447575	.	T	A	.	.	MAF_USDA=34.337
NC_035081.1	87447588	.	G	A	.	.	MAF_USDA=8.333
NC_035081.1	87449185	.	C	G	.	.	MAF_USDA=45.833
NC_035081.1	87449246	.	T	C	.	.	MAF_USDA=1.695
NC_035081.1	87449251	.	C	A	.	.	MAF_USDA=28.049
NC_035081.1	87449261	.	G	A	.	.	MAF_USDA=1.724
NC_035081.1	87449316	.	C	T	.	.	MAF_USDA=41.667
NC_035081.1	87449318	.	G	A	.	.	MAF_USDA=41.667
NC_035081.1	87449319	.	C	T	.	.	MAF_USDA=41.667
NC_035081.1	87449320	.	C	A	.	.	MAF_USDA=41.667
NC_035081.1	87449384	.	T	A	.	.	MAF_INRAE=6.329;MAF_USDA=5.833
NC_035081.1	87449399	.	G	A	.	.	MAF_USDA=4.167
NC_035081.1	87449434	.	G	C,T	.	.	MAF_INRAE=5.263
NC_035081.1	87449449	.	C	T	.	.	MAF_INRAE=29.114;MAF_USDA=23.214
NC_035081.1	87449456	.	G	A	.	.	MAF_INRAE=8.861;MAF_USDA=7.738
NC_035081.1	87449469	.	T	C	.	.	MAF_USDA=2.5
NC_035081.1	87449542	.	C	A	.	.	MAF_INRAE=15.789;MAF_USDA=20.833
NC_035081.1	87449571	.	G	A	.	.	MAF_USDA=2.5
NC_035081.1	87449605	.	T	G	.	.	MAF_USDA=4.167
NC_035081.1	87450975	.	C	A	.	.	MAF_USDA=4.167
NC_035081.1	87450980	.	G	C	.	.	MAF_USDA=4.167
NC_035081.1	87450992	.	G	T	.	.	MAF_USDA=4.167
NC_035081.1	87451010	.	A	T	.	.	MAF_USDA=3.333
NC_035081.1	87451015	.	C	T	.	.	MAF_USDA=2.5
NC_035081.1	87451038	.	C	T	.	.	MAF_USDA=7.143
NC_035081.1	87451063	.	A	G	.	.	MAF_USDA=7.143
NC_035081.1	87451079	.	G	A	.	.	MAF_USDA=2.459
NC_035081.1	87451136	.	C	T	.	.	MAF_USDA=11.765
NC_035081.1	87451213	.	G	A	.	.	MAF_USDA=17.647
NC_035081.1	87451214	.	C	T	.	.	MAF_USDA=18.235
NC_035081.1	87451242	.	G	A	.	.	MAF_USDA=7.377
NC_035081.1	87451270	.	T	G	.	.	MAF_USDA=2.459
NC_035081.1	87451275	.	T	A	.	.	MAF_USDA=2.459
NC_035081.1	87451281	.	C	G	.	.	MAF_USDA=2.459
NC_035081.1	87451313	.	T	C	.	.	MAF_INRAE=14.557;MAF_USDA=24.59
NC_035081.1	87451332	.	C	A	.	.	MAF_INRAE=15.789
NC_035081.1	87451349	.	T	G	.	.	MAF_USDA=6.471
NC_035081.1	87451350	.	T	A	.	.	MAF_USDA=5.882
NC_035081.1	87451396	.	A	G	.	.	MAF_USDA=3.529
NC_035081.1	87451438	.	C	T	.	.	MAF_INRAE=18.354;MAF_USDA=42.353
NC_035081.1	87451441	.	G	A	.	.	MAF_INRAE=15.789
NC_035081.1	87451468	.	A	T	.	.	MAF_USDA=3.279
NC_035081.1	87451476	.	A	T	.	.	MAF_INRAE=18.354;MAF_USDA=2.083
NC_035081.1	87451478	.	G	T	.	.	MAF_USDA=10.588
NC_035081.1	87451512	.	G	T	.	.	MAF_USDA=10.588
NC_035081.1	87451524	.	G	A	.	.	MAF_INRAE=18.354;MAF_USDA=30.588
NC_035081.1	87451525	.	A	G	.	.	MAF_USDA=3.279
NC_035081.1	87451544	.	A	G	.	.	MAF_USDA=2.353
NC_035081.1	87451569	.	C	A	.	.	MAF_USDA=3.529
NC_035081.1	87451587	.	G	T	.	.	MAF_USDA=3.529
NC_035081.1	87451616	.	T	G	.	.	MAF_USDA=11.176
NC_035081.1	87451691	.	T	A	.	.	MAF_USDA=2.353
NC_035081.1	87451702	.	A	G	.	.	MAF_USDA=7.059
NC_035081.1	87451716	.	G	A	.	.	MAF_USDA=3.279
NC_035081.1	87451764	.	C	T	.	.	MAF_USDA=13.529
NC_035081.1	87451812	.	C	A	.	.	MAF_INRAE=21.053
NC_035081.1	87451825	.	A	G	.	.	MAF_INRAE=14.557;MAF_USDA=28.824
NC_035081.1	87451843	.	G	A	.	.	MAF_USDA=1.639
NC_035081.1	87451880	.	C	T	.	.	MAF_USDA=12.941
NC_035081.1	87451889	.	G	A	.	.	MAF_INRAE=27.848;MAF_USDA=37.059
NC_035081.1	87451920	.	G	T	.	.	MAF_USDA=2.459
NC_035081.1	87451937	.	G	A	.	.	MAF_USDA=2.459
NC_035081.1	87451944	.	C	A	.	.	MAF_USDA=1.639
NC_035081.1	87451971	.	T	C	.	.	MAF_USDA=2.459
NC_035081.1	87451980	.	C	A	.	.	MAF_INRAE=15.789
NC_035081.1	87451982	.	C	T	.	.	MAF_USDA=2.459
NC_035081.1	87451983	.	G	T	.	.	MAF_USDA=13.529
NC_035081.1	87451987	.	C	T	.	.	MAF_USDA=3.279
NC_035081.1	87452022	.	T	C	.	.	MAF_USDA=11.765
NC_035081.1	87452064	.	T	C	.	.	MAF_USDA=6.25
NC_035081.1	87452080	.	A	C	.	.	MAF_USDA=7.059
NC_035081.1	87452092	.	A	G	.	.	MAF_INRAE=44.304;MAF_USDA=18.824
NC_035081.1	87452131	.	G	A	.	.	MAF_INRAE=18.354
NC_035081.1	87452142	.	T	A	.	.	MAF_USDA=3.571
NC_035081.1	87452211	.	G	C	.	.	MAF_USDA=1.639
NC_035081.1	87452245	.	G	A	.	.	MAF_INRAE=14.557;MAF_USDA=40.0
NC_035081.1	87452253	.	C	T	.	.	MAF_INRAE=14.557;MAF_USDA=26.23
NC_035081.1	87452303	.	G	A	.	.	MAF_INRAE=43.038;MAF_USDA=18.235
NC_035081.1	87452349	.	C	T	.	.	MAF_INRAE=17.722;MAF_USDA=37.705
NC_035081.1	87452356	.	G	A	.	.	MAF_USDA=1.639
NC_035081.1	87452360	.	C	T	.	.	MAF_INRAE=18.354;MAF_USDA=36.066
NC_035081.1	87452412	.	C	T	.	.	MAF_USDA=2.353
NC_035081.1	87452492	.	A	T	.	.	MAF_INRAE=15.789;MAF_USDA=26.471
NC_035081.1	87452497	.	C	T	.	.	MAF_INRAE=15.789;MAF_USDA=28.824
NC_035081.1	87452499	.	T	C	.	.	MAF_INRAE=50.0;MAF_USDA=44.706
NC_035081.1	87452511	.	G	T	.	.	MAF_INRAE=15.789;MAF_USDA=25.294
NC_035081.1	87452534	.	T	A	.	.	MAF_USDA=1.639
NC_035081.1	87452556	.	G	A	.	.	MAF_INRAE=10.526;MAF_USDA=13.69
NC_035081.1	87452574	.	G	A	.	.	MAF_USDA=9.524
NC_035081.1	87452578	.	A	G	.	.	MAF_USDA=2.381
NC_035081.1	87452581	.	T	A	.	.	MAF_INRAE=42.105;MAF_USDA=48.214
NC_035081.1	87452583	.	C	A	.	.	MAF_USDA=21.667
NC_035081.1	87452585	.	T	A	.	.	MAF_USDA=25.595
NC_035081.1	87452600	.	A	C	.	.	MAF_INRAE=47.368;MAF_USDA=39.831
NC_035081.1	87452616	.	A	G	.	.	MAF_INRAE=42.105;MAF_USDA=13.636
NC_035081.1	87456737	.	G	A	.	.	MAF_USDA=2.083
NC_035081.1	87456740	.	A	T	.	.	MAF_INRAE=21.053;MAF_USDA=41.667
NC_035081.1	87456760	.	A	G	.	.	MAF_INRAE=10.526;MAF_USDA=1.807
NC_035081.1	87456780	.	A	G	.	.	MAF_INRAE=47.368;MAF_USDA=14.583
NC_035081.1	87456806	.	G	C	.	.	MAF_INRAE=26.316;MAF_USDA=2.083
NC_035081.1	87456846	.	A	T	.	.	MAF_INRAE=26.316;MAF_USDA=6.25
NC_035081.1	87456874	.	T	C	.	.	MAF_INRAE=47.368;MAF_USDA=6.25
NC_035081.1	87456895	.	G	A	.	.	MAF_INRAE=47.368;MAF_USDA=6.25
NC_035081.1	87456908	.	C	T	.	.	MAF_USDA=2.439
NC_035081.1	87456984	.	A	C	.	.	MAF_USDA=20.69
NC_035081.1	87457063	.	A	G	.	.	MAF_USDA=46.471
NC_035081.1	87457066	.	G	T	.	.	MAF_USDA=46.471
NC_035081.1	87457073	.	A	G	.	.	MAF_USDA=44.118
NC_035081.1	87457081	.	C	T	.	.	MAF_USDA=2.941
NC_035081.1	87457093	.	T	G	.	.	MAF_USDA=4.167
NC_035081.1	87457155	.	T	G	.	.	MAF_USDA=27.083
NC_035081.1	87457199	.	A	G	.	.	MAF_INRAE=10.526
NC_035081.1	87457200	.	A	C	.	.	MAF_USDA=4.167
NC_035081.1	87457206	.	A	T	.	.	MAF_USDA=4.167
NC_035081.1	87457239	.	G	A	.	.	MAF_INRAE=22.152;MAF_USDA=18.75
NC_035081.1	87457245	.	C	T	.	.	MAF_USDA=1.639
NC_035081.1	87457285	.	C	T	.	.	MAF_INRAE=17.722;MAF_USDA=43.976
NC_035081.1	87457350	.	G	C	.	.	MAF_USDA=5.882
NC_035081.1	87457376	.	C	A	.	.	MAF_INRAE=3.165;MAF_USDA=4.167
NC_035081.1	87457387	.	C	G	.	.	MAF_INRAE=18.354;MAF_USDA=47.647
NC_035081.1	87457407	.	G	A	.	.	MAF_INRAE=9.494;MAF_USDA=2.353
NC_035081.1	87457417	.	C	T	.	.	MAF_INRAE=17.722;MAF_USDA=44.118
NC_035081.1	87457457	.	C	G	.	.	MAF_INRAE=17.722;MAF_USDA=48.235
NC_035081.1	87457463	.	C	A	.	.	MAF_INRAE=28.481;MAF_USDA=21.765
NC_035081.1	87457479	.	C	T	.	.	MAF_INRAE=13.291;MAF_USDA=23.77
NC_035081.1	87458786	.	A	G	.	.	MAF_USDA=4.167
NC_035081.1	87458794	.	C	T	.	.	MAF_USDA=4.167
NC_035081.1	87458797	.	G	A	.	.	MAF_USDA=4.167
NC_035081.1	87458812	.	G	T	.	.	MAF_USDA=4.167
NC_035081.1	87458841	.	G	C	.	.	MAF_USDA=21.667
NC_035081.1	87458849	.	T	C	.	.	MAF_USDA=40.833
NC_035081.1	87458862	.	T	C	.	.	MAF_INRAE=12.658;MAF_USDA=44.706
NC_035081.1	87458880	.	T	C	.	.	MAF_USDA=8.235
NC_035081.1	87458882	.	T	A	.	.	MAF_USDA=8.235
NC_035081.1	87458930	.	G	C	.	.	MAF_INRAE=12.658;MAF_USDA=37.705
NC_035081.1	87458951	.	G	T	.	.	MAF_INRAE=13.291;MAF_USDA=37.705
NC_035081.1	87458959	.	G	A	.	.	MAF_USDA=1.639
NC_035081.1	87458975	.	C	A	.	.	MAF_USDA=6.548
NC_035081.1	87458989	.	A	C	.	.	MAF_USDA=3.333
NC_035081.1	87458992	.	T	G	.	.	MAF_INRAE=12.025;MAF_USDA=50.0
NC_035081.1	87459045	.	G	C	.	.	MAF_USDA=3.571
NC_035081.1	87459100	.	C	T	.	.	MAF_USDA=1.639
NC_035081.1	87459113	.	A	C	.	.	MAF_INRAE=42.105;MAF_USDA=48.235
NC_035081.1	87459116	.	A	C	.	.	MAF_USDA=44.706
NC_035081.1	87459141	.	T	A	.	.	MAF_USDA=44.706
NC_035081.1	87459170	.	T	A	.	.	MAF_USDA=2.5
NC_035081.1	87459181	.	G	A	.	.	MAF_USDA=2.41
NC_035081.1	87459182	.	A	G	.	.	MAF_USDA=38.983
NC_035081.1	87459183	.	G	A	.	.	MAF_USDA=38.136
NC_035081.1	87459184	.	G	T	.	.	MAF_USDA=3.39
NC_035081.1	87459188	.	T	C	.	.	MAF_USDA=6.098
NC_035081.1	87459196	.	A	G	.	.	MAF_USDA=4.167
NC_035081.1	87459232	.	T	G	.	.	MAF_USDA=2.083
NC_035081.1	87461236	.	T	C	.	.	MAF_INRAE=1.667
NC_035081.1	87461263	.	C	A	.	.	MAF_USDA=18.75
NC_035081.1	87461283	.	A	G	.	.	MAF_USDA=3.333
NC_035081.1	87461328	.	T	A	.	.	MAF_INRAE=42.105;MAF_USDA=23.529
NC_035081.1	87461361	.	G	T	.	.	MAF_INRAE=31.579;MAF_USDA=17.059
NC_035081.1	87461467	.	C	G	.	.	MAF_INRAE=25.0;MAF_USDA=27.647
NC_035081.1	87461509	.	G	C	.	.	MAF_INRAE=1.667;MAF_USDA=5.738
NC_035081.1	87461534	.	C	A	.	.	MAF_INRAE=21.519
NC_035081.1	87461549	.	G	T	.	.	MAF_INRAE=30.38;MAF_USDA=41.071
NC_035081.1	87461550	.	A	G	.	.	MAF_INRAE=24.167;MAF_USDA=25.0
NC_035081.1	87463286	.	G	A	.	.	MAF_INRAE=35.443;MAF_USDA=33.929
NC_035081.1	87463289	.	C	T	.	.	MAF_USDA=1.667
NC_035081.1	87463304	.	G	T	.	.	MAF_INRAE=36.709;MAF_USDA=19.048
NC_035081.1	87463321	.	T	G	.	.	MAF_INRAE=30.38;MAF_USDA=46.471
NC_035081.1	87463322	.	C	A	.	.	MAF_INRAE=35.0;MAF_USDA=28.824
NC_035081.1	87463362	.	A	T	.	.	MAF_USDA=2.459
NC_035081.1	87463489	.	A	C	.	.	MAF_INRAE=22.152;MAF_USDA=17.059
NC_035081.1	87463510	.	T	C	.	.	MAF_USDA=15.294
NC_035081.1	87463566	.	C	A	.	.	MAF_USDA=1.639
NC_035081.1	87463572	.	C	A	.	.	MAF_INRAE=22.152;MAF_USDA=14.118
NC_035081.1	87463574	.	C	T	.	.	MAF_INRAE=22.5;MAF_USDA=11.176
NC_035081.1	87463580	.	T	A	.	.	MAF_USDA=18.235
NC_035081.1	87463598	.	C	T	.	.	MAF_INRAE=27.215;MAF_USDA=42.941
NC_035081.1	87463623	.	G	A	.	.	MAF_INRAE=22.152;MAF_USDA=27.647
NC_035081.1	87463630	.	C	A	.	.	MAF_INRAE=22.152
NC_035081.1	87463641	.	T	C	.	.	MAF_USDA=2.459
NC_035081.1	87463642	.	G	A	.	.	MAF_USDA=2.459
NC_035081.1	87463656	.	G	A	.	.	MAF_INRAE=10.833
NC_035081.1	87463659	.	C	A	.	.	MAF_INRAE=21.519;MAF_USDA=10.588
NC_035081.1	87463661	.	G	T	.	.	MAF_INRAE=21.667;MAF_USDA=24.706
NC_035081.1	87463686	.	A	G	.	.	MAF_USDA=13.529
NC_035081.1	87463749	.	A	C	.	.	MAF_USDA=7.317
NC_035081.1	87463768	.	C	T	.	.	MAF_USDA=2.459
NC_035081.1	87463806	.	A	T	.	.	MAF_INRAE=50.0;MAF_USDA=30.588
NC_035081.1	87463820	.	G	T	.	.	MAF_INRAE=8.228;MAF_USDA=10.0
NC_035081.1	87463823	.	T	A	.	.	MAF_USDA=7.377
NC_035081.1	87463825	.	A	C	.	.	MAF_USDA=9.016
NC_035081.1	87463829	.	G	T	.	.	MAF_USDA=1.639
NC_035081.1	87463841	.	A	G	.	.	MAF_INRAE=50.0;MAF_USDA=38.235
NC_035081.1	87463849	.	G	T	.	.	MAF_INRAE=50.0;MAF_USDA=34.706
NC_035081.1	87463931	.	G	T	.	.	MAF_USDA=3.279
NC_035081.1	87464020	.	C	T	.	.	MAF_USDA=6.557
NC_035081.1	87464045	.	T	C	.	.	MAF_USDA=9.016
NC_035081.1	87464065	.	C	T	.	.	MAF_INRAE=27.848;MAF_USDA=25.882
NC_035081.1	87464091	.	T	A	.	.	MAF_INRAE=49.367;MAF_USDA=32.941
NC_035081.1	87464104	.	G	C	.	.	MAF_INRAE=50.0;MAF_USDA=24.706
NC_035081.1	87464151	.	C	T	.	.	MAF_USDA=1.639
NC_035081.1	87464164	.	A	C	.	.	MAF_INRAE=26.582;MAF_USDA=26.19
NC_035081.1	87464173	.	G	A	.	.	MAF_USDA=2.459
NC_035081.1	87464182	.	T	A	.	.	MAF_USDA=11.475
NC_035081.1	87464244	.	G	A	.	.	MAF_USDA=5.0
NC_035081.1	87464313	.	T	C	.	.	MAF_INRAE=21.667;MAF_USDA=13.333
NC_035081.1	87464320	.	T	A	.	.	MAF_USDA=3.333
NC_035081.1	87464330	.	C	T	.	.	MAF_USDA=3.333
NC_035081.1	87464336	.	A	G	.	.	MAF_INRAE=21.519;MAF_USDA=11.31
NC_035081.1	87464382	.	C	T	.	.	MAF_USDA=1.639
NC_035081.1	87464414	.	C	T	.	.	MAF_USDA=4.918
NC_035081.1	87464453	.	T	A	.	.	MAF_INRAE=27.848;MAF_USDA=40.0
NC_035081.1	87464461	.	A	G	.	.	MAF_INRAE=49.367;MAF_USDA=38.824
NC_035081.1	87464470	.	G	A	.	.	MAF_USDA=1.639
NC_035081.1	87464488	.	C	A	.	.	MAF_USDA=41.667
NC_035081.1	87464515	.	A	C	.	.	MAF_USDA=1.639
NC_035081.1	87464519	.	A	G	.	.	MAF_USDA=4.098
NC_035081.1	87464526	.	G	A	.	.	MAF_INRAE=48.734;MAF_USDA=24.118
NC_035081.1	87464557	.	A	T	.	.	MAF_INRAE=22.152;MAF_USDA=21.176
NC_035081.1	87464625	.	T	C	.	.	MAF_USDA=2.459
NC_035081.1	87464729	.	T	A	.	.	MAF_USDA=1.176
NC_035081.1	87464782	.	A	T	.	.	MAF_USDA=4.098
NC_035081.1	87464787	.	C	T	.	.	MAF_USDA=8.197
NC_035081.1	87464790	.	C	T	.	.	MAF_INRAE=8.228
NC_035081.1	87464818	.	G	A	.	.	MAF_USDA=2.976
NC_035081.1	87464985	.	C	A	.	.	MAF_USDA=50.0
NC_035081.1	87465094	.	G	A	.	.	MAF_USDA=2.459
NC_035081.1	87465101	.	A	C	.	.	MAF_USDA=5.738
NC_035081.1	87465116	.	G	A	.	.	MAF_USDA=5.738
NC_035081.1	87465242	.	C	T	.	.	MAF_USDA=4.918
NC_035081.1	87465475	.	G	T	.	.	MAF_USDA=2.083
NC_035081.1	87465513	.	C	T	.	.	MAF_INRAE=27.848;MAF_USDA=21.176
NC_035081.1	87465630	.	A	C	.	.	MAF_USDA=3.279
NC_035081.1	87465633	.	C	G	.	.	MAF_USDA=5.0
NC_035081.1	87465657	.	T	C	.	.	MAF_INRAE=44.304
NC_035081.1	87465658	.	G	A	.	.	MAF_INRAE=47.5;MAF_USDA=50.0
NC_035081.1	87465678	.	C	T	.	.	MAF_USDA=1.639
NC_035081.1	87465705	.	C	A	.	.	MAF_USDA=2.459
NC_035081.1	87465723	.	C	A	.	.	MAF_INRAE=21.053;MAF_USDA=4.167
NC_035081.1	87465744	.	C	T	.	.	MAF_USDA=4.706
NC_035081.1	87465750	.	G	A	.	.	MAF_USDA=21.765
NC_035081.1	87465753	.	C	A	.	.	MAF_USDA=22.353
NC_035081.1	87465777	.	G	T	.	.	MAF_INRAE=27.848;MAF_USDA=26.471
NC_035081.1	87465784	.	G	A	.	.	MAF_INRAE=49.167;MAF_USDA=30.588
NC_035081.1	87465822	.	A	G	.	.	MAF_INRAE=48.734
NC_035081.1	87465836	.	C	T	.	.	MAF_USDA=12.295
NC_035081.1	87465947	.	A	C	.	.	MAF_USDA=8.197
NC_035081.1	87465987	.	T	A	.	.	MAF_USDA=5.738
NC_035081.1	87465989	.	A	C	.	.	MAF_USDA=5.738
NC_035081.1	87466092	.	G	T	.	.	MAF_USDA=3.279
NC_035081.1	87466124	.	T	C	.	.	MAF_USDA=2.459
NC_035081.1	87466245	.	T	C	.	.	MAF_USDA=41.667
NC_035081.1	87466267	.	G	A	.	.	MAF_USDA=8.197
NC_035081.1	87466304	.	G	A	.	.	MAF_INRAE=27.848;MAF_USDA=25.294
NC_035081.1	87466305	.	T	C	.	.	MAF_USDA=3.529
NC_035081.1	87466325	.	A	T	.	.	MAF_INRAE=27.848;MAF_USDA=45.882
NC_035081.1	87466374	.	C	T	.	.	MAF_USDA=5.738
NC_035081.1	87466390	.	G	A	.	.	MAF_INRAE=49.367;MAF_USDA=23.529
NC_035081.1	87466411	.	A	T	.	.	MAF_USDA=2.083
NC_035081.1	87466552	.	G	A	.	.	MAF_INRAE=27.215;MAF_USDA=38.824
NC_035081.1	87466617	.	A	G	.	.	MAF_USDA=6.557
NC_035081.1	87466635	.	T	A	.	.	MAF_USDA=2.459
NC_035081.1	87466659	.	G	A	.	.	MAF_INRAE=15.789;MAF_USDA=1.639
NC_035081.1	87466785	.	T	C	.	.	MAF_USDA=1.695
NC_035081.1	87468606	.	G	T	.	.	MAF_INRAE=5.263
NC_035081.1	87468670	.	A	C	.	.	MAF_USDA=10.417
NC_035081.1	87468791	.	T	C	.	.	MAF_USDA=2.459
NC_035081.1	87468910	.	A	C	.	.	MAF_INRAE=23.418
NC_035081.1	87468933	.	C	T	.	.	MAF_INRAE=8.333
NC_035081.1	87469123	.	GTT	GTC	.	.	MAF_USDA=33.333
NC_035081.1	87470977	.	G	A	.	.	MAF_USDA=8.333
NC_035081.1	87471192	.	C	A	.	.	MAF_USDA=3.279
NC_035081.1	87471217	.	A	G	.	.	MAF_USDA=11.31
NC_035081.1	87471247	.	C	T	.	.	MAF_INRAE=2.5;MAF_USDA=1.765
NC_035081.1	87471252	.	A	T	.	.	MAF_INRAE=2.5;MAF_USDA=1.765
NC_035081.1	87471271	.	C	T	.	.	MAF_USDA=2.459
NC_035081.1	87471307	.	G	T	.	.	MAF_USDA=2.459
NC_035081.1	87471323	.	A	G	.	.	MAF_USDA=2.459
NC_035081.1	87471349	.	G	A	.	.	MAF_INRAE=3.333;MAF_USDA=10.417
NC_035081.1	87471360	.	G	A	.	.	MAF_INRAE=28.481;MAF_USDA=41.765
NC_035081.1	87471389	.	T	G	.	.	MAF_USDA=2.459
NC_035081.1	87471391	.	A	T	.	.	MAF_USDA=2.459
NC_035081.1	87471428	.	T	C	.	.	MAF_USDA=1.176
NC_035081.1	87471434	.	C	T	.	.	MAF_USDA=1.639
NC_035081.1	87471501	.	C	A	.	.	MAF_USDA=47.917
NC_035081.1	87471598	.	A	T	.	.	MAF_INRAE=26.316;MAF_USDA=35.417
NC_035081.1	87471599	.	A	T	.	.	MAF_USDA=31.25
NC_035081.1	87471618	.	C	T	.	.	MAF_INRAE=22.152;MAF_USDA=16.071
NC_035081.1	87471684	.	A	G	.	.	MAF_INRAE=3.165;MAF_USDA=6.471
NC_035081.1	87471686	.	G	C	.	.	MAF_USDA=8.197
NC_035081.1	87471696	.	A	G	.	.	MAF_USDA=8.197
NC_035081.1	87471719	.	G	C	.	.	MAF_USDA=18.235
NC_035081.1	87471739	.	T	C	.	.	MAF_USDA=4.918
NC_035081.1	87471830	.	T	C	.	.	MAF_INRAE=27.848;MAF_USDA=28.824
NC_035081.1	87471851	.	G	A	.	.	MAF_USDA=2.083
NC_035081.1	87471912	.	C	A	.	.	MAF_USDA=2.459
NC_035081.1	87471915	.	C	A	.	.	MAF_INRAE=3.165;MAF_USDA=2.941
NC_035081.1	87471975	.	C	T	.	.	MAF_USDA=2.459
NC_035081.1	87472039	.	G	C	.	.	MAF_INRAE=3.165
NC_035081.1	87472067	.	A	G	.	.	MAF_USDA=2.459
NC_035081.1	87472105	.	C	T	.	.	MAF_INRAE=3.165;MAF_USDA=4.118
NC_035081.1	87472126	.	T	C	.	.	MAF_INRAE=3.165;MAF_USDA=4.167
NC_035081.1	87472159	.	C	T	.	.	MAF_INRAE=25.949;MAF_USDA=14.583
NC_035081.1	87472299	.	G	A	.	.	MAF_INRAE=2.5;MAF_USDA=27.647
NC_035081.1	87472329	.	A	T	.	.	MAF_INRAE=2.5;MAF_USDA=10.417
NC_035081.1	87472342	.	G	A	.	.	MAF_USDA=8.824
NC_035081.1	87472457	.	C	A	.	.	MAF_USDA=10.588
NC_035081.1	87472476	.	A	C	.	.	MAF_INRAE=2.5;MAF_USDA=40.0
NC_035081.1	87472660	.	G	A	.	.	MAF_USDA=1.639
NC_035081.1	87472705	.	A	C	.	.	MAF_INRAE=3.165;MAF_USDA=4.167
NC_035081.1	87472758	.	T	C	.	.	MAF_USDA=1.667
NC_035081.1	87472765	.	T	C	.	.	MAF_INRAE=1.667;MAF_USDA=3.333
NC_035081.1	87472793	.	C	A	.	.	MAF_USDA=2.459
NC_035081.1	87472822	.	T	A	.	.	MAF_USDA=3.279
NC_035081.1	87472827	.	T	G	.	.	MAF_USDA=2.459
NC_035081.1	87472839	.	T	C	.	.	MAF_USDA=4.167
NC_035081.1	87472855	.	C	T	.	.	MAF_USDA=1.639
NC_035081.1	87472886	.	A	G	.	.	MAF_INRAE=2.5;MAF_USDA=31.765
NC_035081.1	87472913	.	C	T	.	.	MAF_INRAE=5.263;MAF_USDA=12.941
NC_035081.1	87472943	.	G	A	.	.	MAF_INRAE=3.165;MAF_USDA=4.167
NC_035081.1	87473011	.	C	A	.	.	MAF_USDA=4.706
NC_035081.1	87473093	.	T	A	.	.	MAF_USDA=4.918
NC_035081.1	87473095	.	T	C	.	.	MAF_INRAE=25.316;MAF_USDA=37.647
NC_035081.1	87473260	.	G	A	.	.	MAF_INRAE=21.519;MAF_USDA=8.235
NC_035081.1	87473277	.	C	T	.	.	MAF_INRAE=21.519;MAF_USDA=8.235
NC_035081.1	87473305	.	G	T	.	.	MAF_USDA=4.167
NC_035081.1	87473485	.	T	C	.	.	MAF_INRAE=27.215;MAF_USDA=42.353
NC_035081.1	87473603	.	G	A	.	.	MAF_USDA=2.459
NC_035081.1	87473618	.	G	A	.	.	MAF_INRAE=25.949;MAF_USDA=50.0
NC_035081.1	87473621	.	T	A	.	.	MAF_INRAE=3.165;MAF_USDA=12.941
NC_035081.1	87473655	.	C	A	.	.	MAF_USDA=8.333
NC_035081.1	87473893	.	C	T	.	.	MAF_USDA=6.557
NC_035081.1	87475521	.	A	T	.	.	MAF_USDA=45.294
NC_035081.1	87475537	.	C	A	.	.	MAF_USDA=11.176
NC_035081.1	87475540	.	G	T	.	.	MAF_USDA=1.639
NC_035081.1	87475633	.	C	T	.	.	MAF_INRAE=2.5
NC_035081.1	87475638	.	C	T	.	.	MAF_INRAE=2.5
NC_035081.1	87475643	.	A	C	.	.	MAF_INRAE=5.263
NC_035081.1	87478028	.	A	G	.	.	MAF_USDA=4.098
NC_035081.1	87478316	.	A	C	.	.	MAF_USDA=1.667
NC_035081.1	87478321	.	T	A	.	.	MAF_USDA=1.667
NC_035081.1	87478322	.	T	A	.	.	MAF_USDA=35.714
NC_035081.1	87478330	.	C	G	.	.	MAF_USDA=39.881
NC_035081.1	87478374	.	T	A	.	.	MAF_USDA=2.381
NC_035081.1	87478395	.	A	C	.	.	MAF_USDA=7.738
NC_035081.1	87478452	.	T	G	.	.	MAF_USDA=4.167
NC_035081.1	87478511	.	T	A	.	.	MAF_USDA=40.588
NC_035081.1	87478602	.	G	T	.	.	MAF_INRAE=10.0
NC_035081.1	87478607	.	T	G	.	.	MAF_INRAE=31.013;MAF_USDA=18.235
NC_035081.1	87478615	.	A	G	.	.	MAF_INRAE=21.053;MAF_USDA=40.588
NC_035081.1	87478620	.	G	A	.	.	MAF_INRAE=46.203;MAF_USDA=32.941
NC_035081.1	87478724	.	C	T	.	.	MAF_INRAE=14.557;MAF_USDA=40.0
NC_035081.1	87478726	.	C	T	.	.	MAF_INRAE=11.667;MAF_USDA=40.0
NC_035081.1	87478759	.	G	A	.	.	MAF_INRAE=21.053;MAF_USDA=7.647
NC_035081.1	87478763	.	C	T	.	.	MAF_USDA=40.0
NC_035081.1	87478776	.	C	T	.	.	MAF_INRAE=10.526;MAF_USDA=3.279
NC_035081.1	87478812	.	T	C	.	.	MAF_INRAE=21.053;MAF_USDA=40.0
NC_035081.1	87478828	.	T	C	.	.	MAF_INRAE=21.053;MAF_USDA=39.412
NC_035081.1	87478844	.	C	T	.	.	MAF_INRAE=32.278;MAF_USDA=18.235
NC_035081.1	87478881	.	C	T	.	.	MAF_INRAE=21.053;MAF_USDA=40.588
NC_035081.1	87478883	.	A	G	.	.	MAF_USDA=40.588
NC_035081.1	87478912	.	C	A	.	.	MAF_USDA=4.098
NC_035081.1	87478913	.	A	G	.	.	MAF_INRAE=21.053;MAF_USDA=43.529
NC_035081.1	87478917	.	G	T	.	.	MAF_INRAE=14.167;MAF_USDA=18.235
NC_035081.1	87478950	.	T	G	.	.	MAF_INRAE=13.924;MAF_USDA=40.588
NC_035081.1	87478966	.	G	A	.	.	MAF_INRAE=13.291;MAF_USDA=40.0
NC_035081.1	87478971	.	T	C	.	.	MAF_INRAE=6.962;MAF_USDA=10.417
NC_035081.1	87479043	.	G	C	.	.	MAF_INRAE=13.291;MAF_USDA=40.0
NC_035081.1	87479075	.	C	T	.	.	MAF_USDA=4.098
NC_035081.1	87479109	.	C	A	.	.	MAF_USDA=1.639
NC_035081.1	87479128	.	T	C	.	.	MAF_INRAE=13.924;MAF_USDA=40.588
NC_035081.1	87479156	.	C	T	.	.	MAF_INRAE=5.263;MAF_USDA=8.235
NC_035081.1	87479211	.	A	C	.	.	MAF_INRAE=21.053;MAF_USDA=44.578
NC_035081.1	87479221	.	T	A	.	.	MAF_INRAE=21.053
NC_035081.1	87479246	.	G	A	.	.	MAF_INRAE=21.053;MAF_USDA=42.353
NC_035081.1	87479252	.	G	A	.	.	MAF_INRAE=21.053;MAF_USDA=42.353
NC_035081.1	87479257	.	T	C	.	.	MAF_INRAE=5.263;MAF_USDA=41.765
NC_035081.1	87479284	.	A	G	.	.	MAF_INRAE=13.924;MAF_USDA=16.471
NC_035081.1	87479285	.	A	T	.	.	MAF_INRAE=11.667;MAF_USDA=17.647
NC_035081.1	87479299	.	C	A	.	.	MAF_INRAE=21.053;MAF_USDA=40.0
NC_035081.1	87479332	.	G	T	.	.	MAF_INRAE=10.127;MAF_USDA=40.588
NC_035081.1	87479372	.	A	C	.	.	MAF_INRAE=9.494;MAF_USDA=37.647
NC_035081.1	87479380	.	T	C	.	.	MAF_INRAE=9.494;MAF_USDA=40.0
NC_035081.1	87479437	.	C	T	.	.	MAF_INRAE=48.734;MAF_USDA=33.529
NC_035081.1	87479440	.	C	T	.	.	MAF_USDA=3.279
NC_035081.1	87479463	.	T	A	.	.	MAF_INRAE=9.494;MAF_USDA=41.765
NC_035081.1	87479466	.	T	A	.	.	MAF_USDA=2.459
NC_035081.1	87479475	.	A	T	.	.	MAF_USDA=1.639
NC_035081.1	87479482	.	T	G	.	.	MAF_INRAE=7.595
NC_035081.1	87479495	.	G	A	.	.	MAF_INRAE=4.167
NC_035081.1	87479501	.	G	A	.	.	MAF_INRAE=4.167
NC_035081.1	87479520	.	G	T	.	.	MAF_INRAE=15.789;MAF_USDA=2.459
NC_035081.1	87479552	.	A	T	.	.	MAF_INRAE=14.167;MAF_USDA=45.833
NC_035081.1	87479687	.	T	G	.	.	MAF_INRAE=9.494;MAF_USDA=40.0
NC_035081.1	87479775	.	T	A	.	.	MAF_INRAE=18.987;MAF_USDA=22.353
NC_035081.1	87479777	.	C	T	.	.	MAF_INRAE=10.833;MAF_USDA=40.588
NC_035081.1	87479781	.	T	A	.	.	MAF_USDA=42.941
NC_035081.1	87479789	.	T	A	.	.	MAF_USDA=12.295
NC_035081.1	87479835	.	G	A	.	.	MAF_INRAE=5.263;MAF_USDA=40.0
NC_035081.1	87479837	.	A	G	.	.	MAF_USDA=14.118
NC_035081.1	87479843	.	A	G	.	.	MAF_INRAE=5.263;MAF_USDA=17.647
NC_035081.1	87479844	.	G	A	.	.	MAF_USDA=40.0
NC_035081.1	87479861	.	G	A	.	.	MAF_INRAE=9.167;MAF_USDA=10.417
NC_035081.1	87479867	.	T	G	.	.	MAF_USDA=4.098
NC_035081.1	87479869	.	C	G	.	.	MAF_INRAE=11.392;MAF_USDA=40.588
NC_035081.1	87479904	.	G	A	.	.	MAF_INRAE=28.481;MAF_USDA=17.857
NC_035081.1	87479980	.	C	A	.	.	MAF_USDA=8.235
NC_035081.1	87480009	.	A	C	.	.	MAF_USDA=4.918
NC_035081.1	87487711	.	G	A	.	.	MAF_USDA=2.5
NC_035081.1	87487716	.	T	G	.	.	MAF_USDA=1.724
NC_035081.1	87487837	.	G	A	.	.	MAF_USDA=2.459
NC_035081.1	87488021	.	T	A	.	.	MAF_USDA=3.279
NC_035081.1	87488043	.	C	T	.	.	MAF_USDA=2.459
NC_035081.1	87488071	.	T	A	.	.	MAF_INRAE=1.667;MAF_USDA=4.098
NC_035081.1	87488110	.	C	T	.	.	MAF_INRAE=10.833;MAF_USDA=1.639
NC_035081.1	87488177	.	A	C	.	.	MAF_INRAE=21.519;MAF_USDA=7.647
NC_035081.1	87488286	.	T	C	.	.	MAF_USDA=1.639
NC_035081.1	87488388	.	T	G	.	.	MAF_USDA=1.639
NC_035081.1	87488529	.	G	A	.	.	MAF_USDA=2.459
NC_035081.1	87488531	.	C	T	.	.	MAF_USDA=2.459
NC_035081.1	87488537	.	C	T	.	.	MAF_INRAE=37.342;MAF_USDA=42.941
NC_035081.1	87488909	.	G	A	.	.	MAF_INRAE=7.5
NC_035081.1	87493642	.	C	A	.	.	MAF_USDA=1.176
NC_035081.1	87493796	.	T	A	.	.	MAF_INRAE=7.595;MAF_USDA=4.706
NC_035081.1	87493845	.	T	C	.	.	MAF_INRAE=15.789;MAF_USDA=2.941
NC_035081.1	87493855	.	C	T	.	.	MAF_INRAE=8.228;MAF_USDA=8.235
NC_035081.1	87493860	.	T	C	.	.	MAF_USDA=2.459
NC_035081.1	87493880	.	C	T	.	.	MAF_USDA=4.098
NC_035081.1	87493933	.	C	T	.	.	MAF_USDA=1.639
NC_035081.1	87493934	.	A	C	.	.	MAF_USDA=2.459
NC_035081.1	87493952	.	A	G	.	.	MAF_USDA=1.639
NC_035081.1	87494010	.	T	A	.	.	MAF_USDA=2.459
NC_035081.1	87494057	.	T	C	.	.	MAF_USDA=2.459
NC_035081.1	87494113	.	A	C	.	.	MAF_USDA=1.639
NC_035081.1	87494115	.	T	C	.	.	MAF_USDA=3.279
NC_035081.1	87494269	.	T	C	.	.	MAF_USDA=2.459
NC_035081.1	87494321	.	A	G	.	.	MAF_USDA=2.5
NC_035081.1	87495355	.	C	T	.	.	MAF_USDA=21.739
NC_035081.1	87495400	.	T	A	.	.	MAF_USDA=31.25
NC_035081.1	87495466	.	T	C	.	.	MAF_USDA=18.75
NC_035081.1	87495485	.	A	T	.	.	MAF_USDA=14.583
NC_035081.1	87495489	.	C	A	.	.	MAF_USDA=45.833
NC_035081.1	87495518	.	A	C	.	.	MAF_USDA=2.083
NC_035081.1	87495542	.	C	T	.	.	MAF_USDA=2.083
NC_035081.1	87495761	.	C	A	.	.	MAF_INRAE=15.789;MAF_USDA=4.167
NC_035081.1	87495793	.	C	A	.	.	MAF_INRAE=20.833
NC_035081.1	87495851	.	A	T	.	.	MAF_USDA=8.333
NC_035081.1	87495953	.	T	G	.	.	MAF_INRAE=15.789;MAF_USDA=18.824
NC_035081.1	87496156	.	A	G	.	.	MAF_INRAE=15.789;MAF_USDA=4.098
NC_035081.1	87496163	.	G	C	.	.	MAF_USDA=2.353
NC_035081.1	87496316	.	T	G	.	.	MAF_USDA=8.333
NC_035081.1	87496876	.	T	A	.	.	MAF_INRAE=1.667;MAF_USDA=4.918
NC_035081.1	87496918	.	C	T	.	.	MAF_INRAE=3.165;MAF_USDA=4.167
NC_035081.1	87497020	.	A	G	.	.	MAF_USDA=1.639
NC_035081.1	87497033	.	C	A	.	.	MAF_USDA=1.639
NC_035081.1	87497251	.	G	T	.	.	MAF_INRAE=8.228;MAF_USDA=11.765
NC_035081.1	87497318	.	A	G	.	.	MAF_USDA=1.639
NC_035081.1	87497320	.	G	A	.	.	MAF_INRAE=3.165;MAF_USDA=6.25
NC_035081.1	87497393	.	A	G	.	.	MAF_USDA=2.459
NC_035081.1	87497489	.	C	A	.	.	MAF_INRAE=44.937;MAF_USDA=30.588
NC_035081.1	87497490	.	G	A	.	.	MAF_INRAE=42.5;MAF_USDA=31.765
NC_035081.1	87497502	.	C	G	.	.	MAF_USDA=2.459
NC_035081.1	87497551	.	T	C	.	.	MAF_INRAE=6.962;MAF_USDA=3.529
NC_035081.1	87497640	.	A	G	.	.	MAF_INRAE=1.667;MAF_USDA=6.25
NC_035081.1	87497694	.	T	C	.	.	MAF_USDA=3.279
NC_035081.1	87497703	.	A	C	.	.	MAF_USDA=2.459
NC_035081.1	87497723	.	C	A	.	.	MAF_USDA=2.459
NC_035081.1	87497739	.	A	G	.	.	MAF_USDA=10.656
NC_035081.1	87497741	.	C	A	.	.	MAF_USDA=6.557
NC_035081.1	87497744	.	A	C	.	.	MAF_USDA=8.197
NC_035081.1	87497755	.	A	G	.	.	MAF_USDA=25.0
NC_035081.1	87497759	.	G	A	.	.	MAF_USDA=29.167
NC_035081.1	87497764	.	C	A	.	.	MAF_USDA=15.294
NC_035081.1	87497797	.	G	A	.	.	MAF_USDA=2.083
NC_035081.1	87497799	.	A	C	.	.	MAF_USDA=4.167
NC_035081.1	87497802	.	C	A	.	.	MAF_USDA=2.083
NC_035081.1	87497815	.	T	C	.	.	MAF_USDA=23.529
NC_035081.1	87497816	.	G	A	.	.	MAF_USDA=21.176
NC_035081.1	87497835	.	A	G	.	.	MAF_USDA=21.765
NC_035081.1	87497837	.	C	A	.	.	MAF_USDA=1.765
NC_035081.1	87497840	.	C	A	.	.	MAF_USDA=22.941
NC_035081.1	87497850	.	A	G	.	.	MAF_USDA=18.235
NC_035081.1	87497854	.	G	A	.	.	MAF_INRAE=40.0;MAF_USDA=27.647
NC_035081.1	87497856	.	C	A	.	.	MAF_USDA=13.529
NC_035081.1	87497956	.	C	T	.	.	MAF_INRAE=44.937;MAF_USDA=30.0
NC_035081.1	87497963	.	T	G	.	.	MAF_USDA=11.475
NC_035081.1	87497987	.	G	A	.	.	MAF_INRAE=32.278;MAF_USDA=7.647
NC_035081.1	87498132	.	C	A	.	.	MAF_INRAE=10.526
NC_035081.1	87498394	.	G	A	.	.	MAF_INRAE=46.203;MAF_USDA=29.412
NC_035081.1	87498533	.	T	A	.	.	MAF_USDA=4.098
NC_035081.1	87500009	.	A	C	.	.	MAF_USDA=31.25
NC_035081.1	87500039	.	A	C	.	.	MAF_USDA=8.333
NC_035081.1	87500185	.	A	T	.	.	MAF_USDA=14.583
NC_035081.1	87500192	.	T	G	.	.	MAF_USDA=1.639
NC_035081.1	87500194	.	T	C	.	.	MAF_USDA=49.412
NC_035081.1	87500257	.	C	T	.	.	MAF_USDA=4.167
NC_035081.1	87500289	.	T	G	.	.	MAF_USDA=2.353
NC_035081.1	87500391	.	C	A	.	.	MAF_INRAE=29.747;MAF_USDA=15.294
NC_035081.1	87500397	.	G	A	.	.	MAF_USDA=1.176
NC_035081.1	87500528	.	C	T	.	.	MAF_INRAE=5.696;MAF_USDA=9.412
NC_035081.1	87500551	.	A	G	.	.	MAF_USDA=29.412
NC_035081.1	87500676	.	C	T	.	.	MAF_USDA=4.098
NC_035081.1	87500734	.	G	T	.	.	MAF_INRAE=46.835;MAF_USDA=43.529
NC_035081.1	87500742	.	A	T	.	.	MAF_USDA=4.098
NC_035081.1	87500744	.	C	G	.	.	MAF_INRAE=6.962;MAF_USDA=14.706
NC_035081.1	87500789	.	T	C	.	.	MAF_INRAE=48.101;MAF_USDA=47.647
NC_035081.1	87500820	.	T	C	.	.	MAF_INRAE=8.228
NC_035081.1	87500903	.	C	G	.	.	MAF_INRAE=31.646;MAF_USDA=14.706
NC_035081.1	87500904	.	T	C	.	.	MAF_INRAE=24.167;MAF_USDA=44.118
NC_035081.1	87500928	.	A	C	.	.	MAF_INRAE=40.506;MAF_USDA=19.643
NC_035081.1	87501002	.	C	A	.	.	MAF_USDA=29.167
NC_035081.1	87501013	.	A	C	.	.	MAF_USDA=31.25
NC_035081.1	87501017	.	A	C	.	.	MAF_USDA=14.583
NC_035081.1	87501273	.	C	T	.	.	MAF_USDA=2.459
NC_035081.1	87501284	.	A	G	.	.	MAF_INRAE=1.667;MAF_USDA=10.588
NC_035081.1	87501315	.	C	A	.	.	MAF_USDA=15.882
NC_035081.1	87501328	.	G	A	.	.	MAF_INRAE=36.667
NC_035081.1	87501382	.	G	C	.	.	MAF_INRAE=1.667;MAF_USDA=28.235
NC_035081.1	87501409	.	A	C	.	.	MAF_USDA=2.459
NC_035081.1	87501515	.	C	A	.	.	MAF_USDA=4.167
NC_035081.1	87501547	.	C	A	.	.	MAF_INRAE=6.962;MAF_USDA=13.529
NC_035081.1	87501566	.	T	C	.	.	MAF_INRAE=12.658;MAF_USDA=7.377
NC_035081.1	87501660	.	C	T	.	.	MAF_INRAE=2.5;MAF_USDA=1.639
NC_035081.1	87501790	.	T	C	.	.	MAF_USDA=2.459
NC_035081.1	87502095	.	T	A	.	.	MAF_INRAE=23.333
NC_035081.1	87502174	.	C	G	.	.	MAF_USDA=3.333
NC_035081.1	87502193	.	C	T	.	.	MAF_USDA=2.5
NC_035081.1	87502224	.	T	A	.	.	MAF_USDA=12.5
NC_035081.1	87502235	.	T	G	.	.	MAF_USDA=2.381
NC_035081.1	87502238	.	C	G	.	.	MAF_INRAE=8.228;MAF_USDA=13.095
NC_035081.1	87502262	.	T	C	.	.	MAF_INRAE=8.228;MAF_USDA=9.016
NC_035081.1	87502315	.	G	T	.	.	MAF_USDA=5.833
NC_035081.1	87502335	.	A	G	.	.	MAF_USDA=1.639
NC_035081.1	87502414	.	C	T	.	.	MAF_USDA=1.639
NC_035081.1	87502448	.	A	T	.	.	MAF_USDA=2.459
NC_035081.1	87502498	.	A	T	.	.	MAF_INRAE=20.253;MAF_USDA=16.667
NC_035081.1	87502617	.	C	A	.	.	MAF_USDA=1.639
NC_035081.1	87502698	.	A	G	.	.	MAF_USDA=1.639
NC_035081.1	87502894	.	T	G	.	.	MAF_USDA=1.639
NC_035081.1	87502948	.	T	G	.	.	MAF_INRAE=15.789;MAF_USDA=4.098
NC_035081.1	87503022	.	C	A	.	.	MAF_INRAE=8.333
NC_035081.1	87503041	.	C	T	.	.	MAF_INRAE=15.789;MAF_USDA=3.279
NC_035081.1	87503060	.	C	A	.	.	MAF_INRAE=10.833
NC_035081.1	87503259	.	G	T	.	.	MAF_USDA=7.377
NC_035081.1	87503262	.	G	T	.	.	MAF_INRAE=9.494;MAF_USDA=25.882
NC_035081.1	87503310	.	G	A	.	.	MAF_INRAE=8.333
NC_035081.1	87503402	.	C	T	.	.	MAF_INRAE=32.5;MAF_USDA=24.706
NC_035081.1	87503511	.	G	A	.	.	MAF_USDA=1.639
NC_035081.1	87503559	.	CACA	CACG	.	.	MAF_USDA=20.833
NC_035081.1	87503562	.	A	G	.	.	MAF_INRAE=24.051;MAF_USDA=12.295
NC_035081.1	87503574	.	A	G	.	.	MAF_INRAE=20.253;MAF_USDA=16.667
NC_035081.1	87503633	.	G	A	.	.	MAF_USDA=1.639
NC_035081.1	87503644	.	A	G	.	.	MAF_INRAE=27.848;MAF_USDA=9.412
NC_035081.1	87503650	.	A	T	.	.	MAF_INRAE=43.671;MAF_USDA=42.353
NC_035081.1	87503666	.	A	T	.	.	MAF_INRAE=15.789;MAF_USDA=4.098
NC_035081.1	87503719	.	C	A	.	.	MAF_USDA=2.459
NC_035081.1	87503720	.	T	C	.	.	MAF_INRAE=42.105;MAF_USDA=22.941
NC_035081.1	87503728	.	C	A	.	.	MAF_USDA=16.667
NC_035081.1	87503737	.	A	C	.	.	MAF_USDA=33.333
NC_035081.1	87503751	.	A	G	.	.	MAF_INRAE=20.0;MAF_USDA=4.098
NC_035081.1	87503916	.	A	G	.	.	MAF_INRAE=18.333;MAF_USDA=2.459
NC_035081.1	87503959	.	G	C	.	.	MAF_INRAE=28.481;MAF_USDA=39.412
NC_035081.1	87503960	.	G	A	.	.	MAF_USDA=2.083
NC_035081.1	87503961	.	G	A	.	.	MAF_INRAE=29.167;MAF_USDA=41.765
NC_035081.1	87503966	.	TC	TG	.	.	MAF_USDA=27.083
NC_035081.1	87503967	.	C	G	.	.	MAF_INRAE=32.278;MAF_USDA=48.361
NC_035081.1	87503973	.	T	C	.	.	MAF_INRAE=10.833;MAF_USDA=10.656
NC_035081.1	87503983	.	T	C	.	.	MAF_USDA=2.459
NC_035081.1	87503988	.	G	T	.	.	MAF_USDA=4.167
NC_035081.1	87503999	.	T	C	.	.	MAF_USDA=1.639
NC_035081.1	87504103	.	C	G	.	.	MAF_INRAE=15.823;MAF_USDA=7.059
NC_035081.1	87504124	.	C	T	.	.	MAF_USDA=2.083
NC_035081.1	87504165	.	A	G	.	.	MAF_INRAE=48.734;MAF_USDA=35.882
NC_035081.1	87504227	.	C	G	.	.	MAF_INRAE=49.367;MAF_USDA=35.882
NC_035081.1	87504243	.	T	G	.	.	MAF_INRAE=31.646;MAF_USDA=27.049
NC_035081.1	87504248	.	T	C	.	.	MAF_INRAE=25.316;MAF_USDA=36.066
NC_035081.1	87504311	.	G	A	.	.	MAF_INRAE=10.0;MAF_USDA=7.377
NC_035081.1	87504343	.	G	A	.	.	MAF_INRAE=10.833;MAF_USDA=7.377
NC_035081.1	87504353	.	T	A	.	.	MAF_INRAE=20.253;MAF_USDA=16.667
NC_035081.1	87504395	.	G	T	.	.	MAF_USDA=2.459
NC_035081.1	87504435	.	T	C	.	.	MAF_INRAE=20.253;MAF_USDA=24.118
NC_035081.1	87504499	.	T	C	.	.	MAF_USDA=1.639
NC_035081.1	87504535	.	A	C	.	.	MAF_INRAE=20.253;MAF_USDA=41.765
NC_035081.1	87504539	.	T	C	.	.	MAF_USDA=2.459
NC_035081.1	87504545	.	A	G	.	.	MAF_INRAE=15.789;MAF_USDA=4.098
NC_035081.1	87504674	.	T	A	.	.	MAF_USDA=5.882
NC_035081.1	87504677	.	C	T	.	.	MAF_USDA=5.882
NC_035081.1	87504683	.	T	C	.	.	MAF_INRAE=20.886;MAF_USDA=33.529
NC_035081.1	87504685	.	C	T	.	.	MAF_INRAE=9.167;MAF_USDA=9.016
NC_035081.1	87504737	.	T	A	.	.	MAF_USDA=2.083
NC_035081.1	87504749	.	G	A	.	.	MAF_INRAE=48.734;MAF_USDA=35.294
NC_035081.1	87504752	.	C	A	.	.	MAF_INRAE=47.5;MAF_USDA=35.294
NC_035081.1	87504757	.	T	G	.	.	MAF_INRAE=15.789;MAF_USDA=3.279
NC_035081.1	87504774	.	G	A	.	.	MAF_INRAE=48.734;MAF_USDA=35.294
NC_035081.1	87504789	.	C	A	.	.	MAF_USDA=2.083
NC_035081.1	87504800	.	A	T	.	.	MAF_INRAE=48.734;MAF_USDA=35.294
NC_035081.1	87504844	.	T	A	.	.	MAF_INRAE=10.833;MAF_USDA=7.059
NC_035081.1	87504857	.	G	C	.	.	MAF_USDA=4.167
NC_035081.1	87504883	.	G	A	.	.	MAF_INRAE=48.734;MAF_USDA=34.118
NC_035081.1	87504897	.	T	G	.	.	MAF_INRAE=20.253;MAF_USDA=33.529
NC_035081.1	87504901	.	T	A	.	.	MAF_INRAE=29.167;MAF_USDA=41.765
NC_035081.1	87504903	.	C	T	.	.	MAF_USDA=1.639
NC_035081.1	87504909	.	T	G	.	.	MAF_INRAE=20.253;MAF_USDA=33.529
NC_035081.1	87504976	.	C	A	.	.	MAF_INRAE=27.848;MAF_USDA=32.941
NC_035081.1	87505003	.	G	T	.	.	MAF_INRAE=19.62;MAF_USDA=24.405
NC_035081.1	87505010	.	C	T	.	.	MAF_INRAE=15.823;MAF_USDA=20.833
NC_035081.1	87505061	.	A	T	.	.	MAF_INRAE=35.443;MAF_USDA=36.471
NC_035081.1	87505071	.	T	C	.	.	MAF_INRAE=10.833;MAF_USDA=8.235
NC_035081.1	87505133	.	C	T	.	.	MAF_INRAE=47.368;MAF_USDA=35.882
NC_035081.1	87505136	.	C	T	.	.	MAF_USDA=16.667
NC_035081.1	87505137	.	A	T	.	.	MAF_USDA=19.672
NC_035081.1	87505143	.	T	A	.	.	MAF_USDA=20.492
NC_035081.1	87505195	.	C	T	.	.	MAF_USDA=1.639
NC_035081.1	87505251	.	G	T	.	.	MAF_INRAE=26.316;MAF_USDA=12.353
NC_035081.1	87505345	.	G	C	.	.	MAF_INRAE=3.333;MAF_USDA=10.417
NC_035081.1	87505380	.	T	A	.	.	MAF_USDA=12.295
NC_035081.1	87505394	.	A	T	.	.	MAF_USDA=12.295
NC_035081.1	87505488	.	C	G	.	.	MAF_USDA=4.918
NC_035081.1	87505553	.	G	T	.	.	MAF_INRAE=8.228;MAF_USDA=7.377
NC_035081.1	87505580	.	T	C	.	.	MAF_USDA=3.279
NC_035081.1	87505604	.	G	T	.	.	MAF_INRAE=36.709;MAF_USDA=30.588
NC_035081.1	87505687	.	A	C	.	.	MAF_USDA=1.695
NC_035081.1	87505703	.	G	A	.	.	MAF_INRAE=35.443;MAF_USDA=27.647
NC_035081.1	87505769	.	G	A	.	.	MAF_USDA=1.19
NC_035081.1	87505796	.	A	G	.	.	MAF_INRAE=12.025;MAF_USDA=5.357
NC_035081.1	87505893	.	TCT	TCC	.	.	MAF_USDA=2.083
NC_035081.1	87505913	.	C	T	.	.	MAF_INRAE=24.051;MAF_USDA=11.905
NC_035081.1	87505915	.	G	C	.	.	MAF_INRAE=23.333;MAF_USDA=11.765
NC_035081.1	87505937	.	A	G	.	.	MAF_INRAE=36.076;MAF_USDA=34.118
NC_035081.1	87505941	.	T	A	.	.	MAF_INRAE=39.167;MAF_USDA=34.706
NC_035081.1	87505950	.	G	A	.	.	MAF_INRAE=12.025;MAF_USDA=7.647
NC_035081.1	87505953	.	A	C	.	.	MAF_INRAE=27.215;MAF_USDA=28.824
NC_035081.1	87505956	.	G	A	.	.	MAF_USDA=11.475
NC_035081.1	87505957	.	T	A	.	.	MAF_INRAE=28.333;MAF_USDA=26.471
NC_035081.1	87505965	.	T	A	.	.	MAF_USDA=4.167
NC_035081.1	87505966	.	T	G	.	.	MAF_USDA=2.083
NC_035081.1	87505973	.	C	T	.	.	MAF_USDA=1.639
NC_035081.1	87505989	.	A	T	.	.	MAF_INRAE=5.263;MAF_USDA=5.738
NC_035081.1	87506012	.	G	C	.	.	MAF_INRAE=17.722;MAF_USDA=12.941
NC_035081.1	87506040	.	T	A	.	.	MAF_INRAE=24.684;MAF_USDA=24.118
NC_035081.1	87506043	.	A	T	.	.	MAF_USDA=4.167
NC_035081.1	87506046	.	A	G	.	.	MAF_INRAE=25.949;MAF_USDA=18.824
NC_035081.1	87506059	.	A	G	.	.	MAF_INRAE=25.949;MAF_USDA=18.824
NC_035081.1	87506129	.	T	A	.	.	MAF_USDA=1.639
NC_035081.1	87506149	.	A	G	.	.	MAF_INRAE=32.278;MAF_USDA=44.706
NC_035081.1	87506159	.	G	C	.	.	MAF_INRAE=15.789;MAF_USDA=5.294
NC_035081.1	87506161	.	G	T	.	.	MAF_USDA=2.941
NC_035081.1	87506260	.	T	G	.	.	MAF_INRAE=12.025;MAF_USDA=12.295
NC_035081.1	87506268	.	T	A	.	.	MAF_INRAE=8.228
NC_035081.1	87506269	.	T	A	.	.	MAF_INRAE=46.667;MAF_USDA=45.833
NC_035081.1	87506279	.	C	A	.	.	MAF_INRAE=15.789;MAF_USDA=3.333
NC_035081.1	87506280	.	C	A	.	.	MAF_USDA=18.333
NC_035081.1	87506318	.	G	A	.	.	MAF_INRAE=44.937;MAF_USDA=33.333
NC_035081.1	87506322	.	C	G	.	.	MAF_INRAE=45.0;MAF_USDA=33.333
NC_035081.1	87506323	.	A	G	.	.	MAF_INRAE=45.0;MAF_USDA=33.333
NC_035081.1	87506398	.	C	T	.	.	MAF_USDA=1.639
NC_035081.1	87506475	.	A	G	.	.	MAF_INRAE=36.842;MAF_USDA=31.765
NC_035081.1	87506491	.	G	A	.	.	MAF_USDA=1.639
NC_035081.1	87506679	.	A	C	.	.	MAF_INRAE=24.051;MAF_USDA=9.412
NC_035081.1	87506680	.	C	T	.	.	MAF_INRAE=23.333;MAF_USDA=9.412
NC_035081.1	87506683	.	C	T	.	.	MAF_USDA=3.279
NC_035081.1	87506684	.	G	A	.	.	MAF_INRAE=23.333;MAF_USDA=9.412
NC_035081.1	87506708	.	C	T	.	.	MAF_INRAE=15.789;MAF_USDA=11.176
NC_035081.1	87506782	.	C	T	.	.	MAF_INRAE=41.139;MAF_USDA=38.095
NC_035081.1	87507123	.	G	A	.	.	MAF_USDA=2.459
NC_035081.1	87507140	.	C	T	.	.	MAF_USDA=6.25
NC_035081.1	87507141	.	G	A	.	.	MAF_USDA=2.459
NC_035081.1	87507169	.	A	T	.	.	MAF_INRAE=1.667;MAF_USDA=9.016
NC_035081.1	87507170	.	G	A	.	.	MAF_INRAE=28.333;MAF_USDA=16.667
NC_035081.1	87507181	.	C	A	.	.	MAF_USDA=2.941
NC_035081.1	87507182	.	C	T	.	.	MAF_USDA=26.19
NC_035081.1	87507210	.	A	T	.	.	MAF_USDA=5.738
NC_035081.1	87507211	.	T	C	.	.	MAF_INRAE=28.333
NC_035081.1	87507221	.	A	G	.	.	MAF_INRAE=1.667;MAF_USDA=13.934
NC_035081.1	87507224	.	C	T	.	.	MAF_INRAE=26.316;MAF_USDA=11.765
NC_035081.1	87507241	.	A	T	.	.	MAF_USDA=25.0
NC_035081.1	87507250	.	A	G	.	.	MAF_INRAE=43.038;MAF_USDA=27.059
NC_035081.1	87507261	.	C	G	.	.	MAF_INRAE=32.911;MAF_USDA=17.059
NC_035081.1	87507266	.	A	G	.	.	MAF_INRAE=47.468;MAF_USDA=39.412
NC_035081.1	87507267	.	G	A	.	.	MAF_USDA=1.639
NC_035081.1	87507271	.	A	G	.	.	MAF_INRAE=32.278;MAF_USDA=19.412
NC_035081.1	87507275	.	C	T	.	.	MAF_USDA=8.197
NC_035081.1	87507297	.	A	G	.	.	MAF_USDA=1.639
NC_035081.1	87507304	.	C	A	.	.	MAF_INRAE=24.684;MAF_USDA=11.765
NC_035081.1	87507305	.	T	C	.	.	MAF_INRAE=21.667;MAF_USDA=20.0
NC_035081.1	87507312	.	G	A	.	.	MAF_INRAE=26.582;MAF_USDA=16.667
NC_035081.1	87507327	.	A	C	.	.	MAF_INRAE=30.38;MAF_USDA=11.176
NC_035081.1	87507374	.	A	G	.	.	MAF_INRAE=26.582;MAF_USDA=16.667
NC_035081.1	87507407	.	G	T	.	.	MAF_USDA=7.377
NC_035081.1	87507409	.	A	G	.	.	MAF_INRAE=28.333;MAF_USDA=6.471
NC_035081.1	87507442	.	G	T	.	.	MAF_INRAE=23.418;MAF_USDA=13.095
NC_035081.1	87507466	.	G	A	.	.	MAF_INRAE=32.911;MAF_USDA=36.31
NC_035081.1	87507555	.	T	A	.	.	MAF_USDA=7.647
NC_035081.1	87507617	.	A	C	.	.	MAF_USDA=3.333
NC_035081.1	87507691	.	G	A	.	.	MAF_USDA=31.25
NC_035081.1	87507709	.	G	T	.	.	MAF_USDA=39.583
NC_035081.1	87508812	.	A	T	.	.	MAF_INRAE=5.263
NC_035081.1	87508859	.	T	C	.	.	MAF_USDA=22.917
NC_035081.1	87509136	.	C	T	.	.	MAF_USDA=2.083
NC_035081.1	87509162	.	C	A	.	.	MAF_USDA=2.083
NC_035081.1	87509191	.	G	C	.	.	MAF_INRAE=26.316;MAF_USDA=11.765
NC_035081.1	87509230	.	G	T	.	.	MAF_INRAE=26.316;MAF_USDA=8.235
NC_035081.1	87509245	.	G	A	.	.	MAF_USDA=17.059
NC_035081.1	87509286	.	G	A	.	.	MAF_USDA=8.333
NC_035081.1	87509302	.	T	G	.	.	MAF_USDA=3.279
NC_035081.1	87509313	.	A	G	.	.	MAF_USDA=7.377
NC_035081.1	87509382	.	G	A	.	.	MAF_INRAE=26.316;MAF_USDA=16.667
NC_035081.1	87509638	.	C	T	.	.	MAF_USDA=3.279
NC_035081.1	87509680	.	T	A	.	.	MAF_USDA=20.0
NC_035081.1	87509683	.	T	C	.	.	MAF_INRAE=7.5;MAF_USDA=4.098
NC_035081.1	87509766	.	C	G	.	.	MAF_USDA=4.167
NC_035081.1	87509767	.	A	T	.	.	MAF_USDA=4.167
NC_035081.1	87509777	.	A	C	.	.	MAF_INRAE=27.848;MAF_USDA=16.667
NC_035081.1	87509826	.	A	G	.	.	MAF_INRAE=27.848;MAF_USDA=30.588
NC_035081.1	87509830	.	G	A	.	.	MAF_USDA=1.639
NC_035081.1	87509894	.	T	A	.	.	MAF_INRAE=29.114;MAF_USDA=30.0
NC_035081.1	87509914	.	C	A	.	.	MAF_USDA=19.412
NC_035081.1	87509934	.	A	T	.	.	MAF_USDA=5.738
NC_035081.1	87509959	.	G	T	.	.	MAF_USDA=3.279
NC_035081.1	87509962	.	C	T	.	.	MAF_INRAE=27.848;MAF_USDA=11.765
NC_035081.1	87509977	.	T	A	.	.	MAF_INRAE=10.127;MAF_USDA=8.824
NC_035081.1	87509986	.	G	T	.	.	MAF_INRAE=28.481;MAF_USDA=29.412
NC_035081.1	87509987	.	T	C	.	.	MAF_INRAE=27.5;MAF_USDA=28.824
NC_035081.1	87510083	.	G	T	.	.	MAF_USDA=3.529
NC_035081.1	87510094	.	C	T	.	.	MAF_USDA=3.279
NC_035081.1	87510110	.	C	A	.	.	MAF_INRAE=32.278;MAF_USDA=14.118
NC_035081.1	87510160	.	C	T	.	.	MAF_USDA=8.235
NC_035081.1	87510170	.	G	A	.	.	MAF_USDA=4.167
NC_035081.1	87510182	.	G	C	.	.	MAF_INRAE=5.696;MAF_USDA=21.176
NC_035081.1	87510195	.	T	C	.	.	MAF_USDA=2.459
NC_035081.1	87510202	.	G	A	.	.	MAF_USDA=15.882
NC_035081.1	87510216	.	G	A	.	.	MAF_INRAE=27.215;MAF_USDA=12.353
NC_035081.1	87510218	.	G	A	.	.	MAF_INRAE=27.5
NC_035081.1	87510220	.	G	T	.	.	MAF_USDA=25.0
NC_035081.1	87510229	.	T	C	.	.	MAF_INRAE=4.167
NC_035081.1	87510231	.	T	C	.	.	MAF_USDA=4.918
NC_035081.1	87510233	.	T	C	.	.	MAF_USDA=4.918
NC_035081.1	87510249	.	G	A	.	.	MAF_USDA=13.529
NC_035081.1	87510291	.	A	G	.	.	MAF_INRAE=29.747;MAF_USDA=17.47
NC_035081.1	87510307	.	C	T	.	.	MAF_USDA=3.39
NC_035081.1	87510343	.	T	C	.	.	MAF_INRAE=28.333;MAF_USDA=13.125
NC_035081.1	87510404	.	C	T	.	.	MAF_USDA=17.241
NC_035081.1	87510471	.	A	C	.	.	MAF_USDA=3.448
NC_035081.1	87510473	.	A	T	.	.	MAF_USDA=3.448
NC_035081.1	87510474	.	A	T	.	.	MAF_USDA=3.448
NC_035081.1	87510476	.	A	T	.	.	MAF_USDA=3.448
NC_035081.1	87510477	.	A	T	.	.	MAF_USDA=3.448
NC_035081.1	87510505	.	C	A	.	.	MAF_USDA=14.118
NC_035081.1	87510506	.	C	T	.	.	MAF_USDA=34.706
NC_035081.1	87510507	.	G	A	.	.	MAF_USDA=1.639
NC_035081.1	87510532	.	A	T	.	.	MAF_INRAE=26.316;MAF_USDA=11.176
NC_035081.1	87510571	.	A	G	.	.	MAF_USDA=1.639
NC_035081.1	87510593	.	A	G	.	.	MAF_USDA=12.353
NC_035081.1	87510598	.	A	G	.	.	MAF_USDA=4.118
NC_035081.1	87510606	.	C	T	.	.	MAF_INRAE=26.316;MAF_USDA=16.667
NC_035081.1	87510610	.	C	G	.	.	MAF_INRAE=13.158
NC_035081.1	87510615	.	A	G	.	.	MAF_INRAE=26.316;MAF_USDA=16.667
NC_035081.1	87510620	.	A	G	.	.	MAF_INRAE=26.316;MAF_USDA=8.333
NC_035081.1	87511987	.	T	A	.	.	MAF_INRAE=2.632
NC_035081.1	87512129	.	C	T	.	.	MAF_USDA=17.647
NC_035081.1	87512134	.	T	C	.	.	MAF_USDA=1.639
NC_035081.1	87512148	.	A	T	.	.	MAF_USDA=5.882
NC_035081.1	87512155	.	C	T	.	.	MAF_USDA=2.459
NC_035081.1	87512174	.	C	T	.	.	MAF_USDA=17.647
NC_035081.1	87512199	.	T	C	.	.	MAF_USDA=2.083
NC_035081.1	87512266	.	T	C	.	.	MAF_USDA=7.738
NC_035081.1	87512276	.	T	C	.	.	MAF_USDA=4.167
NC_035081.1	87512347	.	T	A	.	.	MAF_INRAE=6.667
NC_035081.1	87512353	.	A	T	.	.	MAF_USDA=1.639
NC_035081.1	87512360	.	C	A	.	.	MAF_USDA=3.279
NC_035081.1	87512369	.	A	T	.	.	MAF_USDA=3.529
NC_035081.1	87512373	.	T	C	.	.	MAF_USDA=4.706
NC_035081.1	87512379	.	A	C	.	.	MAF_USDA=10.588
NC_035081.1	87512380	.	G	A	.	.	MAF_USDA=16.471
NC_035081.1	87512382	.	T	C	.	.	MAF_USDA=4.706
NC_035081.1	87512407	.	C	A	.	.	MAF_USDA=2.459
NC_035081.1	87512416	.	T	A	.	.	MAF_USDA=2.459
NC_035081.1	87512420	.	C	T	.	.	MAF_USDA=4.098
NC_035081.1	87512427	.	A	G	.	.	MAF_USDA=1.639
NC_035081.1	87512429	.	C	T	.	.	MAF_USDA=4.098
NC_035081.1	87512438	.	A	G	.	.	MAF_USDA=2.459
NC_035081.1	87512443	.	T	C	.	.	MAF_USDA=1.639
NC_035081.1	87512449	.	T	G	.	.	MAF_USDA=9.016
NC_035081.1	87512463	.	T	A	.	.	MAF_USDA=13.115
NC_035081.1	87512467	.	C	T	.	.	MAF_USDA=13.115
NC_035081.1	87512470	.	A	G	.	.	MAF_USDA=1.639
NC_035081.1	87512473	.	A	C	.	.	MAF_USDA=13.115
NC_035081.1	87512476	.	C	T	.	.	MAF_USDA=13.115
NC_035081.1	87512485	.	G	A	.	.	MAF_USDA=12.353
NC_035081.1	87512516	.	T	G	.	.	MAF_INRAE=1.899
NC_035081.1	87512518	.	C	G	.	.	MAF_USDA=9.412
NC_035081.1	87512560	.	C	T	.	.	MAF_INRAE=15.789;MAF_USDA=17.059
NC_035081.1	87512693	.	T	C	.	.	MAF_USDA=1.639
NC_035081.1	87512796	.	G	T	.	.	MAF_INRAE=8.333
NC_035081.1	87512835	.	T	C	.	.	MAF_USDA=2.353
NC_035081.1	87512908	.	G	A	.	.	MAF_INRAE=27.848;MAF_USDA=11.176
NC_035081.1	87512952	.	T	C	.	.	MAF_INRAE=41.139;MAF_USDA=45.882
NC_035081.1	87512970	.	G	A	.	.	MAF_INRAE=29.114;MAF_USDA=35.882
NC_035081.1	87512971	.	T	C	.	.	MAF_USDA=17.647
NC_035081.1	87513024	.	A	G	.	.	MAF_INRAE=12.025;MAF_USDA=17.647
NC_035081.1	87513037	.	C	T	.	.	MAF_INRAE=5.063;MAF_USDA=21.176
NC_035081.1	87513040	.	A	C	.	.	MAF_USDA=17.647
NC_035081.1	87513146	.	G	T	.	.	MAF_INRAE=26.316
NC_035081.1	87513147	.	G	A	.	.	MAF_INRAE=38.333;MAF_USDA=31.176
NC_035081.1	87513255	.	A	T	.	.	MAF_USDA=18.235
NC_035081.1	87513260	.	C	A	.	.	MAF_USDA=7.377
NC_035081.1	87513362	.	A	G	.	.	MAF_USDA=16.471
NC_035081.1	87513435	.	A	G	.	.	MAF_INRAE=5.063;MAF_USDA=23.529
NC_035081.1	87513481	.	G	A	.	.	MAF_USDA=3.279
NC_035081.1	87513482	.	G	A	.	.	MAF_USDA=3.279
NC_035081.1	87513484	.	A	C	.	.	MAF_USDA=3.279
NC_035081.1	87513492	.	A	T	.	.	MAF_INRAE=5.063;MAF_USDA=23.214
NC_035081.1	87513494	.	G	C	.	.	MAF_INRAE=1.667;MAF_USDA=23.214
NC_035081.1	87513628	.	G	A	.	.	MAF_INRAE=15.789;MAF_USDA=10.0
NC_035081.1	87513631	.	C	T	.	.	MAF_INRAE=7.5;MAF_USDA=4.098
NC_035081.1	87513718	.	T	C	.	.	MAF_USDA=7.377
NC_035081.1	87513762	.	C	T	.	.	MAF_INRAE=36.076;MAF_USDA=10.588
NC_035081.1	87513763	.	G	A	.	.	MAF_INRAE=1.667;MAF_USDA=21.765
NC_035081.1	87513793	.	A	T	.	.	MAF_INRAE=21.053;MAF_USDA=42.941
NC_035081.1	87513816	.	C	A	.	.	MAF_USDA=2.459
NC_035081.1	87513827	.	G	T	.	.	MAF_USDA=2.459
NC_035081.1	87513864	.	C	T	.	.	MAF_USDA=5.952
NC_035081.1	87513872	.	C	T	.	.	MAF_USDA=1.639
NC_035081.1	87514096	.	G	T	.	.	MAF_USDA=8.197
NC_035081.1	87514140	.	A	G	.	.	MAF_INRAE=5.063;MAF_USDA=21.765
NC_035081.1	87514193	.	C	T	.	.	MAF_INRAE=21.053;MAF_USDA=41.765
NC_035081.1	87514358	.	C	A	.	.	MAF_INRAE=15.833
NC_035081.1	87514614	.	T	C	.	.	MAF_USDA=37.5
NC_035081.1	87514615	.	G	A	.	.	MAF_USDA=22.917
NC_035081.1	87514653	.	A	T	.	.	MAF_INRAE=4.167
NC_035081.1	87514657	.	A	G	.	.	MAF_USDA=9.016
NC_035081.1	87514666	.	T	C	.	.	MAF_INRAE=1.667
NC_035081.1	87514668	.	T	C	.	.	MAF_USDA=6.667
NC_035081.1	87514671	.	C	A	.	.	MAF_USDA=9.167
NC_035081.1	87514674	.	C	T	.	.	MAF_USDA=5.0
NC_035081.1	87514700	.	G	A	.	.	MAF_USDA=2.083
NC_035081.1	87514743	.	C	G	.	.	MAF_INRAE=1.667;MAF_USDA=34.783
NC_035081.1	87514772	.	G	A	.	.	MAF_INRAE=1.667;MAF_USDA=36.957
NC_035081.1	87514820	.	C	T	.	.	MAF_INRAE=20.0
NC_035081.1	87514911	.	G	T	.	.	MAF_INRAE=1.667;MAF_USDA=30.435
NC_035081.1	87514912	.	T	A	.	.	MAF_INRAE=38.333;MAF_USDA=21.739
NC_035081.1	87515063	.	C	T	.	.	MAF_INRAE=12.5
NC_035081.1	87515103	.	C	T	.	.	MAF_INRAE=9.167
NC_035081.1	87515162	.	G	A	.	.	MAF_INRAE=48.333
NC_035081.1	87515512	.	C	A	.	.	MAF_INRAE=9.167;MAF_USDA=45.652
NC_035081.1	87515542	.	C	T	.	.	MAF_INRAE=5.063;MAF_USDA=33.333
NC_035081.1	87515580	.	G	A	.	.	MAF_INRAE=10.127;MAF_USDA=44.578
NC_035081.1	87515587	.	A	G	.	.	MAF_INRAE=10.127;MAF_USDA=37.5
NC_035081.1	87515596	.	T	C	.	.	MAF_INRAE=21.053;MAF_USDA=34.706
NC_035081.1	87515611	.	A	G	.	.	MAF_USDA=36.066
NC_035081.1	87515664	.	G	T	.	.	MAF_INRAE=21.053;MAF_USDA=38.235
NC_035081.1	87515695	.	G	C	.	.	MAF_INRAE=21.053;MAF_USDA=35.417
NC_035081.1	87515701	.	T	C	.	.	MAF_INRAE=36.076;MAF_USDA=14.706
NC_035081.1	87515744	.	C	G	.	.	MAF_INRAE=48.333
NC_035081.1	87515830	.	C	A	.	.	MAF_USDA=2.459
NC_035081.1	87515834	.	A	C	.	.	MAF_INRAE=5.063;MAF_USDA=5.738
NC_035081.1	87515870	.	A	C	.	.	MAF_USDA=2.459
NC_035081.1	87515933	.	A	G	.	.	MAF_INRAE=9.494;MAF_USDA=12.941
NC_035081.1	87515972	.	G	A	.	.	MAF_INRAE=13.333
NC_035081.1	87516059	.	A	T	.	.	MAF_USDA=4.167
NC_035081.1	87516080	.	C	T	.	.	MAF_INRAE=10.833;MAF_USDA=4.167
NC_035081.1	87516081	.	A	G	.	.	MAF_INRAE=25.316;MAF_USDA=44.118
NC_035081.1	87516160	.	G	A	.	.	MAF_USDA=1.639
NC_035081.1	87516432	.	T	C	.	.	MAF_USDA=2.083
NC_035081.1	87516447	.	G	A	.	.	MAF_USDA=2.083
NC_035081.1	87519244	.	A	T	.	.	MAF_USDA=2.273
NC_035081.1	87519279	.	A	C	.	.	MAF_USDA=1.807
NC_035081.1	87519280	.	A	C	.	.	MAF_USDA=2.459
NC_035081.1	87519335	.	T	A	.	.	MAF_USDA=13.415
NC_035081.1	87519337	.	C	A	.	.	MAF_USDA=31.098
NC_035081.1	87519372	.	G	A	.	.	MAF_USDA=3.333
NC_035081.1	87519396	.	T	C	.	.	MAF_USDA=18.675
NC_035081.1	87519504	.	G	T	.	.	MAF_USDA=13.855
NC_035081.1	87519520	.	A	T	.	.	MAF_USDA=4.217
NC_035081.1	87519536	.	G	T	.	.	MAF_USDA=3.279
NC_035081.1	87519557	.	A	T	.	.	MAF_USDA=8.197
NC_035081.1	87519562	.	A	T	.	.	MAF_USDA=1.639
NC_035081.1	87519576	.	T	C	.	.	MAF_USDA=9.836
NC_035081.1	87519617	.	A	T	.	.	MAF_USDA=34.091
NC_035081.1	87519624	.	A	T	.	.	MAF_USDA=9.091
NC_035081.1	87519625	.	A	T	.	.	MAF_USDA=43.182
NC_035081.1	87519635	.	C	A	.	.	MAF_USDA=34.091
NC_035081.1	87519656	.	G	T	.	.	MAF_USDA=10.0
NC_035081.1	87519704	.	C	T	.	.	MAF_USDA=10.833
NC_035081.1	87519825	.	G	A	.	.	MAF_USDA=2.381
NC_035081.1	87519844	.	T	A	.	.	MAF_USDA=2.381
NC_035081.1	87519878	.	C	T	.	.	MAF_INRAE=14.557;MAF_USDA=14.286
NC_035081.1	87519882	.	C	T	.	.	MAF_INRAE=27.215;MAF_USDA=10.119
NC_035081.1	87519976	.	T	C	.	.	MAF_USDA=1.639
NC_035081.1	87519994	.	G	T	.	.	MAF_USDA=2.083
NC_035081.1	87520038	.	C	T	.	.	MAF_INRAE=1.667;MAF_USDA=5.738
NC_035081.1	87520071	.	C	T	.	.	MAF_INRAE=1.667;MAF_USDA=5.738
NC_035081.1	87520082	.	G	A	.	.	MAF_INRAE=1.667;MAF_USDA=5.738
NC_035081.1	87520101	.	C	T	.	.	MAF_INRAE=1.667;MAF_USDA=5.738
NC_035081.1	87520162	.	C	T	.	.	MAF_INRAE=1.667;MAF_USDA=5.738
NC_035081.1	87520224	.	C	A	.	.	MAF_INRAE=1.667;MAF_USDA=7.377
NC_035081.1	87520233	.	C	T	.	.	MAF_USDA=1.639
NC_035081.1	87520241	.	A	T	.	.	MAF_USDA=1.639
NC_035081.1	87520278	.	A	G	.	.	MAF_USDA=2.353
NC_035081.1	87520310	.	G	A	.	.	MAF_USDA=2.353
NC_035081.1	87520318	.	C	T	.	.	MAF_INRAE=10.833
NC_035081.1	87520342	.	C	A	.	.	MAF_USDA=4.098
NC_035081.1	87520364	.	C	A	.	.	MAF_INRAE=7.5;MAF_USDA=4.918
NC_035081.1	87520372	.	C	T	.	.	MAF_USDA=1.639
NC_035081.1	87520404	.	C	T	.	.	MAF_INRAE=29.114;MAF_USDA=7.647
NC_035081.1	87520410	.	G	C	.	.	MAF_INRAE=1.667;MAF_USDA=6.557
NC_035081.1	87520415	.	C	A	.	.	MAF_USDA=4.918
NC_035081.1	87520418	.	T	A	.	.	MAF_USDA=1.639
NC_035081.1	87520425	.	T	G	.	.	MAF_INRAE=1.667;MAF_USDA=6.557
NC_035081.1	87520449	.	G	A	.	.	MAF_INRAE=10.833
NC_035081.1	87520503	.	C	T	.	.	MAF_USDA=1.765
NC_035081.1	87520508	.	A	T	.	.	MAF_INRAE=34.81;MAF_USDA=11.176
NC_035081.1	87520564	.	C	A	.	.	MAF_USDA=1.639
NC_035081.1	87520589	.	G	C	.	.	MAF_USDA=1.639
NC_035081.1	87520644	.	C	G	.	.	MAF_INRAE=28.481;MAF_USDA=10.588
NC_035081.1	87520653	.	A	C	.	.	MAF_USDA=2.353
NC_035081.1	87520698	.	C	T	.	.	MAF_USDA=1.639
NC_035081.1	87520746	.	G	T	.	.	MAF_USDA=3.279
NC_035081.1	87520752	.	G	A	.	.	MAF_USDA=1.639
NC_035081.1	87520788	.	G	T	.	.	MAF_USDA=1.639
NC_035081.1	87520822	.	C	T	.	.	MAF_INRAE=29.114;MAF_USDA=10.588
NC_035081.1	87520871	.	G	A	.	.	MAF_INRAE=1.667;MAF_USDA=5.738
NC_035081.1	87520915	.	T	A	.	.	MAF_INRAE=1.667;MAF_USDA=5.738
NC_035081.1	87520929	.	T	A	.	.	MAF_INRAE=8.228;MAF_USDA=21.765
NC_035081.1	87520943	.	C	A	.	.	MAF_INRAE=7.5;MAF_USDA=5.0
NC_035081.1	87520947	.	T	C	.	.	MAF_USDA=1.639
NC_035081.1	87520961	.	G	T	.	.	MAF_USDA=4.098
NC_035081.1	87520965	.	G	A	.	.	MAF_INRAE=8.228;MAF_USDA=21.765
NC_035081.1	87520985	.	A	G	.	.	MAF_USDA=4.167
NC_035081.1	87521033	.	T	A	.	.	MAF_USDA=28.824
NC_035081.1	87521034	.	A	C	.	.	MAF_USDA=36.471
NC_035081.1	87521047	.	T	A	.	.	MAF_INRAE=26.316;MAF_USDA=11.765
NC_035081.1	87521221	.	G	A	.	.	MAF_USDA=31.25
NC_035081.1	87521234	.	C	T	.	.	MAF_USDA=45.783
NC_035081.1	87521240	.	A	G	.	.	MAF_USDA=43.976
NC_035081.1	87521248	.	C	A	.	.	MAF_USDA=50.0
NC_035081.1	87521252	.	C	T	.	.	MAF_INRAE=3.797;MAF_USDA=1.807
NC_035081.1	87521315	.	T	A	.	.	MAF_INRAE=8.228;MAF_USDA=13.115
NC_035081.1	87521376	.	T	C	.	.	MAF_INRAE=28.481;MAF_USDA=8.333
NC_035081.1	87521437	.	G	T	.	.	MAF_USDA=3.529
NC_035081.1	87521454	.	G	A	.	.	MAF_INRAE=1.667
NC_035081.1	87521486	.	A	T	.	.	MAF_INRAE=3.333
NC_035081.1	87521515	.	A	C	.	.	MAF_INRAE=15.789;MAF_USDA=4.098
NC_035081.1	87521522	.	G	T	.	.	MAF_USDA=1.639
NC_035081.1	87521602	.	T	C	.	.	MAF_USDA=2.353
NC_035081.1	87521607	.	T	C	.	.	MAF_INRAE=13.924;MAF_USDA=18.824
NC_035081.1	87521608	.	G	T	.	.	MAF_INRAE=11.667;MAF_USDA=18.824
NC_035081.1	87521707	.	C	A	.	.	MAF_INRAE=8.333;MAF_USDA=4.918
NC_035081.1	87521714	.	C	T	.	.	MAF_USDA=1.639
NC_035081.1	87521716	.	T	G	.	.	MAF_USDA=4.098
NC_035081.1	87521735	.	C	T	.	.	MAF_USDA=3.279
NC_035081.1	87521753	.	A	G	.	.	MAF_USDA=4.098
NC_035081.1	87521764	.	T	C	.	.	MAF_USDA=2.353
NC_035081.1	87521784	.	C	T	.	.	MAF_USDA=4.918
NC_035081.1	87521798	.	A	T	.	.	MAF_USDA=2.353
NC_035081.1	87521921	.	T	C	.	.	MAF_USDA=1.639
NC_035081.1	87521924	.	C	T	.	.	MAF_INRAE=1.667;MAF_USDA=7.377
NC_035081.1	87521936	.	A	C	.	.	MAF_USDA=5.882
NC_035081.1	87521940	.	T	C	.	.	MAF_INRAE=1.667
NC_035081.1	87521959	.	A	T	.	.	MAF_USDA=2.083
NC_035081.1	87521996	.	T	C	.	.	MAF_INRAE=34.81;MAF_USDA=11.176
NC_035081.1	87522015	.	T	G	.	.	MAF_INRAE=1.667;MAF_USDA=4.918
NC_035081.1	87522018	.	T	A	.	.	MAF_INRAE=1.667;MAF_USDA=7.377
NC_035081.1	87522031	.	G	A	.	.	MAF_INRAE=12.658;MAF_USDA=5.294
NC_035081.1	87522066	.	A	C	.	.	MAF_INRAE=1.667;MAF_USDA=5.738
NC_035081.1	87522077	.	G	A	.	.	MAF_INRAE=8.333
NC_035081.1	87522093	.	G	A	.	.	MAF_USDA=2.941
NC_035081.1	87522115	.	A	G	.	.	MAF_INRAE=1.667;MAF_USDA=5.738
NC_035081.1	87522136	.	C	T	.	.	MAF_INRAE=1.667;MAF_USDA=5.738
NC_035081.1	87522158	.	G	A	.	.	MAF_USDA=1.639
NC_035081.1	87522189	.	G	A	.	.	MAF_INRAE=1.667;MAF_USDA=5.738
NC_035081.1	87522231	.	T	A	.	.	MAF_INRAE=1.667;MAF_USDA=6.557
NC_035081.1	87522276	.	A	G	.	.	MAF_INRAE=1.667;MAF_USDA=7.377
NC_035081.1	87522312	.	A	C	.	.	MAF_INRAE=8.228;MAF_USDA=21.765
NC_035081.1	87522328	.	T	A	.	.	MAF_INRAE=1.667;MAF_USDA=6.557
NC_035081.1	87522355	.	T	A	.	.	MAF_INRAE=29.114;MAF_USDA=8.235
NC_035081.1	87522364	.	G	T	.	.	MAF_INRAE=29.114;MAF_USDA=8.235
NC_035081.1	87522385	.	T	A	.	.	MAF_INRAE=1.667;MAF_USDA=7.377
NC_035081.1	87522388	.	T	C	.	.	MAF_USDA=1.639
NC_035081.1	87522393	.	A	G	.	.	MAF_USDA=1.639
NC_035081.1	87522405	.	T	A	.	.	MAF_USDA=1.639
NC_035081.1	87522412	.	C	T	.	.	MAF_INRAE=1.667;MAF_USDA=5.738
NC_035081.1	87522422	.	T	A	.	.	MAF_INRAE=10.833
NC_035081.1	87522531	.	G	A	.	.	MAF_INRAE=15.789;MAF_USDA=9.412
NC_035081.1	87522558	.	C	A	.	.	MAF_INRAE=9.167
NC_035081.1	87522610	.	A	C	.	.	MAF_INRAE=19.167
NC_035081.1	87522623	.	C	T	.	.	MAF_INRAE=28.481;MAF_USDA=8.235
NC_035081.1	87522642	.	A	C	.	.	MAF_INRAE=1.667;MAF_USDA=14.118
NC_035081.1	87522668	.	C	T	.	.	MAF_INRAE=1.667;MAF_USDA=14.118
NC_035081.1	87522700	.	T	C	.	.	MAF_USDA=1.639
NC_035081.1	87522703	.	G	A	.	.	MAF_USDA=29.167
NC_035081.1	87522709	.	T	A	.	.	MAF_USDA=2.353
NC_035081.1	87522721	.	A	G	.	.	MAF_INRAE=9.167;MAF_USDA=19.412
NC_035081.1	87522726	.	G	T	.	.	MAF_INRAE=9.167;MAF_USDA=4.167
NC_035081.1	87522759	.	G	T	.	.	MAF_INRAE=6.667;MAF_USDA=5.422
NC_035081.1	87522778	.	T	A	.	.	MAF_INRAE=8.333;MAF_USDA=31.25
NC_035081.1	87522795	.	T	G	.	.	MAF_INRAE=8.333;MAF_USDA=35.417
NC_035081.1	87522818	.	A	C	.	.	MAF_INRAE=6.667
NC_035081.1	87522820	.	A	G	.	.	MAF_INRAE=7.5
NC_035081.1	87522857	.	C	T	.	.	MAF_USDA=3.529
NC_035081.1	87522860	.	C	A	.	.	MAF_INRAE=7.5;MAF_USDA=17.647
NC_035081.1	87522863	.	A	C	.	.	MAF_INRAE=7.5;MAF_USDA=18.235
NC_035081.1	87522983	.	T	A	.	.	MAF_INRAE=15.789;MAF_USDA=4.918
NC_035081.1	87523026	.	C	T	.	.	MAF_USDA=1.765
NC_035081.1	87523056	.	C	A	.	.	MAF_INRAE=7.5;MAF_USDA=3.279
NC_035081.1	87523080	.	G	A	.	.	MAF_INRAE=15.789;MAF_USDA=4.918
NC_035081.1	87523087	.	A	G	.	.	MAF_INRAE=7.5;MAF_USDA=8.824
NC_035081.1	87523108	.	C	A	.	.	MAF_USDA=1.765
NC_035081.1	87523132	.	C	T	.	.	MAF_INRAE=29.114;MAF_USDA=8.235
NC_035081.1	87523193	.	C	T	.	.	MAF_USDA=1.639
NC_035081.1	87523247	.	G	A	.	.	MAF_USDA=1.639
NC_035081.1	87523271	.	G	C	.	.	MAF_INRAE=10.833;MAF_USDA=5.882
NC_035081.1	87523284	.	C	A	.	.	MAF_INRAE=7.5;MAF_USDA=2.083
NC_035081.1	87523308	.	C	A	.	.	MAF_USDA=4.098
NC_035081.1	87523329	.	T	A	.	.	MAF_INRAE=10.833;MAF_USDA=5.294
NC_035081.1	87523332	.	A	C	.	.	MAF_INRAE=7.5;MAF_USDA=10.588
NC_035081.1	87523333	.	C	T	.	.	MAF_USDA=5.738
NC_035081.1	87523374	.	A	T	.	.	MAF_USDA=4.098
NC_035081.1	87523388	.	A	C	.	.	MAF_INRAE=25.949;MAF_USDA=13.529
NC_035081.1	87523459	.	G	A	.	.	MAF_USDA=10.0
NC_035081.1	87523476	.	C	T	.	.	MAF_USDA=6.471
NC_035081.1	87523479	.	A	C	.	.	MAF_INRAE=15.789;MAF_USDA=3.279
NC_035081.1	87523495	.	G	A	.	.	MAF_INRAE=5.263;MAF_USDA=1.765
NC_035081.1	87523551	.	C	T	.	.	MAF_INRAE=26.316;MAF_USDA=5.882
NC_035081.1	87523558	.	G	C	.	.	MAF_INRAE=7.5;MAF_USDA=5.882
NC_035081.1	87523578	.	G	A	.	.	MAF_INRAE=26.316;MAF_USDA=7.647
NC_035081.1	87523591	.	G	A	.	.	MAF_INRAE=7.5;MAF_USDA=5.882
NC_035081.1	87523692	.	A	G	.	.	MAF_INRAE=34.177;MAF_USDA=14.118
NC_035081.1	87523718	.	G	A	.	.	MAF_INRAE=13.291;MAF_USDA=23.77
NC_035081.1	87523835	.	T	G	.	.	MAF_INRAE=25.949;MAF_USDA=8.235
NC_035081.1	87523846	.	G	A	.	.	MAF_INRAE=27.215;MAF_USDA=11.765
NC_035081.1	87523879	.	C	T	.	.	MAF_USDA=4.098
NC_035081.1	87523937	.	G	T	.	.	MAF_INRAE=13.924;MAF_USDA=22.941
NC_035081.1	87523941	.	T	C	.	.	MAF_INRAE=25.316;MAF_USDA=7.059
NC_035081.1	87523951	.	G	A	.	.	MAF_USDA=7.377
NC_035081.1	87523988	.	T	C	.	.	MAF_INRAE=13.291;MAF_USDA=22.353
NC_035081.1	87523999	.	C	T	.	.	MAF_USDA=1.639
NC_035081.1	87524058	.	T	C	.	.	MAF_INRAE=33.544;MAF_USDA=14.706
NC_035081.1	87524059	.	G	A	.	.	MAF_INRAE=35.833;MAF_USDA=14.706
NC_035081.1	87524088	.	T	A	.	.	MAF_USDA=7.377
NC_035081.1	87524097	.	T	G	.	.	MAF_INRAE=15.789;MAF_USDA=11.765
NC_035081.1	87524106	.	C	A	.	.	MAF_INRAE=7.5;MAF_USDA=2.083
NC_035081.1	87524108	.	A	C	.	.	MAF_INRAE=7.5;MAF_USDA=5.882
NC_035081.1	87524114	.	C	T	.	.	MAF_USDA=3.529
NC_035081.1	87524125	.	C	T	.	.	MAF_USDA=2.459
NC_035081.1	87524183	.	G	C	.	.	MAF_INRAE=14.557;MAF_USDA=15.294
NC_035081.1	87524194	.	T	C	.	.	MAF_INRAE=28.481;MAF_USDA=8.235
NC_035081.1	87524204	.	T	C	.	.	MAF_USDA=1.765
NC_035081.1	87524247	.	A	T	.	.	MAF_INRAE=34.177;MAF_USDA=13.529
NC_035081.1	87524306	.	G	A	.	.	MAF_INRAE=7.5;MAF_USDA=4.706
NC_035081.1	87524307	.	G	A	.	.	MAF_INRAE=15.789;MAF_USDA=4.918
NC_035081.1	87524343	.	C	G	.	.	MAF_INRAE=7.5;MAF_USDA=4.706
NC_035081.1	87524344	.	A	G	.	.	MAF_INRAE=7.5;MAF_USDA=4.706
NC_035081.1	87524378	.	T	A	.	.	MAF_USDA=33.333
NC_035081.1	87524390	.	C	T	.	.	MAF_INRAE=29.114;MAF_USDA=7.647
NC_035081.1	87524398	.	T	G	.	.	MAF_INRAE=13.924;MAF_USDA=25.882
NC_035081.1	87524412	.	C	A	.	.	MAF_INRAE=26.316;MAF_USDA=12.941
NC_035081.1	87524451	.	C	T	.	.	MAF_USDA=3.279
NC_035081.1	87524464	.	A	T	.	.	MAF_INRAE=26.316;MAF_USDA=12.941
NC_035081.1	87524485	.	T	A	.	.	MAF_USDA=3.279
NC_035081.1	87524493	.	T	C	.	.	MAF_USDA=8.333
NC_035081.1	87524494	.	C	T	.	.	MAF_USDA=2.941
NC_035081.1	87524506	.	T	A	.	.	MAF_USDA=6.557
NC_035081.1	87524509	.	T	G	.	.	MAF_USDA=5.294
NC_035081.1	87524520	.	T	C	.	.	MAF_USDA=1.639
NC_035081.1	87524527	.	T	C	.	.	MAF_USDA=1.765
NC_035081.1	87524535	.	C	T	.	.	MAF_USDA=10.656
NC_035081.1	87524536	.	C	T	.	.	MAF_USDA=7.647
NC_035081.1	87524570	.	A	G	.	.	MAF_USDA=31.25
NC_035081.1	87524578	.	C	A	.	.	MAF_USDA=16.667
NC_035081.1	87524583	.	A	C	.	.	MAF_USDA=7.647
NC_035081.1	87524621	.	A	G	.	.	MAF_INRAE=2.5;MAF_USDA=1.639
NC_035081.1	87524635	.	T	C	.	.	MAF_INRAE=26.316;MAF_USDA=11.176
NC_035081.1	87524637	.	T	A	.	.	MAF_USDA=1.639
NC_035081.1	87524644	.	T	C	.	.	MAF_USDA=3.279
NC_035081.1	87524682	.	A	T	.	.	MAF_INRAE=26.316;MAF_USDA=7.647
NC_035081.1	87524710	.	G	A	.	.	MAF_INRAE=27.215;MAF_USDA=11.176
NC_035081.1	87524725	.	C	G	.	.	MAF_INRAE=1.667;MAF_USDA=1.639
NC_035081.1	87524866	.	G	A	.	.	MAF_USDA=2.459
NC_035081.1	87524879	.	G	A	.	.	MAF_USDA=1.765
NC_035081.1	87524880	.	G	T	.	.	MAF_USDA=2.459
NC_035081.1	87524944	.	G	A	.	.	MAF_USDA=6.667
NC_035081.1	87524953	.	G	A	.	.	MAF_USDA=6.78
NC_035081.1	87524967	.	G	A	.	.	MAF_USDA=6.897
NC_035081.1	87524974	.	G	T	.	.	MAF_USDA=10.417
NC_035081.1	87525280	.	G	C	.	.	MAF_USDA=7.143
NC_035081.1	87525282	.	A	G	.	.	MAF_USDA=11.31
NC_035081.1	87525295	.	C	A	.	.	MAF_USDA=7.059
NC_035081.1	87525304	.	C	T	.	.	MAF_USDA=7.647
NC_035081.1	87525345	.	A	G	.	.	MAF_USDA=29.167
NC_035081.1	87525467	.	G	C	.	.	MAF_USDA=4.118
NC_035081.1	87525503	.	G	T	.	.	MAF_USDA=4.118
NC_035081.1	87525516	.	G	C	.	.	MAF_INRAE=28.333
NC_035081.1	87525517	.	T	C	.	.	MAF_INRAE=28.333
NC_035081.1	87525530	.	A	T	.	.	MAF_INRAE=28.481;MAF_USDA=7.647
NC_035081.1	87525556	.	C	A	.	.	MAF_INRAE=28.481;MAF_USDA=7.647
NC_035081.1	87525570	.	A	T	.	.	MAF_USDA=4.118
NC_035081.1	87525667	.	C	T	.	.	MAF_INRAE=26.316;MAF_USDA=7.647
NC_035081.1	87525677	.	C	A	.	.	MAF_USDA=4.918
NC_035081.1	87525683	.	G	A	.	.	MAF_USDA=1.639
NC_035081.1	87525748	.	C	T	.	.	MAF_INRAE=21.053;MAF_USDA=17.647
NC_035081.1	87525749	.	A	C	.	.	MAF_USDA=35.294
NC_035081.1	87525757	.	C	T	.	.	MAF_INRAE=21.053;MAF_USDA=18.452
NC_035081.1	87525796	.	C	T	.	.	MAF_USDA=2.083
NC_035081.1	87525800	.	A	C	.	.	MAF_USDA=1.176
NC_035081.1	87530439	.	C	T	.	.	MAF_USDA=2.083
NC_035081.1	87530546	.	G	T	.	.	MAF_INRAE=8.228
NC_035081.1	87530547	.	A	G	.	.	MAF_INRAE=9.167
NC_035081.1	87530551	.	T	C	.	.	MAF_INRAE=9.167
NC_035081.1	87530561	.	G	T	.	.	MAF_INRAE=22.152;MAF_USDA=18.235
NC_035081.1	87530632	.	G	A	.	.	MAF_USDA=1.176
NC_035081.1	87530730	.	G	A	.	.	MAF_INRAE=26.316;MAF_USDA=14.118
NC_035081.1	87530780	.	C	G	.	.	MAF_INRAE=5.263
NC_035081.1	87530919	.	C	T	.	.	MAF_USDA=20.833
NC_035081.1	87531536	.	C	T	.	.	MAF_USDA=29.167
NC_035081.1	87531717	.	T	C	.	.	MAF_INRAE=47.368;MAF_USDA=36.471
NC_035081.1	87531718	.	T	C	.	.	MAF_USDA=36.471
NC_035081.1	87531792	.	C	T	.	.	MAF_USDA=8.824
NC_035081.1	87531867	.	A	T	.	.	MAF_INRAE=39.873;MAF_USDA=23.529
NC_035081.1	87531947	.	C	A	.	.	MAF_USDA=7.377
NC_035081.1	87531983	.	T	C	.	.	MAF_INRAE=1.667
NC_035081.1	87532063	.	A	G	.	.	MAF_USDA=40.588
NC_035081.1	87532066	.	T	A	.	.	MAF_USDA=40.0
NC_035081.1	87532073	.	C	G	.	.	MAF_USDA=2.459
NC_035081.1	87532075	.	A	G	.	.	MAF_USDA=40.588
NC_035081.1	87532078	.	C	A	.	.	MAF_USDA=40.588
NC_035081.1	87532104	.	G	A	.	.	MAF_USDA=9.412
NC_035081.1	87532131	.	C	T	.	.	MAF_USDA=14.706
NC_035081.1	87532145	.	G	C	.	.	MAF_INRAE=1.667
NC_035081.1	87532148	.	T	C	.	.	MAF_INRAE=1.667
NC_035081.1	87532201	.	G	A	.	.	MAF_INRAE=7.5;MAF_USDA=1.639
NC_035081.1	87532248	.	A	C	.	.	MAF_USDA=8.197
NC_035081.1	87532270	.	G	A	.	.	MAF_USDA=3.279
NC_035081.1	87532300	.	C	T	.	.	MAF_USDA=1.765
NC_035081.1	87532310	.	T	C	.	.	MAF_INRAE=31.579;MAF_USDA=33.529
NC_035081.1	87532442	.	C	A	.	.	MAF_USDA=31.25
NC_035081.1	87532507	.	G	A	.	.	MAF_USDA=29.167
NC_035081.1	87533170	.	T	C	.	.	MAF_USDA=8.333
NC_035081.1	87533190	.	T	A	.	.	MAF_USDA=15.06
NC_035081.1	87533191	.	A	C	.	.	MAF_USDA=15.06
NC_035081.1	87533193	.	A	C	.	.	MAF_USDA=15.663
NC_035081.1	87533195	.	A	G	.	.	MAF_USDA=8.621
NC_035081.1	87533220	.	T	A	.	.	MAF_USDA=5.833
NC_035081.1	87533265	.	C	T	.	.	MAF_USDA=1.639
NC_035081.1	87533292	.	T	A	.	.	MAF_INRAE=5.263
NC_035081.1	87533294	.	A	T	.	.	MAF_INRAE=7.5
NC_035081.1	87533295	.	A	T	.	.	MAF_INRAE=7.5;MAF_USDA=7.377
NC_035081.1	87533298	.	A	G	.	.	MAF_USDA=2.083
NC_035081.1	87533352	.	G	T	.	.	MAF_USDA=2.5
NC_035081.1	87533355	.	A	G	.	.	MAF_USDA=2.976
NC_035081.1	87533356	.	A	C	.	.	MAF_USDA=2.976
NC_035081.1	87533357	.	A	T	.	.	MAF_USDA=2.976
NC_035081.1	87533527	.	C	A	.	.	MAF_USDA=6.25
NC_035081.1	87533534	.	T	A	.	.	MAF_USDA=2.941
NC_035081.1	87533581	.	A	C	.	.	MAF_USDA=49.412
NC_035081.1	87533598	.	C	A	.	.	MAF_USDA=2.459
NC_035081.1	87533601	.	A	T	.	.	MAF_USDA=3.279
NC_035081.1	87533643	.	A	G	.	.	MAF_INRAE=42.105;MAF_USDA=18.235
NC_035081.1	87533681	.	G	C	.	.	MAF_INRAE=31.579;MAF_USDA=31.176
NC_035081.1	87533755	.	T	C	.	.	MAF_INRAE=5.0;MAF_USDA=1.639
NC_035081.1	87533804	.	C	T	.	.	MAF_USDA=35.246
NC_035081.1	87533820	.	G	A	.	.	MAF_USDA=27.049
NC_035081.1	87533841	.	T	A	.	.	MAF_USDA=15.574
NC_035081.1	87534448	.	T	C	.	.	MAF_INRAE=8.333;MAF_USDA=4.098
NC_035081.1	87534454	.	C	A	.	.	MAF_INRAE=31.579;MAF_USDA=24.59
NC_035081.1	87534467	.	T	A	.	.	MAF_USDA=2.459
NC_035081.1	87534518	.	A	T	.	.	MAF_INRAE=42.405;MAF_USDA=23.77
NC_035081.1	87534573	.	C	T	.	.	MAF_USDA=2.459
NC_035081.1	87534773	.	A	G	.	.	MAF_USDA=1.639
NC_035081.1	87534781	.	G	T	.	.	MAF_USDA=4.098
NC_035081.1	87534794	.	G	A	.	.	MAF_INRAE=7.5;MAF_USDA=4.098
NC_035081.1	87534815	.	A	G	.	.	MAF_USDA=1.639
NC_035081.1	87534852	.	G	T	.	.	MAF_INRAE=38.608;MAF_USDA=25.41
NC_035081.1	87534878	.	A	C	.	.	MAF_USDA=10.656
NC_035081.1	87534922	.	G	A	.	.	MAF_INRAE=5.0;MAF_USDA=1.639
NC_035081.1	87535114	.	T	G	.	.	MAF_INRAE=5.833;MAF_USDA=5.738
NC_035081.1	87535117	.	T	C	.	.	MAF_INRAE=39.241;MAF_USDA=21.311
NC_035081.1	87535218	.	A	C	.	.	MAF_USDA=10.656
NC_035081.1	87535243	.	T	C	.	.	MAF_INRAE=35.443;MAF_USDA=36.471
NC_035081.1	87535282	.	G	A	.	.	MAF_USDA=2.083
NC_035081.1	87535308	.	G	A	.	.	MAF_INRAE=8.333
NC_035081.1	87535332	.	A	T	.	.	MAF_INRAE=8.333
NC_035081.1	87535365	.	A	G	.	.	MAF_USDA=3.279
NC_035081.1	87535397	.	G	A	.	.	MAF_USDA=8.824
NC_035081.1	87535398	.	T	G	.	.	MAF_USDA=8.824
NC_035081.1	87535409	.	C	T	.	.	MAF_INRAE=5.833;MAF_USDA=2.941
NC_035081.1	87535538	.	T	G	.	.	MAF_INRAE=25.949;MAF_USDA=11.765
NC_035081.1	87535575	.	G	A	.	.	MAF_INRAE=17.089;MAF_USDA=8.235
NC_035081.1	87535578	.	C	A	.	.	MAF_INRAE=5.833;MAF_USDA=2.941
NC_035081.1	87535583	.	T	C	.	.	MAF_INRAE=11.392;MAF_USDA=49.412
NC_035081.1	87535707	.	C	T	.	.	MAF_INRAE=5.063;MAF_USDA=48.235
NC_035081.1	87535735	.	A	G	.	.	MAF_INRAE=33.544;MAF_USDA=48.235
NC_035081.1	87535811	.	G	A	.	.	MAF_INRAE=32.911;MAF_USDA=35.882
NC_035081.1	87535823	.	T	A	.	.	MAF_INRAE=38.608;MAF_USDA=31.176
NC_035081.1	87535846	.	A	G	.	.	MAF_USDA=2.083
NC_035081.1	87535856	.	C	T	.	.	MAF_INRAE=5.833;MAF_USDA=4.706
NC_035081.1	87535857	.	G	T	.	.	MAF_USDA=1.639
NC_035081.1	87535858	.	C	G	.	.	MAF_USDA=9.016
NC_035081.1	87535895	.	G	A	.	.	MAF_USDA=7.229
NC_035081.1	87535929	.	C	T	.	.	MAF_USDA=8.824
NC_035081.1	87535989	.	C	G	.	.	MAF_INRAE=6.329;MAF_USDA=3.529
NC_035081.1	87536036	.	C	T	.	.	MAF_USDA=2.083
NC_035081.1	87536037	.	G	A	.	.	MAF_INRAE=32.278;MAF_USDA=36.471
NC_035081.1	87536053	.	C	T	.	.	MAF_USDA=1.639
NC_035081.1	87536076	.	G	A	.	.	MAF_USDA=1.639
NC_035081.1	87536086	.	C	T	.	.	MAF_USDA=4.167
NC_035081.1	87536118	.	T	C	.	.	MAF_USDA=2.083
NC_035081.1	87536171	.	C	T	.	.	MAF_INRAE=28.481;MAF_USDA=37.059
NC_035081.1	87536190	.	G	T	.	.	MAF_INRAE=28.481;MAF_USDA=37.059
NC_035081.1	87536215	.	C	T	.	.	MAF_INRAE=7.5;MAF_USDA=4.098
NC_035081.1	87536273	.	C	T	.	.	MAF_INRAE=5.833;MAF_USDA=1.639
NC_035081.1	87536288	.	C	A	.	.	MAF_INRAE=27.848;MAF_USDA=15.294
NC_035081.1	87536306	.	A	C	.	.	MAF_USDA=2.083
NC_035081.1	87536308	.	G	T	.	.	MAF_INRAE=29.747;MAF_USDA=36.471
NC_035081.1	87536349	.	A	G	.	.	MAF_USDA=4.098
NC_035081.1	87536396	.	G	T	.	.	MAF_INRAE=10.833;MAF_USDA=2.941
NC_035081.1	87536432	.	A	G	.	.	MAF_USDA=5.882
NC_035081.1	87536440	.	G	A	.	.	MAF_INRAE=31.646;MAF_USDA=22.941
NC_035081.1	87536517	.	C	T	.	.	MAF_INRAE=32.911;MAF_USDA=37.059
NC_035081.1	87536749	.	A	G	.	.	MAF_INRAE=28.481;MAF_USDA=38.235
NC_035081.1	87536797	.	G	C	.	.	MAF_INRAE=5.833;MAF_USDA=1.639
NC_035081.1	87536895	.	C	T	.	.	MAF_INRAE=30.38;MAF_USDA=39.286
NC_035081.1	87536922	.	T	C	.	.	MAF_USDA=22.941
NC_035081.1	87536939	.	T	C	.	.	MAF_INRAE=39.873;MAF_USDA=32.353
NC_035081.1	87537070	.	A	C	.	.	MAF_USDA=1.667
NC_035081.1	87537078	.	G	T	.	.	MAF_USDA=30.0
NC_035081.1	87537091	.	G	C	.	.	MAF_USDA=8.197
NC_035081.1	87537108	.	G	T	.	.	MAF_USDA=45.122
NC_035081.1	87537127	.	A	G	.	.	MAF_USDA=31.25
NC_035081.1	87537785	.	T	C	.	.	MAF_USDA=33.333
NC_035081.1	87537851	.	A	T	.	.	MAF_USDA=39.583
NC_035081.1	87537903	.	A	G	.	.	MAF_USDA=33.529
NC_035081.1	87537925	.	C	G	.	.	MAF_USDA=1.639
NC_035081.1	87537961	.	G	T	.	.	MAF_INRAE=21.053;MAF_USDA=35.714
NC_035081.1	87537979	.	A	C	.	.	MAF_INRAE=47.368;MAF_USDA=35.882
NC_035081.1	87537989	.	T	A	.	.	MAF_INRAE=5.263;MAF_USDA=4.167
NC_035081.1	87538107	.	A	T	.	.	MAF_USDA=4.098
NC_035081.1	87538197	.	C	A	.	.	MAF_INRAE=7.5;MAF_USDA=4.098
NC_035081.1	87538230	.	T	G	.	.	MAF_INRAE=7.5
NC_035081.1	87538299	.	A	T	.	.	MAF_USDA=2.459
NC_035081.1	87538301	.	A	C	.	.	MAF_INRAE=7.5;MAF_USDA=4.098
NC_035081.1	87538401	.	T	A	.	.	MAF_INRAE=7.5;MAF_USDA=5.738
NC_035081.1	87538425	.	C	T	.	.	MAF_INRAE=8.333
NC_035081.1	87538463	.	C	T	.	.	MAF_USDA=4.167
NC_035081.1	87538552	.	G	A	.	.	MAF_INRAE=15.789
NC_035081.1	87538588	.	G	A	.	.	MAF_INRAE=38.608;MAF_USDA=33.529
NC_035081.1	87538599	.	A	G	.	.	MAF_USDA=6.557
NC_035081.1	87538638	.	G	A	.	.	MAF_INRAE=10.833
NC_035081.1	87538655	.	G	C	.	.	MAF_INRAE=39.873;MAF_USDA=40.588
NC_035081.1	87538692	.	G	C	.	.	MAF_USDA=7.377
NC_035081.1	87538719	.	A	G	.	.	MAF_USDA=6.557
NC_035081.1	87538741	.	C	T	.	.	MAF_INRAE=44.304;MAF_USDA=30.0
NC_035081.1	87538754	.	G	A	.	.	MAF_INRAE=10.833
NC_035081.1	87538782	.	C	T	.	.	MAF_USDA=7.377
NC_035081.1	87538784	.	G	C	.	.	MAF_USDA=7.377
NC_035081.1	87538818	.	C	T	.	.	MAF_INRAE=39.873;MAF_USDA=33.529
NC_035081.1	87538901	.	A	T	.	.	MAF_USDA=8.197
NC_035081.1	87538923	.	T	C	.	.	MAF_USDA=8.197
NC_035081.1	87538956	.	G	A	.	.	MAF_INRAE=1.667;MAF_USDA=6.557
NC_035081.1	87538969	.	C	T	.	.	MAF_USDA=7.377
NC_035081.1	87538973	.	T	C	.	.	MAF_USDA=7.377
NC_035081.1	87539030	.	G	T	.	.	MAF_INRAE=36.842;MAF_USDA=41.176
NC_035081.1	87539035	.	A	G	.	.	MAF_USDA=27.083
NC_035081.1	87539054	.	T	C	.	.	MAF_USDA=4.918
NC_035081.1	87539058	.	T	C	.	.	MAF_USDA=7.377
NC_035081.1	87539107	.	C	T	.	.	MAF_USDA=2.353
NC_035081.1	87539186	.	T	G	.	.	MAF_USDA=11.765
NC_035081.1	87539200	.	T	G	.	.	MAF_INRAE=1.667
NC_035081.1	87539436	.	A	G	.	.	MAF_USDA=3.279
NC_035081.1	87539559	.	A	T	.	.	MAF_USDA=9.167
NC_035081.1	87539562	.	C	G	.	.	MAF_USDA=9.016
NC_035081.1	87539716	.	G	A	.	.	MAF_INRAE=39.873;MAF_USDA=35.882
NC_035081.1	87539808	.	T	G	.	.	MAF_USDA=7.059
NC_035081.1	87539812	.	A	G	.	.	MAF_USDA=7.059
NC_035081.1	87539844	.	C	T,G	.	.	MAF_INRAE=15.789;MAF_USDA=7.377
NC_035081.1	87539845	.	A	G	.	.	MAF_USDA=7.377
NC_035081.1	87539874	.	C	G	.	.	MAF_USDA=6.557
NC_035081.1	87539886	.	G	A	.	.	MAF_USDA=6.557
NC_035081.1	87539900	.	T	C	.	.	MAF_USDA=6.557
NC_035081.1	87539906	.	G	A	.	.	MAF_USDA=7.377
NC_035081.1	87539948	.	G	C	.	.	MAF_USDA=6.557
NC_035081.1	87539951	.	T	C	.	.	MAF_USDA=6.557
NC_035081.1	87539952	.	C	T	.	.	MAF_USDA=6.557
NC_035081.1	87539960	.	C	T	.	.	MAF_USDA=6.557
NC_035081.1	87539977	.	A	T	.	.	MAF_USDA=4.167
NC_035081.1	87539979	.	T	A	.	.	MAF_USDA=6.557
NC_035081.1	87539995	.	G	A	.	.	MAF_USDA=5.738
NC_035081.1	87540010	.	A	G	.	.	MAF_USDA=4.918
NC_035081.1	87540011	.	T	C	.	.	MAF_USDA=27.059
NC_035081.1	87540027	.	T	A	.	.	MAF_USDA=3.279
NC_035081.1	87540125	.	T	C	.	.	MAF_USDA=3.279
NC_035081.1	87540134	.	G	A	.	.	MAF_USDA=4.098
NC_035081.1	87540145	.	C	A	.	.	MAF_USDA=1.639
NC_035081.1	87540167	.	A	C	.	.	MAF_USDA=35.417
NC_035081.1	87540168	.	G	A	.	.	MAF_USDA=35.417
NC_035081.1	87540179	.	C	A	.	.	MAF_USDA=4.918
NC_035081.1	87540186	.	A	G	.	.	MAF_USDA=20.588
NC_035081.1	87540190	.	C	T	.	.	MAF_USDA=20.0
NC_035081.1	87540201	.	C	A	.	.	MAF_USDA=15.294
NC_035081.1	87540202	.	A	G	.	.	MAF_USDA=14.706
NC_035081.1	87540212	.	T	C	.	.	MAF_USDA=6.557
NC_035081.1	87540222	.	A	T	.	.	MAF_USDA=1.639
NC_035081.1	87540224	.	T	C	.	.	MAF_USDA=4.098
NC_035081.1	87540272	.	T	G	.	.	MAF_USDA=7.377
NC_035081.1	87540323	.	C	T	.	.	MAF_USDA=7.377
NC_035081.1	87540347	.	G	A	.	.	MAF_INRAE=5.263
NC_035081.1	87540370	.	C	T	.	.	MAF_INRAE=39.873;MAF_USDA=47.059
NC_035081.1	87540377	.	G	A	.	.	MAF_USDA=4.167
NC_035081.1	87540424	.	T	C	.	.	MAF_INRAE=45.57;MAF_USDA=29.412
NC_035081.1	87540486	.	C	A	.	.	MAF_USDA=2.083
NC_035081.1	87540501	.	A	T	.	.	MAF_USDA=2.459
NC_035081.1	87540510	.	T	C	.	.	MAF_USDA=24.706
NC_035081.1	87540512	.	T	C	.	.	MAF_USDA=1.639
NC_035081.1	87540513	.	C	T	.	.	MAF_USDA=26.471
NC_035081.1	87540517	.	T	A	.	.	MAF_USDA=25.294
NC_035081.1	87540521	.	C	T	.	.	MAF_USDA=27.059
NC_035081.1	87540524	.	A	T	.	.	MAF_USDA=25.294
NC_035081.1	87540525	.	T	A	.	.	MAF_USDA=25.882
NC_035081.1	87540533	.	T	C	.	.	MAF_USDA=7.377
NC_035081.1	87540560	.	C	A	.	.	MAF_INRAE=15.789
NC_035081.1	87540614	.	C	A	.	.	MAF_USDA=7.377
NC_035081.1	87540648	.	G	C	.	.	MAF_USDA=1.639
NC_035081.1	87540657	.	G	C	.	.	MAF_INRAE=19.62;MAF_USDA=25.882
NC_035081.1	87540701	.	C	G	.	.	MAF_USDA=25.882
NC_035081.1	87540745	.	A	C	.	.	MAF_USDA=27.059
NC_035081.1	87540758	.	G	C	.	.	MAF_USDA=27.647
NC_035081.1	87540808	.	G	T	.	.	MAF_INRAE=10.833
NC_035081.1	87540961	.	C	A	.	.	MAF_USDA=4.167
NC_035081.1	87541005	.	G	A	.	.	MAF_USDA=2.083
NC_035081.1	87541008	.	C	A	.	.	MAF_USDA=45.294
NC_035081.1	87541044	.	G	T	.	.	MAF_USDA=10.656
NC_035081.1	87542577	.	G	A	.	.	MAF_USDA=2.586
NC_035081.1	87542606	.	A	T	.	.	MAF_USDA=8.475
NC_035081.1	87542609	.	C	T	.	.	MAF_USDA=8.475
NC_035081.1	87542622	.	T	C	.	.	MAF_USDA=12.651
NC_035081.1	87542659	.	G	A	.	.	MAF_USDA=14.583
NC_035081.1	87542696	.	A	G	.	.	MAF_INRAE=21.053
NC_035081.1	87542818	.	C	T	.	.	MAF_USDA=10.417
NC_035081.1	87542841	.	T	C	.	.	MAF_USDA=4.167
NC_035081.1	87542872	.	C	G	.	.	MAF_USDA=4.118
NC_035081.1	87542931	.	C	T	.	.	MAF_USDA=5.738
NC_035081.1	87542934	.	A	G	.	.	MAF_USDA=5.738
NC_035081.1	87542937	.	T	C	.	.	MAF_USDA=6.557
NC_035081.1	87542939	.	C	T	.	.	MAF_USDA=5.738
NC_035081.1	87542953	.	C	A	.	.	MAF_USDA=1.639
NC_035081.1	87543235	.	T	C	.	.	MAF_USDA=3.39
NC_035081.1	87543245	.	C	T	.	.	MAF_USDA=25.904
NC_035081.1	87543409	.	C	T	.	.	MAF_INRAE=15.19
NC_035081.1	87543465	.	C	T	.	.	MAF_INRAE=2.632
NC_035081.1	87543473	.	A	C	.	.	MAF_INRAE=30.0;MAF_USDA=4.706
NC_035081.1	87543474	.	C	A	.	.	MAF_INRAE=30.0;MAF_USDA=4.706
NC_035081.1	87543496	.	C	T	.	.	MAF_INRAE=26.667;MAF_USDA=4.118
NC_035081.1	87543525	.	A	G	.	.	MAF_INRAE=23.684;MAF_USDA=16.867
NC_035081.1	87543557	.	G	T	.	.	MAF_INRAE=9.494;MAF_USDA=11.667
NC_035081.1	87543563	.	A	T	.	.	MAF_USDA=1.667
NC_035081.1	87543599	.	G	A	.	.	MAF_USDA=1.639
NC_035081.1	87543640	.	C	A	.	.	MAF_USDA=12.295
NC_035081.1	87543641	.	C	A	.	.	MAF_USDA=11.475
NC_035081.1	87543647	.	A	C	.	.	MAF_USDA=12.295
NC_035081.1	87543701	.	G	A	.	.	MAF_USDA=14.286
NC_035081.1	87543784	.	C	A	.	.	MAF_INRAE=36.667;MAF_USDA=22.353
NC_035081.1	87543860	.	G	A	.	.	MAF_INRAE=43.333;MAF_USDA=29.167
NC_035081.1	87543882	.	A	T	.	.	MAF_INRAE=28.333;MAF_USDA=12.5
NC_035081.1	87543896	.	T	C	.	.	MAF_USDA=6.557
NC_035081.1	87543989	.	C	T	.	.	MAF_INRAE=2.632
NC_035081.1	87544045	.	C	A	.	.	MAF_USDA=4.098
NC_035081.1	87544065	.	C	T	.	.	MAF_INRAE=2.5;MAF_USDA=2.459
NC_035081.1	87544070	.	A	C	.	.	MAF_USDA=50.0
NC_035081.1	87544096	.	C	T	.	.	MAF_INRAE=15.833;MAF_USDA=8.333
NC_035081.1	87544110	.	T	C	.	.	MAF_INRAE=7.5
NC_035081.1	87544114	.	C	T	.	.	MAF_USDA=5.294
NC_035081.1	87544116	.	A	T	.	.	MAF_INRAE=7.5
NC_035081.1	87544117	.	C	T	.	.	MAF_USDA=18.235
NC_035081.1	87544119	.	T	A	.	.	MAF_USDA=5.294
NC_035081.1	87544127	.	C	T	.	.	MAF_USDA=11.765
NC_035081.1	87544131	.	T	G	.	.	MAF_INRAE=15.789;MAF_USDA=8.824
NC_035081.1	87544142	.	T	A	.	.	MAF_USDA=6.25
NC_035081.1	87544148	.	C	T	.	.	MAF_USDA=11.765
NC_035081.1	87544178	.	C	T	.	.	MAF_INRAE=10.759;MAF_USDA=24.706
NC_035081.1	87544215	.	T	G	.	.	MAF_USDA=45.882
NC_035081.1	87544229	.	C	T	.	.	MAF_USDA=45.882
NC_035081.1	87544303	.	C	T	.	.	MAF_USDA=1.639
NC_035081.1	87544338	.	G	A	.	.	MAF_INRAE=28.333;MAF_USDA=5.882
NC_035081.1	87544425	.	A	C	.	.	MAF_INRAE=30.0;MAF_USDA=10.588
NC_035081.1	87544429	.	A	T	.	.	MAF_USDA=1.639
NC_035081.1	87544458	.	T	A	.	.	MAF_USDA=1.639
NC_035081.1	87544487	.	G	T	.	.	MAF_USDA=8.197
NC_035081.1	87544516	.	A	T	.	.	MAF_USDA=1.639
NC_035081.1	87544573	.	A	G	.	.	MAF_INRAE=27.848;MAF_USDA=28.824
NC_035081.1	87544574	.	G	T	.	.	MAF_INRAE=28.333;MAF_USDA=28.824
NC_035081.1	87544587	.	T	C	.	.	MAF_INRAE=36.076;MAF_USDA=37.647
NC_035081.1	87544619	.	T	C	.	.	MAF_USDA=3.279
NC_035081.1	87544644	.	G	T	.	.	MAF_INRAE=36.076;MAF_USDA=19.412
NC_035081.1	87544707	.	G	A	.	.	MAF_INRAE=8.333
NC_035081.1	87544724	.	T	A	.	.	MAF_INRAE=44.167;MAF_USDA=39.583
NC_035081.1	87544728	.	T	G	.	.	MAF_INRAE=44.167;MAF_USDA=39.583
NC_035081.1	87544734	.	C	A	.	.	MAF_USDA=1.639
NC_035081.1	87544737	.	C	A	.	.	MAF_INRAE=26.582;MAF_USDA=15.882
NC_035081.1	87544765	.	T	G	.	.	MAF_USDA=1.639
NC_035081.1	87544815	.	C	G	.	.	MAF_INRAE=5.833;MAF_USDA=2.459
NC_035081.1	87544828	.	A	T	.	.	MAF_INRAE=44.167;MAF_USDA=18.824
NC_035081.1	87544857	.	C	T	.	.	MAF_USDA=14.706
NC_035081.1	87544895	.	T	C	.	.	MAF_INRAE=30.0;MAF_USDA=41.176
NC_035081.1	87544932	.	G	A	.	.	MAF_USDA=1.639
NC_035081.1	87544985	.	G	T	.	.	MAF_INRAE=15.789
NC_035081.1	87544991	.	C	T	.	.	MAF_INRAE=49.167;MAF_USDA=34.706
NC_035081.1	87545006	.	G	A	.	.	MAF_USDA=2.083
NC_035081.1	87545013	.	T	C	.	.	MAF_INRAE=15.789;MAF_USDA=7.377
NC_035081.1	87545059	.	G	A	.	.	MAF_INRAE=40.0;MAF_USDA=35.417
NC_035081.1	87545112	.	C	T	.	.	MAF_INRAE=29.114;MAF_USDA=17.647
NC_035081.1	87545213	.	A	C	.	.	MAF_INRAE=30.833;MAF_USDA=30.588
NC_035081.1	87545264	.	T	A	.	.	MAF_USDA=19.277
NC_035081.1	87545317	.	T	G	.	.	MAF_INRAE=31.013;MAF_USDA=25.882
NC_035081.1	87545338	.	T	C	.	.	MAF_INRAE=26.582;MAF_USDA=17.647
NC_035081.1	87545354	.	T	C	.	.	MAF_INRAE=44.167;MAF_USDA=30.0
NC_035081.1	87545427	.	A	C	.	.	MAF_INRAE=16.456;MAF_USDA=10.656
NC_035081.1	87545428	.	A	G	.	.	MAF_USDA=22.353
NC_035081.1	87545462	.	A	G	.	.	MAF_INRAE=24.684;MAF_USDA=18.824
NC_035081.1	87545518	.	T	G	.	.	MAF_INRAE=10.833
NC_035081.1	87545539	.	T	C	.	.	MAF_INRAE=16.456;MAF_USDA=11.475
NC_035081.1	87545579	.	A	G	.	.	MAF_INRAE=29.747;MAF_USDA=30.0
NC_035081.1	87545590	.	A	T	.	.	MAF_INRAE=20.886;MAF_USDA=38.824
NC_035081.1	87545591	.	A	T	.	.	MAF_INRAE=2.5;MAF_USDA=1.765
NC_035081.1	87545592	.	A	G	.	.	MAF_INRAE=8.228;MAF_USDA=5.882
NC_035081.1	87545658	.	C	T	.	.	MAF_USDA=4.098
NC_035081.1	87545666	.	A	C	.	.	MAF_INRAE=16.456;MAF_USDA=26.471
NC_035081.1	87545690	.	C	G	.	.	MAF_INRAE=30.0;MAF_USDA=5.294
NC_035081.1	87545723	.	G	C	.	.	MAF_USDA=4.918
NC_035081.1	87545766	.	G	A	.	.	MAF_INRAE=34.167;MAF_USDA=32.353
NC_035081.1	87545832	.	C	A	.	.	MAF_USDA=26.471
NC_035081.1	87545961	.	G	A	.	.	MAF_USDA=41.667
NC_035081.1	87546001	.	C	A	.	.	MAF_USDA=8.333
NC_035081.1	87546004	.	C	T	.	.	MAF_USDA=4.167
NC_035081.1	87546010	.	T	C	.	.	MAF_USDA=4.167
NC_035081.1	87546032	.	T	G	.	.	MAF_USDA=6.25
NC_035081.1	87546091	.	G	T	.	.	MAF_USDA=8.333
NC_035081.1	87546542	.	G	T	.	.	MAF_USDA=4.167
NC_035081.1	87546642	.	C	T	.	.	MAF_INRAE=45.833;MAF_USDA=10.588
NC_035081.1	87546757	.	C	A	.	.	MAF_USDA=1.176
NC_035081.1	87546809	.	T	C	.	.	MAF_INRAE=39.873;MAF_USDA=10.588
NC_035081.1	87546873	.	C	T	.	.	MAF_INRAE=15.789;MAF_USDA=3.279
NC_035081.1	87546941	.	G	C	.	.	MAF_USDA=1.639
NC_035081.1	87546980	.	T	C	.	.	MAF_INRAE=18.354;MAF_USDA=9.016
NC_035081.1	87547000	.	T	C	.	.	MAF_INRAE=5.833;MAF_USDA=2.353
NC_035081.1	87547005	.	T	C	.	.	MAF_INRAE=39.873;MAF_USDA=10.588
NC_035081.1	87547079	.	A	T,G	.	.	MAF_INRAE=15.789
NC_035081.1	87547106	.	A	G	.	.	MAF_INRAE=5.696;MAF_USDA=15.294
NC_035081.1	87547275	.	G	A	.	.	MAF_USDA=18.452
NC_035081.1	87547478	.	C	G	.	.	MAF_INRAE=18.987;MAF_USDA=13.934
NC_035081.1	87547491	.	CA	CG	.	.	MAF_USDA=39.583
NC_035081.1	87547492	.	A	G	.	.	MAF_INRAE=28.481
NC_035081.1	87547573	.	G	A	.	.	MAF_INRAE=10.127;MAF_USDA=17.059
NC_035081.1	87547691	.	T	G	.	.	MAF_USDA=1.639
NC_035081.1	87547694	.	A	T	.	.	MAF_INRAE=15.789;MAF_USDA=10.0
NC_035081.1	87547700	.	C	T	.	.	MAF_INRAE=21.053
NC_035081.1	87547705	.	C	A	.	.	MAF_INRAE=5.696;MAF_USDA=1.639
NC_035081.1	87547706	.	A	T	.	.	MAF_INRAE=5.833;MAF_USDA=1.639
NC_035081.1	87547734	.	G	T	.	.	MAF_USDA=7.377
NC_035081.1	87547784	.	T	A	.	.	MAF_USDA=43.75
NC_035081.1	87547793	.	C	T	.	.	MAF_USDA=45.833
NC_035081.1	87547918	.	G	T	.	.	MAF_USDA=9.016
NC_035081.1	87547930	.	C	A	.	.	MAF_USDA=1.639
NC_035081.1	87547931	.	T	C	.	.	MAF_USDA=3.279
NC_035081.1	87547946	.	C	A	.	.	MAF_INRAE=5.696;MAF_USDA=17.647
NC_035081.1	87547962	.	C	T	.	.	MAF_INRAE=15.789;MAF_USDA=42.353
NC_035081.1	87548098	.	G	T	.	.	MAF_USDA=1.639
NC_035081.1	87548109	.	T	C	.	.	MAF_INRAE=10.0;MAF_USDA=9.016
NC_035081.1	87548134	.	G	A	.	.	MAF_INRAE=5.0
NC_035081.1	87548322	.	T	C	.	.	MAF_USDA=41.667
NC_035081.1	87550341	.	T	C	.	.	MAF_USDA=22.917
NC_035081.1	87551003	.	C	T	.	.	MAF_USDA=21.667
NC_035081.1	87551010	.	T	C	.	.	MAF_USDA=1.667
NC_035081.1	87551012	.	A	G	.	.	MAF_USDA=27.5
NC_035081.1	87551015	.	G	A	.	.	MAF_USDA=10.417
NC_035081.1	87551023	.	G	A	.	.	MAF_USDA=23.333
NC_035081.1	87551027	.	C	T	.	.	MAF_USDA=23.333
NC_035081.1	87551028	.	T	A	.	.	MAF_USDA=6.25
NC_035081.1	87551035	.	C	T	.	.	MAF_USDA=25.0
NC_035081.1	87551064	.	T	C	.	.	MAF_USDA=37.059
NC_035081.1	87551088	.	A	G	.	.	MAF_INRAE=1.667
NC_035081.1	87551093	.	A	G	.	.	MAF_USDA=31.967
NC_035081.1	87551102	.	C	T	.	.	MAF_USDA=35.294
NC_035081.1	87551108	.	C	T	.	.	MAF_INRAE=13.158
NC_035081.1	87551140	.	G	C	.	.	MAF_INRAE=13.158
NC_035081.1	87551189	.	T	G	.	.	MAF_INRAE=43.333
NC_035081.1	87551190	.	G	T	.	.	MAF_USDA=4.098
NC_035081.1	87551194	.	C	A	.	.	MAF_INRAE=13.158;MAF_USDA=22.917
NC_035081.1	87551202	.	G	T	.	.	MAF_INRAE=32.911;MAF_USDA=12.5
NC_035081.1	87551244	.	T	G	.	.	MAF_USDA=24.59
NC_035081.1	87551247	.	C	T	.	.	MAF_USDA=23.77
NC_035081.1	87551251	.	A	T	.	.	MAF_USDA=24.167
NC_035081.1	87551254	.	G	T	.	.	MAF_USDA=20.492
NC_035081.1	87551256	.	G	T	.	.	MAF_USDA=23.77
NC_035081.1	87551329	.	T	C	.	.	MAF_INRAE=27.848;MAF_USDA=39.412
NC_035081.1	87551357	.	T	G	.	.	MAF_INRAE=27.848;MAF_USDA=40.0
NC_035081.1	87551443	.	T	C	.	.	MAF_INRAE=6.667;MAF_USDA=10.588
NC_035081.1	87551489	.	C	T	.	.	MAF_INRAE=29.114;MAF_USDA=39.412
NC_035081.1	87551494	.	T	G	.	.	MAF_INRAE=29.114;MAF_USDA=39.412
NC_035081.1	87551508	.	T	C	.	.	MAF_INRAE=10.833;MAF_USDA=3.529
NC_035081.1	87551556	.	T	C	.	.	MAF_INRAE=42.405;MAF_USDA=34.706
NC_035081.1	87551568	.	G	A	.	.	MAF_INRAE=42.405;MAF_USDA=34.118
NC_035081.1	87551595	.	A	G	.	.	MAF_INRAE=29.747;MAF_USDA=38.824
NC_035081.1	87551596	.	T	G	.	.	MAF_INRAE=32.5;MAF_USDA=38.824
NC_035081.1	87551641	.	T	A	.	.	MAF_INRAE=10.833;MAF_USDA=4.706
NC_035081.1	87551668	.	C	T	.	.	MAF_USDA=6.557
NC_035081.1	87551745	.	G	T	.	.	MAF_INRAE=13.924;MAF_USDA=23.529
NC_035081.1	87551784	.	A	G	.	.	MAF_USDA=3.279
NC_035081.1	87551874	.	T	A	.	.	MAF_USDA=1.639
NC_035081.1	87551891	.	T	C	.	.	MAF_INRAE=27.848;MAF_USDA=40.0
NC_035081.1	87551944	.	C	T	.	.	MAF_USDA=7.647
NC_035081.1	87551967	.	A	T	.	.	MAF_USDA=4.918
NC_035081.1	87552175	.	A	G	.	.	MAF_INRAE=42.405;MAF_USDA=38.824
NC_035081.1	87552188	.	G	T	.	.	MAF_INRAE=27.848;MAF_USDA=40.588
NC_035081.1	87552280	.	C	T	.	.	MAF_USDA=37.5
NC_035081.1	87552290	.	G	A	.	.	MAF_USDA=16.393
NC_035081.1	87552360	.	G	T	.	.	MAF_USDA=14.583
NC_035081.1	87552413	.	G	A	.	.	MAF_USDA=47.917
NC_035081.1	87552467	.	C	T	.	.	MAF_INRAE=1.667
NC_035081.1	87552488	.	G	A	.	.	MAF_INRAE=2.5
NC_035081.1	87552498	.	G	T	.	.	MAF_INRAE=2.632
NC_035081.1	87552527	.	A	C	.	.	MAF_USDA=18.75
NC_035081.1	87552528	.	G	T	.	.	MAF_USDA=18.75
NC_035081.1	87552552	.	T	C	.	.	MAF_USDA=5.738
NC_035081.1	87552560	.	A	G	.	.	MAF_USDA=29.412
NC_035081.1	87552570	.	T	G	.	.	MAF_USDA=1.639
NC_035081.1	87552577	.	T	C	.	.	MAF_USDA=32.353
NC_035081.1	87552592	.	C	T	.	.	MAF_USDA=45.882
NC_035081.1	87552627	.	A	G	.	.	MAF_USDA=46.471
NC_035081.1	87552655	.	C	G	.	.	MAF_USDA=7.377
NC_035081.1	87552661	.	T	C	.	.	MAF_USDA=5.738
NC_035081.1	87552670	.	T	G	.	.	MAF_INRAE=26.316;MAF_USDA=10.588
NC_035081.1	87552762	.	C	A	.	.	MAF_USDA=9.016
NC_035081.1	87552810	.	G	A	.	.	MAF_USDA=12.353
NC_035081.1	87552839	.	C	T	.	.	MAF_USDA=4.706
NC_035081.1	87552871	.	T	A	.	.	MAF_USDA=4.706
NC_035081.1	87552891	.	T	A	.	.	MAF_INRAE=12.025;MAF_USDA=21.765
NC_035081.1	87552899	.	A	G	.	.	MAF_INRAE=5.696;MAF_USDA=22.353
NC_035081.1	87552907	.	C	T	.	.	MAF_INRAE=36.709;MAF_USDA=35.294
NC_035081.1	87553031	.	G	T	.	.	MAF_INRAE=24.051;MAF_USDA=38.69
NC_035081.1	87553040	.	T	G	.	.	MAF_INRAE=41.772;MAF_USDA=40.588
NC_035081.1	87553090	.	G	A	.	.	MAF_INRAE=42.405;MAF_USDA=35.714
NC_035081.1	87553101	.	C	T	.	.	MAF_INRAE=29.747;MAF_USDA=29.167
NC_035081.1	87553122	.	G	A	.	.	MAF_INRAE=23.418;MAF_USDA=19.412
NC_035081.1	87553145	.	G	T	.	.	MAF_USDA=9.016
NC_035081.1	87553155	.	A	C	.	.	MAF_INRAE=41.772;MAF_USDA=34.706
NC_035081.1	87553185	.	A	G	.	.	MAF_USDA=1.639
NC_035081.1	87553188	.	T	C	.	.	MAF_INRAE=16.667;MAF_USDA=31.176
NC_035081.1	87553200	.	C	T	.	.	MAF_INRAE=36.076;MAF_USDA=35.882
NC_035081.1	87553331	.	G	T	.	.	MAF_USDA=5.0
NC_035081.1	87553358	.	A	G	.	.	MAF_INRAE=10.833
NC_035081.1	87553367	.	T	A	.	.	MAF_USDA=3.279
NC_035081.1	87553390	.	T	A	.	.	MAF_INRAE=5.833
NC_035081.1	87553431	.	G	C	.	.	MAF_INRAE=10.127;MAF_USDA=4.098
NC_035081.1	87553510	.	G	A	.	.	MAF_INRAE=2.5;MAF_USDA=13.69
NC_035081.1	87553514	.	A	G	.	.	MAF_USDA=4.167
NC_035081.1	87553572	.	C	T	.	.	MAF_USDA=2.542
NC_035081.1	87553573	.	G	A	.	.	MAF_USDA=5.085
NC_035081.1	87553672	.	T	A	.	.	MAF_USDA=37.5
NC_035081.1	87553673	.	A	T	.	.	MAF_USDA=2.083
NC_035081.1	87553677	.	T	A	.	.	MAF_USDA=33.333
NC_035081.1	87553697	.	C	T	.	.	MAF_USDA=2.542
NC_035081.1	87553762	.	A	C	.	.	MAF_USDA=5.085
NC_035081.1	87553786	.	C	T	.	.	MAF_USDA=4.237
NC_035081.1	87553851	.	T	G	.	.	MAF_USDA=2.5
NC_035081.1	87553875	.	G	A	.	.	MAF_USDA=1.639
NC_035081.1	87553968	.	A	G	.	.	MAF_USDA=1.639
NC_035081.1	87553976	.	C	T	.	.	MAF_USDA=1.639
NC_035081.1	87553986	.	A	T	.	.	MAF_USDA=2.459
NC_035081.1	87553990	.	C	T	.	.	MAF_USDA=1.639
NC_035081.1	87554010	.	G	T	.	.	MAF_USDA=1.639
NC_035081.1	87554114	.	T	C	.	.	MAF_USDA=1.639
NC_035081.1	87554123	.	G	A	.	.	MAF_INRAE=43.671;MAF_USDA=40.588
NC_035081.1	87554230	.	C	A	.	.	MAF_USDA=1.639
NC_035081.1	87554306	.	A	T	.	.	MAF_INRAE=5.696;MAF_USDA=14.706
NC_035081.1	87554321	.	T	C	.	.	MAF_USDA=1.765
NC_035081.1	87554382	.	C	T	.	.	MAF_USDA=2.083
NC_035081.1	87554483	.	G	T	.	.	MAF_USDA=2.459
NC_035081.1	87554647	.	C	T	.	.	MAF_USDA=45.833
NC_035081.1	87554662	.	A	T	.	.	MAF_USDA=41.667
NC_035081.1	87554761	.	A	T	.	.	MAF_USDA=4.167
NC_035081.1	87554763	.	C	A	.	.	MAF_USDA=10.417
NC_035081.1	87554793	.	T	A	.	.	MAF_USDA=10.417
NC_035081.1	87554795	.	C	A	.	.	MAF_USDA=43.75
NC_035081.1	87554807	.	C	T	.	.	MAF_USDA=16.667
NC_035081.1	87554825	.	A	T	.	.	MAF_USDA=41.667
NC_035081.1	87554827	.	A	C	.	.	MAF_USDA=27.711
NC_035081.1	87554839	.	T	C	.	.	MAF_USDA=7.831
NC_035081.1	87554867	.	T	A	.	.	MAF_USDA=8.537
NC_035081.1	87554890	.	T	A	.	.	MAF_USDA=8.333
NC_035081.1	87555941	.	C	A	.	.	MAF_USDA=35.417
NC_035081.1	87555952	.	T	A	.	.	MAF_USDA=31.25
NC_035081.1	87556036	.	T	C	.	.	MAF_USDA=1.639
NC_035081.1	87556097	.	T	C	.	.	MAF_USDA=50.0
NC_035081.1	87556100	.	G	A	.	.	MAF_USDA=18.75
NC_035081.1	87556301	.	G	A	.	.	MAF_INRAE=32.5;MAF_USDA=31.25
NC_035081.1	87556334	.	C	A	.	.	MAF_INRAE=5.0
NC_035081.1	87556340	.	G	C	.	.	MAF_INRAE=45.833;MAF_USDA=35.417
NC_035081.1	87556354	.	A	G	.	.	MAF_INRAE=39.167;MAF_USDA=35.417
NC_035081.1	87556393	.	G	A	.	.	MAF_USDA=3.333
NC_035081.1	87556421	.	G	T	.	.	MAF_INRAE=28.333;MAF_USDA=24.118
NC_035081.1	87556425	.	C	T	.	.	MAF_USDA=3.279
NC_035081.1	87556430	.	T	C	.	.	MAF_INRAE=10.833
NC_035081.1	87556435	.	A	G	.	.	MAF_INRAE=10.833
NC_035081.1	87556444	.	T	A	.	.	MAF_INRAE=10.833
NC_035081.1	87556492	.	G	T	.	.	MAF_INRAE=21.667;MAF_USDA=22.941
NC_035081.1	87556535	.	T	A	.	.	MAF_USDA=6.25
NC_035081.1	87556566	.	A	G	.	.	MAF_INRAE=25.316;MAF_USDA=31.25
NC_035081.1	87556584	.	C	A	.	.	MAF_INRAE=42.5;MAF_USDA=49.412
NC_035081.1	87556592	.	G	A	.	.	MAF_USDA=4.098
NC_035081.1	87556603	.	A	C	.	.	MAF_INRAE=43.333;MAF_USDA=37.5
NC_035081.1	87556646	.	A	T	.	.	MAF_INRAE=10.833
NC_035081.1	87556648	.	G	T	.	.	MAF_INRAE=42.105;MAF_USDA=45.882
NC_035081.1	87556680	.	G	A	.	.	MAF_USDA=6.557
NC_035081.1	87556709	.	A	G	.	.	MAF_INRAE=42.105;MAF_USDA=47.059
NC_035081.1	87556729	.	A	G	.	.	MAF_INRAE=13.158;MAF_USDA=1.639
NC_035081.1	87556736	.	G	A	.	.	MAF_USDA=1.639
NC_035081.1	87556737	.	T	A	.	.	MAF_INRAE=44.737;MAF_USDA=46.471
NC_035081.1	87556779	.	T	A	.	.	MAF_INRAE=42.105;MAF_USDA=48.235
NC_035081.1	87556819	.	G	A	.	.	MAF_USDA=1.639
NC_035081.1	87556865	.	C	A	.	.	MAF_USDA=1.639
NC_035081.1	87556886	.	G	A	.	.	MAF_USDA=8.197
NC_035081.1	87556899	.	A	C	.	.	MAF_USDA=1.639
NC_035081.1	87556901	.	A	C	.	.	MAF_INRAE=6.667;MAF_USDA=4.918
NC_035081.1	87556910	.	T	G	.	.	MAF_USDA=4.098
NC_035081.1	87556911	.	C	A	.	.	MAF_USDA=1.639
NC_035081.1	87556941	.	C	G	.	.	MAF_USDA=4.918
NC_035081.1	87556984	.	G	A	.	.	MAF_USDA=4.098
NC_035081.1	87556993	.	G	A	.	.	MAF_USDA=1.639
NC_035081.1	87557056	.	A	C	.	.	MAF_USDA=1.639
NC_035081.1	87557125	.	A	T	.	.	MAF_INRAE=5.696;MAF_USDA=16.471
NC_035081.1	87557180	.	A	T	.	.	MAF_USDA=2.381
NC_035081.1	87557185	.	C	T	.	.	MAF_USDA=2.459
NC_035081.1	87557206	.	C	T	.	.	MAF_INRAE=10.833
NC_035081.1	87557241	.	G	A	.	.	MAF_USDA=2.459
NC_035081.1	87557271	.	C	A	.	.	MAF_USDA=2.459
NC_035081.1	87557320	.	C	T	.	.	MAF_USDA=3.333
NC_035081.1	87557321	.	G	A	.	.	MAF_USDA=1.667
NC_035081.1	87557328	.	T	C	.	.	MAF_USDA=13.69
NC_035081.1	87557331	.	G	T	.	.	MAF_USDA=11.905
NC_035081.1	87557345	.	A	C	.	.	MAF_INRAE=15.789
NC_035081.1	87557350	.	A	T	.	.	MAF_INRAE=5.263;MAF_USDA=20.833
NC_035081.1	87557351	.	C	A	.	.	MAF_USDA=23.214
NC_035081.1	87557355	.	A	G	.	.	MAF_INRAE=15.789;MAF_USDA=6.548
NC_035081.1	87557375	.	T	C	.	.	MAF_INRAE=15.789
NC_035081.1	87557387	.	C	T	.	.	MAF_INRAE=15.789;MAF_USDA=42.857
NC_035081.1	87557419	.	G	A	.	.	MAF_USDA=1.639
NC_035081.1	87557427	.	A	T	.	.	MAF_USDA=1.639
NC_035081.1	87557428	.	C	T	.	.	MAF_USDA=1.639
NC_035081.1	87557715	.	A	C	.	.	MAF_INRAE=15.789;MAF_USDA=10.588
NC_035081.1	87557722	.	T	G	.	.	MAF_USDA=4.098
NC_035081.1	87557744	.	G	A	.	.	MAF_USDA=21.176
NC_035081.1	87557760	.	C	T	.	.	MAF_USDA=8.824
NC_035081.1	87557768	.	T	A	.	.	MAF_INRAE=42.105;MAF_USDA=22.024
NC_035081.1	87557778	.	A	C	.	.	MAF_USDA=8.235
NC_035081.1	87557822	.	T	C	.	.	MAF_USDA=20.833
NC_035081.1	87557823	.	A	C	.	.	MAF_USDA=1.639
NC_035081.1	87557837	.	C	T	.	.	MAF_USDA=47.917
NC_035081.1	87557866	.	T	G	.	.	MAF_INRAE=47.368;MAF_USDA=30.588
NC_035081.1	87557877	.	G	A	.	.	MAF_USDA=2.083
NC_035081.1	87557879	.	T	A	.	.	MAF_USDA=2.083
NC_035081.1	87557880	.	T	C	.	.	MAF_INRAE=15.789
NC_035081.1	87557888	.	T	C	.	.	MAF_INRAE=5.063;MAF_USDA=41.176
NC_035081.1	87557895	.	T	G	.	.	MAF_INRAE=20.886;MAF_USDA=11.475
NC_035081.1	87557911	.	C	T	.	.	MAF_USDA=2.459
NC_035081.1	87557940	.	G	T	.	.	MAF_USDA=10.417
NC_035081.1	87558010	.	T	C	.	.	MAF_USDA=9.016
NC_035081.1	87558043	.	A	G	.	.	MAF_USDA=1.639
NC_035081.1	87558046	.	A	T	.	.	MAF_USDA=4.918
NC_035081.1	87558090	.	A	G	.	.	MAF_INRAE=5.833
NC_035081.1	87558113	.	C	T	.	.	MAF_USDA=2.083
NC_035081.1	87558141	.	A	G	.	.	MAF_INRAE=26.316;MAF_USDA=21.765
NC_035081.1	87558214	.	A	G	.	.	MAF_INRAE=10.759;MAF_USDA=37.5
NC_035081.1	87558230	.	T	A	.	.	MAF_USDA=2.083
NC_035081.1	87558295	.	A	T	.	.	MAF_INRAE=9.167
NC_035081.1	87558303	.	T	C	.	.	MAF_INRAE=10.759;MAF_USDA=7.647
NC_035081.1	87558314	.	C	G	.	.	MAF_USDA=1.639
NC_035081.1	87558322	.	G	A	.	.	MAF_USDA=2.353
NC_035081.1	87558337	.	A	C	.	.	MAF_USDA=2.083
NC_035081.1	87558341	.	TA	TG	.	.	MAF_USDA=47.917
NC_035081.1	87558342	.	A	G	.	.	MAF_INRAE=8.228;MAF_USDA=9.016
NC_035081.1	87558345	.	A	T	.	.	MAF_USDA=2.083
NC_035081.1	87558358	.	T	G	.	.	MAF_USDA=1.639
NC_035081.1	87558385	.	A	T	.	.	MAF_USDA=41.667
NC_035081.1	87558386	.	G	T	.	.	MAF_USDA=41.667
NC_035081.1	87558387	.	G	T	.	.	MAF_USDA=39.583
NC_035081.1	87558495	.	C	A	.	.	MAF_INRAE=27.215;MAF_USDA=38.824
NC_035081.1	87558496	.	A	T	.	.	MAF_USDA=4.098
NC_035081.1	87558526	.	T	G	.	.	MAF_INRAE=32.911;MAF_USDA=17.647
NC_035081.1	87558569	.	T	C	.	.	MAF_INRAE=32.278;MAF_USDA=14.118
NC_035081.1	87558617	.	C	T	.	.	MAF_USDA=1.639
NC_035081.1	87558618	.	G	A	.	.	MAF_USDA=1.176
NC_035081.1	87558635	.	T	C	.	.	MAF_USDA=2.083
NC_035081.1	87558640	.	C	A	.	.	MAF_INRAE=26.582;MAF_USDA=39.412
NC_035081.1	87558664	.	A	C	.	.	MAF_USDA=2.083
NC_035081.1	87558719	.	G	A	.	.	MAF_USDA=2.083
NC_035081.1	87558770	.	C	T	.	.	MAF_INRAE=5.263
NC_035081.1	87558783	.	C	T	.	.	MAF_INRAE=9.167
NC_035081.1	87558791	.	A	T	.	.	MAF_INRAE=10.833;MAF_USDA=4.118
NC_035081.1	87558798	.	A	G	.	.	MAF_INRAE=27.215;MAF_USDA=39.412
NC_035081.1	87558832	.	C	T	.	.	MAF_INRAE=10.833;MAF_USDA=1.765
NC_035081.1	87558853	.	C	T	.	.	MAF_USDA=2.083
NC_035081.1	87558882	.	A	T	.	.	MAF_USDA=2.083
NC_035081.1	87558917	.	T	A	.	.	MAF_INRAE=27.848;MAF_USDA=40.0
NC_035081.1	87558991	.	C	T	.	.	MAF_INRAE=27.215;MAF_USDA=38.235
NC_035081.1	87558992	.	G	A	.	.	MAF_USDA=1.639
NC_035081.1	87558993	.	G	T	.	.	MAF_INRAE=20.833;MAF_USDA=40.0
NC_035081.1	87559016	.	G	A	.	.	MAF_INRAE=32.278;MAF_USDA=13.529
NC_035081.1	87559037	.	C	G	.	.	MAF_INRAE=9.167;MAF_USDA=2.459
NC_035081.1	87559113	.	G	T	.	.	MAF_USDA=3.279
NC_035081.1	87559144	.	G	A	.	.	MAF_USDA=4.098
NC_035081.1	87559171	.	G	A	.	.	MAF_INRAE=32.911;MAF_USDA=14.118
NC_035081.1	87559181	.	T	C	.	.	MAF_INRAE=32.911;MAF_USDA=20.0
NC_035081.1	87559184	.	A	G	.	.	MAF_USDA=2.083
NC_035081.1	87559201	.	G	A	.	.	MAF_USDA=2.459
NC_035081.1	87559215	.	A	T	.	.	MAF_INRAE=27.215;MAF_USDA=40.588
NC_035081.1	87559242	.	C	G	.	.	MAF_USDA=3.279
NC_035081.1	87559245	.	T	C	.	.	MAF_USDA=2.083
NC_035081.1	87559250	.	A	C	.	.	MAF_INRAE=32.911;MAF_USDA=11.176
NC_035081.1	87559260	.	G	A	.	.	MAF_USDA=1.639
NC_035081.1	87559266	.	A	G	.	.	MAF_INRAE=25.949;MAF_USDA=41.765
NC_035081.1	87559269	.	G	C	.	.	MAF_USDA=2.083
NC_035081.1	87559278	.	G	T	.	.	MAF_USDA=2.083
NC_035081.1	87559323	.	A	T	.	.	MAF_INRAE=5.696;MAF_USDA=9.412
NC_035081.1	87559332	.	G	C	.	.	MAF_USDA=4.098
NC_035081.1	87559362	.	G	T	.	.	MAF_INRAE=9.167;MAF_USDA=6.471
NC_035081.1	87559406	.	C	A	.	.	MAF_USDA=4.706
NC_035081.1	87559408	.	C	T	.	.	MAF_USDA=4.706
NC_035081.1	87559450	.	T	A	.	.	MAF_USDA=2.083
NC_035081.1	87559453	.	T	G	.	.	MAF_INRAE=15.789
NC_035081.1	87559459	.	C	A	.	.	MAF_USDA=4.167
NC_035081.1	87559460	.	C	A	.	.	MAF_USDA=4.167
NC_035081.1	87559481	.	A	T	.	.	MAF_USDA=2.083
NC_035081.1	87559487	.	A	G	.	.	MAF_USDA=2.083
NC_035081.1	87559493	.	C	T	.	.	MAF_INRAE=32.911;MAF_USDA=7.059
NC_035081.1	87559497	.	T	A	.	.	MAF_USDA=2.083
NC_035081.1	87559528	.	G	A	.	.	MAF_INRAE=6.329;MAF_USDA=4.118
NC_035081.1	87559559	.	T	C	.	.	MAF_INRAE=10.0;MAF_USDA=7.647
NC_035081.1	87559642	.	T	A	.	.	MAF_USDA=41.667
NC_035081.1	87559646	.	T	G	.	.	MAF_INRAE=9.167;MAF_USDA=6.471
NC_035081.1	87559677	.	A	G	.	.	MAF_USDA=10.0
NC_035081.1	87559741	.	T	C	.	.	MAF_USDA=2.273
NC_035081.1	87559744	.	G	T	.	.	MAF_USDA=6.25
NC_035081.1	87559759	.	C	G	.	.	MAF_USDA=4.31
NC_035081.1	87559773	.	A	G	.	.	MAF_USDA=3.448
NC_035081.1	87559798	.	T	C	.	.	MAF_USDA=3.448
NC_035081.1	87559835	.	T	G	.	.	MAF_USDA=3.448
NC_035081.1	87559838	.	A	G	.	.	MAF_USDA=6.875
NC_035081.1	87559839	.	T	A	.	.	MAF_USDA=6.875
NC_035081.1	87559852	.	T	C	.	.	MAF_USDA=4.31
NC_035081.1	87559868	.	T	C	.	.	MAF_USDA=1.724
NC_035081.1	87559892	.	A	C	.	.	MAF_USDA=23.125
NC_035081.1	87559898	.	C	T	.	.	MAF_USDA=38.636
NC_035081.1	87559899	.	G	C	.	.	MAF_USDA=6.875
NC_035081.1	87559901	.	T	C	.	.	MAF_USDA=6.875
NC_035081.1	87559924	.	T	C	.	.	MAF_USDA=23.125
NC_035081.1	87559992	.	C	A	.	.	MAF_USDA=9.146
NC_035081.1	87560004	.	C	A	.	.	MAF_USDA=1.639
NC_035081.1	87560028	.	G	A	.	.	MAF_USDA=9.524
NC_035081.1	87560074	.	T	C	.	.	MAF_INRAE=10.526
NC_035081.1	87560125	.	C	A	.	.	MAF_USDA=3.279
NC_035081.1	87560134	.	A	G	.	.	MAF_INRAE=47.368;MAF_USDA=34.118
NC_035081.1	87560216	.	G	A	.	.	MAF_USDA=6.173
NC_035081.1	87560225	.	C	G	.	.	MAF_USDA=2.542
NC_035081.1	87560239	.	G	T	.	.	MAF_USDA=6.25
NC_035081.1	87560258	.	G	A	.	.	MAF_USDA=7.5
NC_035081.1	87560260	.	G	T	.	.	MAF_USDA=29.545
NC_035081.1	87560271	.	A	G	.	.	MAF_USDA=4.545
NC_035081.1	87560282	.	C	T	.	.	MAF_USDA=45.455
NC_035081.1	87560296	.	T	C	.	.	MAF_USDA=4.545
NC_035081.1	87561707	.	A	C	.	.	MAF_USDA=2.542
NC_035081.1	87561749	.	T	C	.	.	MAF_USDA=47.647
NC_035081.1	87561834	.	G	T	.	.	MAF_INRAE=9.167
NC_035081.1	87561863	.	C	T	.	.	MAF_INRAE=3.333;MAF_USDA=18.235
NC_035081.1	87561983	.	A	G	.	.	MAF_USDA=5.294
NC_035081.1	87562078	.	T	C	.	.	MAF_INRAE=5.063;MAF_USDA=9.524
NC_035081.1	87562090	.	C	T	.	.	MAF_USDA=2.542
NC_035081.1	87562257	.	A	G	.	.	MAF_INRAE=30.833;MAF_USDA=34.706
NC_035081.1	87562273	.	C	T	.	.	MAF_INRAE=15.789
NC_035081.1	87562286	.	C	T	.	.	MAF_INRAE=36.842;MAF_USDA=22.024
NC_035081.1	87562387	.	C	T	.	.	MAF_INRAE=8.333
NC_035081.1	87562395	.	C	A	.	.	MAF_INRAE=27.215;MAF_USDA=14.583
NC_035081.1	87562445	.	C	T	.	.	MAF_INRAE=1.667;MAF_USDA=12.941
NC_035081.1	87562459	.	A	T	.	.	MAF_INRAE=1.667;MAF_USDA=13.529
NC_035081.1	87562518	.	T	A	.	.	MAF_USDA=7.377
NC_035081.1	87562536	.	C	T	.	.	MAF_USDA=4.167
NC_035081.1	87562560	.	C	A	.	.	MAF_INRAE=1.667;MAF_USDA=3.279
NC_035081.1	87562598	.	A	C	.	.	MAF_INRAE=36.709;MAF_USDA=27.059
NC_035081.1	87562601	.	T	G	.	.	MAF_USDA=1.176
NC_035081.1	87562661	.	C	A	.	.	MAF_USDA=1.765
NC_035081.1	87562667	.	T	A	.	.	MAF_INRAE=36.076;MAF_USDA=28.235
NC_035081.1	87562688	.	G	A	.	.	MAF_INRAE=2.5;MAF_USDA=18.452
NC_035081.1	87562707	.	A	C	.	.	MAF_INRAE=2.532;MAF_USDA=4.167
NC_035081.1	87562728	.	T	G	.	.	MAF_USDA=2.459
NC_035081.1	87562772	.	C	T	.	.	MAF_INRAE=36.709;MAF_USDA=30.0
NC_035081.1	87562805	.	T	A	.	.	MAF_USDA=2.459
NC_035081.1	87562815	.	C	T	.	.	MAF_INRAE=6.667;MAF_USDA=4.098
NC_035081.1	87562861	.	A	C	.	.	MAF_INRAE=47.368;MAF_USDA=34.118
NC_035081.1	87562905	.	C	T	.	.	MAF_USDA=6.098
NC_035081.1	87562929	.	G	A	.	.	MAF_USDA=10.843
NC_035081.1	87563066	.	C	A	.	.	MAF_USDA=12.5
NC_035081.1	87564984	.	G	A	.	.	MAF_USDA=2.542
NC_035081.1	87564992	.	T	C	.	.	MAF_USDA=27.083
NC_035081.1	87565016	.	A	G	.	.	MAF_USDA=3.659
NC_035081.1	87565021	.	A	G	.	.	MAF_USDA=47.59
NC_035081.1	87565067	.	C	G	.	.	MAF_USDA=29.167
NC_035081.1	87565085	.	G	T	.	.	MAF_USDA=2.5
NC_035081.1	87565100	.	G	C	.	.	MAF_USDA=2.459
NC_035081.1	87565151	.	A	G	.	.	MAF_USDA=2.459
NC_035081.1	87565183	.	A	C	.	.	MAF_INRAE=21.053;MAF_USDA=31.765
NC_035081.1	87565185	.	G	A	.	.	MAF_USDA=38.235
NC_035081.1	87565191	.	A	G	.	.	MAF_INRAE=21.053;MAF_USDA=11.765
NC_035081.1	87565209	.	G	A	.	.	MAF_INRAE=36.842;MAF_USDA=48.235
NC_035081.1	87565210	.	T	C	.	.	MAF_USDA=49.412
NC_035081.1	87565220	.	G	T	.	.	MAF_INRAE=30.38;MAF_USDA=49.412
NC_035081.1	87565233	.	G	A	.	.	MAF_USDA=37.647
NC_035081.1	87565242	.	C	G	.	.	MAF_USDA=9.836
NC_035081.1	87565252	.	G	A	.	.	MAF_USDA=14.583
NC_035081.1	87565261	.	T	C	.	.	MAF_USDA=1.639
NC_035081.1	87565305	.	A	C	.	.	MAF_INRAE=5.263;MAF_USDA=5.882
NC_035081.1	87565325	.	G	A	.	.	MAF_USDA=2.381
NC_035081.1	87565346	.	C	T	.	.	MAF_INRAE=31.013;MAF_USDA=27.083
NC_035081.1	87565348	.	T	C	.	.	MAF_USDA=2.083
NC_035081.1	87565386	.	A	G	.	.	MAF_INRAE=31.646;MAF_USDA=29.412
NC_035081.1	87565414	.	C	T	.	.	MAF_INRAE=5.263;MAF_USDA=2.941
NC_035081.1	87565427	.	G	A	.	.	MAF_INRAE=27.848;MAF_USDA=37.059
NC_035081.1	87565532	.	G	A	.	.	MAF_USDA=2.083
NC_035081.1	87565547	.	G	A	.	.	MAF_INRAE=47.468;MAF_USDA=15.882
NC_035081.1	87565576	.	C	A	.	.	MAF_USDA=1.639
NC_035081.1	87565596	.	A	G	.	.	MAF_INRAE=15.19;MAF_USDA=11.176
NC_035081.1	87565598	.	G	A	.	.	MAF_INRAE=7.5
NC_035081.1	87565636	.	G	T	.	.	MAF_USDA=2.459
NC_035081.1	87565709	.	C	T	.	.	MAF_INRAE=5.263;MAF_USDA=2.941
NC_035081.1	87565714	.	C	T	.	.	MAF_USDA=1.639
NC_035081.1	87565745	.	A	T	.	.	MAF_INRAE=10.833;MAF_USDA=2.459
NC_035081.1	87565757	.	C	T	.	.	MAF_INRAE=22.785;MAF_USDA=45.882
NC_035081.1	87565812	.	G	A	.	.	MAF_INRAE=5.696;MAF_USDA=11.176
NC_035081.1	87565837	.	C	A	.	.	MAF_USDA=2.459
NC_035081.1	87565840	.	G	A	.	.	MAF_USDA=1.639
NC_035081.1	87565899	.	A	T	.	.	MAF_INRAE=26.316;MAF_USDA=15.294
NC_035081.1	87565907	.	G	T	.	.	MAF_USDA=6.25
NC_035081.1	87565908	.	C	T	.	.	MAF_USDA=6.25
NC_035081.1	87565999	.	C	G	.	.	MAF_USDA=5.0
NC_035081.1	87566003	.	C	T	.	.	MAF_INRAE=11.667;MAF_USDA=3.279
NC_035081.1	87566011	.	T	C	.	.	MAF_USDA=28.824
NC_035081.1	87566014	.	C	T	.	.	MAF_INRAE=5.063;MAF_USDA=8.824
NC_035081.1	87566053	.	C	T	.	.	MAF_USDA=4.167
NC_035081.1	87566192	.	AC	AT	.	.	MAF_USDA=29.167
NC_035081.1	87566210	.	G	A	.	.	MAF_USDA=14.583
NC_035081.1	87566214	.	C	T	.	.	MAF_USDA=25.0
NC_035081.1	87568809	.	T	C	.	.	MAF_USDA=41.667
NC_035081.1	87568934	.	T	C	.	.	MAF_USDA=47.917
NC_035081.1	87569068	.	T	G	.	.	MAF_USDA=45.902
NC_035081.1	87569069	.	C	T	.	.	MAF_USDA=12.295
NC_035081.1	87569071	.	A	T	.	.	MAF_USDA=13.934
NC_035081.1	87569111	.	A	C	.	.	MAF_USDA=9.016
NC_035081.1	87569125	.	A	G	.	.	MAF_INRAE=5.263;MAF_USDA=8.824
NC_035081.1	87569153	.	G	A	.	.	MAF_INRAE=23.418;MAF_USDA=35.294
NC_035081.1	87569174	.	C	A	.	.	MAF_USDA=9.836
NC_035081.1	87569180	.	T	C	.	.	MAF_INRAE=34.81;MAF_USDA=31.765
NC_035081.1	87569182	.	A	G	.	.	MAF_INRAE=17.5;MAF_USDA=11.176
NC_035081.1	87569198	.	C	T	.	.	MAF_USDA=4.098
NC_035081.1	87569199	.	A	G	.	.	MAF_INRAE=45.57;MAF_USDA=22.353
NC_035081.1	87569237	.	C	T	.	.	MAF_INRAE=20.0;MAF_USDA=4.918
NC_035081.1	87569243	.	A	G	.	.	MAF_INRAE=48.101;MAF_USDA=22.941
NC_035081.1	87569259	.	T	C	.	.	MAF_INRAE=47.468;MAF_USDA=22.941
NC_035081.1	87569263	.	A	C	.	.	MAF_USDA=1.176
NC_035081.1	87569302	.	T	C	.	.	MAF_INRAE=15.789;MAF_USDA=14.706
NC_035081.1	87569305	.	G	T	.	.	MAF_INRAE=15.789;MAF_USDA=1.639
NC_035081.1	87569358	.	C	G	.	.	MAF_USDA=1.639
NC_035081.1	87569371	.	C	A	.	.	MAF_INRAE=2.632;MAF_USDA=4.098
NC_035081.1	87569376	.	C	G	.	.	MAF_INRAE=2.632;MAF_USDA=4.918
NC_035081.1	87569451	.	A	T	.	.	MAF_INRAE=36.842;MAF_USDA=31.25
NC_035081.1	87569474	.	C	T	.	.	MAF_USDA=2.459
NC_035081.1	87569475	.	C	A	.	.	MAF_USDA=2.459
NC_035081.1	87569481	.	T	A	.	.	MAF_USDA=2.459
NC_035081.1	87569485	.	C	T	.	.	MAF_USDA=1.639
NC_035081.1	87569498	.	A	T	.	.	MAF_INRAE=24.051;MAF_USDA=14.118
NC_035081.1	87569566	.	A	G	.	.	MAF_INRAE=47.368;MAF_USDA=32.941
NC_035081.1	87569580	.	G	A	.	.	MAF_USDA=3.279
NC_035081.1	87569607	.	A	T	.	.	MAF_USDA=30.588
NC_035081.1	87569617	.	T	C	.	.	MAF_USDA=1.667
NC_035081.1	87569644	.	C	T	.	.	MAF_USDA=29.167
NC_035081.1	87569653	.	G	A	.	.	MAF_USDA=12.941
NC_035081.1	87569654	.	C	T	.	.	MAF_USDA=30.0
NC_035081.1	87569655	.	C	T	.	.	MAF_USDA=1.639
NC_035081.1	87569666	.	T	A	.	.	MAF_USDA=2.459
NC_035081.1	87569670	.	C	T	.	.	MAF_USDA=1.639
NC_035081.1	87569682	.	T	G	.	.	MAF_USDA=27.647
NC_035081.1	87569685	.	T	A	.	.	MAF_USDA=3.279
NC_035081.1	87569692	.	A	G	.	.	MAF_USDA=24.405
NC_035081.1	87569706	.	A	G	.	.	MAF_USDA=21.687
NC_035081.1	87569710	.	T	C	.	.	MAF_USDA=21.667
NC_035081.1	87569711	.	C	G	.	.	MAF_USDA=25.595
NC_035081.1	87569719	.	G	A	.	.	MAF_USDA=23.214
NC_035081.1	87569722	.	T	C	.	.	MAF_USDA=22.619
NC_035081.1	87574969	.	G	A	.	.	MAF_USDA=31.25
NC_035081.1	87574973	.	G	A	.	.	MAF_USDA=6.25
NC_035081.1	87574977	.	C	G	.	.	MAF_USDA=3.448
NC_035081.1	87575042	.	T	G	.	.	MAF_USDA=1.639
NC_035081.1	87575072	.	C	A	.	.	MAF_USDA=6.557
NC_035081.1	87575082	.	A	G	.	.	MAF_INRAE=36.842;MAF_USDA=15.882
NC_035081.1	87575211	.	G	A	.	.	MAF_INRAE=26.316
NC_035081.1	87575216	.	A	C	.	.	MAF_INRAE=10.526
NC_035081.1	87575326	.	A	G	.	.	MAF_USDA=1.639
NC_035081.1	87575327	.	A	G	.	.	MAF_INRAE=36.842;MAF_USDA=34.706
NC_035081.1	87575361	.	C	T	.	.	MAF_INRAE=26.316;MAF_USDA=18.75
NC_035081.1	87575369	.	C	A	.	.	MAF_INRAE=10.526;MAF_USDA=14.583
NC_035081.1	87575447	.	A	T	.	.	MAF_USDA=12.048
NC_035081.1	87575462	.	A	G	.	.	MAF_USDA=3.333
NC_035081.1	87576153	.	A	G	.	.	MAF_USDA=1.639
NC_035081.1	87576164	.	A	C	.	.	MAF_INRAE=6.667;MAF_USDA=1.639
NC_035081.1	87576242	.	T	A	.	.	MAF_INRAE=39.873;MAF_USDA=47.647
NC_035081.1	87576247	.	G	C	.	.	MAF_INRAE=35.443;MAF_USDA=27.647
NC_035081.1	87576253	.	T	G	.	.	MAF_USDA=1.639
NC_035081.1	87576267	.	A	T	.	.	MAF_USDA=2.459
NC_035081.1	87576278	.	T	C	.	.	MAF_USDA=1.667
NC_035081.1	87576289	.	A	T	.	.	MAF_USDA=6.667
NC_035081.1	87576324	.	T	G	.	.	MAF_INRAE=38.608;MAF_USDA=32.738
NC_035081.1	87576332	.	T	G	.	.	MAF_USDA=2.083
NC_035081.1	87576335	.	G	A	.	.	MAF_INRAE=7.595;MAF_USDA=14.706
NC_035081.1	87576363	.	T	A	.	.	MAF_INRAE=2.5
NC_035081.1	87576414	.	C	A	.	.	MAF_USDA=3.279
NC_035081.1	87576455	.	T	A	.	.	MAF_INRAE=28.333
NC_035081.1	87576557	.	T	C	.	.	MAF_INRAE=2.5
NC_035081.1	87576566	.	G	A	.	.	MAF_INRAE=40.833
NC_035081.1	87576596	.	G	A	.	.	MAF_INRAE=34.167
NC_035081.1	87576634	.	A	G	.	.	MAF_USDA=4.918
NC_035081.1	87576653	.	G	T	.	.	MAF_USDA=45.833
NC_035081.1	87576793	.	A	G	.	.	MAF_INRAE=30.0
NC_035081.1	87576808	.	C	A	.	.	MAF_USDA=1.639
NC_035081.1	87576827	.	T	C	.	.	MAF_INRAE=10.833
NC_035081.1	87576838	.	G	A	.	.	MAF_INRAE=5.696;MAF_USDA=7.059
NC_035081.1	87576849	.	T	G	.	.	MAF_INRAE=23.333
NC_035081.1	87576863	.	T	G	.	.	MAF_INRAE=15.833;MAF_USDA=2.941
NC_035081.1	87576869	.	A	C	.	.	MAF_INRAE=15.833;MAF_USDA=2.083
NC_035081.1	87576894	.	C	T	.	.	MAF_INRAE=15.0;MAF_USDA=3.279
NC_035081.1	87576934	.	G	A	.	.	MAF_INRAE=6.667
NC_035081.1	87576961	.	T	C	.	.	MAF_INRAE=34.177;MAF_USDA=41.667
NC_035081.1	87576978	.	G	T	.	.	MAF_INRAE=44.167
NC_035081.1	87576984	.	C	T	.	.	MAF_USDA=4.167
NC_035081.1	87576989	.	C	A	.	.	MAF_USDA=1.667
NC_035081.1	87576993	.	A	T	.	.	MAF_USDA=4.098
NC_035081.1	87577015	.	C	G	.	.	MAF_USDA=31.25
NC_035081.1	87577020	.	G	A	.	.	MAF_INRAE=16.667
NC_035081.1	87577021	.	G	A	.	.	MAF_INRAE=16.667
NC_035081.1	87577031	.	A	G	.	.	MAF_INRAE=17.5;MAF_USDA=2.083
NC_035081.1	87577042	.	C	A	.	.	MAF_USDA=2.459
NC_035081.1	87577043	.	A	G	.	.	MAF_INRAE=18.333;MAF_USDA=35.417
NC_035081.1	87577099	.	A	G	.	.	MAF_USDA=8.824
NC_035081.1	87577139	.	G	T	.	.	MAF_USDA=2.459
NC_035081.1	87577152	.	A	T	.	.	MAF_INRAE=45.0
NC_035081.1	87577156	.	A	T	.	.	MAF_INRAE=45.0
NC_035081.1	87577157	.	G	T	.	.	MAF_USDA=9.016
NC_035081.1	87577163	.	G	A	.	.	MAF_USDA=4.098
NC_035081.1	87577171	.	G	C	.	.	MAF_USDA=6.557
NC_035081.1	87577181	.	G	T	.	.	MAF_INRAE=11.667
NC_035081.1	87577212	.	G	A	.	.	MAF_USDA=4.098
NC_035081.1	87577227	.	G	T	.	.	MAF_USDA=3.529
NC_035081.1	87577283	.	G	T	.	.	MAF_INRAE=8.333
NC_035081.1	87577285	.	T	A	.	.	MAF_USDA=1.639
NC_035081.1	87577290	.	T	C	.	.	MAF_INRAE=10.833
NC_035081.1	87577318	.	A	G	.	.	MAF_USDA=2.459
NC_035081.1	87577332	.	G	A	.	.	MAF_INRAE=42.105;MAF_USDA=35.294
NC_035081.1	87577333	.	A	G	.	.	MAF_USDA=33.929
NC_035081.1	87577339	.	G	A	.	.	MAF_INRAE=29.747;MAF_USDA=34.118
NC_035081.1	87577495	.	A	G	.	.	MAF_USDA=2.083
NC_035081.1	87577522	.	G	T	.	.	MAF_INRAE=17.722;MAF_USDA=34.706
NC_035081.1	87577543	.	C	T	.	.	MAF_INRAE=18.354;MAF_USDA=34.706
NC_035081.1	87577645	.	C	T	.	.	MAF_INRAE=34.177;MAF_USDA=5.882
NC_035081.1	87577708	.	T	C	.	.	MAF_USDA=2.459
NC_035081.1	87577730	.	G	A	.	.	MAF_USDA=1.639
NC_035081.1	87577744	.	G	C	.	.	MAF_USDA=1.639
NC_035081.1	87577747	.	G	A	.	.	MAF_INRAE=33.544;MAF_USDA=16.667
NC_035081.1	87577751	.	G	C	.	.	MAF_USDA=2.459
NC_035081.1	87577770	.	T	C	.	.	MAF_USDA=3.279
NC_035081.1	87577772	.	A	G	.	.	MAF_USDA=3.279
NC_035081.1	87577927	.	C	T	.	.	MAF_USDA=4.098
NC_035081.1	87577949	.	C	A	.	.	MAF_INRAE=5.696;MAF_USDA=10.0
NC_035081.1	87578045	.	C	T	.	.	MAF_USDA=2.542
NC_035081.1	87578061	.	G	A	.	.	MAF_INRAE=5.696;MAF_USDA=10.588
NC_035081.1	87578097	.	C	T	.	.	MAF_USDA=2.459
NC_035081.1	87578168	.	C	G	.	.	MAF_INRAE=20.253;MAF_USDA=12.353
NC_035081.1	87578177	.	T	C	.	.	MAF_INRAE=5.696;MAF_USDA=50.0
NC_035081.1	87578178	.	T	G	.	.	MAF_INRAE=2.5;MAF_USDA=50.0
NC_035081.1	87578255	.	T	A	.	.	MAF_USDA=3.279
NC_035081.1	87578310	.	G	T	.	.	MAF_INRAE=40.506;MAF_USDA=40.588
NC_035081.1	87578314	.	C	T	.	.	MAF_INRAE=33.544;MAF_USDA=10.0
NC_035081.1	87578383	.	A	G	.	.	MAF_USDA=2.459
NC_035081.1	87578400	.	T	C	.	.	MAF_INRAE=5.696;MAF_USDA=49.412
NC_035081.1	87578487	.	T	C	.	.	MAF_INRAE=39.873;MAF_USDA=40.0
NC_035081.1	87578516	.	T	C	.	.	MAF_USDA=1.639
NC_035081.1	87578520	.	A	T	.	.	MAF_INRAE=34.177;MAF_USDA=10.0
NC_035081.1	87578565	.	G	T	.	.	MAF_INRAE=34.81;MAF_USDA=10.0
NC_035081.1	87578610	.	G	A	.	.	MAF_USDA=1.765
NC_035081.1	87578653	.	A	G	.	.	MAF_USDA=2.083
NC_035081.1	87578661	.	T	A	.	.	MAF_INRAE=5.696;MAF_USDA=50.0
NC_035081.1	87578672	.	T	C	.	.	MAF_INRAE=20.253;MAF_USDA=12.941
NC_035081.1	87578694	.	G	T	.	.	MAF_INRAE=41.139;MAF_USDA=26.471
NC_035081.1	87578697	.	A	G	.	.	MAF_INRAE=2.5;MAF_USDA=49.412
NC_035081.1	87578706	.	G	A	.	.	MAF_INRAE=40.506
NC_035081.1	87578707	.	T	G	.	.	MAF_INRAE=2.5
NC_035081.1	87578752	.	T	G	.	.	MAF_INRAE=46.203;MAF_USDA=22.941
NC_035081.1	87578786	.	A	T	.	.	MAF_INRAE=40.506;MAF_USDA=26.471
NC_035081.1	87578821	.	A	G	.	.	MAF_USDA=3.279
NC_035081.1	87578854	.	C	G	.	.	MAF_INRAE=27.215;MAF_USDA=37.647
NC_035081.1	87578901	.	T	C	.	.	MAF_INRAE=34.177;MAF_USDA=10.588
NC_035081.1	87578925	.	T	C	.	.	MAF_INRAE=34.177;MAF_USDA=10.588
NC_035081.1	87578932	.	C	T	.	.	MAF_INRAE=26.582;MAF_USDA=37.647
NC_035081.1	87578944	.	T	A	.	.	MAF_INRAE=34.177;MAF_USDA=10.588
NC_035081.1	87579036	.	A	G	.	.	MAF_INRAE=39.873;MAF_USDA=27.059
NC_035081.1	87579060	.	T	A	.	.	MAF_INRAE=26.582;MAF_USDA=37.059
NC_035081.1	87579062	.	T	G	.	.	MAF_INRAE=21.667;MAF_USDA=37.059
NC_035081.1	87579066	.	G	A	.	.	MAF_USDA=2.083
NC_035081.1	87579076	.	T	C	.	.	MAF_INRAE=25.949;MAF_USDA=36.471
NC_035081.1	87579186	.	T	C	.	.	MAF_INRAE=26.582;MAF_USDA=39.583
NC_035081.1	87579212	.	T	C	.	.	MAF_INRAE=25.949;MAF_USDA=37.059
NC_035081.1	87579218	.	A	T	.	.	MAF_INRAE=19.62;MAF_USDA=12.941
NC_035081.1	87579326	.	C	T	.	.	MAF_INRAE=25.316;MAF_USDA=34.118
NC_035081.1	87579396	.	C	A	.	.	MAF_USDA=2.459
NC_035081.1	87579433	.	A	C	.	.	MAF_INRAE=42.105;MAF_USDA=32.353
NC_035081.1	87579454	.	C	T	.	.	MAF_USDA=2.459
NC_035081.1	87579455	.	A	G	.	.	MAF_INRAE=26.316;MAF_USDA=9.412
NC_035081.1	87579507	.	C	T	.	.	MAF_USDA=4.098
NC_035081.1	87579530	.	T	C	.	.	MAF_INRAE=42.105;MAF_USDA=30.0
NC_035081.1	87579545	.	T	G	.	.	MAF_USDA=1.639
NC_035081.1	87579583	.	G	A	.	.	MAF_USDA=5.738
NC_035081.1	87579589	.	A	G	.	.	MAF_USDA=12.295
NC_035081.1	87579619	.	G	A	.	.	MAF_INRAE=11.667
NC_035081.1	87579664	.	G	A	.	.	MAF_USDA=2.083
NC_035081.1	87580674	.	C	T	.	.	MAF_USDA=16.667
NC_035081.1	87580711	.	T	A	.	.	MAF_USDA=29.167
NC_035081.1	87580715	.	C	A	.	.	MAF_USDA=2.5
NC_035081.1	87580789	.	C	A	.	.	MAF_INRAE=1.667
NC_035081.1	87580797	.	G	T	.	.	MAF_INRAE=2.5
NC_035081.1	87580853	.	A	G	.	.	MAF_USDA=22.917
NC_035081.1	87580856	.	G	A	.	.	MAF_USDA=6.557
NC_035081.1	87580861	.	C	A	.	.	MAF_USDA=4.098
NC_035081.1	87580869	.	G	A	.	.	MAF_INRAE=26.667;MAF_USDA=12.5
NC_035081.1	87580870	.	A	T	.	.	MAF_INRAE=26.667;MAF_USDA=5.882
NC_035081.1	87580871	.	C	A	.	.	MAF_USDA=8.235
NC_035081.1	87580981	.	T	G	.	.	MAF_INRAE=44.304;MAF_USDA=45.294
NC_035081.1	87581040	.	C	G	.	.	MAF_USDA=1.765
NC_035081.1	87581051	.	G	A	.	.	MAF_USDA=3.279
NC_035081.1	87581069	.	C	A	.	.	MAF_INRAE=12.658;MAF_USDA=18.824
NC_035081.1	87581087	.	G	T	.	.	MAF_USDA=2.083
NC_035081.1	87581096	.	C	T	.	.	MAF_INRAE=12.658;MAF_USDA=18.824
NC_035081.1	87581109	.	A	C	.	.	MAF_INRAE=42.405;MAF_USDA=24.706
NC_035081.1	87581136	.	A	G	.	.	MAF_INRAE=6.962;MAF_USDA=47.059
NC_035081.1	87581139	.	A	T	.	.	MAF_INRAE=25.833;MAF_USDA=10.588
NC_035081.1	87581149	.	A	G	.	.	MAF_USDA=5.738
NC_035081.1	87581158	.	T	G	.	.	MAF_USDA=8.824
NC_035081.1	87581159	.	G	A	.	.	MAF_USDA=42.353
NC_035081.1	87581178	.	T	G	.	.	MAF_USDA=2.459
NC_035081.1	87581184	.	G	A	.	.	MAF_USDA=10.0
NC_035081.1	87581197	.	G	A	.	.	MAF_INRAE=37.5;MAF_USDA=6.471
NC_035081.1	87581198	.	G	T	.	.	MAF_INRAE=1.667
NC_035081.1	87581201	.	G	A	.	.	MAF_INRAE=1.667
NC_035081.1	87581204	.	C	G	.	.	MAF_INRAE=1.667
NC_035081.1	87581213	.	A	C	.	.	MAF_INRAE=1.667
NC_035081.1	87581248	.	C	T	.	.	MAF_INRAE=5.833
NC_035081.1	87581256	.	G	A	.	.	MAF_INRAE=23.333
NC_035081.1	87581268	.	G	T	.	.	MAF_USDA=2.459
NC_035081.1	87581306	.	C	T	.	.	MAF_USDA=2.459
NC_035081.1	87581307	.	A	G	.	.	MAF_USDA=18.033
NC_035081.1	87581312	.	A	C	.	.	MAF_USDA=17.213
NC_035081.1	87581323	.	T	C	.	.	MAF_USDA=7.647
NC_035081.1	87581361	.	G	A	.	.	MAF_USDA=2.459
NC_035081.1	87581401	.	A	C	.	.	MAF_USDA=9.836
NC_035081.1	87581434	.	C	T	.	.	MAF_INRAE=34.177;MAF_USDA=5.882
NC_035081.1	87581435	.	G	A	.	.	MAF_INRAE=12.025;MAF_USDA=9.412
NC_035081.1	87581436	.	C	T	.	.	MAF_INRAE=20.886;MAF_USDA=10.588
NC_035081.1	87581454	.	T	C	.	.	MAF_INRAE=39.873;MAF_USDA=24.118
NC_035081.1	87581458	.	T	G	.	.	MAF_INRAE=5.696;MAF_USDA=24.118
NC_035081.1	87581459	.	G	A	.	.	MAF_INRAE=45.0;MAF_USDA=48.824
NC_035081.1	87581485	.	T	A	.	.	MAF_USDA=11.176
NC_035081.1	87581492	.	G	T	.	.	MAF_USDA=1.639
NC_035081.1	87581508	.	A	G	.	.	MAF_INRAE=5.696;MAF_USDA=42.941
NC_035081.1	87581515	.	G	C	.	.	MAF_USDA=3.279
NC_035081.1	87581516	.	C	A	.	.	MAF_USDA=3.279
NC_035081.1	87581517	.	A	G	.	.	MAF_USDA=3.279
NC_035081.1	87581519	.	A	G	.	.	MAF_USDA=3.279
NC_035081.1	87581605	.	A	G	.	.	MAF_INRAE=17.089;MAF_USDA=38.235
NC_035081.1	87581641	.	A	G	.	.	MAF_INRAE=26.582;MAF_USDA=34.118
NC_035081.1	87581643	.	C	A	.	.	MAF_INRAE=21.667;MAF_USDA=33.529
NC_035081.1	87581743	.	C	A	.	.	MAF_USDA=2.459
NC_035081.1	87581769	.	A	G	.	.	MAF_INRAE=31.579;MAF_USDA=36.471
NC_035081.1	87581800	.	A	T	.	.	MAF_USDA=49.412
NC_035081.1	87581803	.	C	T	.	.	MAF_USDA=48.235
NC_035081.1	87581817	.	G	C	.	.	MAF_USDA=38.235
NC_035081.1	87581833	.	C	T	.	.	MAF_USDA=11.475
NC_035081.1	87581863	.	C	A	.	.	MAF_USDA=4.706
NC_035081.1	87581910	.	T	C	.	.	MAF_USDA=9.524
NC_035081.1	87582296	.	C	T	.	.	MAF_USDA=20.833
NC_035081.1	87582297	.	G	A	.	.	MAF_USDA=4.098
NC_035081.1	87582346	.	C	T	.	.	MAF_INRAE=1.667;MAF_USDA=25.301
NC_035081.1	87582384	.	C	A	.	.	MAF_USDA=2.459
NC_035081.1	87582435	.	A	G	.	.	MAF_USDA=2.083
NC_035081.1	87582440	.	T	A	.	.	MAF_INRAE=10.759;MAF_USDA=9.524
NC_035081.1	87582530	.	G	A	.	.	MAF_INRAE=36.076;MAF_USDA=30.588
NC_035081.1	87582560	.	G	C	.	.	MAF_INRAE=11.667;MAF_USDA=6.557
NC_035081.1	87582583	.	A	G	.	.	MAF_USDA=1.639
NC_035081.1	87582587	.	C	T	.	.	MAF_USDA=22.353
NC_035081.1	87582588	.	G	A	.	.	MAF_INRAE=41.139;MAF_USDA=9.412
NC_035081.1	87582606	.	C	T	.	.	MAF_INRAE=26.316;MAF_USDA=16.667
NC_035081.1	87582624	.	G	A	.	.	MAF_INRAE=46.203;MAF_USDA=15.294
NC_035081.1	87582667	.	C	T	.	.	MAF_USDA=5.738
NC_035081.1	87582679	.	T	A	.	.	MAF_INRAE=12.025;MAF_USDA=9.412
NC_035081.1	87582684	.	A	G	.	.	MAF_INRAE=34.177;MAF_USDA=5.882
NC_035081.1	87582776	.	A	C	.	.	MAF_USDA=11.475
NC_035081.1	87582790	.	T	A	.	.	MAF_USDA=2.083
NC_035081.1	87582801	.	A	G	.	.	MAF_INRAE=5.263;MAF_USDA=1.639
NC_035081.1	87582935	.	C	T	.	.	MAF_USDA=1.639
NC_035081.1	87582989	.	C	A	.	.	MAF_INRAE=31.646;MAF_USDA=16.667
NC_035081.1	87583007	.	A	T	.	.	MAF_USDA=1.176
NC_035081.1	87583027	.	C	G	.	.	MAF_INRAE=1.667;MAF_USDA=1.639
NC_035081.1	87583028	.	C	G	.	.	MAF_INRAE=1.667;MAF_USDA=1.639
NC_035081.1	87583029	.	A	G	.	.	MAF_INRAE=10.833;MAF_USDA=4.918
NC_035081.1	87583067	.	T	A	.	.	MAF_INRAE=1.667
NC_035081.1	87583080	.	T	A	.	.	MAF_INRAE=6.329;MAF_USDA=22.917
NC_035081.1	87583100	.	A	C	.	.	MAF_INRAE=12.658;MAF_USDA=25.294
NC_035081.1	87583104	.	T	C	.	.	MAF_INRAE=32.278;MAF_USDA=31.765
NC_035081.1	87583116	.	T	C	.	.	MAF_INRAE=32.278;MAF_USDA=32.353
NC_035081.1	87583183	.	G	T	.	.	MAF_USDA=2.083
NC_035081.1	87583198	.	G	T	.	.	MAF_USDA=1.639
NC_035081.1	87583199	.	T	C	.	.	MAF_USDA=1.639
NC_035081.1	87583202	.	C	A	.	.	MAF_USDA=1.639
NC_035081.1	87583245	.	A	G	.	.	MAF_USDA=4.098
NC_035081.1	87583276	.	T	C	.	.	MAF_USDA=11.475
NC_035081.1	87583321	.	C	T	.	.	MAF_INRAE=5.696;MAF_USDA=27.083
NC_035081.1	87583371	.	G	A	.	.	MAF_USDA=4.167
NC_035081.1	87583383	.	A	G	.	.	MAF_USDA=4.167
NC_035081.1	87583391	.	C	T	.	.	MAF_USDA=4.167
NC_035081.1	87583395	.	G	T	.	.	MAF_INRAE=1.667
NC_035081.1	87583396	.	T	G	.	.	MAF_USDA=4.098
NC_035081.1	87583408	.	G	A	.	.	MAF_USDA=4.167
NC_035081.1	87583418	.	T	A	.	.	MAF_USDA=1.639
NC_035081.1	87583428	.	A	T	.	.	MAF_USDA=4.167
NC_035081.1	87583432	.	C	T	.	.	MAF_INRAE=42.105;MAF_USDA=34.706
NC_035081.1	87583434	.	A	G	.	.	MAF_USDA=4.167
NC_035081.1	87583465	.	C	G	.	.	MAF_INRAE=42.105;MAF_USDA=44.118
NC_035081.1	87583497	.	T	A	.	.	MAF_INRAE=42.405;MAF_USDA=12.941
NC_035081.1	87583519	.	T	G	.	.	MAF_INRAE=42.105
NC_035081.1	87583758	.	T	C	.	.	MAF_USDA=3.279
NC_035081.1	87583779	.	G	C	.	.	MAF_USDA=3.279
NC_035081.1	87583875	.	C	A	.	.	MAF_USDA=3.529
NC_035081.1	87583888	.	T	A	.	.	MAF_INRAE=18.987;MAF_USDA=17.059
NC_035081.1	87583902	.	G	A	.	.	MAF_INRAE=18.987;MAF_USDA=21.429
NC_035081.1	87583957	.	C	A	.	.	MAF_INRAE=4.167
NC_035081.1	87583958	.	G	A	.	.	MAF_INRAE=22.152;MAF_USDA=24.405
NC_035081.1	87584022	.	T	A	.	.	MAF_INRAE=20.886;MAF_USDA=17.857
NC_035081.1	87584027	.	G	A	.	.	MAF_INRAE=10.127;MAF_USDA=7.738
NC_035081.1	87584134	.	A	C	.	.	MAF_USDA=4.31
NC_035081.1	87584139	.	ACTTCC	ACTTCT	.	.	MAF_USDA=20.833
NC_035081.1	87584184	.	C	T	.	.	MAF_USDA=27.083
NC_035081.1	87584209	.	C	A	.	.	MAF_INRAE=31.579;MAF_USDA=24.118
NC_035081.1	87584219	.	T	C	.	.	MAF_INRAE=26.316
NC_035081.1	87584249	.	G	A	.	.	MAF_USDA=5.738
NC_035081.1	87584282	.	G	A	.	.	MAF_INRAE=1.667;MAF_USDA=5.294
NC_035081.1	87584308	.	G	A	.	.	MAF_USDA=1.639
NC_035081.1	87584337	.	C	G	.	.	MAF_USDA=8.824
NC_035081.1	87584344	.	C	A	.	.	MAF_INRAE=26.316;MAF_USDA=10.588
NC_035081.1	87584350	.	A	C	.	.	MAF_USDA=4.706
NC_035081.1	87584463	.	G	C	.	.	MAF_USDA=2.459
NC_035081.1	87584472	.	T	C	.	.	MAF_USDA=9.836
NC_035081.1	87584479	.	A	T	.	.	MAF_USDA=6.471
NC_035081.1	87584495	.	C	T	.	.	MAF_USDA=5.738
NC_035081.1	87586160	.	C	T	.	.	MAF_USDA=16.667
NC_035081.1	87586274	.	T	C	.	.	MAF_USDA=6.522
NC_035081.1	87586293	.	A	C	.	.	MAF_USDA=1.639
NC_035081.1	87586308	.	T	C	.	.	MAF_USDA=41.304
NC_035081.1	87586334	.	C	T	.	.	MAF_USDA=6.098
NC_035081.1	87586396	.	C	A	.	.	MAF_USDA=47.826
NC_035081.1	87586420	.	A	C	.	.	MAF_USDA=4.348
NC_035081.1	87587683	.	A	G	.	.	MAF_USDA=28.261
NC_035081.1	87587691	.	C	T	.	.	MAF_USDA=27.083
NC_035081.1	87587783	.	A	T	.	.	MAF_INRAE=7.5
NC_035081.1	87587811	.	T	C	.	.	MAF_USDA=4.167
NC_035081.1	87587865	.	C	A	.	.	MAF_INRAE=20.253;MAF_USDA=36.905
NC_035081.1	87587902	.	A	C	.	.	MAF_USDA=2.459
NC_035081.1	87587954	.	C	T	.	.	MAF_USDA=3.529
NC_035081.1	87587968	.	T	G	.	.	MAF_USDA=4.098
NC_035081.1	87587973	.	A	C	.	.	MAF_USDA=6.471
NC_035081.1	87587992	.	A	G	.	.	MAF_INRAE=20.253;MAF_USDA=16.867
NC_035081.1	87588002	.	T	C	.	.	MAF_INRAE=14.167;MAF_USDA=11.905
NC_035081.1	87588036	.	G	T	.	.	MAF_USDA=21.739
NC_035081.1	87588241	.	A	G	.	.	MAF_USDA=4.098
NC_035081.1	87588244	.	A	C	.	.	MAF_USDA=1.639
NC_035081.1	87588257	.	C	T	.	.	MAF_INRAE=11.667;MAF_USDA=2.459
NC_035081.1	87588258	.	A	G	.	.	MAF_INRAE=11.667;MAF_USDA=4.918
NC_035081.1	87588320	.	A	C	.	.	MAF_INRAE=26.316;MAF_USDA=20.588
NC_035081.1	87588363	.	C	G	.	.	MAF_USDA=3.279
NC_035081.1	87588394	.	T	C	.	.	MAF_INRAE=11.392;MAF_USDA=11.765
NC_035081.1	87588482	.	C	G	.	.	MAF_USDA=2.941
NC_035081.1	87588603	.	A	G	.	.	MAF_INRAE=32.278;MAF_USDA=42.353
NC_035081.1	87588607	.	G	A	.	.	MAF_INRAE=32.911;MAF_USDA=5.294
NC_035081.1	87588660	.	G	A	.	.	MAF_USDA=2.459
NC_035081.1	87588679	.	G	A	.	.	MAF_INRAE=20.886;MAF_USDA=25.882
NC_035081.1	87588680	.	C	A	.	.	MAF_USDA=3.279
NC_035081.1	87588705	.	C	T	.	.	MAF_USDA=2.459
NC_035081.1	87588737	.	C	T	.	.	MAF_INRAE=28.481;MAF_USDA=32.353
NC_035081.1	87588881	.	G	T	.	.	MAF_INRAE=23.418;MAF_USDA=15.882
NC_035081.1	87588908	.	T	C	.	.	MAF_INRAE=36.709;MAF_USDA=48.235
NC_035081.1	87588932	.	G	A	.	.	MAF_INRAE=12.658;MAF_USDA=17.059
NC_035081.1	87588984	.	C	T	.	.	MAF_USDA=13.115
NC_035081.1	87589018	.	A	C	.	.	MAF_INRAE=22.152;MAF_USDA=11.176
NC_035081.1	87589054	.	T	G	.	.	MAF_USDA=3.279
NC_035081.1	87589130	.	C	T	.	.	MAF_INRAE=41.772;MAF_USDA=7.059
NC_035081.1	87589304	.	T	C	.	.	MAF_INRAE=3.333
NC_035081.1	87589308	.	C	A	.	.	MAF_INRAE=5.833
NC_035081.1	87589373	.	C	T	.	.	MAF_USDA=31.25
NC_035081.1	87589501	.	C	T	.	.	MAF_USDA=8.333
NC_035081.1	87589506	.	C	T	.	.	MAF_USDA=8.333
NC_035081.1	87589507	.	AGT	AGC	.	.	MAF_USDA=10.417
NC_035081.1	87589522	.	A	C	.	.	MAF_USDA=22.917
NC_035081.1	87589536	.	A	G	.	.	MAF_USDA=4.918
NC_035081.1	87589537	.	A	C	.	.	MAF_USDA=4.098
NC_035081.1	87589550	.	G	T	.	.	MAF_USDA=25.0
NC_035081.1	87589551	.	C	T	.	.	MAF_USDA=27.083
NC_035081.1	87589552	.	T	A	.	.	MAF_USDA=25.0
NC_035081.1	87589554	.	T	C	.	.	MAF_USDA=25.0
NC_035081.1	87589703	.	C	A	.	.	MAF_INRAE=12.025;MAF_USDA=29.167
NC_035081.1	87589738	.	T	G	.	.	MAF_USDA=20.833
NC_035081.1	87589808	.	A	C	.	.	MAF_USDA=3.279
NC_035081.1	87589879	.	G	A	.	.	MAF_USDA=2.083
NC_035081.1	87589892	.	A	C	.	.	MAF_INRAE=44.937;MAF_USDA=39.412
NC_035081.1	87589945	.	C	A	.	.	MAF_USDA=4.167
NC_035081.1	87589954	.	C	A	.	.	MAF_INRAE=39.241;MAF_USDA=39.583
NC_035081.1	87589998	.	A	T	.	.	MAF_INRAE=3.797;MAF_USDA=17.647
NC_035081.1	87590002	.	G	T	.	.	MAF_INRAE=3.333;MAF_USDA=17.647
NC_035081.1	87590008	.	T	G	.	.	MAF_INRAE=3.797;MAF_USDA=14.118
NC_035081.1	87590028	.	A	C	.	.	MAF_INRAE=12.025;MAF_USDA=18.235
NC_035081.1	87590031	.	C	G	.	.	MAF_INRAE=15.823;MAF_USDA=32.353
NC_035081.1	87590036	.	A	G	.	.	MAF_INRAE=3.797;MAF_USDA=14.118
NC_035081.1	87590067	.	A	C	.	.	MAF_USDA=2.083
NC_035081.1	87590105	.	G	A	.	.	MAF_INRAE=34.177;MAF_USDA=45.882
NC_035081.1	87590113	.	A	T	.	.	MAF_USDA=2.083
NC_035081.1	87590117	.	C	A	.	.	MAF_INRAE=5.696;MAF_USDA=10.0
NC_035081.1	87590184	.	G	C	.	.	MAF_USDA=8.197
NC_035081.1	87590201	.	T	G	.	.	MAF_USDA=41.176
NC_035081.1	87590202	.	A	C	.	.	MAF_USDA=43.75
NC_035081.1	87590203	.	G	A	.	.	MAF_USDA=41.176
NC_035081.1	87590244	.	T	C	.	.	MAF_USDA=1.639
NC_035081.1	87590268	.	T	G	.	.	MAF_INRAE=34.177;MAF_USDA=36.905
NC_035081.1	87590282	.	C	A	.	.	MAF_INRAE=15.823;MAF_USDA=32.738
NC_035081.1	87590309	.	T	G	.	.	MAF_INRAE=12.025;MAF_USDA=29.167
NC_035081.1	87590312	.	A	G	.	.	MAF_INRAE=7.5;MAF_USDA=35.417
NC_035081.1	87590323	.	C	T	.	.	MAF_INRAE=34.177;MAF_USDA=41.765
NC_035081.1	87590337	.	T	A	.	.	MAF_INRAE=34.177;MAF_USDA=42.353
NC_035081.1	87590382	.	A	G	.	.	MAF_INRAE=39.873;MAF_USDA=38.824
NC_035081.1	87590394	.	T	A	.	.	MAF_INRAE=18.354;MAF_USDA=21.765
NC_035081.1	87590401	.	C	A	.	.	MAF_INRAE=21.519;MAF_USDA=10.588
NC_035081.1	87590430	.	T	G	.	.	MAF_INRAE=12.025;MAF_USDA=18.824
NC_035081.1	87590444	.	A	T	.	.	MAF_INRAE=22.785;MAF_USDA=44.118
NC_035081.1	87590496	.	C	T	.	.	MAF_USDA=6.25
NC_035081.1	87590497	.	A	G	.	.	MAF_USDA=1.639
NC_035081.1	87590505	.	A	G	.	.	MAF_USDA=2.353
NC_035081.1	87590517	.	C	T	.	.	MAF_USDA=4.918
NC_035081.1	87590533	.	G	T	.	.	MAF_INRAE=22.152;MAF_USDA=37.647
NC_035081.1	87590567	.	C	T	.	.	MAF_INRAE=15.833;MAF_USDA=47.917
NC_035081.1	87590587	.	C	T	.	.	MAF_USDA=4.918
NC_035081.1	87590591	.	A	G	.	.	MAF_INRAE=48.333;MAF_USDA=27.059
NC_035081.1	87590605	.	G	A	.	.	MAF_USDA=2.459
NC_035081.1	87590708	.	A	G	.	.	MAF_INRAE=3.797;MAF_USDA=11.176
NC_035081.1	87590711	.	G	A	.	.	MAF_INRAE=10.127;MAF_USDA=17.647
NC_035081.1	87590750	.	G	A	.	.	MAF_USDA=1.639
NC_035081.1	87590766	.	T	C	.	.	MAF_INRAE=30.38;MAF_USDA=42.941
NC_035081.1	87590802	.	A	T	.	.	MAF_INRAE=12.025
NC_035081.1	87590806	.	A	C	.	.	MAF_INRAE=7.5
NC_035081.1	87590825	.	C	T	.	.	MAF_INRAE=49.367;MAF_USDA=49.412
NC_035081.1	87590834	.	C	A	.	.	MAF_INRAE=38.608;MAF_USDA=49.412
NC_035081.1	87590875	.	T	C	.	.	MAF_INRAE=5.263;MAF_USDA=1.639
NC_035081.1	87590877	.	C	A	.	.	MAF_INRAE=37.975;MAF_USDA=39.583
NC_035081.1	87590883	.	C	T	.	.	MAF_USDA=2.083
NC_035081.1	87590898	.	C	G	.	.	MAF_USDA=2.083
NC_035081.1	87590917	.	C	T	.	.	MAF_USDA=3.529
NC_035081.1	87590952	.	G	T	.	.	MAF_USDA=3.279
NC_035081.1	87590970	.	C	T	.	.	MAF_INRAE=36.709;MAF_USDA=28.235
NC_035081.1	87590997	.	A	C	.	.	MAF_USDA=2.459
NC_035081.1	87591026	.	G	A	.	.	MAF_USDA=2.941
NC_035081.1	87591079	.	C	A	.	.	MAF_INRAE=26.316;MAF_USDA=27.083
NC_035081.1	87591108	.	A	T	.	.	MAF_USDA=1.639
NC_035081.1	87591148	.	G	T	.	.	MAF_INRAE=13.924;MAF_USDA=25.882
NC_035081.1	87591165	.	T	C	.	.	MAF_INRAE=26.316;MAF_USDA=12.353
NC_035081.1	87591200	.	A	G	.	.	MAF_INRAE=26.316;MAF_USDA=9.412
NC_035081.1	87591209	.	T	A	.	.	MAF_USDA=1.639
NC_035081.1	87591225	.	C	T	.	.	MAF_INRAE=8.228;MAF_USDA=15.294
NC_035081.1	87591254	.	T	A	.	.	MAF_INRAE=5.0;MAF_USDA=11.765
NC_035081.1	87591275	.	G	A	.	.	MAF_USDA=1.639
NC_035081.1	87591322	.	G	A	.	.	MAF_INRAE=13.924;MAF_USDA=12.353
NC_035081.1	87591357	.	A	C	.	.	MAF_INRAE=10.759;MAF_USDA=14.286
NC_035081.1	87591360	.	A	G	.	.	MAF_INRAE=15.789;MAF_USDA=11.905
NC_035081.1	87591362	.	G	T	.	.	MAF_USDA=17.5
NC_035081.1	87591364	.	C	T	.	.	MAF_USDA=12.5
NC_035081.1	87591373	.	C	A	.	.	MAF_INRAE=15.789;MAF_USDA=14.286
NC_035081.1	87591416	.	C	G	.	.	MAF_USDA=2.459
NC_035081.1	87591442	.	C	A	.	.	MAF_USDA=3.279
NC_035081.1	87591443	.	C	T	.	.	MAF_INRAE=2.532;MAF_USDA=5.882
NC_035081.1	87591444	.	G	T	.	.	MAF_INRAE=36.709;MAF_USDA=17.059
NC_035081.1	87591446	.	C	G	.	.	MAF_INRAE=36.667;MAF_USDA=16.471
NC_035081.1	87591454	.	G	T	.	.	MAF_INRAE=6.667;MAF_USDA=8.197
NC_035081.1	87591464	.	A	C	.	.	MAF_INRAE=12.025;MAF_USDA=11.176
NC_035081.1	87591477	.	C	A	.	.	MAF_INRAE=48.734;MAF_USDA=32.353
NC_035081.1	87591494	.	G	A	.	.	MAF_INRAE=46.835;MAF_USDA=31.765
NC_035081.1	87591516	.	C	G	.	.	MAF_USDA=1.639
NC_035081.1	87591558	.	A	C	.	.	MAF_INRAE=39.241;MAF_USDA=14.706
NC_035081.1	87591559	.	G	A	.	.	MAF_USDA=2.459
NC_035081.1	87591581	.	G	A	.	.	MAF_INRAE=39.873;MAF_USDA=18.235
NC_035081.1	87591586	.	C	G	.	.	MAF_INRAE=34.81;MAF_USDA=15.294
NC_035081.1	87591605	.	G	T	.	.	MAF_USDA=3.279
NC_035081.1	87591613	.	G	C	.	.	MAF_INRAE=26.316;MAF_USDA=25.882
NC_035081.1	87591635	.	A	G	.	.	MAF_USDA=11.475
NC_035081.1	87591643	.	A	G	.	.	MAF_INRAE=34.211;MAF_USDA=33.333
NC_035081.1	87591649	.	C	T	.	.	MAF_USDA=4.167
NC_035081.1	87591743	.	T	A	.	.	MAF_INRAE=33.544;MAF_USDA=13.69
NC_035081.1	87591749	.	G	A	.	.	MAF_INRAE=33.544;MAF_USDA=14.881
NC_035081.1	87591752	.	G	A	.	.	MAF_USDA=2.083
NC_035081.1	87591756	.	G	A	.	.	MAF_USDA=1.667
NC_035081.1	87591794	.	G	T	.	.	MAF_INRAE=32.278;MAF_USDA=14.881
NC_035081.1	87591805	.	A	T	.	.	MAF_INRAE=3.165
NC_035081.1	87591815	.	T	C	.	.	MAF_INRAE=31.013;MAF_USDA=14.881
NC_035081.1	87591873	.	C	T	.	.	MAF_INRAE=5.263;MAF_USDA=6.098
NC_035081.1	87591909	.	T	A	.	.	MAF_USDA=2.542
NC_035081.1	87591927	.	A	T	.	.	MAF_INRAE=22.5;MAF_USDA=27.083
NC_035081.1	87591930	.	C	G	.	.	MAF_USDA=1.695
NC_035081.1	87592045	.	C	T	.	.	MAF_INRAE=33.544;MAF_USDA=17.857
NC_035081.1	87592071	.	C	T	.	.	MAF_INRAE=10.833
NC_035081.1	87592072	.	T	C	.	.	MAF_INRAE=36.842;MAF_USDA=39.583
NC_035081.1	87592092	.	A	C	.	.	MAF_INRAE=31.646;MAF_USDA=16.471
NC_035081.1	87592118	.	A	G	.	.	MAF_INRAE=26.667;MAF_USDA=11.765
NC_035081.1	87592131	.	C	T	.	.	MAF_INRAE=29.747;MAF_USDA=17.059
NC_035081.1	87592152	.	C	T	.	.	MAF_INRAE=30.38;MAF_USDA=18.235
NC_035081.1	87592176	.	G	A	.	.	MAF_INRAE=29.114;MAF_USDA=17.647
NC_035081.1	87592241	.	G	A	.	.	MAF_INRAE=35.443;MAF_USDA=18.824
NC_035081.1	87592262	.	A	G	.	.	MAF_INRAE=1.667
NC_035081.1	87592270	.	C	T	.	.	MAF_INRAE=35.443;MAF_USDA=17.647
NC_035081.1	87592272	.	C	T	.	.	MAF_INRAE=1.667
NC_035081.1	87592275	.	T	C	.	.	MAF_USDA=1.639
NC_035081.1	87592276	.	C	T	.	.	MAF_USDA=1.639
NC_035081.1	87592277	.	C	T	.	.	MAF_INRAE=9.494;MAF_USDA=14.583
NC_035081.1	87592324	.	T	C	.	.	MAF_INRAE=29.747;MAF_USDA=19.412
NC_035081.1	87592363	.	A	G	.	.	MAF_INRAE=36.709;MAF_USDA=19.412
NC_035081.1	87592402	.	C	T	.	.	MAF_USDA=1.639
NC_035081.1	87592433	.	A	C	.	.	MAF_USDA=1.639
NC_035081.1	87592475	.	C	T	.	.	MAF_INRAE=10.127;MAF_USDA=9.412
NC_035081.1	87592514	.	C	A	.	.	MAF_INRAE=36.842;MAF_USDA=17.647
NC_035081.1	87592530	.	G	A	.	.	MAF_INRAE=10.833
NC_035081.1	87592542	.	T	G	.	.	MAF_INRAE=30.38;MAF_USDA=47.917
NC_035081.1	87592556	.	A	T	.	.	MAF_USDA=1.639
NC_035081.1	87592557	.	T	C	.	.	MAF_USDA=1.639
NC_035081.1	87592625	.	G	T	.	.	MAF_USDA=2.083
NC_035081.1	87592685	.	A	C	.	.	MAF_INRAE=36.709;MAF_USDA=17.647
NC_035081.1	87592722	.	C	G	.	.	MAF_USDA=1.639
NC_035081.1	87592748	.	A	C	.	.	MAF_INRAE=37.342;MAF_USDA=18.824
NC_035081.1	87592757	.	T	G	.	.	MAF_USDA=1.639
NC_035081.1	87592816	.	A	G	.	.	MAF_USDA=14.706
NC_035081.1	87592825	.	T	C	.	.	MAF_USDA=2.459
NC_035081.1	87592861	.	A	G	.	.	MAF_USDA=1.639
NC_035081.1	87592866	.	A	G	.	.	MAF_USDA=2.941
NC_035081.1	87592881	.	A	T	.	.	MAF_USDA=18.235
NC_035081.1	87592896	.	A	G	.	.	MAF_USDA=2.459
NC_035081.1	87592924	.	G	A	.	.	MAF_USDA=16.071
NC_035081.1	87592941	.	T	A	.	.	MAF_USDA=8.235
NC_035081.1	87592987	.	G	A	.	.	MAF_INRAE=26.316;MAF_USDA=10.0
NC_035081.1	87593094	.	A	G	.	.	MAF_USDA=18.293
NC_035081.1	87593105	.	T	C	.	.	MAF_USDA=1.724
NC_035081.1	87593148	.	G	T	.	.	MAF_USDA=39.583
NC_035081.1	87593236	.	C	T	.	.	MAF_USDA=9.412
NC_035081.1	87593258	.	G	T	.	.	MAF_USDA=35.882
NC_035081.1	87593293	.	G	A	.	.	MAF_USDA=3.279
NC_035081.1	87593356	.	G	A	.	.	MAF_INRAE=45.57;MAF_USDA=40.588
NC_035081.1	87593389	.	G	A	.	.	MAF_USDA=1.639
NC_035081.1	87593421	.	C	G	.	.	MAF_INRAE=18.333;MAF_USDA=13.934
NC_035081.1	87593436	.	T	A	.	.	MAF_USDA=4.098
NC_035081.1	87593456	.	A	C	.	.	MAF_INRAE=31.646;MAF_USDA=44.118
NC_035081.1	87593457	.	C	T	.	.	MAF_INRAE=32.278;MAF_USDA=9.412
NC_035081.1	87593471	.	C	T	.	.	MAF_INRAE=11.392;MAF_USDA=9.412
NC_035081.1	87593514	.	C	G	.	.	MAF_INRAE=19.167;MAF_USDA=41.176
NC_035081.1	87593527	.	C	A	.	.	MAF_INRAE=32.278
NC_035081.1	87593563	.	C	T	.	.	MAF_USDA=20.588
NC_035081.1	87593617	.	C	A	.	.	MAF_INRAE=27.848;MAF_USDA=13.529
NC_035081.1	87593683	.	G	A	.	.	MAF_INRAE=2.5;MAF_USDA=23.529
NC_035081.1	87593690	.	C	A	.	.	MAF_INRAE=2.5;MAF_USDA=21.765
NC_035081.1	87593772	.	A	G	.	.	MAF_USDA=44.706
NC_035081.1	87593780	.	C	T	.	.	MAF_INRAE=26.316;MAF_USDA=33.333
NC_035081.1	87594181	.	G	A	.	.	MAF_USDA=2.459
NC_035081.1	87594211	.	A	C	.	.	MAF_INRAE=36.709;MAF_USDA=17.647
NC_035081.1	87594230	.	C	T	.	.	MAF_INRAE=29.114;MAF_USDA=20.833
NC_035081.1	87594279	.	T	A	.	.	MAF_INRAE=10.127;MAF_USDA=6.471
NC_035081.1	87594367	.	C	T	.	.	MAF_INRAE=47.468;MAF_USDA=38.095
NC_035081.1	87594368	.	G	A	.	.	MAF_INRAE=26.316;MAF_USDA=10.119
NC_035081.1	87594401	.	G	A	.	.	MAF_INRAE=10.127;MAF_USDA=23.494
NC_035081.1	87594414	.	A	T	.	.	MAF_INRAE=36.709;MAF_USDA=17.857
NC_035081.1	87594484	.	A	T	.	.	MAF_INRAE=10.127;MAF_USDA=21.765
NC_035081.1	87594525	.	A	G	.	.	MAF_INRAE=1.667;MAF_USDA=4.098
NC_035081.1	87594537	.	C	A	.	.	MAF_INRAE=10.127;MAF_USDA=21.176
NC_035081.1	87594561	.	G	A	.	.	MAF_INRAE=36.076;MAF_USDA=17.059
NC_035081.1	87594571	.	G	A	.	.	MAF_USDA=1.765
NC_035081.1	87594572	.	C	T	.	.	MAF_USDA=2.941
NC_035081.1	87594660	.	C	T	.	.	MAF_INRAE=39.241;MAF_USDA=11.475
NC_035081.1	87594757	.	T	A	.	.	MAF_INRAE=23.333;MAF_USDA=2.083
NC_035081.1	87594765	.	A	T	.	.	MAF_INRAE=26.316;MAF_USDA=10.588
NC_035081.1	87594777	.	A	G	.	.	MAF_USDA=2.459
NC_035081.1	87594851	.	G	A	.	.	MAF_USDA=1.639
NC_035081.1	87594857	.	C	A	.	.	MAF_INRAE=21.519;MAF_USDA=12.353
NC_035081.1	87594863	.	A	C	.	.	MAF_USDA=2.459
NC_035081.1	87594878	.	G	T	.	.	MAF_INRAE=13.924;MAF_USDA=30.0
NC_035081.1	87594911	.	T	C	.	.	MAF_USDA=2.459
NC_035081.1	87594921	.	G	C	.	.	MAF_USDA=2.083
NC_035081.1	87594922	.	C	T	.	.	MAF_USDA=2.459
NC_035081.1	87594926	.	C	T	.	.	MAF_INRAE=12.658;MAF_USDA=26.471
NC_035081.1	87595258	.	A	T	.	.	MAF_USDA=4.098
NC_035081.1	87595259	.	C	T	.	.	MAF_USDA=6.557
NC_035081.1	87595260	.	C	T	.	.	MAF_USDA=3.279
NC_035081.1	87595269	.	C	A	.	.	MAF_USDA=10.656
NC_035081.1	87595308	.	G	T	.	.	MAF_USDA=1.639
NC_035081.1	87595376	.	T	G	.	.	MAF_USDA=2.083
NC_035081.1	87595409	.	G	T	.	.	MAF_USDA=9.836
NC_035081.1	87595425	.	C	T	.	.	MAF_USDA=3.279
NC_035081.1	87595442	.	G	T	.	.	MAF_USDA=2.459
NC_035081.1	87595461	.	C	T	.	.	MAF_USDA=1.765
NC_035081.1	87595595	.	A	G	.	.	MAF_USDA=2.083
NC_035081.1	87595753	.	C	A	.	.	MAF_INRAE=8.228;MAF_USDA=8.197
NC_035081.1	87595774	.	G	C	.	.	MAF_USDA=2.459
NC_035081.1	87595822	.	T	C	.	.	MAF_USDA=3.279
NC_035081.1	87595877	.	C	A	.	.	MAF_USDA=5.738
NC_035081.1	87595902	.	G	A	.	.	MAF_INRAE=9.167;MAF_USDA=2.459
NC_035081.1	87595903	.	G	A	.	.	MAF_USDA=2.459
NC_035081.1	87595931	.	G	A	.	.	MAF_USDA=4.098
NC_035081.1	87595960	.	G	A	.	.	MAF_USDA=2.459
NC_035081.1	87596003	.	T	C	.	.	MAF_USDA=4.918
NC_035081.1	87596626	.	C	A	.	.	MAF_USDA=2.459
NC_035081.1	87596684	.	G	A	.	.	MAF_INRAE=26.316
NC_035081.1	87596688	.	T	C	.	.	MAF_INRAE=4.167;MAF_USDA=4.098
NC_035081.1	87596694	.	G	A	.	.	MAF_USDA=4.918
NC_035081.1	87596862	.	C	A	.	.	MAF_USDA=3.279
NC_035081.1	87604173	.	C	T	.	.	MAF_USDA=17.647
NC_035081.1	87604219	.	A	G	.	.	MAF_USDA=11.765
NC_035081.1	87604262	.	G	A	.	.	MAF_USDA=1.639
NC_035081.1	87604295	.	C	T	.	.	MAF_USDA=2.459
NC_035081.1	87604354	.	C	G	.	.	MAF_INRAE=42.405;MAF_USDA=25.0
NC_035081.1	87604412	.	A	C	.	.	MAF_INRAE=31.646;MAF_USDA=26.471
NC_035081.1	87604429	.	G	A	.	.	MAF_USDA=2.459
NC_035081.1	87604467	.	G	A	.	.	MAF_USDA=1.639
NC_035081.1	87604507	.	C	T	.	.	MAF_INRAE=10.127;MAF_USDA=7.059
NC_035081.1	87604520	.	T	C	.	.	MAF_INRAE=42.405;MAF_USDA=29.412
NC_035081.1	87604521	.	G	A	.	.	MAF_USDA=1.639
NC_035081.1	87604552	.	GCAGTTAACCCA	GCAGTTAACCCG	.	.	MAF_USDA=39.583
NC_035081.1	87604563	.	A	G	.	.	MAF_INRAE=37.342;MAF_USDA=9.016
NC_035081.1	87604565	.	T	C	.	.	MAF_USDA=1.639
NC_035081.1	87604566	.	G	A	.	.	MAF_USDA=1.639
NC_035081.1	87604576	.	A	C	.	.	MAF_USDA=1.639
NC_035081.1	87604581	.	G	T	.	.	MAF_USDA=1.639
NC_035081.1	87604591	.	G	T	.	.	MAF_USDA=10.588
NC_035081.1	87604607	.	G	C	.	.	MAF_USDA=2.083
NC_035081.1	87604655	.	T	C	.	.	MAF_INRAE=37.342;MAF_USDA=18.235
NC_035081.1	87604667	.	T	A	.	.	MAF_INRAE=38.608;MAF_USDA=31.25
NC_035081.1	87604674	.	T	C	.	.	MAF_INRAE=26.316;MAF_USDA=27.083
NC_035081.1	87604675	.	C	T	.	.	MAF_USDA=1.667
NC_035081.1	87604767	.	C	A	.	.	MAF_USDA=1.639
NC_035081.1	87604776	.	A	G	.	.	MAF_USDA=29.167
NC_035081.1	87604817	.	T	C	.	.	MAF_INRAE=32.278;MAF_USDA=16.471
NC_035081.1	87604881	.	A	G	.	.	MAF_INRAE=10.127;MAF_USDA=8.824
NC_035081.1	87604948	.	G	A	.	.	MAF_USDA=1.639
NC_035081.1	87604954	.	G	A	.	.	MAF_USDA=1.639
NC_035081.1	87604958	.	C	T	.	.	MAF_USDA=2.459
NC_035081.1	87604963	.	A	T	.	.	MAF_USDA=1.639
NC_035081.1	87605001	.	A	G	.	.	MAF_USDA=1.639
NC_035081.1	87605095	.	C	T	.	.	MAF_INRAE=15.789;MAF_USDA=7.377
NC_035081.1	87605130	.	C	T	.	.	MAF_USDA=1.639
NC_035081.1	87606176	.	C	T	.	.	MAF_USDA=2.083
NC_035081.1	87606186	.	G	A	.	.	MAF_USDA=12.5
NC_035081.1	87606294	.	C	T	.	.	MAF_USDA=33.333
NC_035081.1	87606323	.	C	A	.	.	MAF_USDA=2.083
NC_035081.1	87606334	.	C	T	.	.	MAF_USDA=32.941
NC_035081.1	87606418	.	C	G	.	.	MAF_USDA=11.475
NC_035081.1	87606434	.	G	A	.	.	MAF_INRAE=36.842;MAF_USDA=14.706
NC_035081.1	87606444	.	A	C	.	.	MAF_USDA=3.279
NC_035081.1	87606474	.	C	A	.	.	MAF_INRAE=31.579;MAF_USDA=48.824
NC_035081.1	87606484	.	C	T	.	.	MAF_USDA=15.294
NC_035081.1	87606487	.	C	A	.	.	MAF_USDA=16.471
NC_035081.1	87606489	.	A	T	.	.	MAF_USDA=24.706
NC_035081.1	87606501	.	T	C	.	.	MAF_USDA=9.412
NC_035081.1	87606509	.	G	C	.	.	MAF_INRAE=47.368;MAF_USDA=47.917
NC_035081.1	87606530	.	G	A	.	.	MAF_USDA=16.071
NC_035081.1	87606569	.	C	T	.	.	MAF_USDA=4.918
NC_035081.1	87606600	.	T	C	.	.	MAF_USDA=1.639
NC_035081.1	87606612	.	A	T	.	.	MAF_INRAE=5.263;MAF_USDA=1.639
NC_035081.1	87606621	.	A	G	.	.	MAF_INRAE=5.263;MAF_USDA=1.639
NC_035081.1	87606641	.	A	G	.	.	MAF_USDA=4.118
NC_035081.1	87606687	.	G	T	.	.	MAF_USDA=4.167
NC_035081.1	87606701	.	G	A	.	.	MAF_USDA=43.75
NC_035081.1	87606721	.	G	A	.	.	MAF_USDA=43.75
NC_035081.1	87606741	.	G	A	.	.	MAF_USDA=22.917
NC_035081.1	87606761	.	G	A	.	.	MAF_USDA=35.417
NC_035081.1	87606781	.	G	A	.	.	MAF_USDA=25.0
NC_035081.1	87606800	.	A	T	.	.	MAF_INRAE=42.105;MAF_USDA=24.118
NC_035081.1	87606837	.	G	A	.	.	MAF_USDA=1.639
NC_035081.1	87606858	.	C	T	.	.	MAF_USDA=2.083
NC_035081.1	87607006	.	C	A	.	.	MAF_USDA=2.459
NC_035081.1	87607038	.	G	A	.	.	MAF_INRAE=17.722;MAF_USDA=13.115
NC_035081.1	87607072	.	A	T	.	.	MAF_USDA=1.639
NC_035081.1	87607097	.	A	G	.	.	MAF_USDA=1.639
NC_035081.1	87607191	.	G	A	.	.	MAF_USDA=2.083
NC_035081.1	87607254	.	C	T	.	.	MAF_INRAE=27.848;MAF_USDA=24.118
NC_035081.1	87607341	.	G	A	.	.	MAF_USDA=2.083
NC_035081.1	87607342	.	A	T	.	.	MAF_USDA=2.083
NC_035081.1	87607534	.	A	C	.	.	MAF_INRAE=20.886;MAF_USDA=15.882
NC_035081.1	87607563	.	A	T	.	.	MAF_INRAE=20.886;MAF_USDA=13.529
NC_035081.1	87607585	.	A	C	.	.	MAF_USDA=1.667
NC_035081.1	87607686	.	G	C	.	.	MAF_USDA=2.459
NC_035081.1	87607775	.	G	A	.	.	MAF_USDA=1.639
NC_035081.1	87607802	.	T	C	.	.	MAF_INRAE=20.253;MAF_USDA=22.353
NC_035081.1	87607875	.	G	C	.	.	MAF_USDA=2.083
NC_035081.1	87607929	.	G	T	.	.	MAF_USDA=1.639
NC_035081.1	87607952	.	G	T	.	.	MAF_INRAE=20.886;MAF_USDA=14.706
NC_035081.1	87608015	.	T	C	.	.	MAF_USDA=4.098
NC_035081.1	87608050	.	G	A	.	.	MAF_INRAE=10.127;MAF_USDA=9.412
NC_035081.1	87608109	.	C	A	.	.	MAF_USDA=12.941
NC_035081.1	87608112	.	C	A	.	.	MAF_USDA=1.639
NC_035081.1	87608113	.	ACG	ACA	.	.	MAF_USDA=20.833
NC_035081.1	87613430	.	A	G	.	.	MAF_USDA=43.75
NC_035081.1	87613474	.	G	A	.	.	MAF_INRAE=5.263;MAF_USDA=3.279
NC_035081.1	87613505	.	G	T	.	.	MAF_USDA=2.459
NC_035081.1	87613546	.	C	A	.	.	MAF_INRAE=18.354;MAF_USDA=30.0
NC_035081.1	87613547	.	G	A	.	.	MAF_USDA=2.459
NC_035081.1	87613556	.	A	C	.	.	MAF_INRAE=27.848;MAF_USDA=27.083
NC_035081.1	87613566	.	A	T	.	.	MAF_USDA=1.639
NC_035081.1	87613610	.	C	T	.	.	MAF_INRAE=10.759;MAF_USDA=1.667
NC_035081.1	87613631	.	G	T	.	.	MAF_USDA=5.738
NC_035081.1	87613674	.	G	A	.	.	MAF_USDA=2.083
NC_035081.1	87613675	.	C	T	.	.	MAF_INRAE=21.519;MAF_USDA=37.5
NC_035081.1	87613679	.	T	C	.	.	MAF_USDA=7.143
NC_035081.1	87613738	.	T	C	.	.	MAF_USDA=8.197
NC_035081.1	87613746	.	G	T	.	.	MAF_USDA=22.941
NC_035081.1	87613767	.	T	G	.	.	MAF_INRAE=36.842;MAF_USDA=14.706
NC_035081.1	87613776	.	G	A	.	.	MAF_USDA=41.176
NC_035081.1	87613801	.	T	G	.	.	MAF_INRAE=10.0;MAF_USDA=4.918
NC_035081.1	87613832	.	T	C	.	.	MAF_INRAE=10.0;MAF_USDA=3.529
NC_035081.1	87613843	.	C	A	.	.	MAF_USDA=26.471
NC_035081.1	87613866	.	G	T	.	.	MAF_USDA=12.941
NC_035081.1	87613868	.	T	A	.	.	MAF_USDA=1.176
NC_035081.1	87613876	.	C	T	.	.	MAF_USDA=10.0
NC_035081.1	87613886	.	T	C	.	.	MAF_USDA=1.639
NC_035081.1	87613897	.	A	T	.	.	MAF_USDA=1.639
NC_035081.1	87613905	.	T	A	.	.	MAF_USDA=9.412
NC_035081.1	87613918	.	G	A	.	.	MAF_USDA=18.75
NC_035081.1	87615162	.	T	C	.	.	MAF_USDA=2.941
NC_035081.1	87615239	.	T	C	.	.	MAF_INRAE=6.962;MAF_USDA=13.69
NC_035081.1	87615246	.	C	T	.	.	MAF_INRAE=6.962;MAF_USDA=14.118
NC_035081.1	87615248	.	A	C	.	.	MAF_USDA=1.639
NC_035081.1	87615271	.	A	G	.	.	MAF_USDA=5.882
NC_035081.1	87615313	.	A	C	.	.	MAF_USDA=31.548
NC_035081.1	87615336	.	T	C	.	.	MAF_INRAE=5.263;MAF_USDA=1.667
NC_035081.1	87615374	.	T	C	.	.	MAF_INRAE=9.494;MAF_USDA=8.929
NC_035081.1	87615393	.	A	C	.	.	MAF_INRAE=18.354;MAF_USDA=5.952
NC_035081.1	87615402	.	C	G	.	.	MAF_INRAE=18.354;MAF_USDA=5.952
NC_035081.1	87615446	.	T	A	.	.	MAF_USDA=1.667
NC_035081.1	87615469	.	A	C	.	.	MAF_INRAE=10.526;MAF_USDA=2.976
NC_035081.1	87615473	.	A	T	.	.	MAF_USDA=2.381
NC_035081.1	87615487	.	G	T	.	.	MAF_INRAE=10.526;MAF_USDA=3.529
NC_035081.1	87615510	.	C	T	.	.	MAF_USDA=1.667
NC_035081.1	87615531	.	C	A	.	.	MAF_INRAE=46.203;MAF_USDA=47.917
NC_035081.1	87615560	.	T	C	.	.	MAF_INRAE=29.114;MAF_USDA=37.5
NC_035081.1	87615570	.	T	A	.	.	MAF_USDA=16.667
NC_035081.1	87615586	.	G	A	.	.	MAF_USDA=50.0
NC_035081.1	87615721	.	A	G	.	.	MAF_USDA=32.609
NC_035081.1	87615726	.	T	A	.	.	MAF_USDA=43.75
NC_035081.1	87615741	.	A	G	.	.	MAF_USDA=2.083
NC_035081.1	87615749	.	A	C	.	.	MAF_INRAE=36.842;MAF_USDA=39.583
NC_035081.1	87615754	.	C	T	.	.	MAF_INRAE=36.842;MAF_USDA=37.5
NC_035081.1	87615755	.	C	T	.	.	MAF_USDA=39.583
NC_035081.1	87615759	.	A	C	.	.	MAF_USDA=39.583
NC_035081.1	87615762	.	T	C	.	.	MAF_INRAE=10.526;MAF_USDA=6.25
NC_035081.1	87615767	.	C	T	.	.	MAF_USDA=42.169
NC_035081.1	87615768	.	C	T	.	.	MAF_USDA=1.695
NC_035081.1	87615776	.	G	A	.	.	MAF_USDA=20.833
NC_035081.1	87615777	.	A	G	.	.	MAF_USDA=15.854
NC_035081.1	87615783	.	T	A	.	.	MAF_USDA=43.293
NC_035081.1	87615784	.	T	C	.	.	MAF_USDA=39.024
NC_035081.1	87615800	.	C	T	.	.	MAF_USDA=1.695
NC_035081.1	87615803	.	A	C	.	.	MAF_INRAE=36.842;MAF_USDA=43.976
NC_035081.1	87615808	.	T	C	.	.	MAF_INRAE=43.671;MAF_USDA=45.783
NC_035081.1	87615826	.	A	T	.	.	MAF_INRAE=10.526;MAF_USDA=3.012
NC_035081.1	87615832	.	C	T	.	.	MAF_INRAE=20.253;MAF_USDA=11.864
NC_035081.1	87615841	.	C	T	.	.	MAF_INRAE=10.526;MAF_USDA=6.024
NC_035081.1	87615876	.	G	T	.	.	MAF_INRAE=48.734;MAF_USDA=27.976
NC_035081.1	87615892	.	C	T	.	.	MAF_USDA=2.5
NC_035081.1	87615902	.	G	A	.	.	MAF_INRAE=6.962;MAF_USDA=22.917
NC_035081.1	87615906	.	T	C	.	.	MAF_INRAE=46.835;MAF_USDA=29.167
NC_035081.1	87615910	.	C	T	.	.	MAF_INRAE=21.053;MAF_USDA=23.214
NC_035081.1	87615915	.	C	A	.	.	MAF_USDA=13.253
NC_035081.1	87615926	.	G	A	.	.	MAF_INRAE=47.5;MAF_USDA=41.566
NC_035081.1	87615931	.	C	T	.	.	MAF_INRAE=21.053;MAF_USDA=16.667
NC_035081.1	87615939	.	T	C	.	.	MAF_USDA=3.012
NC_035081.1	87615946	.	G	A	.	.	MAF_USDA=1.695
NC_035081.1	87615956	.	A	C	.	.	MAF_USDA=2.542
NC_035081.1	87616048	.	C	T	.	.	MAF_INRAE=43.333
NC_035081.1	87616086	.	T	C	.	.	MAF_USDA=2.5
NC_035081.1	87616114	.	T	A	.	.	MAF_USDA=40.361
NC_035081.1	87616136	.	G	A	.	.	MAF_USDA=4.762
NC_035081.1	87616147	.	C	A	.	.	MAF_INRAE=12.5;MAF_USDA=1.639
NC_035081.1	87616160	.	C	A	.	.	MAF_USDA=16.667
NC_035081.1	87616175	.	T	A	.	.	MAF_USDA=30.357
NC_035081.1	87616176	.	A	C	.	.	MAF_USDA=5.738
NC_035081.1	87616181	.	C	A	.	.	MAF_USDA=4.918
NC_035081.1	87616182	.	G	A	.	.	MAF_USDA=2.459
NC_035081.1	87616193	.	G	A	.	.	MAF_USDA=4.167
NC_035081.1	87616215	.	G	A	.	.	MAF_USDA=8.696
NC_035081.1	87616250	.	C	A	.	.	MAF_USDA=4.167
NC_035081.1	87616265	.	G	C	.	.	MAF_USDA=12.5
NC_035081.1	87616279	.	C	A	.	.	MAF_USDA=1.724
NC_035081.1	87616282	.	C	T	.	.	MAF_USDA=4.31
NC_035081.1	87616283	.	C	A	.	.	MAF_USDA=1.724
NC_035081.1	87616291	.	C	A,T	.	.	MAF_INRAE=11.667;MAF_USDA=14.583
NC_035081.1	87616300	.	A	G	.	.	MAF_USDA=1.667
NC_035081.1	87616309	.	C	A	.	.	MAF_INRAE=10.833;MAF_USDA=3.333
NC_035081.1	87616316	.	G	A	.	.	MAF_INRAE=13.333;MAF_USDA=16.667
NC_035081.1	87616323	.	T	G	.	.	MAF_INRAE=9.167;MAF_USDA=3.333
NC_035081.1	87616330	.	G	A	.	.	MAF_INRAE=18.333;MAF_USDA=1.667
NC_035081.1	87616339	.	T	G	.	.	MAF_INRAE=9.167;MAF_USDA=3.333
NC_035081.1	87616396	.	T	A	.	.	MAF_INRAE=6.667;MAF_USDA=5.0
NC_035081.1	87616422	.	A	G	.	.	MAF_INRAE=7.5;MAF_USDA=5.952
NC_035081.1	87616425	.	A	T	.	.	MAF_INRAE=7.5;MAF_USDA=3.333
NC_035081.1	87616443	.	A	C	.	.	MAF_INRAE=24.684;MAF_USDA=20.833
NC_035081.1	87616453	.	G	T	.	.	MAF_INRAE=23.418;MAF_USDA=17.683
NC_035081.1	87616458	.	T	G	.	.	MAF_INRAE=10.526;MAF_USDA=6.25
NC_035081.1	87616459	.	A	C	.	.	MAF_INRAE=22.152;MAF_USDA=18.75
NC_035081.1	87616466	.	G	A	.	.	MAF_INRAE=26.667;MAF_USDA=14.458
NC_035081.1	87616470	.	G	T	.	.	MAF_INRAE=26.667;MAF_USDA=4.167
NC_035081.1	87616480	.	T	C	.	.	MAF_INRAE=25.833;MAF_USDA=10.843
NC_035081.1	87616568	.	G	A	.	.	MAF_USDA=12.353
NC_035081.1	87616569	.	A	C	.	.	MAF_USDA=21.765
NC_035081.1	87616585	.	C	T	.	.	MAF_USDA=7.738
NC_035081.1	87616589	.	T	A	.	.	MAF_INRAE=45.0
NC_035081.1	87616591	.	C	T	.	.	MAF_USDA=9.836
NC_035081.1	87616615	.	G	A	.	.	MAF_USDA=4.918
NC_035081.1	87616632	.	A	G	.	.	MAF_INRAE=11.667
NC_035081.1	87616642	.	T	G	.	.	MAF_INRAE=23.333;MAF_USDA=2.083
NC_035081.1	87616663	.	T	G	.	.	MAF_USDA=1.639
NC_035081.1	87616679	.	A	C	.	.	MAF_INRAE=32.5
NC_035081.1	87616685	.	A	T	.	.	MAF_USDA=5.738
NC_035081.1	87616689	.	A	C	.	.	MAF_USDA=4.098
NC_035081.1	87616726	.	A	T	.	.	MAF_INRAE=2.5;MAF_USDA=11.765
NC_035081.1	87616739	.	T	G	.	.	MAF_USDA=25.0
NC_035081.1	87616747	.	T	C	.	.	MAF_INRAE=18.333
NC_035081.1	87616757	.	T	C	.	.	MAF_USDA=15.882
NC_035081.1	87616778	.	A	C	.	.	MAF_INRAE=36.667;MAF_USDA=39.583
NC_035081.1	87616783	.	C	A	.	.	MAF_USDA=4.167
NC_035081.1	87616785	.	G	T	.	.	MAF_INRAE=43.038;MAF_USDA=31.25
NC_035081.1	87616790	.	T	A	.	.	MAF_INRAE=6.667
NC_035081.1	87616791	.	C	T	.	.	MAF_INRAE=23.418;MAF_USDA=12.295
NC_035081.1	87616800	.	A	C	.	.	MAF_INRAE=6.667
NC_035081.1	87616802	.	T	C	.	.	MAF_INRAE=41.139;MAF_USDA=21.765
NC_035081.1	87616804	.	A	G	.	.	MAF_INRAE=49.167;MAF_USDA=36.471
NC_035081.1	87616806	.	A	G	.	.	MAF_INRAE=6.667
NC_035081.1	87616825	.	C	A	.	.	MAF_INRAE=18.354;MAF_USDA=5.882
NC_035081.1	87616840	.	G	A	.	.	MAF_INRAE=18.354;MAF_USDA=5.882
NC_035081.1	87616844	.	A	G	.	.	MAF_INRAE=28.333;MAF_USDA=14.118
NC_035081.1	87616879	.	G	T	.	.	MAF_INRAE=33.544;MAF_USDA=28.824
NC_035081.1	87616887	.	G	A	.	.	MAF_INRAE=17.089;MAF_USDA=17.647
NC_035081.1	87616900	.	T	G	.	.	MAF_USDA=16.667
NC_035081.1	87616903	.	A	G	.	.	MAF_INRAE=39.167;MAF_USDA=23.214
NC_035081.1	87616906	.	C	T	.	.	MAF_INRAE=39.167;MAF_USDA=25.0
NC_035081.1	87616911	.	G	A	.	.	MAF_USDA=4.167
NC_035081.1	87616920	.	A	C	.	.	MAF_INRAE=17.722;MAF_USDA=18.75
NC_035081.1	87616925	.	C	A	.	.	MAF_INRAE=18.354
NC_035081.1	87616953	.	G	A	.	.	MAF_INRAE=17.722;MAF_USDA=17.059
NC_035081.1	87616954	.	C	T	.	.	MAF_USDA=1.639
NC_035081.1	87616973	.	A	G	.	.	MAF_INRAE=10.526;MAF_USDA=2.941
NC_035081.1	87616975	.	G	C	.	.	MAF_INRAE=1.667
NC_035081.1	87616984	.	G	A	.	.	MAF_INRAE=17.722;MAF_USDA=12.353
NC_035081.1	87617015	.	C	G	.	.	MAF_USDA=10.656
NC_035081.1	87617028	.	C	T	.	.	MAF_USDA=1.19
NC_035081.1	87617034	.	A	T	.	.	MAF_USDA=6.25
NC_035081.1	87617041	.	T	A	.	.	MAF_USDA=43.75
NC_035081.1	87617044	.	A	T	.	.	MAF_USDA=4.237
NC_035081.1	87617048	.	T	G	.	.	MAF_USDA=1.667
NC_035081.1	87617051	.	C	A	.	.	MAF_INRAE=10.526;MAF_USDA=2.976
NC_035081.1	87617052	.	C	A	.	.	MAF_INRAE=19.167;MAF_USDA=18.452
NC_035081.1	87617059	.	A	G	.	.	MAF_INRAE=18.354;MAF_USDA=11.31
NC_035081.1	87617067	.	A	T	.	.	MAF_USDA=3.333
NC_035081.1	87617071	.	G	C	.	.	MAF_INRAE=10.526;MAF_USDA=4.762
NC_035081.1	87617080	.	C	G	.	.	MAF_USDA=7.5
NC_035081.1	87617084	.	G	C	.	.	MAF_USDA=4.167
NC_035081.1	87617086	.	T	A	.	.	MAF_USDA=2.976
NC_035081.1	87617102	.	C	T	.	.	MAF_USDA=1.667
NC_035081.1	87617104	.	T	G	.	.	MAF_USDA=7.5
NC_035081.1	87617137	.	C	T	.	.	MAF_USDA=1.667
NC_035081.1	87617166	.	C	A	.	.	MAF_INRAE=10.526;MAF_USDA=2.976
NC_035081.1	87617206	.	G	A	.	.	MAF_USDA=4.118
NC_035081.1	87617227	.	T	G	.	.	MAF_INRAE=27.215;MAF_USDA=46.471
NC_035081.1	87617250	.	C	T	.	.	MAF_INRAE=2.5;MAF_USDA=11.765
NC_035081.1	87617287	.	C	T	.	.	MAF_USDA=16.667
NC_035081.1	87617298	.	A	C	.	.	MAF_USDA=32.353
NC_035081.1	87617317	.	T	C	.	.	MAF_USDA=47.059
NC_035081.1	87617393	.	C	T	.	.	MAF_USDA=2.353
NC_035081.1	87617394	.	A	T	.	.	MAF_USDA=49.412
NC_035081.1	87619748	.	A	G	.	.	MAF_USDA=1.667
NC_035081.1	87619758	.	A	G	.	.	MAF_INRAE=21.053;MAF_USDA=13.69
NC_035081.1	87619760	.	T	A	.	.	MAF_USDA=8.197
NC_035081.1	87619797	.	A	T	.	.	MAF_USDA=2.941
NC_035081.1	87619838	.	T	A	.	.	MAF_INRAE=10.759;MAF_USDA=1.639
NC_035081.1	87619840	.	G	A	.	.	MAF_USDA=1.639
NC_035081.1	87619857	.	C	A	.	.	MAF_INRAE=16.456;MAF_USDA=28.235
NC_035081.1	87619871	.	C	T	.	.	MAF_USDA=1.639
NC_035081.1	87619876	.	T	A	.	.	MAF_USDA=3.279
NC_035081.1	87619878	.	T	A	.	.	MAF_INRAE=42.105;MAF_USDA=34.118
NC_035081.1	87619881	.	T	A	.	.	MAF_USDA=37.059
NC_035081.1	87619952	.	G	C	.	.	MAF_USDA=1.639
NC_035081.1	87619963	.	A	T	.	.	MAF_USDA=1.639
NC_035081.1	87619971	.	T	C	.	.	MAF_USDA=41.765
NC_035081.1	87621148	.	T	A	.	.	MAF_USDA=14.583
NC_035081.1	87621165	.	T	C	.	.	MAF_USDA=17.647
NC_035081.1	87621166	.	G	A	.	.	MAF_USDA=13.529
NC_035081.1	87621172	.	C	T	.	.	MAF_USDA=34.706
NC_035081.1	87621176	.	G	A	.	.	MAF_USDA=22.941
NC_035081.1	87621183	.	A	G	.	.	MAF_USDA=6.471
NC_035081.1	87621184	.	G	A	.	.	MAF_USDA=3.529
NC_035081.1	87621185	.	G	A	.	.	MAF_USDA=6.471
NC_035081.1	87621193	.	T	C	.	.	MAF_USDA=2.941
NC_035081.1	87621207	.	T	C	.	.	MAF_USDA=8.197
NC_035081.1	87621211	.	G	T	.	.	MAF_USDA=18.75
NC_035081.1	87621230	.	T	G	.	.	MAF_USDA=6.25
NC_035081.1	87621241	.	C	T	.	.	MAF_USDA=12.941
NC_035081.1	87621242	.	G	A	.	.	MAF_USDA=6.471
NC_035081.1	87621253	.	A	G	.	.	MAF_USDA=15.294
NC_035081.1	87621264	.	T	A	.	.	MAF_USDA=1.639
NC_035081.1	87621278	.	G	A	.	.	MAF_USDA=16.667
NC_035081.1	87621297	.	A	C	.	.	MAF_INRAE=10.526;MAF_USDA=2.941
NC_035081.1	87621322	.	T	G	.	.	MAF_USDA=1.667
NC_035081.1	87621351	.	C	A	.	.	MAF_INRAE=10.526;MAF_USDA=1.786
NC_035081.1	87621397	.	T	G	.	.	MAF_INRAE=29.114;MAF_USDA=27.059
NC_035081.1	87621413	.	C	T	.	.	MAF_INRAE=18.987;MAF_USDA=13.115
NC_035081.1	87621414	.	G	T	.	.	MAF_INRAE=23.333;MAF_USDA=13.115
NC_035081.1	87621415	.	G	T	.	.	MAF_INRAE=23.333;MAF_USDA=13.115
NC_035081.1	87621420	.	C	A	.	.	MAF_USDA=1.639
NC_035081.1	87621421	.	T	C	.	.	MAF_USDA=1.639
NC_035081.1	87621449	.	T	G	.	.	MAF_USDA=4.167
NC_035081.1	87621483	.	A	G	.	.	MAF_INRAE=19.62;MAF_USDA=10.0
NC_035081.1	87621486	.	A	C	.	.	MAF_INRAE=34.167;MAF_USDA=26.471
NC_035081.1	87621494	.	C	T	.	.	MAF_INRAE=10.0;MAF_USDA=5.738
NC_035081.1	87621499	.	A	G	.	.	MAF_INRAE=37.342;MAF_USDA=25.882
NC_035081.1	87621514	.	A	G	.	.	MAF_USDA=1.639
NC_035081.1	87621516	.	A	C	.	.	MAF_INRAE=11.392;MAF_USDA=12.353
NC_035081.1	87621542	.	G	T	.	.	MAF_USDA=2.083
NC_035081.1	87621564	.	G	A	.	.	MAF_INRAE=24.051;MAF_USDA=24.118
NC_035081.1	87621576	.	G	A	.	.	MAF_INRAE=8.333;MAF_USDA=4.918
NC_035081.1	87621622	.	T	G	.	.	MAF_INRAE=10.526;MAF_USDA=2.941
NC_035081.1	87621636	.	G	A	.	.	MAF_USDA=2.459
NC_035081.1	87621641	.	C	T	.	.	MAF_USDA=1.639
NC_035081.1	87621662	.	C	G	.	.	MAF_INRAE=10.526;MAF_USDA=5.294
NC_035081.1	87621667	.	A	G	.	.	MAF_INRAE=10.759;MAF_USDA=1.639
NC_035081.1	87621668	.	C	T	.	.	MAF_INRAE=10.526;MAF_USDA=2.941
NC_035081.1	87621674	.	C	T	.	.	MAF_INRAE=8.333
NC_035081.1	87621703	.	G	A	.	.	MAF_INRAE=21.053;MAF_USDA=16.667
NC_035081.1	87621729	.	C	A	.	.	MAF_USDA=24.706
NC_035081.1	87621732	.	T	G	.	.	MAF_USDA=4.098
NC_035081.1	87621755	.	A	G	.	.	MAF_USDA=1.639
NC_035081.1	87621816	.	G	C	.	.	MAF_INRAE=10.833
NC_035081.1	87621929	.	A	G	.	.	MAF_USDA=25.294
NC_035081.1	87621935	.	C	A	.	.	MAF_USDA=1.639
NC_035081.1	87621937	.	G	T	.	.	MAF_USDA=1.639
NC_035081.1	87621964	.	G	A	.	.	MAF_INRAE=5.263;MAF_USDA=4.918
NC_035081.1	87621968	.	G	A	.	.	MAF_USDA=5.738
NC_035081.1	87621976	.	G	T	.	.	MAF_USDA=3.279
NC_035081.1	87621995	.	C	A	.	.	MAF_USDA=13.934
NC_035081.1	87622164	.	C	T	.	.	MAF_USDA=4.167
NC_035081.1	87622166	.	G	A	.	.	MAF_USDA=4.167
NC_035081.1	87622180	.	G	A	.	.	MAF_INRAE=48.101;MAF_USDA=22.917
NC_035081.1	87622200	.	A	C	.	.	MAF_INRAE=41.139;MAF_USDA=29.412
NC_035081.1	87622203	.	C	T	.	.	MAF_USDA=2.459
NC_035081.1	87622237	.	A	G	.	.	MAF_USDA=3.279
NC_035081.1	87622244	.	A	G	.	.	MAF_USDA=1.639
NC_035081.1	87622271	.	G	A	.	.	MAF_INRAE=31.646;MAF_USDA=15.06
NC_035081.1	87622272	.	T	C	.	.	MAF_USDA=2.083
NC_035081.1	87622283	.	T	C	.	.	MAF_USDA=1.695
NC_035081.1	87622310	.	A	C	.	.	MAF_INRAE=15.833
NC_035081.1	87622334	.	G	A	.	.	MAF_USDA=4.706
NC_035081.1	87622335	.	A	T	.	.	MAF_USDA=22.353
NC_035081.1	87622358	.	A	C	.	.	MAF_INRAE=45.833
NC_035081.1	87622387	.	G	T	.	.	MAF_USDA=3.279
NC_035081.1	87622392	.	G	A	.	.	MAF_USDA=4.918
NC_035081.1	87622417	.	C	A	.	.	MAF_INRAE=32.278;MAF_USDA=14.706
NC_035081.1	87622442	.	G	A	.	.	MAF_INRAE=1.667
NC_035081.1	87622477	.	C	T	.	.	MAF_INRAE=10.0;MAF_USDA=1.667
NC_035081.1	87622482	.	A	G	.	.	MAF_USDA=1.667
NC_035081.1	87622702	.	A	T	.	.	MAF_INRAE=10.833
NC_035081.1	87622703	.	A	T	.	.	MAF_INRAE=10.833
NC_035081.1	87622710	.	T	C	.	.	MAF_USDA=20.833
NC_035081.1	87622711	.	G	T	.	.	MAF_USDA=20.833
NC_035081.1	87622726	.	C	A	.	.	MAF_INRAE=9.167
NC_035081.1	87622729	.	A	G	.	.	MAF_INRAE=7.595;MAF_USDA=14.024
NC_035081.1	87622738	.	A	T	.	.	MAF_INRAE=10.759;MAF_USDA=25.301
NC_035081.1	87622766	.	G	T	.	.	MAF_USDA=2.5
NC_035081.1	87622786	.	T	C	.	.	MAF_INRAE=21.519;MAF_USDA=10.714
NC_035081.1	87622806	.	G	T	.	.	MAF_USDA=4.167
NC_035081.1	87622816	.	C	T	.	.	MAF_INRAE=8.333;MAF_USDA=4.167
NC_035081.1	87622874	.	T	G	.	.	MAF_USDA=3.279
NC_035081.1	87622879	.	G	T	.	.	MAF_USDA=3.279
NC_035081.1	87622909	.	G	T	.	.	MAF_INRAE=42.405;MAF_USDA=22.917
NC_035081.1	87622934	.	C	G	.	.	MAF_INRAE=49.367;MAF_USDA=18.75
NC_035081.1	87622937	.	C	T	.	.	MAF_INRAE=8.333
NC_035081.1	87622980	.	A	T	.	.	MAF_USDA=3.279
NC_035081.1	87623002	.	T	C	.	.	MAF_INRAE=48.734;MAF_USDA=22.941
NC_035081.1	87623018	.	A	C	.	.	MAF_INRAE=42.405;MAF_USDA=26.471
NC_035081.1	87623022	.	A	G	.	.	MAF_USDA=1.639
NC_035081.1	87623026	.	T	G	.	.	MAF_INRAE=42.405;MAF_USDA=27.059
NC_035081.1	87623038	.	G	A	.	.	MAF_INRAE=2.532
NC_035081.1	87623083	.	T	G	.	.	MAF_INRAE=41.772;MAF_USDA=27.647
NC_035081.1	87623098	.	T	C	.	.	MAF_INRAE=41.772;MAF_USDA=20.833
NC_035081.1	87623110	.	A	T	.	.	MAF_INRAE=48.101;MAF_USDA=20.833
NC_035081.1	87623116	.	C	G	.	.	MAF_INRAE=8.333;MAF_USDA=4.098
NC_035081.1	87623126	.	C	T	.	.	MAF_INRAE=8.333
NC_035081.1	87623140	.	G	T	.	.	MAF_USDA=3.279
NC_035081.1	87623147	.	G	T	.	.	MAF_INRAE=44.937;MAF_USDA=18.824
NC_035081.1	87623159	.	A	G	.	.	MAF_INRAE=42.405;MAF_USDA=23.529
NC_035081.1	87623225	.	G	T	.	.	MAF_INRAE=2.5
NC_035081.1	87623240	.	C	G	.	.	MAF_INRAE=31.579;MAF_USDA=18.235
NC_035081.1	87623297	.	C	G	.	.	MAF_USDA=20.833
NC_035081.1	87623306	.	C	T	.	.	MAF_USDA=4.167
NC_035081.1	87623307	.	G	A	.	.	MAF_USDA=2.941
NC_035081.1	87623347	.	G	T	.	.	MAF_INRAE=36.076;MAF_USDA=18.824
NC_035081.1	87623390	.	G	T	.	.	MAF_INRAE=40.506;MAF_USDA=4.167
NC_035081.1	87623411	.	C	T	.	.	MAF_INRAE=6.667
NC_035081.1	87623412	.	T	A	.	.	MAF_INRAE=8.861;MAF_USDA=14.583
NC_035081.1	87623422	.	A	C	.	.	MAF_INRAE=39.873;MAF_USDA=21.765
NC_035081.1	87623466	.	T	C	.	.	MAF_USDA=3.279
NC_035081.1	87623484	.	G	T	.	.	MAF_USDA=1.639
NC_035081.1	87623494	.	G	A	.	.	MAF_INRAE=10.526;MAF_USDA=2.381
NC_035081.1	87623513	.	A	G	.	.	MAF_INRAE=44.304;MAF_USDA=22.353
NC_035081.1	87623518	.	T	G	.	.	MAF_INRAE=10.526;MAF_USDA=5.294
NC_035081.1	87623521	.	C	A	.	.	MAF_USDA=5.294
NC_035081.1	87623540	.	A	T	.	.	MAF_USDA=3.279
NC_035081.1	87623551	.	T	G	.	.	MAF_INRAE=18.987;MAF_USDA=13.115
NC_035081.1	87623563	.	A	C	.	.	MAF_USDA=3.279
NC_035081.1	87623616	.	T	C	.	.	MAF_INRAE=9.167
NC_035081.1	87623644	.	C	G	.	.	MAF_INRAE=10.526;MAF_USDA=4.167
NC_035081.1	87623645	.	A	T	.	.	MAF_USDA=2.941
NC_035081.1	87623647	.	A	C	.	.	MAF_USDA=2.941
NC_035081.1	87623682	.	A	G	.	.	MAF_INRAE=10.526;MAF_USDA=5.294
NC_035081.1	87623683	.	A	G	.	.	MAF_USDA=1.765
NC_035081.1	87623719	.	G	A	.	.	MAF_INRAE=8.228;MAF_USDA=8.197
NC_035081.1	87623731	.	C	A	.	.	MAF_USDA=3.279
NC_035081.1	87623739	.	G	A	.	.	MAF_INRAE=10.526;MAF_USDA=3.529
NC_035081.1	87623749	.	T	C	.	.	MAF_INRAE=8.333
NC_035081.1	87623781	.	C	A	.	.	MAF_INRAE=10.526;MAF_USDA=2.459
NC_035081.1	87623836	.	C	T	.	.	MAF_USDA=1.639
NC_035081.1	87623854	.	C	T	.	.	MAF_USDA=2.083
NC_035081.1	87623878	.	C	T	.	.	MAF_INRAE=1.667
NC_035081.1	87623900	.	G	T	.	.	MAF_INRAE=10.526;MAF_USDA=1.765
NC_035081.1	87623901	.	A	C	.	.	MAF_USDA=1.765
NC_035081.1	87623946	.	T	G	.	.	MAF_USDA=4.167
NC_035081.1	87623953	.	G	A	.	.	MAF_INRAE=1.667;MAF_USDA=3.39
NC_035081.1	87623965	.	G	A	.	.	MAF_INRAE=10.526;MAF_USDA=1.786
NC_035081.1	87623968	.	A	G	.	.	MAF_INRAE=24.684;MAF_USDA=11.31
NC_035081.1	87623985	.	T	G	.	.	MAF_INRAE=10.759;MAF_USDA=1.639
NC_035081.1	87623991	.	G	C	.	.	MAF_INRAE=1.667
NC_035081.1	87623993	.	T	C	.	.	MAF_INRAE=1.667;MAF_USDA=3.279
NC_035081.1	87624106	.	A	C	.	.	MAF_INRAE=24.051;MAF_USDA=17.059
NC_035081.1	87624111	.	G	A	.	.	MAF_INRAE=18.987;MAF_USDA=5.882
NC_035081.1	87624130	.	C	T	.	.	MAF_INRAE=2.5
NC_035081.1	87624147	.	G	C	.	.	MAF_USDA=1.639
NC_035081.1	87624178	.	G	A	.	.	MAF_USDA=15.06
NC_035081.1	87624211	.	A	C	.	.	MAF_INRAE=10.526;MAF_USDA=1.765
NC_035081.1	87624266	.	C	A	.	.	MAF_USDA=2.941
NC_035081.1	87624271	.	A	C	.	.	MAF_INRAE=31.013;MAF_USDA=25.294
NC_035081.1	87624324	.	A	T	.	.	MAF_INRAE=24.684;MAF_USDA=19.412
NC_035081.1	87624362	.	A	C	.	.	MAF_USDA=3.279
NC_035081.1	87624425	.	T	A	.	.	MAF_USDA=1.639
NC_035081.1	87624430	.	T	G	.	.	MAF_INRAE=31.667
NC_035081.1	87624440	.	G	A	.	.	MAF_INRAE=10.833;MAF_USDA=4.918
NC_035081.1	87624467	.	T	C	.	.	MAF_USDA=4.098
NC_035081.1	87624470	.	G	A	.	.	MAF_INRAE=7.595;MAF_USDA=6.471
NC_035081.1	87624543	.	T	C	.	.	MAF_INRAE=10.759;MAF_USDA=2.459
NC_035081.1	87624581	.	C	A	.	.	MAF_USDA=2.083
NC_035081.1	87624595	.	C	A	.	.	MAF_INRAE=10.759;MAF_USDA=4.118
NC_035081.1	87624596	.	T	A	.	.	MAF_INRAE=12.5;MAF_USDA=4.118
NC_035081.1	87624627	.	C	T	.	.	MAF_USDA=2.083
NC_035081.1	87624634	.	C	T	.	.	MAF_INRAE=10.127;MAF_USDA=2.941
NC_035081.1	87624637	.	C	A	.	.	MAF_INRAE=11.667;MAF_USDA=2.353
NC_035081.1	87624723	.	C	A	.	.	MAF_USDA=1.639
NC_035081.1	87624755	.	G	A	.	.	MAF_USDA=4.167
NC_035081.1	87624801	.	G	A	.	.	MAF_INRAE=10.759
NC_035081.1	87624829	.	C	G	.	.	MAF_USDA=3.279
NC_035081.1	87624833	.	A	C	.	.	MAF_USDA=2.459
NC_035081.1	87624841	.	A	G	.	.	MAF_INRAE=24.684;MAF_USDA=32.353
NC_035081.1	87624850	.	T	G	.	.	MAF_USDA=1.176
NC_035081.1	87624878	.	C	T	.	.	MAF_INRAE=24.684;MAF_USDA=30.952
NC_035081.1	87624883	.	A	T	.	.	MAF_INRAE=10.759;MAF_USDA=3.333
NC_035081.1	87624936	.	T	C	.	.	MAF_INRAE=41.139;MAF_USDA=38.095
NC_035081.1	87625038	.	G	T	.	.	MAF_USDA=2.459
NC_035081.1	87625052	.	G	A	.	.	MAF_INRAE=10.526;MAF_USDA=4.167
NC_035081.1	87625073	.	A	C	.	.	MAF_INRAE=24.684;MAF_USDA=30.588
NC_035081.1	87625110	.	C	A	.	.	MAF_USDA=1.639
NC_035081.1	87625122	.	T	C	.	.	MAF_INRAE=10.759;MAF_USDA=1.639
NC_035081.1	87625134	.	C	A	.	.	MAF_USDA=1.667
NC_035081.1	87625143	.	G	A	.	.	MAF_USDA=13.333
NC_035081.1	87625154	.	T	C	.	.	MAF_INRAE=24.051;MAF_USDA=30.357
NC_035081.1	87625155	.	A	G	.	.	MAF_INRAE=23.333;MAF_USDA=29.762
NC_035081.1	87625176	.	G	A	.	.	MAF_USDA=1.667
NC_035081.1	87625186	.	C	T	.	.	MAF_USDA=1.667
NC_035081.1	87625248	.	C	G	.	.	MAF_USDA=1.807
NC_035081.1	87625264	.	A	T	.	.	MAF_INRAE=17.722;MAF_USDA=18.75
NC_035081.1	87625305	.	G	C	.	.	MAF_INRAE=26.316;MAF_USDA=33.529
NC_035081.1	87625376	.	A	G	.	.	MAF_USDA=34.524
NC_035081.1	87625675	.	A	T	.	.	MAF_USDA=17.857
NC_035081.1	87625676	.	G	C	.	.	MAF_INRAE=26.316;MAF_USDA=27.083
NC_035081.1	87625727	.	G	T	.	.	MAF_USDA=1.695
NC_035081.1	87625731	.	T	A	.	.	MAF_INRAE=31.013;MAF_USDA=15.663
NC_035081.1	87625751	.	C	G	.	.	MAF_INRAE=27.215;MAF_USDA=39.583
NC_035081.1	87625753	.	A	G	.	.	MAF_INRAE=24.167;MAF_USDA=39.583
NC_035081.1	87625757	.	C	G	.	.	MAF_INRAE=2.5;MAF_USDA=1.724
NC_035081.1	87625763	.	C	A	.	.	MAF_INRAE=27.215;MAF_USDA=39.583
NC_035081.1	87625833	.	A	T	.	.	MAF_USDA=33.333
NC_035081.1	87625835	.	G	A	.	.	MAF_USDA=1.667
NC_035081.1	87625838	.	C	A	.	.	MAF_USDA=2.5
NC_035081.1	87625842	.	T	C	.	.	MAF_USDA=33.333
NC_035081.1	87625843	.	C	T	.	.	MAF_USDA=33.333
NC_035081.1	87625893	.	T	A	.	.	MAF_USDA=25.0
NC_035081.1	87625912	.	T	C	.	.	MAF_USDA=43.75
NC_035081.1	87625936	.	A	C	.	.	MAF_USDA=31.25
NC_035081.1	87625944	.	T	C	.	.	MAF_USDA=43.75
NC_035081.1	87625978	.	G	C	.	.	MAF_INRAE=26.316;MAF_USDA=13.253
NC_035081.1	87625981	.	A	G	.	.	MAF_USDA=15.517
NC_035081.1	87625983	.	T	A	.	.	MAF_INRAE=26.316;MAF_USDA=14.024
NC_035081.1	87625988	.	A	G	.	.	MAF_USDA=6.707
NC_035081.1	87625992	.	C	T	.	.	MAF_USDA=33.333
NC_035081.1	87626419	.	T	G	.	.	MAF_USDA=29.167
NC_035081.1	87626423	.	T	G	.	.	MAF_USDA=5.932
NC_035081.1	87626611	.	A	G	.	.	MAF_INRAE=34.81
NC_035081.1	87626623	.	G	A	.	.	MAF_INRAE=17.722;MAF_USDA=6.471
NC_035081.1	87626626	.	G	A	.	.	MAF_INRAE=34.81;MAF_USDA=27.647
NC_035081.1	87626718	.	T	A	.	.	MAF_USDA=6.25
NC_035081.1	87626798	.	T	G	.	.	MAF_INRAE=34.81;MAF_USDA=35.294
NC_035081.1	87626859	.	G	A	.	.	MAF_USDA=3.279
NC_035081.1	87626898	.	G	A	.	.	MAF_USDA=3.333
NC_035081.1	87626932	.	G	C	.	.	MAF_INRAE=10.759;MAF_USDA=1.639
NC_035081.1	87626950	.	A	T	.	.	MAF_USDA=1.639
NC_035081.1	87626986	.	A	C	.	.	MAF_INRAE=5.263;MAF_USDA=4.167
NC_035081.1	87627009	.	G	T	.	.	MAF_USDA=1.639
NC_035081.1	87627038	.	A	C	.	.	MAF_USDA=1.639
NC_035081.1	87627102	.	C	T	.	.	MAF_USDA=2.459
NC_035081.1	87627103	.	A	C	.	.	MAF_USDA=2.459
NC_035081.1	87627104	.	G	A	.	.	MAF_USDA=2.459
NC_035081.1	87627135	.	A	T	.	.	MAF_USDA=3.279
NC_035081.1	87627207	.	G	T	.	.	MAF_INRAE=10.759;MAF_USDA=2.459
NC_035081.1	87627235	.	A	T	.	.	MAF_USDA=2.083
NC_035081.1	87627239	.	T	A	.	.	MAF_USDA=1.639
NC_035081.1	87627573	.	A	G	.	.	MAF_INRAE=25.316;MAF_USDA=35.294
NC_035081.1	87627604	.	C	T	.	.	MAF_INRAE=10.526;MAF_USDA=1.765
NC_035081.1	87627606	.	C	A	.	.	MAF_USDA=1.639
NC_035081.1	87627613	.	G	T	.	.	MAF_USDA=12.941
NC_035081.1	87627628	.	T	G	.	.	MAF_USDA=12.941
NC_035081.1	87627641	.	C	T	.	.	MAF_USDA=2.083
NC_035081.1	87627645	.	C	T	.	.	MAF_INRAE=34.81;MAF_USDA=46.471
NC_035081.1	87627696	.	T	A	.	.	MAF_USDA=27.083
NC_035081.1	87627699	.	C	T	.	.	MAF_USDA=2.083
NC_035081.1	87627731	.	T	G	.	.	MAF_USDA=6.557
NC_035081.1	87627745	.	G	A	.	.	MAF_USDA=5.294
NC_035081.1	87627786	.	A	G	.	.	MAF_INRAE=18.354;MAF_USDA=25.294
NC_035081.1	87627796	.	T	C	.	.	MAF_USDA=1.639
NC_035081.1	87627808	.	T	G	.	.	MAF_INRAE=10.127;MAF_USDA=21.765
NC_035081.1	87627816	.	G	T	.	.	MAF_USDA=2.083
NC_035081.1	87627845	.	C	T	.	.	MAF_INRAE=5.263;MAF_USDA=4.167
NC_035081.1	87627858	.	C	A	.	.	MAF_USDA=2.083
NC_035081.1	87627908	.	G	T	.	.	MAF_USDA=1.639
NC_035081.1	87627923	.	A	G	.	.	MAF_USDA=1.639
NC_035081.1	87627929	.	A	T	.	.	MAF_INRAE=10.0;MAF_USDA=4.167
NC_035081.1	87627941	.	A	T	.	.	MAF_INRAE=10.759;MAF_USDA=1.639
NC_035081.1	87627968	.	G	A	.	.	MAF_USDA=4.918
NC_035081.1	87627998	.	G	T	.	.	MAF_USDA=4.918
NC_035081.1	87628008	.	G	T	.	.	MAF_INRAE=8.333;MAF_USDA=6.471
NC_035081.1	87628014	.	CCTT	CCTC	.	.	MAF_USDA=6.25
NC_035081.1	87628017	.	T	C	.	.	MAF_INRAE=10.0;MAF_USDA=28.333
NC_035081.1	87628034	.	T	C	.	.	MAF_USDA=4.918
NC_035081.1	87628037	.	T	A	.	.	MAF_USDA=5.294
NC_035081.1	87628040	.	C	T	.	.	MAF_USDA=4.706
NC_035081.1	87628066	.	A	C	.	.	MAF_USDA=6.548
NC_035081.1	87628073	.	T	G	.	.	MAF_USDA=5.833
NC_035081.1	87628079	.	G	A	.	.	MAF_INRAE=8.333
NC_035081.1	87628112	.	G	A	.	.	MAF_INRAE=31.579
NC_035081.1	87628115	.	T	G	.	.	MAF_INRAE=8.333
NC_035081.1	87628122	.	T	A	.	.	MAF_USDA=4.098
NC_035081.1	87628133	.	T	C	.	.	MAF_INRAE=28.481;MAF_USDA=48.824
NC_035081.1	87628136	.	T	G	.	.	MAF_USDA=4.706
NC_035081.1	87628140	.	T	A	.	.	MAF_USDA=3.279
NC_035081.1	87628141	.	A	T	.	.	MAF_USDA=3.279
NC_035081.1	87628144	.	A	G	.	.	MAF_USDA=4.098
NC_035081.1	87628156	.	G	T	.	.	MAF_USDA=1.639
NC_035081.1	87628157	.	T	G	.	.	MAF_INRAE=16.456;MAF_USDA=17.059
NC_035081.1	87628198	.	G	A	.	.	MAF_USDA=17.059
NC_035081.1	87628210	.	A	C	.	.	MAF_INRAE=13.333
NC_035081.1	87628235	.	A	C	.	.	MAF_INRAE=10.759;MAF_USDA=29.508
NC_035081.1	87628258	.	C	A	.	.	MAF_USDA=1.639
NC_035081.1	87628275	.	C	G	.	.	MAF_USDA=4.918
NC_035081.1	87628300	.	T	G	.	.	MAF_INRAE=48.101;MAF_USDA=42.353
NC_035081.1	87628327	.	C	A	.	.	MAF_INRAE=16.456;MAF_USDA=27.647
NC_035081.1	87628366	.	A	T	.	.	MAF_INRAE=26.316;MAF_USDA=27.059
NC_035081.1	87628370	.	T	A	.	.	MAF_USDA=4.098
NC_035081.1	87628384	.	T	G	.	.	MAF_INRAE=23.333
NC_035081.1	87628400	.	A	T	.	.	MAF_USDA=6.557
NC_035081.1	87628402	.	T	G	.	.	MAF_USDA=1.639
NC_035081.1	87628413	.	C	A	.	.	MAF_INRAE=16.456;MAF_USDA=27.059
NC_035081.1	87628429	.	C	G	.	.	MAF_INRAE=36.076;MAF_USDA=24.706
NC_035081.1	87628433	.	T	C	.	.	MAF_USDA=2.353
NC_035081.1	87628445	.	C	A	.	.	MAF_INRAE=46.835;MAF_USDA=41.765
NC_035081.1	87628446	.	G	T	.	.	MAF_INRAE=45.0;MAF_USDA=44.118
NC_035081.1	87628485	.	A	G	.	.	MAF_USDA=1.639
NC_035081.1	87628489	.	G	T	.	.	MAF_INRAE=17.089;MAF_USDA=30.0
NC_035081.1	87628501	.	T	A	.	.	MAF_INRAE=10.0;MAF_USDA=16.667
NC_035081.1	87628511	.	G	T	.	.	MAF_INRAE=43.333;MAF_USDA=44.643
NC_035081.1	87628518	.	A	C	.	.	MAF_USDA=3.39
NC_035081.1	87628522	.	C	T	.	.	MAF_INRAE=44.167;MAF_USDA=26.786
NC_035081.1	87628577	.	C	T	.	.	MAF_USDA=40.964
NC_035081.1	87628584	.	T	C	.	.	MAF_USDA=49.398
NC_035081.1	87628586	.	A	T	.	.	MAF_USDA=27.108
NC_035081.1	87628619	.	G	T	.	.	MAF_INRAE=15.19;MAF_USDA=15.06
NC_035081.1	87628625	.	A	C	.	.	MAF_INRAE=17.722;MAF_USDA=25.882
NC_035081.1	87628628	.	G	T	.	.	MAF_USDA=1.639
NC_035081.1	87628646	.	T	C	.	.	MAF_INRAE=17.089;MAF_USDA=28.235
NC_035081.1	87628647	.	C	T	.	.	MAF_INRAE=14.167;MAF_USDA=26.471
NC_035081.1	87628650	.	T	C	.	.	MAF_USDA=3.279
NC_035081.1	87628654	.	A	C	.	.	MAF_INRAE=34.177;MAF_USDA=24.118
NC_035081.1	87628658	.	G	A	.	.	MAF_INRAE=17.089;MAF_USDA=25.882
NC_035081.1	87628661	.	C	A	.	.	MAF_INRAE=17.089;MAF_USDA=6.471
NC_035081.1	87628662	.	A	T	.	.	MAF_INRAE=15.833;MAF_USDA=7.647
NC_035081.1	87628673	.	G	A	.	.	MAF_INRAE=15.789;MAF_USDA=7.647
NC_035081.1	87628676	.	A	G	.	.	MAF_USDA=1.639
NC_035081.1	87628682	.	A	C	.	.	MAF_INRAE=26.316;MAF_USDA=24.706
NC_035081.1	87628684	.	T	G	.	.	MAF_INRAE=34.177;MAF_USDA=14.583
NC_035081.1	87628731	.	A	G	.	.	MAF_INRAE=15.823;MAF_USDA=24.699
NC_035081.1	87628764	.	G	A	.	.	MAF_INRAE=1.667;MAF_USDA=5.085
NC_035081.1	87628774	.	C	T	.	.	MAF_USDA=16.667
NC_035081.1	87628872	.	C	T	.	.	MAF_INRAE=35.833;MAF_USDA=18.235
NC_035081.1	87628873	.	A	G	.	.	MAF_INRAE=48.333;MAF_USDA=42.941
NC_035081.1	87628906	.	A	C	.	.	MAF_INRAE=37.5;MAF_USDA=18.824
NC_035081.1	87628926	.	T	A	.	.	MAF_INRAE=47.368;MAF_USDA=49.412
NC_035081.1	87628930	.	A	C	.	.	MAF_INRAE=47.368;MAF_USDA=48.824
NC_035081.1	87628964	.	A	G	.	.	MAF_USDA=4.098
NC_035081.1	87629014	.	G	A	.	.	MAF_USDA=1.639
NC_035081.1	87629016	.	T	A	.	.	MAF_INRAE=30.38;MAF_USDA=35.882
NC_035081.1	87629020	.	G	T	.	.	MAF_INRAE=13.333;MAF_USDA=16.471
NC_035081.1	87629118	.	G	T	.	.	MAF_INRAE=34.81
NC_035081.1	87629132	.	T	G	.	.	MAF_INRAE=15.823;MAF_USDA=22.917
NC_035081.1	87629150	.	C	A	.	.	MAF_USDA=3.279
NC_035081.1	87629154	.	G	C	.	.	MAF_USDA=3.279
NC_035081.1	87629169	.	C	A	.	.	MAF_USDA=13.529
NC_035081.1	87629193	.	A	G	.	.	MAF_INRAE=19.167;MAF_USDA=41.667
NC_035081.1	87629197	.	T	A	.	.	MAF_INRAE=19.167;MAF_USDA=50.0
NC_035081.1	87629201	.	G	A	.	.	MAF_INRAE=20.833;MAF_USDA=45.833
NC_035081.1	87629205	.	G	A	.	.	MAF_INRAE=19.167;MAF_USDA=47.917
NC_035081.1	87629212	.	A	C	.	.	MAF_INRAE=27.848;MAF_USDA=26.19
NC_035081.1	87629219	.	T	A	.	.	MAF_USDA=5.357
NC_035081.1	87629315	.	G	A	.	.	MAF_INRAE=18.987;MAF_USDA=13.115
NC_035081.1	87629351	.	C	T	.	.	MAF_USDA=1.639
NC_035081.1	87629352	.	G	A	.	.	MAF_USDA=3.279
NC_035081.1	87629356	.	T	G	.	.	MAF_INRAE=46.835;MAF_USDA=42.941
NC_035081.1	87629365	.	C	A	.	.	MAF_INRAE=20.253;MAF_USDA=26.471
NC_035081.1	87629368	.	T	A	.	.	MAF_USDA=3.279
NC_035081.1	87629385	.	G	A	.	.	MAF_USDA=1.639
NC_035081.1	87629445	.	G	A	.	.	MAF_INRAE=8.333;MAF_USDA=12.295
NC_035081.1	87629455	.	A	C	.	.	MAF_USDA=27.647
NC_035081.1	87629478	.	A	T	.	.	MAF_INRAE=16.456;MAF_USDA=21.176
NC_035081.1	87629509	.	A	T	.	.	MAF_INRAE=34.81;MAF_USDA=36.471
NC_035081.1	87629510	.	G	A	.	.	MAF_INRAE=39.167;MAF_USDA=35.882
NC_035081.1	87629513	.	C	A	.	.	MAF_INRAE=39.167;MAF_USDA=25.0
NC_035081.1	87629525	.	C	T	.	.	MAF_INRAE=18.987;MAF_USDA=8.824
NC_035081.1	87629538	.	T	C	.	.	MAF_INRAE=10.526;MAF_USDA=4.167
NC_035081.1	87629546	.	G	T	.	.	MAF_INRAE=10.127;MAF_USDA=3.279
NC_035081.1	87629574	.	T	C	.	.	MAF_INRAE=1.667;MAF_USDA=18.824
NC_035081.1	87629575	.	G	C	.	.	MAF_INRAE=1.667;MAF_USDA=17.647
NC_035081.1	87629576	.	A	C	.	.	MAF_INRAE=1.667;MAF_USDA=17.647
NC_035081.1	87629582	.	C	T	.	.	MAF_INRAE=41.139;MAF_USDA=23.529
NC_035081.1	87629603	.	A	C	.	.	MAF_INRAE=10.127;MAF_USDA=25.294
NC_035081.1	87629607	.	G	T	.	.	MAF_USDA=1.639
NC_035081.1	87629622	.	C	T	.	.	MAF_USDA=1.639
NC_035081.1	87629656	.	G	A	.	.	MAF_USDA=2.459
NC_035081.1	87629745	.	A	C	.	.	MAF_USDA=1.639
NC_035081.1	87629768	.	G	A	.	.	MAF_USDA=1.639
NC_035081.1	87629807	.	A	T	.	.	MAF_USDA=14.583
NC_035081.1	87629815	.	C	T	.	.	MAF_USDA=1.724
NC_035081.1	87629818	.	C	A	.	.	MAF_USDA=1.724
NC_035081.1	87629833	.	G	T	.	.	MAF_USDA=4.938
NC_035081.1	87629834	.	C	T	.	.	MAF_USDA=1.724
NC_035081.1	87629856	.	C	T	.	.	MAF_USDA=4.348
NC_035081.1	87629857	.	G	A	.	.	MAF_INRAE=38.333;MAF_USDA=36.42
NC_035081.1	87629879	.	G	A	.	.	MAF_USDA=3.704
NC_035081.1	87629882	.	A	T	.	.	MAF_USDA=8.642
NC_035081.1	87629891	.	G	A	.	.	MAF_USDA=1.639
NC_035081.1	87629912	.	T	C	.	.	MAF_USDA=7.377
NC_035081.1	87629913	.	T	A	.	.	MAF_USDA=14.583
NC_035081.1	87629939	.	G	A	.	.	MAF_USDA=1.667
NC_035081.1	87629966	.	G	T	.	.	MAF_USDA=4.31
NC_035081.1	87629972	.	C	T	.	.	MAF_USDA=44.578
NC_035081.1	87629973	.	A	T	.	.	MAF_USDA=31.25
NC_035081.1	87629996	.	C	T	.	.	MAF_USDA=10.833
NC_035081.1	87629999	.	A	G	.	.	MAF_USDA=39.881
NC_035081.1	87630023	.	A	C	.	.	MAF_INRAE=29.747;MAF_USDA=48.214
NC_035081.1	87630024	.	A	C	.	.	MAF_USDA=1.639
NC_035081.1	87630026	.	C	A	.	.	MAF_INRAE=27.5;MAF_USDA=49.412
NC_035081.1	87630046	.	T	G	.	.	MAF_USDA=6.557
NC_035081.1	87630049	.	T	G	.	.	MAF_USDA=1.639
NC_035081.1	87630066	.	G	A	.	.	MAF_USDA=13.934
NC_035081.1	87630067	.	A	G	.	.	MAF_USDA=3.279
NC_035081.1	87630117	.	T	G	.	.	MAF_USDA=28.235
NC_035081.1	87630146	.	C	A	.	.	MAF_USDA=2.459
NC_035081.1	87630147	.	A	G	.	.	MAF_USDA=2.459
NC_035081.1	87630176	.	T	A	.	.	MAF_INRAE=13.924;MAF_USDA=13.529
NC_035081.1	87630185	.	T	G	.	.	MAF_INRAE=32.278;MAF_USDA=32.353
NC_035081.1	87630193	.	A	C	.	.	MAF_INRAE=40.506;MAF_USDA=20.588
NC_035081.1	87630221	.	A	T	.	.	MAF_USDA=2.459
NC_035081.1	87630264	.	G	T	.	.	MAF_INRAE=39.873;MAF_USDA=31.25
NC_035081.1	87630275	.	C	T	.	.	MAF_INRAE=23.418;MAF_USDA=4.918
NC_035081.1	87630281	.	C	G	.	.	MAF_USDA=3.279
NC_035081.1	87630296	.	G	T	.	.	MAF_INRAE=23.418;MAF_USDA=3.279
NC_035081.1	87630305	.	A	C	.	.	MAF_INRAE=27.215;MAF_USDA=47.059
NC_035081.1	87630333	.	C	G	.	.	MAF_INRAE=16.456;MAF_USDA=16.471
NC_035081.1	87630378	.	A	C	.	.	MAF_INRAE=24.051;MAF_USDA=3.279
NC_035081.1	87630632	.	T	G	.	.	MAF_USDA=50.0
NC_035081.1	87630723	.	G	T	.	.	MAF_USDA=29.167
NC_035081.1	87630798	.	C	T	.	.	MAF_USDA=45.833
NC_035081.1	87630836	.	C	T	.	.	MAF_USDA=6.25
NC_035081.1	87630837	.	G	C	.	.	MAF_USDA=25.0
NC_035081.1	87630886	.	T	C	.	.	MAF_USDA=1.695
NC_035081.1	87630900	.	T	A	.	.	MAF_INRAE=15.823;MAF_USDA=16.102
NC_035081.1	87632032	.	G	A	.	.	MAF_USDA=37.5
NC_035081.1	87632152	.	C	T	.	.	MAF_USDA=2.083
NC_035081.1	87632183	.	G	A	.	.	MAF_USDA=12.941
NC_035081.1	87632202	.	C	A	.	.	MAF_INRAE=10.759
NC_035081.1	87632233	.	G	A	.	.	MAF_USDA=8.197
NC_035081.1	87632251	.	G	A	.	.	MAF_INRAE=18.987
NC_035081.1	87632294	.	C	A	.	.	MAF_USDA=2.083
NC_035081.1	87632305	.	A	T	.	.	MAF_USDA=7.377
NC_035081.1	87632313	.	A	T	.	.	MAF_INRAE=18.987;MAF_USDA=14.706
NC_035081.1	87632360	.	G	A	.	.	MAF_INRAE=17.089;MAF_USDA=6.471
NC_035081.1	87632406	.	T	C	.	.	MAF_USDA=1.765
NC_035081.1	87632407	.	A	T	.	.	MAF_INRAE=10.127;MAF_USDA=2.459
NC_035081.1	87632413	.	G	A	.	.	MAF_INRAE=10.127;MAF_USDA=2.459
NC_035081.1	87632471	.	G	A	.	.	MAF_INRAE=22.785;MAF_USDA=25.294
NC_035081.1	87632474	.	T	C	.	.	MAF_USDA=9.016
NC_035081.1	87632476	.	A	G	.	.	MAF_USDA=10.656
NC_035081.1	87632478	.	T	C	.	.	MAF_USDA=9.016
NC_035081.1	87632479	.	G	A	.	.	MAF_USDA=8.197
NC_035081.1	87632504	.	T	G	.	.	MAF_INRAE=29.114;MAF_USDA=15.882
NC_035081.1	87632540	.	G	T	.	.	MAF_INRAE=10.759;MAF_USDA=2.459
NC_035081.1	87632604	.	A	G	.	.	MAF_INRAE=17.5;MAF_USDA=4.918
NC_035081.1	87632610	.	G	A	.	.	MAF_INRAE=17.5;MAF_USDA=1.639
NC_035081.1	87632615	.	C	T	.	.	MAF_USDA=1.639
NC_035081.1	87632667	.	A	C	.	.	MAF_USDA=2.083
NC_035081.1	87632669	.	A	G	.	.	MAF_INRAE=13.924;MAF_USDA=31.25
NC_035081.1	87632685	.	C	T	.	.	MAF_INRAE=5.263
NC_035081.1	87632689	.	C	T	.	.	MAF_USDA=2.083
NC_035081.1	87632702	.	C	T	.	.	MAF_INRAE=18.987;MAF_USDA=17.213
NC_035081.1	87632703	.	G	A	.	.	MAF_USDA=1.639
NC_035081.1	87632706	.	C	T	.	.	MAF_USDA=7.377
NC_035081.1	87632714	.	C	T	.	.	MAF_INRAE=18.987;MAF_USDA=12.295
NC_035081.1	87632735	.	C	G	.	.	MAF_INRAE=17.5;MAF_USDA=7.143
NC_035081.1	87632754	.	C	T	.	.	MAF_INRAE=11.667;MAF_USDA=3.279
NC_035081.1	87632764	.	T	C	.	.	MAF_USDA=4.918
NC_035081.1	87632775	.	A	C	.	.	MAF_USDA=1.639
NC_035081.1	87632805	.	C	T	.	.	MAF_INRAE=18.354
NC_035081.1	87632815	.	C	T	.	.	MAF_INRAE=1.667;MAF_USDA=4.167
NC_035081.1	87632816	.	A	G	.	.	MAF_INRAE=30.38;MAF_USDA=24.405
NC_035081.1	87632844	.	T	C	.	.	MAF_USDA=1.176
NC_035081.1	87632873	.	C	A	.	.	MAF_INRAE=29.114;MAF_USDA=19.672
NC_035081.1	87632921	.	A	T	.	.	MAF_INRAE=18.987;MAF_USDA=17.213
NC_035081.1	87632924	.	G	A	.	.	MAF_INRAE=23.333;MAF_USDA=17.213
NC_035081.1	87632931	.	C	T	.	.	MAF_INRAE=18.987;MAF_USDA=13.529
NC_035081.1	87632932	.	G	A	.	.	MAF_INRAE=36.667;MAF_USDA=28.235
NC_035081.1	87632948	.	G	A	.	.	MAF_INRAE=18.987;MAF_USDA=17.213
NC_035081.1	87632950	.	A	C	.	.	MAF_INRAE=23.333;MAF_USDA=17.213
NC_035081.1	87632955	.	T	G	.	.	MAF_INRAE=18.987;MAF_USDA=17.213
NC_035081.1	87633006	.	A	G	.	.	MAF_INRAE=5.263;MAF_USDA=2.459
NC_035081.1	87633016	.	C	G	.	.	MAF_USDA=8.235
NC_035081.1	87633084	.	C	T	.	.	MAF_USDA=6.25
NC_035081.1	87633180	.	G	A	.	.	MAF_USDA=20.833
NC_035081.1	87633229	.	C	T	.	.	MAF_USDA=4.348
NC_035081.1	87633251	.	G	A	.	.	MAF_USDA=26.087
NC_035081.1	87633252	.	G	A	.	.	MAF_USDA=23.913
NC_035081.1	87633267	.	G	A	.	.	MAF_USDA=1.724
NC_035081.1	87633312	.	A	G	.	.	MAF_USDA=27.711
NC_035081.1	87633415	.	C	T	.	.	MAF_USDA=30.435
NC_035081.1	87633438	.	C	T	.	.	MAF_USDA=21.739
NC_035081.1	87633539	.	G	A	.	.	MAF_USDA=2.174
NC_035081.1	87633546	.	A	G	.	.	MAF_USDA=2.174
NC_035081.1	87635478	.	C	A	.	.	MAF_USDA=31.25
NC_035081.1	87635491	.	G	T	.	.	MAF_USDA=2.083
NC_035081.1	87635492	.	C	A	.	.	MAF_USDA=25.0
NC_035081.1	87635698	.	A	T	.	.	MAF_USDA=15.574
NC_035081.1	87635729	.	C	T	.	.	MAF_USDA=1.639
NC_035081.1	87635757	.	C	T	.	.	MAF_INRAE=12.025;MAF_USDA=12.353
NC_035081.1	87635804	.	A	C	.	.	MAF_USDA=20.492
NC_035081.1	87635831	.	G	A	.	.	MAF_INRAE=16.456;MAF_USDA=18.235
NC_035081.1	87635838	.	C	A	.	.	MAF_USDA=1.176
NC_035081.1	87635903	.	C	T	.	.	MAF_USDA=2.941
NC_035081.1	87635959	.	A	G	.	.	MAF_INRAE=18.987;MAF_USDA=18.852
NC_035081.1	87635978	.	G	A	.	.	MAF_INRAE=8.333
NC_035081.1	87635980	.	A	T	.	.	MAF_USDA=3.279
NC_035081.1	87635982	.	C	T	.	.	MAF_INRAE=18.354;MAF_USDA=18.033
NC_035081.1	87635992	.	C	T	.	.	MAF_USDA=1.639
NC_035081.1	87635998	.	C	T	.	.	MAF_USDA=2.083
NC_035081.1	87636004	.	A	C	.	.	MAF_USDA=1.639
NC_035081.1	87636006	.	C	T	.	.	MAF_INRAE=18.354;MAF_USDA=19.672
NC_035081.1	87636045	.	C	A	.	.	MAF_INRAE=46.203;MAF_USDA=43.75
NC_035081.1	87636047	.	T	G	.	.	MAF_INRAE=45.833;MAF_USDA=36.471
NC_035081.1	87636064	.	C	T	.	.	MAF_INRAE=33.544;MAF_USDA=42.941
NC_035081.1	87636100	.	G	T	.	.	MAF_USDA=1.639
NC_035081.1	87636117	.	G	A	.	.	MAF_USDA=2.459
NC_035081.1	87636126	.	A	G	.	.	MAF_USDA=2.459
NC_035081.1	87636142	.	G	A	.	.	MAF_USDA=4.918
NC_035081.1	87636154	.	G	A	.	.	MAF_INRAE=16.456;MAF_USDA=33.333
NC_035081.1	87636165	.	T	G	.	.	MAF_INRAE=32.278;MAF_USDA=9.412
NC_035081.1	87636170	.	G	A	.	.	MAF_INRAE=32.278;MAF_USDA=9.412
NC_035081.1	87636178	.	A	G	.	.	MAF_INRAE=6.962;MAF_USDA=45.882
NC_035081.1	87636227	.	C	A	.	.	MAF_INRAE=1.667;MAF_USDA=3.529
NC_035081.1	87636230	.	G	T	.	.	MAF_INRAE=31.646;MAF_USDA=19.412
NC_035081.1	87636231	.	T	C	.	.	MAF_USDA=1.639
NC_035081.1	87636236	.	TA	TC	.	.	MAF_USDA=35.417
NC_035081.1	87636237	.	A	C	.	.	MAF_INRAE=37.975;MAF_USDA=21.311
NC_035081.1	87636238	.	T	A	.	.	MAF_INRAE=45.833;MAF_USDA=13.529
NC_035081.1	87636241	.	T	C	.	.	MAF_INRAE=31.667;MAF_USDA=34.118
NC_035081.1	87636243	.	T	C	.	.	MAF_INRAE=45.833;MAF_USDA=14.118
NC_035081.1	87636248	.	T	G	.	.	MAF_USDA=4.918
NC_035081.1	87636250	.	C	G	.	.	MAF_INRAE=1.667;MAF_USDA=2.459
NC_035081.1	87636278	.	G	T	.	.	MAF_INRAE=13.924;MAF_USDA=17.059
NC_035081.1	87636280	.	G	A	.	.	MAF_INRAE=10.0;MAF_USDA=44.706
NC_035081.1	87636281	.	T	C	.	.	MAF_INRAE=10.0;MAF_USDA=44.706
NC_035081.1	87636298	.	T	C	.	.	MAF_USDA=2.941
NC_035081.1	87636300	.	C	A	.	.	MAF_USDA=4.098
NC_035081.1	87636329	.	G	A	.	.	MAF_INRAE=25.949;MAF_USDA=8.824
NC_035081.1	87636332	.	G	T	.	.	MAF_USDA=1.639
NC_035081.1	87636339	.	G	T	.	.	MAF_INRAE=38.608;MAF_USDA=45.882
NC_035081.1	87636348	.	T	G	.	.	MAF_INRAE=17.5;MAF_USDA=1.639
NC_035081.1	87636350	.	C	T	.	.	MAF_USDA=1.639
NC_035081.1	87636384	.	C	T	.	.	MAF_USDA=2.459
NC_035081.1	87636425	.	T	A	.	.	MAF_INRAE=18.333
NC_035081.1	87636458	.	T	G	.	.	MAF_USDA=47.917
NC_035081.1	87636499	.	T	C	.	.	MAF_USDA=1.639
NC_035081.1	87636506	.	A	G	.	.	MAF_INRAE=18.987;MAF_USDA=16.393
NC_035081.1	87636514	.	A	G	.	.	MAF_USDA=2.083
NC_035081.1	87636517	.	G	T	.	.	MAF_INRAE=12.025;MAF_USDA=9.412
NC_035081.1	87636547	.	G	A	.	.	MAF_USDA=1.639
NC_035081.1	87636557	.	C	T	.	.	MAF_INRAE=5.263
NC_035081.1	87636643	.	C	T	.	.	MAF_USDA=4.167
NC_035081.1	87636644	.	G	A	.	.	MAF_INRAE=8.228;MAF_USDA=22.941
NC_035081.1	87636645	.	A	T	.	.	MAF_INRAE=18.987;MAF_USDA=13.115
NC_035081.1	87636705	.	G	A	.	.	MAF_INRAE=29.747;MAF_USDA=18.235
NC_035081.1	87636714	.	C	T	.	.	MAF_USDA=1.639
NC_035081.1	87636715	.	A	G	.	.	MAF_USDA=4.098
NC_035081.1	87636734	.	G	A	.	.	MAF_USDA=1.639
NC_035081.1	87636763	.	T	C	.	.	MAF_INRAE=8.228;MAF_USDA=14.118
NC_035081.1	87636782	.	C	T	.	.	MAF_INRAE=18.987;MAF_USDA=13.115
NC_035081.1	87636803	.	G	A	.	.	MAF_INRAE=17.5
NC_035081.1	87636824	.	A	G	.	.	MAF_INRAE=30.38;MAF_USDA=22.941
NC_035081.1	87636846	.	A	G	.	.	MAF_INRAE=10.833
NC_035081.1	87636866	.	C	T	.	.	MAF_USDA=2.459
NC_035081.1	87636868	.	T	C	.	.	MAF_USDA=1.639
NC_035081.1	87636879	.	A	G	.	.	MAF_USDA=7.377
NC_035081.1	87636895	.	C	T	.	.	MAF_INRAE=39.241;MAF_USDA=22.941
NC_035081.1	87636909	.	G	A	.	.	MAF_USDA=7.377
NC_035081.1	87636951	.	C	T	.	.	MAF_INRAE=30.38;MAF_USDA=18.235
NC_035081.1	87636961	.	G	A	.	.	MAF_INRAE=23.333
NC_035081.1	87636976	.	G	A	.	.	MAF_INRAE=27.215;MAF_USDA=34.118
NC_035081.1	87636984	.	A	T	.	.	MAF_USDA=7.377
NC_035081.1	87637012	.	C	A	.	.	MAF_INRAE=8.228;MAF_USDA=14.118
NC_035081.1	87637016	.	G	T	.	.	MAF_INRAE=2.5;MAF_USDA=14.118
NC_035081.1	87637027	.	T	C	.	.	MAF_USDA=7.377
NC_035081.1	87637098	.	T	C	.	.	MAF_INRAE=18.987;MAF_USDA=13.115
NC_035081.1	87637121	.	G	A	.	.	MAF_USDA=7.377
NC_035081.1	87637172	.	G	A	.	.	MAF_USDA=1.639
NC_035081.1	87637181	.	T	A	.	.	MAF_USDA=3.279
NC_035081.1	87637193	.	G	T	.	.	MAF_USDA=4.918
NC_035081.1	87637214	.	C	T	.	.	MAF_INRAE=1.667;MAF_USDA=2.459
NC_035081.1	87637220	.	G	A	.	.	MAF_USDA=2.459
NC_035081.1	87637223	.	A	G	.	.	MAF_INRAE=18.987;MAF_USDA=16.393
NC_035081.1	87637224	.	G	C	.	.	MAF_INRAE=21.667
NC_035081.1	87637225	.	C	T	.	.	MAF_INRAE=23.333;MAF_USDA=25.833
NC_035081.1	87637231	.	T	G	.	.	MAF_INRAE=21.667
NC_035081.1	87637234	.	C	A	.	.	MAF_INRAE=21.667
NC_035081.1	87637239	.	G	C	.	.	MAF_INRAE=21.667
NC_035081.1	87637263	.	G	A	.	.	MAF_INRAE=27.215;MAF_USDA=28.824
NC_035081.1	87637277	.	C	A	.	.	MAF_INRAE=43.671;MAF_USDA=41.667
NC_035081.1	87637289	.	G	A	.	.	MAF_INRAE=26.316;MAF_USDA=9.524
NC_035081.1	87637374	.	A	C	.	.	MAF_INRAE=17.5
NC_035081.1	87637435	.	A	C	.	.	MAF_USDA=5.833
NC_035081.1	87637481	.	T	C	.	.	MAF_INRAE=24.684;MAF_USDA=29.412
NC_035081.1	87637510	.	A	T	.	.	MAF_USDA=3.279
NC_035081.1	87637511	.	T	A	.	.	MAF_USDA=3.279
NC_035081.1	87637512	.	A	T	.	.	MAF_USDA=3.279
NC_035081.1	87637538	.	G	A	.	.	MAF_USDA=10.417
NC_035081.1	87637578	.	G	A	.	.	MAF_USDA=4.098
NC_035081.1	87637609	.	G	T	.	.	MAF_USDA=5.738
NC_035081.1	87637630	.	C	G	.	.	MAF_USDA=4.118
NC_035081.1	87637635	.	A	C	.	.	MAF_USDA=4.118
NC_035081.1	87637643	.	G	A	.	.	MAF_USDA=1.639
NC_035081.1	87637644	.	C	T	.	.	MAF_USDA=4.098
NC_035081.1	87637675	.	C	T	.	.	MAF_USDA=4.918
NC_035081.1	87637680	.	G	A	.	.	MAF_USDA=7.143
NC_035081.1	87637681	.	G	A	.	.	MAF_USDA=7.143
NC_035081.1	87637716	.	A	G	.	.	MAF_USDA=36.31
NC_035081.1	87637741	.	T	A	.	.	MAF_USDA=24.405
NC_035081.1	87637781	.	C	A	.	.	MAF_USDA=47.917
NC_035081.1	87637819	.	C	T	.	.	MAF_USDA=18.75
NC_035081.1	87637843	.	T	A	.	.	MAF_USDA=22.917
NC_035081.1	87639487	.	T	G	.	.	MAF_USDA=20.833
NC_035081.1	87639605	.	G	C	.	.	MAF_USDA=4.167
NC_035081.1	87639620	.	A	C	.	.	MAF_USDA=25.0
NC_035081.1	87639636	.	T	C	.	.	MAF_USDA=5.422
NC_035081.1	87639646	.	A	G	.	.	MAF_INRAE=10.526;MAF_USDA=4.167
NC_035081.1	87639661	.	G	C	.	.	MAF_INRAE=10.526;MAF_USDA=1.807
NC_035081.1	87639672	.	A	C	.	.	MAF_USDA=5.085
NC_035081.1	87639682	.	G	A	.	.	MAF_INRAE=8.333;MAF_USDA=7.627
NC_035081.1	87639692	.	A	G	.	.	MAF_USDA=1.695
NC_035081.1	87639775	.	C	T	.	.	MAF_USDA=1.695
NC_035081.1	87639776	.	T	A	.	.	MAF_USDA=1.695
NC_035081.1	87639783	.	G	T	.	.	MAF_INRAE=21.053
NC_035081.1	87639796	.	G	T	.	.	MAF_USDA=6.25
NC_035081.1	87639845	.	A	T	.	.	MAF_INRAE=39.241;MAF_USDA=36.145
NC_035081.1	87639886	.	T	C	.	.	MAF_USDA=2.083
NC_035081.1	87639888	.	G	A	.	.	MAF_USDA=5.085
NC_035081.1	87639901	.	G	T	.	.	MAF_USDA=1.695
NC_035081.1	87639927	.	A	C	.	.	MAF_INRAE=21.519;MAF_USDA=35.542
NC_035081.1	87639933	.	A	T	.	.	MAF_USDA=1.667
NC_035081.1	87639935	.	C	A	.	.	MAF_INRAE=46.203;MAF_USDA=29.167
NC_035081.1	87639944	.	T	G	.	.	MAF_USDA=11.905
NC_035081.1	87639990	.	A	T	.	.	MAF_USDA=4.167
NC_035081.1	87639992	.	C	A	.	.	MAF_USDA=10.119
NC_035081.1	87639998	.	C	A	.	.	MAF_USDA=2.5
NC_035081.1	87640007	.	C	T	.	.	MAF_USDA=16.667
NC_035081.1	87640048	.	C	G	.	.	MAF_INRAE=1.667
NC_035081.1	87640062	.	C	A	.	.	MAF_USDA=14.655
NC_035081.1	87640063	.	T	A	.	.	MAF_INRAE=7.5
NC_035081.1	87640067	.	T	A	.	.	MAF_INRAE=7.5
NC_035081.1	87640114	.	G	A	.	.	MAF_INRAE=31.667
NC_035081.1	87640120	.	T	C	.	.	MAF_INRAE=8.333;MAF_USDA=4.167
NC_035081.1	87640154	.	A	T	.	.	MAF_INRAE=48.333;MAF_USDA=45.833
NC_035081.1	87640176	.	T	C	.	.	MAF_INRAE=43.333;MAF_USDA=50.0
NC_035081.1	87640188	.	C	T	.	.	MAF_INRAE=8.333;MAF_USDA=2.174
NC_035081.1	87640198	.	C	T	.	.	MAF_INRAE=8.333
NC_035081.1	87640199	.	C	T	.	.	MAF_INRAE=8.333
NC_035081.1	87640204	.	C	G	.	.	MAF_USDA=47.917
NC_035081.1	87640210	.	T	G	.	.	MAF_INRAE=1.667
NC_035081.1	87640253	.	T	C	.	.	MAF_USDA=6.25
NC_035081.1	87640258	.	A	G	.	.	MAF_USDA=25.0
NC_035081.1	87640270	.	TCACTCA	TCACTCC	.	.	MAF_USDA=33.333
NC_035081.1	87640285	.	T	C	.	.	MAF_USDA=33.333
NC_035081.1	87640566	.	A	C	.	.	MAF_USDA=37.5
NC_035081.1	87640623	.	T	C	.	.	MAF_INRAE=35.833;MAF_USDA=27.083
NC_035081.1	87640635	.	G	C	.	.	MAF_USDA=2.083
NC_035081.1	87640640	.	C	A	.	.	MAF_INRAE=8.333
NC_035081.1	87640653	.	C	T	.	.	MAF_INRAE=43.333;MAF_USDA=33.333
NC_035081.1	87640662	.	A	G	.	.	MAF_INRAE=13.333;MAF_USDA=25.0
NC_035081.1	87640786	.	A	T	.	.	MAF_USDA=39.583
NC_035081.1	87640787	.	C	G	.	.	MAF_USDA=41.667
NC_035081.1	87640806	.	G	T	.	.	MAF_INRAE=10.526;MAF_USDA=12.5
NC_035081.1	87640857	.	A	T	.	.	MAF_INRAE=23.684;MAF_USDA=15.06
NC_035081.1	87640885	.	C	T	.	.	MAF_USDA=43.976
NC_035081.1	87640967	.	A	T	.	.	MAF_USDA=6.25
NC_035081.1	87640990	.	T	G	.	.	MAF_INRAE=11.392;MAF_USDA=18.902
NC_035081.1	87641039	.	C	A	.	.	MAF_INRAE=10.526;MAF_USDA=26.506
NC_035081.1	87641129	.	C	A	.	.	MAF_INRAE=1.667;MAF_USDA=4.268
NC_035081.1	87641130	.	C	A	.	.	MAF_INRAE=21.667;MAF_USDA=20.732
NC_035081.1	87641163	.	G	A	.	.	MAF_USDA=25.0
NC_035081.1	87641181	.	G	A	.	.	MAF_USDA=4.167
NC_035081.1	87642011	.	T	C	.	.	MAF_USDA=10.417
NC_035081.1	87642094	.	G	A	.	.	MAF_USDA=3.39
NC_035081.1	87642097	.	C	T	.	.	MAF_INRAE=8.333
NC_035081.1	87642123	.	T	C	.	.	MAF_USDA=1.639
NC_035081.1	87642217	.	G	C	.	.	MAF_INRAE=8.228;MAF_USDA=27.059
NC_035081.1	87642242	.	C	G	.	.	MAF_INRAE=15.19;MAF_USDA=21.765
NC_035081.1	87642273	.	T	A	.	.	MAF_USDA=1.765
NC_035081.1	87642307	.	G	A	.	.	MAF_USDA=1.639
NC_035081.1	87642383	.	C	T	.	.	MAF_INRAE=31.646;MAF_USDA=41.765
NC_035081.1	87642394	.	G	A	.	.	MAF_INRAE=5.263;MAF_USDA=1.639
NC_035081.1	87642420	.	C	A	.	.	MAF_INRAE=14.557;MAF_USDA=18.235
NC_035081.1	87642468	.	C	T	.	.	MAF_INRAE=8.228;MAF_USDA=7.5
NC_035081.1	87642503	.	G	A	.	.	MAF_INRAE=18.354;MAF_USDA=19.048
NC_035081.1	87642578	.	G	A	.	.	MAF_USDA=2.083
NC_035081.1	87642603	.	C	T	.	.	MAF_INRAE=10.759;MAF_USDA=4.167
NC_035081.1	87642635	.	A	T	.	.	MAF_INRAE=39.873;MAF_USDA=35.714
NC_035081.1	87642708	.	T	A	.	.	MAF_USDA=1.639
NC_035081.1	87642736	.	G	C	.	.	MAF_USDA=2.459
NC_035081.1	87642767	.	A	T	.	.	MAF_USDA=4.098
NC_035081.1	87642835	.	C	T	.	.	MAF_INRAE=2.532;MAF_USDA=9.016
NC_035081.1	87642854	.	A	T	.	.	MAF_INRAE=19.62;MAF_USDA=37.059
NC_035081.1	87642860	.	A	T	.	.	MAF_USDA=1.176
NC_035081.1	87642870	.	C	A	.	.	MAF_USDA=37.5
NC_035081.1	87642918	.	A	G	.	.	MAF_INRAE=8.228;MAF_USDA=9.016
NC_035081.1	87642928	.	G	T	.	.	MAF_INRAE=24.684;MAF_USDA=30.0
NC_035081.1	87643111	.	C	A	.	.	MAF_INRAE=34.177;MAF_USDA=20.0
NC_035081.1	87643120	.	G	A	.	.	MAF_INRAE=26.582;MAF_USDA=14.118
NC_035081.1	87643123	.	C	T	.	.	MAF_INRAE=42.5;MAF_USDA=50.0
NC_035081.1	87643221	.	T	G	.	.	MAF_INRAE=29.114;MAF_USDA=36.471
NC_035081.1	87643248	.	A	G	.	.	MAF_INRAE=11.667;MAF_USDA=17.5
NC_035081.1	87643278	.	C	T	.	.	MAF_INRAE=5.263;MAF_USDA=1.639
NC_035081.1	87643304	.	T	A	.	.	MAF_INRAE=39.873;MAF_USDA=11.765
NC_035081.1	87643318	.	A	T	.	.	MAF_INRAE=26.316;MAF_USDA=10.588
NC_035081.1	87643324	.	T	C	.	.	MAF_INRAE=10.526;MAF_USDA=2.941
NC_035081.1	87643334	.	T	C	.	.	MAF_USDA=3.279
NC_035081.1	87643350	.	C	T	.	.	MAF_USDA=9.016
NC_035081.1	87643363	.	CTG	CTA	.	.	MAF_USDA=2.083
NC_035081.1	87643411	.	G	C	.	.	MAF_USDA=6.024
NC_035081.1	87643412	.	T	G	.	.	MAF_USDA=4.268
NC_035081.1	87643413	.	T	G	.	.	MAF_USDA=6.024
NC_035081.1	87643414	.	T	G	.	.	MAF_USDA=6.024
NC_035081.1	87643416	.	T	C	.	.	MAF_INRAE=44.167;MAF_USDA=6.627
NC_035081.1	87643418	.	A	G	.	.	MAF_INRAE=44.167;MAF_USDA=14.583
NC_035081.1	87643444	.	G	A	.	.	MAF_INRAE=17.722;MAF_USDA=16.667
NC_035081.1	87643465	.	C	T	.	.	MAF_INRAE=18.333
NC_035081.1	87643471	.	C	T	.	.	MAF_USDA=14.754
NC_035081.1	87643483	.	C	A	.	.	MAF_INRAE=6.962
NC_035081.1	87643484	.	T	A	.	.	MAF_INRAE=5.833;MAF_USDA=6.471
NC_035081.1	87643491	.	G	T	.	.	MAF_INRAE=25.949;MAF_USDA=10.588
NC_035081.1	87643502	.	T	C	.	.	MAF_USDA=1.639
NC_035081.1	87643511	.	C	T	.	.	MAF_USDA=13.115
NC_035081.1	87643547	.	A	C	.	.	MAF_USDA=8.333
NC_035081.1	87643602	.	T	A	.	.	MAF_USDA=4.167
NC_035081.1	87643603	.	T	A	.	.	MAF_USDA=4.167
NC_035081.1	87643604	.	G	A	.	.	MAF_USDA=4.167
NC_035081.1	87643615	.	T	G	.	.	MAF_INRAE=8.228;MAF_USDA=8.197
NC_035081.1	87643626	.	C	G	.	.	MAF_INRAE=24.051;MAF_USDA=11.176
NC_035081.1	87643643	.	A	G	.	.	MAF_USDA=1.639
NC_035081.1	87643682	.	T	C	.	.	MAF_INRAE=38.608;MAF_USDA=11.765
NC_035081.1	87643701	.	G	T	.	.	MAF_INRAE=34.81;MAF_USDA=45.0
NC_035081.1	87643711	.	T	A	.	.	MAF_INRAE=22.5
NC_035081.1	87643714	.	G	A	.	.	MAF_INRAE=22.5
NC_035081.1	87643717	.	G	A	.	.	MAF_USDA=2.586
NC_035081.1	87643719	.	C	T	.	.	MAF_USDA=5.0
NC_035081.1	87643741	.	T	C	.	.	MAF_USDA=36.364
NC_035081.1	87643743	.	C	G	.	.	MAF_USDA=36.364
NC_035081.1	87643744	.	A	C	.	.	MAF_USDA=36.364
NC_035081.1	87643745	.	G	T	.	.	MAF_USDA=36.364
NC_035081.1	87643782	.	A	G	.	.	MAF_INRAE=24.684;MAF_USDA=10.588
NC_035081.1	87643785	.	C	T	.	.	MAF_INRAE=7.595;MAF_USDA=8.235
NC_035081.1	87643800	.	A	G	.	.	MAF_INRAE=24.051;MAF_USDA=10.588
NC_035081.1	87643804	.	G	C	.	.	MAF_INRAE=41.139
NC_035081.1	87643839	.	A	T	.	.	MAF_INRAE=25.833;MAF_USDA=14.583
NC_035081.1	87643851	.	A	T	.	.	MAF_INRAE=25.0;MAF_USDA=12.5
NC_035081.1	87643854	.	A	T	.	.	MAF_INRAE=25.0;MAF_USDA=12.5
NC_035081.1	87643859	.	A	T	.	.	MAF_INRAE=25.0;MAF_USDA=14.583
NC_035081.1	87643869	.	A	C	.	.	MAF_INRAE=24.684;MAF_USDA=10.0
NC_035081.1	87643873	.	A	G	.	.	MAF_INRAE=26.667;MAF_USDA=35.882
NC_035081.1	87643921	.	C	A	.	.	MAF_INRAE=5.696;MAF_USDA=10.0
NC_035081.1	87643957	.	A	G	.	.	MAF_INRAE=10.526;MAF_USDA=18.824
NC_035081.1	87643959	.	G	A	.	.	MAF_USDA=8.824
NC_035081.1	87643968	.	A	G	.	.	MAF_USDA=8.235
NC_035081.1	87644014	.	T	C	.	.	MAF_USDA=12.5
NC_035081.1	87644016	.	A	T	.	.	MAF_USDA=12.5
NC_035081.1	87644037	.	C	T	.	.	MAF_USDA=11.905
NC_035081.1	87644052	.	C	A	.	.	MAF_USDA=2.459
NC_035081.1	87644059	.	G	A	.	.	MAF_USDA=20.833
NC_035081.1	87644119	.	A	G	.	.	MAF_USDA=38.636
NC_035081.1	87644333	.	T	C	.	.	MAF_INRAE=7.895
NC_035081.1	87644409	.	C	A	.	.	MAF_USDA=4.237
NC_035081.1	87644412	.	A	C	.	.	MAF_INRAE=7.895
NC_035081.1	87644420	.	T	C	.	.	MAF_USDA=11.864
NC_035081.1	87644421	.	A	G	.	.	MAF_USDA=15.254
NC_035081.1	87644424	.	A	G	.	.	MAF_USDA=1.724
NC_035081.1	87644450	.	G	T	.	.	MAF_USDA=12.5
NC_035081.1	87644460	.	G	A	.	.	MAF_USDA=16.667
NC_035081.1	87644463	.	T	A	.	.	MAF_USDA=14.583
NC_035081.1	87644473	.	G	A	.	.	MAF_USDA=15.909
NC_035081.1	87644475	.	C	A	.	.	MAF_USDA=34.091
NC_035081.1	87644490	.	G	A	.	.	MAF_USDA=18.182
NC_035081.1	87644496	.	A	G	.	.	MAF_USDA=20.455
NC_035081.1	87644714	.	C	T	.	.	MAF_USDA=2.273
NC_035081.1	87644771	.	A	C	.	.	MAF_USDA=38.636
NC_035081.1	87644787	.	C	A	.	.	MAF_USDA=14.815
NC_035081.1	87644802	.	A	C	.	.	MAF_USDA=14.375
NC_035081.1	87644811	.	T	A	.	.	MAF_USDA=15.0
NC_035081.1	87644862	.	A	G	.	.	MAF_USDA=15.909
NC_035081.1	87644895	.	G	A	.	.	MAF_USDA=1.724
NC_035081.1	87644909	.	G	T	.	.	MAF_USDA=18.75
NC_035081.1	87644911	.	A	G	.	.	MAF_USDA=43.125
NC_035081.1	87644916	.	G	A	.	.	MAF_USDA=19.375
NC_035081.1	87644946	.	T	A	.	.	MAF_USDA=15.909
NC_035081.1	87644979	.	G	C	.	.	MAF_USDA=11.25
NC_035081.1	87644982	.	A	G	.	.	MAF_USDA=2.586
NC_035081.1	87645019	.	C	A	.	.	MAF_USDA=20.0
NC_035081.1	87645043	.	C	T	.	.	MAF_USDA=2.586
NC_035081.1	87645045	.	C	T	.	.	MAF_USDA=2.5
NC_035081.1	87645057	.	A	C	.	.	MAF_USDA=2.586
NC_035081.1	87645061	.	A	C	.	.	MAF_USDA=5.172
NC_035081.1	87645073	.	C	A	.	.	MAF_USDA=8.125
NC_035081.1	87645081	.	G	A	.	.	MAF_USDA=13.125
NC_035081.1	87645099	.	G	A	.	.	MAF_USDA=6.818
NC_035081.1	87645108	.	C	A	.	.	MAF_USDA=35.625
NC_035081.1	87645112	.	A	T	.	.	MAF_USDA=3.448
NC_035081.1	87645118	.	G	T	.	.	MAF_USDA=13.75
NC_035081.1	87645131	.	T	C	.	.	MAF_USDA=2.586
NC_035081.1	87645139	.	G	A	.	.	MAF_USDA=13.75
NC_035081.1	87645148	.	G	A	.	.	MAF_USDA=17.5
NC_035081.1	87645237	.	C	T	.	.	MAF_USDA=4.237
NC_035081.1	87645254	.	T	G	.	.	MAF_USDA=9.259
NC_035081.1	87645261	.	C	G	.	.	MAF_USDA=1.695
NC_035081.1	87645262	.	G	A	.	.	MAF_USDA=16.102
NC_035081.1	87645280	.	A	C	.	.	MAF_USDA=30.0
NC_035081.1	87645310	.	G	A	.	.	MAF_USDA=9.375
NC_035081.1	87645318	.	A	G	.	.	MAF_USDA=13.75
NC_035081.1	87645334	.	T	G	.	.	MAF_USDA=10.0
NC_035081.1	87645345	.	A	G	.	.	MAF_USDA=33.75
NC_035081.1	87645511	.	A	G	.	.	MAF_USDA=6.034
NC_035081.1	87645572	.	C	T	.	.	MAF_USDA=8.642
NC_035081.1	87645573	.	A	G	.	.	MAF_USDA=24.074
NC_035081.1	87645639	.	G	A	.	.	MAF_USDA=31.875
NC_035081.1	87645674	.	G	C	.	.	MAF_USDA=2.273
NC_035081.1	87645700	.	T	A	.	.	MAF_USDA=13.75
NC_035081.1	87645702	.	T	A	.	.	MAF_USDA=9.375
NC_035081.1	87645722	.	A	G	.	.	MAF_USDA=4.918
NC_035081.1	87645733	.	G	A	.	.	MAF_USDA=13.69
NC_035081.1	87645747	.	A	G	.	.	MAF_USDA=31.875
NC_035081.1	87645756	.	G	C	.	.	MAF_USDA=20.625
NC_035081.1	87645814	.	C	T	.	.	MAF_USDA=13.75
NC_035081.1	87645853	.	G	C	.	.	MAF_USDA=41.875
NC_035081.1	87645875	.	G	A	.	.	MAF_USDA=9.412
NC_035081.1	87645904	.	G	A	.	.	MAF_USDA=30.588
NC_035081.1	87645907	.	G	A	.	.	MAF_USDA=18.235
NC_035081.1	87645945	.	A	G	.	.	MAF_INRAE=32.5;MAF_USDA=25.294
NC_035081.1	87645946	.	G	C	.	.	MAF_INRAE=32.5;MAF_USDA=24.706
NC_035081.1	87645947	.	A	G	.	.	MAF_INRAE=32.5;MAF_USDA=25.294
NC_035081.1	87645958	.	T	C	.	.	MAF_USDA=4.098
NC_035081.1	87645962	.	A	G	.	.	MAF_USDA=4.098
NC_035081.1	87645964	.	C	T	.	.	MAF_INRAE=31.013;MAF_USDA=31.25
NC_035081.1	87645968	.	C	G	.	.	MAF_INRAE=2.532
NC_035081.1	87645970	.	T	G	.	.	MAF_INRAE=1.667
NC_035081.1	87645971	.	A	C	.	.	MAF_INRAE=1.667
NC_035081.1	87645973	.	G	A	.	.	MAF_INRAE=31.013;MAF_USDA=45.833
NC_035081.1	87645975	.	T	G	.	.	MAF_INRAE=45.0;MAF_USDA=14.583
NC_035081.1	87645981	.	T	C	.	.	MAF_INRAE=31.013;MAF_USDA=40.0
NC_035081.1	87646032	.	G	A	.	.	MAF_INRAE=6.962;MAF_USDA=7.377
NC_035081.1	87646056	.	T	G	.	.	MAF_USDA=2.459
NC_035081.1	87646058	.	T	C	.	.	MAF_INRAE=14.557;MAF_USDA=10.0
NC_035081.1	87646069	.	C	A	.	.	MAF_INRAE=14.557;MAF_USDA=15.294
NC_035081.1	87646081	.	A	C	.	.	MAF_INRAE=7.595;MAF_USDA=8.235
NC_035081.1	87646133	.	G	A	.	.	MAF_INRAE=34.81;MAF_USDA=38.824
NC_035081.1	87646141	.	A	T	.	.	MAF_USDA=1.639
NC_035081.1	87646143	.	A	T	.	.	MAF_USDA=1.639
NC_035081.1	87646155	.	T	G	.	.	MAF_INRAE=34.81;MAF_USDA=41.765
NC_035081.1	87646181	.	T	C	.	.	MAF_INRAE=8.228;MAF_USDA=8.197
NC_035081.1	87646189	.	A	G	.	.	MAF_INRAE=48.734;MAF_USDA=44.706
NC_035081.1	87646250	.	A	T	.	.	MAF_USDA=14.583
NC_035081.1	87646252	.	A	C	.	.	MAF_INRAE=30.0;MAF_USDA=4.167
NC_035081.1	87646256	.	T	G	.	.	MAF_INRAE=5.263;MAF_USDA=20.492
NC_035081.1	87646257	.	A	G	.	.	MAF_INRAE=10.526;MAF_USDA=1.765
NC_035081.1	87646279	.	G	A	.	.	MAF_USDA=3.279
NC_035081.1	87646302	.	C	T	.	.	MAF_INRAE=50.0;MAF_USDA=37.059
NC_035081.1	87646316	.	C	A	.	.	MAF_INRAE=6.962;MAF_USDA=9.016
NC_035081.1	87646358	.	C	T	.	.	MAF_INRAE=20.253;MAF_USDA=30.0
NC_035081.1	87646386	.	T	C	.	.	MAF_INRAE=43.671;MAF_USDA=29.412
NC_035081.1	87646490	.	C	G	.	.	MAF_INRAE=19.62;MAF_USDA=7.647
NC_035081.1	87646520	.	A	G	.	.	MAF_INRAE=30.38;MAF_USDA=10.588
NC_035081.1	87646554	.	C	T	.	.	MAF_INRAE=8.228;MAF_USDA=22.951
NC_035081.1	87646561	.	G	T	.	.	MAF_INRAE=15.823;MAF_USDA=17.647
NC_035081.1	87646562	.	A	T	.	.	MAF_INRAE=6.667;MAF_USDA=6.471
NC_035081.1	87646603	.	A	T	.	.	MAF_INRAE=30.38;MAF_USDA=15.294
NC_035081.1	87646622	.	C	A	.	.	MAF_USDA=4.098
NC_035081.1	87646637	.	T	C	.	.	MAF_INRAE=7.595;MAF_USDA=6.471
NC_035081.1	87646645	.	T	C	.	.	MAF_INRAE=7.595;MAF_USDA=6.471
NC_035081.1	87646673	.	T	G	.	.	MAF_INRAE=18.354;MAF_USDA=9.412
NC_035081.1	87646695	.	G	A	.	.	MAF_INRAE=17.722
NC_035081.1	87646760	.	C	T	.	.	MAF_USDA=2.5
NC_035081.1	87646803	.	G	T	.	.	MAF_INRAE=8.333;MAF_USDA=1.765
NC_035081.1	87646831	.	T	A	.	.	MAF_INRAE=15.789;MAF_USDA=2.941
NC_035081.1	87646841	.	C	T	.	.	MAF_INRAE=31.646;MAF_USDA=9.836
NC_035081.1	87646897	.	G	T	.	.	MAF_INRAE=10.526;MAF_USDA=4.706
NC_035081.1	87646926	.	A	C	.	.	MAF_INRAE=41.772;MAF_USDA=43.529
NC_035081.1	87646934	.	A	G	.	.	MAF_INRAE=10.526;MAF_USDA=22.353
NC_035081.1	87646965	.	T	A	.	.	MAF_USDA=3.279
NC_035081.1	87646966	.	C	A	.	.	MAF_USDA=9.836
NC_035081.1	87646971	.	C	G	.	.	MAF_USDA=2.083
NC_035081.1	87646979	.	A	G	.	.	MAF_USDA=2.083
NC_035081.1	87646992	.	T	C	.	.	MAF_INRAE=26.582;MAF_USDA=41.176
NC_035081.1	87647024	.	A	T	.	.	MAF_USDA=3.279
NC_035081.1	87647025	.	G	T	.	.	MAF_USDA=3.279
NC_035081.1	87647121	.	G	A	.	.	MAF_INRAE=1.667;MAF_USDA=10.588
NC_035081.1	87647213	.	C	G	.	.	MAF_INRAE=42.105;MAF_USDA=40.588
NC_035081.1	87647250	.	A	T	.	.	MAF_USDA=41.667
NC_035081.1	87647251	.	A	G	.	.	MAF_USDA=33.529
NC_035081.1	87647263	.	T	C	.	.	MAF_INRAE=46.835;MAF_USDA=22.941
NC_035081.1	87647285	.	T	G	.	.	MAF_INRAE=46.835;MAF_USDA=31.25
NC_035081.1	87647295	.	T	C	.	.	MAF_INRAE=48.333;MAF_USDA=28.261
NC_035081.1	87647298	.	A	G	.	.	MAF_INRAE=48.333;MAF_USDA=28.261
NC_035081.1	87647299	.	C	T	.	.	MAF_INRAE=48.333;MAF_USDA=28.261
NC_035081.1	87647302	.	G	A	.	.	MAF_INRAE=48.333;MAF_USDA=28.261
NC_035081.1	87647306	.	C	A	.	.	MAF_INRAE=48.333;MAF_USDA=31.25
NC_035081.1	87647311	.	G	A	.	.	MAF_INRAE=19.62;MAF_USDA=3.333
NC_035081.1	87647313	.	G	A	.	.	MAF_INRAE=22.785;MAF_USDA=18.235
NC_035081.1	87647324	.	A	T	.	.	MAF_INRAE=28.481;MAF_USDA=42.941
NC_035081.1	87647325	.	A	G	.	.	MAF_USDA=1.765
NC_035081.1	87647359	.	A	G	.	.	MAF_USDA=5.738
NC_035081.1	87647381	.	A	T	.	.	MAF_INRAE=21.519;MAF_USDA=18.824
NC_035081.1	87647384	.	A	C	.	.	MAF_USDA=3.279
NC_035081.1	87647388	.	C	T	.	.	MAF_INRAE=1.667;MAF_USDA=8.235
NC_035081.1	87647416	.	G	A	.	.	MAF_USDA=3.279
NC_035081.1	87647429	.	G	T	.	.	MAF_INRAE=22.152;MAF_USDA=20.588
NC_035081.1	87647434	.	A	C	.	.	MAF_USDA=2.083
NC_035081.1	87647442	.	G	A	.	.	MAF_INRAE=27.215;MAF_USDA=27.647
NC_035081.1	87647521	.	G	A	.	.	MAF_INRAE=22.785;MAF_USDA=35.294
NC_035081.1	87647572	.	A	G	.	.	MAF_INRAE=29.114;MAF_USDA=22.941
NC_035081.1	87647611	.	T	G	.	.	MAF_INRAE=22.152;MAF_USDA=18.824
NC_035081.1	87647612	.	G	C	.	.	MAF_INRAE=17.5;MAF_USDA=18.824
NC_035081.1	87647614	.	G	A	.	.	MAF_USDA=4.167
NC_035081.1	87647660	.	C	T	.	.	MAF_INRAE=44.937;MAF_USDA=41.765
NC_035081.1	87647671	.	T	G	.	.	MAF_INRAE=10.526;MAF_USDA=5.294
NC_035081.1	87647754	.	A	T	.	.	MAF_USDA=38.235
NC_035081.1	87647775	.	G	A	.	.	MAF_INRAE=26.316;MAF_USDA=14.706
NC_035081.1	87647785	.	C	G	.	.	MAF_USDA=3.529
NC_035081.1	87647955	.	G	A	.	.	MAF_USDA=1.639
NC_035081.1	87647986	.	T	G	.	.	MAF_USDA=4.918
NC_035081.1	87648012	.	G	A	.	.	MAF_USDA=2.459
NC_035081.1	87648075	.	G	A	.	.	MAF_USDA=11.176
NC_035081.1	87648076	.	G	A	.	.	MAF_USDA=12.5
NC_035081.1	87648086	.	T	C	.	.	MAF_INRAE=5.263;MAF_USDA=1.639
NC_035081.1	87648184	.	G	A	.	.	MAF_INRAE=22.785;MAF_USDA=19.412
NC_035081.1	87648248	.	A	T	.	.	MAF_INRAE=1.667
NC_035081.1	87648388	.	A	G	.	.	MAF_INRAE=7.595;MAF_USDA=9.016
NC_035081.1	87648416	.	C	T	.	.	MAF_INRAE=8.333;MAF_USDA=7.377
NC_035081.1	87648469	.	T	C	.	.	MAF_INRAE=8.333
NC_035081.1	87648499	.	C	A	.	.	MAF_USDA=4.167
NC_035081.1	87648516	.	C	T	.	.	MAF_INRAE=7.595;MAF_USDA=10.656
NC_035081.1	87648603	.	C	A	.	.	MAF_INRAE=26.316;MAF_USDA=34.118
NC_035081.1	87648615	.	T	C	.	.	MAF_INRAE=8.228;MAF_USDA=12.295
NC_035081.1	87648865	.	T	G	.	.	MAF_INRAE=6.962;MAF_USDA=5.952
NC_035081.1	87648868	.	G	A	.	.	MAF_INRAE=7.595;MAF_USDA=9.322
NC_035081.1	87649044	.	A	T	.	.	MAF_USDA=19.565
NC_035081.1	87649063	.	A	T	.	.	MAF_USDA=19.565
NC_035081.1	87649082	.	A	T	.	.	MAF_USDA=15.217
NC_035081.1	87649137	.	A	C	.	.	MAF_USDA=2.083
NC_035081.1	87649140	.	G	T	.	.	MAF_USDA=5.882
NC_035081.1	87649184	.	T	G	.	.	MAF_USDA=5.0
NC_035081.1	87649237	.	G	C	.	.	MAF_USDA=5.422
NC_035081.1	87649257	.	C	G	.	.	MAF_USDA=18.75
NC_035081.1	87649278	.	T	C	.	.	MAF_USDA=3.39
NC_035081.1	87649290	.	G	T	.	.	MAF_USDA=2.083
NC_035081.1	87649295	.	G	A	.	.	MAF_USDA=5.422
NC_035081.1	87649311	.	T	C	.	.	MAF_INRAE=35.0;MAF_USDA=27.083
NC_035081.1	87649330	.	G	A	.	.	MAF_USDA=4.167
NC_035081.1	87649370	.	C	T	.	.	MAF_USDA=2.083
NC_035081.1	87649391	.	A	G	.	.	MAF_INRAE=5.696;MAF_USDA=22.917
NC_035081.1	87649496	.	G	A	.	.	MAF_USDA=15.217
NC_035081.1	87649499	.	C	A	.	.	MAF_USDA=15.217
NC_035081.1	87649606	.	C	A	.	.	MAF_USDA=25.0
NC_035081.1	87649684	.	A	G	.	.	MAF_USDA=16.667
NC_035081.1	87649703	.	C	A	.	.	MAF_USDA=16.667
NC_035081.1	87649715	.	T	G	.	.	MAF_USDA=14.583
NC_035081.1	87649771	.	G	T	.	.	MAF_USDA=20.833
NC_035081.1	87649831	.	A	G	.	.	MAF_USDA=9.756
NC_035081.1	87649867	.	G	C	.	.	MAF_USDA=4.167
NC_035081.1	87649913	.	C	A	.	.	MAF_INRAE=21.519;MAF_USDA=11.446
NC_035081.1	87649923	.	C	T	.	.	MAF_INRAE=20.253;MAF_USDA=10.241
NC_035081.1	87649924	.	A	G	.	.	MAF_INRAE=20.0;MAF_USDA=10.241
NC_035081.1	87649943	.	T	G	.	.	MAF_INRAE=6.962
NC_035081.1	87649971	.	A	T	.	.	MAF_INRAE=5.263;MAF_USDA=8.475
NC_035081.1	87650021	.	C	T	.	.	MAF_USDA=4.237
NC_035081.1	87650043	.	G	T	.	.	MAF_USDA=7.627
NC_035081.1	87650052	.	G	A	.	.	MAF_USDA=2.083
NC_035081.1	87650067	.	C	T	.	.	MAF_USDA=6.897
NC_035081.1	87650124	.	G	A	.	.	MAF_INRAE=30.38;MAF_USDA=33.537
NC_035081.1	87650149	.	C	A	.	.	MAF_INRAE=30.38;MAF_USDA=30.488
NC_035081.1	87650151	.	A	T	.	.	MAF_USDA=3.39
NC_035081.1	87650246	.	C	T	.	.	MAF_USDA=22.892
NC_035081.1	87650252	.	T	C	.	.	MAF_INRAE=22.152;MAF_USDA=17.47
NC_035081.1	87650418	.	C	T	.	.	MAF_USDA=33.529
NC_035081.1	87650442	.	G	A	.	.	MAF_USDA=17.059
NC_035081.1	87650459	.	C	T	.	.	MAF_USDA=1.639
NC_035081.1	87650493	.	T	A	.	.	MAF_USDA=1.639
NC_035081.1	87650522	.	A	G	.	.	MAF_USDA=15.574
NC_035081.1	87650558	.	C	T	.	.	MAF_USDA=2.083
NC_035081.1	87650831	.	T	A	.	.	MAF_USDA=2.083
NC_035081.1	87650873	.	T	C	.	.	MAF_USDA=18.75
NC_035081.1	87650891	.	T	G	.	.	MAF_USDA=2.083
NC_035081.1	87650895	.	T	G	.	.	MAF_USDA=2.083
NC_035081.1	87650897	.	T	A	.	.	MAF_USDA=2.083
NC_035081.1	87650915	.	T	C	.	.	MAF_USDA=30.723
NC_035081.1	87650939	.	T	C	.	.	MAF_USDA=1.667
NC_035081.1	87650954	.	T	A	.	.	MAF_USDA=3.571
NC_035081.1	87650994	.	G	C	.	.	MAF_USDA=4.918
NC_035081.1	87651026	.	T	C	.	.	MAF_USDA=4.167
NC_035081.1	87651030	.	G	C	.	.	MAF_USDA=4.167
NC_035081.1	87651036	.	G	A	.	.	MAF_USDA=4.167
NC_035081.1	87651037	.	A	G	.	.	MAF_USDA=4.167
NC_035081.1	87651060	.	T	C	.	.	MAF_USDA=1.639
NC_035081.1	87651065	.	A	G	.	.	MAF_USDA=3.529
NC_035081.1	87651147	.	T	G	.	.	MAF_INRAE=50.0
NC_035081.1	87651216	.	T	A	.	.	MAF_USDA=2.083
NC_035081.1	87651222	.	C	A	.	.	MAF_USDA=5.294
NC_035081.1	87651227	.	A	C	.	.	MAF_USDA=5.294
NC_035081.1	87651276	.	A	T	.	.	MAF_USDA=4.706
NC_035081.1	87651298	.	G	A	.	.	MAF_USDA=2.459
NC_035081.1	87651352	.	G	A	.	.	MAF_USDA=2.976
NC_035081.1	87651355	.	G	A	.	.	MAF_USDA=9.167
NC_035081.1	87651373	.	A	G	.	.	MAF_USDA=2.083
NC_035081.1	87651409	.	G	A	.	.	MAF_USDA=12.5
NC_035081.1	87652040	.	A	G	.	.	MAF_USDA=4.167
NC_035081.1	87652063	.	G	T	.	.	MAF_USDA=1.639
NC_035081.1	87652083	.	G	A	.	.	MAF_USDA=2.5
NC_035081.1	87652098	.	T	A	.	.	MAF_USDA=4.167
NC_035081.1	87652127	.	G	A	.	.	MAF_USDA=4.118
NC_035081.1	87652154	.	TTGAGACAGGAATCAGCAT	TTGAGACAGGAATCAGCAG	.	.	MAF_USDA=4.167
NC_035081.1	87652199	.	G	A	.	.	MAF_USDA=2.083
NC_035081.1	87652200	.	T	C	.	.	MAF_INRAE=21.053;MAF_USDA=9.412
NC_035081.1	87652201	.	A	T	.	.	MAF_USDA=2.083
NC_035081.1	87652223	.	G	A	.	.	MAF_INRAE=21.053;MAF_USDA=14.118
NC_035081.1	87652298	.	A	G	.	.	MAF_USDA=2.459
NC_035081.1	87652376	.	G	A	.	.	MAF_INRAE=2.5
NC_035081.1	87652385	.	G	T	.	.	MAF_INRAE=41.139;MAF_USDA=29.508
NC_035081.1	87652432	.	C	T	.	.	MAF_USDA=1.639
NC_035081.1	87652445	.	T	C	.	.	MAF_INRAE=8.333
NC_035081.1	87652447	.	C	T	.	.	MAF_INRAE=31.667
NC_035081.1	87652505	.	C	A	.	.	MAF_USDA=1.639
NC_035081.1	87652532	.	C	A	.	.	MAF_USDA=4.918
NC_035081.1	87652544	.	T	G	.	.	MAF_USDA=13.934
NC_035081.1	87652595	.	G	A	.	.	MAF_USDA=2.083
NC_035081.1	87652597	.	C	T	.	.	MAF_INRAE=5.263;MAF_USDA=11.31
NC_035081.1	87652606	.	G	A	.	.	MAF_USDA=2.459
NC_035081.1	87652626	.	G	T	.	.	MAF_INRAE=17.089;MAF_USDA=36.066
NC_035081.1	87652673	.	A	G	.	.	MAF_USDA=50.0
NC_035081.1	87652681	.	T	A	.	.	MAF_USDA=27.083
NC_035081.1	87652684	.	C	A	.	.	MAF_INRAE=9.167
NC_035081.1	87652697	.	T	G	.	.	MAF_INRAE=8.228;MAF_USDA=11.176
NC_035081.1	87652700	.	G	T	.	.	MAF_INRAE=8.228;MAF_USDA=6.471
NC_035081.1	87652720	.	A	G	.	.	MAF_USDA=9.016
NC_035081.1	87652722	.	T	G	.	.	MAF_USDA=9.016
NC_035081.1	87652724	.	T	C	.	.	MAF_USDA=2.083
NC_035081.1	87652775	.	A	G	.	.	MAF_INRAE=8.333
NC_035081.1	87652785	.	T	C	.	.	MAF_INRAE=39.241;MAF_USDA=38.235
NC_035081.1	87652798	.	A	T	.	.	MAF_USDA=2.459
NC_035081.1	87652856	.	G	A	.	.	MAF_INRAE=39.241;MAF_USDA=28.824
NC_035081.1	87652860	.	G	A	.	.	MAF_INRAE=40.0;MAF_USDA=29.412
NC_035081.1	87652870	.	T	C	.	.	MAF_INRAE=43.038;MAF_USDA=49.412
NC_035081.1	87652891	.	G	T	.	.	MAF_USDA=4.918
NC_035081.1	87652895	.	C	A	.	.	MAF_INRAE=2.5;MAF_USDA=6.667
NC_035081.1	87652917	.	A	T	.	.	MAF_INRAE=48.734;MAF_USDA=46.667
NC_035081.1	87652935	.	G	T	.	.	MAF_USDA=2.083
NC_035081.1	87652949	.	A	G	.	.	MAF_INRAE=14.557;MAF_USDA=18.033
NC_035081.1	87652964	.	G	A	.	.	MAF_INRAE=11.392;MAF_USDA=10.588
NC_035081.1	87652965	.	T	G	.	.	MAF_INRAE=8.333;MAF_USDA=3.279
NC_035081.1	87652971	.	A	C	.	.	MAF_INRAE=26.582;MAF_USDA=24.118
NC_035081.1	87652979	.	A	G	.	.	MAF_INRAE=8.333;MAF_USDA=3.279
NC_035081.1	87653004	.	C	G	.	.	MAF_INRAE=8.333;MAF_USDA=4.918
NC_035081.1	87653015	.	G	A	.	.	MAF_INRAE=26.582;MAF_USDA=19.412
NC_035081.1	87653127	.	A	T	.	.	MAF_INRAE=7.5;MAF_USDA=2.459
NC_035081.1	87653130	.	C	T	.	.	MAF_INRAE=36.842
NC_035081.1	87653131	.	A	T	.	.	MAF_USDA=16.667
NC_035081.1	87653152	.	G	A	.	.	MAF_INRAE=8.861;MAF_USDA=4.918
NC_035081.1	87653153	.	A	G	.	.	MAF_INRAE=7.5;MAF_USDA=3.279
NC_035081.1	87653166	.	A	T	.	.	MAF_USDA=2.459
NC_035081.1	87653190	.	C	A	.	.	MAF_INRAE=9.167;MAF_USDA=18.852
NC_035081.1	87653201	.	A	T	.	.	MAF_INRAE=9.167;MAF_USDA=20.492
NC_035081.1	87653241	.	G	T	.	.	MAF_INRAE=24.051;MAF_USDA=20.588
NC_035081.1	87653261	.	G	A	.	.	MAF_USDA=9.016
NC_035081.1	87653271	.	G	T	.	.	MAF_USDA=6.471
NC_035081.1	87653314	.	C	T	.	.	MAF_INRAE=7.595;MAF_USDA=5.882
NC_035081.1	87653335	.	A	G	.	.	MAF_USDA=2.459
NC_035081.1	87653386	.	CCGTGTGAGGGGC	CCGTGTGAGGGGT	.	.	MAF_USDA=6.25
NC_035081.1	87653406	.	A	G	.	.	MAF_INRAE=21.053
NC_035081.1	87653438	.	T	C	.	.	MAF_USDA=27.083
NC_035081.1	87653450	.	T	A	.	.	MAF_USDA=8.333
NC_035081.1	87653459	.	T	C	.	.	MAF_INRAE=19.167;MAF_USDA=24.706
NC_035081.1	87653463	.	G	A	.	.	MAF_INRAE=19.167;MAF_USDA=25.294
NC_035081.1	87653503	.	G	A	.	.	MAF_INRAE=12.025;MAF_USDA=8.824
NC_035081.1	87653527	.	C	A	.	.	MAF_INRAE=10.833
NC_035081.1	87653586	.	T	C	.	.	MAF_INRAE=7.595;MAF_USDA=14.583
NC_035081.1	87653624	.	C	A	.	.	MAF_INRAE=2.5;MAF_USDA=18.235
NC_035081.1	87653686	.	A	C	.	.	MAF_USDA=6.25
NC_035081.1	87653696	.	C	A	.	.	MAF_USDA=4.098
NC_035081.1	87653718	.	T	A	.	.	MAF_INRAE=9.494;MAF_USDA=9.836
NC_035081.1	87653744	.	A	T	.	.	MAF_USDA=1.639
NC_035081.1	87653751	.	T	C	.	.	MAF_USDA=2.459
NC_035081.1	87653770	.	G	A	.	.	MAF_INRAE=5.263;MAF_USDA=22.353
NC_035081.1	87653823	.	A	T	.	.	MAF_INRAE=40.506;MAF_USDA=44.118
NC_035081.1	87653854	.	G	A	.	.	MAF_USDA=2.083
NC_035081.1	87653857	.	G	A	.	.	MAF_INRAE=17.5
NC_035081.1	87653868	.	G	T	.	.	MAF_INRAE=7.595;MAF_USDA=5.882
NC_035081.1	87653889	.	G	C	.	.	MAF_INRAE=6.329;MAF_USDA=4.118
NC_035081.1	87653901	.	T	A	.	.	MAF_INRAE=17.5
NC_035081.1	87653932	.	T	C	.	.	MAF_INRAE=11.392;MAF_USDA=7.059
NC_035081.1	87653947	.	T	C	.	.	MAF_USDA=1.639
NC_035081.1	87653979	.	T	G	.	.	MAF_INRAE=37.342;MAF_USDA=37.647
NC_035081.1	87654006	.	T	C	.	.	MAF_INRAE=37.342;MAF_USDA=48.824
NC_035081.1	87654025	.	G	A	.	.	MAF_USDA=1.639
NC_035081.1	87654083	.	A	C	.	.	MAF_INRAE=21.053;MAF_USDA=8.235
NC_035081.1	87654202	.	G	A	.	.	MAF_USDA=2.083
NC_035081.1	87654350	.	G	A	.	.	MAF_INRAE=18.987;MAF_USDA=12.353
NC_035081.1	87654351	.	G	T	.	.	MAF_INRAE=18.333;MAF_USDA=12.353
NC_035081.1	87654417	.	A	C	.	.	MAF_INRAE=36.842;MAF_USDA=30.0
NC_035081.1	87654421	.	A	T	.	.	MAF_INRAE=7.595;MAF_USDA=5.882
NC_035081.1	87654422	.	G	A	.	.	MAF_INRAE=47.468;MAF_USDA=28.235
NC_035081.1	87654438	.	C	T	.	.	MAF_INRAE=36.842;MAF_USDA=27.083
NC_035081.1	87654483	.	C	A	.	.	MAF_INRAE=47.468;MAF_USDA=18.75
NC_035081.1	87654484	.	G	A	.	.	MAF_INRAE=42.5;MAF_USDA=22.917
NC_035081.1	87654494	.	T	A	.	.	MAF_USDA=29.167
NC_035081.1	87654495	.	A	T	.	.	MAF_USDA=14.583
NC_035081.1	87654496	.	A	T	.	.	MAF_USDA=14.583
NC_035081.1	87654497	.	A	T	.	.	MAF_USDA=14.583
NC_035081.1	87654502	.	T	G	.	.	MAF_USDA=41.667
NC_035081.1	87654503	.	G	T	.	.	MAF_USDA=27.083
NC_035081.1	87654511	.	G	C	.	.	MAF_INRAE=47.468;MAF_USDA=28.235
NC_035081.1	87654590	.	C	T	.	.	MAF_INRAE=47.468;MAF_USDA=28.824
NC_035081.1	87654630	.	G	A	.	.	MAF_INRAE=47.468;MAF_USDA=28.235
NC_035081.1	87654640	.	T	C	.	.	MAF_USDA=1.639
NC_035081.1	87654651	.	G	A	.	.	MAF_USDA=4.118
NC_035081.1	87654655	.	A	T	.	.	MAF_INRAE=46.835;MAF_USDA=27.083
NC_035081.1	87654664	.	T	C	.	.	MAF_USDA=2.459
NC_035081.1	87654685	.	G	A	.	.	MAF_USDA=2.459
NC_035081.1	87654694	.	T	G	.	.	MAF_USDA=3.279
NC_035081.1	87654723	.	C	G	.	.	MAF_INRAE=46.835;MAF_USDA=28.824
NC_035081.1	87654817	.	T	C	.	.	MAF_USDA=16.667
NC_035081.1	87654881	.	C	A	.	.	MAF_INRAE=8.861;MAF_USDA=6.557
NC_035081.1	87654888	.	T	C	.	.	MAF_USDA=3.529
NC_035081.1	87654889	.	G	A	.	.	MAF_USDA=3.529
NC_035081.1	87654891	.	A	G	.	.	MAF_USDA=2.459
NC_035081.1	87654953	.	G	A	.	.	MAF_USDA=2.459
NC_035081.1	87654958	.	G	T	.	.	MAF_USDA=5.738
NC_035081.1	87654983	.	C	T	.	.	MAF_INRAE=2.5
NC_035081.1	87655054	.	T	A	.	.	MAF_USDA=1.639
NC_035081.1	87655071	.	A	G	.	.	MAF_USDA=2.459
NC_035081.1	87655131	.	C	T	.	.	MAF_USDA=2.083
NC_035081.1	87655134	.	C	A	.	.	MAF_USDA=2.459
NC_035081.1	87655337	.	T	C	.	.	MAF_INRAE=8.228;MAF_USDA=5.294
NC_035081.1	87655415	.	T	A	.	.	MAF_USDA=4.706
NC_035081.1	87655416	.	A	T	.	.	MAF_USDA=5.294
NC_035081.1	87655471	.	G	T	.	.	MAF_INRAE=16.667;MAF_USDA=10.0
NC_035081.1	87655490	.	T	C	.	.	MAF_USDA=2.459
NC_035081.1	87655567	.	G	A	.	.	MAF_USDA=6.25
NC_035081.1	87655613	.	A	C	.	.	MAF_USDA=1.639
NC_035081.1	87655665	.	T	A	.	.	MAF_INRAE=5.696;MAF_USDA=8.235
NC_035081.1	87655693	.	A	C	.	.	MAF_USDA=2.459
NC_035081.1	87655717	.	A	T	.	.	MAF_USDA=2.459
NC_035081.1	87655725	.	G	A	.	.	MAF_USDA=2.459
NC_035081.1	87655737	.	T	A	.	.	MAF_USDA=2.459
NC_035081.1	87655751	.	C	T	.	.	MAF_USDA=2.459
NC_035081.1	87655755	.	G	A	.	.	MAF_USDA=3.529
NC_035081.1	87655761	.	G	A	.	.	MAF_INRAE=10.0;MAF_USDA=3.279
NC_035081.1	87655763	.	G	T	.	.	MAF_INRAE=10.0;MAF_USDA=3.279
NC_035081.1	87655769	.	T	C	.	.	MAF_INRAE=10.0;MAF_USDA=3.279
NC_035081.1	87655771	.	C	T	.	.	MAF_USDA=1.639
NC_035081.1	87655773	.	T	C	.	.	MAF_USDA=1.639
NC_035081.1	87655786	.	G	C	.	.	MAF_INRAE=8.228;MAF_USDA=9.016
NC_035081.1	87655817	.	G	A	.	.	MAF_INRAE=8.333
NC_035081.1	87655841	.	C	G	.	.	MAF_USDA=2.459
NC_035081.1	87655859	.	G	C	.	.	MAF_INRAE=26.316;MAF_USDA=18.75
NC_035081.1	87655889	.	G	T	.	.	MAF_USDA=5.294
NC_035081.1	87656014	.	A	T	.	.	MAF_USDA=2.459
NC_035081.1	87656078	.	G	A	.	.	MAF_USDA=1.639
NC_035081.1	87656096	.	T	C	.	.	MAF_USDA=2.459
NC_035081.1	87656102	.	T	C	.	.	MAF_USDA=3.279
NC_035081.1	87656117	.	C	A	.	.	MAF_USDA=2.459
NC_035081.1	87656145	.	G	T	.	.	MAF_USDA=3.279
NC_035081.1	87656154	.	G	A	.	.	MAF_USDA=2.459
NC_035081.1	87656179	.	T	A	.	.	MAF_USDA=4.118
NC_035081.1	87656181	.	G	T	.	.	MAF_USDA=3.529
NC_035081.1	87656183	.	T	G	.	.	MAF_USDA=3.529
NC_035081.1	87656185	.	T	A	.	.	MAF_INRAE=15.0;MAF_USDA=4.118
NC_035081.1	87656187	.	C	G	.	.	MAF_INRAE=15.0;MAF_USDA=3.529
NC_035081.1	87656252	.	G	T	.	.	MAF_USDA=1.639
NC_035081.1	87656292	.	A	G	.	.	MAF_USDA=1.639
NC_035081.1	87656296	.	G	C	.	.	MAF_USDA=1.639
NC_035081.1	87656304	.	C	T	.	.	MAF_USDA=2.459
NC_035081.1	87656310	.	A	C	.	.	MAF_USDA=1.639
NC_035081.1	87656418	.	A	G	.	.	MAF_USDA=2.459
NC_035081.1	87656428	.	C	A	.	.	MAF_USDA=2.459
NC_035081.1	87656444	.	T	C	.	.	MAF_USDA=1.176
NC_035081.1	87656555	.	G	T	.	.	MAF_USDA=3.279
NC_035081.1	87656603	.	G	A	.	.	MAF_USDA=3.279
NC_035081.1	87656606	.	T	G	.	.	MAF_USDA=1.639
NC_035081.1	87656616	.	G	T	.	.	MAF_USDA=2.459
NC_035081.1	87656682	.	T	C	.	.	MAF_USDA=2.083
NC_035081.1	87656788	.	G	A	.	.	MAF_INRAE=2.5
NC_035081.1	87656855	.	G	A	.	.	MAF_USDA=4.167
NC_035081.1	87656866	.	A	G	.	.	MAF_INRAE=5.263;MAF_USDA=1.786
NC_035081.1	87656879	.	G	A	.	.	MAF_USDA=10.833
NC_035081.1	87656914	.	A	G	.	.	MAF_USDA=7.647
NC_035081.1	87656940	.	A	C	.	.	MAF_USDA=2.083
NC_035081.1	87657099	.	A	C	.	.	MAF_USDA=2.542
NC_035081.1	87657275	.	C	T	.	.	MAF_USDA=2.5
NC_035081.1	87657380	.	G	A	.	.	MAF_USDA=1.639
NC_035081.1	87657435	.	C	T	.	.	MAF_USDA=2.459
NC_035081.1	87657436	.	C	T	.	.	MAF_USDA=2.459
NC_035081.1	87657468	.	T	G	.	.	MAF_USDA=1.639
NC_035081.1	87657715	.	T	C	.	.	MAF_USDA=3.279
NC_035081.1	87657736	.	C	T	.	.	MAF_USDA=2.459
NC_035081.1	87657744	.	T	G	.	.	MAF_USDA=4.098
NC_035081.1	87657775	.	A	G	.	.	MAF_USDA=2.459
NC_035081.1	87657778	.	A	G	.	.	MAF_USDA=5.882
NC_035081.1	87657807	.	G	A	.	.	MAF_INRAE=2.5;MAF_USDA=7.647
NC_035081.1	87657838	.	C	A	.	.	MAF_USDA=3.279
NC_035081.1	87657855	.	G	A	.	.	MAF_USDA=2.459
NC_035081.1	87657862	.	C	A	.	.	MAF_USDA=12.941
NC_035081.1	87657886	.	C	A	.	.	MAF_USDA=18.235
NC_035081.1	87657910	.	A	C	.	.	MAF_USDA=13.095
NC_035081.1	87657954	.	C	T	.	.	MAF_USDA=1.639
NC_035081.1	87657966	.	C	T	.	.	MAF_USDA=2.083
NC_035081.1	87658034	.	A	T	.	.	MAF_USDA=2.459
NC_035081.1	87658042	.	A	G	.	.	MAF_USDA=2.459
NC_035081.1	87658061	.	C	T	.	.	MAF_USDA=3.279
NC_035081.1	87658065	.	T	A	.	.	MAF_USDA=2.083
NC_035081.1	87658076	.	A	T	.	.	MAF_USDA=2.459
NC_035081.1	87658100	.	A	C	.	.	MAF_USDA=2.459
NC_035081.1	87658129	.	T	G	.	.	MAF_USDA=3.279
NC_035081.1	87658163	.	G	C	.	.	MAF_USDA=1.639
NC_035081.1	87658213	.	G	A	.	.	MAF_USDA=2.459
NC_035081.1	87658348	.	G	T	.	.	MAF_INRAE=21.519;MAF_USDA=21.311
NC_035081.1	87658368	.	C	T	.	.	MAF_USDA=2.459
NC_035081.1	87658386	.	A	T	.	.	MAF_INRAE=10.759;MAF_USDA=9.836
NC_035081.1	87658430	.	C	A	.	.	MAF_USDA=2.083
NC_035081.1	87658431	.	T	C	.	.	MAF_USDA=2.941
NC_035081.1	87658496	.	A	C	.	.	MAF_USDA=2.459
NC_035081.1	87658528	.	C	T	.	.	MAF_USDA=2.459
NC_035081.1	87658532	.	A	G	.	.	MAF_USDA=2.459
NC_035081.1	87658580	.	T	C	.	.	MAF_USDA=2.5
NC_035081.1	87658768	.	G	T	.	.	MAF_USDA=2.459
NC_035081.1	87658887	.	A	C	.	.	MAF_INRAE=20.253;MAF_USDA=21.311
NC_035081.1	87659014	.	C	T	.	.	MAF_USDA=3.279
NC_035081.1	87659029	.	A	G	.	.	MAF_INRAE=30.38;MAF_USDA=18.235
NC_035081.1	87659079	.	T	G	.	.	MAF_USDA=1.639
NC_035081.1	87659114	.	T	A	.	.	MAF_USDA=1.639
NC_035081.1	87659173	.	C	T	.	.	MAF_USDA=2.083
NC_035081.1	87659187	.	T	C	.	.	MAF_USDA=2.459
NC_035081.1	87659249	.	T	C	.	.	MAF_USDA=2.459
NC_035081.1	87659252	.	G	C	.	.	MAF_USDA=2.459
NC_035081.1	87659253	.	A	G	.	.	MAF_INRAE=41.139;MAF_USDA=36.471
NC_035081.1	87659261	.	T	A	.	.	MAF_USDA=2.459
NC_035081.1	87659263	.	G	A	.	.	MAF_INRAE=2.5;MAF_USDA=4.706
NC_035081.1	87659265	.	A	G	.	.	MAF_USDA=2.459
NC_035081.1	87659279	.	A	T	.	.	MAF_USDA=4.167
NC_035081.1	87659354	.	C	T	.	.	MAF_USDA=4.098
NC_035081.1	87659379	.	A	C	.	.	MAF_USDA=2.459
NC_035081.1	87659415	.	T	G	.	.	MAF_USDA=5.882
NC_035081.1	87659424	.	C	T	.	.	MAF_USDA=2.459
NC_035081.1	87659441	.	C	A	.	.	MAF_USDA=2.459
NC_035081.1	87659481	.	A	G	.	.	MAF_USDA=2.459
NC_035081.1	87659491	.	G	A	.	.	MAF_USDA=5.882
NC_035081.1	87659531	.	G	T	.	.	MAF_USDA=2.459
NC_035081.1	87659537	.	T	C	.	.	MAF_USDA=2.459
NC_035081.1	87659538	.	G	T	.	.	MAF_USDA=2.459
NC_035081.1	87659540	.	A	G	.	.	MAF_USDA=2.459
NC_035081.1	87659552	.	G	A	.	.	MAF_INRAE=2.5;MAF_USDA=3.529
NC_035081.1	87659610	.	G	C	.	.	MAF_USDA=2.459
NC_035081.1	87659611	.	G	C	.	.	MAF_USDA=2.459
NC_035081.1	87659649	.	G	C	.	.	MAF_USDA=2.459
NC_035081.1	87659662	.	G	A	.	.	MAF_USDA=2.459
NC_035081.1	87659666	.	T	G	.	.	MAF_USDA=2.459
NC_035081.1	87659669	.	A	C	.	.	MAF_USDA=2.459
NC_035081.1	87659695	.	A	G	.	.	MAF_USDA=2.459
NC_035081.1	87659736	.	G	A	.	.	MAF_USDA=3.279
NC_035081.1	87659740	.	A	C	.	.	MAF_USDA=3.279
NC_035081.1	87659770	.	G	T	.	.	MAF_USDA=2.459
NC_035081.1	87659813	.	A	T	.	.	MAF_USDA=2.459
NC_035081.1	87659894	.	T	C	.	.	MAF_INRAE=31.013;MAF_USDA=24.118
NC_035081.1	87659913	.	G	A	.	.	MAF_INRAE=31.013;MAF_USDA=22.353
NC_035081.1	87659942	.	T	G	.	.	MAF_INRAE=31.646;MAF_USDA=40.588
NC_035081.1	87660020	.	A	C	.	.	MAF_INRAE=32.911;MAF_USDA=27.647
NC_035081.1	87660023	.	T	G	.	.	MAF_USDA=2.459
NC_035081.1	87660082	.	A	C	.	.	MAF_USDA=6.034
NC_035081.1	87660101	.	G	A	.	.	MAF_INRAE=31.646;MAF_USDA=23.529
NC_035081.1	87660129	.	T	C	.	.	MAF_INRAE=20.253;MAF_USDA=17.213
NC_035081.1	87660141	.	A	C	.	.	MAF_INRAE=31.013;MAF_USDA=22.941
NC_035081.1	87660146	.	G	C	.	.	MAF_USDA=2.941
NC_035081.1	87660147	.	A	T	.	.	MAF_INRAE=44.937;MAF_USDA=31.765
NC_035081.1	87660158	.	G	T	.	.	MAF_INRAE=31.013;MAF_USDA=24.706
NC_035081.1	87660163	.	G	T	.	.	MAF_USDA=4.118
NC_035081.1	87660197	.	G	C	.	.	MAF_INRAE=30.38;MAF_USDA=26.471
NC_035081.1	87660236	.	G	T	.	.	MAF_USDA=5.294
NC_035081.1	87660247	.	G	A	.	.	MAF_USDA=4.918
NC_035081.1	87660254	.	C	A	.	.	MAF_USDA=2.459
NC_035081.1	87660269	.	G	A	.	.	MAF_USDA=1.639
NC_035081.1	87660270	.	A	T	.	.	MAF_USDA=2.459
NC_035081.1	87660280	.	A	T	.	.	MAF_USDA=2.459
NC_035081.1	87660324	.	T	A	.	.	MAF_USDA=1.639
NC_035081.1	87660365	.	A	T	.	.	MAF_USDA=3.279
NC_035081.1	87660372	.	T	A	.	.	MAF_INRAE=10.759;MAF_USDA=9.836
NC_035081.1	87660385	.	C	T	.	.	MAF_INRAE=2.5
NC_035081.1	87660390	.	T	G	.	.	MAF_INRAE=10.759;MAF_USDA=9.836
NC_035081.1	87660418	.	G	T	.	.	MAF_USDA=9.412
NC_035081.1	87660419	.	G	T	.	.	MAF_USDA=2.941
NC_035081.1	87660442	.	C	A	.	.	MAF_INRAE=8.333;MAF_USDA=2.941
NC_035081.1	87660485	.	A	C	.	.	MAF_USDA=8.333
NC_035081.1	87660490	.	T	C	.	.	MAF_USDA=3.279
NC_035081.1	87660516	.	A	G	.	.	MAF_USDA=2.083
NC_035081.1	87660517	.	G	C	.	.	MAF_USDA=2.083
NC_035081.1	87660526	.	G	A	.	.	MAF_USDA=2.459
NC_035081.1	87660545	.	C	T	.	.	MAF_USDA=2.083
NC_035081.1	87660602	.	A	G	.	.	MAF_USDA=6.557
NC_035081.1	87660651	.	A	C	.	.	MAF_USDA=1.639
NC_035081.1	87660708	.	G	A	.	.	MAF_USDA=3.279
NC_035081.1	87660749	.	C	T	.	.	MAF_USDA=7.059
NC_035081.1	87660805	.	A	T	.	.	MAF_USDA=1.639
NC_035081.1	87660825	.	T	C	.	.	MAF_USDA=1.639
NC_035081.1	87660851	.	C	A	.	.	MAF_USDA=1.176
NC_035081.1	87660890	.	G	A	.	.	MAF_USDA=1.639
NC_035081.1	87660908	.	C	A	.	.	MAF_USDA=1.639
NC_035081.1	87660941	.	A	T	.	.	MAF_USDA=2.083
NC_035081.1	87660972	.	G	A	.	.	MAF_INRAE=31.013
NC_035081.1	87661027	.	G	T	.	.	MAF_USDA=1.639
NC_035081.1	87661029	.	T	A	.	.	MAF_INRAE=2.5;MAF_USDA=4.918
NC_035081.1	87661036	.	A	C	.	.	MAF_INRAE=2.5;MAF_USDA=34.118
NC_035081.1	87661059	.	A	G	.	.	MAF_USDA=1.639
NC_035081.1	87661240	.	A	T	.	.	MAF_USDA=2.083
NC_035081.1	87661249	.	C	A	.	.	MAF_USDA=2.083
NC_035081.1	87661251	.	G	T	.	.	MAF_USDA=3.279
NC_035081.1	87661258	.	A	C	.	.	MAF_USDA=2.459
NC_035081.1	87661283	.	A	T	.	.	MAF_INRAE=24.167;MAF_USDA=37.5
NC_035081.1	87661301	.	G	T	.	.	MAF_INRAE=39.241;MAF_USDA=21.176
NC_035081.1	87661303	.	A	C	.	.	MAF_USDA=2.459
NC_035081.1	87661306	.	C	T	.	.	MAF_USDA=2.459
NC_035081.1	87661350	.	A	G	.	.	MAF_INRAE=19.62;MAF_USDA=27.083
NC_035081.1	87661389	.	C	A	.	.	MAF_USDA=1.639
NC_035081.1	87661449	.	T	A	.	.	MAF_INRAE=19.62;MAF_USDA=9.412
NC_035081.1	87661450	.	T	G	.	.	MAF_INRAE=19.167;MAF_USDA=9.412
NC_035081.1	87661454	.	A	G	.	.	MAF_INRAE=47.368;MAF_USDA=23.529
NC_035081.1	87661466	.	C	T	.	.	MAF_INRAE=30.38;MAF_USDA=23.529
NC_035081.1	87661467	.	C	G	.	.	MAF_INRAE=23.333;MAF_USDA=23.529
NC_035081.1	87661477	.	G	T	.	.	MAF_USDA=1.639
NC_035081.1	87661602	.	G	T	.	.	MAF_INRAE=47.368;MAF_USDA=47.917
NC_035081.1	87661649	.	G	T	.	.	MAF_USDA=1.639
NC_035081.1	87661653	.	A	G	.	.	MAF_INRAE=30.38;MAF_USDA=24.118
NC_035081.1	87661715	.	T	G	.	.	MAF_USDA=2.459
NC_035081.1	87661744	.	T	G	.	.	MAF_USDA=2.459
NC_035081.1	87661746	.	C	T	.	.	MAF_USDA=4.098
NC_035081.1	87661790	.	C	T	.	.	MAF_USDA=2.459
NC_035081.1	87661797	.	A	G	.	.	MAF_USDA=1.639
NC_035081.1	87661810	.	G	T	.	.	MAF_USDA=2.459
NC_035081.1	87661838	.	A	G	.	.	MAF_INRAE=2.5
NC_035081.1	87661866	.	A	G	.	.	MAF_USDA=1.639
NC_035081.1	87661879	.	C	T	.	.	MAF_INRAE=2.5;MAF_USDA=4.706
NC_035081.1	87661889	.	T	G	.	.	MAF_USDA=2.459
NC_035081.1	87661896	.	G	A	.	.	MAF_USDA=4.098
NC_035081.1	87661929	.	A	C	.	.	MAF_USDA=2.459
NC_035081.1	87661944	.	G	T	.	.	MAF_INRAE=28.333
NC_035081.1	87661947	.	A	T	.	.	MAF_USDA=2.459
NC_035081.1	87661990	.	C	G	.	.	MAF_USDA=2.5
NC_035081.1	87661997	.	A	G	.	.	MAF_USDA=2.5
NC_035081.1	87662046	.	C	T	.	.	MAF_USDA=5.0
NC_035081.1	87662048	.	C	T	.	.	MAF_INRAE=5.696;MAF_USDA=8.333
NC_035081.1	87662098	.	C	G	.	.	MAF_USDA=2.5
NC_035081.1	87662115	.	A	C	.	.	MAF_INRAE=46.835;MAF_USDA=32.143
NC_035081.1	87662129	.	C	G	.	.	MAF_USDA=2.5
NC_035081.1	87662210	.	C	T	.	.	MAF_INRAE=31.013;MAF_USDA=15.294
NC_035081.1	87662213	.	A	T	.	.	MAF_INRAE=24.167;MAF_USDA=25.294
NC_035081.1	87662256	.	C	A	.	.	MAF_USDA=1.639
NC_035081.1	87662299	.	T	A	.	.	MAF_USDA=7.647
NC_035081.1	87662335	.	T	G	.	.	MAF_USDA=2.459
NC_035081.1	87662343	.	G	T	.	.	MAF_USDA=2.459
NC_035081.1	87662419	.	A	C	.	.	MAF_USDA=3.279
NC_035081.1	87662423	.	C	T	.	.	MAF_USDA=2.459
NC_035081.1	87662438	.	A	T	.	.	MAF_USDA=1.639
NC_035081.1	87662457	.	A	G	.	.	MAF_INRAE=19.62;MAF_USDA=43.529
NC_035081.1	87662466	.	G	A	.	.	MAF_USDA=8.235
NC_035081.1	87662481	.	A	C	.	.	MAF_USDA=10.588
NC_035081.1	87662500	.	G	A	.	.	MAF_INRAE=31.013;MAF_USDA=16.471
NC_035081.1	87662513	.	C	T	.	.	MAF_USDA=2.459
NC_035081.1	87662627	.	G	A	.	.	MAF_USDA=10.417
NC_035081.1	87662670	.	A	C	.	.	MAF_INRAE=30.38;MAF_USDA=26.471
NC_035081.1	87662759	.	G	A	.	.	MAF_USDA=2.459
NC_035081.1	87662805	.	G	C	.	.	MAF_USDA=10.417
NC_035081.1	87662832	.	G	T	.	.	MAF_USDA=2.083
NC_035081.1	87662839	.	G	A	.	.	MAF_INRAE=47.368;MAF_USDA=14.706
NC_035081.1	87662849	.	G	T	.	.	MAF_USDA=2.083
NC_035081.1	87662862	.	G	A	.	.	MAF_USDA=12.5
NC_035081.1	87662874	.	G	A	.	.	MAF_USDA=20.833
NC_035081.1	87662898	.	G	A	.	.	MAF_USDA=18.75
NC_035081.1	87662930	.	C	A	.	.	MAF_USDA=15.294
NC_035081.1	87662933	.	A	C	.	.	MAF_USDA=1.639
NC_035081.1	87662947	.	A	G	.	.	MAF_USDA=1.639
NC_035081.1	87662997	.	C	T	.	.	MAF_INRAE=1.667;MAF_USDA=1.176
NC_035081.1	87663028	.	C	A	.	.	MAF_INRAE=29.747;MAF_USDA=15.294
NC_035081.1	87663176	.	C	A	.	.	MAF_USDA=8.197
NC_035081.1	87663221	.	A	T	.	.	MAF_INRAE=27.848;MAF_USDA=49.405
NC_035081.1	87663327	.	G	A	.	.	MAF_USDA=1.639
NC_035081.1	87663345	.	G	T	.	.	MAF_USDA=2.459
NC_035081.1	87663364	.	C	T	.	.	MAF_USDA=2.459
NC_035081.1	87663375	.	C	T	.	.	MAF_USDA=2.459
NC_035081.1	87663406	.	G	T	.	.	MAF_USDA=4.167
NC_035081.1	87663447	.	G	A	.	.	MAF_INRAE=39.241;MAF_USDA=30.952
NC_035081.1	87663463	.	T	A	.	.	MAF_INRAE=21.053
NC_035081.1	87663470	.	T	A	.	.	MAF_INRAE=42.5
NC_035081.1	87663486	.	A	G	.	.	MAF_INRAE=32.278;MAF_USDA=15.294
NC_035081.1	87663520	.	C	T	.	.	MAF_INRAE=17.722;MAF_USDA=20.0
NC_035081.1	87663550	.	C	T	.	.	MAF_INRAE=17.722;MAF_USDA=34.706
NC_035081.1	87663588	.	A	G	.	.	MAF_USDA=3.279
NC_035081.1	87663728	.	G	T	.	.	MAF_USDA=2.459
NC_035081.1	87663745	.	C	T	.	.	MAF_USDA=1.639
NC_035081.1	87663748	.	C	T	.	.	MAF_INRAE=32.911
NC_035081.1	87663752	.	A	G	.	.	MAF_USDA=2.459
NC_035081.1	87663784	.	G	A	.	.	MAF_INRAE=3.333;MAF_USDA=1.639
NC_035081.1	87663790	.	A	T	.	.	MAF_USDA=1.639
NC_035081.1	87663808	.	T	G	.	.	MAF_USDA=1.639
NC_035081.1	87663824	.	A	C	.	.	MAF_USDA=1.639
NC_035081.1	87663834	.	G	A	.	.	MAF_USDA=4.098
NC_035081.1	87663841	.	A	G	.	.	MAF_INRAE=30.38;MAF_USDA=22.353
NC_035081.1	87663846	.	C	A	.	.	MAF_USDA=3.279
NC_035081.1	87663862	.	T	C	.	.	MAF_USDA=1.639
NC_035081.1	87663907	.	C	A	.	.	MAF_USDA=2.459
NC_035081.1	87663938	.	A	G	.	.	MAF_USDA=2.083
NC_035081.1	87663966	.	G	A	.	.	MAF_INRAE=32.911;MAF_USDA=21.765
NC_035081.1	87663984	.	G	A	.	.	MAF_USDA=1.639
NC_035081.1	87664006	.	C	T	.	.	MAF_INRAE=10.833;MAF_USDA=11.765
NC_035081.1	87664013	.	G	C	.	.	MAF_INRAE=23.418;MAF_USDA=14.118
NC_035081.1	87664033	.	T	C	.	.	MAF_USDA=4.167
NC_035081.1	87664039	.	G	A	.	.	MAF_USDA=1.639
NC_035081.1	87664075	.	G	A	.	.	MAF_INRAE=39.167
NC_035081.1	87664086	.	A	C	.	.	MAF_USDA=1.639
NC_035081.1	87664106	.	G	C	.	.	MAF_INRAE=11.667;MAF_USDA=5.738
NC_035081.1	87664129	.	A	C	.	.	MAF_USDA=1.639
NC_035081.1	87664143	.	A	T	.	.	MAF_USDA=2.459
NC_035081.1	87664152	.	A	C	.	.	MAF_INRAE=37.342;MAF_USDA=37.059
NC_035081.1	87664161	.	G	T	.	.	MAF_USDA=5.738
NC_035081.1	87664168	.	A	T	.	.	MAF_USDA=4.706
NC_035081.1	87664210	.	G	T	.	.	MAF_INRAE=15.833;MAF_USDA=30.588
NC_035081.1	87664212	.	A	C	.	.	MAF_INRAE=37.975;MAF_USDA=35.294
NC_035081.1	87664215	.	T	C	.	.	MAF_INRAE=39.167;MAF_USDA=33.929
NC_035081.1	87664290	.	A	G	.	.	MAF_INRAE=36.842;MAF_USDA=29.167
NC_035081.1	87664308	.	G	C	.	.	MAF_INRAE=36.842;MAF_USDA=30.357
NC_035081.1	87664409	.	T	A	.	.	MAF_USDA=2.459
NC_035081.1	87664435	.	A	C	.	.	MAF_INRAE=34.81;MAF_USDA=39.583
NC_035081.1	87664554	.	T	C	.	.	MAF_USDA=1.639
NC_035081.1	87664615	.	G	A	.	.	MAF_USDA=5.738
NC_035081.1	87664633	.	G	A	.	.	MAF_INRAE=34.177;MAF_USDA=32.941
NC_035081.1	87664660	.	A	C	.	.	MAF_INRAE=34.177;MAF_USDA=33.333
NC_035081.1	87664666	.	A	C	.	.	MAF_USDA=5.738
NC_035081.1	87664667	.	T	C	.	.	MAF_INRAE=33.333;MAF_USDA=32.941
NC_035081.1	87664681	.	G	C	.	.	MAF_USDA=5.738
NC_035081.1	87664704	.	T	G	.	.	MAF_INRAE=33.544;MAF_USDA=35.882
NC_035081.1	87664727	.	A	T	.	.	MAF_USDA=5.738
NC_035081.1	87664788	.	C	T	.	.	MAF_INRAE=23.418;MAF_USDA=17.059
NC_035081.1	87664812	.	G	A	.	.	MAF_USDA=5.738
NC_035081.1	87664858	.	T	A	.	.	MAF_USDA=2.083
NC_035081.1	87664892	.	T	C	.	.	MAF_USDA=2.459
NC_035081.1	87664911	.	C	T	.	.	MAF_USDA=8.197
NC_035081.1	87664925	.	T	C	.	.	MAF_INRAE=5.263;MAF_USDA=2.459
NC_035081.1	87664954	.	C	T	.	.	MAF_INRAE=36.842;MAF_USDA=33.529
NC_035081.1	87664970	.	C	T	.	.	MAF_INRAE=36.842;MAF_USDA=36.471
NC_035081.1	87664981	.	G	T	.	.	MAF_USDA=1.639
NC_035081.1	87664990	.	C	A	.	.	MAF_USDA=1.639
NC_035081.1	87665061	.	C	A	.	.	MAF_USDA=39.583
NC_035081.1	87665204	.	TCT	TCC	.	.	MAF_USDA=43.75
NC_035081.1	87665275	.	C	T	.	.	MAF_USDA=2.083
NC_035081.1	87665344	.	C	T	.	.	MAF_USDA=8.824
NC_035081.1	87665347	.	T	C	.	.	MAF_USDA=3.279
NC_035081.1	87665348	.	A	C	.	.	MAF_USDA=5.738
NC_035081.1	87665365	.	G	A	.	.	MAF_USDA=4.918
NC_035081.1	87665374	.	A	C	.	.	MAF_USDA=48.824
NC_035081.1	87665476	.	T	A	.	.	MAF_USDA=4.918
NC_035081.1	87665629	.	G	A	.	.	MAF_USDA=2.083
NC_035081.1	87665667	.	G	A	.	.	MAF_INRAE=47.368;MAF_USDA=33.529
NC_035081.1	87665704	.	A	G	.	.	MAF_USDA=6.557
NC_035081.1	87665711	.	G	A	.	.	MAF_USDA=2.459
NC_035081.1	87665717	.	G	A	.	.	MAF_USDA=1.639
NC_035081.1	87665721	.	T	A	.	.	MAF_USDA=8.197
NC_035081.1	87665750	.	A	G	.	.	MAF_USDA=18.852
NC_035081.1	87665764	.	G	A	.	.	MAF_USDA=4.098
NC_035081.1	87665973	.	C	T	.	.	MAF_USDA=25.0
NC_035081.1	87665995	.	C	T	.	.	MAF_USDA=11.31
NC_035081.1	87666134	.	G	T	.	.	MAF_USDA=1.695
NC_035081.1	87666138	.	G	T	.	.	MAF_USDA=7.229
NC_035081.1	87666184	.	T	G	.	.	MAF_USDA=41.667
NC_035081.1	87666240	.	T	C	.	.	MAF_INRAE=7.895;MAF_USDA=4.167
NC_035081.1	87666271	.	A	G	.	.	MAF_USDA=5.738
NC_035081.1	87666293	.	T	A	.	.	MAF_USDA=4.118
NC_035081.1	87666326	.	C	T	.	.	MAF_USDA=12.941
NC_035081.1	87666327	.	G	A	.	.	MAF_USDA=45.833
NC_035081.1	87666335	.	A	C	.	.	MAF_USDA=7.647
NC_035081.1	87666343	.	A	C	.	.	MAF_USDA=7.647
NC_035081.1	87666362	.	C	G	.	.	MAF_INRAE=34.211;MAF_USDA=34.118
NC_035081.1	87666371	.	T	C	.	.	MAF_INRAE=34.167;MAF_USDA=28.235
NC_035081.1	87666376	.	A	G	.	.	MAF_INRAE=38.608;MAF_USDA=22.941
NC_035081.1	87666379	.	A	G	.	.	MAF_INRAE=48.333;MAF_USDA=38.824
NC_035081.1	87666387	.	T	G	.	.	MAF_INRAE=44.937;MAF_USDA=32.143
NC_035081.1	87666392	.	C	T	.	.	MAF_INRAE=44.737;MAF_USDA=27.381
NC_035081.1	87666428	.	G	A	.	.	MAF_USDA=10.119
NC_035081.1	87666429	.	C	T	.	.	MAF_USDA=10.119
NC_035081.1	87666431	.	C	T	.	.	MAF_INRAE=2.5;MAF_USDA=8.333
NC_035081.1	87666443	.	A	G	.	.	MAF_INRAE=6.667;MAF_USDA=9.524
NC_035081.1	87666446	.	C	T	.	.	MAF_INRAE=2.5
NC_035081.1	87666461	.	A	T	.	.	MAF_INRAE=2.5
NC_035081.1	87666470	.	C	T	.	.	MAF_USDA=9.524
NC_035081.1	87666476	.	T	C	.	.	MAF_USDA=41.667
NC_035081.1	87666491	.	G	A	.	.	MAF_USDA=3.571
NC_035081.1	87666494	.	C	T	.	.	MAF_INRAE=47.5;MAF_USDA=26.19
NC_035081.1	87666501	.	G	A	.	.	MAF_INRAE=18.333
NC_035081.1	87666514	.	T	G	.	.	MAF_INRAE=2.5
NC_035081.1	87666521	.	C	T	.	.	MAF_INRAE=48.333;MAF_USDA=27.381
NC_035081.1	87666524	.	G	T	.	.	MAF_INRAE=48.333;MAF_USDA=25.0
NC_035081.1	87666539	.	T	A	.	.	MAF_USDA=7.738
NC_035081.1	87666543	.	A	C	.	.	MAF_INRAE=2.5
NC_035081.1	87666545	.	T	A	.	.	MAF_USDA=8.929
NC_035081.1	87666552	.	C	A	.	.	MAF_INRAE=2.5
NC_035081.1	87666560	.	G	A	.	.	MAF_USDA=6.25
NC_035081.1	87666562	.	C	A	.	.	MAF_INRAE=2.5
NC_035081.1	87666594	.	G	A	.	.	MAF_USDA=2.5
NC_035081.1	87666609	.	A	T	.	.	MAF_USDA=6.548
NC_035081.1	87666613	.	A	C	.	.	MAF_USDA=19.048
NC_035081.1	87666637	.	G	A	.	.	MAF_INRAE=26.667;MAF_USDA=19.048
NC_035081.1	87666686	.	G	A	.	.	MAF_USDA=2.459
NC_035081.1	87666699	.	T	C	.	.	MAF_INRAE=4.167;MAF_USDA=6.471
NC_035081.1	87666726	.	G	T	.	.	MAF_USDA=32.353
NC_035081.1	87666727	.	T	C	.	.	MAF_USDA=26.471
NC_035081.1	87666728	.	A	G	.	.	MAF_USDA=24.706
NC_035081.1	87666732	.	G	A	.	.	MAF_INRAE=2.5
NC_035081.1	87666738	.	G	A	.	.	MAF_USDA=1.639
NC_035081.1	87666753	.	T	G	.	.	MAF_INRAE=17.722;MAF_USDA=7.647
NC_035081.1	87666771	.	A	C	.	.	MAF_INRAE=2.5
NC_035081.1	87666774	.	A	T	.	.	MAF_INRAE=29.167;MAF_USDA=20.588
NC_035081.1	87666778	.	C	T	.	.	MAF_INRAE=29.167;MAF_USDA=20.588
NC_035081.1	87666797	.	G	A	.	.	MAF_INRAE=1.667
NC_035081.1	87666817	.	T	C	.	.	MAF_USDA=2.459
NC_035081.1	87666818	.	A	G	.	.	MAF_USDA=2.459
NC_035081.1	87666820	.	G	A	.	.	MAF_INRAE=3.333
NC_035081.1	87666827	.	G	A	.	.	MAF_INRAE=30.833;MAF_USDA=43.75
NC_035081.1	87666828	.	C	T	.	.	MAF_INRAE=17.089
NC_035081.1	87666838	.	T	A	.	.	MAF_USDA=2.459
NC_035081.1	87666914	.	G	A	.	.	MAF_INRAE=15.789;MAF_USDA=15.294
NC_035081.1	87666925	.	C	T	.	.	MAF_INRAE=15.789;MAF_USDA=10.0
NC_035081.1	87666926	.	G	A	.	.	MAF_USDA=1.639
NC_035081.1	87666949	.	T	C	.	.	MAF_USDA=13.934
NC_035081.1	87666998	.	C	G	.	.	MAF_USDA=1.639
NC_035081.1	87667058	.	G	A	.	.	MAF_INRAE=1.667
NC_035081.1	87667059	.	A	G	.	.	MAF_INRAE=1.667;MAF_USDA=25.0
NC_035081.1	87667109	.	C	T	.	.	MAF_USDA=3.279
NC_035081.1	87667135	.	T	C	.	.	MAF_USDA=33.333
NC_035081.1	87667227	.	T	G	.	.	MAF_INRAE=36.842;MAF_USDA=30.357
NC_035081.1	87667231	.	T	A	.	.	MAF_USDA=21.429
NC_035081.1	87667291	.	G	C	.	.	MAF_INRAE=15.789;MAF_USDA=8.333
NC_035081.1	87667292	.	A	T	.	.	MAF_INRAE=6.962;MAF_USDA=6.548
NC_035081.1	87667294	.	T	C	.	.	MAF_USDA=22.619
NC_035081.1	87667303	.	C	T	.	.	MAF_USDA=21.429
NC_035081.1	87667326	.	T	G	.	.	MAF_USDA=1.667
NC_035081.1	87667365	.	G	T	.	.	MAF_USDA=2.083
NC_035081.1	87667382	.	A	G	.	.	MAF_USDA=1.667
NC_035081.1	87667450	.	T	A	.	.	MAF_INRAE=2.632
NC_035081.1	87667457	.	A	C	.	.	MAF_INRAE=2.632;MAF_USDA=4.762
NC_035081.1	87667465	.	G	A	.	.	MAF_INRAE=3.333;MAF_USDA=6.548
NC_035081.1	87667480	.	G	T	.	.	MAF_INRAE=2.632;MAF_USDA=2.459
NC_035081.1	87667513	.	A	G	.	.	MAF_INRAE=28.333;MAF_USDA=21.765
NC_035081.1	87667517	.	G	T	.	.	MAF_INRAE=18.354;MAF_USDA=16.667
NC_035081.1	87667579	.	C	T	.	.	MAF_USDA=1.667
NC_035081.1	87667595	.	G	T	.	.	MAF_INRAE=20.886;MAF_USDA=8.333
NC_035081.1	87667638	.	G	A	.	.	MAF_USDA=42.262
NC_035081.1	87667639	.	A	G	.	.	MAF_USDA=42.262
NC_035081.1	87667654	.	G	A	.	.	MAF_USDA=42.857
NC_035081.1	87667661	.	A	T	.	.	MAF_INRAE=21.519;MAF_USDA=8.929
NC_035081.1	87667662	.	G	A	.	.	MAF_INRAE=23.333;MAF_USDA=8.929
NC_035081.1	87667678	.	G	A	.	.	MAF_USDA=35.417
NC_035081.1	87667687	.	G	A	.	.	MAF_USDA=22.917
NC_035081.1	87667691	.	C	T	.	.	MAF_USDA=20.833
NC_035081.1	87667708	.	G	A	.	.	MAF_USDA=45.833
NC_035081.1	87667750	.	T	G	.	.	MAF_USDA=17.857
NC_035081.1	87667786	.	A	G	.	.	MAF_USDA=41.765
NC_035081.1	87667833	.	A	G	.	.	MAF_INRAE=8.333
NC_035081.1	87667866	.	T	A	.	.	MAF_INRAE=49.367;MAF_USDA=35.417
NC_035081.1	87667942	.	A	C	.	.	MAF_INRAE=17.722;MAF_USDA=20.588
NC_035081.1	87667952	.	C	A	.	.	MAF_USDA=1.639
NC_035081.1	87667987	.	C	G	.	.	MAF_INRAE=47.5;MAF_USDA=44.706
NC_035081.1	87667994	.	C	T	.	.	MAF_INRAE=30.833;MAF_USDA=45.294
NC_035081.1	87668017	.	A	G	.	.	MAF_INRAE=47.5;MAF_USDA=42.353
NC_035081.1	87668034	.	C	T	.	.	MAF_INRAE=31.013;MAF_USDA=19.412
NC_035081.1	87668038	.	C	A	.	.	MAF_INRAE=2.532
NC_035081.1	87668110	.	T	C	.	.	MAF_INRAE=47.468;MAF_USDA=47.059
NC_035081.1	87668134	.	A	G	.	.	MAF_INRAE=15.789;MAF_USDA=8.824
NC_035081.1	87668159	.	G	A	.	.	MAF_USDA=1.639
NC_035081.1	87668163	.	C	T	.	.	MAF_INRAE=5.696;MAF_USDA=7.647
NC_035081.1	87668168	.	A	G	.	.	MAF_USDA=2.5
NC_035081.1	87668170	.	C	A	.	.	MAF_INRAE=34.81;MAF_USDA=21.429
NC_035081.1	87668171	.	A	G	.	.	MAF_INRAE=30.0;MAF_USDA=46.429
NC_035081.1	87668178	.	G	T	.	.	MAF_INRAE=17.722;MAF_USDA=17.059
NC_035081.1	87668191	.	A	G	.	.	MAF_INRAE=48.101;MAF_USDA=45.294
NC_035081.1	87668197	.	A	G	.	.	MAF_INRAE=48.101;MAF_USDA=47.059
NC_035081.1	87668199	.	C	T	.	.	MAF_INRAE=46.667;MAF_USDA=45.294
NC_035081.1	87668203	.	T	C	.	.	MAF_USDA=2.459
NC_035081.1	87668211	.	C	A	.	.	MAF_USDA=4.706
NC_035081.1	87668232	.	G	T	.	.	MAF_INRAE=6.329;MAF_USDA=2.459
NC_035081.1	87668248	.	C	G	.	.	MAF_USDA=2.459
NC_035081.1	87668264	.	A	T	.	.	MAF_USDA=1.639
NC_035081.1	87668265	.	C	A	.	.	MAF_USDA=5.738
NC_035081.1	87668305	.	G	T	.	.	MAF_USDA=2.459
NC_035081.1	87668378	.	T	G	.	.	MAF_INRAE=27.215;MAF_USDA=44.706
NC_035081.1	87668426	.	A	T	.	.	MAF_USDA=2.459
NC_035081.1	87668445	.	C	A	.	.	MAF_INRAE=20.886;MAF_USDA=8.824
NC_035081.1	87668447	.	A	C	.	.	MAF_INRAE=20.253;MAF_USDA=22.941
NC_035081.1	87668479	.	G	T	.	.	MAF_USDA=4.167
NC_035081.1	87668481	.	G	A	.	.	MAF_INRAE=2.532;MAF_USDA=1.639
NC_035081.1	87668487	.	G	A	.	.	MAF_INRAE=27.215;MAF_USDA=43.529
NC_035081.1	87668526	.	G	A	.	.	MAF_INRAE=14.557;MAF_USDA=13.529
NC_035081.1	87668550	.	T	A	.	.	MAF_INRAE=20.833;MAF_USDA=8.235
NC_035081.1	87668561	.	A	G	.	.	MAF_INRAE=27.215;MAF_USDA=45.882
NC_035081.1	87668572	.	T	G	.	.	MAF_USDA=1.639
NC_035081.1	87668584	.	T	A	.	.	MAF_INRAE=27.215;MAF_USDA=45.882
NC_035081.1	87668593	.	A	G	.	.	MAF_INRAE=27.848;MAF_USDA=50.0
NC_035081.1	87668601	.	C	A	.	.	MAF_USDA=1.639
NC_035081.1	87668604	.	C	A	.	.	MAF_INRAE=29.747;MAF_USDA=48.824
NC_035081.1	87668610	.	C	T	.	.	MAF_INRAE=29.747;MAF_USDA=47.647
NC_035081.1	87668611	.	A	G	.	.	MAF_INRAE=34.167;MAF_USDA=49.412
NC_035081.1	87668613	.	T	C	.	.	MAF_INRAE=38.333;MAF_USDA=22.941
NC_035081.1	87668621	.	G	T	.	.	MAF_INRAE=5.263;MAF_USDA=12.353
NC_035081.1	87668675	.	A	T	.	.	MAF_USDA=27.083
NC_035081.1	87668794	.	T	G	.	.	MAF_USDA=21.739
NC_035081.1	87668811	.	A	G	.	.	MAF_INRAE=20.833;MAF_USDA=20.833
NC_035081.1	87668812	.	G	T	.	.	MAF_USDA=20.833
NC_035081.1	87668861	.	C	A	.	.	MAF_USDA=19.565
NC_035081.1	87668881	.	A	G	.	.	MAF_USDA=22.727
NC_035081.1	87668925	.	A	C	.	.	MAF_USDA=23.913
NC_035081.1	87669107	.	G	T	.	.	MAF_USDA=2.083
NC_035081.1	87669117	.	C	T	.	.	MAF_INRAE=15.789;MAF_USDA=18.75
NC_035081.1	87669123	.	G	A	.	.	MAF_INRAE=15.789;MAF_USDA=18.75
NC_035081.1	87669132	.	C	T	.	.	MAF_USDA=1.724
NC_035081.1	87669179	.	T	C	.	.	MAF_INRAE=15.789;MAF_USDA=47.024
NC_035081.1	87669181	.	G	A	.	.	MAF_USDA=5.952
NC_035081.1	87669200	.	G	A	.	.	MAF_INRAE=42.105;MAF_USDA=24.706
NC_035081.1	87669211	.	C	A	.	.	MAF_USDA=7.059
NC_035081.1	87669237	.	C	G	.	.	MAF_INRAE=42.105;MAF_USDA=41.667
NC_035081.1	87669269	.	A	G	.	.	MAF_INRAE=15.789;MAF_USDA=49.412
NC_035081.1	87669279	.	C	T	.	.	MAF_INRAE=15.789;MAF_USDA=48.235
NC_035081.1	87669290	.	A	G	.	.	MAF_INRAE=15.789;MAF_USDA=48.235
NC_035081.1	87669327	.	A	G	.	.	MAF_INRAE=5.263;MAF_USDA=10.119
NC_035081.1	87669358	.	A	T	.	.	MAF_USDA=1.695
NC_035081.1	87669368	.	T	A	.	.	MAF_INRAE=47.368;MAF_USDA=33.133
NC_035081.1	87669429	.	G	T	.	.	MAF_INRAE=39.474
NC_035081.1	87669444	.	A	T	.	.	MAF_INRAE=18.421
NC_035081.1	87669682	.	A	C	.	.	MAF_USDA=16.667
NC_035081.1	87669693	.	C	G	.	.	MAF_USDA=8.333
NC_035081.1	87669695	.	G	A	.	.	MAF_USDA=8.333
NC_035081.1	87669702	.	A	C	.	.	MAF_USDA=38.235
NC_035081.1	87669703	.	C	T	.	.	MAF_USDA=2.459
NC_035081.1	87669718	.	T	A	.	.	MAF_USDA=32.941
NC_035081.1	87669768	.	C	T	.	.	MAF_USDA=9.836
NC_035081.1	87669781	.	A	T	.	.	MAF_INRAE=5.833;MAF_USDA=16.393
NC_035081.1	87669800	.	G	A	.	.	MAF_INRAE=47.5;MAF_USDA=46.471
NC_035081.1	87669819	.	C	A	.	.	MAF_INRAE=46.667;MAF_USDA=44.706
NC_035081.1	87669836	.	C	A	.	.	MAF_INRAE=25.833;MAF_USDA=27.059
NC_035081.1	87669892	.	C	T	.	.	MAF_USDA=1.639
NC_035081.1	87669893	.	C	T	.	.	MAF_INRAE=21.053;MAF_USDA=7.059
NC_035081.1	87669914	.	G	C	.	.	MAF_USDA=4.167
NC_035081.1	87669920	.	A	C	.	.	MAF_INRAE=21.519;MAF_USDA=16.393
NC_035081.1	87669928	.	C	T	.	.	MAF_USDA=1.639
NC_035081.1	87669936	.	A	G	.	.	MAF_USDA=1.639
NC_035081.1	87669941	.	G	T	.	.	MAF_INRAE=9.494;MAF_USDA=10.656
NC_035081.1	87669958	.	G	C	.	.	MAF_USDA=1.639
NC_035081.1	87669990	.	G	T	.	.	MAF_USDA=25.882
NC_035081.1	87669996	.	C	T	.	.	MAF_INRAE=8.333
NC_035081.1	87670039	.	G	T	.	.	MAF_USDA=3.279
NC_035081.1	87670046	.	G	C	.	.	MAF_USDA=3.279
NC_035081.1	87670047	.	G	A	.	.	MAF_INRAE=44.937;MAF_USDA=21.765
NC_035081.1	87670074	.	G	A	.	.	MAF_INRAE=39.873;MAF_USDA=42.353
NC_035081.1	87670087	.	T	C	.	.	MAF_INRAE=41.772;MAF_USDA=47.059
NC_035081.1	87670128	.	C	T	.	.	MAF_USDA=1.639
NC_035081.1	87670133	.	C	A	.	.	MAF_USDA=2.459
NC_035081.1	87670149	.	CAGGAC	CAGGAG	.	.	MAF_USDA=20.833
NC_035081.1	87670151	.	G	A	.	.	MAF_INRAE=5.696
NC_035081.1	87670154	.	C	G	.	.	MAF_INRAE=18.333
NC_035081.1	87670204	.	T	C	.	.	MAF_INRAE=5.696;MAF_USDA=6.548
NC_035081.1	87670218	.	T	A	.	.	MAF_INRAE=28.481;MAF_USDA=43.452
NC_035081.1	87670298	.	G	A	.	.	MAF_INRAE=34.81;MAF_USDA=44.706
NC_035081.1	87670355	.	G	C	.	.	MAF_INRAE=40.506;MAF_USDA=41.176
NC_035081.1	87670392	.	C	T	.	.	MAF_USDA=3.279
NC_035081.1	87670455	.	G	T	.	.	MAF_INRAE=17.5;MAF_USDA=13.934
NC_035081.1	87670475	.	GTAC	GTAT	.	.	MAF_USDA=29.167
NC_035081.1	87670478	.	C	T	.	.	MAF_INRAE=22.152
NC_035081.1	87670492	.	C	T	.	.	MAF_USDA=12.295
NC_035081.1	87670521	.	A	T	.	.	MAF_INRAE=17.5
NC_035081.1	87670531	.	G	A	.	.	MAF_USDA=4.167
NC_035081.1	87670560	.	T	A	.	.	MAF_USDA=27.059
NC_035081.1	87670570	.	A	G	.	.	MAF_USDA=2.083
NC_035081.1	87670589	.	T	C	.	.	MAF_USDA=1.176
NC_035081.1	87670629	.	T	A	.	.	MAF_USDA=13.529
NC_035081.1	87670664	.	A	T	.	.	MAF_USDA=2.459
NC_035081.1	87670671	.	C	A	.	.	MAF_USDA=9.836
NC_035081.1	87670677	.	T	A	.	.	MAF_USDA=9.836
NC_035081.1	87670682	.	T	C	.	.	MAF_USDA=25.41
NC_035081.1	87670706	.	A	G	.	.	MAF_USDA=8.197
NC_035081.1	87670723	.	T	G	.	.	MAF_USDA=4.098
NC_035081.1	87670735	.	T	G	.	.	MAF_USDA=1.639
NC_035081.1	87670736	.	A	C	.	.	MAF_USDA=2.459
NC_035081.1	87670751	.	A	C	.	.	MAF_USDA=10.656
NC_035081.1	87670760	.	C	G	.	.	MAF_INRAE=21.053
NC_035081.1	87670770	.	A	G	.	.	MAF_USDA=6.557
NC_035081.1	87670771	.	C	T	.	.	MAF_USDA=8.197
NC_035081.1	87670785	.	A	C	.	.	MAF_USDA=4.098
NC_035081.1	87670800	.	A	C	.	.	MAF_USDA=9.016
NC_035081.1	87670810	.	C	T	.	.	MAF_USDA=18.75
NC_035081.1	87670811	.	G	A	.	.	MAF_USDA=2.353
NC_035081.1	87670826	.	T	G	.	.	MAF_USDA=4.098
NC_035081.1	87670871	.	C	A	.	.	MAF_USDA=22.131
NC_035081.1	87670885	.	C	A	.	.	MAF_USDA=1.639
NC_035081.1	87670907	.	A	T	.	.	MAF_INRAE=15.833;MAF_USDA=1.639
NC_035081.1	87670917	.	C	G	.	.	MAF_USDA=2.459
NC_035081.1	87670937	.	G	A	.	.	MAF_USDA=2.459
NC_035081.1	87670951	.	A	T	.	.	MAF_INRAE=20.253
NC_035081.1	87670970	.	T	C	.	.	MAF_INRAE=21.053;MAF_USDA=23.529
NC_035081.1	87671016	.	C	T	.	.	MAF_USDA=17.213
NC_035081.1	87671026	.	A	G	.	.	MAF_USDA=4.706
NC_035081.1	87671031	.	G	C	.	.	MAF_USDA=3.279
NC_035081.1	87671038	.	T	C	.	.	MAF_INRAE=20.886;MAF_USDA=32.738
NC_035081.1	87671039	.	T	A	.	.	MAF_INRAE=20.0;MAF_USDA=33.333
NC_035081.1	87671064	.	G	T	.	.	MAF_INRAE=15.19
NC_035081.1	87671075	.	C	T	.	.	MAF_INRAE=19.62;MAF_USDA=10.843
NC_035081.1	87671109	.	C	A	.	.	MAF_INRAE=18.333
NC_035081.1	87671135	.	T	G	.	.	MAF_USDA=4.098
NC_035081.1	87671215	.	G	C	.	.	MAF_USDA=1.639
NC_035081.1	87671275	.	C	T	.	.	MAF_USDA=15.882
NC_035081.1	87671280	.	C	A	.	.	MAF_USDA=4.918
NC_035081.1	87671315	.	C	T	.	.	MAF_USDA=7.647
NC_035081.1	87671323	.	G	A	.	.	MAF_USDA=7.059
NC_035081.1	87671349	.	A	T	.	.	MAF_USDA=6.25
NC_035081.1	87671362	.	G	A	.	.	MAF_USDA=2.459
NC_035081.1	87671387	.	G	T	.	.	MAF_INRAE=6.962;MAF_USDA=10.0
NC_035081.1	87671390	.	T	A	.	.	MAF_INRAE=48.734;MAF_USDA=47.647
NC_035081.1	87671396	.	A	T	.	.	MAF_USDA=7.059
NC_035081.1	87671416	.	T	G	.	.	MAF_INRAE=18.987;MAF_USDA=22.941
NC_035081.1	87671465	.	G	A	.	.	MAF_INRAE=8.333
NC_035081.1	87671521	.	A	C	.	.	MAF_USDA=2.459
NC_035081.1	87671552	.	A	C	.	.	MAF_USDA=7.377
NC_035081.1	87671556	.	A	T	.	.	MAF_INRAE=33.544;MAF_USDA=27.083
NC_035081.1	87671613	.	A	G	.	.	MAF_USDA=1.667
NC_035081.1	87671665	.	C	G	.	.	MAF_USDA=4.098
NC_035081.1	87671680	.	G	A	.	.	MAF_INRAE=47.368;MAF_USDA=27.711
NC_035081.1	87671718	.	C	G	.	.	MAF_USDA=2.459
NC_035081.1	87671738	.	C	A	.	.	MAF_USDA=5.738
NC_035081.1	87671741	.	T	C	.	.	MAF_USDA=41.765
NC_035081.1	87671747	.	T	C	.	.	MAF_USDA=21.176
NC_035081.1	87671872	.	C	A	.	.	MAF_USDA=3.279
NC_035081.1	87671892	.	G	T	.	.	MAF_USDA=4.118
NC_035081.1	87671894	.	A	G	.	.	MAF_USDA=21.765
NC_035081.1	87671919	.	A	G	.	.	MAF_USDA=5.882
NC_035081.1	87671937	.	C	T	.	.	MAF_USDA=10.588
NC_035081.1	87671938	.	G	A	.	.	MAF_USDA=19.412
NC_035081.1	87671960	.	G	A	.	.	MAF_USDA=31.176
NC_035081.1	87671977	.	G	A	.	.	MAF_USDA=50.0
NC_035081.1	87672013	.	A	G	.	.	MAF_USDA=1.176
NC_035081.1	87672022	.	C	A	.	.	MAF_USDA=10.588
NC_035081.1	87672088	.	C	T	.	.	MAF_USDA=3.279
NC_035081.1	87672106	.	G	T	.	.	MAF_USDA=2.459
NC_035081.1	87672111	.	G	T	.	.	MAF_USDA=12.353
NC_035081.1	87672125	.	G	A	.	.	MAF_USDA=27.647
NC_035081.1	87672162	.	G	A	.	.	MAF_USDA=4.167
NC_035081.1	87672166	.	G	C	.	.	MAF_USDA=31.25
NC_035081.1	87672168	.	A	G	.	.	MAF_USDA=22.917
NC_035081.1	87672208	.	A	C	.	.	MAF_INRAE=1.667
NC_035081.1	87672213	.	T	A	.	.	MAF_INRAE=5.833
NC_035081.1	87672235	.	A	C	.	.	MAF_INRAE=1.667
NC_035081.1	87672244	.	T	G	.	.	MAF_INRAE=2.5
NC_035081.1	87672259	.	T	C	.	.	MAF_INRAE=2.532
NC_035081.1	87672267	.	T	A	.	.	MAF_INRAE=2.5
NC_035081.1	87672839	.	C	T	.	.	MAF_INRAE=47.368;MAF_USDA=30.12
NC_035081.1	87672840	.	A	G	.	.	MAF_USDA=30.12
NC_035081.1	87672877	.	A	T	.	.	MAF_USDA=1.667
NC_035081.1	87672914	.	T	A	.	.	MAF_INRAE=5.696;MAF_USDA=6.471
NC_035081.1	87672943	.	G	A	.	.	MAF_INRAE=17.722;MAF_USDA=5.294
NC_035081.1	87672960	.	T	C	.	.	MAF_INRAE=13.291;MAF_USDA=21.765
NC_035081.1	87672961	.	G	A	.	.	MAF_USDA=1.639
NC_035081.1	87672963	.	G	A	.	.	MAF_USDA=1.639
NC_035081.1	87672976	.	A	G	.	.	MAF_INRAE=13.291;MAF_USDA=25.882
NC_035081.1	87673050	.	A	G	.	.	MAF_USDA=19.643
NC_035081.1	87673061	.	G	T	.	.	MAF_USDA=14.881
NC_035081.1	87673102	.	G	A	.	.	MAF_INRAE=18.354;MAF_USDA=20.0
NC_035081.1	87673140	.	C	T	.	.	MAF_INRAE=46.203;MAF_USDA=37.647
NC_035081.1	87673180	.	T	C	.	.	MAF_USDA=5.882
NC_035081.1	87673195	.	T	G	.	.	MAF_INRAE=46.203;MAF_USDA=11.176
NC_035081.1	87673204	.	T	C	.	.	MAF_USDA=8.235
NC_035081.1	87673216	.	A	C	.	.	MAF_USDA=8.235
NC_035081.1	87673222	.	A	C	.	.	MAF_USDA=2.459
NC_035081.1	87673233	.	G	T	.	.	MAF_INRAE=18.354;MAF_USDA=6.471
NC_035081.1	87673240	.	G	A	.	.	MAF_INRAE=46.203;MAF_USDA=44.118
NC_035081.1	87673260	.	G	A	.	.	MAF_USDA=17.213
NC_035081.1	87673262	.	C	A	.	.	MAF_USDA=17.213
NC_035081.1	87673275	.	C	A	.	.	MAF_USDA=17.213
NC_035081.1	87673286	.	T	C	.	.	MAF_USDA=8.235
NC_035081.1	87673294	.	A	C	.	.	MAF_USDA=10.588
NC_035081.1	87673341	.	T	G	.	.	MAF_INRAE=6.962;MAF_USDA=11.765
NC_035081.1	87673394	.	C	T	.	.	MAF_INRAE=9.494;MAF_USDA=27.049
NC_035081.1	87673395	.	G	A	.	.	MAF_INRAE=27.848;MAF_USDA=10.0
NC_035081.1	87673409	.	G	A	.	.	MAF_INRAE=13.924;MAF_USDA=28.824
NC_035081.1	87673435	.	A	T	.	.	MAF_USDA=23.77
NC_035081.1	87673448	.	C	T	.	.	MAF_USDA=1.639
NC_035081.1	87673458	.	C	T	.	.	MAF_INRAE=27.848;MAF_USDA=11.176
NC_035081.1	87673483	.	T	C	.	.	MAF_INRAE=35.0;MAF_USDA=4.167
NC_035081.1	87673515	.	T	C	.	.	MAF_INRAE=34.81;MAF_USDA=21.765
NC_035081.1	87673516	.	A	C	.	.	MAF_INRAE=27.215;MAF_USDA=8.824
NC_035081.1	87673586	.	A	C	.	.	MAF_INRAE=34.167
NC_035081.1	87673633	.	T	A	.	.	MAF_USDA=2.459
NC_035081.1	87673646	.	T	A	.	.	MAF_USDA=12.941
NC_035081.1	87673665	.	A	T	.	.	MAF_USDA=26.471
NC_035081.1	87673666	.	C	A	.	.	MAF_USDA=27.059
NC_035081.1	87673668	.	C	T	.	.	MAF_USDA=3.279
NC_035081.1	87673669	.	G	T	.	.	MAF_USDA=28.824
NC_035081.1	87673694	.	C	A	.	.	MAF_USDA=22.917
NC_035081.1	87673695	.	G	A	.	.	MAF_USDA=2.542
NC_035081.1	87673789	.	A	T	.	.	MAF_USDA=2.083
NC_035081.1	87673811	.	C	A	.	.	MAF_USDA=16.667
NC_035081.1	87673839	.	A	C	.	.	MAF_USDA=43.75
NC_035081.1	87673840	.	C	A	.	.	MAF_USDA=47.917
NC_035081.1	87674381	.	C	A	.	.	MAF_USDA=8.333
NC_035081.1	87674471	.	G	T	.	.	MAF_USDA=20.238
NC_035081.1	87674484	.	C	T	.	.	MAF_USDA=10.119
NC_035081.1	87674498	.	A	G	.	.	MAF_INRAE=29.167;MAF_USDA=19.277
NC_035081.1	87674500	.	C	T	.	.	MAF_INRAE=38.333;MAF_USDA=2.083
NC_035081.1	87674551	.	A	T	.	.	MAF_INRAE=29.167;MAF_USDA=34.756
NC_035081.1	87674620	.	G	T	.	.	MAF_INRAE=5.0;MAF_USDA=4.167
NC_035081.1	87674635	.	A	T	.	.	MAF_USDA=2.083
NC_035081.1	87674653	.	C	T	.	.	MAF_USDA=8.824
NC_035081.1	87674669	.	C	A	.	.	MAF_INRAE=33.544;MAF_USDA=22.941
NC_035081.1	87674685	.	A	G	.	.	MAF_INRAE=15.789;MAF_USDA=11.176
NC_035081.1	87674708	.	T	C	.	.	MAF_INRAE=39.873;MAF_USDA=39.412
NC_035081.1	87674714	.	T	C	.	.	MAF_USDA=17.213
NC_035081.1	87674715	.	G	A	.	.	MAF_USDA=17.213
NC_035081.1	87674717	.	A	T	.	.	MAF_USDA=17.213
NC_035081.1	87674724	.	C	T	.	.	MAF_USDA=1.639
NC_035081.1	87674732	.	A	C	.	.	MAF_USDA=1.639
NC_035081.1	87674736	.	C	A	.	.	MAF_INRAE=46.203;MAF_USDA=34.118
NC_035081.1	87674741	.	T	G	.	.	MAF_USDA=35.882
NC_035081.1	87674742	.	G	A	.	.	MAF_USDA=35.294
NC_035081.1	87674745	.	G	T	.	.	MAF_USDA=16.393
NC_035081.1	87674803	.	G	A	.	.	MAF_INRAE=34.177;MAF_USDA=21.765
NC_035081.1	87674816	.	A	G	.	.	MAF_INRAE=34.81;MAF_USDA=21.176
NC_035081.1	87674817	.	G	A	.	.	MAF_USDA=2.459
NC_035081.1	87674836	.	A	T	.	.	MAF_USDA=4.098
NC_035081.1	87674844	.	C	T	.	.	MAF_USDA=2.459
NC_035081.1	87674846	.	C	T	.	.	MAF_USDA=2.459
NC_035081.1	87674858	.	G	T	.	.	MAF_INRAE=34.81;MAF_USDA=22.353
NC_035081.1	87674870	.	T	G	.	.	MAF_USDA=1.639
NC_035081.1	87674875	.	T	A	.	.	MAF_INRAE=18.987;MAF_USDA=11.765
NC_035081.1	87674952	.	T	A	.	.	MAF_INRAE=10.526;MAF_USDA=25.0
NC_035081.1	87674960	.	C	G	.	.	MAF_INRAE=15.789;MAF_USDA=4.167
NC_035081.1	87675076	.	C	A	.	.	MAF_INRAE=29.167
NC_035081.1	87675103	.	C	T	.	.	MAF_INRAE=18.987;MAF_USDA=11.765
NC_035081.1	87675134	.	G	A	.	.	MAF_INRAE=10.526;MAF_USDA=24.118
NC_035081.1	87675184	.	T	C	.	.	MAF_INRAE=33.544;MAF_USDA=21.176
NC_035081.1	87675194	.	G	A	.	.	MAF_INRAE=32.911;MAF_USDA=21.176
NC_035081.1	87675208	.	A	T	.	.	MAF_USDA=2.459
NC_035081.1	87675210	.	A	G	.	.	MAF_INRAE=10.526;MAF_USDA=5.882
NC_035081.1	87675333	.	T	C	.	.	MAF_USDA=2.459
NC_035081.1	87675383	.	G	A	.	.	MAF_INRAE=12.658;MAF_USDA=14.118
NC_035081.1	87675441	.	G	A	.	.	MAF_USDA=6.557
NC_035081.1	87675455	.	C	T	.	.	MAF_USDA=5.738
NC_035081.1	87675465	.	A	C	.	.	MAF_USDA=2.459
NC_035081.1	87675496	.	T	G	.	.	MAF_INRAE=29.167;MAF_USDA=21.765
NC_035081.1	87675500	.	C	T	.	.	MAF_INRAE=31.646;MAF_USDA=20.588
NC_035081.1	87675501	.	G	T	.	.	MAF_INRAE=5.696;MAF_USDA=11.176
NC_035081.1	87675507	.	G	A	.	.	MAF_USDA=1.639
NC_035081.1	87675527	.	T	G	.	.	MAF_USDA=2.083
NC_035081.1	87675533	.	G	T	.	.	MAF_USDA=50.0
NC_035081.1	87675536	.	G	T	.	.	MAF_USDA=43.75
NC_035081.1	87675537	.	T	C	.	.	MAF_INRAE=15.0;MAF_USDA=6.25
NC_035081.1	87675546	.	A	G	.	.	MAF_INRAE=38.608;MAF_USDA=17.647
NC_035081.1	87675553	.	G	A	.	.	MAF_INRAE=8.333;MAF_USDA=14.754
NC_035081.1	87675609	.	A	C	.	.	MAF_INRAE=19.167
NC_035081.1	87675614	.	T	A	.	.	MAF_INRAE=5.696;MAF_USDA=5.882
NC_035081.1	87675645	.	T	A	.	.	MAF_INRAE=36.667;MAF_USDA=44.706
NC_035081.1	87675653	.	T	C	.	.	MAF_INRAE=21.053;MAF_USDA=40.0
NC_035081.1	87675665	.	A	C	.	.	MAF_USDA=20.588
NC_035081.1	87675679	.	T	C	.	.	MAF_INRAE=13.924;MAF_USDA=33.333
NC_035081.1	87675686	.	C	T	.	.	MAF_INRAE=15.823;MAF_USDA=29.762
NC_035081.1	87675708	.	A	T,G	.	.	MAF_INRAE=16.456;MAF_USDA=20.833
NC_035081.1	87675710	.	A	G	.	.	MAF_USDA=20.833
NC_035081.1	87675713	.	G	T	.	.	MAF_INRAE=15.0;MAF_USDA=20.833
NC_035081.1	87675718	.	A	C	.	.	MAF_INRAE=48.734;MAF_USDA=35.417
NC_035081.1	87675766	.	A	T	.	.	MAF_USDA=14.583
NC_035081.1	87675767	.	C	T	.	.	MAF_USDA=12.5
NC_035081.1	87675813	.	A	G	.	.	MAF_USDA=5.738
NC_035081.1	87675862	.	T	G	.	.	MAF_INRAE=12.5
NC_035081.1	87676011	.	T	G	.	.	MAF_USDA=41.667
NC_035081.1	87676019	.	A	G	.	.	MAF_USDA=8.333
NC_035081.1	87676026	.	C	T	.	.	MAF_USDA=6.25
NC_035081.1	87676031	.	T	C	.	.	MAF_USDA=6.25
NC_035081.1	87676040	.	AA	AT	.	.	MAF_USDA=18.75
NC_035081.1	87676048	.	C	T	.	.	MAF_USDA=8.333
NC_035081.1	87676101	.	A	G	.	.	MAF_USDA=33.333
NC_035081.1	87676108	.	G	A	.	.	MAF_USDA=41.667
NC_035081.1	87676135	.	A	C	.	.	MAF_USDA=12.295
NC_035081.1	87676140	.	T	G	.	.	MAF_USDA=30.588
NC_035081.1	87676142	.	C	A	.	.	MAF_USDA=4.098
NC_035081.1	87676144	.	T	C	.	.	MAF_USDA=4.098
NC_035081.1	87676146	.	G	A	.	.	MAF_USDA=4.098
NC_035081.1	87676159	.	T	C	.	.	MAF_USDA=48.235
NC_035081.1	87676167	.	A	C	.	.	MAF_USDA=45.294
NC_035081.1	87676170	.	A	C	.	.	MAF_USDA=13.115
NC_035081.1	87676179	.	A	T	.	.	MAF_USDA=47.647
NC_035081.1	87676180	.	G	C	.	.	MAF_USDA=48.235
NC_035081.1	87676181	.	G	A	.	.	MAF_USDA=1.639
NC_035081.1	87676197	.	A	G	.	.	MAF_USDA=36.471
NC_035081.1	87676198	.	T	C	.	.	MAF_USDA=16.393
NC_035081.1	87676248	.	C	A	.	.	MAF_USDA=4.167
NC_035081.1	87676259	.	G	T	.	.	MAF_INRAE=33.544;MAF_USDA=20.0
NC_035081.1	87676264	.	A	G	.	.	MAF_USDA=42.353
NC_035081.1	87676286	.	C	T	.	.	MAF_INRAE=34.177;MAF_USDA=20.588
NC_035081.1	87676315	.	T	C	.	.	MAF_INRAE=34.177;MAF_USDA=20.588
NC_035081.1	87676359	.	A	G	.	.	MAF_INRAE=34.177;MAF_USDA=21.176
NC_035081.1	87676398	.	C	T	.	.	MAF_USDA=6.557
NC_035081.1	87676420	.	T	C	.	.	MAF_USDA=21.176
NC_035081.1	87676443	.	T	C	.	.	MAF_INRAE=18.354;MAF_USDA=18.75
NC_035081.1	87676444	.	G	A	.	.	MAF_INRAE=17.5;MAF_USDA=18.75
NC_035081.1	87676503	.	T	C	.	.	MAF_INRAE=13.924;MAF_USDA=23.529
NC_035081.1	87676626	.	A	G	.	.	MAF_INRAE=23.684;MAF_USDA=21.765
NC_035081.1	87676639	.	G	C	.	.	MAF_USDA=12.5
NC_035081.1	87676654	.	C	T	.	.	MAF_INRAE=2.632;MAF_USDA=5.738
NC_035081.1	87676659	.	G	T	.	.	MAF_USDA=4.098
NC_035081.1	87676662	.	C	T	.	.	MAF_USDA=4.098
NC_035081.1	87676676	.	A	G	.	.	MAF_INRAE=25.0;MAF_USDA=34.118
NC_035081.1	87676759	.	G	A	.	.	MAF_INRAE=7.595;MAF_USDA=10.0
NC_035081.1	87676760	.	C	T	.	.	MAF_USDA=4.098
NC_035081.1	87676802	.	A	G	.	.	MAF_INRAE=48.734;MAF_USDA=42.941
NC_035081.1	87676803	.	A	C	.	.	MAF_INRAE=38.333;MAF_USDA=42.941
NC_035081.1	87676810	.	T	G	.	.	MAF_INRAE=18.354;MAF_USDA=13.529
NC_035081.1	87676836	.	G	T	.	.	MAF_INRAE=48.734;MAF_USDA=47.647
NC_035081.1	87676851	.	C	T	.	.	MAF_INRAE=32.278;MAF_USDA=38.235
NC_035081.1	87676860	.	T	C	.	.	MAF_INRAE=37.5;MAF_USDA=14.583
NC_035081.1	87676879	.	C	A	.	.	MAF_INRAE=32.911;MAF_USDA=44.118
NC_035081.1	87676913	.	C	T	.	.	MAF_USDA=18.852
NC_035081.1	87676918	.	C	T	.	.	MAF_USDA=2.459
NC_035081.1	87676959	.	C	A	.	.	MAF_USDA=2.459
NC_035081.1	87676989	.	G	T	.	.	MAF_INRAE=31.646;MAF_USDA=24.118
NC_035081.1	87676992	.	A	C	.	.	MAF_INRAE=10.0;MAF_USDA=31.176
NC_035081.1	87677013	.	G	A	.	.	MAF_INRAE=10.0;MAF_USDA=10.417
NC_035081.1	87677032	.	C	G	.	.	MAF_INRAE=10.0;MAF_USDA=8.333
NC_035081.1	87677034	.	G	A	.	.	MAF_INRAE=25.316;MAF_USDA=37.5
NC_035081.1	87677036	.	C	T	.	.	MAF_INRAE=10.0;MAF_USDA=10.417
NC_035081.1	87677050	.	C	T	.	.	MAF_INRAE=8.333
NC_035081.1	87677060	.	C	A	.	.	MAF_USDA=4.918
NC_035081.1	87677083	.	C	T	.	.	MAF_INRAE=18.354;MAF_USDA=5.882
NC_035081.1	87677090	.	T	C	.	.	MAF_INRAE=33.544;MAF_USDA=35.882
NC_035081.1	87677125	.	A	G	.	.	MAF_INRAE=26.582;MAF_USDA=23.529
NC_035081.1	87677131	.	T	C	.	.	MAF_INRAE=18.354;MAF_USDA=10.0
NC_035081.1	87677137	.	T	A	.	.	MAF_INRAE=6.329;MAF_USDA=4.098
NC_035081.1	87677155	.	G	C	.	.	MAF_INRAE=20.886;MAF_USDA=22.941
NC_035081.1	87677193	.	A	G	.	.	MAF_INRAE=17.722;MAF_USDA=16.667
NC_035081.1	87677202	.	G	T	.	.	MAF_USDA=2.459
NC_035081.1	87677224	.	A	T	.	.	MAF_INRAE=18.333;MAF_USDA=15.294
NC_035081.1	87677276	.	T	A	.	.	MAF_INRAE=8.333;MAF_USDA=8.197
NC_035081.1	87677312	.	G	C	.	.	MAF_INRAE=11.667;MAF_USDA=7.059
NC_035081.1	87677371	.	C	T	.	.	MAF_INRAE=13.291;MAF_USDA=32.941
NC_035081.1	87677373	.	A	C	.	.	MAF_INRAE=18.333;MAF_USDA=17.647
NC_035081.1	87677375	.	T	G	.	.	MAF_INRAE=11.667;MAF_USDA=2.353
NC_035081.1	87677408	.	T	A	.	.	MAF_INRAE=11.667;MAF_USDA=15.882
NC_035081.1	87677409	.	A	G	.	.	MAF_INRAE=11.667;MAF_USDA=15.882
NC_035081.1	87677444	.	A	G	.	.	MAF_INRAE=8.333
NC_035081.1	87677449	.	A	T	.	.	MAF_USDA=6.557
NC_035081.1	87677522	.	C	G	.	.	MAF_INRAE=31.646;MAF_USDA=32.941
NC_035081.1	87677555	.	C	T	.	.	MAF_USDA=5.738
NC_035081.1	87677570	.	C	T	.	.	MAF_INRAE=6.962;MAF_USDA=9.412
NC_035081.1	87677581	.	C	T	.	.	MAF_INRAE=24.684;MAF_USDA=22.353
NC_035081.1	87677603	.	A	G	.	.	MAF_INRAE=17.5;MAF_USDA=16.667
NC_035081.1	87677669	.	G	A	.	.	MAF_INRAE=24.684;MAF_USDA=18.824
NC_035081.1	87677682	.	C	G	.	.	MAF_USDA=2.083
NC_035081.1	87677696	.	G	T	.	.	MAF_USDA=7.377
NC_035081.1	87677705	.	G	A	.	.	MAF_USDA=4.098
NC_035081.1	87677719	.	C	A	.	.	MAF_USDA=3.279
NC_035081.1	87677734	.	G	A	.	.	MAF_INRAE=8.333
NC_035081.1	87677760	.	G	T	.	.	MAF_USDA=4.918
NC_035081.1	87677800	.	C	T	.	.	MAF_USDA=2.459
NC_035081.1	87677813	.	T	C	.	.	MAF_INRAE=46.835;MAF_USDA=45.882
NC_035081.1	87677851	.	C	A	.	.	MAF_USDA=2.459
NC_035081.1	87677852	.	G	A	.	.	MAF_INRAE=6.962;MAF_USDA=25.0
NC_035081.1	87677853	.	G	A	.	.	MAF_INRAE=37.975;MAF_USDA=28.235
NC_035081.1	87677856	.	A	G	.	.	MAF_USDA=2.459
NC_035081.1	87677857	.	A	G	.	.	MAF_USDA=2.459
NC_035081.1	87677928	.	G	A	.	.	MAF_USDA=5.738
NC_035081.1	87677929	.	G	T	.	.	MAF_USDA=23.77
NC_035081.1	87677930	.	T	G	.	.	MAF_USDA=5.738
NC_035081.1	87677941	.	C	A	.	.	MAF_USDA=18.033
NC_035081.1	87677961	.	T	G	.	.	MAF_USDA=2.459
NC_035081.1	87678015	.	G	C	.	.	MAF_INRAE=40.506;MAF_USDA=48.824
NC_035081.1	87678031	.	G	C	.	.	MAF_INRAE=39.873;MAF_USDA=27.647
NC_035081.1	87678043	.	T	C	.	.	MAF_INRAE=10.833
NC_035081.1	87678076	.	T	C	.	.	MAF_USDA=5.738
NC_035081.1	87678094	.	C	T	.	.	MAF_USDA=5.738
NC_035081.1	87678101	.	T	G	.	.	MAF_USDA=2.459
NC_035081.1	87678161	.	T	G	.	.	MAF_USDA=1.639
NC_035081.1	87678164	.	C	G	.	.	MAF_USDA=7.377
NC_035081.1	87678244	.	C	T	.	.	MAF_USDA=12.5
NC_035081.1	87678247	.	G	A	.	.	MAF_USDA=4.918
NC_035081.1	87678251	.	A	G	.	.	MAF_USDA=25.41
NC_035081.1	87678285	.	G	A	.	.	MAF_USDA=5.172
NC_035081.1	87678289	.	A	G	.	.	MAF_USDA=5.172
NC_035081.1	87678303	.	A	G	.	.	MAF_INRAE=18.333;MAF_USDA=20.588
NC_035081.1	87678351	.	T	A	.	.	MAF_INRAE=9.167;MAF_USDA=9.412
NC_035081.1	87678373	.	C	T	.	.	MAF_USDA=1.667
NC_035081.1	87678374	.	A	C	.	.	MAF_USDA=1.667
NC_035081.1	87678397	.	T	G	.	.	MAF_USDA=44.118
NC_035081.1	87678408	.	G	T	.	.	MAF_USDA=4.918
NC_035081.1	87678410	.	T	C	.	.	MAF_USDA=4.918
NC_035081.1	87678414	.	T	A	.	.	MAF_USDA=4.098
NC_035081.1	87678448	.	C	A	.	.	MAF_INRAE=6.329;MAF_USDA=2.459
NC_035081.1	87678461	.	A	T	.	.	MAF_USDA=10.0
NC_035081.1	87678472	.	C	A	.	.	MAF_USDA=8.197
NC_035081.1	87678477	.	G	T	.	.	MAF_USDA=10.656
NC_035081.1	87678499	.	C	T	.	.	MAF_USDA=2.083
NC_035081.1	87678532	.	G	A	.	.	MAF_USDA=4.918
NC_035081.1	87678541	.	C	T	.	.	MAF_INRAE=39.241;MAF_USDA=35.882
NC_035081.1	87678567	.	T	C	.	.	MAF_USDA=4.918
NC_035081.1	87678630	.	A	G	.	.	MAF_INRAE=27.215;MAF_USDA=46.988
NC_035081.1	87678649	.	C	G	.	.	MAF_USDA=2.083
NC_035081.1	87678683	.	A	T	.	.	MAF_INRAE=17.5;MAF_USDA=7.229
NC_035081.1	87678690	.	T	A	.	.	MAF_INRAE=17.5;MAF_USDA=8.475
NC_035081.1	87678691	.	A	T	.	.	MAF_INRAE=48.101;MAF_USDA=21.186
NC_035081.1	87678706	.	T	G	.	.	MAF_INRAE=6.667
NC_035081.1	87678711	.	C	T	.	.	MAF_INRAE=17.5;MAF_USDA=5.932
NC_035081.1	87678749	.	C	A	.	.	MAF_USDA=2.542
NC_035081.1	87678758	.	G	T	.	.	MAF_USDA=2.083
NC_035081.1	87678764	.	G	C	.	.	MAF_USDA=48.795
NC_035081.1	87678775	.	T	A	.	.	MAF_USDA=18.75
NC_035081.1	87678783	.	G	T	.	.	MAF_USDA=4.167
NC_035081.1	87678840	.	C	A	.	.	MAF_INRAE=41.139;MAF_USDA=40.244
NC_035081.1	87678865	.	G	A	.	.	MAF_INRAE=40.506;MAF_USDA=27.647
NC_035081.1	87678876	.	T	G	.	.	MAF_INRAE=39.873;MAF_USDA=28.824
NC_035081.1	87678885	.	C	T	.	.	MAF_USDA=6.557
NC_035081.1	87678893	.	T	G	.	.	MAF_USDA=7.377
NC_035081.1	87678937	.	A	G	.	.	MAF_INRAE=13.291;MAF_USDA=17.647
NC_035081.1	87678940	.	G	A	.	.	MAF_INRAE=12.5;MAF_USDA=16.471
NC_035081.1	87678967	.	C	T	.	.	MAF_USDA=20.0
NC_035081.1	87678992	.	G	T	.	.	MAF_USDA=26.471
NC_035081.1	87679010	.	G	T	.	.	MAF_INRAE=37.342;MAF_USDA=42.941
NC_035081.1	87679029	.	A	G	.	.	MAF_INRAE=13.291;MAF_USDA=9.412
NC_035081.1	87679096	.	T	A	.	.	MAF_INRAE=6.962;MAF_USDA=20.833
NC_035081.1	87679097	.	C	T	.	.	MAF_INRAE=4.167;MAF_USDA=20.833
NC_035081.1	87679139	.	G	A	.	.	MAF_INRAE=39.873;MAF_USDA=26.471
NC_035081.1	87679159	.	C	T	.	.	MAF_INRAE=6.962;MAF_USDA=12.941
NC_035081.1	87679191	.	G	T	.	.	MAF_USDA=1.765
NC_035081.1	87679230	.	C	G	.	.	MAF_USDA=3.279
NC_035081.1	87679245	.	T	C	.	.	MAF_INRAE=25.0
NC_035081.1	87679259	.	G	A	.	.	MAF_USDA=2.459
NC_035081.1	87679262	.	T	C	.	.	MAF_INRAE=49.167;MAF_USDA=43.529
NC_035081.1	87679263	.	G	A	.	.	MAF_USDA=30.588
NC_035081.1	87679306	.	T	G	.	.	MAF_INRAE=10.0;MAF_USDA=17.47
NC_035081.1	87679957	.	C	T	.	.	MAF_USDA=8.333
NC_035081.1	87679963	.	G	A	.	.	MAF_USDA=4.167
NC_035081.1	87679965	.	C	T	.	.	MAF_USDA=4.167
NC_035081.1	87679991	.	T	C	.	.	MAF_USDA=41.667
NC_035081.1	87680503	.	T	G	.	.	MAF_USDA=13.095
NC_035081.1	87680567	.	G	T	.	.	MAF_INRAE=27.848;MAF_USDA=35.119
NC_035081.1	87680576	.	T	C	.	.	MAF_INRAE=25.949;MAF_USDA=42.857
NC_035081.1	87680663	.	A	C	.	.	MAF_USDA=3.279
NC_035081.1	87680669	.	A	C	.	.	MAF_USDA=3.279
NC_035081.1	87680672	.	A	G	.	.	MAF_USDA=3.279
NC_035081.1	87680676	.	G	C	.	.	MAF_USDA=1.639
NC_035081.1	87680699	.	A	T	.	.	MAF_USDA=4.118
NC_035081.1	87680705	.	C	T	.	.	MAF_INRAE=17.5;MAF_USDA=4.167
NC_035081.1	87680707	.	T	C	.	.	MAF_USDA=1.639
NC_035081.1	87680708	.	C	A	.	.	MAF_INRAE=45.57;MAF_USDA=46.471
NC_035081.1	87680711	.	T	A	.	.	MAF_INRAE=31.646;MAF_USDA=27.059
NC_035081.1	87680712	.	C	G	.	.	MAF_INRAE=28.333;MAF_USDA=27.059
NC_035081.1	87680783	.	C	A	.	.	MAF_USDA=1.667
NC_035081.1	87680784	.	A	C	.	.	MAF_USDA=1.667
NC_035081.1	87680795	.	G	A	.	.	MAF_INRAE=10.833
NC_035081.1	87680831	.	T	C	.	.	MAF_USDA=32.353
NC_035081.1	87680860	.	T	C	.	.	MAF_INRAE=10.833;MAF_USDA=3.279
NC_035081.1	87680861	.	C	T	.	.	MAF_INRAE=10.833
NC_035081.1	87680882	.	C	G	.	.	MAF_INRAE=39.873;MAF_USDA=47.917
NC_035081.1	87680884	.	C	A	.	.	MAF_INRAE=34.167;MAF_USDA=26.471
NC_035081.1	87680990	.	A	C	.	.	MAF_INRAE=24.684;MAF_USDA=12.353
NC_035081.1	87681015	.	G	A	.	.	MAF_INRAE=10.833
NC_035081.1	87681026	.	A	C	.	.	MAF_USDA=5.738
NC_035081.1	87681033	.	G	T	.	.	MAF_USDA=2.083
NC_035081.1	87681037	.	G	T	.	.	MAF_USDA=4.098
NC_035081.1	87681062	.	G	T	.	.	MAF_INRAE=37.975;MAF_USDA=13.529
NC_035081.1	87681121	.	C	T	.	.	MAF_INRAE=16.667;MAF_USDA=4.167
NC_035081.1	87681194	.	A	G	.	.	MAF_USDA=1.639
NC_035081.1	87681200	.	A	G	.	.	MAF_INRAE=25.316;MAF_USDA=45.882
NC_035081.1	87681274	.	C	A	.	.	MAF_USDA=3.333
NC_035081.1	87681287	.	C	T	.	.	MAF_USDA=3.333
NC_035081.1	87681288	.	T	C	.	.	MAF_INRAE=38.608;MAF_USDA=31.765
NC_035081.1	87681292	.	C	T	.	.	MAF_INRAE=17.5;MAF_USDA=4.167
NC_035081.1	87681318	.	A	G	.	.	MAF_INRAE=10.833;MAF_USDA=6.557
NC_035081.1	87681324	.	A	T	.	.	MAF_INRAE=25.949;MAF_USDA=42.941
NC_035081.1	87681327	.	A	G	.	.	MAF_INRAE=11.667;MAF_USDA=6.557
NC_035081.1	87681333	.	A	G	.	.	MAF_USDA=2.459
NC_035081.1	87681359	.	G	A	.	.	MAF_USDA=4.167
NC_035081.1	87681403	.	T	A	.	.	MAF_INRAE=10.833;MAF_USDA=7.738
NC_035081.1	87681453	.	C	T	.	.	MAF_USDA=4.167
NC_035081.1	87681471	.	A	C	.	.	MAF_USDA=5.932
NC_035081.1	87681489	.	C	A	.	.	MAF_USDA=6.25
NC_035081.1	87681491	.	G	A	.	.	MAF_USDA=2.5
NC_035081.1	87681545	.	A	C	.	.	MAF_INRAE=10.833;MAF_USDA=3.529
NC_035081.1	87681573	.	C	A	.	.	MAF_INRAE=39.873;MAF_USDA=27.059
NC_035081.1	87681574	.	A	G	.	.	MAF_USDA=4.918
NC_035081.1	87681585	.	T	G	.	.	MAF_USDA=5.738
NC_035081.1	87681588	.	T	G	.	.	MAF_INRAE=10.833;MAF_USDA=8.235
NC_035081.1	87681591	.	G	A	.	.	MAF_USDA=2.083
NC_035081.1	87681603	.	G	T	.	.	MAF_USDA=4.167
NC_035081.1	87681632	.	C	T	.	.	MAF_USDA=4.918
NC_035081.1	87681643	.	C	T	.	.	MAF_INRAE=48.101;MAF_USDA=31.548
NC_035081.1	87681648	.	G	T	.	.	MAF_INRAE=39.873;MAF_USDA=47.917
NC_035081.1	87681650	.	C	A	.	.	MAF_INRAE=34.167;MAF_USDA=47.917
NC_035081.1	87681654	.	T	C	.	.	MAF_INRAE=34.167;MAF_USDA=47.917
NC_035081.1	87681732	.	T	G	.	.	MAF_INRAE=46.835;MAF_USDA=35.882
NC_035081.1	87681741	.	A	G	.	.	MAF_INRAE=10.833;MAF_USDA=2.459
NC_035081.1	87681763	.	T	A	.	.	MAF_INRAE=39.873;MAF_USDA=31.176
NC_035081.1	87681774	.	G	A	.	.	MAF_INRAE=10.833;MAF_USDA=2.459
NC_035081.1	87681787	.	T	G	.	.	MAF_USDA=1.639
NC_035081.1	87681797	.	C	A	.	.	MAF_INRAE=39.241;MAF_USDA=27.059
NC_035081.1	87681829	.	A	T	.	.	MAF_INRAE=24.684;MAF_USDA=10.588
NC_035081.1	87681855	.	G	A	.	.	MAF_USDA=3.279
NC_035081.1	87681887	.	A	G	.	.	MAF_INRAE=39.873;MAF_USDA=26.471
NC_035081.1	87681929	.	A	T	.	.	MAF_USDA=10.417
NC_035081.1	87681942	.	G	T	.	.	MAF_USDA=4.167
NC_035081.1	87681963	.	T	A	.	.	MAF_INRAE=17.722;MAF_USDA=6.471
NC_035081.1	87681981	.	G	A	.	.	MAF_INRAE=10.833;MAF_USDA=17.647
NC_035081.1	87681994	.	A	T	.	.	MAF_INRAE=10.833;MAF_USDA=17.059
NC_035081.1	87682000	.	A	T	.	.	MAF_INRAE=10.833;MAF_USDA=9.016
NC_035081.1	87682009	.	T	C	.	.	MAF_INRAE=10.833
NC_035081.1	87682014	.	G	A	.	.	MAF_USDA=1.639
NC_035081.1	87682115	.	C	T	.	.	MAF_INRAE=18.354;MAF_USDA=5.294
NC_035081.1	87682125	.	C	T	.	.	MAF_USDA=4.167
NC_035081.1	87682152	.	C	A	.	.	MAF_INRAE=18.354;MAF_USDA=6.471
NC_035081.1	87682182	.	T	C	.	.	MAF_USDA=4.918
NC_035081.1	87682211	.	GA	GC	.	.	MAF_USDA=47.917
NC_035081.1	87682212	.	A	C	.	.	MAF_INRAE=47.468
NC_035081.1	87682219	.	G	T	.	.	MAF_USDA=4.918
NC_035081.1	87682267	.	C	T	.	.	MAF_USDA=4.167
NC_035081.1	87682270	.	G	A	.	.	MAF_INRAE=48.101;MAF_USDA=41.765
NC_035081.1	87682278	.	T	G	.	.	MAF_USDA=2.083
NC_035081.1	87682291	.	C	A	.	.	MAF_INRAE=39.873;MAF_USDA=30.952
NC_035081.1	87682311	.	T	G	.	.	MAF_USDA=4.167
NC_035081.1	87682343	.	A	C	.	.	MAF_USDA=1.639
NC_035081.1	87682344	.	A	G	.	.	MAF_USDA=17.213
NC_035081.1	87682352	.	C	G	.	.	MAF_USDA=3.279
NC_035081.1	87682358	.	A	G	.	.	MAF_USDA=4.167
NC_035081.1	87682393	.	A	G	.	.	MAF_INRAE=10.833
NC_035081.1	87682420	.	A	G	.	.	MAF_USDA=4.098
NC_035081.1	87682427	.	A	C	.	.	MAF_USDA=3.279
NC_035081.1	87682442	.	G	T	.	.	MAF_USDA=1.639
NC_035081.1	87682509	.	T	C	.	.	MAF_INRAE=11.667;MAF_USDA=4.098
NC_035081.1	87682591	.	G	T	.	.	MAF_USDA=4.098
NC_035081.1	87682636	.	T	C	.	.	MAF_INRAE=10.833;MAF_USDA=2.459
NC_035081.1	87682656	.	A	G	.	.	MAF_INRAE=2.532;MAF_USDA=3.279
NC_035081.1	87682722	.	A	C	.	.	MAF_INRAE=26.582;MAF_USDA=21.765
NC_035081.1	87682737	.	G	A	.	.	MAF_USDA=1.639
NC_035081.1	87682745	.	C	T	.	.	MAF_USDA=1.639
NC_035081.1	87682750	.	A	C	.	.	MAF_USDA=1.639
NC_035081.1	87682780	.	T	G	.	.	MAF_INRAE=10.833;MAF_USDA=2.459
NC_035081.1	87682782	.	T	C	.	.	MAF_INRAE=10.833;MAF_USDA=2.459
NC_035081.1	87682799	.	T	G	.	.	MAF_USDA=1.639
NC_035081.1	87682800	.	G	T	.	.	MAF_USDA=1.639
NC_035081.1	87682822	.	T	C	.	.	MAF_INRAE=10.833;MAF_USDA=3.279
NC_035081.1	87682837	.	T	C	.	.	MAF_INRAE=10.833;MAF_USDA=2.5
NC_035081.1	87682869	.	T	C	.	.	MAF_USDA=1.639
NC_035081.1	87682927	.	C	T	.	.	MAF_USDA=5.738
NC_035081.1	87682943	.	T	G	.	.	MAF_USDA=1.639
NC_035081.1	87682949	.	C	A	.	.	MAF_USDA=1.639
NC_035081.1	87682973	.	A	G	.	.	MAF_INRAE=26.582;MAF_USDA=21.176
NC_035081.1	87683082	.	C	A	.	.	MAF_USDA=6.25
NC_035081.1	87683085	.	T	G	.	.	MAF_USDA=6.25
NC_035081.1	87683095	.	A	C	.	.	MAF_USDA=24.706
NC_035081.1	87683129	.	G	T	.	.	MAF_INRAE=10.833;MAF_USDA=1.639
NC_035081.1	87683136	.	G	A	.	.	MAF_INRAE=42.105;MAF_USDA=44.118
NC_035081.1	87683159	.	G	T	.	.	MAF_USDA=1.639
NC_035081.1	87683183	.	A	G	.	.	MAF_USDA=1.639
NC_035081.1	87683217	.	T	A	.	.	MAF_USDA=2.083
NC_035081.1	87683225	.	G	T	.	.	MAF_USDA=4.167
NC_035081.1	87683240	.	G	A	.	.	MAF_INRAE=47.368;MAF_USDA=23.529
NC_035081.1	87683296	.	C	T	.	.	MAF_INRAE=37.975;MAF_USDA=26.471
NC_035081.1	87683317	.	T	C	.	.	MAF_USDA=2.459
NC_035081.1	87683349	.	C	T	.	.	MAF_INRAE=46.667;MAF_USDA=34.118
NC_035081.1	87683373	.	C	T	.	.	MAF_INRAE=38.608;MAF_USDA=25.882
NC_035081.1	87683388	.	A	T	.	.	MAF_USDA=4.098
NC_035081.1	87683399	.	T	G	.	.	MAF_INRAE=2.532;MAF_USDA=3.279
NC_035081.1	87683456	.	A	T	.	.	MAF_INRAE=2.532
NC_035081.1	87683460	.	A	G	.	.	MAF_INRAE=37.342;MAF_USDA=24.706
NC_035081.1	87683484	.	G	C	.	.	MAF_INRAE=9.167;MAF_USDA=9.836
NC_035081.1	87683504	.	C	G	.	.	MAF_INRAE=21.053
NC_035081.1	87683527	.	A	G	.	.	MAF_USDA=4.167
NC_035081.1	87683528	.	G	T	.	.	MAF_USDA=6.25
NC_035081.1	87683540	.	A	C	.	.	MAF_USDA=3.279
NC_035081.1	87683585	.	C	T	.	.	MAF_USDA=1.667
NC_035081.1	87683597	.	C	A	.	.	MAF_INRAE=21.053;MAF_USDA=20.833
NC_035081.1	87683604	.	A	C	.	.	MAF_INRAE=21.053;MAF_USDA=25.0
NC_035081.1	87683631	.	T	A	.	.	MAF_INRAE=28.947;MAF_USDA=34.118
NC_035081.1	87683639	.	T	C	.	.	MAF_USDA=3.279
NC_035081.1	87683678	.	C	T	.	.	MAF_USDA=30.0
NC_035081.1	87683720	.	C	G	.	.	MAF_USDA=3.012
NC_035081.1	87683817	.	G	A	.	.	MAF_USDA=3.333
NC_035081.1	87683918	.	C	A	.	.	MAF_USDA=9.016
NC_035081.1	87683924	.	T	A	.	.	MAF_USDA=3.529
NC_035081.1	87683970	.	G	T	.	.	MAF_USDA=4.098
NC_035081.1	87683980	.	T	A	.	.	MAF_USDA=39.412
NC_035081.1	87683989	.	C	A	.	.	MAF_USDA=1.639
NC_035081.1	87683993	.	A	C	.	.	MAF_USDA=4.918
NC_035081.1	87684043	.	A	T	.	.	MAF_USDA=3.279
NC_035081.1	87684086	.	C	T	.	.	MAF_INRAE=8.333
NC_035081.1	87684127	.	C	A	.	.	MAF_INRAE=2.532
NC_035081.1	87684135	.	G	A	.	.	MAF_INRAE=2.532
NC_035081.1	87684149	.	T	A	.	.	MAF_INRAE=18.354;MAF_USDA=7.647
NC_035081.1	87684155	.	C	T	.	.	MAF_INRAE=28.481;MAF_USDA=48.235
NC_035081.1	87684180	.	C	T	.	.	MAF_USDA=6.557
NC_035081.1	87684218	.	T	G	.	.	MAF_INRAE=35.443;MAF_USDA=32.353
NC_035081.1	87684245	.	C	T	.	.	MAF_INRAE=5.263
NC_035081.1	87684434	.	C	A	.	.	MAF_USDA=31.967
NC_035081.1	87684506	.	G	C	.	.	MAF_INRAE=47.368;MAF_USDA=16.471
NC_035081.1	87684509	.	T	C	.	.	MAF_INRAE=5.263;MAF_USDA=4.706
NC_035081.1	87684522	.	G	A	.	.	MAF_INRAE=17.722
NC_035081.1	87684523	.	T	A	.	.	MAF_USDA=33.333
NC_035081.1	87684538	.	C	G	.	.	MAF_INRAE=47.368;MAF_USDA=25.294
NC_035081.1	87684539	.	C	A	.	.	MAF_USDA=30.588
NC_035081.1	87684552	.	A	G	.	.	MAF_INRAE=7.5
NC_035081.1	87684557	.	G	A	.	.	MAF_INRAE=2.532
NC_035081.1	87684567	.	T	C	.	.	MAF_INRAE=47.368;MAF_USDA=25.882
NC_035081.1	87684569	.	T	G	.	.	MAF_USDA=2.941
NC_035081.1	87684586	.	C	T	.	.	MAF_INRAE=10.833;MAF_USDA=17.647
NC_035081.1	87684613	.	C	A	.	.	MAF_USDA=2.459
NC_035081.1	87684616	.	C	T	.	.	MAF_INRAE=2.532;MAF_USDA=9.016
NC_035081.1	87684627	.	G	A	.	.	MAF_INRAE=27.215;MAF_USDA=24.118
NC_035081.1	87684640	.	T	C	.	.	MAF_INRAE=47.468;MAF_USDA=43.976
NC_035081.1	87684641	.	C	T	.	.	MAF_USDA=4.237
NC_035081.1	87684644	.	C	T	.	.	MAF_INRAE=35.443;MAF_USDA=25.904
NC_035081.1	87684663	.	T	C	.	.	MAF_USDA=5.932
NC_035081.1	87684668	.	G	A	.	.	MAF_USDA=4.237
NC_035081.1	87684674	.	G	A	.	.	MAF_INRAE=36.076;MAF_USDA=20.732
NC_035081.1	87684678	.	G	A	.	.	MAF_INRAE=30.833;MAF_USDA=43.75
NC_035081.1	87684679	.	G	T	.	.	MAF_INRAE=30.833;MAF_USDA=45.833
NC_035081.1	87684683	.	T	G	.	.	MAF_INRAE=30.833;MAF_USDA=17.073
NC_035081.1	87684686	.	A	G	.	.	MAF_INRAE=30.833;MAF_USDA=20.122
NC_035081.1	87684691	.	A	T	.	.	MAF_INRAE=30.833;MAF_USDA=45.833
NC_035081.1	87684706	.	A	G	.	.	MAF_INRAE=36.076;MAF_USDA=45.833
NC_035081.1	87684711	.	T	C	.	.	MAF_USDA=47.917
NC_035081.1	87684712	.	G	A	.	.	MAF_USDA=45.833
NC_035081.1	87684713	.	C	T	.	.	MAF_USDA=50.0
NC_035081.1	87684721	.	A	C	.	.	MAF_INRAE=32.278;MAF_USDA=43.529
NC_035081.1	87684722	.	G	A	.	.	MAF_INRAE=35.0;MAF_USDA=11.176
NC_035081.1	87684727	.	C	T	.	.	MAF_USDA=1.176
NC_035081.1	87684745	.	G	C	.	.	MAF_USDA=3.279
NC_035081.1	87684766	.	C	T	.	.	MAF_USDA=15.882
NC_035081.1	87684767	.	C	A	.	.	MAF_USDA=1.639
NC_035081.1	87684774	.	G	T	.	.	MAF_USDA=2.941
NC_035081.1	87684786	.	G	A	.	.	MAF_INRAE=36.709;MAF_USDA=27.059
NC_035081.1	87684812	.	C	A	.	.	MAF_INRAE=36.709
NC_035081.1	87684817	.	T	C	.	.	MAF_INRAE=36.709;MAF_USDA=25.882
NC_035081.1	87684837	.	A	G	.	.	MAF_INRAE=36.709;MAF_USDA=27.647
NC_035081.1	87684838	.	T	C	.	.	MAF_INRAE=31.667;MAF_USDA=27.647
NC_035081.1	87684841	.	T	C	.	.	MAF_INRAE=31.667;MAF_USDA=27.647
NC_035081.1	87684867	.	G	A	.	.	MAF_USDA=3.529
NC_035081.1	87684916	.	C	T	.	.	MAF_INRAE=7.895;MAF_USDA=6.471
NC_035081.1	87684918	.	T	C	.	.	MAF_INRAE=40.833;MAF_USDA=39.412
NC_035081.1	87684942	.	G	A	.	.	MAF_INRAE=44.304;MAF_USDA=41.765
NC_035081.1	87684945	.	A	G	.	.	MAF_INRAE=42.5;MAF_USDA=48.824
NC_035081.1	87684971	.	G	T	.	.	MAF_USDA=3.279
NC_035081.1	87685061	.	A	C	.	.	MAF_USDA=4.167
NC_035081.1	87685062	.	T	A	.	.	MAF_USDA=1.667
NC_035081.1	87685068	.	C	T	.	.	MAF_USDA=4.918
NC_035081.1	87685072	.	A	G	.	.	MAF_INRAE=6.667;MAF_USDA=4.098
NC_035081.1	87685086	.	C	T	.	.	MAF_INRAE=12.5;MAF_USDA=29.412
NC_035081.1	87685095	.	T	A	.	.	MAF_INRAE=36.709;MAF_USDA=25.882
NC_035081.1	87685104	.	A	T	.	.	MAF_USDA=20.492
NC_035081.1	87685106	.	C	A	.	.	MAF_INRAE=23.333;MAF_USDA=43.529
NC_035081.1	87685108	.	T	C	.	.	MAF_INRAE=12.5;MAF_USDA=20.833
NC_035081.1	87685113	.	G	A	.	.	MAF_INRAE=32.911;MAF_USDA=40.0
NC_035081.1	87685143	.	T	G	.	.	MAF_INRAE=21.053;MAF_USDA=8.235
NC_035081.1	87685282	.	C	A	.	.	MAF_INRAE=26.582;MAF_USDA=10.0
NC_035081.1	87685368	.	C	A	.	.	MAF_INRAE=36.076;MAF_USDA=25.294
NC_035081.1	87685536	.	T	C	.	.	MAF_INRAE=35.443;MAF_USDA=41.176
NC_035081.1	87685542	.	C	A	.	.	MAF_USDA=4.098
NC_035081.1	87685577	.	A	G	.	.	MAF_INRAE=41.139;MAF_USDA=45.882
NC_035081.1	87685606	.	A	C	.	.	MAF_INRAE=37.342;MAF_USDA=24.706
NC_035081.1	87685639	.	T	A	.	.	MAF_INRAE=32.5
NC_035081.1	87685649	.	T	A	.	.	MAF_INRAE=32.5
NC_035081.1	87685652	.	T	A	.	.	MAF_INRAE=33.333
NC_035081.1	87685780	.	G	T	.	.	MAF_USDA=4.098
NC_035081.1	87685895	.	T	G	.	.	MAF_INRAE=24.684;MAF_USDA=36.471
NC_035081.1	87685917	.	A	C	.	.	MAF_USDA=2.941
NC_035081.1	87685933	.	G	T	.	.	MAF_USDA=3.279
NC_035081.1	87685942	.	G	A	.	.	MAF_USDA=9.016
NC_035081.1	87686043	.	T	C	.	.	MAF_INRAE=10.833
NC_035081.1	87686084	.	C	T	.	.	MAF_INRAE=43.038;MAF_USDA=43.529
NC_035081.1	87686085	.	G	A	.	.	MAF_INRAE=36.709;MAF_USDA=24.706
NC_035081.1	87686097	.	T	G	.	.	MAF_USDA=42.353
NC_035081.1	87686098	.	A	G	.	.	MAF_USDA=42.353
NC_035081.1	87686103	.	A	C	.	.	MAF_USDA=42.353
NC_035081.1	87686107	.	G	T	.	.	MAF_INRAE=27.5;MAF_USDA=32.941
NC_035081.1	87686210	.	T	G	.	.	MAF_INRAE=21.667;MAF_USDA=10.656
NC_035081.1	87686212	.	G	C	.	.	MAF_INRAE=29.114;MAF_USDA=47.917
NC_035081.1	87686242	.	C	T	.	.	MAF_USDA=1.639
NC_035081.1	87686275	.	G	T	.	.	MAF_USDA=3.333
NC_035081.1	87686289	.	G	A	.	.	MAF_USDA=7.377
NC_035081.1	87686330	.	C	T	.	.	MAF_INRAE=32.278;MAF_USDA=47.917
NC_035081.1	87686342	.	T	A	.	.	MAF_USDA=3.279
NC_035081.1	87686392	.	G	A	.	.	MAF_USDA=3.39
NC_035081.1	87686406	.	C	T	.	.	MAF_INRAE=47.368;MAF_USDA=39.583
NC_035081.1	87686408	.	G	T	.	.	MAF_INRAE=20.833;MAF_USDA=41.667
NC_035081.1	87686412	.	C	G	.	.	MAF_INRAE=20.833;MAF_USDA=35.417
NC_035081.1	87686418	.	C	A	.	.	MAF_USDA=3.39
NC_035081.1	87686451	.	A	G	.	.	MAF_INRAE=16.456;MAF_USDA=35.417
NC_035081.1	87686590	.	A	G	.	.	MAF_USDA=41.667
NC_035081.1	87686629	.	A	C	.	.	MAF_USDA=1.667
NC_035081.1	87686636	.	T	G	.	.	MAF_INRAE=15.823;MAF_USDA=16.667
NC_035081.1	87686643	.	T	C	.	.	MAF_USDA=5.085
NC_035081.1	87686645	.	G	A	.	.	MAF_INRAE=22.152;MAF_USDA=40.361
NC_035081.1	87686661	.	C	T	.	.	MAF_INRAE=6.962;MAF_USDA=8.434
NC_035081.1	87686715	.	G	A	.	.	MAF_INRAE=25.833;MAF_USDA=38.824
NC_035081.1	87686719	.	A	G	.	.	MAF_USDA=2.5
NC_035081.1	87686722	.	T	G	.	.	MAF_USDA=4.167
NC_035081.1	87686731	.	A	C	.	.	MAF_INRAE=22.785;MAF_USDA=31.25
NC_035081.1	87686760	.	C	T	.	.	MAF_INRAE=18.987;MAF_USDA=24.405
NC_035081.1	87686794	.	A	G	.	.	MAF_USDA=7.5
NC_035081.1	87686808	.	A	G	.	.	MAF_USDA=3.333
NC_035081.1	87686809	.	T	C	.	.	MAF_USDA=3.333
NC_035081.1	87686811	.	T	A	.	.	MAF_USDA=3.333
NC_035081.1	87686827	.	G	A	.	.	MAF_INRAE=37.975;MAF_USDA=32.53
NC_035081.1	87686834	.	C	T	.	.	MAF_USDA=1.695
NC_035081.1	87686839	.	A	G	.	.	MAF_INRAE=25.949;MAF_USDA=40.361
NC_035081.1	87686863	.	C	T	.	.	MAF_INRAE=15.823;MAF_USDA=15.476
NC_035081.1	87686884	.	A	G	.	.	MAF_INRAE=36.709;MAF_USDA=25.595
NC_035081.1	87686906	.	C	T	.	.	MAF_USDA=18.333
NC_035081.1	87686948	.	C	T	.	.	MAF_INRAE=2.532
NC_035081.1	87686949	.	T	A	.	.	MAF_INRAE=6.962;MAF_USDA=9.524
NC_035081.1	87687013	.	G	A	.	.	MAF_INRAE=15.823;MAF_USDA=19.643
NC_035081.1	87687094	.	A	G	.	.	MAF_INRAE=41.139
NC_035081.1	87687099	.	C	A	.	.	MAF_INRAE=41.139;MAF_USDA=47.917
NC_035081.1	87687107	.	A	T	.	.	MAF_INRAE=8.861;MAF_USDA=4.167
NC_035081.1	87687187	.	A	G	.	.	MAF_USDA=1.639
NC_035081.1	87687190	.	A	G	.	.	MAF_USDA=4.098
NC_035081.1	87687198	.	G	C	.	.	MAF_INRAE=37.342;MAF_USDA=45.833
NC_035081.1	87687210	.	G	T	.	.	MAF_USDA=1.639
NC_035081.1	87687238	.	G	A	.	.	MAF_USDA=1.639
NC_035081.1	87687311	.	T	G	.	.	MAF_INRAE=23.418;MAF_USDA=20.0
NC_035081.1	87687319	.	C	A	.	.	MAF_USDA=10.0
NC_035081.1	87687320	.	G	A	.	.	MAF_USDA=10.0
NC_035081.1	87687337	.	A	G	.	.	MAF_USDA=1.639
NC_035081.1	87687469	.	G	A	.	.	MAF_USDA=15.574
NC_035081.1	87687480	.	G	A	.	.	MAF_INRAE=17.5
NC_035081.1	87687538	.	C	T	.	.	MAF_INRAE=7.5;MAF_USDA=17.213
NC_035081.1	87687572	.	A	C	.	.	MAF_USDA=1.639
NC_035081.1	87687594	.	A	G	.	.	MAF_INRAE=9.167;MAF_USDA=16.667
NC_035081.1	87687602	.	G	A	.	.	MAF_INRAE=9.167
NC_035081.1	87687614	.	C	T	.	.	MAF_INRAE=9.167
NC_035081.1	87687635	.	T	G	.	.	MAF_INRAE=5.833;MAF_USDA=10.417
NC_035081.1	87687636	.	G	T	.	.	MAF_INRAE=5.833;MAF_USDA=10.417
NC_035081.1	87687647	.	C	T	.	.	MAF_INRAE=37.342;MAF_USDA=23.81
NC_035081.1	87687661	.	G	A	.	.	MAF_INRAE=6.962;MAF_USDA=10.119
NC_035081.1	87687684	.	T	C	.	.	MAF_INRAE=37.342;MAF_USDA=25.0
NC_035081.1	87687690	.	C	T	.	.	MAF_USDA=4.167
NC_035081.1	87687707	.	C	T	.	.	MAF_INRAE=36.709;MAF_USDA=28.235
NC_035081.1	87687722	.	C	T	.	.	MAF_USDA=2.459
NC_035081.1	87687762	.	A	G	.	.	MAF_USDA=4.918
NC_035081.1	87687764	.	T	A	.	.	MAF_USDA=12.295
NC_035081.1	87687778	.	T	A	.	.	MAF_INRAE=8.333;MAF_USDA=4.098
NC_035081.1	87687814	.	G	A	.	.	MAF_USDA=5.882
NC_035081.1	87687931	.	G	T	.	.	MAF_USDA=39.583
NC_035081.1	87688023	.	T	C	.	.	MAF_USDA=6.25
NC_035081.1	87690876	.	A	T	.	.	MAF_USDA=27.273
NC_035081.1	87690987	.	A	T	.	.	MAF_USDA=43.75
NC_035081.1	87690996	.	A	G	.	.	MAF_USDA=43.75
NC_035081.1	87691008	.	T	C	.	.	MAF_USDA=5.0
NC_035081.1	87691061	.	C	A	.	.	MAF_USDA=29.412
NC_035081.1	87691119	.	A	G	.	.	MAF_INRAE=47.368;MAF_USDA=26.471
NC_035081.1	87691120	.	A	G	.	.	MAF_USDA=26.471
NC_035081.1	87691128	.	T	C	.	.	MAF_USDA=1.639
NC_035081.1	87691192	.	A	G	.	.	MAF_INRAE=36.709;MAF_USDA=38.235
NC_035081.1	87691239	.	G	T	.	.	MAF_USDA=4.118
NC_035081.1	87691244	.	G	A	.	.	MAF_INRAE=37.975;MAF_USDA=26.471
NC_035081.1	87691309	.	T	C	.	.	MAF_USDA=10.417
NC_035081.1	87691395	.	T	C	.	.	MAF_USDA=18.852
NC_035081.1	87691413	.	A	C	.	.	MAF_USDA=27.647
NC_035081.1	87691417	.	T	A	.	.	MAF_USDA=23.529
NC_035081.1	87691418	.	G	T	.	.	MAF_USDA=14.583
NC_035081.1	87691430	.	A	G	.	.	MAF_USDA=37.5
NC_035081.1	87691537	.	A	T	.	.	MAF_USDA=39.583
NC_035081.1	87691637	.	A	T	.	.	MAF_USDA=33.333
NC_035081.1	87691662	.	T	C	.	.	MAF_USDA=2.459
NC_035081.1	87691706	.	G	C	.	.	MAF_INRAE=21.053;MAF_USDA=5.294
NC_035081.1	87691731	.	A	G	.	.	MAF_INRAE=31.579;MAF_USDA=17.059
NC_035081.1	87691735	.	C	A	.	.	MAF_USDA=25.294
NC_035081.1	87691740	.	A	T	.	.	MAF_INRAE=31.579;MAF_USDA=15.882
NC_035081.1	87691750	.	A	C	.	.	MAF_USDA=47.917
NC_035081.1	87691755	.	T	G	.	.	MAF_USDA=40.588
NC_035081.1	87691804	.	C	A	.	.	MAF_USDA=10.588
NC_035081.1	87691810	.	G	T	.	.	MAF_USDA=2.459
NC_035081.1	87691836	.	T	A	.	.	MAF_USDA=8.333
NC_035081.1	87691870	.	T	A	.	.	MAF_USDA=3.279
NC_035081.1	87691877	.	A	G	.	.	MAF_USDA=8.333
NC_035081.1	87692193	.	T	A	.	.	MAF_USDA=2.273
NC_035081.1	87692264	.	G	A	.	.	MAF_USDA=8.929
NC_035081.1	87692287	.	T	C	.	.	MAF_USDA=20.833
NC_035081.1	87692351	.	G	T	.	.	MAF_INRAE=31.579
NC_035081.1	87692388	.	A	G	.	.	MAF_USDA=7.377
NC_035081.1	87692395	.	T	C	.	.	MAF_USDA=47.917
NC_035081.1	87692396	.	A	G	.	.	MAF_USDA=27.049
NC_035081.1	87692399	.	A	G	.	.	MAF_USDA=42.941
NC_035081.1	87692420	.	C	A	.	.	MAF_USDA=25.595
NC_035081.1	87692427	.	C	T	.	.	MAF_USDA=4.918
NC_035081.1	87692452	.	A	G	.	.	MAF_INRAE=8.333;MAF_USDA=3.529
NC_035081.1	87692562	.	A	C	.	.	MAF_INRAE=27.5
NC_035081.1	87692755	.	C	T	.	.	MAF_INRAE=10.833;MAF_USDA=21.176
NC_035081.1	87692764	.	G	A	.	.	MAF_INRAE=10.833;MAF_USDA=23.529
NC_035081.1	87692795	.	C	T	.	.	MAF_USDA=6.471
NC_035081.1	87692843	.	G	A	.	.	MAF_USDA=1.765
NC_035081.1	87692857	.	C	A	.	.	MAF_INRAE=47.468;MAF_USDA=44.706
NC_035081.1	87692864	.	T	G	.	.	MAF_USDA=5.738
NC_035081.1	87692866	.	A	T	.	.	MAF_INRAE=19.167;MAF_USDA=12.941
NC_035081.1	87692882	.	G	A	.	.	MAF_INRAE=19.62;MAF_USDA=17.647
NC_035081.1	87692983	.	G	A	.	.	MAF_INRAE=48.101;MAF_USDA=37.059
NC_035081.1	87693014	.	T	A	.	.	MAF_USDA=1.639
NC_035081.1	87693025	.	T	G	.	.	MAF_INRAE=32.278;MAF_USDA=42.941
NC_035081.1	87693052	.	A	C	.	.	MAF_USDA=2.083
NC_035081.1	87693138	.	T	A	.	.	MAF_USDA=10.656
NC_035081.1	87693144	.	A	T	.	.	MAF_INRAE=2.532
NC_035081.1	87693160	.	G	T	.	.	MAF_USDA=2.459
NC_035081.1	87693196	.	T	C	.	.	MAF_USDA=8.333
NC_035081.1	87693197	.	G	A	.	.	MAF_USDA=9.167
NC_035081.1	87693216	.	A	T	.	.	MAF_USDA=4.167
NC_035081.1	87693227	.	T	A	.	.	MAF_INRAE=5.263
NC_035081.1	87693281	.	C	T	.	.	MAF_USDA=5.833
NC_035081.1	87693367	.	A	G	.	.	MAF_INRAE=17.089;MAF_USDA=15.882
NC_035081.1	87693403	.	T	G	.	.	MAF_INRAE=6.962;MAF_USDA=31.765
NC_035081.1	87695603	.	A	T	.	.	MAF_USDA=25.0
NC_035081.1	87695643	.	G	T	.	.	MAF_USDA=2.083
NC_035081.1	87695649	.	A	C	.	.	MAF_USDA=2.083
NC_035081.1	87695689	.	A	G	.	.	MAF_USDA=2.083
NC_035081.1	87695700	.	C	T	.	.	MAF_USDA=2.083
NC_035081.1	87695751	.	G	T	.	.	MAF_USDA=3.39
NC_035081.1	87695822	.	A	C	.	.	MAF_USDA=4.118
NC_035081.1	87695826	.	C	G	.	.	MAF_INRAE=46.203;MAF_USDA=22.353
NC_035081.1	87695838	.	T	C	.	.	MAF_INRAE=27.5;MAF_USDA=14.754
NC_035081.1	87695857	.	G	A	.	.	MAF_INRAE=8.228;MAF_USDA=17.647
NC_035081.1	87695949	.	G	T	.	.	MAF_INRAE=14.557;MAF_USDA=23.529
NC_035081.1	87695978	.	G	A	.	.	MAF_USDA=5.738
NC_035081.1	87695986	.	A	G	.	.	MAF_USDA=5.0
NC_035081.1	87695987	.	C	T	.	.	MAF_INRAE=5.263;MAF_USDA=16.667
NC_035081.1	87695991	.	C	T	.	.	MAF_USDA=15.833
NC_035081.1	87696000	.	G	A	.	.	MAF_INRAE=12.5
NC_035081.1	87696015	.	G	T	.	.	MAF_INRAE=8.333
NC_035081.1	87696030	.	G	A	.	.	MAF_INRAE=2.532;MAF_USDA=15.574
NC_035081.1	87696128	.	G	A	.	.	MAF_INRAE=37.342;MAF_USDA=31.765
NC_035081.1	87696199	.	G	A	.	.	MAF_INRAE=9.494;MAF_USDA=18.824
NC_035081.1	87696221	.	T	C	.	.	MAF_INRAE=18.354;MAF_USDA=27.059
NC_035081.1	87696266	.	G	T	.	.	MAF_INRAE=46.835;MAF_USDA=48.235
NC_035081.1	87696283	.	T	G	.	.	MAF_USDA=22.131
NC_035081.1	87696306	.	A	T	.	.	MAF_INRAE=44.937;MAF_USDA=35.882
NC_035081.1	87696329	.	T	C	.	.	MAF_INRAE=10.833;MAF_USDA=21.311
NC_035081.1	87696349	.	T	G	.	.	MAF_INRAE=8.861;MAF_USDA=22.951
NC_035081.1	87696358	.	A	G	.	.	MAF_USDA=1.639
NC_035081.1	87696467	.	C	A	.	.	MAF_USDA=22.289
NC_035081.1	87696503	.	G	C	.	.	MAF_INRAE=10.526;MAF_USDA=26.829
NC_035081.1	87696548	.	A	G	.	.	MAF_USDA=45.833
NC_035081.1	87696566	.	T	C	.	.	MAF_USDA=2.5
NC_035081.1	87696595	.	G	A	.	.	MAF_USDA=47.917
NC_035081.1	87696598	.	C	T	.	.	MAF_USDA=45.833
NC_035081.1	87696603	.	G	T	.	.	MAF_USDA=39.583
NC_035081.1	87696666	.	C	T	.	.	MAF_USDA=43.75
NC_035081.1	87696715	.	G	A	.	.	MAF_INRAE=31.667
NC_035081.1	87696759	.	A	T	.	.	MAF_USDA=2.083
NC_035081.1	87696802	.	T	A	.	.	MAF_INRAE=48.101;MAF_USDA=36.471
NC_035081.1	87696875	.	C	T	.	.	MAF_USDA=1.639
NC_035081.1	87696878	.	C	T	.	.	MAF_INRAE=10.833
NC_035081.1	87696887	.	C	A	.	.	MAF_INRAE=10.833;MAF_USDA=3.279
NC_035081.1	87696928	.	G	C	.	.	MAF_INRAE=39.873;MAF_USDA=47.647
NC_035081.1	87696929	.	C	T	.	.	MAF_USDA=5.294
NC_035081.1	87697028	.	C	G	.	.	MAF_INRAE=31.646;MAF_USDA=48.235
NC_035081.1	87697038	.	A	G	.	.	MAF_INRAE=25.316;MAF_USDA=34.118
NC_035081.1	87697041	.	G	T	.	.	MAF_INRAE=31.646;MAF_USDA=47.647
NC_035081.1	87697042	.	T	G	.	.	MAF_INRAE=30.0;MAF_USDA=47.059
NC_035081.1	87697052	.	C	G	.	.	MAF_INRAE=25.316;MAF_USDA=41.667
NC_035081.1	87697064	.	C	A	.	.	MAF_INRAE=10.0
NC_035081.1	87697084	.	G	A	.	.	MAF_INRAE=5.263;MAF_USDA=10.588
NC_035081.1	87697085	.	C	G	.	.	MAF_INRAE=25.316;MAF_USDA=35.294
NC_035081.1	87697099	.	G	T	.	.	MAF_INRAE=31.646;MAF_USDA=48.824
NC_035081.1	87697100	.	T	G	.	.	MAF_INRAE=30.0;MAF_USDA=49.412
NC_035081.1	87697109	.	G	T	.	.	MAF_USDA=39.583
NC_035081.1	87697113	.	T	C	.	.	MAF_USDA=6.25
NC_035081.1	87697114	.	T	C	.	.	MAF_USDA=6.25
NC_035081.1	87697115	.	T	C	.	.	MAF_USDA=6.25
NC_035081.1	87697161	.	T	C	.	.	MAF_INRAE=29.747;MAF_USDA=22.353
NC_035081.1	87697168	.	T	C	.	.	MAF_USDA=7.377
NC_035081.1	87697232	.	A	T	.	.	MAF_INRAE=25.316;MAF_USDA=35.294
NC_035081.1	87697242	.	T	G	.	.	MAF_USDA=1.639
NC_035081.1	87697256	.	A	G	.	.	MAF_INRAE=8.333;MAF_USDA=11.176
NC_035081.1	87697286	.	G	T	.	.	MAF_INRAE=24.684;MAF_USDA=16.471
NC_035081.1	87697381	.	A	G	.	.	MAF_USDA=2.459
NC_035081.1	87697394	.	A	T	.	.	MAF_INRAE=16.456;MAF_USDA=8.824
NC_035081.1	87697395	.	C	T	.	.	MAF_INRAE=10.127;MAF_USDA=3.529
NC_035081.1	87697437	.	T	C	.	.	MAF_INRAE=8.333;MAF_USDA=12.941
NC_035081.1	87697488	.	C	T	.	.	MAF_INRAE=25.316;MAF_USDA=34.706
NC_035081.1	87697492	.	C	T	.	.	MAF_INRAE=21.667;MAF_USDA=34.706
NC_035081.1	87697528	.	G	A	.	.	MAF_INRAE=6.329;MAF_USDA=3.279
NC_035081.1	87697551	.	G	A	.	.	MAF_USDA=1.639
NC_035081.1	87697553	.	A	T	.	.	MAF_INRAE=25.316;MAF_USDA=35.882
NC_035081.1	87697566	.	C	A	.	.	MAF_USDA=1.639
NC_035081.1	87697617	.	C	A	.	.	MAF_INRAE=10.127;MAF_USDA=8.333
NC_035081.1	87697618	.	A	T	.	.	MAF_INRAE=24.684;MAF_USDA=34.706
NC_035081.1	87697645	.	G	A	.	.	MAF_INRAE=8.333;MAF_USDA=12.941
NC_035081.1	87697657	.	T	A	.	.	MAF_INRAE=8.333;MAF_USDA=12.941
NC_035081.1	87697668	.	C	T	.	.	MAF_USDA=2.459
NC_035081.1	87697688	.	G	A	.	.	MAF_INRAE=10.127;MAF_USDA=3.529
NC_035081.1	87697728	.	C	T	.	.	MAF_INRAE=8.333;MAF_USDA=11.765
NC_035081.1	87697762	.	G	A	.	.	MAF_USDA=12.353
NC_035081.1	87697769	.	G	A	.	.	MAF_INRAE=8.333;MAF_USDA=12.353
NC_035081.1	87697782	.	C	G	.	.	MAF_INRAE=34.81;MAF_USDA=45.294
NC_035081.1	87697792	.	G	A	.	.	MAF_INRAE=41.139;MAF_USDA=42.353
NC_035081.1	87697807	.	G	T	.	.	MAF_INRAE=9.494;MAF_USDA=3.529
NC_035081.1	87697815	.	G	C	.	.	MAF_USDA=1.639
NC_035081.1	87697835	.	C	T	.	.	MAF_INRAE=5.263;MAF_USDA=3.529
NC_035081.1	87697877	.	C	A	.	.	MAF_INRAE=17.089;MAF_USDA=25.294
NC_035081.1	87697901	.	C	T	.	.	MAF_INRAE=10.127;MAF_USDA=3.529
NC_035081.1	87697933	.	T	C	.	.	MAF_INRAE=24.684;MAF_USDA=32.941
NC_035081.1	87697947	.	G	C	.	.	MAF_INRAE=30.38;MAF_USDA=23.214
NC_035081.1	87697962	.	A	C	.	.	MAF_INRAE=24.684;MAF_USDA=39.412
NC_035081.1	87698022	.	T	C	.	.	MAF_INRAE=17.5;MAF_USDA=6.667
NC_035081.1	87698033	.	A	C	.	.	MAF_INRAE=15.789
NC_035081.1	87698052	.	T	G	.	.	MAF_INRAE=21.667;MAF_USDA=27.083
NC_035081.1	87698104	.	G	T	.	.	MAF_USDA=6.78
NC_035081.1	87698140	.	C	T	.	.	MAF_INRAE=10.759;MAF_USDA=3.571
NC_035081.1	87698180	.	G	A	.	.	MAF_INRAE=25.316;MAF_USDA=35.714
NC_035081.1	87698199	.	T	A	.	.	MAF_INRAE=25.316;MAF_USDA=36.31
NC_035081.1	87698221	.	A	T	.	.	MAF_USDA=41.667
NC_035081.1	87698222	.	T	A	.	.	MAF_USDA=41.667
NC_035081.1	87698223	.	G	T	.	.	MAF_USDA=41.667
NC_035081.1	87698233	.	T	G	.	.	MAF_INRAE=35.443;MAF_USDA=40.476
NC_035081.1	87698275	.	G	A	.	.	MAF_INRAE=9.494;MAF_USDA=3.571
NC_035081.1	87698295	.	C	T	.	.	MAF_INRAE=6.962;MAF_USDA=10.714
NC_035081.1	87698323	.	G	A	.	.	MAF_INRAE=5.263;MAF_USDA=3.571
NC_035081.1	87698354	.	C	T	.	.	MAF_INRAE=10.526;MAF_USDA=10.417
NC_035081.1	87698357	.	A	G	.	.	MAF_INRAE=17.5
NC_035081.1	87698360	.	C	T	.	.	MAF_INRAE=25.949;MAF_USDA=37.5
NC_035081.1	87698400	.	T	C	.	.	MAF_INRAE=5.263;MAF_USDA=3.571
NC_035081.1	87698403	.	T	A	.	.	MAF_INRAE=11.667;MAF_USDA=3.571
NC_035081.1	87698404	.	G	A	.	.	MAF_INRAE=11.667;MAF_USDA=3.571
NC_035081.1	87698420	.	A	T	.	.	MAF_INRAE=24.684;MAF_USDA=37.5
NC_035081.1	87698476	.	T	A	.	.	MAF_INRAE=6.962;MAF_USDA=9.524
NC_035081.1	87698489	.	G	T	.	.	MAF_INRAE=6.962;MAF_USDA=9.524
NC_035081.1	87698490	.	T	C	.	.	MAF_USDA=2.5
NC_035081.1	87698509	.	T	G	.	.	MAF_USDA=2.5
NC_035081.1	87698527	.	C	T	.	.	MAF_INRAE=6.962;MAF_USDA=9.524
NC_035081.1	87698533	.	T	C	.	.	MAF_INRAE=8.333;MAF_USDA=6.25
NC_035081.1	87698551	.	A	G	.	.	MAF_USDA=11.905
NC_035081.1	87698563	.	C	T	.	.	MAF_INRAE=10.127;MAF_USDA=3.571
NC_035081.1	87698608	.	A	G	.	.	MAF_INRAE=25.316;MAF_USDA=35.119
NC_035081.1	87698614	.	C	T	.	.	MAF_INRAE=9.494;MAF_USDA=4.167
NC_035081.1	87698624	.	C	T	.	.	MAF_INRAE=25.316;MAF_USDA=35.714
NC_035081.1	87698651	.	T	C	.	.	MAF_INRAE=25.316;MAF_USDA=34.524
NC_035081.1	87698720	.	T	C	.	.	MAF_INRAE=35.443;MAF_USDA=39.286
NC_035081.1	87698734	.	G	C	.	.	MAF_INRAE=35.443;MAF_USDA=43.452
NC_035081.1	87698752	.	G	C	.	.	MAF_INRAE=25.316;MAF_USDA=37.5
NC_035081.1	87698767	.	T	A	.	.	MAF_USDA=2.5
NC_035081.1	87698825	.	C	T	.	.	MAF_INRAE=24.051;MAF_USDA=36.747
NC_035081.1	87698827	.	T	A	.	.	MAF_INRAE=28.481;MAF_USDA=33.333
NC_035081.1	87698838	.	A	G	.	.	MAF_INRAE=24.051;MAF_USDA=33.929
NC_035081.1	87698860	.	G	A	.	.	MAF_INRAE=24.051;MAF_USDA=33.735
NC_035081.1	87698869	.	C	T	.	.	MAF_INRAE=9.494;MAF_USDA=3.614
NC_035081.1	87698870	.	G	A	.	.	MAF_INRAE=22.785;MAF_USDA=31.325
NC_035081.1	87698875	.	C	T	.	.	MAF_INRAE=22.785;MAF_USDA=29.878
NC_035081.1	87698950	.	G	A	.	.	MAF_INRAE=13.333;MAF_USDA=25.904
NC_035081.1	87698979	.	C	T	.	.	MAF_USDA=2.542
NC_035081.1	87698980	.	A	G	.	.	MAF_INRAE=22.152;MAF_USDA=31.548
NC_035081.1	87698981	.	A	G	.	.	MAF_USDA=2.5
NC_035081.1	87699003	.	C	T	.	.	MAF_INRAE=43.038;MAF_USDA=34.524
NC_035081.1	87699006	.	T	C	.	.	MAF_INRAE=20.833;MAF_USDA=33.333
NC_035081.1	87699044	.	T	C	.	.	MAF_INRAE=31.646;MAF_USDA=26.786
NC_035081.1	87699050	.	C	T	.	.	MAF_USDA=14.881
NC_035081.1	87699058	.	T	C	.	.	MAF_INRAE=19.167;MAF_USDA=16.667
NC_035081.1	87699070	.	G	A	.	.	MAF_USDA=3.279
NC_035081.1	87699103	.	C	T	.	.	MAF_INRAE=19.167;MAF_USDA=21.765
NC_035081.1	87699126	.	C	T	.	.	MAF_USDA=2.459
NC_035081.1	87699154	.	A	C	.	.	MAF_INRAE=38.608;MAF_USDA=25.294
NC_035081.1	87699156	.	G	C	.	.	MAF_USDA=2.459
NC_035081.1	87699169	.	C	G	.	.	MAF_USDA=7.377
NC_035081.1	87699174	.	T	C	.	.	MAF_INRAE=5.263;MAF_USDA=10.417
NC_035081.1	87699184	.	C	T	.	.	MAF_USDA=1.639
NC_035081.1	87699185	.	A	C	.	.	MAF_USDA=2.459
NC_035081.1	87699188	.	T	A	.	.	MAF_USDA=2.459
NC_035081.1	87699192	.	T	A	.	.	MAF_USDA=4.098
NC_035081.1	87699194	.	T	C	.	.	MAF_USDA=3.279
NC_035081.1	87699243	.	A	G	.	.	MAF_INRAE=45.57;MAF_USDA=39.412
NC_035081.1	87699266	.	C	A	.	.	MAF_USDA=5.738
NC_035081.1	87699275	.	G	A	.	.	MAF_USDA=4.918
NC_035081.1	87699308	.	A	C	.	.	MAF_INRAE=37.975;MAF_USDA=30.0
NC_035081.1	87699380	.	C	T	.	.	MAF_INRAE=10.0
NC_035081.1	87699391	.	G	A	.	.	MAF_INRAE=10.833
NC_035081.1	87699400	.	G	A	.	.	MAF_INRAE=10.833
NC_035081.1	87699413	.	A	T	.	.	MAF_INRAE=10.833
NC_035081.1	87699440	.	G	A	.	.	MAF_USDA=37.5
NC_035081.1	87699466	.	G	A	.	.	MAF_INRAE=6.962;MAF_USDA=8.824
NC_035081.1	87699473	.	T	G	.	.	MAF_INRAE=10.833
NC_035081.1	87699483	.	C	T	.	.	MAF_USDA=3.279
NC_035081.1	87699490	.	T	A	.	.	MAF_INRAE=10.833
NC_035081.1	87699530	.	T	A	.	.	MAF_INRAE=17.5;MAF_USDA=9.836
NC_035081.1	87699571	.	G	A	.	.	MAF_INRAE=31.013;MAF_USDA=35.882
NC_035081.1	87699593	.	A	C	.	.	MAF_USDA=1.639
NC_035081.1	87699601	.	C	T	.	.	MAF_INRAE=24.684;MAF_USDA=7.647
NC_035081.1	87699676	.	G	A	.	.	MAF_USDA=3.279
NC_035081.1	87699692	.	T	A	.	.	MAF_INRAE=39.873;MAF_USDA=27.059
NC_035081.1	87699727	.	T	C	.	.	MAF_USDA=10.417
NC_035081.1	87699749	.	G	A	.	.	MAF_INRAE=39.873;MAF_USDA=28.235
NC_035081.1	87699755	.	C	T	.	.	MAF_USDA=12.353
NC_035081.1	87699777	.	T	A	.	.	MAF_INRAE=40.506;MAF_USDA=28.824
NC_035081.1	87699801	.	C	T	.	.	MAF_USDA=9.836
NC_035081.1	87699818	.	G	A	.	.	MAF_INRAE=27.848;MAF_USDA=20.0
NC_035081.1	87699912	.	C	T	.	.	MAF_INRAE=5.263;MAF_USDA=5.294
NC_035081.1	87699914	.	T	C	.	.	MAF_USDA=5.294
NC_035081.1	87699928	.	C	T	.	.	MAF_USDA=9.836
NC_035081.1	87699947	.	G	C	.	.	MAF_INRAE=5.263;MAF_USDA=5.294
NC_035081.1	87700002	.	C	T	.	.	MAF_INRAE=5.263;MAF_USDA=4.118
NC_035081.1	87700031	.	TC	TG	.	.	MAF_USDA=12.5
NC_035081.1	87700032	.	C	G	.	.	MAF_INRAE=10.526
NC_035081.1	87700059	.	G	A	.	.	MAF_INRAE=27.215;MAF_USDA=18.75
NC_035081.1	87700069	.	T	C	.	.	MAF_USDA=36.471
NC_035081.1	87700102	.	T	A	.	.	MAF_USDA=1.639
NC_035081.1	87700106	.	T	A	.	.	MAF_INRAE=10.833;MAF_USDA=6.667
NC_035081.1	87700121	.	A	T	.	.	MAF_USDA=43.75
NC_035081.1	87700142	.	G	T	.	.	MAF_USDA=41.667
NC_035081.1	87700197	.	T	A	.	.	MAF_USDA=39.583
NC_035081.1	87700206	.	T	C	.	.	MAF_USDA=39.583
NC_035081.1	87700210	.	C	A	.	.	MAF_USDA=10.417
NC_035081.1	87700239	.	A	T	.	.	MAF_USDA=25.0
NC_035081.1	87700261	.	C	G	.	.	MAF_USDA=8.475
NC_035081.1	87700329	.	G	T	.	.	MAF_INRAE=42.405;MAF_USDA=29.167
NC_035081.1	87700340	.	C	T	.	.	MAF_INRAE=34.167
NC_035081.1	87700362	.	T	A	.	.	MAF_INRAE=41.139;MAF_USDA=31.325
NC_035081.1	87700364	.	G	T	.	.	MAF_INRAE=18.333;MAF_USDA=3.571
NC_035081.1	87700377	.	G	T	.	.	MAF_INRAE=43.038;MAF_USDA=25.0
NC_035081.1	87700413	.	C	G	.	.	MAF_USDA=2.976
NC_035081.1	87700443	.	A	G	.	.	MAF_INRAE=10.833;MAF_USDA=5.833
NC_035081.1	87700451	.	T	C	.	.	MAF_USDA=3.333
NC_035081.1	87700452	.	A	G	.	.	MAF_USDA=3.333
NC_035081.1	87700481	.	T	G	.	.	MAF_INRAE=5.263;MAF_USDA=3.571
NC_035081.1	87700511	.	A	G	.	.	MAF_INRAE=28.333
NC_035081.1	87700516	.	C	A	.	.	MAF_INRAE=28.333
NC_035081.1	87700536	.	T	A	.	.	MAF_INRAE=23.333
NC_035081.1	87700545	.	G	A	.	.	MAF_INRAE=23.333
NC_035081.1	87700636	.	A	G	.	.	MAF_INRAE=31.667;MAF_USDA=50.0
NC_035081.1	87700669	.	A	G	.	.	MAF_INRAE=34.167;MAF_USDA=28.824
NC_035081.1	87700671	.	A	G	.	.	MAF_INRAE=33.333;MAF_USDA=40.588
NC_035081.1	87700728	.	T	G	.	.	MAF_INRAE=41.139;MAF_USDA=37.647
NC_035081.1	87700843	.	G	T	.	.	MAF_INRAE=42.405;MAF_USDA=28.235
NC_035081.1	87700867	.	G	C	.	.	MAF_INRAE=41.772;MAF_USDA=39.412
NC_035081.1	87700939	.	C	T	.	.	MAF_INRAE=9.494;MAF_USDA=7.377
NC_035081.1	87700973	.	A	C	.	.	MAF_USDA=1.639
NC_035081.1	87700981	.	C	T	.	.	MAF_USDA=1.765
NC_035081.1	87701004	.	C	G	.	.	MAF_INRAE=41.772;MAF_USDA=40.0
NC_035081.1	87701032	.	A	G	.	.	MAF_INRAE=42.405;MAF_USDA=36.471
NC_035081.1	87701039	.	G	C	.	.	MAF_INRAE=42.405;MAF_USDA=35.294
NC_035081.1	87701044	.	G	A	.	.	MAF_USDA=2.459
NC_035081.1	87701111	.	T	A	.	.	MAF_USDA=2.083
NC_035081.1	87701120	.	G	A	.	.	MAF_INRAE=44.937;MAF_USDA=37.647
NC_035081.1	87701138	.	T	A	.	.	MAF_USDA=1.639
NC_035081.1	87701176	.	A	C	.	.	MAF_USDA=7.143
NC_035081.1	87701196	.	G	T	.	.	MAF_INRAE=46.835;MAF_USDA=44.048
NC_035081.1	87701924	.	C	T	.	.	MAF_USDA=1.695
NC_035081.1	87702043	.	A	G	.	.	MAF_USDA=1.639
NC_035081.1	87702074	.	T	A	.	.	MAF_INRAE=29.747;MAF_USDA=49.18
NC_035081.1	87702075	.	G	A	.	.	MAF_INRAE=32.5;MAF_USDA=49.18
NC_035081.1	87702079	.	A	G	.	.	MAF_INRAE=32.5;MAF_USDA=50.0
NC_035081.1	87702080	.	G	T	.	.	MAF_INRAE=32.5;MAF_USDA=50.0
NC_035081.1	87702132	.	C	G	.	.	MAF_INRAE=29.114;MAF_USDA=45.882
NC_035081.1	87702168	.	A	C	.	.	MAF_USDA=4.706
NC_035081.1	87702229	.	G	T	.	.	MAF_INRAE=5.263;MAF_USDA=18.824
NC_035081.1	87702246	.	A	G	.	.	MAF_INRAE=5.263;MAF_USDA=18.824
NC_035081.1	87702253	.	G	A	.	.	MAF_INRAE=6.962;MAF_USDA=23.529
NC_035081.1	87702276	.	C	T	.	.	MAF_USDA=4.918
NC_035081.1	87702284	.	A	G	.	.	MAF_INRAE=35.443;MAF_USDA=41.765
NC_035081.1	87702312	.	G	A	.	.	MAF_USDA=1.639
NC_035081.1	87702323	.	A	T	.	.	MAF_USDA=2.459
NC_035081.1	87702361	.	G	T	.	.	MAF_INRAE=6.962;MAF_USDA=28.824
NC_035081.1	87702419	.	A	G	.	.	MAF_INRAE=31.013;MAF_USDA=45.294
NC_035081.1	87702454	.	T	A	.	.	MAF_USDA=1.176
NC_035081.1	87702494	.	C	T	.	.	MAF_INRAE=8.333;MAF_USDA=12.295
NC_035081.1	87702495	.	T	A	.	.	MAF_INRAE=31.013;MAF_USDA=37.059
NC_035081.1	87702508	.	T	C	.	.	MAF_INRAE=8.333;MAF_USDA=25.294
NC_035081.1	87702524	.	G	T	.	.	MAF_INRAE=31.013;MAF_USDA=34.706
NC_035081.1	87702536	.	C	G	.	.	MAF_USDA=25.41
NC_035081.1	87702581	.	C	A	.	.	MAF_USDA=11.765
NC_035081.1	87702584	.	T	C	.	.	MAF_USDA=13.115
NC_035081.1	87702607	.	G	A	.	.	MAF_USDA=4.918
NC_035081.1	87702867	.	A	C	.	.	MAF_USDA=1.639
NC_035081.1	87702888	.	C	G	.	.	MAF_USDA=2.459
NC_035081.1	87702926	.	T	C	.	.	MAF_USDA=1.639
NC_035081.1	87702945	.	C	A	.	.	MAF_INRAE=7.595;MAF_USDA=16.471
NC_035081.1	87702959	.	C	A	.	.	MAF_USDA=18.824
NC_035081.1	87702983	.	C	A	.	.	MAF_USDA=3.279
NC_035081.1	87703022	.	C	A	.	.	MAF_USDA=7.059
NC_035081.1	87703025	.	C	T	.	.	MAF_USDA=21.765
NC_035081.1	87703036	.	A	C	.	.	MAF_USDA=21.084
NC_035081.1	87703093	.	G	A	.	.	MAF_USDA=2.459
NC_035081.1	87703102	.	C	T	.	.	MAF_USDA=13.69
NC_035081.1	87703113	.	A	C	.	.	MAF_USDA=6.25
NC_035081.1	87703116	.	G	A	.	.	MAF_USDA=5.738
NC_035081.1	87703222	.	T	A	.	.	MAF_USDA=1.639
NC_035081.1	87703292	.	C	G	.	.	MAF_INRAE=8.333;MAF_USDA=12.353
NC_035081.1	87703432	.	C	T	.	.	MAF_USDA=1.639
NC_035081.1	87703489	.	G	A	.	.	MAF_USDA=13.934
NC_035081.1	87703509	.	A	T	.	.	MAF_USDA=4.098
NC_035081.1	87703569	.	G	C	.	.	MAF_INRAE=16.456;MAF_USDA=24.706
NC_035081.1	87703570	.	A	C	.	.	MAF_INRAE=18.333;MAF_USDA=23.529
NC_035081.1	87703628	.	G	T	.	.	MAF_INRAE=5.263;MAF_USDA=10.417
NC_035081.1	87703630	.	T	A	.	.	MAF_INRAE=6.329;MAF_USDA=13.529
NC_035081.1	87703637	.	G	A	.	.	MAF_INRAE=8.333
NC_035081.1	87703638	.	A	T	.	.	MAF_INRAE=6.329;MAF_USDA=13.529
NC_035081.1	87703658	.	G	A	.	.	MAF_USDA=4.098
NC_035081.1	87703676	.	A	T	.	.	MAF_USDA=4.098
NC_035081.1	87703716	.	A	T	.	.	MAF_INRAE=22.152;MAF_USDA=16.471
NC_035081.1	87703718	.	G	T	.	.	MAF_INRAE=25.833;MAF_USDA=18.235
NC_035081.1	87703722	.	G	C	.	.	MAF_INRAE=25.833;MAF_USDA=16.471
NC_035081.1	87703771	.	T	C	.	.	MAF_USDA=2.459
NC_035081.1	87703781	.	A	G	.	.	MAF_USDA=11.475
NC_035081.1	87703813	.	G	A	.	.	MAF_USDA=11.475
NC_035081.1	87703814	.	G	A	.	.	MAF_USDA=1.639
NC_035081.1	87703824	.	G	A	.	.	MAF_USDA=2.459
NC_035081.1	87703925	.	C	T	.	.	MAF_INRAE=5.263;MAF_USDA=12.5
NC_035081.1	87704048	.	C	T	.	.	MAF_INRAE=18.987;MAF_USDA=6.471
NC_035081.1	87704049	.	G	A	.	.	MAF_INRAE=28.333
NC_035081.1	87704267	.	T	A	.	.	MAF_INRAE=7.5
NC_035081.1	87704333	.	C	T	.	.	MAF_USDA=2.353
NC_035081.1	87704335	.	G	A	.	.	MAF_USDA=4.098
NC_035081.1	87704337	.	G	A	.	.	MAF_USDA=1.639
NC_035081.1	87704338	.	T	A	.	.	MAF_USDA=5.738
NC_035081.1	87704392	.	C	T	.	.	MAF_USDA=2.459
NC_035081.1	87704454	.	T	G	.	.	MAF_INRAE=14.557;MAF_USDA=48.235
NC_035081.1	87704479	.	C	T	.	.	MAF_INRAE=13.924;MAF_USDA=50.0
NC_035081.1	87704504	.	A	G	.	.	MAF_INRAE=13.924;MAF_USDA=49.405
NC_035081.1	87704592	.	A	C	.	.	MAF_INRAE=14.557;MAF_USDA=47.059
NC_035081.1	87704638	.	G	T	.	.	MAF_INRAE=14.557;MAF_USDA=47.059
NC_035081.1	87704752	.	A	T	.	.	MAF_USDA=2.459
NC_035081.1	87704761	.	A	G	.	.	MAF_INRAE=32.278;MAF_USDA=42.353
NC_035081.1	87704788	.	T	C	.	.	MAF_INRAE=32.278;MAF_USDA=43.529
NC_035081.1	87704863	.	G	A	.	.	MAF_INRAE=32.278;MAF_USDA=44.706
NC_035081.1	87704884	.	C	T	.	.	MAF_INRAE=32.278;MAF_USDA=42.941
NC_035081.1	87704950	.	G	A	.	.	MAF_USDA=13.934
NC_035081.1	87704986	.	G	A	.	.	MAF_INRAE=6.962;MAF_USDA=11.176
NC_035081.1	87705043	.	A	C	.	.	MAF_INRAE=29.114;MAF_USDA=35.294
NC_035081.1	87705066	.	A	C	.	.	MAF_INRAE=25.949
NC_035081.1	87705102	.	A	G	.	.	MAF_INRAE=7.5
NC_035081.1	87705146	.	C	A	.	.	MAF_INRAE=27.215;MAF_USDA=25.294
NC_035081.1	87705157	.	A	C	.	.	MAF_INRAE=41.667;MAF_USDA=43.75
NC_035081.1	87705165	.	A	T	.	.	MAF_INRAE=19.62;MAF_USDA=25.0
NC_035081.1	87705166	.	A	T	.	.	MAF_INRAE=26.667
NC_035081.1	87705198	.	G	T	.	.	MAF_USDA=16.667
NC_035081.1	87705199	.	A	C	.	.	MAF_INRAE=36.667;MAF_USDA=16.667
NC_035081.1	87705252	.	G	T	.	.	MAF_INRAE=16.456;MAF_USDA=14.118
NC_035081.1	87705271	.	C	T	.	.	MAF_INRAE=8.333
NC_035081.1	87705272	.	G	A	.	.	MAF_INRAE=23.418;MAF_USDA=15.882
NC_035081.1	87705285	.	T	C	.	.	MAF_USDA=5.738
NC_035081.1	87705296	.	C	A	.	.	MAF_INRAE=18.333
NC_035081.1	87705339	.	C	T	.	.	MAF_INRAE=6.329;MAF_USDA=3.529
NC_035081.1	87705424	.	A	G	.	.	MAF_USDA=4.167
NC_035081.1	87705446	.	G	T	.	.	MAF_INRAE=41.772
NC_035081.1	87705447	.	T	G	.	.	MAF_INRAE=41.667
NC_035081.1	87705515	.	G	A	.	.	MAF_USDA=2.459
NC_035081.1	87705552	.	T	C	.	.	MAF_INRAE=44.937;MAF_USDA=27.647
NC_035081.1	87705563	.	G	T	.	.	MAF_INRAE=44.304;MAF_USDA=27.647
NC_035081.1	87705564	.	A	C	.	.	MAF_USDA=2.459
NC_035081.1	87705573	.	G	C	.	.	MAF_USDA=2.459
NC_035081.1	87705574	.	A	C	.	.	MAF_INRAE=10.0
NC_035081.1	87705580	.	G	T	.	.	MAF_USDA=2.459
NC_035081.1	87705618	.	G	A	.	.	MAF_INRAE=10.0
NC_035081.1	87705627	.	C	A	.	.	MAF_USDA=4.098
NC_035081.1	87705678	.	C	T	.	.	MAF_USDA=1.639
NC_035081.1	87705700	.	C	T	.	.	MAF_USDA=6.557
NC_035081.1	87705709	.	T	A	.	.	MAF_INRAE=49.367;MAF_USDA=28.824
NC_035081.1	87705722	.	T	C	.	.	MAF_USDA=15.574
NC_035081.1	87705756	.	A	T	.	.	MAF_INRAE=10.833
NC_035081.1	87705758	.	C	T	.	.	MAF_USDA=28.235
NC_035081.1	87705786	.	C	A	.	.	MAF_USDA=41.667
NC_035081.1	87705797	.	T	G	.	.	MAF_USDA=41.667
NC_035081.1	87706521	.	C	T	.	.	MAF_USDA=6.897
NC_035081.1	87706671	.	G	A	.	.	MAF_USDA=5.0
NC_035081.1	87706676	.	A	C	.	.	MAF_USDA=24.405
NC_035081.1	87706682	.	C	T	.	.	MAF_USDA=5.0
NC_035081.1	87706695	.	A	T	.	.	MAF_USDA=3.333
NC_035081.1	87706711	.	G	T	.	.	MAF_INRAE=5.263;MAF_USDA=10.714
NC_035081.1	87706715	.	T	C	.	.	MAF_USDA=10.714
NC_035081.1	87706721	.	T	C	.	.	MAF_USDA=2.5
NC_035081.1	87706730	.	G	A	.	.	MAF_INRAE=36.842;MAF_USDA=30.357
NC_035081.1	87706733	.	T	C	.	.	MAF_USDA=3.333
NC_035081.1	87706742	.	A	G	.	.	MAF_INRAE=18.354;MAF_USDA=5.294
NC_035081.1	87706757	.	A	T	.	.	MAF_USDA=5.738
NC_035081.1	87706777	.	G	A	.	.	MAF_USDA=6.557
NC_035081.1	87706831	.	A	C	.	.	MAF_INRAE=15.789;MAF_USDA=14.118
NC_035081.1	87706863	.	C	T	.	.	MAF_INRAE=36.842;MAF_USDA=34.706
NC_035081.1	87706864	.	A	T	.	.	MAF_USDA=34.118
NC_035081.1	87706870	.	G	A	.	.	MAF_USDA=2.459
NC_035081.1	87706933	.	T	G	.	.	MAF_INRAE=44.937;MAF_USDA=45.833
NC_035081.1	87706942	.	A	C	.	.	MAF_INRAE=17.5;MAF_USDA=15.574
NC_035081.1	87706957	.	G	T	.	.	MAF_INRAE=41.139;MAF_USDA=29.412
NC_035081.1	87706962	.	A	T	.	.	MAF_INRAE=8.333;MAF_USDA=1.639
NC_035081.1	87706982	.	T	G	.	.	MAF_INRAE=6.962;MAF_USDA=12.941
NC_035081.1	87707013	.	G	T	.	.	MAF_INRAE=8.228;MAF_USDA=7.377
NC_035081.1	87707037	.	A	C	.	.	MAF_USDA=2.459
NC_035081.1	87707042	.	G	A	.	.	MAF_USDA=2.459
NC_035081.1	87707057	.	G	T	.	.	MAF_INRAE=41.772
NC_035081.1	87707058	.	G	A	.	.	MAF_USDA=2.083
NC_035081.1	87707139	.	G	T	.	.	MAF_USDA=1.639
NC_035081.1	87707145	.	C	A	.	.	MAF_INRAE=7.5;MAF_USDA=4.918
NC_035081.1	87707244	.	T	G	.	.	MAF_INRAE=11.667
NC_035081.1	87707311	.	A	T	.	.	MAF_INRAE=11.667
NC_035081.1	87707341	.	C	A,T	.	.	MAF_INRAE=8.333;MAF_USDA=1.639
NC_035081.1	87707356	.	C	A	.	.	MAF_USDA=1.639
NC_035081.1	87707357	.	T	C	.	.	MAF_USDA=1.639
NC_035081.1	87707391	.	T	C	.	.	MAF_INRAE=31.013;MAF_USDA=39.412
NC_035081.1	87707398	.	A	T	.	.	MAF_USDA=1.639
NC_035081.1	87707408	.	G	T	.	.	MAF_INRAE=23.418;MAF_USDA=24.706
NC_035081.1	87707445	.	A	G	.	.	MAF_USDA=4.918
NC_035081.1	87707447	.	C	A	.	.	MAF_INRAE=41.772
NC_035081.1	87707559	.	T	C	.	.	MAF_INRAE=6.962
NC_035081.1	87707609	.	T	A	.	.	MAF_USDA=1.639
NC_035081.1	87707621	.	G	T	.	.	MAF_INRAE=13.291;MAF_USDA=27.647
NC_035081.1	87707650	.	T	G	.	.	MAF_INRAE=6.329
NC_035081.1	87707721	.	T	C	.	.	MAF_USDA=1.639
NC_035081.1	87707736	.	A	T	.	.	MAF_INRAE=10.833;MAF_USDA=6.557
NC_035081.1	87707746	.	C	A	.	.	MAF_INRAE=46.203;MAF_USDA=44.706
NC_035081.1	87707747	.	A	G	.	.	MAF_INRAE=41.667;MAF_USDA=45.294
NC_035081.1	87707750	.	C	A	.	.	MAF_USDA=1.639
NC_035081.1	87707779	.	C	T	.	.	MAF_INRAE=41.139;MAF_USDA=40.588
NC_035081.1	87707790	.	T	C	.	.	MAF_INRAE=6.962;MAF_USDA=8.235
NC_035081.1	87707793	.	C	T	.	.	MAF_INRAE=16.456;MAF_USDA=11.765
NC_035081.1	87707840	.	C	T	.	.	MAF_USDA=3.279
NC_035081.1	87707858	.	C	T	.	.	MAF_INRAE=15.823;MAF_USDA=9.412
NC_035081.1	87708041	.	G	A	.	.	MAF_INRAE=37.975
NC_035081.1	87708110	.	G	C	.	.	MAF_INRAE=7.5;MAF_USDA=4.918
NC_035081.1	87708111	.	C	T	.	.	MAF_INRAE=7.5;MAF_USDA=4.918
NC_035081.1	87708130	.	C	T	.	.	MAF_USDA=1.639
NC_035081.1	87708212	.	G	T	.	.	MAF_INRAE=5.263;MAF_USDA=34.118
NC_035081.1	87708239	.	A	T	.	.	MAF_INRAE=42.105;MAF_USDA=15.294
NC_035081.1	87708245	.	A	C	.	.	MAF_INRAE=5.263;MAF_USDA=38.824
NC_035081.1	87708258	.	T	C	.	.	MAF_USDA=33.529
NC_035081.1	87709425	.	C	A	.	.	MAF_INRAE=22.152;MAF_USDA=36.31
NC_035081.1	87709447	.	A	G	.	.	MAF_INRAE=23.333;MAF_USDA=9.524
NC_035081.1	87709493	.	G	T	.	.	MAF_INRAE=7.595;MAF_USDA=9.412
NC_035081.1	87709636	.	C	T	.	.	MAF_INRAE=6.329;MAF_USDA=4.918
NC_035081.1	87709686	.	T	G	.	.	MAF_USDA=3.279
NC_035081.1	87709707	.	T	G	.	.	MAF_INRAE=39.241;MAF_USDA=49.412
NC_035081.1	87709711	.	A	C	.	.	MAF_INRAE=41.667;MAF_USDA=39.412
NC_035081.1	87709715	.	T	G	.	.	MAF_INRAE=15.19;MAF_USDA=9.412
NC_035081.1	87709741	.	G	T	.	.	MAF_USDA=1.639
NC_035081.1	87709778	.	A	C	.	.	MAF_USDA=19.412
NC_035081.1	87709784	.	C	T	.	.	MAF_USDA=7.377
NC_035081.1	87709789	.	A	C	.	.	MAF_USDA=18.75
NC_035081.1	87709822	.	C	A	.	.	MAF_USDA=22.917
NC_035081.1	87709831	.	C	T	.	.	MAF_INRAE=10.0
NC_035081.1	87709833	.	C	A	.	.	MAF_INRAE=7.5;MAF_USDA=21.176
NC_035081.1	87709838	.	T	C	.	.	MAF_USDA=9.836
NC_035081.1	87709869	.	A	G	.	.	MAF_USDA=8.197
NC_035081.1	87710034	.	C	T,*	.	.	MAF_INRAE=10.526;MAF_USDA=9.412
NC_035081.1	87710036	.	G	A	.	.	MAF_USDA=6.471
NC_035081.1	87710044	.	A	G	.	.	MAF_USDA=47.917
NC_035081.1	87710056	.	A	G	.	.	MAF_USDA=6.471
NC_035081.1	87710071	.	C	T	.	.	MAF_USDA=4.098
NC_035081.1	87713464	.	G	C	.	.	MAF_INRAE=5.0
NC_035081.1	87713637	.	T	C	.	.	MAF_USDA=39.583
NC_035081.1	87713644	.	G	A	.	.	MAF_USDA=2.353
NC_035081.1	87713664	.	A	C	.	.	MAF_USDA=22.917
NC_035081.1	87713748	.	T	A	.	.	MAF_INRAE=44.937
NC_035081.1	87713749	.	A	C	.	.	MAF_INRAE=15.789
NC_035081.1	87713823	.	G	A	.	.	MAF_INRAE=17.722;MAF_USDA=13.69
NC_035081.1	87713830	.	C	A	.	.	MAF_INRAE=17.722;MAF_USDA=13.095
NC_035081.1	87713842	.	A	C	.	.	MAF_INRAE=6.329;MAF_USDA=5.738
NC_035081.1	87713843	.	A	C	.	.	MAF_USDA=7.059
NC_035081.1	87713875	.	G	C	.	.	MAF_INRAE=6.329;MAF_USDA=7.377
NC_035081.1	87713925	.	G	T	.	.	MAF_INRAE=21.053;MAF_USDA=13.529
NC_035081.1	87713944	.	C	G	.	.	MAF_INRAE=21.053;MAF_USDA=12.941
NC_035081.1	87713950	.	T	G	.	.	MAF_INRAE=21.053;MAF_USDA=12.941
NC_035081.1	87713991	.	A	C	.	.	MAF_INRAE=17.089;MAF_USDA=12.941
NC_035081.1	87714034	.	C	A	.	.	MAF_USDA=15.574
NC_035081.1	87714038	.	C	G	.	.	MAF_INRAE=27.5;MAF_USDA=13.529
NC_035081.1	87714055	.	C	G	.	.	MAF_INRAE=10.833
NC_035081.1	87714088	.	A	G	.	.	MAF_INRAE=17.722;MAF_USDA=13.529
NC_035081.1	87714106	.	T	A	.	.	MAF_INRAE=17.722;MAF_USDA=14.118
NC_035081.1	87714107	.	A	T	.	.	MAF_INRAE=16.667;MAF_USDA=14.118
NC_035081.1	87714112	.	G	T	.	.	MAF_INRAE=17.722;MAF_USDA=14.118
NC_035081.1	87714226	.	C	A	.	.	MAF_INRAE=18.354;MAF_USDA=5.294
NC_035081.1	87714227	.	A	G	.	.	MAF_INRAE=27.5;MAF_USDA=45.833
NC_035081.1	87714255	.	A	C	.	.	MAF_INRAE=39.241;MAF_USDA=28.235
NC_035081.1	87714263	.	A	T	.	.	MAF_USDA=1.639
NC_035081.1	87714266	.	G	C	.	.	MAF_INRAE=10.833
NC_035081.1	87714268	.	C	A	.	.	MAF_INRAE=10.833
NC_035081.1	87714351	.	G	T	.	.	MAF_INRAE=43.038;MAF_USDA=18.235
NC_035081.1	87714402	.	G	C	.	.	MAF_USDA=1.639
NC_035081.1	87714413	.	G	A	.	.	MAF_INRAE=18.354;MAF_USDA=5.882
NC_035081.1	87714472	.	G	T	.	.	MAF_USDA=10.417
NC_035081.1	87714565	.	A	C	.	.	MAF_USDA=2.459
NC_035081.1	87714593	.	A	G	.	.	MAF_USDA=1.639
NC_035081.1	87714605	.	C	A	.	.	MAF_INRAE=48.101;MAF_USDA=22.941
NC_035081.1	87714656	.	T	A	.	.	MAF_INRAE=5.263
NC_035081.1	87714680	.	A	C	.	.	MAF_INRAE=18.354;MAF_USDA=5.882
NC_035081.1	87714767	.	C	T	.	.	MAF_INRAE=29.114;MAF_USDA=50.0
NC_035081.1	87714849	.	A	G	.	.	MAF_USDA=14.706
NC_035081.1	87714939	.	A	G	.	.	MAF_USDA=35.294
NC_035081.1	87714948	.	C	T	.	.	MAF_USDA=31.25
NC_035081.1	87715003	.	A	T	.	.	MAF_USDA=45.833
NC_035081.1	87715013	.	C	T	.	.	MAF_USDA=18.75
NC_035081.1	87715064	.	C	T	.	.	MAF_USDA=33.929
NC_035081.1	87715086	.	G	T	.	.	MAF_USDA=8.929
NC_035081.1	87715220	.	C	T	.	.	MAF_USDA=3.333
NC_035081.1	87715221	.	T	C	.	.	MAF_USDA=3.333
NC_035081.1	87715231	.	T	C	.	.	MAF_USDA=2.353
NC_035081.1	87715251	.	G	T	.	.	MAF_USDA=2.459
NC_035081.1	87715255	.	C	T	.	.	MAF_USDA=1.639
NC_035081.1	87715260	.	T	C	.	.	MAF_USDA=2.459
NC_035081.1	87715435	.	C	A	.	.	MAF_INRAE=13.924;MAF_USDA=41.176
NC_035081.1	87715468	.	G	A	.	.	MAF_INRAE=5.263;MAF_USDA=4.918
NC_035081.1	87715574	.	G	C	.	.	MAF_USDA=6.471
NC_035081.1	87715615	.	G	T	.	.	MAF_USDA=18.75
NC_035081.1	87715690	.	T	C	.	.	MAF_USDA=1.695
NC_035081.1	87715714	.	C	T	.	.	MAF_INRAE=36.842;MAF_USDA=37.5
NC_035081.1	87715720	.	G	T	.	.	MAF_USDA=2.083
NC_035081.1	87716319	.	C	T	.	.	MAF_USDA=20.833
NC_035081.1	87716425	.	A	G	.	.	MAF_USDA=1.639
NC_035081.1	87716430	.	T	G	.	.	MAF_INRAE=33.333
NC_035081.1	87716434	.	T	A	.	.	MAF_INRAE=15.19;MAF_USDA=32.941
NC_035081.1	87716455	.	T	C	.	.	MAF_USDA=3.279
NC_035081.1	87716466	.	G	A	.	.	MAF_INRAE=46.835;MAF_USDA=38.824
NC_035081.1	87716493	.	T	C	.	.	MAF_INRAE=25.316;MAF_USDA=44.706
NC_035081.1	87716512	.	T	C	.	.	MAF_USDA=6.557
NC_035081.1	87716532	.	C	T	.	.	MAF_USDA=4.918
NC_035081.1	87716566	.	T	C	.	.	MAF_INRAE=8.333;MAF_USDA=4.098
NC_035081.1	87716590	.	T	A	.	.	MAF_INRAE=31.013
NC_035081.1	87716591	.	G	C	.	.	MAF_INRAE=17.722
NC_035081.1	87716594	.	G	A	.	.	MAF_INRAE=6.329;MAF_USDA=3.279
NC_035081.1	87716595	.	T	C	.	.	MAF_INRAE=6.667;MAF_USDA=3.279
NC_035081.1	87716628	.	C	T	.	.	MAF_INRAE=33.333
NC_035081.1	87716771	.	C	T	.	.	MAF_INRAE=6.329;MAF_USDA=4.098
NC_035081.1	87716790	.	A	G	.	.	MAF_INRAE=6.329
NC_035081.1	87716809	.	G	T	.	.	MAF_USDA=5.738
NC_035081.1	87716843	.	T	C	.	.	MAF_INRAE=10.0;MAF_USDA=8.824
NC_035081.1	87716883	.	G	T	.	.	MAF_INRAE=18.354;MAF_USDA=10.588
NC_035081.1	87716935	.	A	C	.	.	MAF_USDA=1.765
NC_035081.1	87717035	.	G	T	.	.	MAF_INRAE=6.329;MAF_USDA=4.918
NC_035081.1	87717062	.	G	A	.	.	MAF_USDA=3.279
NC_035081.1	87717102	.	A	G	.	.	MAF_INRAE=17.722;MAF_USDA=5.294
NC_035081.1	87717106	.	A	T	.	.	MAF_USDA=1.639
NC_035081.1	87717117	.	G	A	.	.	MAF_INRAE=11.667;MAF_USDA=28.824
NC_035081.1	87717158	.	T	C	.	.	MAF_INRAE=37.975;MAF_USDA=35.417
NC_035081.1	87717311	.	A	G	.	.	MAF_INRAE=8.333
NC_035081.1	87717367	.	T	C	.	.	MAF_INRAE=44.937;MAF_USDA=42.941
NC_035081.1	87717394	.	G	A	.	.	MAF_INRAE=4.167;MAF_USDA=20.833
NC_035081.1	87717421	.	G	A	.	.	MAF_INRAE=8.333
NC_035081.1	87717495	.	G	T	.	.	MAF_INRAE=11.667;MAF_USDA=8.824
NC_035081.1	87717526	.	A	C	.	.	MAF_INRAE=18.354;MAF_USDA=5.294
NC_035081.1	87717558	.	T	A	.	.	MAF_INRAE=48.101;MAF_USDA=32.941
NC_035081.1	87717581	.	G	A	.	.	MAF_USDA=2.459
NC_035081.1	87717595	.	C	T	.	.	MAF_INRAE=6.962;MAF_USDA=12.941
NC_035081.1	87717621	.	T	G	.	.	MAF_INRAE=6.962;MAF_USDA=12.941
NC_035081.1	87717629	.	G	T	.	.	MAF_INRAE=22.152;MAF_USDA=16.471
NC_035081.1	87717634	.	T	C	.	.	MAF_INRAE=5.263;MAF_USDA=4.706
NC_035081.1	87717697	.	C	T	.	.	MAF_INRAE=8.333;MAF_USDA=6.557
NC_035081.1	87717716	.	C	T	.	.	MAF_INRAE=5.263;MAF_USDA=5.882
NC_035081.1	87717766	.	A	T	.	.	MAF_INRAE=23.418;MAF_USDA=23.529
NC_035081.1	87717812	.	G	C	.	.	MAF_INRAE=11.667;MAF_USDA=8.824
NC_035081.1	87717872	.	G	T	.	.	MAF_INRAE=8.333
NC_035081.1	87717920	.	G	A	.	.	MAF_USDA=6.557
NC_035081.1	87717997	.	A	T	.	.	MAF_INRAE=8.333;MAF_USDA=6.557
NC_035081.1	87718065	.	G	A	.	.	MAF_INRAE=6.962;MAF_USDA=11.765
NC_035081.1	87718107	.	C	T	.	.	MAF_INRAE=15.823;MAF_USDA=20.0
NC_035081.1	87718174	.	T	A	.	.	MAF_USDA=1.639
NC_035081.1	87718189	.	T	A	.	.	MAF_INRAE=24.684;MAF_USDA=17.647
NC_035081.1	87718190	.	T	A	.	.	MAF_INRAE=22.152;MAF_USDA=15.294
NC_035081.1	87718205	.	G	A	.	.	MAF_USDA=3.279
NC_035081.1	87718220	.	T	G	.	.	MAF_INRAE=25.316;MAF_USDA=17.647
NC_035081.1	87718337	.	G	A	.	.	MAF_USDA=2.459
NC_035081.1	87718462	.	C	T	.	.	MAF_INRAE=5.263;MAF_USDA=6.471
NC_035081.1	87718498	.	G	A	.	.	MAF_INRAE=46.203;MAF_USDA=37.059
NC_035081.1	87718541	.	C	T	.	.	MAF_INRAE=5.263;MAF_USDA=4.706
NC_035081.1	87718583	.	G	T	.	.	MAF_INRAE=23.418;MAF_USDA=20.588
NC_035081.1	87718603	.	G	T	.	.	MAF_INRAE=32.911;MAF_USDA=38.824
NC_035081.1	87718617	.	C	A	.	.	MAF_INRAE=5.263;MAF_USDA=5.294
NC_035081.1	87718662	.	G	T	.	.	MAF_USDA=5.882
NC_035081.1	87718705	.	G	C	.	.	MAF_INRAE=15.833;MAF_USDA=9.016
NC_035081.1	87718719	.	C	T	.	.	MAF_INRAE=27.5;MAF_USDA=47.917
NC_035081.1	87718748	.	A	T	.	.	MAF_INRAE=29.167;MAF_USDA=34.706
NC_035081.1	87718774	.	A	G	.	.	MAF_USDA=43.75
NC_035081.1	87718796	.	C	T	.	.	MAF_INRAE=20.0
NC_035081.1	87718847	.	C	T	.	.	MAF_INRAE=20.886;MAF_USDA=17.262
NC_035081.1	87718848	.	G	T	.	.	MAF_INRAE=15.0;MAF_USDA=7.377
NC_035081.1	87718850	.	G	T	.	.	MAF_USDA=2.459
NC_035081.1	87718877	.	C	T	.	.	MAF_INRAE=5.263
NC_035081.1	87718887	.	T	G	.	.	MAF_INRAE=39.474
NC_035081.1	87718902	.	T	G	.	.	MAF_USDA=35.417
NC_035081.1	87718926	.	C	A	.	.	MAF_USDA=1.639
NC_035081.1	87718930	.	G	A	.	.	MAF_USDA=1.639
NC_035081.1	87718954	.	T	C	.	.	MAF_USDA=42.262
NC_035081.1	87718987	.	C	T	.	.	MAF_USDA=3.279
NC_035081.1	87719025	.	G	A	.	.	MAF_USDA=45.833
NC_035081.1	87719143	.	T	C	.	.	MAF_USDA=2.5
NC_035081.1	87719174	.	A	T	.	.	MAF_USDA=8.235
NC_035081.1	87719213	.	G	T	.	.	MAF_INRAE=7.895;MAF_USDA=8.235
NC_035081.1	87719225	.	C	T	.	.	MAF_USDA=12.941
NC_035081.1	87719235	.	C	A	.	.	MAF_INRAE=5.263;MAF_USDA=6.471
NC_035081.1	87719289	.	T	G	.	.	MAF_INRAE=9.167
NC_035081.1	87719294	.	T	C	.	.	MAF_USDA=22.941
NC_035081.1	87719300	.	C	T	.	.	MAF_USDA=47.647
NC_035081.1	87719325	.	C	T	.	.	MAF_USDA=3.279
NC_035081.1	87719330	.	G	A	.	.	MAF_USDA=32.941
NC_035081.1	87719341	.	A	G	.	.	MAF_USDA=2.083
NC_035081.1	87719404	.	C	T	.	.	MAF_INRAE=37.975;MAF_USDA=40.588
NC_035081.1	87719448	.	A	G	.	.	MAF_INRAE=6.329;MAF_USDA=4.918
NC_035081.1	87719507	.	T	C	.	.	MAF_INRAE=46.203;MAF_USDA=42.941
NC_035081.1	87719520	.	C	A	.	.	MAF_INRAE=36.709;MAF_USDA=49.412
NC_035081.1	87719554	.	A	G	.	.	MAF_INRAE=12.5;MAF_USDA=9.412
NC_035081.1	87719560	.	C	A	.	.	MAF_USDA=4.918
NC_035081.1	87719641	.	C	T	.	.	MAF_USDA=2.083
NC_035081.1	87719642	.	G	A	.	.	MAF_USDA=1.639
NC_035081.1	87719644	.	C	T	.	.	MAF_USDA=3.279
NC_035081.1	87719666	.	A	T	.	.	MAF_USDA=1.639
NC_035081.1	87719669	.	A	G	.	.	MAF_USDA=1.639
NC_035081.1	87719779	.	G	A	.	.	MAF_INRAE=22.152;MAF_USDA=18.824
NC_035081.1	87719782	.	A	C	.	.	MAF_INRAE=44.167;MAF_USDA=49.412
NC_035081.1	87719807	.	C	T	.	.	MAF_USDA=4.098
NC_035081.1	87719827	.	C	A	.	.	MAF_USDA=4.098
NC_035081.1	87719836	.	G	A	.	.	MAF_INRAE=7.5;MAF_USDA=5.738
NC_035081.1	87719853	.	A	T	.	.	MAF_INRAE=7.5
NC_035081.1	87719929	.	C	T	.	.	MAF_USDA=3.279
NC_035081.1	87719937	.	T	C	.	.	MAF_INRAE=47.468;MAF_USDA=43.529
NC_035081.1	87719941	.	A	T	.	.	MAF_INRAE=16.667;MAF_USDA=5.294
NC_035081.1	87720060	.	C	G	.	.	MAF_USDA=10.119
NC_035081.1	87720095	.	C	G	.	.	MAF_INRAE=11.667;MAF_USDA=9.412
NC_035081.1	87720109	.	C	T	.	.	MAF_INRAE=6.329;MAF_USDA=5.0
NC_035081.1	87720149	.	C	T	.	.	MAF_INRAE=10.0;MAF_USDA=8.333
NC_035081.1	87720162	.	T	A	.	.	MAF_INRAE=18.354;MAF_USDA=5.357
NC_035081.1	87720182	.	C	T	.	.	MAF_INRAE=30.38;MAF_USDA=23.81
NC_035081.1	87720183	.	G	A	.	.	MAF_INRAE=5.263;MAF_USDA=6.548
NC_035081.1	87720224	.	G	A	.	.	MAF_INRAE=12.5;MAF_USDA=6.25
NC_035081.1	87720251	.	A	C	.	.	MAF_USDA=6.557
NC_035081.1	87720346	.	A	C	.	.	MAF_USDA=4.167
NC_035081.1	87720406	.	T	C	.	.	MAF_USDA=1.639
NC_035081.1	87720410	.	G	A	.	.	MAF_USDA=1.639
NC_035081.1	87720415	.	G	T	.	.	MAF_USDA=4.098
NC_035081.1	87720418	.	A	C	.	.	MAF_USDA=1.639
NC_035081.1	87720467	.	C	A	.	.	MAF_INRAE=24.051;MAF_USDA=9.412
NC_035081.1	87720507	.	C	A	.	.	MAF_INRAE=11.667;MAF_USDA=10.0
NC_035081.1	87720818	.	G	A	.	.	MAF_USDA=1.639
NC_035081.1	87720928	.	C	T	.	.	MAF_USDA=1.765
NC_035081.1	87720964	.	C	T	.	.	MAF_USDA=1.639
NC_035081.1	87721244	.	A	T	.	.	MAF_INRAE=32.5
NC_035081.1	87722813	.	A	G	.	.	MAF_USDA=4.918
NC_035081.1	87723395	.	C	T	.	.	MAF_USDA=6.25
NC_035081.1	87723509	.	T	C	.	.	MAF_USDA=6.25
NC_035081.1	87723534	.	C	A	.	.	MAF_USDA=12.5
NC_035081.1	87723598	.	A	C	.	.	MAF_USDA=2.083
NC_035081.1	87723599	.	C	A	.	.	MAF_USDA=2.083
NC_035081.1	87727353	.	C	G	.	.	MAF_USDA=19.565
NC_035081.1	87727369	.	T	A	.	.	MAF_USDA=2.174
NC_035081.1	87727623	.	A	G	.	.	MAF_USDA=6.25
NC_035081.1	87727674	.	T	C	.	.	MAF_INRAE=11.392;MAF_USDA=20.0
NC_035081.1	87727691	.	G	T	.	.	MAF_USDA=4.918
NC_035081.1	87727695	.	C	T	.	.	MAF_INRAE=11.392;MAF_USDA=22.353
NC_035081.1	87727713	.	C	T	.	.	MAF_INRAE=12.658;MAF_USDA=21.176
NC_035081.1	87727753	.	G	T	.	.	MAF_INRAE=5.263;MAF_USDA=5.882
NC_035081.1	87727767	.	G	A	.	.	MAF_INRAE=37.342;MAF_USDA=36.471
NC_035081.1	87727786	.	A	T	.	.	MAF_INRAE=13.924;MAF_USDA=21.765
NC_035081.1	87727790	.	G	T	.	.	MAF_USDA=1.639
NC_035081.1	87727797	.	A	C	.	.	MAF_USDA=1.639
NC_035081.1	87727802	.	A	G	.	.	MAF_INRAE=22.785;MAF_USDA=22.353
NC_035081.1	87727842	.	G	T	.	.	MAF_INRAE=14.557;MAF_USDA=22.941
NC_035081.1	87727852	.	C	T	.	.	MAF_INRAE=14.557;MAF_USDA=22.941
NC_035081.1	87727867	.	G	A	.	.	MAF_USDA=3.279
NC_035081.1	87727873	.	A	G	.	.	MAF_INRAE=14.557;MAF_USDA=22.941
NC_035081.1	87727874	.	A	G	.	.	MAF_INRAE=17.5;MAF_USDA=22.941
NC_035081.1	87727917	.	T	A	.	.	MAF_INRAE=13.924;MAF_USDA=22.941
NC_035081.1	87727924	.	C	T	.	.	MAF_USDA=9.016
NC_035081.1	87727943	.	T	C	.	.	MAF_INRAE=14.557;MAF_USDA=22.353
NC_035081.1	87727952	.	G	A	.	.	MAF_INRAE=5.263;MAF_USDA=22.941
NC_035081.1	87727955	.	G	T	.	.	MAF_INRAE=17.5;MAF_USDA=22.353
NC_035081.1	87727966	.	A	C	.	.	MAF_USDA=2.459
NC_035081.1	87727982	.	G	T	.	.	MAF_USDA=21.765
NC_035081.1	87727993	.	T	A	.	.	MAF_INRAE=23.333;MAF_USDA=2.083
NC_035081.1	87728019	.	A	T	.	.	MAF_INRAE=5.263;MAF_USDA=19.412
NC_035081.1	87728047	.	G	T	.	.	MAF_INRAE=13.291;MAF_USDA=20.0
NC_035081.1	87728068	.	C	A	.	.	MAF_INRAE=12.658;MAF_USDA=20.833
NC_035081.1	87728301	.	GATTGAATATAA	GATTGAATATAC	.	.	MAF_USDA=20.833
NC_035081.1	87728312	.	A	C	.	.	MAF_INRAE=15.823
NC_035081.1	87728340	.	G	A	.	.	MAF_INRAE=3.333
NC_035081.1	87728343	.	A	T	.	.	MAF_INRAE=3.333
NC_035081.1	87728356	.	T	A	.	.	MAF_INRAE=1.667
NC_035081.1	87728385	.	G	A	.	.	MAF_INRAE=2.532;MAF_USDA=14.583
NC_035081.1	87728386	.	A	G	.	.	MAF_INRAE=2.5;MAF_USDA=12.5
NC_035081.1	87728396	.	A	C	.	.	MAF_INRAE=11.667;MAF_USDA=15.476
NC_035081.1	87728401	.	G	A	.	.	MAF_INRAE=11.667;MAF_USDA=16.667
NC_035081.1	87728402	.	C	T	.	.	MAF_INRAE=11.667;MAF_USDA=14.286
NC_035081.1	87728434	.	C	A	.	.	MAF_USDA=9.167
NC_035081.1	87728449	.	A	C	.	.	MAF_INRAE=9.167;MAF_USDA=12.5
NC_035081.1	87728457	.	G	C	.	.	MAF_INRAE=5.833
NC_035081.1	87728464	.	A	T	.	.	MAF_INRAE=5.833
NC_035081.1	87728538	.	G	A	.	.	MAF_USDA=8.333
NC_035081.1	87728561	.	A	G	.	.	MAF_INRAE=3.333
NC_035081.1	87728582	.	C	A	.	.	MAF_USDA=9.322
NC_035081.1	87728612	.	G	A	.	.	MAF_INRAE=2.5
NC_035081.1	87728628	.	A	G	.	.	MAF_INRAE=2.5
NC_035081.1	87728634	.	T	A	.	.	MAF_INRAE=9.167;MAF_USDA=16.393
NC_035081.1	87728648	.	C	T	.	.	MAF_USDA=2.459
NC_035081.1	87728672	.	G	T	.	.	MAF_INRAE=10.0;MAF_USDA=13.529
NC_035081.1	87728690	.	C	A	.	.	MAF_INRAE=10.0;MAF_USDA=14.118
NC_035081.1	87728709	.	A	G	.	.	MAF_INRAE=5.263;MAF_USDA=17.5
NC_035081.1	87728723	.	A	G	.	.	MAF_INRAE=5.263;MAF_USDA=13.69
NC_035081.1	87728759	.	G	A	.	.	MAF_INRAE=5.263;MAF_USDA=5.952
NC_035081.1	87728793	.	T	C	.	.	MAF_USDA=1.667
NC_035081.1	87728884	.	C	T	.	.	MAF_INRAE=21.053;MAF_USDA=2.083
NC_035081.1	87728937	.	C	T	.	.	MAF_USDA=6.25
NC_035081.1	87730250	.	TG	TA	.	.	MAF_USDA=18.75
NC_035081.1	87730323	.	T	C	.	.	MAF_INRAE=5.263;MAF_USDA=5.294
NC_035081.1	87730363	.	A	T	.	.	MAF_USDA=1.639
NC_035081.1	87730369	.	T	C	.	.	MAF_INRAE=2.632;MAF_USDA=9.016
NC_035081.1	87730391	.	G	A	.	.	MAF_INRAE=13.291;MAF_USDA=14.583
NC_035081.1	87730502	.	C	A	.	.	MAF_USDA=2.083
NC_035081.1	87730533	.	T	G	.	.	MAF_USDA=18.333
NC_035081.1	87730554	.	T	C	.	.	MAF_USDA=9.016
NC_035081.1	87730555	.	G	T	.	.	MAF_USDA=8.197
NC_035081.1	87730564	.	T	A	.	.	MAF_INRAE=2.5
NC_035081.1	87730591	.	C	T	.	.	MAF_INRAE=3.333;MAF_USDA=20.833
NC_035081.1	87730596	.	G	T	.	.	MAF_INRAE=7.5
NC_035081.1	87730599	.	A	T	.	.	MAF_USDA=2.459
NC_035081.1	87730616	.	T	G	.	.	MAF_USDA=8.824
NC_035081.1	87730632	.	T	A	.	.	MAF_USDA=1.639
NC_035081.1	87730645	.	C	A	.	.	MAF_USDA=22.917
NC_035081.1	87730677	.	T	G	.	.	MAF_INRAE=10.833;MAF_USDA=9.412
NC_035081.1	87730690	.	CAA	CAG	.	.	MAF_USDA=20.833
NC_035081.1	87730692	.	A	G	.	.	MAF_INRAE=10.833
NC_035081.1	87730693	.	A	C	.	.	MAF_USDA=3.279
NC_035081.1	87730703	.	A	G	.	.	MAF_INRAE=1.667;MAF_USDA=12.295
NC_035081.1	87730730	.	T	C	.	.	MAF_INRAE=1.667;MAF_USDA=11.475
NC_035081.1	87730737	.	A	G	.	.	MAF_INRAE=2.5;MAF_USDA=4.098
NC_035081.1	87730747	.	C	A	.	.	MAF_USDA=9.016
NC_035081.1	87730769	.	A	T	.	.	MAF_USDA=2.459
NC_035081.1	87730773	.	A	T	.	.	MAF_USDA=3.279
NC_035081.1	87730811	.	C	A	.	.	MAF_USDA=1.639
NC_035081.1	87730823	.	G	T	.	.	MAF_USDA=3.279
NC_035081.1	87730828	.	G	A	.	.	MAF_USDA=3.279
NC_035081.1	87730844	.	A	T	.	.	MAF_USDA=3.279
NC_035081.1	87730850	.	A	G	.	.	MAF_INRAE=14.557;MAF_USDA=15.294
NC_035081.1	87730855	.	T	C	.	.	MAF_INRAE=14.557;MAF_USDA=14.118
NC_035081.1	87730862	.	G	A	.	.	MAF_INRAE=15.19;MAF_USDA=14.118
NC_035081.1	87730863	.	G	A	.	.	MAF_INRAE=17.5;MAF_USDA=8.333
NC_035081.1	87730866	.	C	T	.	.	MAF_INRAE=17.5;MAF_USDA=13.529
NC_035081.1	87730900	.	C	A	.	.	MAF_USDA=3.333
NC_035081.1	87730907	.	G	T	.	.	MAF_INRAE=12.025;MAF_USDA=14.118
NC_035081.1	87730929	.	C	A	.	.	MAF_INRAE=5.833
NC_035081.1	87730933	.	T	C	.	.	MAF_INRAE=4.167
NC_035081.1	87730965	.	C	T	.	.	MAF_USDA=9.016
NC_035081.1	87730969	.	G	A	.	.	MAF_USDA=1.639
NC_035081.1	87731005	.	T	C	.	.	MAF_INRAE=16.456;MAF_USDA=9.412
NC_035081.1	87731118	.	T	G	.	.	MAF_INRAE=13.924;MAF_USDA=6.25
NC_035081.1	87731139	.	C	A	.	.	MAF_USDA=1.639
NC_035081.1	87731191	.	T	C	.	.	MAF_INRAE=13.924;MAF_USDA=18.235
NC_035081.1	87731196	.	T	C	.	.	MAF_USDA=2.459
NC_035081.1	87731237	.	G	A	.	.	MAF_INRAE=21.519;MAF_USDA=24.118
NC_035081.1	87731273	.	T	G	.	.	MAF_INRAE=30.38
NC_035081.1	87731311	.	A	C	.	.	MAF_USDA=4.167
NC_035081.1	87731362	.	T	A	.	.	MAF_USDA=8.197
NC_035081.1	87731385	.	T	A	.	.	MAF_USDA=2.459
NC_035081.1	87731417	.	C	A	.	.	MAF_USDA=3.279
NC_035081.1	87731456	.	T	C	.	.	MAF_INRAE=12.5;MAF_USDA=12.5
NC_035081.1	87732053	.	C	G	.	.	MAF_USDA=22.5
NC_035081.1	87732155	.	G	A	.	.	MAF_INRAE=6.962;MAF_USDA=12.353
NC_035081.1	87732169	.	A	C	.	.	MAF_INRAE=13.924;MAF_USDA=36.471
NC_035081.1	87732245	.	G	A	.	.	MAF_INRAE=6.329;MAF_USDA=26.19
NC_035081.1	87732253	.	G	A	.	.	MAF_INRAE=10.127;MAF_USDA=8.235
NC_035081.1	87732297	.	T	G	.	.	MAF_USDA=4.098
NC_035081.1	87732313	.	G	A	.	.	MAF_INRAE=46.203;MAF_USDA=44.118
NC_035081.1	87732318	.	C	A	.	.	MAF_USDA=1.639
NC_035081.1	87732332	.	A	G	.	.	MAF_INRAE=5.263;MAF_USDA=8.333
NC_035081.1	87732338	.	T	C	.	.	MAF_INRAE=10.833;MAF_USDA=1.765
NC_035081.1	87732357	.	G	C	.	.	MAF_USDA=4.167
NC_035081.1	87732436	.	C	A	.	.	MAF_USDA=7.627
NC_035081.1	87732498	.	G	A	.	.	MAF_USDA=5.085
NC_035081.1	87732503	.	T	C	.	.	MAF_USDA=6.78
NC_035081.1	87732510	.	C	T	.	.	MAF_USDA=8.475
NC_035081.1	87732573	.	T	A	.	.	MAF_USDA=5.172
NC_035081.1	87732580	.	T	A	.	.	MAF_USDA=5.172
NC_035081.1	87732583	.	T	C	.	.	MAF_USDA=38.793
NC_035081.1	87732595	.	T	A	.	.	MAF_USDA=2.586
NC_035081.1	87732600	.	G	A	.	.	MAF_USDA=1.724
NC_035081.1	87732761	.	A	C	.	.	MAF_INRAE=5.263;MAF_USDA=4.918
NC_035081.1	87732764	.	T	G	.	.	MAF_USDA=2.459
NC_035081.1	87732791	.	G	T	.	.	MAF_USDA=6.25
NC_035081.1	87733505	.	C	T	.	.	MAF_INRAE=13.291;MAF_USDA=9.412
NC_035081.1	87733525	.	G	T	.	.	MAF_INRAE=13.924;MAF_USDA=10.119
NC_035081.1	87733578	.	T	C	.	.	MAF_INRAE=4.167;MAF_USDA=1.176
NC_035081.1	87733607	.	A	G	.	.	MAF_INRAE=12.658;MAF_USDA=8.235
NC_035081.1	87733614	.	G	A	.	.	MAF_USDA=1.639
NC_035081.1	87733690	.	A	G	.	.	MAF_USDA=1.639
NC_035081.1	87733747	.	T	G	.	.	MAF_USDA=2.459
NC_035081.1	87733862	.	G	A	.	.	MAF_INRAE=13.291;MAF_USDA=8.824
NC_035081.1	87733871	.	C	A	.	.	MAF_INRAE=12.658;MAF_USDA=10.0
NC_035081.1	87734349	.	C	A	.	.	MAF_INRAE=13.291;MAF_USDA=8.235
NC_035081.1	87734390	.	G	T	.	.	MAF_USDA=2.459
NC_035081.1	87734529	.	A	G	.	.	MAF_INRAE=13.291;MAF_USDA=8.235
NC_035081.1	87734551	.	A	C	.	.	MAF_INRAE=13.291;MAF_USDA=9.412
NC_035081.1	87734575	.	T	A	.	.	MAF_INRAE=6.962;MAF_USDA=2.5
NC_035081.1	87734654	.	G	A	.	.	MAF_USDA=2.5
NC_035081.1	87734734	.	C	A	.	.	MAF_USDA=10.169
NC_035081.1	87734827	.	C	G	.	.	MAF_USDA=17.391
NC_035081.1	87735184	.	T	C	.	.	MAF_USDA=18.235
NC_035081.1	87735200	.	C	T	.	.	MAF_USDA=22.353
NC_035081.1	87735250	.	A	C	.	.	MAF_USDA=2.459
NC_035081.1	87735254	.	A	G	.	.	MAF_INRAE=4.167;MAF_USDA=16.667
NC_035081.1	87735282	.	T	C	.	.	MAF_USDA=47.647
NC_035081.1	87735325	.	T	C	.	.	MAF_USDA=27.647
NC_035081.1	87735344	.	T	A	.	.	MAF_USDA=5.882
NC_035081.1	87735390	.	T	A	.	.	MAF_USDA=1.639
NC_035081.1	87739774	.	A	C	.	.	MAF_USDA=27.083
NC_035081.1	87739803	.	C	A	.	.	MAF_USDA=31.25
NC_035081.1	87739824	.	G	T	.	.	MAF_USDA=16.667
NC_035081.1	87740127	.	A	C	.	.	MAF_INRAE=31.013;MAF_USDA=17.059
NC_035081.1	87740131	.	G	A	.	.	MAF_INRAE=12.025;MAF_USDA=2.083
NC_035081.1	87740308	.	G	A	.	.	MAF_USDA=4.918
NC_035081.1	87740488	.	T	G	.	.	MAF_USDA=5.738
NC_035081.1	87740492	.	C	T	.	.	MAF_USDA=1.639
NC_035081.1	87740493	.	T	G	.	.	MAF_INRAE=14.557;MAF_USDA=21.765
NC_035081.1	87740510	.	C	T	.	.	MAF_INRAE=18.987;MAF_USDA=10.0
NC_035081.1	87740573	.	T	C	.	.	MAF_INRAE=2.5
NC_035081.1	87740792	.	C	G	.	.	MAF_INRAE=42.105;MAF_USDA=18.235
NC_035081.1	87742193	.	C	T	.	.	MAF_USDA=43.75
NC_035081.1	87742235	.	C	T	.	.	MAF_USDA=13.095
NC_035081.1	87742326	.	ACCG	ACCC	.	.	MAF_USDA=47.917
NC_035081.1	87742349	.	A	G	.	.	MAF_USDA=22.917
NC_035081.1	87742350	.	G	A	.	.	MAF_USDA=22.917
NC_035081.1	87742377	.	C	T	.	.	MAF_USDA=29.167
NC_035081.1	87742399	.	A	T	.	.	MAF_USDA=45.833
NC_035081.1	87743075	.	C	T	.	.	MAF_USDA=2.083
NC_035081.1	87743373	.	G	A	.	.	MAF_INRAE=2.532;MAF_USDA=1.176
NC_035081.1	87743374	.	C	G	.	.	MAF_INRAE=1.667;MAF_USDA=1.176
NC_035081.1	87743457	.	T	C	.	.	MAF_USDA=4.918
NC_035081.1	87743472	.	A	C	.	.	MAF_USDA=4.118
NC_035081.1	87743474	.	C	A	.	.	MAF_USDA=2.083
NC_035081.1	87743485	.	G	T	.	.	MAF_USDA=6.667
NC_035081.1	87743486	.	A	C	.	.	MAF_USDA=5.833
NC_035081.1	87743509	.	C	T	.	.	MAF_USDA=7.5
NC_035081.1	87743560	.	T	C	.	.	MAF_INRAE=2.5
NC_035081.1	87743577	.	T	A	.	.	MAF_USDA=2.083
NC_035081.1	87743585	.	C	T	.	.	MAF_INRAE=8.861
NC_035081.1	87743586	.	T	C	.	.	MAF_INRAE=10.0
NC_035081.1	87743610	.	T	C	.	.	MAF_USDA=4.167
NC_035081.1	87743611	.	T	A	.	.	MAF_USDA=4.167
NC_035081.1	87743616	.	T	G	.	.	MAF_USDA=22.951
NC_035081.1	87743635	.	G	T	.	.	MAF_INRAE=6.329
NC_035081.1	87743655	.	C	T	.	.	MAF_USDA=22.917
NC_035081.1	87743674	.	C	T	.	.	MAF_USDA=43.75
NC_035081.1	87743690	.	G	A	.	.	MAF_USDA=41.667
NC_035081.1	87743693	.	C	T	.	.	MAF_USDA=29.167
NC_035081.1	87743851	.	T	C	.	.	MAF_USDA=4.098
NC_035081.1	87745238	.	G	A	.	.	MAF_USDA=28.916
NC_035081.1	87745339	.	T	G	.	.	MAF_INRAE=16.456;MAF_USDA=6.557
NC_035081.1	87745346	.	T	C	.	.	MAF_INRAE=42.405;MAF_USDA=27.869
NC_035081.1	87745350	.	T	C	.	.	MAF_USDA=6.557
NC_035081.1	87745369	.	C	T	.	.	MAF_USDA=40.0
NC_035081.1	87745426	.	C	T	.	.	MAF_INRAE=5.0;MAF_USDA=2.083
NC_035081.1	87745436	.	T	C	.	.	MAF_INRAE=35.443;MAF_USDA=47.647
NC_035081.1	87745469	.	A	G	.	.	MAF_INRAE=15.19;MAF_USDA=24.118
NC_035081.1	87745472	.	T	G	.	.	MAF_INRAE=50.0;MAF_USDA=41.765
NC_035081.1	87745533	.	T	A	.	.	MAF_INRAE=25.316;MAF_USDA=27.059
NC_035081.1	87745603	.	A	T	.	.	MAF_INRAE=7.5
NC_035081.1	87745610	.	T	C	.	.	MAF_USDA=5.738
NC_035081.1	87745644	.	A	G	.	.	MAF_USDA=18.824
NC_035081.1	87745771	.	C	T	.	.	MAF_USDA=3.279
NC_035081.1	87745807	.	T	A	.	.	MAF_USDA=2.459
NC_035081.1	87745838	.	T	C	.	.	MAF_INRAE=26.316;MAF_USDA=14.706
NC_035081.1	87745871	.	T	C	.	.	MAF_INRAE=7.595;MAF_USDA=11.475
NC_035081.1	87745878	.	C	G	.	.	MAF_INRAE=37.342;MAF_USDA=39.412
NC_035081.1	87745897	.	T	A	.	.	MAF_INRAE=13.924;MAF_USDA=17.059
NC_035081.1	87745899	.	C	T	.	.	MAF_INRAE=10.0;MAF_USDA=21.176
NC_035081.1	87745943	.	C	A	.	.	MAF_INRAE=8.861;MAF_USDA=2.941
NC_035081.1	87745963	.	G	A	.	.	MAF_USDA=4.098
NC_035081.1	87746062	.	C	T	.	.	MAF_INRAE=12.025;MAF_USDA=1.176
NC_035081.1	87746571	.	T	C	.	.	MAF_USDA=8.696
NC_035081.1	87746580	.	T	C	.	.	MAF_USDA=50.0
NC_035081.1	87747322	.	A	T	.	.	MAF_USDA=3.39
NC_035081.1	87747534	.	A	G	.	.	MAF_USDA=4.098
NC_035081.1	87747673	.	G	T	.	.	MAF_INRAE=6.962;MAF_USDA=8.824
NC_035081.1	87747691	.	C	A	.	.	MAF_USDA=2.459
NC_035081.1	87747738	.	G	A	.	.	MAF_USDA=3.279
NC_035081.1	87747842	.	A	G	.	.	MAF_USDA=3.279
NC_035081.1	87747854	.	A	G	.	.	MAF_USDA=3.279
NC_035081.1	87747867	.	T	C	.	.	MAF_USDA=3.279
NC_035081.1	87747885	.	T	G	.	.	MAF_USDA=3.279
NC_035081.1	87747895	.	T	A	.	.	MAF_USDA=3.279
NC_035081.1	87747939	.	C	T	.	.	MAF_INRAE=13.291;MAF_USDA=14.706
NC_035081.1	87747997	.	T	G	.	.	MAF_INRAE=10.127
NC_035081.1	87748007	.	G	A	.	.	MAF_INRAE=13.291;MAF_USDA=14.706
NC_035081.1	87748029	.	G	A	.	.	MAF_INRAE=18.333;MAF_USDA=10.656
NC_035081.1	87748058	.	A	G	.	.	MAF_USDA=10.417
NC_035081.1	87748129	.	C	T	.	.	MAF_USDA=6.557
NC_035081.1	87748196	.	A	G	.	.	MAF_INRAE=5.833;MAF_USDA=10.656
NC_035081.1	87748288	.	A	G	.	.	MAF_INRAE=19.62;MAF_USDA=27.059
NC_035081.1	87748391	.	T	C	.	.	MAF_INRAE=23.333;MAF_USDA=18.852
NC_035081.1	87748540	.	G	T	.	.	MAF_INRAE=5.263;MAF_USDA=5.882
NC_035081.1	87748557	.	G	A	.	.	MAF_INRAE=6.962;MAF_USDA=8.235
NC_035081.1	87748558	.	C	T	.	.	MAF_INRAE=4.167;MAF_USDA=8.235
NC_035081.1	87748562	.	G	T	.	.	MAF_INRAE=30.38;MAF_USDA=41.176
NC_035081.1	87748566	.	G	T	.	.	MAF_INRAE=10.0;MAF_USDA=21.765
NC_035081.1	87748656	.	G	A	.	.	MAF_USDA=3.279
NC_035081.1	87748685	.	A	C	.	.	MAF_INRAE=1.667
NC_035081.1	87748732	.	A	T	.	.	MAF_USDA=5.882
NC_035081.1	87748779	.	A	T	.	.	MAF_USDA=8.197
NC_035081.1	87748781	.	A	G	.	.	MAF_USDA=33.529
NC_035081.1	87748785	.	A	G	.	.	MAF_INRAE=16.667;MAF_USDA=7.377
NC_035081.1	87748811	.	G	A	.	.	MAF_USDA=32.143
NC_035081.1	87749054	.	T	G	.	.	MAF_USDA=4.918
NC_035081.1	87749117	.	G	A	.	.	MAF_INRAE=8.228;MAF_USDA=2.941
NC_035081.1	87749319	.	G	A	.	.	MAF_USDA=4.098
NC_035081.1	87749444	.	C	T	.	.	MAF_USDA=5.738
NC_035081.1	87749452	.	C	T	.	.	MAF_INRAE=1.667
NC_035081.1	87749494	.	T	C	.	.	MAF_USDA=4.167
NC_035081.1	87749501	.	A	G	.	.	MAF_USDA=5.932
NC_035081.1	87749503	.	G	C	.	.	MAF_USDA=5.932
NC_035081.1	87749506	.	T	C	.	.	MAF_USDA=5.932
NC_035081.1	87749507	.	C	T	.	.	MAF_USDA=5.932
NC_035081.1	87749870	.	T	C	.	.	MAF_USDA=1.639
NC_035081.1	87749885	.	C	T	.	.	MAF_INRAE=10.833;MAF_USDA=1.765
NC_035081.1	87749923	.	T	C	.	.	MAF_USDA=14.118
NC_035081.1	87749942	.	G	A	.	.	MAF_USDA=3.279
NC_035081.1	87749948	.	A	G	.	.	MAF_USDA=3.279
NC_035081.1	87749963	.	C	T	.	.	MAF_INRAE=2.532;MAF_USDA=4.098
NC_035081.1	87749983	.	C	T	.	.	MAF_USDA=3.279
NC_035081.1	87750004	.	G	A	.	.	MAF_INRAE=8.861;MAF_USDA=8.197
NC_035081.1	87750007	.	T	A	.	.	MAF_USDA=2.459
NC_035081.1	87750035	.	C	A	.	.	MAF_USDA=2.459
NC_035081.1	87750070	.	T	C	.	.	MAF_INRAE=1.667;MAF_USDA=2.5
NC_035081.1	87750072	.	A	G	.	.	MAF_INRAE=1.667;MAF_USDA=2.542
NC_035081.1	87750117	.	T	A	.	.	MAF_USDA=1.667
NC_035081.1	87750136	.	A	C	.	.	MAF_USDA=1.639
NC_035081.1	87750143	.	T	C	.	.	MAF_USDA=4.098
NC_035081.1	87750145	.	C	A	.	.	MAF_USDA=2.353
NC_035081.1	87750167	.	A	T	.	.	MAF_USDA=2.083
NC_035081.1	87750209	.	A	C	.	.	MAF_INRAE=15.0;MAF_USDA=4.918
NC_035081.1	87750256	.	A	C	.	.	MAF_INRAE=9.167;MAF_USDA=7.377
NC_035081.1	87750279	.	A	G	.	.	MAF_USDA=1.639
NC_035081.1	87750349	.	A	G	.	.	MAF_USDA=2.459
NC_035081.1	87750413	.	T	C	.	.	MAF_USDA=9.756
NC_035081.1	87750417	.	T	G	.	.	MAF_INRAE=10.0;MAF_USDA=18.902
NC_035081.1	87750433	.	T	C	.	.	MAF_USDA=1.724
NC_035081.1	87750435	.	A	C	.	.	MAF_USDA=1.724
NC_035081.1	87750493	.	T	G	.	.	MAF_USDA=2.586
NC_035081.1	87750513	.	C	T	.	.	MAF_USDA=3.39
NC_035081.1	87750549	.	G	A	.	.	MAF_USDA=45.732
NC_035081.1	87750625	.	C	T	.	.	MAF_USDA=1.639
NC_035081.1	87750667	.	A	G	.	.	MAF_USDA=1.639
NC_035081.1	87750715	.	C	T	.	.	MAF_USDA=4.098
NC_035081.1	87750716	.	G	A	.	.	MAF_USDA=5.738
NC_035081.1	87750816	.	A	C	.	.	MAF_USDA=4.167
NC_035081.1	87750819	.	G	T	.	.	MAF_USDA=12.353
NC_035081.1	87750843	.	T	G	.	.	MAF_USDA=5.738
NC_035081.1	87750890	.	C	T	.	.	MAF_USDA=4.098
NC_035081.1	87750898	.	G	A	.	.	MAF_USDA=5.833
NC_035081.1	87750903	.	A	T	.	.	MAF_USDA=5.833
NC_035081.1	87750969	.	T	A	.	.	MAF_USDA=4.098
NC_035081.1	87751022	.	A	C	.	.	MAF_INRAE=13.924;MAF_USDA=25.882
NC_035081.1	87751066	.	C	T	.	.	MAF_USDA=4.918
NC_035081.1	87751287	.	A	C	.	.	MAF_INRAE=13.291;MAF_USDA=10.588
NC_035081.1	87751423	.	G	A	.	.	MAF_USDA=1.639
NC_035081.1	87751480	.	G	A	.	.	MAF_USDA=1.639
NC_035081.1	87751535	.	A	G	.	.	MAF_INRAE=14.557
NC_035081.1	87751651	.	G	A	.	.	MAF_USDA=2.459
NC_035081.1	87751680	.	C	A	.	.	MAF_INRAE=5.063;MAF_USDA=11.176
NC_035081.1	87751705	.	C	T	.	.	MAF_USDA=20.0
NC_035081.1	87751763	.	C	T	.	.	MAF_INRAE=26.316;MAF_USDA=38.824
NC_035081.1	87751943	.	G	A	.	.	MAF_INRAE=26.316;MAF_USDA=25.595
NC_035081.1	87751975	.	A	G	.	.	MAF_USDA=10.417
NC_035081.1	87752021	.	G	A	.	.	MAF_USDA=13.934
NC_035081.1	87752141	.	G	C	.	.	MAF_INRAE=14.557;MAF_USDA=25.294
NC_035081.1	87752183	.	G	A	.	.	MAF_INRAE=14.557;MAF_USDA=25.294
NC_035081.1	87752289	.	T	C	.	.	MAF_USDA=1.639
NC_035081.1	87752298	.	C	T	.	.	MAF_INRAE=3.333;MAF_USDA=2.083
NC_035081.1	87752364	.	C	A	.	.	MAF_USDA=1.667
NC_035081.1	87752384	.	C	A	.	.	MAF_USDA=4.167
NC_035081.1	87752385	.	A	G	.	.	MAF_USDA=4.167
NC_035081.1	87752411	.	C	T	.	.	MAF_INRAE=14.557;MAF_USDA=25.0
NC_035081.1	87752438	.	T	C	.	.	MAF_INRAE=5.063;MAF_USDA=25.0
NC_035081.1	87752470	.	G	T	.	.	MAF_USDA=4.167
NC_035081.1	87752486	.	T	C	.	.	MAF_INRAE=14.557;MAF_USDA=17.857
NC_035081.1	87752572	.	C	T	.	.	MAF_INRAE=13.924;MAF_USDA=18.675
NC_035081.1	87752644	.	C	A	.	.	MAF_USDA=1.639
NC_035081.1	87752702	.	G	A	.	.	MAF_USDA=7.377
NC_035081.1	87752710	.	C	T	.	.	MAF_USDA=37.5
NC_035081.1	87752750	.	G	A	.	.	MAF_USDA=33.333
NC_035081.1	87753830	.	A	G	.	.	MAF_USDA=25.294
NC_035081.1	87753841	.	A	G	.	.	MAF_USDA=20.588
NC_035081.1	87753844	.	C	T	.	.	MAF_USDA=20.588
NC_035081.1	87753929	.	T	A	.	.	MAF_INRAE=14.557;MAF_USDA=21.176
NC_035081.1	87753935	.	G	T	.	.	MAF_USDA=2.941
NC_035081.1	87753940	.	G	A	.	.	MAF_INRAE=14.557;MAF_USDA=47.917
NC_035081.1	87753947	.	C	G	.	.	MAF_INRAE=14.557;MAF_USDA=24.706
NC_035081.1	87753954	.	C	A	.	.	MAF_INRAE=14.557;MAF_USDA=18.235
NC_035081.1	87753955	.	A	C	.	.	MAF_INRAE=21.519;MAF_USDA=13.529
NC_035081.1	87754029	.	G	A	.	.	MAF_INRAE=14.557;MAF_USDA=21.176
NC_035081.1	87754045	.	G	T	.	.	MAF_INRAE=14.557;MAF_USDA=21.176
NC_035081.1	87754066	.	C	T	.	.	MAF_INRAE=14.557;MAF_USDA=21.176
NC_035081.1	87754151	.	T	A	.	.	MAF_USDA=9.836
NC_035081.1	87754178	.	T	C	.	.	MAF_INRAE=5.696
NC_035081.1	87754184	.	T	A	.	.	MAF_USDA=41.667
NC_035081.1	87754189	.	T	C	.	.	MAF_INRAE=5.263
NC_035081.1	87754190	.	A	G	.	.	MAF_USDA=39.583
NC_035081.1	87754203	.	A	G	.	.	MAF_USDA=37.5
NC_035081.1	87754206	.	T	C	.	.	MAF_USDA=39.583
NC_035081.1	87754239	.	T	C	.	.	MAF_USDA=33.333
NC_035081.1	87754450	.	C	A	.	.	MAF_USDA=37.5
NC_035081.1	87754483	.	C	A	.	.	MAF_USDA=45.833
NC_035081.1	87754500	.	A	G	.	.	MAF_USDA=43.75
NC_035081.1	87754503	.	T	C	.	.	MAF_USDA=43.75
NC_035081.1	87754505	.	G	T	.	.	MAF_USDA=10.588
NC_035081.1	87754510	.	A	C	.	.	MAF_USDA=17.059
NC_035081.1	87754516	.	C	G	.	.	MAF_USDA=43.75
NC_035081.1	87754549	.	A	C	.	.	MAF_USDA=21.765
NC_035081.1	87754553	.	G	A	.	.	MAF_USDA=1.639
NC_035081.1	87754567	.	G	A	.	.	MAF_USDA=22.353
NC_035081.1	87754583	.	C	A	.	.	MAF_USDA=22.353
NC_035081.1	87754619	.	C	G	.	.	MAF_USDA=6.557
NC_035081.1	87754671	.	G	T	.	.	MAF_USDA=2.459
NC_035081.1	87754699	.	CAGCC	CAGCA	.	.	MAF_USDA=45.833
NC_035081.1	87754703	.	C	A	.	.	MAF_INRAE=26.316
NC_035081.1	87754745	.	A	G	.	.	MAF_USDA=21.765
NC_035081.1	87754762	.	C	T	.	.	MAF_USDA=47.917
NC_035081.1	87754811	.	T	A	.	.	MAF_USDA=43.75
NC_035081.1	87754818	.	A	C	.	.	MAF_USDA=35.417
NC_035081.1	87754821	.	C	T	.	.	MAF_USDA=35.417
NC_035081.1	87754834	.	C	T	.	.	MAF_USDA=17.059
NC_035081.1	87754854	.	A	C	.	.	MAF_USDA=11.176
NC_035081.1	87754857	.	C	T	.	.	MAF_INRAE=1.667
NC_035081.1	87755330	.	A	C	.	.	MAF_USDA=20.833
NC_035081.1	87755337	.	T	C	.	.	MAF_USDA=29.167
NC_035081.1	87755375	.	A	C	.	.	MAF_USDA=2.083
NC_035081.1	87755433	.	C	A	.	.	MAF_USDA=6.667
NC_035081.1	87755434	.	C	A	.	.	MAF_INRAE=5.263
NC_035081.1	87755450	.	G	T,*	.	.	MAF_INRAE=15.789
NC_035081.1	87755470	.	T	A	.	.	MAF_USDA=43.529
NC_035081.1	87755549	.	G	A	.	.	MAF_USDA=3.012
NC_035081.1	87756417	.	G	A	.	.	MAF_INRAE=5.263
NC_035081.1	87756444	.	G	A	.	.	MAF_INRAE=5.263;MAF_USDA=9.412
NC_035081.1	87756530	.	A	G	.	.	MAF_USDA=4.918
NC_035081.1	87756645	.	A	G	.	.	MAF_INRAE=6.667
NC_035081.1	87756901	.	A	T	.	.	MAF_USDA=8.333
NC_035081.1	87756911	.	G	A	.	.	MAF_USDA=4.098
NC_035081.1	87756996	.	C	T	.	.	MAF_USDA=3.279
NC_035081.1	87757012	.	G	T	.	.	MAF_INRAE=8.861;MAF_USDA=8.197
NC_035081.1	87757034	.	A	G	.	.	MAF_USDA=9.016
NC_035081.1	87757063	.	C	T	.	.	MAF_USDA=7.377
NC_035081.1	87757203	.	G	A	.	.	MAF_INRAE=40.506;MAF_USDA=34.706
NC_035081.1	87757209	.	T	C	.	.	MAF_INRAE=40.506;MAF_USDA=31.765
NC_035081.1	87757223	.	A	G	.	.	MAF_USDA=1.639
NC_035081.1	87757304	.	C	T	.	.	MAF_INRAE=15.19;MAF_USDA=18.033
NC_035081.1	87757328	.	A	T	.	.	MAF_INRAE=14.557;MAF_USDA=18.033
NC_035081.1	87757343	.	G	A	.	.	MAF_INRAE=5.696;MAF_USDA=6.557
NC_035081.1	87757367	.	C	A	.	.	MAF_INRAE=10.0
NC_035081.1	87757369	.	G	A	.	.	MAF_INRAE=10.0;MAF_USDA=10.656
NC_035081.1	87757371	.	C	T	.	.	MAF_INRAE=10.0;MAF_USDA=10.656
NC_035081.1	87757380	.	C	T	.	.	MAF_INRAE=10.0;MAF_USDA=9.016
NC_035081.1	87757387	.	G	T	.	.	MAF_INRAE=15.19;MAF_USDA=18.033
NC_035081.1	87757391	.	C	T	.	.	MAF_INRAE=16.667;MAF_USDA=18.852
NC_035081.1	87757394	.	G	A	.	.	MAF_INRAE=16.667;MAF_USDA=18.852
NC_035081.1	87757402	.	T	A	.	.	MAF_INRAE=14.167;MAF_USDA=18.852
NC_035081.1	87757403	.	T	A	.	.	MAF_INRAE=1.667;MAF_USDA=9.412
NC_035081.1	87757429	.	C	A	.	.	MAF_INRAE=48.734;MAF_USDA=30.588
NC_035081.1	87757471	.	G	C	.	.	MAF_INRAE=8.333;MAF_USDA=2.083
NC_035081.1	87757472	.	C	A	.	.	MAF_INRAE=8.333;MAF_USDA=2.083
NC_035081.1	87757484	.	T	C	.	.	MAF_INRAE=8.228;MAF_USDA=9.836
NC_035081.1	87757489	.	A	G	.	.	MAF_INRAE=8.228;MAF_USDA=11.475
NC_035081.1	87757490	.	T	A	.	.	MAF_INRAE=9.167;MAF_USDA=10.656
NC_035081.1	87757495	.	C	A	.	.	MAF_INRAE=8.228;MAF_USDA=10.656
NC_035081.1	87757501	.	T	C	.	.	MAF_INRAE=8.228;MAF_USDA=10.656
NC_035081.1	87757631	.	G	A	.	.	MAF_INRAE=6.329;MAF_USDA=6.557
NC_035081.1	87757660	.	C	T	.	.	MAF_INRAE=6.329;MAF_USDA=7.377
NC_035081.1	87757664	.	G	A	.	.	MAF_INRAE=5.063;MAF_USDA=9.412
NC_035081.1	87757700	.	C	T	.	.	MAF_INRAE=6.329;MAF_USDA=6.557
NC_035081.1	87757709	.	G	A	.	.	MAF_INRAE=6.329;MAF_USDA=7.377
NC_035081.1	87757721	.	C	A	.	.	MAF_INRAE=5.063;MAF_USDA=8.824
NC_035081.1	87757775	.	T	C	.	.	MAF_USDA=4.167
NC_035081.1	87757783	.	A	C	.	.	MAF_INRAE=6.329;MAF_USDA=6.557
NC_035081.1	87757821	.	C	A	.	.	MAF_INRAE=6.329;MAF_USDA=6.557
NC_035081.1	87757870	.	A	G	.	.	MAF_INRAE=6.329;MAF_USDA=5.738
```
