## Supplemental Data 1 for "Development of a high-density 665 K SNP array for rainbow trout genome-wide genotyping": INRAE_USDA_MAF1.vcf (part 1433 of 1714)

```
NC_035081.1	87757879	.	G	C	.	.	MAF_INRAE=6.329;MAF_USDA=5.738
NC_035081.1	87757899	.	T	C	.	.	MAF_INRAE=6.329;MAF_USDA=6.557
NC_035081.1	87757913	.	C	T	.	.	MAF_INRAE=6.667
NC_035081.1	87757985	.	G	A	.	.	MAF_USDA=10.417
NC_035081.1	87758011	.	T	A	.	.	MAF_INRAE=6.329;MAF_USDA=6.557
NC_035081.1	87758024	.	C	A	.	.	MAF_USDA=7.377
NC_035081.1	87758031	.	T	C	.	.	MAF_INRAE=6.329;MAF_USDA=5.738
NC_035081.1	87758045	.	T	C	.	.	MAF_INRAE=15.19;MAF_USDA=17.059
NC_035081.1	87758050	.	A	G	.	.	MAF_USDA=2.459
NC_035081.1	87758060	.	G	C	.	.	MAF_INRAE=6.329
NC_035081.1	87758078	.	T	C	.	.	MAF_INRAE=15.19;MAF_USDA=15.882
NC_035081.1	87758096	.	G	A	.	.	MAF_INRAE=2.532;MAF_USDA=1.639
NC_035081.1	87758105	.	A	C	.	.	MAF_INRAE=15.19;MAF_USDA=16.471
NC_035081.1	87758108	.	C	T	.	.	MAF_INRAE=6.667
NC_035081.1	87758166	.	T	C	.	.	MAF_INRAE=5.696;MAF_USDA=6.557
NC_035081.1	87758175	.	T	G	.	.	MAF_INRAE=8.228;MAF_USDA=11.176
NC_035081.1	87758182	.	T	G	.	.	MAF_USDA=1.639
NC_035081.1	87758197	.	G	A	.	.	MAF_USDA=10.417
NC_035081.1	87758234	.	G	A	.	.	MAF_USDA=1.639
NC_035081.1	87758237	.	A	G	.	.	MAF_USDA=9.016
NC_035081.1	87758251	.	G	A	.	.	MAF_INRAE=6.329
NC_035081.1	87758281	.	C	G	.	.	MAF_INRAE=5.696;MAF_USDA=8.824
NC_035081.1	87758306	.	C	G	.	.	MAF_USDA=10.417
NC_035081.1	87758343	.	T	C	.	.	MAF_USDA=9.016
NC_035081.1	87758346	.	G	T	.	.	MAF_INRAE=6.667
NC_035081.1	87758359	.	G	A	.	.	MAF_INRAE=6.329;MAF_USDA=7.377
NC_035081.1	87758360	.	G	A	.	.	MAF_INRAE=6.667;MAF_USDA=6.557
NC_035081.1	87758379	.	G	A	.	.	MAF_INRAE=6.329;MAF_USDA=6.557
NC_035081.1	87758475	.	C	A	.	.	MAF_INRAE=10.127;MAF_USDA=7.059
NC_035081.1	87758479	.	C	T	.	.	MAF_INRAE=11.667;MAF_USDA=6.471
NC_035081.1	87758482	.	A	C,T	.	.	MAF_INRAE=8.861;MAF_USDA=11.765
NC_035081.1	87758510	.	G	A	.	.	MAF_INRAE=5.063;MAF_USDA=9.412
NC_035081.1	87758512	.	C	T	.	.	MAF_INRAE=8.333;MAF_USDA=10.0
NC_035081.1	87758556	.	A	G	.	.	MAF_INRAE=5.696;MAF_USDA=6.557
NC_035081.1	87758628	.	G	T	.	.	MAF_INRAE=5.696;MAF_USDA=5.738
NC_035081.1	87758641	.	C	G	.	.	MAF_INRAE=8.228;MAF_USDA=11.176
NC_035081.1	87758664	.	T	C	.	.	MAF_USDA=12.295
NC_035081.1	87758666	.	A	G	.	.	MAF_INRAE=10.759;MAF_USDA=22.353
NC_035081.1	87758687	.	T	C	.	.	MAF_INRAE=7.595;MAF_USDA=11.176
NC_035081.1	87758721	.	T	G	.	.	MAF_INRAE=21.519;MAF_USDA=5.952
NC_035081.1	87758723	.	A	C	.	.	MAF_INRAE=7.595;MAF_USDA=10.119
NC_035081.1	87758791	.	C	T	.	.	MAF_INRAE=5.696;MAF_USDA=5.738
NC_035081.1	87758805	.	T	G	.	.	MAF_INRAE=5.696;MAF_USDA=5.738
NC_035081.1	87758825	.	G	C	.	.	MAF_USDA=10.417
NC_035081.1	87758835	.	T	A	.	.	MAF_INRAE=10.833
NC_035081.1	87758879	.	A	C	.	.	MAF_INRAE=8.228;MAF_USDA=11.176
NC_035081.1	87758893	.	T	G	.	.	MAF_INRAE=13.291;MAF_USDA=15.294
NC_035081.1	87758896	.	C	A	.	.	MAF_INRAE=9.167;MAF_USDA=11.176
NC_035081.1	87758909	.	G	T	.	.	MAF_INRAE=14.557;MAF_USDA=15.882
NC_035081.1	87758947	.	C	A	.	.	MAF_INRAE=5.696;MAF_USDA=6.557
NC_035081.1	87758961	.	T	G	.	.	MAF_INRAE=6.667;MAF_USDA=9.412
NC_035081.1	87759024	.	C	A	.	.	MAF_INRAE=5.696;MAF_USDA=6.557
NC_035081.1	87759050	.	C	A	.	.	MAF_USDA=6.557
NC_035081.1	87759095	.	A	G	.	.	MAF_INRAE=10.526
NC_035081.1	87759242	.	C	T	.	.	MAF_USDA=20.833
NC_035081.1	87759247	.	T	G	.	.	MAF_USDA=41.667
NC_035081.1	87759252	.	C	A	.	.	MAF_INRAE=10.526
NC_035081.1	87759285	.	A	C	.	.	MAF_INRAE=10.526
NC_035081.1	87759297	.	T	C	.	.	MAF_INRAE=26.316;MAF_USDA=39.583
NC_035081.1	87759301	.	A	T	.	.	MAF_INRAE=4.167
NC_035081.1	87759360	.	T	C	.	.	MAF_INRAE=3.333
NC_035081.1	87759387	.	G	A	.	.	MAF_USDA=8.333
NC_035081.1	87759416	.	G	T	.	.	MAF_USDA=1.667
NC_035081.1	87759421	.	A	T	.	.	MAF_USDA=8.333
NC_035081.1	87759426	.	G	T	.	.	MAF_USDA=8.333
NC_035081.1	87759446	.	C	T	.	.	MAF_INRAE=3.165;MAF_USDA=4.217
NC_035081.1	87759495	.	G	A	.	.	MAF_INRAE=5.263;MAF_USDA=5.0
NC_035081.1	87759499	.	T	C	.	.	MAF_USDA=5.0
NC_035081.1	87759534	.	G	A	.	.	MAF_USDA=7.627
NC_035081.1	87759580	.	A	G	.	.	MAF_INRAE=10.526
NC_035081.1	87759603	.	A	G	.	.	MAF_INRAE=5.263;MAF_USDA=10.417
NC_035081.1	87759614	.	C	G	.	.	MAF_USDA=8.333
NC_035081.1	87759646	.	G	A	.	.	MAF_INRAE=6.329;MAF_USDA=5.833
NC_035081.1	87759724	.	A	T	.	.	MAF_INRAE=7.595;MAF_USDA=8.824
NC_035081.1	87759834	.	C	A	.	.	MAF_USDA=29.167
NC_035081.1	87759921	.	G	A	.	.	MAF_USDA=24.118
NC_035081.1	87759939	.	A	C	.	.	MAF_USDA=9.016
NC_035081.1	87759941	.	T	G	.	.	MAF_USDA=2.459
NC_035081.1	87761041	.	T	C	.	.	MAF_USDA=17.5
NC_035081.1	87761062	.	G	T	.	.	MAF_INRAE=26.316;MAF_USDA=18.235
NC_035081.1	87761103	.	A	G	.	.	MAF_USDA=10.417
NC_035081.1	87761111	.	A	G	.	.	MAF_USDA=2.459
NC_035081.1	87761160	.	G	A	.	.	MAF_INRAE=21.053;MAF_USDA=13.529
NC_035081.1	87761166	.	T	G	.	.	MAF_INRAE=5.263;MAF_USDA=8.197
NC_035081.1	87761204	.	G	T	.	.	MAF_INRAE=25.316;MAF_USDA=18.235
NC_035081.1	87761217	.	T	A	.	.	MAF_USDA=2.459
NC_035081.1	87761219	.	T	C	.	.	MAF_INRAE=25.316
NC_035081.1	87761255	.	T	G	.	.	MAF_INRAE=38.608;MAF_USDA=28.824
NC_035081.1	87761257	.	A	T	.	.	MAF_USDA=4.098
NC_035081.1	87761261	.	T	G	.	.	MAF_INRAE=8.333;MAF_USDA=1.765
NC_035081.1	87761353	.	C	A	.	.	MAF_USDA=37.5
NC_035081.1	87761374	.	A	C	.	.	MAF_USDA=31.25
NC_035081.1	87761379	.	G	A	.	.	MAF_USDA=1.639
NC_035081.1	87761406	.	A	G	.	.	MAF_INRAE=37.5;MAF_USDA=43.529
NC_035081.1	87761410	.	A	C	.	.	MAF_INRAE=10.833
NC_035081.1	87761418	.	T	G	.	.	MAF_INRAE=8.333;MAF_USDA=2.353
NC_035081.1	87761427	.	T	C	.	.	MAF_USDA=2.083
NC_035081.1	87761487	.	C	T	.	.	MAF_INRAE=35.443;MAF_USDA=48.235
NC_035081.1	87761494	.	C	T	.	.	MAF_INRAE=8.861;MAF_USDA=7.377
NC_035081.1	87761497	.	T	C	.	.	MAF_INRAE=48.333;MAF_USDA=48.824
NC_035081.1	87761504	.	A	T	.	.	MAF_USDA=10.417
NC_035081.1	87761517	.	T	C	.	.	MAF_INRAE=1.667;MAF_USDA=8.235
NC_035081.1	87761594	.	C	T	.	.	MAF_INRAE=8.333
NC_035081.1	87761635	.	G	C	.	.	MAF_INRAE=29.167;MAF_USDA=10.417
NC_035081.1	87761658	.	G	T	.	.	MAF_USDA=4.167
NC_035081.1	87761763	.	C	T	.	.	MAF_USDA=9.756
NC_035081.1	87763256	.	C	T	.	.	MAF_USDA=8.333
NC_035081.1	87763330	.	A	G	.	.	MAF_USDA=8.333
NC_035081.1	87763333	.	G	T	.	.	MAF_USDA=14.583
NC_035081.1	87763367	.	G	T	.	.	MAF_USDA=34.146
NC_035081.1	87763387	.	A	C	.	.	MAF_USDA=40.964
NC_035081.1	87763415	.	A	G	.	.	MAF_USDA=10.417
NC_035081.1	87763416	.	C	A	.	.	MAF_USDA=2.459
NC_035081.1	87763483	.	G	A	.	.	MAF_USDA=10.417
NC_035081.1	87763487	.	T	C	.	.	MAF_INRAE=15.0;MAF_USDA=7.647
NC_035081.1	87763522	.	C	A	.	.	MAF_USDA=2.459
NC_035081.1	87763581	.	A	G	.	.	MAF_USDA=5.738
NC_035081.1	87763665	.	A	C	.	.	MAF_USDA=2.083
NC_035081.1	87763689	.	T	C	.	.	MAF_INRAE=38.333;MAF_USDA=38.235
NC_035081.1	87763697	.	T	C	.	.	MAF_INRAE=39.167;MAF_USDA=38.824
NC_035081.1	87763710	.	G	A	.	.	MAF_INRAE=39.167
NC_035081.1	87764062	.	T	C	.	.	MAF_USDA=2.083
NC_035081.1	87764259	.	C	T	.	.	MAF_USDA=10.417
NC_035081.1	87764351	.	A	C	.	.	MAF_INRAE=26.316;MAF_USDA=12.5
NC_035081.1	87764626	.	C	T	.	.	MAF_USDA=45.833
NC_035081.1	87764741	.	T	A	.	.	MAF_USDA=12.5
NC_035081.1	87764747	.	A	C	.	.	MAF_USDA=2.174
NC_035081.1	87764783	.	T	A	.	.	MAF_USDA=45.833
NC_035081.1	87764790	.	A	G	.	.	MAF_USDA=43.478
NC_035081.1	87764805	.	G	T	.	.	MAF_USDA=33.333
NC_035081.1	87769177	.	G	A	.	.	MAF_USDA=1.667
NC_035081.1	87769184	.	C	T	.	.	MAF_USDA=7.229
NC_035081.1	87769220	.	G	T	.	.	MAF_INRAE=31.579;MAF_USDA=45.833
NC_035081.1	87769229	.	G	T	.	.	MAF_INRAE=31.579;MAF_USDA=44.578
NC_035081.1	87769235	.	A	G	.	.	MAF_INRAE=31.579;MAF_USDA=45.238
NC_035081.1	87769319	.	G	T	.	.	MAF_INRAE=13.291;MAF_USDA=10.119
NC_035081.1	87769400	.	G	A	.	.	MAF_INRAE=27.848;MAF_USDA=11.176
NC_035081.1	87769499	.	G	T	.	.	MAF_INRAE=24.684;MAF_USDA=24.118
NC_035081.1	87769516	.	G	A	.	.	MAF_INRAE=31.013;MAF_USDA=45.294
NC_035081.1	87769552	.	T	C	.	.	MAF_USDA=4.098
NC_035081.1	87769575	.	G	A	.	.	MAF_INRAE=8.861;MAF_USDA=13.529
NC_035081.1	87769631	.	A	G	.	.	MAF_INRAE=8.228;MAF_USDA=10.588
NC_035081.1	87769687	.	G	A	.	.	MAF_INRAE=17.089;MAF_USDA=13.115
NC_035081.1	87769720	.	G	T	.	.	MAF_INRAE=10.759;MAF_USDA=11.905
NC_035081.1	87769757	.	T	A	.	.	MAF_USDA=4.167
NC_035081.1	87769871	.	G	T	.	.	MAF_INRAE=47.368;MAF_USDA=41.667
NC_035081.1	87769917	.	G	A	.	.	MAF_INRAE=7.595;MAF_USDA=10.588
NC_035081.1	87769983	.	G	A	.	.	MAF_INRAE=31.579;MAF_USDA=45.294
NC_035081.1	87769992	.	T	G	.	.	MAF_USDA=1.639
NC_035081.1	87769996	.	T	A	.	.	MAF_INRAE=24.051;MAF_USDA=24.118
NC_035081.1	87770068	.	T	G	.	.	MAF_INRAE=31.013;MAF_USDA=44.706
NC_035081.1	87770095	.	A	G	.	.	MAF_USDA=1.639
NC_035081.1	87770120	.	C	T	.	.	MAF_USDA=3.529
NC_035081.1	87770121	.	G	A	.	.	MAF_USDA=1.639
NC_035081.1	87770123	.	A	C	.	.	MAF_INRAE=7.595;MAF_USDA=10.588
NC_035081.1	87770168	.	T	G	.	.	MAF_USDA=1.639
NC_035081.1	87770174	.	T	A	.	.	MAF_INRAE=29.114;MAF_USDA=11.176
NC_035081.1	87770175	.	T	A	.	.	MAF_INRAE=21.667;MAF_USDA=30.0
NC_035081.1	87770284	.	T	C	.	.	MAF_INRAE=13.924;MAF_USDA=10.588
NC_035081.1	87770328	.	T	A	.	.	MAF_INRAE=8.861;MAF_USDA=7.377
NC_035081.1	87770364	.	C	T	.	.	MAF_USDA=10.417
NC_035081.1	87770367	.	T	C	.	.	MAF_INRAE=17.089;MAF_USDA=9.836
NC_035081.1	87770376	.	T	G	.	.	MAF_INRAE=8.228;MAF_USDA=10.588
NC_035081.1	87770512	.	G	T	.	.	MAF_USDA=2.459
NC_035081.1	87770667	.	A	C	.	.	MAF_USDA=4.918
NC_035081.1	87770681	.	C	T	.	.	MAF_USDA=1.639
NC_035081.1	87770731	.	C	T	.	.	MAF_INRAE=2.532;MAF_USDA=1.176
NC_035081.1	87770752	.	T	A	.	.	MAF_INRAE=17.089;MAF_USDA=10.656
NC_035081.1	87771021	.	G	A	.	.	MAF_USDA=1.639
NC_035081.1	87771102	.	T	G	.	.	MAF_USDA=3.279
NC_035081.1	87771547	.	G	A	.	.	MAF_USDA=4.167
NC_035081.1	87771700	.	G	A	.	.	MAF_USDA=3.333
NC_035081.1	87771749	.	G	T	.	.	MAF_USDA=1.667
NC_035081.1	87773090	.	C	A	.	.	MAF_INRAE=5.263;MAF_USDA=10.0
NC_035081.1	87773104	.	G	T	.	.	MAF_INRAE=5.263;MAF_USDA=11.176
NC_035081.1	87773106	.	C	T	.	.	MAF_USDA=11.176
NC_035081.1	87773109	.	T	C	.	.	MAF_USDA=12.353
NC_035081.1	87773186	.	T	C	.	.	MAF_INRAE=5.263;MAF_USDA=1.176
NC_035081.1	87773209	.	A	C	.	.	MAF_USDA=3.279
NC_035081.1	87773211	.	C	A	.	.	MAF_INRAE=36.076;MAF_USDA=27.059
NC_035081.1	87773218	.	C	T	.	.	MAF_INRAE=36.076;MAF_USDA=21.176
NC_035081.1	87773237	.	C	T	.	.	MAF_INRAE=5.263;MAF_USDA=1.765
NC_035081.1	87773243	.	T	G	.	.	MAF_INRAE=44.937;MAF_USDA=30.588
NC_035081.1	87773274	.	G	A	.	.	MAF_USDA=1.765
NC_035081.1	87773312	.	T	C	.	.	MAF_INRAE=8.228;MAF_USDA=10.0
NC_035081.1	87773343	.	G	A	.	.	MAF_USDA=1.639
NC_035081.1	87773362	.	A	C	.	.	MAF_INRAE=7.5
NC_035081.1	87773363	.	T	C	.	.	MAF_INRAE=11.392;MAF_USDA=11.176
NC_035081.1	87773365	.	T	C	.	.	MAF_INRAE=11.667;MAF_USDA=11.176
NC_035081.1	87773439	.	T	A	.	.	MAF_INRAE=2.532;MAF_USDA=4.167
NC_035081.1	87773452	.	C	T	.	.	MAF_USDA=10.417
NC_035081.1	87773559	.	C	T	.	.	MAF_INRAE=8.228;MAF_USDA=9.412
NC_035081.1	87773629	.	C	A	.	.	MAF_USDA=1.639
NC_035081.1	87773703	.	C	A	.	.	MAF_USDA=2.083
NC_035081.1	87773747	.	G	A	.	.	MAF_INRAE=11.392;MAF_USDA=6.471
NC_035081.1	87773914	.	C	A	.	.	MAF_USDA=20.0
NC_035081.1	87773932	.	T	G	.	.	MAF_INRAE=2.532
NC_035081.1	87773976	.	A	G	.	.	MAF_USDA=4.118
NC_035081.1	87773979	.	G	C	.	.	MAF_INRAE=8.228
NC_035081.1	87773995	.	C	T	.	.	MAF_USDA=10.417
NC_035081.1	87774002	.	C	A	.	.	MAF_USDA=1.639
NC_035081.1	87774022	.	G	A	.	.	MAF_INRAE=5.063;MAF_USDA=8.235
NC_035081.1	87774024	.	C	T	.	.	MAF_USDA=10.417
NC_035081.1	87774039	.	G	A	.	.	MAF_INRAE=13.333
NC_035081.1	87774052	.	A	C	.	.	MAF_INRAE=9.494;MAF_USDA=11.176
NC_035081.1	87774118	.	C	T	.	.	MAF_USDA=1.639
NC_035081.1	87774174	.	A	G	.	.	MAF_INRAE=9.494;MAF_USDA=12.941
NC_035081.1	87774194	.	T	G	.	.	MAF_INRAE=10.526;MAF_USDA=24.118
NC_035081.1	87774202	.	TAAAAAAAT	TAAAAAAAA	.	.	MAF_USDA=4.762
NC_035081.1	87774211	.	A	T	.	.	MAF_INRAE=33.544;MAF_USDA=20.833
NC_035081.1	87774214	.	T	G	.	.	MAF_INRAE=12.5;MAF_USDA=5.0
NC_035081.1	87774230	.	C	A	.	.	MAF_INRAE=22.152;MAF_USDA=44.706
NC_035081.1	87774233	.	G	A	.	.	MAF_USDA=3.279
NC_035081.1	87774302	.	T	C	.	.	MAF_USDA=17.647
NC_035081.1	87774318	.	C	T	.	.	MAF_INRAE=22.152;MAF_USDA=43.529
NC_035081.1	87774386	.	C	A	.	.	MAF_USDA=2.083
NC_035081.1	87774422	.	C	T	.	.	MAF_INRAE=12.025;MAF_USDA=6.471
NC_035081.1	87774464	.	G	C	.	.	MAF_USDA=22.353
NC_035081.1	87774542	.	A	C	.	.	MAF_USDA=9.836
NC_035081.1	87774578	.	G	A	.	.	MAF_USDA=41.667
NC_035081.1	87774582	.	T	C	.	.	MAF_USDA=35.417
NC_035081.1	87774584	.	T	C	.	.	MAF_INRAE=1.667
NC_035081.1	87774585	.	T	A	.	.	MAF_USDA=47.917
NC_035081.1	87774595	.	A	G	.	.	MAF_USDA=47.917
NC_035081.1	87774607	.	C	T	.	.	MAF_USDA=47.917
NC_035081.1	87774622	.	T	G	.	.	MAF_USDA=43.75
NC_035081.1	87774673	.	G	A	.	.	MAF_USDA=50.0
NC_035081.1	87774741	.	T	A	.	.	MAF_USDA=31.25
NC_035081.1	87774763	.	T	C	.	.	MAF_USDA=33.333
NC_035081.1	87774812	.	G	A	.	.	MAF_USDA=31.25
NC_035081.1	87774893	.	A	C	.	.	MAF_USDA=9.016
NC_035081.1	87774905	.	G	T	.	.	MAF_USDA=1.639
NC_035081.1	87774916	.	C	G	.	.	MAF_USDA=2.083
NC_035081.1	87775006	.	C	T	.	.	MAF_USDA=4.118
NC_035081.1	87775007	.	A	G	.	.	MAF_USDA=4.118
NC_035081.1	87775029	.	A	C	.	.	MAF_USDA=10.417
NC_035081.1	87775099	.	T	C	.	.	MAF_USDA=4.118
NC_035081.1	87775118	.	A	G	.	.	MAF_USDA=1.639
NC_035081.1	87775163	.	T	C	.	.	MAF_USDA=19.412
NC_035081.1	87775406	.	C	T	.	.	MAF_USDA=3.333
NC_035081.1	87775457	.	C	T	.	.	MAF_USDA=2.459
NC_035081.1	87775469	.	C	T	.	.	MAF_INRAE=5.063;MAF_USDA=8.824
NC_035081.1	87775499	.	T	C	.	.	MAF_USDA=25.294
NC_035081.1	87775556	.	G	A	.	.	MAF_INRAE=10.759;MAF_USDA=37.059
NC_035081.1	87775650	.	C	T	.	.	MAF_USDA=4.098
NC_035081.1	87775658	.	G	C	.	.	MAF_INRAE=39.241;MAF_USDA=22.353
NC_035081.1	87775724	.	A	C	.	.	MAF_USDA=2.083
NC_035081.1	87775743	.	C	A	.	.	MAF_INRAE=15.789
NC_035081.1	87775756	.	A	C	.	.	MAF_USDA=17.647
NC_035081.1	87775764	.	A	C	.	.	MAF_USDA=2.083
NC_035081.1	87775801	.	C	A	.	.	MAF_INRAE=8.861;MAF_USDA=10.0
NC_035081.1	87775806	.	T	A	.	.	MAF_USDA=10.417
NC_035081.1	87775870	.	G	A	.	.	MAF_INRAE=10.759;MAF_USDA=13.529
NC_035081.1	87775882	.	G	A	.	.	MAF_USDA=2.083
NC_035081.1	87775944	.	C	A	.	.	MAF_INRAE=8.228;MAF_USDA=10.0
NC_035081.1	87775957	.	G	A	.	.	MAF_INRAE=13.924;MAF_USDA=10.588
NC_035081.1	87775959	.	G	A	.	.	MAF_INRAE=11.392;MAF_USDA=7.059
NC_035081.1	87776028	.	C	A	.	.	MAF_USDA=7.059
NC_035081.1	87776135	.	C	T	.	.	MAF_USDA=1.639
NC_035081.1	87776139	.	C	G	.	.	MAF_USDA=1.639
NC_035081.1	87776148	.	C	A	.	.	MAF_INRAE=11.392;MAF_USDA=7.647
NC_035081.1	87776157	.	G	A	.	.	MAF_INRAE=8.861;MAF_USDA=8.197
NC_035081.1	87776172	.	A	G	.	.	MAF_USDA=6.557
NC_035081.1	87776544	.	T	A	.	.	MAF_USDA=19.643
NC_035081.1	87777287	.	T	C	.	.	MAF_USDA=50.0
NC_035081.1	87777339	.	T	C	.	.	MAF_USDA=22.892
NC_035081.1	87777365	.	G	A	.	.	MAF_USDA=8.475
NC_035081.1	87777384	.	A	G	.	.	MAF_USDA=28.916
NC_035081.1	87777515	.	C	A	.	.	MAF_USDA=8.824
NC_035081.1	87777520	.	C	T	.	.	MAF_INRAE=8.228;MAF_USDA=12.941
NC_035081.1	87777663	.	G	A	.	.	MAF_USDA=4.918
NC_035081.1	87777689	.	A	T	.	.	MAF_INRAE=47.368;MAF_USDA=27.059
NC_035081.1	87777705	.	T	A	.	.	MAF_USDA=28.824
NC_035081.1	87777776	.	G	T	.	.	MAF_INRAE=39.241;MAF_USDA=22.941
NC_035081.1	87777778	.	T	G	.	.	MAF_INRAE=43.333;MAF_USDA=22.941
NC_035081.1	87777793	.	C	A	.	.	MAF_INRAE=7.5;MAF_USDA=31.25
NC_035081.1	87777833	.	C	T	.	.	MAF_INRAE=22.152;MAF_USDA=8.235
NC_035081.1	87777998	.	T	C	.	.	MAF_INRAE=9.167;MAF_USDA=14.706
NC_035081.1	87778044	.	T	C	.	.	MAF_INRAE=8.228;MAF_USDA=3.279
NC_035081.1	87778076	.	T	G	.	.	MAF_INRAE=30.38;MAF_USDA=36.471
NC_035081.1	87778125	.	A	T	.	.	MAF_USDA=2.083
NC_035081.1	87778175	.	A	C	.	.	MAF_USDA=27.083
NC_035081.1	87778180	.	C	A	.	.	MAF_USDA=20.833
NC_035081.1	87778208	.	T	G	.	.	MAF_INRAE=22.152;MAF_USDA=10.588
NC_035081.1	87778346	.	C	T	.	.	MAF_USDA=2.459
NC_035081.1	87778349	.	T	C	.	.	MAF_USDA=15.294
NC_035081.1	87778372	.	A	T	.	.	MAF_USDA=10.417
NC_035081.1	87778441	.	G	C	.	.	MAF_INRAE=37.342;MAF_USDA=28.235
NC_035081.1	87778445	.	C	T	.	.	MAF_USDA=1.639
NC_035081.1	87778477	.	G	C	.	.	MAF_USDA=2.459
NC_035081.1	87778478	.	C	G	.	.	MAF_USDA=1.639
NC_035081.1	87778507	.	A	G	.	.	MAF_INRAE=31.646;MAF_USDA=28.235
NC_035081.1	87778652	.	G	A	.	.	MAF_USDA=2.083
NC_035081.1	87778679	.	A	G	.	.	MAF_INRAE=8.228;MAF_USDA=4.918
NC_035081.1	87778681	.	T	G	.	.	MAF_USDA=2.459
NC_035081.1	87778705	.	A	C	.	.	MAF_USDA=2.083
NC_035081.1	87778753	.	A	T	.	.	MAF_INRAE=7.595;MAF_USDA=4.098
NC_035081.1	87778777	.	T	C	.	.	MAF_USDA=4.098
NC_035081.1	87778872	.	C	T	.	.	MAF_USDA=3.279
NC_035081.1	87778913	.	G	A	.	.	MAF_INRAE=10.833
NC_035081.1	87779158	.	T	C	.	.	MAF_USDA=7.377
NC_035081.1	87779187	.	C	T	.	.	MAF_INRAE=7.595;MAF_USDA=6.557
NC_035081.1	87779219	.	A	C	.	.	MAF_INRAE=15.823;MAF_USDA=14.706
NC_035081.1	87779291	.	A	C	.	.	MAF_INRAE=8.228;MAF_USDA=10.0
NC_035081.1	87779324	.	G	A	.	.	MAF_INRAE=2.532;MAF_USDA=1.176
NC_035081.1	87779347	.	A	C	.	.	MAF_INRAE=8.228;MAF_USDA=4.098
NC_035081.1	87779366	.	C	A	.	.	MAF_INRAE=17.722;MAF_USDA=39.344
NC_035081.1	87779391	.	C	T	.	.	MAF_USDA=4.167
NC_035081.1	87779468	.	A	C	.	.	MAF_INRAE=9.494;MAF_USDA=4.118
NC_035081.1	87779505	.	C	A	.	.	MAF_USDA=7.059
NC_035081.1	87779536	.	G	A	.	.	MAF_USDA=31.25
NC_035081.1	87779587	.	G	A	.	.	MAF_USDA=33.333
NC_035081.1	87779607	.	C	A	.	.	MAF_INRAE=21.053;MAF_USDA=6.471
NC_035081.1	87779628	.	T	G	.	.	MAF_INRAE=21.053;MAF_USDA=7.647
NC_035081.1	87779661	.	G	A	.	.	MAF_INRAE=21.053;MAF_USDA=4.706
NC_035081.1	87779685	.	T	G	.	.	MAF_INRAE=7.5;MAF_USDA=4.098
NC_035081.1	87779734	.	T	C	.	.	MAF_INRAE=6.667;MAF_USDA=8.235
NC_035081.1	87779755	.	A	G	.	.	MAF_INRAE=22.152;MAF_USDA=8.235
NC_035081.1	87779785	.	A	C	.	.	MAF_USDA=4.098
NC_035081.1	87779850	.	G	A	.	.	MAF_INRAE=22.152;MAF_USDA=8.235
NC_035081.1	87779869	.	G	A	.	.	MAF_USDA=10.0
NC_035081.1	87779912	.	A	T	.	.	MAF_INRAE=30.38;MAF_USDA=20.588
NC_035081.1	87779914	.	T	A	.	.	MAF_INRAE=47.468;MAF_USDA=24.706
NC_035081.1	87779938	.	A	T	.	.	MAF_INRAE=13.924;MAF_USDA=45.882
NC_035081.1	87779961	.	A	G	.	.	MAF_INRAE=13.924;MAF_USDA=7.738
NC_035081.1	87779996	.	G	A	.	.	MAF_USDA=1.667
NC_035081.1	87780011	.	A	T	.	.	MAF_USDA=10.417
NC_035081.1	87780043	.	T	C	.	.	MAF_INRAE=21.519
NC_035081.1	87780114	.	C	A	.	.	MAF_USDA=2.083
NC_035081.1	87780121	.	T	G	.	.	MAF_INRAE=21.519;MAF_USDA=8.235
NC_035081.1	87780194	.	A	C	.	.	MAF_USDA=3.333
NC_035081.1	87780200	.	G	T	.	.	MAF_USDA=4.167
NC_035081.1	87780230	.	T	A	.	.	MAF_INRAE=8.861;MAF_USDA=8.197
NC_035081.1	87780290	.	T	C	.	.	MAF_INRAE=13.924;MAF_USDA=12.941
NC_035081.1	87780322	.	C	A	.	.	MAF_INRAE=13.291;MAF_USDA=15.882
NC_035081.1	87780403	.	A	G	.	.	MAF_INRAE=8.861
NC_035081.1	87780405	.	G	A	.	.	MAF_INRAE=7.595;MAF_USDA=12.941
NC_035081.1	87780700	.	C	T	.	.	MAF_INRAE=2.5
NC_035081.1	87780703	.	T	A	.	.	MAF_INRAE=3.333
NC_035081.1	87780712	.	T	C	.	.	MAF_INRAE=3.333
NC_035081.1	87780717	.	T	G,A	.	.	MAF_INRAE=10.833;MAF_USDA=1.639
NC_035081.1	87780719	.	T	C	.	.	MAF_INRAE=2.5
NC_035081.1	87780724	.	C	A	.	.	MAF_INRAE=2.5
NC_035081.1	87780729	.	C	A	.	.	MAF_INRAE=22.152;MAF_USDA=8.333
NC_035081.1	87780739	.	T	G	.	.	MAF_INRAE=22.5;MAF_USDA=11.176
NC_035081.1	87780740	.	C	T	.	.	MAF_INRAE=22.5;MAF_USDA=8.235
NC_035081.1	87780742	.	C	A	.	.	MAF_INRAE=5.0
NC_035081.1	87780745	.	C	G	.	.	MAF_INRAE=5.0
NC_035081.1	87780750	.	A	T	.	.	MAF_INRAE=5.833
NC_035081.1	87780753	.	G	A	.	.	MAF_INRAE=5.833
NC_035081.1	87780758	.	T	A	.	.	MAF_INRAE=5.833
NC_035081.1	87780813	.	C	A	.	.	MAF_INRAE=20.253;MAF_USDA=35.417
NC_035081.1	87780815	.	G	T	.	.	MAF_INRAE=2.5
NC_035081.1	87780839	.	G	C	.	.	MAF_INRAE=1.667
NC_035081.1	87780843	.	G	C	.	.	MAF_USDA=10.417
NC_035081.1	87780844	.	C	G	.	.	MAF_INRAE=1.667
NC_035081.1	87780849	.	T	C	.	.	MAF_INRAE=1.667
NC_035081.1	87780935	.	G	A	.	.	MAF_USDA=10.417
NC_035081.1	87780947	.	T	G	.	.	MAF_INRAE=25.949;MAF_USDA=19.412
NC_035081.1	87780949	.	A	G	.	.	MAF_USDA=10.417
NC_035081.1	87780951	.	T	G	.	.	MAF_USDA=2.459
NC_035081.1	87780952	.	T	G	.	.	MAF_INRAE=19.62;MAF_USDA=18.824
NC_035081.1	87780985	.	C	A	.	.	MAF_USDA=4.098
NC_035081.1	87781007	.	C	T	.	.	MAF_INRAE=8.228
NC_035081.1	87781057	.	G	A	.	.	MAF_INRAE=9.167
NC_035081.1	87781058	.	C	A	.	.	MAF_INRAE=9.167
NC_035081.1	87781061	.	A	G	.	.	MAF_INRAE=9.167
NC_035081.1	87781062	.	T	A	.	.	MAF_INRAE=7.595;MAF_USDA=4.118
NC_035081.1	87781069	.	C	A	.	.	MAF_INRAE=9.167
NC_035081.1	87781079	.	T	C	.	.	MAF_INRAE=5.0
NC_035081.1	87781084	.	C	T	.	.	MAF_USDA=12.5
NC_035081.1	87781180	.	T	G	.	.	MAF_INRAE=19.62;MAF_USDA=8.235
NC_035081.1	87781212	.	C	A	.	.	MAF_INRAE=15.789
NC_035081.1	87781242	.	C	T	.	.	MAF_INRAE=15.789;MAF_USDA=5.882
NC_035081.1	87781315	.	G	A	.	.	MAF_USDA=3.279
NC_035081.1	87781320	.	C	A	.	.	MAF_USDA=3.279
NC_035081.1	87782405	.	C	T	.	.	MAF_INRAE=15.789;MAF_USDA=31.25
NC_035081.1	87782417	.	A	G	.	.	MAF_USDA=10.417
NC_035081.1	87782436	.	T	A	.	.	MAF_USDA=8.333
NC_035081.1	87782526	.	A	G	.	.	MAF_USDA=11.176
NC_035081.1	87782545	.	T	A	.	.	MAF_USDA=25.0
NC_035081.1	87782581	.	A	G	.	.	MAF_USDA=5.294
NC_035081.1	87782600	.	T	A	.	.	MAF_USDA=22.917
NC_035081.1	87782622	.	T	C	.	.	MAF_USDA=3.279
NC_035081.1	87782679	.	G	T	.	.	MAF_USDA=2.083
NC_035081.1	87782734	.	T	C	.	.	MAF_INRAE=43.671;MAF_USDA=35.294
NC_035081.1	87782783	.	A	G	.	.	MAF_USDA=4.098
NC_035081.1	87782787	.	C	T	.	.	MAF_INRAE=8.228;MAF_USDA=4.918
NC_035081.1	87782847	.	A	C	.	.	MAF_USDA=2.083
NC_035081.1	87782848	.	T	A	.	.	MAF_USDA=4.167
NC_035081.1	87782942	.	G	A	.	.	MAF_USDA=2.459
NC_035081.1	87783011	.	C	A	.	.	MAF_USDA=4.167
NC_035081.1	87783109	.	G	A	.	.	MAF_INRAE=16.667
NC_035081.1	87783231	.	G	T	.	.	MAF_INRAE=10.833
NC_035081.1	87783329	.	T	C	.	.	MAF_INRAE=43.038;MAF_USDA=38.824
NC_035081.1	87783412	.	A	C	.	.	MAF_INRAE=7.5;MAF_USDA=9.836
NC_035081.1	87783460	.	C	T	.	.	MAF_INRAE=28.481;MAF_USDA=12.5
NC_035081.1	87783462	.	C	T	.	.	MAF_INRAE=27.5;MAF_USDA=21.765
NC_035081.1	87783553	.	T	C	.	.	MAF_INRAE=28.481;MAF_USDA=35.882
NC_035081.1	87783557	.	C	A	.	.	MAF_INRAE=7.5;MAF_USDA=1.639
NC_035081.1	87783568	.	C	A	.	.	MAF_INRAE=28.481;MAF_USDA=31.148
NC_035081.1	87783572	.	C	A	.	.	MAF_USDA=28.689
NC_035081.1	87783581	.	T	A	.	.	MAF_USDA=4.918
NC_035081.1	87783583	.	A	C	.	.	MAF_USDA=2.459
NC_035081.1	87783588	.	C	G	.	.	MAF_USDA=2.459
NC_035081.1	87783593	.	A	C	.	.	MAF_USDA=2.459
NC_035081.1	87783615	.	A	G	.	.	MAF_INRAE=6.667
NC_035081.1	87783735	.	T	C	.	.	MAF_USDA=45.882
NC_035081.1	87783737	.	A	T	.	.	MAF_USDA=13.934
NC_035081.1	87783738	.	T	A	.	.	MAF_USDA=13.934
NC_035081.1	87783750	.	T	C	.	.	MAF_INRAE=1.667
NC_035081.1	87783761	.	G	A	.	.	MAF_USDA=18.75
NC_035081.1	87783763	.	C	G	.	.	MAF_USDA=20.833
NC_035081.1	87783768	.	T	G	.	.	MAF_USDA=33.333
NC_035081.1	87783794	.	C	G	.	.	MAF_USDA=6.557
NC_035081.1	87783799	.	T	G	.	.	MAF_USDA=27.083
NC_035081.1	87783829	.	A	G	.	.	MAF_USDA=3.333
NC_035081.1	87783830	.	T	G	.	.	MAF_USDA=27.083
NC_035081.1	87783936	.	C	T	.	.	MAF_USDA=27.083
NC_035081.1	87783977	.	A	T	.	.	MAF_USDA=14.583
NC_035081.1	87783978	.	G	A	.	.	MAF_USDA=6.25
NC_035081.1	87784016	.	T	G	.	.	MAF_USDA=31.25
NC_035081.1	87784040	.	A	G	.	.	MAF_USDA=12.5
NC_035081.1	87784091	.	C	T	.	.	MAF_USDA=22.917
NC_035081.1	87784104	.	C	G	.	.	MAF_USDA=16.667
NC_035081.1	87784122	.	C	T	.	.	MAF_USDA=14.583
NC_035081.1	87784153	.	C	T	.	.	MAF_USDA=9.016
NC_035081.1	87784155	.	T	G	.	.	MAF_USDA=3.279
NC_035081.1	87784163	.	T	A	.	.	MAF_USDA=3.279
NC_035081.1	87784164	.	A	G	.	.	MAF_USDA=10.656
NC_035081.1	87784171	.	T	G	.	.	MAF_USDA=16.667
NC_035081.1	87784186	.	G	T	.	.	MAF_USDA=49.412
NC_035081.1	87784295	.	G	A	.	.	MAF_USDA=3.279
NC_035081.1	87784327	.	T	A	.	.	MAF_INRAE=42.105;MAF_USDA=47.059
NC_035081.1	87784334	.	T	C	.	.	MAF_USDA=3.279
NC_035081.1	87784388	.	G	A	.	.	MAF_USDA=10.417
NC_035081.1	87784419	.	C	T	.	.	MAF_USDA=4.098
NC_035081.1	87784425	.	G	A	.	.	MAF_USDA=1.639
NC_035081.1	87784426	.	A	G	.	.	MAF_USDA=10.417
NC_035081.1	87784441	.	G	A	.	.	MAF_INRAE=10.127;MAF_USDA=2.353
NC_035081.1	87784449	.	C	A	.	.	MAF_USDA=15.574
NC_035081.1	87784464	.	A	G	.	.	MAF_INRAE=10.127;MAF_USDA=2.353
NC_035081.1	87784490	.	C	T	.	.	MAF_INRAE=8.228;MAF_USDA=1.667
NC_035081.1	87784592	.	T	C	.	.	MAF_USDA=1.639
NC_035081.1	87784613	.	T	G	.	.	MAF_INRAE=13.333;MAF_USDA=9.016
NC_035081.1	87784673	.	G	A	.	.	MAF_USDA=3.279
NC_035081.1	87784695	.	T	G	.	.	MAF_USDA=4.918
NC_035081.1	87784753	.	G	A	.	.	MAF_USDA=22.5
NC_035081.1	87784755	.	G	A	.	.	MAF_INRAE=10.526;MAF_USDA=38.095
NC_035081.1	87784759	.	T	G	.	.	MAF_USDA=9.167
NC_035081.1	87784780	.	A	T	.	.	MAF_INRAE=20.833;MAF_USDA=27.381
NC_035081.1	87784787	.	G	T	.	.	MAF_INRAE=20.833;MAF_USDA=27.381
NC_035081.1	87784790	.	T	C	.	.	MAF_INRAE=14.167;MAF_USDA=1.639
NC_035081.1	87784816	.	A	G	.	.	MAF_INRAE=14.167;MAF_USDA=1.639
NC_035081.1	87784838	.	C	T	.	.	MAF_INRAE=2.532
NC_035081.1	87784879	.	G	T	.	.	MAF_USDA=8.197
NC_035081.1	87784912	.	G	A	.	.	MAF_USDA=4.098
NC_035081.1	87784921	.	G	C	.	.	MAF_INRAE=44.304;MAF_USDA=34.706
NC_035081.1	87784972	.	A	G	.	.	MAF_USDA=1.639
NC_035081.1	87785071	.	G	C	.	.	MAF_USDA=10.417
NC_035081.1	87785104	.	T	G	.	.	MAF_USDA=4.706
NC_035081.1	87785174	.	C	T	.	.	MAF_USDA=1.639
NC_035081.1	87785228	.	A	G	.	.	MAF_USDA=4.098
NC_035081.1	87786508	.	T	G	.	.	MAF_USDA=45.833
NC_035081.1	87786515	.	C	G	.	.	MAF_USDA=29.167
NC_035081.1	87786545	.	A	T	.	.	MAF_USDA=27.976
NC_035081.1	87786548	.	G	T	.	.	MAF_INRAE=10.526;MAF_USDA=11.446
NC_035081.1	87786697	.	C	T	.	.	MAF_USDA=10.417
NC_035081.1	87786791	.	G	A	.	.	MAF_INRAE=27.215;MAF_USDA=28.824
NC_035081.1	87786837	.	G	A	.	.	MAF_USDA=2.459
NC_035081.1	87786865	.	C	T	.	.	MAF_INRAE=27.215;MAF_USDA=28.235
NC_035081.1	87786890	.	G	A	.	.	MAF_USDA=1.639
NC_035081.1	87786916	.	T	C	.	.	MAF_INRAE=10.833;MAF_USDA=10.417
NC_035081.1	87786953	.	C	T	.	.	MAF_INRAE=10.833
NC_035081.1	87787036	.	T	C	.	.	MAF_INRAE=10.833
NC_035081.1	87787058	.	G	A	.	.	MAF_INRAE=27.848;MAF_USDA=26.471
NC_035081.1	87787106	.	A	G	.	.	MAF_INRAE=10.833;MAF_USDA=3.529
NC_035081.1	87787140	.	T	C	.	.	MAF_INRAE=10.833;MAF_USDA=10.417
NC_035081.1	87787179	.	A	C	.	.	MAF_USDA=14.118
NC_035081.1	87787184	.	A	G	.	.	MAF_USDA=1.639
NC_035081.1	87787186	.	A	T	.	.	MAF_USDA=13.529
NC_035081.1	87787221	.	A	G	.	.	MAF_INRAE=18.333;MAF_USDA=13.529
NC_035081.1	87787234	.	T	A	.	.	MAF_INRAE=10.833;MAF_USDA=10.417
NC_035081.1	87787250	.	A	C	.	.	MAF_INRAE=10.833;MAF_USDA=10.417
NC_035081.1	87787253	.	G	A	.	.	MAF_USDA=1.639
NC_035081.1	87787317	.	T	G	.	.	MAF_INRAE=17.5;MAF_USDA=12.353
NC_035081.1	87787423	.	T	A	.	.	MAF_USDA=1.639
NC_035081.1	87787425	.	A	T	.	.	MAF_USDA=1.639
NC_035081.1	87787529	.	G	A	.	.	MAF_USDA=2.459
NC_035081.1	87787532	.	T	C	.	.	MAF_INRAE=18.987;MAF_USDA=18.824
NC_035081.1	87787678	.	C	T	.	.	MAF_INRAE=8.228;MAF_USDA=22.353
NC_035081.1	87787695	.	T	C	.	.	MAF_INRAE=10.833
NC_035081.1	87787704	.	T	A	.	.	MAF_USDA=10.417
NC_035081.1	87787713	.	A	T	.	.	MAF_INRAE=44.937;MAF_USDA=50.0
NC_035081.1	87787755	.	C	T	.	.	MAF_USDA=3.279
NC_035081.1	87787779	.	C	T	.	.	MAF_INRAE=25.316;MAF_USDA=26.471
NC_035081.1	87787783	.	C	T	.	.	MAF_INRAE=23.418;MAF_USDA=17.213
NC_035081.1	87787808	.	C	A	.	.	MAF_USDA=10.417
NC_035081.1	87787834	.	T	C	.	.	MAF_USDA=16.393
NC_035081.1	87787865	.	C	A	.	.	MAF_USDA=10.417
NC_035081.1	87787866	.	T	A	.	.	MAF_USDA=10.417
NC_035081.1	87787877	.	C	A	.	.	MAF_USDA=16.393
NC_035081.1	87787891	.	T	C	.	.	MAF_USDA=16.393
NC_035081.1	87787908	.	T	C	.	.	MAF_USDA=17.213
NC_035081.1	87787935	.	T	G	.	.	MAF_USDA=16.667
NC_035081.1	87787992	.	G	A	.	.	MAF_USDA=2.083
NC_035081.1	87788005	.	T	A	.	.	MAF_USDA=2.083
NC_035081.1	87788006	.	C	G	.	.	MAF_USDA=2.083
NC_035081.1	87788013	.	A	G	.	.	MAF_INRAE=26.316;MAF_USDA=13.69
NC_035081.1	87788086	.	T	G	.	.	MAF_INRAE=13.924;MAF_USDA=17.059
NC_035081.1	87788118	.	C	G	.	.	MAF_INRAE=20.886;MAF_USDA=24.706
NC_035081.1	87788128	.	C	T	.	.	MAF_INRAE=41.139;MAF_USDA=45.294
NC_035081.1	87788133	.	A	T	.	.	MAF_INRAE=41.772;MAF_USDA=45.294
NC_035081.1	87788134	.	A	T	.	.	MAF_INRAE=40.0;MAF_USDA=45.294
NC_035081.1	87788145	.	T	C	.	.	MAF_INRAE=15.789;MAF_USDA=22.941
NC_035081.1	87788149	.	A	G	.	.	MAF_USDA=38.824
NC_035081.1	87788181	.	T	C	.	.	MAF_INRAE=44.167;MAF_USDA=47.917
NC_035081.1	87788238	.	C	A	.	.	MAF_INRAE=5.263
NC_035081.1	87788242	.	G	T	.	.	MAF_USDA=4.918
NC_035081.1	87788243	.	A	C	.	.	MAF_USDA=4.918
NC_035081.1	87788263	.	C	A	.	.	MAF_USDA=2.459
NC_035081.1	87788272	.	G	A	.	.	MAF_INRAE=32.278;MAF_USDA=47.619
NC_035081.1	87788282	.	C	T	.	.	MAF_USDA=10.119
NC_035081.1	87788315	.	G	T	.	.	MAF_USDA=7.059
NC_035081.1	87788324	.	A	G	.	.	MAF_USDA=11.765
NC_035081.1	87788341	.	A	T	.	.	MAF_INRAE=39.474;MAF_USDA=37.059
NC_035081.1	87788382	.	G	T	.	.	MAF_USDA=7.377
NC_035081.1	87788392	.	G	A	.	.	MAF_INRAE=18.987;MAF_USDA=24.706
NC_035081.1	87788426	.	T	C	.	.	MAF_INRAE=13.333;MAF_USDA=7.377
NC_035081.1	87788427	.	A	G	.	.	MAF_USDA=2.459
NC_035081.1	87788462	.	G	T	.	.	MAF_INRAE=10.526;MAF_USDA=2.353
NC_035081.1	87788475	.	C	T	.	.	MAF_INRAE=23.418;MAF_USDA=24.706
NC_035081.1	87788511	.	T	C	.	.	MAF_USDA=12.353
NC_035081.1	87788530	.	T	C	.	.	MAF_INRAE=19.62;MAF_USDA=22.353
NC_035081.1	87788554	.	T	G	.	.	MAF_INRAE=42.105;MAF_USDA=43.75
NC_035081.1	87788576	.	A	T	.	.	MAF_USDA=41.667
NC_035081.1	87788583	.	G	T	.	.	MAF_INRAE=8.228;MAF_USDA=11.176
NC_035081.1	87788668	.	A	G	.	.	MAF_USDA=18.033
NC_035081.1	87788674	.	C	A	.	.	MAF_INRAE=27.215;MAF_USDA=30.0
NC_035081.1	87788702	.	A	G	.	.	MAF_INRAE=37.975;MAF_USDA=45.882
NC_035081.1	87788722	.	A	G	.	.	MAF_INRAE=15.19;MAF_USDA=9.016
NC_035081.1	87788813	.	A	T	.	.	MAF_USDA=7.059
NC_035081.1	87788831	.	G	A	.	.	MAF_INRAE=7.595;MAF_USDA=14.118
NC_035081.1	87788851	.	A	G	.	.	MAF_INRAE=7.595;MAF_USDA=14.118
NC_035081.1	87788877	.	G	T	.	.	MAF_INRAE=7.595;MAF_USDA=13.529
NC_035081.1	87788910	.	G	A	.	.	MAF_INRAE=7.595;MAF_USDA=13.529
NC_035081.1	87788961	.	T	A	.	.	MAF_INRAE=10.833
NC_035081.1	87789027	.	G	A	.	.	MAF_USDA=1.639
NC_035081.1	87789066	.	T	C	.	.	MAF_USDA=2.459
NC_035081.1	87789081	.	G	C	.	.	MAF_USDA=2.083
NC_035081.1	87789117	.	G	A	.	.	MAF_INRAE=10.526;MAF_USDA=29.167
NC_035081.1	87789149	.	T	C	.	.	MAF_INRAE=10.526;MAF_USDA=5.294
NC_035081.1	87789198	.	A	G	.	.	MAF_INRAE=5.0;MAF_USDA=3.279
NC_035081.1	87789222	.	C	T	.	.	MAF_USDA=4.918
NC_035081.1	87789252	.	C	T	.	.	MAF_INRAE=12.025;MAF_USDA=22.353
NC_035081.1	87789286	.	C	T	.	.	MAF_INRAE=20.253;MAF_USDA=40.588
NC_035081.1	87789351	.	A	T	.	.	MAF_USDA=5.738
NC_035081.1	87789355	.	A	T	.	.	MAF_USDA=16.393
NC_035081.1	87789364	.	C	A	.	.	MAF_INRAE=10.833;MAF_USDA=21.311
NC_035081.1	87789367	.	C	A	.	.	MAF_INRAE=44.167;MAF_USDA=42.353
NC_035081.1	87789779	.	C	T	.	.	MAF_USDA=1.667
NC_035081.1	87789861	.	A	T	.	.	MAF_USDA=1.667
NC_035081.1	87789872	.	T	C	.	.	MAF_USDA=3.333
NC_035081.1	87789971	.	G	A	.	.	MAF_USDA=20.0
NC_035081.1	87790004	.	A	C	.	.	MAF_INRAE=5.0
NC_035081.1	87790057	.	C	T	.	.	MAF_INRAE=21.053;MAF_USDA=46.471
NC_035081.1	87790133	.	G	A	.	.	MAF_INRAE=31.579;MAF_USDA=13.529
NC_035081.1	87791055	.	T	A	.	.	MAF_INRAE=15.789;MAF_USDA=8.929
NC_035081.1	87791090	.	A	G	.	.	MAF_USDA=2.459
NC_035081.1	87791171	.	T	G	.	.	MAF_INRAE=8.333
NC_035081.1	87791221	.	C	T	.	.	MAF_USDA=1.765
NC_035081.1	87791222	.	T	G	.	.	MAF_INRAE=25.949;MAF_USDA=27.059
NC_035081.1	87791310	.	G	A	.	.	MAF_INRAE=26.582;MAF_USDA=27.059
NC_035081.1	87791376	.	C	T	.	.	MAF_INRAE=7.5;MAF_USDA=3.279
NC_035081.1	87791383	.	G	T	.	.	MAF_USDA=2.459
NC_035081.1	87791404	.	C	T	.	.	MAF_INRAE=8.861;MAF_USDA=8.197
NC_035081.1	87791431	.	A	T	.	.	MAF_USDA=1.639
NC_035081.1	87791448	.	C	T	.	.	MAF_INRAE=44.304;MAF_USDA=39.412
NC_035081.1	87791456	.	C	T	.	.	MAF_USDA=1.639
NC_035081.1	87791458	.	T	A	.	.	MAF_INRAE=44.304;MAF_USDA=34.706
NC_035081.1	87791571	.	A	T	.	.	MAF_USDA=20.833
NC_035081.1	87791578	.	A	T	.	.	MAF_INRAE=37.342;MAF_USDA=45.882
NC_035081.1	87791651	.	T	G	.	.	MAF_USDA=2.459
NC_035081.1	87791688	.	T	A	.	.	MAF_INRAE=43.671;MAF_USDA=28.824
NC_035081.1	87791740	.	A	G	.	.	MAF_USDA=5.738
NC_035081.1	87791750	.	A	G	.	.	MAF_USDA=6.557
NC_035081.1	87791751	.	T	C	.	.	MAF_INRAE=48.101;MAF_USDA=25.882
NC_035081.1	87791859	.	A	C	.	.	MAF_INRAE=49.367;MAF_USDA=35.882
NC_035081.1	87791946	.	T	A	.	.	MAF_USDA=1.639
NC_035081.1	87791983	.	G	A	.	.	MAF_USDA=2.459
NC_035081.1	87792042	.	G	A	.	.	MAF_INRAE=12.658;MAF_USDA=12.941
NC_035081.1	87792106	.	G	A	.	.	MAF_INRAE=10.526;MAF_USDA=14.583
NC_035081.1	87792159	.	C	A	.	.	MAF_INRAE=14.167;MAF_USDA=4.918
NC_035081.1	87792160	.	A	G	.	.	MAF_INRAE=41.772;MAF_USDA=34.706
NC_035081.1	87792230	.	G	A	.	.	MAF_INRAE=42.405;MAF_USDA=32.738
NC_035081.1	87792233	.	A	C	.	.	MAF_INRAE=44.167;MAF_USDA=33.529
NC_035081.1	87792251	.	C	G	.	.	MAF_INRAE=42.405;MAF_USDA=32.738
NC_035081.1	87792252	.	G	A	.	.	MAF_USDA=1.667
NC_035081.1	87792269	.	C	A	.	.	MAF_USDA=2.459
NC_035081.1	87792380	.	C	A	.	.	MAF_USDA=1.639
NC_035081.1	87792391	.	C	A	.	.	MAF_INRAE=18.354;MAF_USDA=14.118
NC_035081.1	87792404	.	C	T	.	.	MAF_INRAE=8.333
NC_035081.1	87792443	.	A	G	.	.	MAF_INRAE=3.333
NC_035081.1	87792475	.	G	A	.	.	MAF_INRAE=49.367;MAF_USDA=41.176
NC_035081.1	87792739	.	G	T	.	.	MAF_USDA=1.667
NC_035081.1	87792797	.	C	T	.	.	MAF_INRAE=43.333;MAF_USDA=47.059
NC_035081.1	87792875	.	C	T	.	.	MAF_INRAE=41.667;MAF_USDA=47.647
NC_035081.1	87793039	.	G	A	.	.	MAF_USDA=50.0
NC_035081.1	87793090	.	C	T	.	.	MAF_USDA=47.024
NC_035081.1	87793095	.	C	A	.	.	MAF_USDA=47.619
NC_035081.1	87793124	.	A	C	.	.	MAF_USDA=46.471
NC_035081.1	87793243	.	T	G	.	.	MAF_INRAE=46.835;MAF_USDA=28.824
NC_035081.1	87793253	.	G	A	.	.	MAF_INRAE=48.734;MAF_USDA=41.765
NC_035081.1	87793263	.	C	T	.	.	MAF_INRAE=29.114;MAF_USDA=5.882
NC_035081.1	87793284	.	C	A	.	.	MAF_INRAE=14.167;MAF_USDA=11.475
NC_035081.1	87793329	.	T	G	.	.	MAF_USDA=3.279
NC_035081.1	87793408	.	C	T	.	.	MAF_USDA=37.5
NC_035081.1	87793424	.	C	T	.	.	MAF_USDA=14.583
NC_035081.1	87793593	.	G	T	.	.	MAF_INRAE=8.333;MAF_USDA=4.098
NC_035081.1	87793631	.	G	A	.	.	MAF_USDA=1.639
NC_035081.1	87793685	.	C	A	.	.	MAF_INRAE=13.924;MAF_USDA=13.529
NC_035081.1	87793975	.	G	T	.	.	MAF_USDA=4.098
NC_035081.1	87793985	.	T	C	.	.	MAF_USDA=2.459
NC_035081.1	87794030	.	T	G	.	.	MAF_INRAE=7.5
NC_035081.1	87794123	.	C	T	.	.	MAF_USDA=1.639
NC_035081.1	87794157	.	A	C	.	.	MAF_USDA=1.639
NC_035081.1	87794260	.	G	C	.	.	MAF_INRAE=48.101;MAF_USDA=41.765
NC_035081.1	87794339	.	A	G	.	.	MAF_INRAE=36.842;MAF_USDA=41.765
NC_035081.1	87794344	.	G	A	.	.	MAF_USDA=1.765
NC_035081.1	87794377	.	G	T	.	.	MAF_INRAE=31.579;MAF_USDA=14.118
NC_035081.1	87796056	.	G	T	.	.	MAF_USDA=1.639
NC_035081.1	87796139	.	C	A	.	.	MAF_USDA=1.765
NC_035081.1	87796243	.	A	G	.	.	MAF_USDA=1.639
NC_035081.1	87796284	.	T	A	.	.	MAF_USDA=7.647
NC_035081.1	87796285	.	T	A	.	.	MAF_USDA=8.235
NC_035081.1	87796286	.	C	A	.	.	MAF_USDA=8.235
NC_035081.1	87796308	.	A	T	.	.	MAF_USDA=2.083
NC_035081.1	87796407	.	G	T	.	.	MAF_USDA=1.639
NC_035081.1	87796463	.	T	G	.	.	MAF_USDA=1.639
NC_035081.1	87796464	.	A	C	.	.	MAF_INRAE=29.747;MAF_USDA=45.882
NC_035081.1	87796491	.	T	C	.	.	MAF_INRAE=42.405;MAF_USDA=40.0
NC_035081.1	87796492	.	G	A	.	.	MAF_USDA=1.639
NC_035081.1	87796525	.	C	A	.	.	MAF_USDA=8.235
NC_035081.1	87796564	.	G	T	.	.	MAF_INRAE=10.759;MAF_USDA=14.118
NC_035081.1	87796624	.	T	C	.	.	MAF_USDA=8.235
NC_035081.1	87796642	.	C	T	.	.	MAF_USDA=6.557
NC_035081.1	87796669	.	A	T	.	.	MAF_USDA=7.059
NC_035081.1	87796684	.	C	T	.	.	MAF_USDA=6.557
NC_035081.1	87796692	.	A	G	.	.	MAF_USDA=1.639
NC_035081.1	87796711	.	A	T	.	.	MAF_USDA=4.167
NC_035081.1	87796726	.	C	T	.	.	MAF_USDA=4.706
NC_035081.1	87796747	.	G	T	.	.	MAF_INRAE=5.263;MAF_USDA=7.377
NC_035081.1	87796756	.	C	G	.	.	MAF_USDA=2.459
NC_035081.1	87796757	.	C	A	.	.	MAF_INRAE=13.333;MAF_USDA=7.377
NC_035081.1	87796881	.	G	T	.	.	MAF_INRAE=12.5
NC_035081.1	87796921	.	G	T	.	.	MAF_INRAE=6.667;MAF_USDA=2.083
NC_035081.1	87798748	.	C	A	.	.	MAF_INRAE=14.167;MAF_USDA=8.197
NC_035081.1	87798784	.	T	C	.	.	MAF_USDA=3.279
NC_035081.1	87798894	.	C	T	.	.	MAF_INRAE=6.329;MAF_USDA=7.647
NC_035081.1	87798975	.	A	G	.	.	MAF_INRAE=16.456;MAF_USDA=15.882
NC_035081.1	87798976	.	T	A	.	.	MAF_INRAE=11.667;MAF_USDA=15.882
NC_035081.1	87799186	.	A	T	.	.	MAF_USDA=2.459
NC_035081.1	87799195	.	T	C	.	.	MAF_USDA=2.459
NC_035081.1	87799250	.	G	A	.	.	MAF_USDA=1.639
NC_035081.1	87799280	.	G	T	.	.	MAF_USDA=16.471
NC_035081.1	87799290	.	T	C	.	.	MAF_INRAE=15.789;MAF_USDA=2.459
NC_035081.1	87799339	.	T	A	.	.	MAF_INRAE=5.063;MAF_USDA=10.714
NC_035081.1	87799345	.	A	C	.	.	MAF_USDA=10.833
NC_035081.1	87799394	.	G	C	.	.	MAF_INRAE=10.759;MAF_USDA=11.176
NC_035081.1	87799403	.	C	T	.	.	MAF_USDA=6.25
NC_035081.1	87799473	.	G	T	.	.	MAF_USDA=1.639
NC_035081.1	87799522	.	T	C	.	.	MAF_INRAE=5.0
NC_035081.1	87799550	.	G	A	.	.	MAF_USDA=1.639
NC_035081.1	87799740	.	T	A	.	.	MAF_INRAE=25.949;MAF_USDA=22.353
NC_035081.1	87799791	.	C	G	.	.	MAF_USDA=4.918
NC_035081.1	87799811	.	T	G	.	.	MAF_USDA=35.294
NC_035081.1	87799816	.	C	A	.	.	MAF_USDA=1.765
NC_035081.1	87799846	.	T	C	.	.	MAF_USDA=18.824
NC_035081.1	87799862	.	AACGCAACG	AACGCAACC	.	.	MAF_USDA=10.417
NC_035081.1	87799892	.	T	A	.	.	MAF_INRAE=16.456;MAF_USDA=27.059
NC_035081.1	87799919	.	A	T	.	.	MAF_INRAE=42.405;MAF_USDA=45.294
NC_035081.1	87799970	.	A	G	.	.	MAF_INRAE=34.177;MAF_USDA=42.353
NC_035081.1	87799991	.	G	T	.	.	MAF_INRAE=23.418;MAF_USDA=32.353
NC_035081.1	87800117	.	T	C	.	.	MAF_USDA=2.5
NC_035081.1	87800165	.	G	T	.	.	MAF_USDA=1.639
NC_035081.1	87800173	.	G	T	.	.	MAF_INRAE=31.013;MAF_USDA=21.765
NC_035081.1	87800316	.	A	G	.	.	MAF_USDA=4.167
NC_035081.1	87800318	.	C	A	.	.	MAF_INRAE=10.759;MAF_USDA=8.235
NC_035081.1	87800356	.	A	G	.	.	MAF_INRAE=22.5
NC_035081.1	87800396	.	T	C	.	.	MAF_USDA=2.083
NC_035081.1	87800404	.	A	C	.	.	MAF_USDA=4.918
NC_035081.1	87800445	.	A	G	.	.	MAF_INRAE=31.646;MAF_USDA=41.765
NC_035081.1	87800462	.	G	A	.	.	MAF_INRAE=20.253;MAF_USDA=13.529
NC_035081.1	87800520	.	T	C	.	.	MAF_INRAE=29.114;MAF_USDA=5.294
NC_035081.1	87800547	.	G	A	.	.	MAF_INRAE=13.291;MAF_USDA=11.765
NC_035081.1	87800616	.	T	G	.	.	MAF_USDA=2.459
NC_035081.1	87800637	.	G	A	.	.	MAF_INRAE=5.063;MAF_USDA=7.647
NC_035081.1	87800671	.	A	G	.	.	MAF_INRAE=17.089;MAF_USDA=17.059
NC_035081.1	87800814	.	G	A	.	.	MAF_INRAE=13.291;MAF_USDA=9.412
NC_035081.1	87800843	.	A	C	.	.	MAF_INRAE=13.291;MAF_USDA=8.824
NC_035081.1	87800924	.	G	A	.	.	MAF_INRAE=44.937;MAF_USDA=18.235
NC_035081.1	87800932	.	C	T	.	.	MAF_INRAE=5.063;MAF_USDA=9.412
NC_035081.1	87800942	.	A	C	.	.	MAF_USDA=8.197
NC_035081.1	87800955	.	A	G	.	.	MAF_USDA=2.083
NC_035081.1	87800997	.	A	G	.	.	MAF_INRAE=15.19;MAF_USDA=31.928
NC_035081.1	87801010	.	A	C	.	.	MAF_INRAE=36.076;MAF_USDA=43.529
NC_035081.1	87801083	.	T	C	.	.	MAF_USDA=8.197
NC_035081.1	87801300	.	A	T	.	.	MAF_INRAE=18.354;MAF_USDA=20.0
NC_035081.1	87801390	.	C	T	.	.	MAF_INRAE=1.667;MAF_USDA=6.548
NC_035081.1	87801431	.	T	A	.	.	MAF_USDA=3.333
NC_035081.1	87801570	.	G	T	.	.	MAF_INRAE=2.532;MAF_USDA=2.083
NC_035081.1	87801668	.	A	G	.	.	MAF_INRAE=14.167;MAF_USDA=4.918
NC_035081.1	87801682	.	G	T	.	.	MAF_INRAE=5.063;MAF_USDA=9.412
NC_035081.1	87801716	.	G	T	.	.	MAF_USDA=1.639
NC_035081.1	87801727	.	G	T	.	.	MAF_INRAE=8.228;MAF_USDA=4.918
NC_035081.1	87801741	.	G	T	.	.	MAF_INRAE=11.392;MAF_USDA=10.656
NC_035081.1	87801781	.	C	A	.	.	MAF_INRAE=27.215;MAF_USDA=46.471
NC_035081.1	87801785	.	A	T	.	.	MAF_INRAE=27.5;MAF_USDA=46.471
NC_035081.1	87802026	.	C	T	.	.	MAF_INRAE=5.063;MAF_USDA=7.059
NC_035081.1	87802140	.	G	A	.	.	MAF_INRAE=13.291;MAF_USDA=9.412
NC_035081.1	87802141	.	A	T	.	.	MAF_INRAE=9.167;MAF_USDA=8.235
NC_035081.1	87802289	.	C	T	.	.	MAF_USDA=3.279
NC_035081.1	87802291	.	T	C	.	.	MAF_INRAE=16.456;MAF_USDA=13.529
NC_035081.1	87802302	.	C	G	.	.	MAF_INRAE=12.658;MAF_USDA=7.647
NC_035081.1	87802348	.	A	T	.	.	MAF_USDA=16.667
NC_035081.1	87802448	.	T	A	.	.	MAF_INRAE=14.167;MAF_USDA=9.836
NC_035081.1	87802517	.	G	T	.	.	MAF_USDA=2.459
NC_035081.1	87802585	.	A	G	.	.	MAF_INRAE=15.789;MAF_USDA=12.295
NC_035081.1	87802599	.	C	A	.	.	MAF_INRAE=13.333;MAF_USDA=17.059
NC_035081.1	87802699	.	A	G	.	.	MAF_INRAE=5.063;MAF_USDA=9.412
NC_035081.1	87802708	.	C	A	.	.	MAF_INRAE=15.789;MAF_USDA=11.475
NC_035081.1	87802949	.	G	T	.	.	MAF_USDA=3.279
NC_035081.1	87802970	.	C	T	.	.	MAF_INRAE=5.063;MAF_USDA=12.941
NC_035081.1	87802973	.	T	C	.	.	MAF_INRAE=8.333;MAF_USDA=1.639
NC_035081.1	87803002	.	T	C	.	.	MAF_USDA=4.706
NC_035081.1	87803083	.	G	T	.	.	MAF_INRAE=7.5
NC_035081.1	87803149	.	A	C	.	.	MAF_INRAE=30.0;MAF_USDA=25.0
NC_035081.1	87803192	.	G	T	.	.	MAF_USDA=1.639
NC_035081.1	87803244	.	G	T	.	.	MAF_INRAE=13.333
NC_035081.1	87803294	.	T	A	.	.	MAF_USDA=18.75
NC_035081.1	87803297	.	T	A	.	.	MAF_USDA=16.667
NC_035081.1	87803304	.	T	A	.	.	MAF_USDA=16.667
NC_035081.1	87804754	.	A	C	.	.	MAF_USDA=6.557
NC_035081.1	87804883	.	G	A	.	.	MAF_INRAE=12.658;MAF_USDA=10.588
NC_035081.1	87804937	.	A	G	.	.	MAF_INRAE=7.595;MAF_USDA=9.412
NC_035081.1	87805004	.	T	C	.	.	MAF_USDA=47.917
NC_035081.1	87805005	.	G	C	.	.	MAF_USDA=47.917
NC_035081.1	87805045	.	C	T	.	.	MAF_INRAE=15.789
NC_035081.1	87805184	.	C	T	.	.	MAF_INRAE=13.291;MAF_USDA=8.824
NC_035081.1	87805193	.	G	T	.	.	MAF_INRAE=13.291;MAF_USDA=8.235
NC_035081.1	87805220	.	A	G	.	.	MAF_INRAE=13.291;MAF_USDA=8.824
NC_035081.1	87805222	.	A	C	.	.	MAF_USDA=2.459
NC_035081.1	87805227	.	A	T	.	.	MAF_INRAE=22.152;MAF_USDA=14.706
NC_035081.1	87805250	.	G	A	.	.	MAF_INRAE=31.013;MAF_USDA=19.412
NC_035081.1	87805254	.	T	G	.	.	MAF_USDA=1.639
NC_035081.1	87805309	.	G	A	.	.	MAF_INRAE=8.228;MAF_USDA=10.588
NC_035081.1	87805313	.	G	C	.	.	MAF_INRAE=7.5;MAF_USDA=10.588
NC_035081.1	87805315	.	A	T	.	.	MAF_INRAE=7.5;MAF_USDA=10.588
NC_035081.1	87805338	.	T	A	.	.	MAF_INRAE=8.228;MAF_USDA=13.529
NC_035081.1	87805342	.	C	A	.	.	MAF_INRAE=25.0;MAF_USDA=9.836
NC_035081.1	87805515	.	T	A	.	.	MAF_USDA=1.639
NC_035081.1	87805727	.	A	G	.	.	MAF_INRAE=35.443;MAF_USDA=16.471
NC_035081.1	87805767	.	A	T	.	.	MAF_USDA=1.639
NC_035081.1	87805841	.	C	A	.	.	MAF_INRAE=5.063;MAF_USDA=7.647
NC_035081.1	87805845	.	A	G	.	.	MAF_INRAE=8.333
NC_035081.1	87805973	.	A	T	.	.	MAF_INRAE=12.658;MAF_USDA=9.412
NC_035081.1	87806053	.	G	A	.	.	MAF_USDA=3.279
NC_035081.1	87806063	.	G	A	.	.	MAF_USDA=3.279
NC_035081.1	87806064	.	A	G	.	.	MAF_USDA=3.279
NC_035081.1	87806136	.	A	G	.	.	MAF_USDA=5.882
NC_035081.1	87806144	.	A	G	.	.	MAF_USDA=5.882
NC_035081.1	87806192	.	T	G	.	.	MAF_USDA=5.738
NC_035081.1	87806239	.	A	C	.	.	MAF_INRAE=34.81;MAF_USDA=15.294
NC_035081.1	87806432	.	C	T	.	.	MAF_INRAE=24.051;MAF_USDA=12.353
NC_035081.1	87806442	.	T	A	.	.	MAF_USDA=1.639
NC_035081.1	87806736	.	C	T	.	.	MAF_INRAE=13.291;MAF_USDA=9.412
NC_035081.1	87806738	.	C	T	.	.	MAF_INRAE=22.152;MAF_USDA=5.882
NC_035081.1	87806754	.	T	C	.	.	MAF_USDA=2.459
NC_035081.1	87806760	.	A	C	.	.	MAF_USDA=25.294
NC_035081.1	87806788	.	T	G	.	.	MAF_INRAE=15.833;MAF_USDA=21.311
NC_035081.1	87806837	.	A	C	.	.	MAF_USDA=3.279
NC_035081.1	87806838	.	T	G	.	.	MAF_INRAE=1.667
NC_035081.1	87806843	.	A	C	.	.	MAF_INRAE=1.667
NC_035081.1	87806913	.	T	C	.	.	MAF_INRAE=26.316;MAF_USDA=14.583
NC_035081.1	87806937	.	A	T	.	.	MAF_USDA=22.917
NC_035081.1	87806938	.	A	C	.	.	MAF_USDA=8.333
NC_035081.1	87806939	.	T	A	.	.	MAF_USDA=22.917
NC_035081.1	87806943	.	T	A	.	.	MAF_USDA=5.085
NC_035081.1	87806971	.	G	T	.	.	MAF_INRAE=13.924;MAF_USDA=10.0
NC_035081.1	87806998	.	T	C	.	.	MAF_INRAE=47.468;MAF_USDA=31.765
NC_035081.1	87807000	.	T	G	.	.	MAF_INRAE=21.053;MAF_USDA=20.588
NC_035081.1	87807013	.	A	T	.	.	MAF_INRAE=21.053;MAF_USDA=21.765
NC_035081.1	87807020	.	T	A	.	.	MAF_INRAE=34.81;MAF_USDA=19.412
NC_035081.1	87807035	.	T	C	.	.	MAF_INRAE=15.789
NC_035081.1	87807072	.	A	C	.	.	MAF_USDA=1.639
NC_035081.1	87807225	.	C	A	.	.	MAF_INRAE=22.152;MAF_USDA=8.235
NC_035081.1	87807381	.	G	T	.	.	MAF_USDA=3.279
NC_035081.1	87807459	.	G	T	.	.	MAF_USDA=3.279
NC_035081.1	87807500	.	A	C	.	.	MAF_USDA=2.459
NC_035081.1	87807537	.	C	A	.	.	MAF_USDA=1.639
NC_035081.1	87808112	.	G	A	.	.	MAF_INRAE=7.5
NC_035081.1	87808749	.	C	G	.	.	MAF_INRAE=21.519;MAF_USDA=25.882
NC_035081.1	87808927	.	C	A	.	.	MAF_INRAE=10.759;MAF_USDA=4.118
NC_035081.1	87808935	.	G	T	.	.	MAF_USDA=1.639
NC_035081.1	87808936	.	G	T	.	.	MAF_USDA=1.639
NC_035081.1	87808964	.	T	C	.	.	MAF_INRAE=20.886;MAF_USDA=14.706
NC_035081.1	87809518	.	C	A	.	.	MAF_INRAE=45.0;MAF_USDA=20.833
NC_035081.1	87809524	.	T	G	.	.	MAF_INRAE=15.19;MAF_USDA=13.529
NC_035081.1	87809591	.	T	G	.	.	MAF_USDA=5.833
NC_035081.1	87809608	.	C	A	.	.	MAF_USDA=11.31
NC_035081.1	87809615	.	C	T	.	.	MAF_USDA=3.333
NC_035081.1	87809629	.	T	A	.	.	MAF_USDA=43.373
NC_035081.1	87811081	.	G	T	.	.	MAF_USDA=22.917
NC_035081.1	87811091	.	A	T	.	.	MAF_USDA=4.918
NC_035081.1	87811110	.	A	G	.	.	MAF_USDA=39.13
NC_035081.1	87811223	.	T	A	.	.	MAF_USDA=5.738
NC_035081.1	87811241	.	T	A	.	.	MAF_INRAE=32.278;MAF_USDA=35.882
NC_035081.1	87811294	.	G	C	.	.	MAF_INRAE=28.481;MAF_USDA=17.059
NC_035081.1	87811307	.	G	C	.	.	MAF_INRAE=10.833
NC_035081.1	87811566	.	A	C	.	.	MAF_INRAE=25.833
NC_035081.1	87811568	.	C	G	.	.	MAF_INRAE=25.833
NC_035081.1	87811599	.	A	T	.	.	MAF_INRAE=10.833;MAF_USDA=3.279
NC_035081.1	87811866	.	T	C	.	.	MAF_INRAE=15.789
NC_035081.1	87811879	.	C	T	.	.	MAF_INRAE=41.139;MAF_USDA=33.529
NC_035081.1	87811938	.	A	C	.	.	MAF_INRAE=25.949;MAF_USDA=27.059
NC_035081.1	87812064	.	G	T	.	.	MAF_USDA=1.667
NC_035081.1	87812076	.	G	C	.	.	MAF_USDA=1.667
NC_035081.1	87812081	.	C	T	.	.	MAF_INRAE=31.013;MAF_USDA=25.595
NC_035081.1	87812107	.	G	C	.	.	MAF_INRAE=11.667;MAF_USDA=11.31
NC_035081.1	87812111	.	G	T	.	.	MAF_INRAE=11.667;MAF_USDA=27.059
NC_035081.1	87812118	.	A	C	.	.	MAF_INRAE=11.667;MAF_USDA=27.059
NC_035081.1	87812120	.	T	G	.	.	MAF_USDA=2.5
NC_035081.1	87812192	.	G	A	.	.	MAF_INRAE=21.519;MAF_USDA=5.882
NC_035081.1	87812268	.	C	G	.	.	MAF_USDA=3.279
NC_035081.1	87812271	.	C	T	.	.	MAF_USDA=4.167
NC_035081.1	87812301	.	G	T	.	.	MAF_INRAE=13.333;MAF_USDA=15.294
NC_035081.1	87812379	.	C	T	.	.	MAF_INRAE=14.167;MAF_USDA=17.857
NC_035081.1	87812384	.	G	T	.	.	MAF_INRAE=14.167;MAF_USDA=16.667
NC_035081.1	87812432	.	G	A	.	.	MAF_INRAE=32.911;MAF_USDA=41.176
NC_035081.1	87812548	.	T	A	.	.	MAF_USDA=17.059
NC_035081.1	87812804	.	A	T	.	.	MAF_USDA=1.639
NC_035081.1	87812873	.	A	T	.	.	MAF_USDA=4.918
NC_035081.1	87812917	.	T	A	.	.	MAF_USDA=5.738
NC_035081.1	87812971	.	A	C	.	.	MAF_INRAE=11.667;MAF_USDA=16.471
NC_035081.1	87812981	.	A	T	.	.	MAF_INRAE=10.833;MAF_USDA=4.918
NC_035081.1	87813040	.	C	A	.	.	MAF_INRAE=49.367;MAF_USDA=47.059
NC_035081.1	87813069	.	G	A	.	.	MAF_INRAE=39.873;MAF_USDA=37.059
NC_035081.1	87813113	.	C	A	.	.	MAF_USDA=2.459
NC_035081.1	87813192	.	G	T	.	.	MAF_USDA=5.738
NC_035081.1	87813208	.	C	T	.	.	MAF_USDA=6.557
NC_035081.1	87813273	.	A	C	.	.	MAF_USDA=1.639
NC_035081.1	87813317	.	T	C	.	.	MAF_INRAE=41.139;MAF_USDA=35.882
NC_035081.1	87813321	.	T	G	.	.	MAF_INRAE=4.167;MAF_USDA=12.353
NC_035081.1	87813339	.	A	T	.	.	MAF_INRAE=7.5
NC_035081.1	87813343	.	A	G	.	.	MAF_INRAE=23.418;MAF_USDA=17.647
NC_035081.1	87813435	.	C	T	.	.	MAF_INRAE=7.5;MAF_USDA=2.353
NC_035081.1	87813438	.	C	T	.	.	MAF_USDA=3.279
NC_035081.1	87813453	.	T	G	.	.	MAF_INRAE=7.5;MAF_USDA=9.016
NC_035081.1	87813454	.	A	G	.	.	MAF_INRAE=7.5;MAF_USDA=2.459
NC_035081.1	87813455	.	A	C	.	.	MAF_INRAE=7.5;MAF_USDA=2.459
NC_035081.1	87813480	.	T	C	.	.	MAF_INRAE=40.506;MAF_USDA=33.333
NC_035081.1	87813578	.	T	A	.	.	MAF_USDA=22.917
NC_035081.1	87813606	.	T	C	.	.	MAF_INRAE=23.333;MAF_USDA=22.941
NC_035081.1	87813639	.	A	C	.	.	MAF_INRAE=7.5;MAF_USDA=7.059
NC_035081.1	87813717	.	C	A	.	.	MAF_INRAE=28.481;MAF_USDA=17.059
NC_035081.1	87813775	.	T	C	.	.	MAF_INRAE=28.481;MAF_USDA=16.471
NC_035081.1	87813776	.	G	C	.	.	MAF_INRAE=25.833;MAF_USDA=15.882
NC_035081.1	87813777	.	T	G	.	.	MAF_INRAE=25.833;MAF_USDA=15.882
NC_035081.1	87813781	.	T	C	.	.	MAF_USDA=7.377
NC_035081.1	87813789	.	C	T	.	.	MAF_INRAE=9.494;MAF_USDA=16.471
NC_035081.1	87813802	.	A	T	.	.	MAF_INRAE=15.789;MAF_USDA=12.295
NC_035081.1	87813808	.	C	T	.	.	MAF_INRAE=9.494;MAF_USDA=17.059
NC_035081.1	87813916	.	C	T	.	.	MAF_USDA=4.918
NC_035081.1	87813944	.	C	G	.	.	MAF_INRAE=14.167;MAF_USDA=1.639
NC_035081.1	87813962	.	T	G	.	.	MAF_INRAE=14.167;MAF_USDA=1.639
NC_035081.1	87814023	.	C	T	.	.	MAF_USDA=4.918
NC_035081.1	87814025	.	T	C	.	.	MAF_INRAE=15.0;MAF_USDA=15.294
NC_035081.1	87814026	.	G	A	.	.	MAF_INRAE=7.5;MAF_USDA=2.353
NC_035081.1	87814039	.	C	T	.	.	MAF_INRAE=7.5;MAF_USDA=2.353
NC_035081.1	87814069	.	A	T	.	.	MAF_INRAE=15.0;MAF_USDA=2.083
NC_035081.1	87814101	.	A	T	.	.	MAF_INRAE=24.167
NC_035081.1	87814261	.	G	T	.	.	MAF_USDA=1.176
NC_035081.1	87814313	.	A	C	.	.	MAF_INRAE=16.667;MAF_USDA=18.824
NC_035081.1	87814326	.	T	C	.	.	MAF_USDA=3.279
NC_035081.1	87814369	.	C	G	.	.	MAF_INRAE=5.063;MAF_USDA=14.118
NC_035081.1	87814409	.	A	T	.	.	MAF_INRAE=5.833;MAF_USDA=14.118
NC_035081.1	87814500	.	G	A	.	.	MAF_INRAE=31.579
NC_035081.1	87814501	.	T	A	.	.	MAF_INRAE=5.0;MAF_USDA=12.941
NC_035081.1	87814542	.	C	T	.	.	MAF_USDA=2.083
NC_035081.1	87814598	.	A	G	.	.	MAF_USDA=12.941
NC_035081.1	87814655	.	C	T	.	.	MAF_USDA=1.639
NC_035081.1	87814676	.	C	A	.	.	MAF_USDA=2.459
NC_035081.1	87814724	.	C	T	.	.	MAF_USDA=2.083
NC_035081.1	87814769	.	G	A	.	.	MAF_USDA=27.083
NC_035081.1	87814770	.	C	T	.	.	MAF_USDA=29.167
NC_035081.1	87814773	.	C	A	.	.	MAF_USDA=29.167
NC_035081.1	87814857	.	G	T	.	.	MAF_USDA=4.167
NC_035081.1	87815020	.	T	C	.	.	MAF_USDA=43.75
NC_035081.1	87815159	.	A	G	.	.	MAF_USDA=38.636
NC_035081.1	87815177	.	G	A	.	.	MAF_USDA=34.091
NC_035081.1	87816419	.	A	T	.	.	MAF_USDA=4.098
NC_035081.1	87816428	.	T	C	.	.	MAF_USDA=4.918
NC_035081.1	87816460	.	T	A	.	.	MAF_USDA=12.5
NC_035081.1	87816469	.	C	T	.	.	MAF_USDA=5.882
NC_035081.1	87816481	.	A	C	.	.	MAF_USDA=21.765
NC_035081.1	87816501	.	T	A	.	.	MAF_USDA=8.824
NC_035081.1	87816510	.	C	T	.	.	MAF_USDA=3.279
NC_035081.1	87816564	.	C	A	.	.	MAF_INRAE=47.368;MAF_USDA=34.118
NC_035081.1	87816644	.	A	C	.	.	MAF_INRAE=47.368;MAF_USDA=25.294
NC_035081.1	87816654	.	G	T	.	.	MAF_INRAE=21.053;MAF_USDA=5.882
NC_035081.1	87816669	.	T	G	.	.	MAF_INRAE=47.368;MAF_USDA=31.176
NC_035081.1	87816735	.	G	A	.	.	MAF_USDA=2.459
NC_035081.1	87816738	.	A	G	.	.	MAF_USDA=1.639
NC_035081.1	87816751	.	A	G	.	.	MAF_USDA=2.459
NC_035081.1	87816826	.	G	T	.	.	MAF_USDA=2.941
NC_035081.1	87816882	.	A	C	.	.	MAF_USDA=8.333
NC_035081.1	87816901	.	A	G	.	.	MAF_USDA=2.542
NC_035081.1	87816902	.	A	C	.	.	MAF_USDA=3.39
NC_035081.1	87816905	.	G	A	.	.	MAF_USDA=2.542
NC_035081.1	87818465	.	T	G	.	.	MAF_USDA=45.833
NC_035081.1	87818559	.	A	C	.	.	MAF_USDA=2.083
NC_035081.1	87818626	.	A	T	.	.	MAF_INRAE=10.526
NC_035081.1	87818642	.	C	A	.	.	MAF_USDA=32.941
NC_035081.1	87818649	.	AATATATATATA	AATATATATATT	.	.	MAF_USDA=47.917
NC_035081.1	87818658	.	A	T	.	.	MAF_USDA=2.5
NC_035081.1	87818660	.	A	T	.	.	MAF_USDA=35.0
NC_035081.1	87818669	.	A	C	.	.	MAF_USDA=30.723
NC_035081.1	87818672	.	G	A	.	.	MAF_USDA=33.929
NC_035081.1	87818687	.	G	A	.	.	MAF_USDA=2.459
NC_035081.1	87818724	.	A	C	.	.	MAF_INRAE=31.013;MAF_USDA=23.81
NC_035081.1	87818750	.	G	T	.	.	MAF_INRAE=11.667;MAF_USDA=4.167
NC_035081.1	87818762	.	A	T	.	.	MAF_USDA=1.667
NC_035081.1	87818769	.	A	G	.	.	MAF_USDA=2.459
NC_035081.1	87818947	.	C	T	.	.	MAF_USDA=29.167
NC_035081.1	87819180	.	T	A	.	.	MAF_INRAE=44.737;MAF_USDA=31.707
NC_035081.1	87819209	.	G	T	.	.	MAF_USDA=24.405
NC_035081.1	87819224	.	G	A	.	.	MAF_INRAE=44.737;MAF_USDA=30.952
NC_035081.1	87819375	.	C	A	.	.	MAF_USDA=1.639
NC_035081.1	87819377	.	T	A	.	.	MAF_USDA=1.639
NC_035081.1	87819389	.	T	C	.	.	MAF_INRAE=15.789
NC_035081.1	87819405	.	T	C	.	.	MAF_USDA=4.118
NC_035081.1	87819413	.	C	A	.	.	MAF_INRAE=36.709;MAF_USDA=42.353
NC_035081.1	87819435	.	C	T	.	.	MAF_INRAE=7.895;MAF_USDA=9.412
NC_035081.1	87819481	.	G	T	.	.	MAF_USDA=2.459
NC_035081.1	87819645	.	A	C	.	.	MAF_USDA=2.459
NC_035081.1	87819660	.	G	T	.	.	MAF_USDA=1.639
NC_035081.1	87819723	.	A	T	.	.	MAF_INRAE=1.667;MAF_USDA=3.279
NC_035081.1	87819788	.	A	G	.	.	MAF_USDA=1.639
NC_035081.1	87819826	.	G	A	.	.	MAF_USDA=3.279
NC_035081.1	87819894	.	G	A	.	.	MAF_INRAE=33.544;MAF_USDA=34.706
NC_035081.1	87820137	.	C	T	.	.	MAF_INRAE=32.911;MAF_USDA=24.118
NC_035081.1	87820244	.	A	T	.	.	MAF_USDA=9.836
NC_035081.1	87820304	.	C	T	.	.	MAF_USDA=1.639
NC_035081.1	87820313	.	A	C	.	.	MAF_USDA=9.016
NC_035081.1	87820321	.	G	T	.	.	MAF_USDA=1.639
NC_035081.1	87820402	.	G	T	.	.	MAF_USDA=4.167
NC_035081.1	87820468	.	T	C	.	.	MAF_USDA=1.639
NC_035081.1	87820529	.	A	C	.	.	MAF_INRAE=34.177;MAF_USDA=36.31
NC_035081.1	87820811	.	G	C	.	.	MAF_INRAE=15.789
NC_035081.1	87821035	.	T	A	.	.	MAF_INRAE=15.789;MAF_USDA=5.0
NC_035081.1	87821218	.	T	C	.	.	MAF_INRAE=15.789
NC_035081.1	87821273	.	C	T	.	.	MAF_USDA=3.333
NC_035081.1	87821433	.	T	G	.	.	MAF_USDA=4.918
NC_035081.1	87821525	.	A	G	.	.	MAF_INRAE=10.833;MAF_USDA=5.882
NC_035081.1	87821541	.	T	C	.	.	MAF_INRAE=46.203;MAF_USDA=45.882
NC_035081.1	87821545	.	T	C	.	.	MAF_INRAE=13.333;MAF_USDA=7.647
NC_035081.1	87821550	.	A	T	.	.	MAF_INRAE=1.667;MAF_USDA=20.588
NC_035081.1	87821588	.	G	A	.	.	MAF_INRAE=10.833;MAF_USDA=17.059
NC_035081.1	87821598	.	G	A	.	.	MAF_USDA=2.083
NC_035081.1	87821623	.	T	A	.	.	MAF_INRAE=36.709;MAF_USDA=30.0
NC_035081.1	87821651	.	A	G	.	.	MAF_USDA=2.459
NC_035081.1	87821670	.	C	G	.	.	MAF_INRAE=10.833;MAF_USDA=5.294
NC_035081.1	87821735	.	C	A	.	.	MAF_INRAE=20.0;MAF_USDA=13.529
NC_035081.1	87821748	.	C	A	.	.	MAF_USDA=1.765
NC_035081.1	87821794	.	A	C	.	.	MAF_INRAE=10.833;MAF_USDA=12.295
NC_035081.1	87821799	.	T	C	.	.	MAF_USDA=9.016
NC_035081.1	87821810	.	G	A	.	.	MAF_INRAE=33.544;MAF_USDA=24.405
NC_035081.1	87821906	.	T	G	.	.	MAF_USDA=42.941
NC_035081.1	87821911	.	C	T	.	.	MAF_USDA=13.529
NC_035081.1	87821978	.	T	G	.	.	MAF_USDA=42.169
NC_035081.1	87821999	.	T	A	.	.	MAF_USDA=2.083
NC_035081.1	87822023	.	A	T	.	.	MAF_USDA=37.5
NC_035081.1	87822047	.	A	T	.	.	MAF_USDA=43.75
NC_035081.1	87822063	.	A	T	.	.	MAF_USDA=24.699
NC_035081.1	87822071	.	T	A	.	.	MAF_USDA=3.39
NC_035081.1	87822279	.	T	A	.	.	MAF_USDA=35.417
NC_035081.1	87822311	.	TGTTACTGA	TGTTACTGT	.	.	MAF_USDA=45.833
NC_035081.1	87822342	.	G	T	.	.	MAF_USDA=4.098
NC_035081.1	87822380	.	C	T	.	.	MAF_USDA=31.176
NC_035081.1	87822390	.	C	A	.	.	MAF_USDA=47.059
NC_035081.1	87822408	.	C	G	.	.	MAF_USDA=35.294
NC_035081.1	87826574	.	T	G	.	.	MAF_USDA=6.667
NC_035081.1	87826576	.	C	A	.	.	MAF_USDA=1.667
NC_035081.1	87826631	.	A	T	.	.	MAF_USDA=3.279
NC_035081.1	87826752	.	A	G	.	.	MAF_USDA=38.095
NC_035081.1	87826999	.	G	A	.	.	MAF_INRAE=1.667
NC_035081.1	87827057	.	C	A	.	.	MAF_USDA=7.5
NC_035081.1	87827111	.	T	C	.	.	MAF_USDA=11.905
NC_035081.1	87827113	.	G	T	.	.	MAF_USDA=29.167
NC_035081.1	87829342	.	A	G	.	.	MAF_INRAE=3.333;MAF_USDA=6.557
NC_035081.1	87829344	.	A	G	.	.	MAF_USDA=5.738
NC_035081.1	87829471	.	A	G	.	.	MAF_INRAE=1.667
NC_035081.1	87829498	.	A	G	.	.	MAF_INRAE=1.667;MAF_USDA=43.75
NC_035081.1	87829507	.	T	C	.	.	MAF_USDA=5.738
NC_035081.1	87829518	.	A	G	.	.	MAF_USDA=1.639
NC_035081.1	87829525	.	A	G	.	.	MAF_INRAE=1.667
NC_035081.1	87829579	.	C	A	.	.	MAF_USDA=1.639
NC_035081.1	87829612	.	G	T	.	.	MAF_INRAE=5.063;MAF_USDA=10.0
NC_035081.1	87829640	.	T	G	.	.	MAF_INRAE=31.013;MAF_USDA=23.529
NC_035081.1	87829642	.	C	T	.	.	MAF_USDA=2.459
NC_035081.1	87829660	.	G	A	.	.	MAF_INRAE=1.667;MAF_USDA=3.279
NC_035081.1	87829689	.	G	T	.	.	MAF_USDA=3.279
NC_035081.1	87829698	.	C	T	.	.	MAF_INRAE=15.789;MAF_USDA=5.738
NC_035081.1	87829766	.	T	A	.	.	MAF_INRAE=34.81;MAF_USDA=37.647
NC_035081.1	87829772	.	T	G	.	.	MAF_USDA=2.459
NC_035081.1	87829783	.	T	A	.	.	MAF_INRAE=48.101;MAF_USDA=48.235
NC_035081.1	87829789	.	A	G	.	.	MAF_INRAE=3.333;MAF_USDA=6.471
NC_035081.1	87829830	.	C	T	.	.	MAF_INRAE=31.646;MAF_USDA=22.941
NC_035081.1	87829866	.	T	G	.	.	MAF_USDA=2.459
NC_035081.1	87829936	.	C	T	.	.	MAF_INRAE=26.667;MAF_USDA=31.176
NC_035081.1	87829949	.	A	C	.	.	MAF_INRAE=15.789;MAF_USDA=9.836
NC_035081.1	87830006	.	T	C	.	.	MAF_USDA=9.036
NC_035081.1	87831610	.	A	G	.	.	MAF_INRAE=31.579;MAF_USDA=41.765
NC_035081.1	87831634	.	A	T	.	.	MAF_USDA=1.639
NC_035081.1	87831730	.	C	T	.	.	MAF_USDA=2.459
NC_035081.1	87831731	.	G	A	.	.	MAF_INRAE=5.063;MAF_USDA=10.588
NC_035081.1	87831734	.	G	T	.	.	MAF_USDA=1.639
NC_035081.1	87831737	.	C	T	.	.	MAF_USDA=1.639
NC_035081.1	87831775	.	T	C	.	.	MAF_INRAE=15.789;MAF_USDA=5.738
NC_035081.1	87831776	.	G	A	.	.	MAF_USDA=5.738
NC_035081.1	87831780	.	T	G	.	.	MAF_INRAE=46.835;MAF_USDA=43.529
NC_035081.1	87831801	.	G	A	.	.	MAF_INRAE=15.789;MAF_USDA=5.738
NC_035081.1	87831839	.	G	A	.	.	MAF_USDA=1.639
NC_035081.1	87831846	.	C	T	.	.	MAF_INRAE=4.167;MAF_USDA=1.765
NC_035081.1	87831882	.	A	T	.	.	MAF_INRAE=4.43;MAF_USDA=9.412
NC_035081.1	87831986	.	C	A	.	.	MAF_USDA=3.279
NC_035081.1	87832001	.	C	T	.	.	MAF_USDA=1.639
NC_035081.1	87832019	.	G	A	.	.	MAF_USDA=1.639
NC_035081.1	87832054	.	G	C	.	.	MAF_INRAE=15.789
NC_035081.1	87832069	.	C	T	.	.	MAF_INRAE=15.19;MAF_USDA=30.0
NC_035081.1	87832076	.	G	C	.	.	MAF_INRAE=15.789;MAF_USDA=5.738
NC_035081.1	87832139	.	T	A	.	.	MAF_INRAE=8.333;MAF_USDA=4.098
NC_035081.1	87832292	.	C	T	.	.	MAF_USDA=1.639
NC_035081.1	87832412	.	C	T	.	.	MAF_USDA=1.639
NC_035081.1	87832417	.	G	A	.	.	MAF_INRAE=5.063;MAF_USDA=10.0
NC_035081.1	87832420	.	C	T	.	.	MAF_USDA=4.167
NC_035081.1	87832428	.	C	T	.	.	MAF_INRAE=15.789;MAF_USDA=5.738
NC_035081.1	87832465	.	C	A	.	.	MAF_INRAE=31.013;MAF_USDA=24.118
NC_035081.1	87832508	.	G	T	.	.	MAF_USDA=1.639
NC_035081.1	87832524	.	A	G	.	.	MAF_INRAE=16.456;MAF_USDA=27.647
NC_035081.1	87832527	.	T	A	.	.	MAF_INRAE=36.667;MAF_USDA=18.235
NC_035081.1	87832536	.	G	A	.	.	MAF_INRAE=10.833;MAF_USDA=11.475
NC_035081.1	87832629	.	G	A	.	.	MAF_USDA=4.918
NC_035081.1	87832708	.	C	T	.	.	MAF_INRAE=15.789;MAF_USDA=11.475
NC_035081.1	87832794	.	A	C	.	.	MAF_USDA=9.412
NC_035081.1	87832819	.	A	G	.	.	MAF_INRAE=15.789;MAF_USDA=5.738
NC_035081.1	87832825	.	G	T	.	.	MAF_INRAE=32.278;MAF_USDA=37.647
NC_035081.1	87832832	.	A	T	.	.	MAF_INRAE=31.646;MAF_USDA=23.529
NC_035081.1	87832855	.	A	G	.	.	MAF_INRAE=14.167;MAF_USDA=23.529
NC_035081.1	87832867	.	C	T	.	.	MAF_INRAE=8.333;MAF_USDA=4.098
NC_035081.1	87832868	.	G	A	.	.	MAF_INRAE=15.789;MAF_USDA=6.557
NC_035081.1	87832891	.	C	T	.	.	MAF_USDA=1.639
NC_035081.1	87832910	.	T	C	.	.	MAF_INRAE=36.842;MAF_USDA=32.941
NC_035081.1	87834630	.	C	A	.	.	MAF_INRAE=42.105
NC_035081.1	87834682	.	T	C	.	.	MAF_INRAE=21.053
NC_035081.1	87834713	.	A	T	.	.	MAF_INRAE=15.789
NC_035081.1	87834809	.	A	G	.	.	MAF_INRAE=21.053
NC_035081.1	87834858	.	T	C	.	.	MAF_USDA=5.738
NC_035081.1	87836860	.	G	A	.	.	MAF_INRAE=10.526;MAF_USDA=4.167
NC_035081.1	87836876	.	T	C	.	.	MAF_INRAE=42.105;MAF_USDA=25.294
NC_035081.1	87836927	.	A	T	.	.	MAF_USDA=33.333
NC_035081.1	87836968	.	C	T	.	.	MAF_USDA=1.639
NC_035081.1	87837038	.	G	A	.	.	MAF_USDA=1.639
NC_035081.1	87837044	.	C	T	.	.	MAF_USDA=2.459
NC_035081.1	87837105	.	C	T	.	.	MAF_INRAE=10.526;MAF_USDA=32.53
NC_035081.1	87837214	.	C	G	.	.	MAF_USDA=4.237
NC_035081.1	87837299	.	T	C	.	.	MAF_USDA=1.667
NC_035081.1	87837390	.	C	T	.	.	MAF_INRAE=4.167;MAF_USDA=4.118
NC_035081.1	87837605	.	G	A	.	.	MAF_INRAE=34.81;MAF_USDA=40.588
NC_035081.1	87837622	.	C	A	.	.	MAF_INRAE=1.667;MAF_USDA=2.459
NC_035081.1	87837628	.	C	T	.	.	MAF_USDA=2.459
NC_035081.1	87837650	.	C	T	.	.	MAF_INRAE=5.263;MAF_USDA=4.167
NC_035081.1	87837689	.	A	T	.	.	MAF_INRAE=42.105;MAF_USDA=40.588
NC_035081.1	87837751	.	A	G	.	.	MAF_INRAE=1.667;MAF_USDA=9.836
NC_035081.1	87837759	.	G	A	.	.	MAF_INRAE=34.177;MAF_USDA=40.0
NC_035081.1	87837792	.	T	C	.	.	MAF_USDA=7.647
NC_035081.1	87837821	.	C	A	.	.	MAF_USDA=2.459
NC_035081.1	87837923	.	A	G	.	.	MAF_INRAE=38.608
NC_035081.1	87837924	.	A	C	.	.	MAF_INRAE=40.833
NC_035081.1	87837992	.	G	A	.	.	MAF_INRAE=15.789
NC_035081.1	87838047	.	G	T	.	.	MAF_INRAE=28.481;MAF_USDA=42.941
NC_035081.1	87838076	.	G	A	.	.	MAF_USDA=4.918
NC_035081.1	87838078	.	G	A	.	.	MAF_USDA=1.639
NC_035081.1	87838080	.	G	A	.	.	MAF_INRAE=34.177;MAF_USDA=25.882
NC_035081.1	87838107	.	C	A	.	.	MAF_INRAE=5.063;MAF_USDA=19.412
NC_035081.1	87838108	.	A	C	.	.	MAF_INRAE=3.333;MAF_USDA=13.529
NC_035081.1	87838201	.	A	G	.	.	MAF_USDA=3.279
NC_035081.1	87838293	.	C	T	.	.	MAF_USDA=6.557
NC_035081.1	87838320	.	G	A	.	.	MAF_USDA=4.098
NC_035081.1	87838398	.	G	A	.	.	MAF_USDA=2.459
NC_035081.1	87838413	.	T	C	.	.	MAF_USDA=5.738
NC_035081.1	87838451	.	T	A	.	.	MAF_USDA=7.377
NC_035081.1	87838586	.	A	T	.	.	MAF_INRAE=22.785;MAF_USDA=14.118
NC_035081.1	87838665	.	A	G	.	.	MAF_USDA=4.918
NC_035081.1	87838772	.	C	A	.	.	MAF_INRAE=10.0;MAF_USDA=3.279
NC_035081.1	87838850	.	T	C	.	.	MAF_USDA=2.459
NC_035081.1	87838854	.	G	A	.	.	MAF_INRAE=32.911;MAF_USDA=7.059
NC_035081.1	87838858	.	G	C	.	.	MAF_USDA=2.459
NC_035081.1	87838922	.	A	T	.	.	MAF_INRAE=41.772;MAF_USDA=34.706
NC_035081.1	87838928	.	C	T	.	.	MAF_INRAE=42.405;MAF_USDA=16.667
NC_035081.1	87838939	.	A	G	.	.	MAF_USDA=2.459
NC_035081.1	87838964	.	T	G	.	.	MAF_INRAE=21.053;MAF_USDA=16.667
NC_035081.1	87838984	.	A	C	.	.	MAF_USDA=16.071
NC_035081.1	87840843	.	T	C	.	.	MAF_USDA=11.207
NC_035081.1	87840862	.	C	A	.	.	MAF_USDA=42.857
NC_035081.1	87840908	.	G	T	.	.	MAF_USDA=4.167
NC_035081.1	87840909	.	A	C	.	.	MAF_USDA=2.5
NC_035081.1	87840931	.	C	T	.	.	MAF_USDA=1.667
NC_035081.1	87840942	.	T	G	.	.	MAF_INRAE=5.063;MAF_USDA=9.412
NC_035081.1	87840957	.	T	C	.	.	MAF_INRAE=8.228;MAF_USDA=14.706
NC_035081.1	87840976	.	C	A	.	.	MAF_INRAE=34.177;MAF_USDA=36.471
NC_035081.1	87840979	.	G	A	.	.	MAF_INRAE=26.667;MAF_USDA=28.824
NC_035081.1	87841054	.	A	G	.	.	MAF_INRAE=43.038;MAF_USDA=41.765
NC_035081.1	87841102	.	G	C	.	.	MAF_USDA=2.941
NC_035081.1	87841170	.	A	C	.	.	MAF_USDA=4.098
NC_035081.1	87841180	.	A	T	.	.	MAF_USDA=22.941
NC_035081.1	87841188	.	T	C	.	.	MAF_USDA=30.0
NC_035081.1	87841214	.	A	G	.	.	MAF_USDA=2.459
NC_035081.1	87841223	.	G	A	.	.	MAF_USDA=2.459
NC_035081.1	87841265	.	T	A	.	.	MAF_USDA=2.459
NC_035081.1	87841266	.	A	G	.	.	MAF_USDA=29.167
NC_035081.1	87841270	.	T	C	.	.	MAF_USDA=2.459
NC_035081.1	87841275	.	C	A	.	.	MAF_USDA=2.459
NC_035081.1	87841286	.	A	G	.	.	MAF_USDA=37.5
NC_035081.1	87841846	.	A	G	.	.	MAF_USDA=12.5
NC_035081.1	87841848	.	T	A	.	.	MAF_USDA=22.917
NC_035081.1	87841849	.	A	G	.	.	MAF_USDA=29.167
NC_035081.1	87841853	.	C	T	.	.	MAF_USDA=33.333
NC_035081.1	87841865	.	C	A	.	.	MAF_USDA=1.639
NC_035081.1	87841869	.	G	T	.	.	MAF_USDA=18.75
NC_035081.1	87841877	.	A	T	.	.	MAF_USDA=18.75
NC_035081.1	87841887	.	C	A	.	.	MAF_USDA=39.583
NC_035081.1	87841996	.	C	A	.	.	MAF_USDA=2.459
NC_035081.1	87842007	.	C	T	.	.	MAF_USDA=1.639
NC_035081.1	87842120	.	A	C	.	.	MAF_USDA=2.459
NC_035081.1	87842172	.	A	C	.	.	MAF_USDA=2.459
NC_035081.1	87842174	.	C	G	.	.	MAF_USDA=3.279
NC_035081.1	87842194	.	T	C	.	.	MAF_USDA=2.459
NC_035081.1	87842209	.	T	C	.	.	MAF_INRAE=15.789
NC_035081.1	87842214	.	T	G	.	.	MAF_USDA=2.459
NC_035081.1	87842232	.	C	A	.	.	MAF_INRAE=4.167;MAF_USDA=4.167
NC_035081.1	87842261	.	T	A	.	.	MAF_USDA=2.459
NC_035081.1	87842325	.	G	T	.	.	MAF_INRAE=10.0;MAF_USDA=15.574
NC_035081.1	87842346	.	A	C	.	.	MAF_USDA=4.167
NC_035081.1	87842351	.	T	A	.	.	MAF_INRAE=10.0;MAF_USDA=13.934
NC_035081.1	87842406	.	A	C	.	.	MAF_USDA=30.435
NC_035081.1	87842414	.	A	C	.	.	MAF_INRAE=19.62;MAF_USDA=35.882
NC_035081.1	87842419	.	A	G	.	.	MAF_USDA=7.377
NC_035081.1	87842425	.	G	T	.	.	MAF_USDA=6.557
NC_035081.1	87842431	.	T	G	.	.	MAF_USDA=6.557
NC_035081.1	87842474	.	C	T	.	.	MAF_INRAE=32.278;MAF_USDA=10.0
NC_035081.1	87842617	.	C	A	.	.	MAF_INRAE=32.278;MAF_USDA=10.714
NC_035081.1	87842624	.	A	T	.	.	MAF_USDA=5.833
NC_035081.1	87842646	.	G	A	.	.	MAF_INRAE=37.975;MAF_USDA=38.095
NC_035081.1	87842660	.	A	G	.	.	MAF_USDA=3.571
NC_035081.1	87844429	.	T	G	.	.	MAF_INRAE=22.152;MAF_USDA=42.857
NC_035081.1	87844432	.	T	C	.	.	MAF_USDA=7.5
NC_035081.1	87844505	.	C	A	.	.	MAF_INRAE=32.911;MAF_USDA=12.353
NC_035081.1	87844506	.	T	C	.	.	MAF_INRAE=1.667;MAF_USDA=11.475
NC_035081.1	87844592	.	G	A	.	.	MAF_USDA=1.639
NC_035081.1	87844777	.	A	T	.	.	MAF_INRAE=25.949;MAF_USDA=42.941
NC_035081.1	87844792	.	G	A	.	.	MAF_INRAE=41.139;MAF_USDA=31.176
NC_035081.1	87844799	.	G	T	.	.	MAF_INRAE=5.063;MAF_USDA=11.765
NC_035081.1	87844803	.	G	T	.	.	MAF_INRAE=41.139;MAF_USDA=31.176
NC_035081.1	87844889	.	G	A	.	.	MAF_USDA=1.639
NC_035081.1	87844896	.	A	T	.	.	MAF_INRAE=6.329;MAF_USDA=24.706
NC_035081.1	87844934	.	A	G	.	.	MAF_INRAE=20.253;MAF_USDA=33.529
NC_035081.1	87844939	.	C	G	.	.	MAF_INRAE=20.253;MAF_USDA=34.118
NC_035081.1	87845027	.	C	T	.	.	MAF_USDA=4.918
NC_035081.1	87845042	.	G	C	.	.	MAF_USDA=4.706
NC_035081.1	87845045	.	C	A	.	.	MAF_INRAE=6.329;MAF_USDA=23.529
NC_035081.1	87845092	.	G	A	.	.	MAF_INRAE=32.911;MAF_USDA=11.765
NC_035081.1	87845145	.	T	C	.	.	MAF_USDA=3.279
NC_035081.1	87845159	.	G	A	.	.	MAF_USDA=3.279
NC_035081.1	87845161	.	A	G	.	.	MAF_INRAE=6.329;MAF_USDA=25.882
NC_035081.1	87845164	.	C	G	.	.	MAF_INRAE=5.0;MAF_USDA=25.882
NC_035081.1	87845167	.	G	A	.	.	MAF_INRAE=5.0;MAF_USDA=25.882
NC_035081.1	87845180	.	G	T	.	.	MAF_USDA=1.639
NC_035081.1	87845207	.	C	T	.	.	MAF_USDA=4.098
NC_035081.1	87845405	.	C	A	.	.	MAF_INRAE=1.667;MAF_USDA=2.459
NC_035081.1	87845419	.	G	A	.	.	MAF_INRAE=32.911;MAF_USDA=11.765
NC_035081.1	87845420	.	G	A	.	.	MAF_INRAE=36.667;MAF_USDA=11.765
NC_035081.1	87845423	.	A	G	.	.	MAF_INRAE=36.667;MAF_USDA=11.765
NC_035081.1	87845494	.	G	A	.	.	MAF_INRAE=35.0;MAF_USDA=28.235
NC_035081.1	87845517	.	A	C	.	.	MAF_INRAE=10.833;MAF_USDA=2.459
NC_035081.1	87845581	.	A	G	.	.	MAF_USDA=2.459
NC_035081.1	87845587	.	T	C	.	.	MAF_INRAE=19.62;MAF_USDA=34.118
NC_035081.1	87845597	.	G	T	.	.	MAF_INRAE=6.329;MAF_USDA=22.941
NC_035081.1	87845599	.	A	T	.	.	MAF_INRAE=32.911;MAF_USDA=11.765
NC_035081.1	87845673	.	A	G	.	.	MAF_INRAE=20.253;MAF_USDA=33.529
NC_035081.1	87845687	.	G	A	.	.	MAF_USDA=4.098
NC_035081.1	87845695	.	C	T	.	.	MAF_INRAE=32.911;MAF_USDA=7.059
NC_035081.1	87845732	.	T	C	.	.	MAF_INRAE=35.0;MAF_USDA=26.19
NC_035081.1	87845747	.	C	T	.	.	MAF_INRAE=32.278;MAF_USDA=12.353
NC_035081.1	87845748	.	G	A	.	.	MAF_INRAE=41.139;MAF_USDA=27.647
NC_035081.1	87845767	.	C	G	.	.	MAF_USDA=3.279
NC_035081.1	87845768	.	G	A	.	.	MAF_USDA=3.279
NC_035081.1	87845788	.	G	A	.	.	MAF_USDA=4.918
NC_035081.1	87845860	.	T	C	.	.	MAF_INRAE=32.911;MAF_USDA=7.059
NC_035081.1	87845872	.	C	T	.	.	MAF_USDA=2.459
NC_035081.1	87845873	.	G	A	.	.	MAF_INRAE=32.911;MAF_USDA=11.765
NC_035081.1	87845916	.	G	T	.	.	MAF_USDA=1.639
NC_035081.1	87845924	.	A	G	.	.	MAF_INRAE=47.468;MAF_USDA=47.059
NC_035081.1	87845978	.	C	T	.	.	MAF_INRAE=39.873;MAF_USDA=28.824
NC_035081.1	87846018	.	G	T	.	.	MAF_INRAE=20.886;MAF_USDA=34.118
NC_035081.1	87846142	.	T	G	.	.	MAF_USDA=1.639
NC_035081.1	87846199	.	G	T	.	.	MAF_USDA=1.639
NC_035081.1	87846264	.	C	G	.	.	MAF_USDA=1.667
NC_035081.1	87846297	.	C	T	.	.	MAF_INRAE=38.608;MAF_USDA=42.262
NC_035081.1	87846470	.	G	A	.	.	MAF_INRAE=37.975;MAF_USDA=42.262
NC_035081.1	87846498	.	G	A	.	.	MAF_USDA=10.0
NC_035081.1	87846537	.	T	G	.	.	MAF_USDA=2.586
NC_035081.1	87846543	.	A	G	.	.	MAF_USDA=7.647
NC_035081.1	87846563	.	C	A	.	.	MAF_INRAE=15.789;MAF_USDA=8.235
NC_035081.1	87846753	.	C	T	.	.	MAF_USDA=2.353
NC_035081.1	87846760	.	T	C	.	.	MAF_INRAE=40.506;MAF_USDA=33.529
NC_035081.1	87846946	.	C	T	.	.	MAF_INRAE=37.975;MAF_USDA=49.412
NC_035081.1	87846974	.	C	T	.	.	MAF_INRAE=41.139;MAF_USDA=27.059
NC_035081.1	87847076	.	G	A	.	.	MAF_INRAE=41.772;MAF_USDA=26.471
NC_035081.1	87847107	.	C	T	.	.	MAF_INRAE=35.833
NC_035081.1	87847115	.	A	G	.	.	MAF_INRAE=4.167;MAF_USDA=2.353
NC_035081.1	87847121	.	A	G	.	.	MAF_INRAE=38.608;MAF_USDA=45.294
NC_035081.1	87847132	.	G	C	.	.	MAF_USDA=2.459
NC_035081.1	87847134	.	T	A	.	.	MAF_USDA=2.459
NC_035081.1	87847144	.	G	T	.	.	MAF_INRAE=2.632
NC_035081.1	87847170	.	C	T	.	.	MAF_INRAE=41.139;MAF_USDA=25.882
NC_035081.1	87847205	.	T	G	.	.	MAF_INRAE=41.139;MAF_USDA=25.882
NC_035081.1	87847257	.	T	C	.	.	MAF_INRAE=41.139;MAF_USDA=27.976
NC_035081.1	87847323	.	C	A	.	.	MAF_INRAE=20.886;MAF_USDA=33.929
NC_035081.1	87847352	.	T	A	.	.	MAF_INRAE=1.667;MAF_USDA=2.5
NC_035081.1	87847384	.	A	G	.	.	MAF_USDA=20.833
NC_035081.1	87847530	.	G	A	.	.	MAF_INRAE=37.975;MAF_USDA=34.118
NC_035081.1	87847532	.	C	G	.	.	MAF_USDA=2.459
NC_035081.1	87847559	.	G	A	.	.	MAF_INRAE=22.152;MAF_USDA=37.059
NC_035081.1	87847628	.	C	T	.	.	MAF_INRAE=29.747;MAF_USDA=18.235
NC_035081.1	87847630	.	A	T	.	.	MAF_INRAE=10.759;MAF_USDA=7.647
NC_035081.1	87847716	.	T	C	.	.	MAF_USDA=1.639
NC_035081.1	87847736	.	C	T	.	.	MAF_INRAE=1.667;MAF_USDA=13.115
NC_035081.1	87847776	.	G	A	.	.	MAF_INRAE=10.759;MAF_USDA=7.059
NC_035081.1	87847894	.	G	A	.	.	MAF_USDA=7.143
NC_035081.1	87847959	.	T	G	.	.	MAF_USDA=1.639
NC_035081.1	87848002	.	G	A	.	.	MAF_USDA=3.279
NC_035081.1	87848021	.	G	T	.	.	MAF_INRAE=7.595;MAF_USDA=1.639
NC_035081.1	87848056	.	C	G	.	.	MAF_INRAE=7.5;MAF_USDA=7.059
NC_035081.1	87848061	.	T	C	.	.	MAF_INRAE=7.5;MAF_USDA=8.235
NC_035081.1	87848756	.	G	A	.	.	MAF_USDA=37.5
NC_035081.1	87848765	.	A	T	.	.	MAF_USDA=2.083
NC_035081.1	87848786	.	T	C	.	.	MAF_USDA=20.833
NC_035081.1	87848787	.	G	A	.	.	MAF_USDA=2.083
NC_035081.1	87848803	.	C	T	.	.	MAF_INRAE=12.5;MAF_USDA=11.765
NC_035081.1	87849025	.	A	T	.	.	MAF_USDA=2.459
NC_035081.1	87849148	.	C	T	.	.	MAF_USDA=2.459
NC_035081.1	87849201	.	A	G	.	.	MAF_INRAE=12.658;MAF_USDA=45.294
NC_035081.1	87849202	.	C	T	.	.	MAF_INRAE=3.333;MAF_USDA=21.765
NC_035081.1	87849249	.	G	A	.	.	MAF_INRAE=12.658;MAF_USDA=31.176
NC_035081.1	87849254	.	A	T	.	.	MAF_INRAE=31.013;MAF_USDA=6.471
NC_035081.1	87849466	.	C	A	.	.	MAF_USDA=9.412
NC_035081.1	87849481	.	G	T	.	.	MAF_INRAE=20.886;MAF_USDA=15.294
NC_035081.1	87849486	.	T	C	.	.	MAF_INRAE=29.747;MAF_USDA=18.824
NC_035081.1	87849539	.	G	A	.	.	MAF_USDA=4.098
NC_035081.1	87849545	.	T	A	.	.	MAF_USDA=2.459
NC_035081.1	87849579	.	G	T	.	.	MAF_USDA=3.279
NC_035081.1	87849634	.	T	C	.	.	MAF_INRAE=13.924;MAF_USDA=35.714
NC_035081.1	87849663	.	G	A	.	.	MAF_USDA=9.412
NC_035081.1	87849672	.	G	A	.	.	MAF_INRAE=5.063;MAF_USDA=9.412
NC_035081.1	87849770	.	T	A	.	.	MAF_USDA=1.639
NC_035081.1	87849821	.	C	G	.	.	MAF_USDA=4.167
NC_035081.1	87849890	.	T	A	.	.	MAF_USDA=3.279
NC_035081.1	87849937	.	T	A	.	.	MAF_USDA=3.448
NC_035081.1	87849957	.	T	G	.	.	MAF_USDA=20.833
NC_035081.1	87851576	.	C	G	.	.	MAF_USDA=10.417
NC_035081.1	87851612	.	C	G	.	.	MAF_USDA=5.952
NC_035081.1	87851630	.	CTACTGCCTGTGTGTAATG	CTACTGCCTGTGTGTAATC	.	.	MAF_USDA=22.917
NC_035081.1	87851648	.	G	C	.	.	MAF_USDA=9.167
NC_035081.1	87851683	.	C	A	.	.	MAF_USDA=3.333
NC_035081.1	87851747	.	C	T	.	.	MAF_USDA=3.333
NC_035081.1	87851748	.	G	A	.	.	MAF_INRAE=8.861
NC_035081.1	87851766	.	T	C	.	.	MAF_USDA=5.357
NC_035081.1	87851834	.	C	T	.	.	MAF_USDA=5.357
NC_035081.1	87851841	.	C	A	.	.	MAF_USDA=5.0
NC_035081.1	87851893	.	G	A	.	.	MAF_USDA=3.279
NC_035081.1	87851894	.	A	C	.	.	MAF_USDA=1.639
NC_035081.1	87851928	.	T	C	.	.	MAF_USDA=3.279
NC_035081.1	87851941	.	C	T	.	.	MAF_USDA=4.167
NC_035081.1	87851943	.	T	A	.	.	MAF_INRAE=4.167;MAF_USDA=2.353
NC_035081.1	87851944	.	A	C	.	.	MAF_INRAE=4.167;MAF_USDA=4.118
NC_035081.1	87851969	.	T	A	.	.	MAF_USDA=4.167
NC_035081.1	87851970	.	C	T	.	.	MAF_INRAE=32.911;MAF_USDA=16.667
NC_035081.1	87851975	.	T	C	.	.	MAF_USDA=4.098
NC_035081.1	87852002	.	A	C	.	.	MAF_USDA=14.754
NC_035081.1	87852007	.	T	C	.	.	MAF_USDA=11.765
NC_035081.1	87852017	.	A	G	.	.	MAF_INRAE=17.089;MAF_USDA=11.765
NC_035081.1	87852031	.	A	G	.	.	MAF_USDA=2.459
NC_035081.1	87852034	.	C	A	.	.	MAF_USDA=2.459
NC_035081.1	87852135	.	G	A	.	.	MAF_USDA=2.459
NC_035081.1	87852196	.	G	T	.	.	MAF_USDA=12.941
NC_035081.1	87852199	.	G	A	.	.	MAF_INRAE=11.667
NC_035081.1	87852206	.	C	T	.	.	MAF_INRAE=10.833;MAF_USDA=3.333
NC_035081.1	87852241	.	T	G	.	.	MAF_USDA=2.5
NC_035081.1	87852262	.	A	T	.	.	MAF_INRAE=46.203;MAF_USDA=21.765
NC_035081.1	87852266	.	G	A	.	.	MAF_INRAE=31.667;MAF_USDA=48.824
NC_035081.1	87852302	.	A	G	.	.	MAF_USDA=2.459
NC_035081.1	87852304	.	G	T	.	.	MAF_INRAE=17.089;MAF_USDA=14.706
NC_035081.1	87852309	.	A	C	.	.	MAF_USDA=5.738
NC_035081.1	87852315	.	G	A	.	.	MAF_USDA=4.098
NC_035081.1	87852321	.	A	G	.	.	MAF_USDA=4.918
NC_035081.1	87852329	.	T	C	.	.	MAF_INRAE=32.911;MAF_USDA=39.412
NC_035081.1	87852343	.	C	A	.	.	MAF_INRAE=30.0
NC_035081.1	87852360	.	C	A	.	.	MAF_INRAE=1.667
NC_035081.1	87852366	.	T	C	.	.	MAF_INRAE=12.025;MAF_USDA=10.0
NC_035081.1	87852378	.	A	T	.	.	MAF_INRAE=31.646;MAF_USDA=37.059
NC_035081.1	87852385	.	T	G	.	.	MAF_INRAE=5.063;MAF_USDA=17.059
NC_035081.1	87852422	.	G	A	.	.	MAF_USDA=2.941
NC_035081.1	87852442	.	T	A	.	.	MAF_INRAE=4.167;MAF_USDA=2.941
NC_035081.1	87852474	.	C	T	.	.	MAF_INRAE=34.177;MAF_USDA=27.647
NC_035081.1	87852484	.	C	T	.	.	MAF_INRAE=32.911;MAF_USDA=40.588
NC_035081.1	87852514	.	A	C	.	.	MAF_INRAE=15.0;MAF_USDA=2.083
NC_035081.1	87852522	.	C	G	.	.	MAF_USDA=27.083
NC_035081.1	87852523	.	T	A	.	.	MAF_USDA=27.083
NC_035081.1	87852662	.	A	G	.	.	MAF_INRAE=27.848;MAF_USDA=38.235
NC_035081.1	87852683	.	A	C	.	.	MAF_INRAE=37.342;MAF_USDA=14.583
NC_035081.1	87852684	.	C	G	.	.	MAF_INRAE=42.5;MAF_USDA=18.75
NC_035081.1	87852719	.	A	G	.	.	MAF_USDA=4.098
NC_035081.1	87852740	.	G	A	.	.	MAF_USDA=2.459
NC_035081.1	87852744	.	G	A	.	.	MAF_INRAE=49.367;MAF_USDA=47.647
NC_035081.1	87852746	.	A	T	.	.	MAF_USDA=2.459
NC_035081.1	87852750	.	G	T	.	.	MAF_INRAE=5.063;MAF_USDA=7.647
NC_035081.1	87852756	.	G	T	.	.	MAF_INRAE=3.333;MAF_USDA=2.941
NC_035081.1	87852760	.	C	T	.	.	MAF_USDA=2.459
NC_035081.1	87852764	.	G	T	.	.	MAF_INRAE=1.667;MAF_USDA=16.393
NC_035081.1	87852766	.	T	G	.	.	MAF_INRAE=1.667;MAF_USDA=7.647
NC_035081.1	87852782	.	T	C	.	.	MAF_INRAE=8.228;MAF_USDA=10.588
NC_035081.1	87852813	.	A	T	.	.	MAF_USDA=2.941
NC_035081.1	87852832	.	T	C	.	.	MAF_USDA=1.639
NC_035081.1	87852889	.	G	A	.	.	MAF_USDA=9.412
NC_035081.1	87852906	.	G	A	.	.	MAF_USDA=1.639
NC_035081.1	87852907	.	T	A	.	.	MAF_USDA=1.639
NC_035081.1	87852938	.	A	G	.	.	MAF_INRAE=36.076;MAF_USDA=23.529
NC_035081.1	87852955	.	A	G	.	.	MAF_USDA=39.583
NC_035081.1	87853031	.	C	T	.	.	MAF_INRAE=34.177;MAF_USDA=40.0
NC_035081.1	87853039	.	C	G	.	.	MAF_INRAE=8.861;MAF_USDA=14.754
NC_035081.1	87853057	.	T	C	.	.	MAF_USDA=4.098
NC_035081.1	87853063	.	T	C	.	.	MAF_INRAE=5.0;MAF_USDA=3.529
NC_035081.1	87853071	.	A	G	.	.	MAF_INRAE=17.089;MAF_USDA=20.833
NC_035081.1	87853112	.	C	T	.	.	MAF_INRAE=20.886;MAF_USDA=11.765
NC_035081.1	87853220	.	A	C	.	.	MAF_INRAE=36.076;MAF_USDA=25.294
NC_035081.1	87853292	.	T	A	.	.	MAF_INRAE=8.333
NC_035081.1	87853425	.	C	T	.	.	MAF_USDA=1.695
NC_035081.1	87854346	.	G	A	.	.	MAF_USDA=7.377
NC_035081.1	87854383	.	A	C	.	.	MAF_INRAE=34.177;MAF_USDA=35.882
NC_035081.1	87854411	.	G	A	.	.	MAF_INRAE=1.667;MAF_USDA=2.459
NC_035081.1	87854438	.	C	G	.	.	MAF_USDA=27.083
NC_035081.1	87854530	.	A	T	.	.	MAF_INRAE=28.481;MAF_USDA=12.941
NC_035081.1	87854601	.	C	T	.	.	MAF_INRAE=16.667;MAF_USDA=17.059
NC_035081.1	87854605	.	A	G	.	.	MAF_INRAE=28.481;MAF_USDA=12.353
NC_035081.1	87854622	.	T	A	.	.	MAF_INRAE=28.481;MAF_USDA=12.353
NC_035081.1	87854723	.	T	G	.	.	MAF_INRAE=5.263
NC_035081.1	87854756	.	C	A	.	.	MAF_USDA=9.016
NC_035081.1	87854766	.	A	T	.	.	MAF_INRAE=8.228;MAF_USDA=17.213
NC_035081.1	87854846	.	C	T	.	.	MAF_USDA=1.639
NC_035081.1	87854851	.	G	T	.	.	MAF_USDA=3.279
NC_035081.1	87854905	.	G	A	.	.	MAF_USDA=1.639
NC_035081.1	87854906	.	G	T	.	.	MAF_USDA=3.279
NC_035081.1	87854923	.	A	G	.	.	MAF_INRAE=30.38;MAF_USDA=18.235
NC_035081.1	87854994	.	G	A	.	.	MAF_USDA=5.294
NC_035081.1	87855212	.	G	T	.	.	MAF_USDA=1.639
NC_035081.1	87855447	.	G	A	.	.	MAF_USDA=3.279
NC_035081.1	87855557	.	T	C	.	.	MAF_USDA=16.667
NC_035081.1	87855558	.	T	A	.	.	MAF_USDA=39.583
NC_035081.1	87855589	.	C	T	.	.	MAF_INRAE=5.0
NC_035081.1	87855604	.	C	G	.	.	MAF_INRAE=31.579;MAF_USDA=34.706
NC_035081.1	87855797	.	G	T	.	.	MAF_USDA=4.098
NC_035081.1	87855800	.	A	C	.	.	MAF_USDA=2.459
NC_035081.1	87855825	.	T	A	.	.	MAF_USDA=1.667
NC_035081.1	87855843	.	G	T	.	.	MAF_USDA=15.0
NC_035081.1	87855853	.	T	A	.	.	MAF_INRAE=5.063;MAF_USDA=18.75
NC_035081.1	87855858	.	G	A	.	.	MAF_INRAE=8.228;MAF_USDA=4.167
NC_035081.1	87855889	.	G	T	.	.	MAF_USDA=5.738
NC_035081.1	87856331	.	G	T	.	.	MAF_USDA=1.667
NC_035081.1	87856822	.	A	G	.	.	MAF_INRAE=43.671;MAF_USDA=37.647
NC_035081.1	87856839	.	T	C	.	.	MAF_USDA=3.279
NC_035081.1	87856852	.	C	T	.	.	MAF_USDA=1.639
NC_035081.1	87856881	.	A	G	.	.	MAF_INRAE=22.785;MAF_USDA=28.235
NC_035081.1	87856949	.	C	T	.	.	MAF_INRAE=4.167;MAF_USDA=1.786
NC_035081.1	87856972	.	C	A	.	.	MAF_INRAE=39.474;MAF_USDA=41.176
NC_035081.1	87856991	.	G	A	.	.	MAF_INRAE=8.333;MAF_USDA=18.75
NC_035081.1	87857105	.	C	A	.	.	MAF_USDA=4.348
NC_035081.1	87860698	.	T	A	.	.	MAF_USDA=2.5
NC_035081.1	87860856	.	A	G	.	.	MAF_INRAE=27.215;MAF_USDA=39.583
NC_035081.1	87860898	.	G	T	.	.	MAF_INRAE=8.228;MAF_USDA=14.118
NC_035081.1	87860979	.	T	A	.	.	MAF_INRAE=33.544;MAF_USDA=20.0
NC_035081.1	87861011	.	C	T	.	.	MAF_INRAE=29.747;MAF_USDA=12.353
NC_035081.1	87861033	.	G	A	.	.	MAF_USDA=14.754
NC_035081.1	87861150	.	T	C	.	.	MAF_USDA=18.852
NC_035081.1	87861169	.	G	C	.	.	MAF_INRAE=15.19;MAF_USDA=25.294
NC_035081.1	87861192	.	G	A	.	.	MAF_INRAE=18.987;MAF_USDA=42.941
NC_035081.1	87861193	.	A	C	.	.	MAF_INRAE=9.167;MAF_USDA=14.706
NC_035081.1	87861196	.	C	T	.	.	MAF_INRAE=9.167;MAF_USDA=16.667
NC_035081.1	87861197	.	G	T	.	.	MAF_INRAE=33.544;MAF_USDA=17.647
NC_035081.1	87861198	.	T	C	.	.	MAF_INRAE=32.5;MAF_USDA=17.647
NC_035081.1	87861200	.	T	C	.	.	MAF_INRAE=32.5;MAF_USDA=18.235
NC_035081.1	87861212	.	G	T	.	.	MAF_INRAE=8.333;MAF_USDA=10.588
NC_035081.1	87861246	.	A	G	.	.	MAF_USDA=2.459
NC_035081.1	87861249	.	G	T	.	.	MAF_USDA=15.574
NC_035081.1	87861258	.	T	A	.	.	MAF_INRAE=19.62;MAF_USDA=14.706
NC_035081.1	87861269	.	A	G	.	.	MAF_USDA=6.471
NC_035081.1	87861270	.	C	T	.	.	MAF_INRAE=15.789
NC_035081.1	87861387	.	C	A	.	.	MAF_USDA=15.574
NC_035081.1	87861613	.	G	A	.	.	MAF_USDA=6.557
NC_035081.1	87861648	.	C	T	.	.	MAF_USDA=6.557
NC_035081.1	87861649	.	T	A	.	.	MAF_USDA=5.738
NC_035081.1	87861838	.	T	G	.	.	MAF_USDA=27.966
NC_035081.1	87861850	.	G	A	.	.	MAF_USDA=24.576
NC_035081.1	87861852	.	T	G	.	.	MAF_USDA=17.797
NC_035081.1	87861857	.	A	G	.	.	MAF_USDA=11.864
NC_035081.1	87861868	.	T	G	.	.	MAF_USDA=10.0
NC_035081.1	87861887	.	G	A	.	.	MAF_USDA=1.667
NC_035081.1	87861892	.	G	C	.	.	MAF_USDA=2.459
NC_035081.1	87861940	.	G	T	.	.	MAF_USDA=20.833
NC_035081.1	87861995	.	A	T	.	.	MAF_USDA=1.639
NC_035081.1	87862020	.	T	A	.	.	MAF_INRAE=31.646;MAF_USDA=7.831
NC_035081.1	87862061	.	G	A	.	.	MAF_INRAE=10.759;MAF_USDA=22.892
NC_035081.1	87862166	.	C	T	.	.	MAF_USDA=10.976
NC_035081.1	87862185	.	A	G	.	.	MAF_USDA=12.295
NC_035081.1	87862199	.	A	G	.	.	MAF_USDA=14.583
NC_035081.1	87862214	.	A	G	.	.	MAF_USDA=12.5
NC_035081.1	87862215	.	C	A	.	.	MAF_USDA=17.5
NC_035081.1	87862224	.	C	T	.	.	MAF_USDA=27.976
NC_035081.1	87862228	.	A	G	.	.	MAF_USDA=13.529
NC_035081.1	87862257	.	A	G	.	.	MAF_INRAE=23.684;MAF_USDA=38.235
NC_035081.1	87862273	.	C	A	.	.	MAF_USDA=21.765
NC_035081.1	87862283	.	T	G	.	.	MAF_USDA=7.377
NC_035081.1	87862330	.	G	A	.	.	MAF_USDA=16.471
NC_035081.1	87862452	.	G	A	.	.	MAF_INRAE=4.167;MAF_USDA=2.083
NC_035081.1	87862463	.	T	A	.	.	MAF_USDA=1.639
NC_035081.1	87862829	.	C	A	.	.	MAF_INRAE=35.443;MAF_USDA=24.706
NC_035081.1	87862968	.	A	G	.	.	MAF_USDA=13.529
NC_035081.1	87862969	.	T	C	.	.	MAF_INRAE=8.333;MAF_USDA=15.882
NC_035081.1	87862989	.	T	A	.	.	MAF_USDA=1.639
NC_035081.1	87863005	.	T	A	.	.	MAF_INRAE=10.127;MAF_USDA=15.294
NC_035081.1	87863110	.	C	T	.	.	MAF_INRAE=15.789;MAF_USDA=9.016
NC_035081.1	87863148	.	C	T	.	.	MAF_USDA=7.377
NC_035081.1	87863199	.	A	G	.	.	MAF_INRAE=8.333;MAF_USDA=37.059
NC_035081.1	87863282	.	C	T	.	.	MAF_USDA=12.5
NC_035081.1	87863306	.	C	T	.	.	MAF_USDA=29.762
NC_035081.1	87864627	.	T	A	.	.	MAF_USDA=47.917
NC_035081.1	87864764	.	G	T	.	.	MAF_INRAE=47.368;MAF_USDA=22.917
NC_035081.1	87864839	.	T	G	.	.	MAF_USDA=8.333
NC_035081.1	87865015	.	AGGGGGG	AGGGGGA	.	.	MAF_USDA=16.667
NC_035081.1	87865041	.	G	A	.	.	MAF_USDA=16.667
NC_035081.1	87865062	.	A	T	.	.	MAF_USDA=12.5
NC_035081.1	87865204	.	T	A	.	.	MAF_USDA=1.639
NC_035081.1	87865210	.	T	C	.	.	MAF_USDA=1.639
NC_035081.1	87865232	.	C	T	.	.	MAF_USDA=40.588
NC_035081.1	87865299	.	G	A	.	.	MAF_USDA=2.459
NC_035081.1	87865321	.	C	T	.	.	MAF_USDA=2.459
NC_035081.1	87870622	.	C	T	.	.	MAF_INRAE=1.667
NC_035081.1	87870737	.	G	T	.	.	MAF_USDA=1.765
NC_035081.1	87870743	.	T	C	.	.	MAF_INRAE=12.5;MAF_USDA=18.235
NC_035081.1	87870874	.	A	T	.	.	MAF_USDA=7.377
NC_035081.1	87870883	.	A	C	.	.	MAF_USDA=2.459
NC_035081.1	87870920	.	G	A	.	.	MAF_USDA=6.557
NC_035081.1	87870921	.	G	A	.	.	MAF_USDA=6.557
NC_035081.1	87870934	.	G	A	.	.	MAF_USDA=6.471
NC_035081.1	87870975	.	C	T	.	.	MAF_USDA=4.918
NC_035081.1	87870983	.	G	A	.	.	MAF_USDA=6.25
NC_035081.1	87870993	.	A	G	.	.	MAF_INRAE=25.949;MAF_USDA=41.176
NC_035081.1	87871021	.	G	A	.	.	MAF_USDA=5.294
NC_035081.1	87871030	.	C	T	.	.	MAF_USDA=4.118
NC_035081.1	87871059	.	A	G	.	.	MAF_USDA=3.279
NC_035081.1	87871068	.	T	C	.	.	MAF_USDA=11.475
NC_035081.1	87871080	.	T	G	.	.	MAF_USDA=2.459
NC_035081.1	87871101	.	C	G	.	.	MAF_USDA=2.459
NC_035081.1	87871106	.	T	C	.	.	MAF_USDA=6.557
NC_035081.1	87871221	.	T	C	.	.	MAF_USDA=6.557
NC_035081.1	87871283	.	C	A	.	.	MAF_USDA=7.377
NC_035081.1	87871317	.	G	A	.	.	MAF_USDA=1.639
NC_035081.1	87871382	.	G	T	.	.	MAF_USDA=2.459
NC_035081.1	87871392	.	G	A	.	.	MAF_INRAE=3.333;MAF_USDA=2.083
NC_035081.1	87871449	.	C	T	.	.	MAF_USDA=2.459
NC_035081.1	87871492	.	C	T	.	.	MAF_USDA=1.639
NC_035081.1	87871551	.	A	G	.	.	MAF_INRAE=32.911;MAF_USDA=26.471
NC_035081.1	87871669	.	C	A	.	.	MAF_USDA=1.639
NC_035081.1	87871971	.	C	A	.	.	MAF_INRAE=22.785;MAF_USDA=24.706
NC_035081.1	87872012	.	T	C	.	.	MAF_INRAE=28.481;MAF_USDA=11.176
NC_035081.1	87872048	.	C	T	.	.	MAF_USDA=5.738
NC_035081.1	87872181	.	G	T	.	.	MAF_USDA=5.738
NC_035081.1	87872186	.	G	A	.	.	MAF_USDA=2.459
NC_035081.1	87872189	.	T	C	.	.	MAF_USDA=2.459
NC_035081.1	87872209	.	A	C	.	.	MAF_INRAE=12.658;MAF_USDA=42.353
NC_035081.1	87872236	.	C	T	.	.	MAF_INRAE=21.053;MAF_USDA=23.529
NC_035081.1	87872266	.	T	C	.	.	MAF_INRAE=37.342;MAF_USDA=44.118
NC_035081.1	87872289	.	T	C	.	.	MAF_INRAE=3.333;MAF_USDA=3.279
NC_035081.1	87872322	.	A	T	.	.	MAF_INRAE=11.392;MAF_USDA=17.857
NC_035081.1	87872384	.	G	A	.	.	MAF_INRAE=16.456;MAF_USDA=41.071
NC_035081.1	87872392	.	A	G	.	.	MAF_INRAE=3.333;MAF_USDA=7.5
NC_035081.1	87872451	.	G	T	.	.	MAF_USDA=11.905
NC_035081.1	87872455	.	A	C	.	.	MAF_USDA=10.417
NC_035081.1	87872482	.	T	C	.	.	MAF_USDA=30.357
NC_035081.1	87872503	.	C	A	.	.	MAF_USDA=1.667
NC_035081.1	87872508	.	A	T	.	.	MAF_USDA=33.333
NC_035081.1	87872527	.	G	T	.	.	MAF_USDA=5.357
NC_035081.1	87874349	.	G	A	.	.	MAF_INRAE=5.263;MAF_USDA=8.197
NC_035081.1	87874477	.	C	A	.	.	MAF_INRAE=15.789;MAF_USDA=14.706
NC_035081.1	87874645	.	C	G	.	.	MAF_INRAE=2.632
NC_035081.1	87874683	.	G	T	.	.	MAF_INRAE=2.632
NC_035081.1	87882677	.	G	A	.	.	MAF_INRAE=21.053;MAF_USDA=6.25
NC_035081.1	87882699	.	A	G	.	.	MAF_INRAE=15.789;MAF_USDA=6.557
NC_035081.1	87882702	.	G	A	.	.	MAF_USDA=1.639
NC_035081.1	87882722	.	T	G	.	.	MAF_USDA=2.083
NC_035081.1	87882723	.	T	C	.	.	MAF_USDA=2.083
NC_035081.1	87882726	.	G	T	.	.	MAF_INRAE=26.316
NC_035081.1	87882748	.	A	C	.	.	MAF_INRAE=21.053;MAF_USDA=26.471
NC_035081.1	87882783	.	A	G	.	.	MAF_INRAE=14.557;MAF_USDA=30.588
NC_035081.1	87882813	.	C	A	.	.	MAF_INRAE=5.263;MAF_USDA=15.882
NC_035081.1	87882827	.	C	G	.	.	MAF_INRAE=15.789
NC_035081.1	87882828	.	A	G	.	.	MAF_INRAE=5.263;MAF_USDA=5.294
NC_035081.1	87882840	.	C	A	.	.	MAF_INRAE=44.304;MAF_USDA=42.353
NC_035081.1	87882843	.	C	T	.	.	MAF_USDA=5.294
NC_035081.1	87882874	.	G	A	.	.	MAF_INRAE=22.785;MAF_USDA=12.353
NC_035081.1	87882919	.	G	A	.	.	MAF_INRAE=16.456;MAF_USDA=10.0
NC_035081.1	87883121	.	C	T	.	.	MAF_USDA=2.5
NC_035081.1	87883137	.	G	T	.	.	MAF_INRAE=5.263;MAF_USDA=4.167
NC_035081.1	87883218	.	A	T	.	.	MAF_INRAE=24.684;MAF_USDA=11.31
NC_035081.1	87883257	.	A	T	.	.	MAF_INRAE=27.848;MAF_USDA=5.294
NC_035081.1	87883266	.	C	A	.	.	MAF_INRAE=24.684;MAF_USDA=12.353
NC_035081.1	87883268	.	A	G	.	.	MAF_USDA=1.639
NC_035081.1	87883270	.	A	G	.	.	MAF_INRAE=33.544;MAF_USDA=36.471
NC_035081.1	87883300	.	G	A	.	.	MAF_USDA=14.754
NC_035081.1	87883570	.	C	G	.	.	MAF_USDA=11.765
NC_035081.1	87886850	.	A	G	.	.	MAF_USDA=4.167
NC_035081.1	87886865	.	A	C	.	.	MAF_USDA=47.917
NC_035081.1	87886884	.	C	A	.	.	MAF_USDA=39.583
NC_035081.1	87886961	.	C	T	.	.	MAF_USDA=15.574
NC_035081.1	87887045	.	G	T	.	.	MAF_INRAE=15.789;MAF_USDA=2.459
NC_035081.1	87887097	.	G	T	.	.	MAF_USDA=31.25
NC_035081.1	87887154	.	C	T	.	.	MAF_INRAE=44.304;MAF_USDA=30.588
NC_035081.1	87887168	.	T	C	.	.	MAF_USDA=2.459
NC_035081.1	87887197	.	T	G	.	.	MAF_INRAE=23.418;MAF_USDA=34.706
NC_035081.1	87887281	.	A	T	.	.	MAF_USDA=3.279
NC_035081.1	87887312	.	C	T	.	.	MAF_USDA=4.098
NC_035081.1	87887430	.	G	T	.	.	MAF_USDA=6.25
NC_035081.1	87887455	.	G	C	.	.	MAF_USDA=1.639
NC_035081.1	87887498	.	G	T	.	.	MAF_USDA=45.238
NC_035081.1	87887651	.	A	C	.	.	MAF_INRAE=42.105;MAF_USDA=34.524
NC_035081.1	87887652	.	C	T	.	.	MAF_USDA=5.0
NC_035081.1	87887786	.	A	T	.	.	MAF_USDA=27.647
NC_035081.1	87887850	.	G	A	.	.	MAF_INRAE=15.789
NC_035081.1	87887914	.	G	A	.	.	MAF_INRAE=31.646;MAF_USDA=9.412
NC_035081.1	87887991	.	G	A	.	.	MAF_USDA=6.557
NC_035081.1	87888125	.	A	G	.	.	MAF_USDA=3.279
NC_035081.1	87888141	.	C	T	.	.	MAF_USDA=1.639
NC_035081.1	87888229	.	C	A	.	.	MAF_INRAE=21.053
NC_035081.1	87888232	.	C	G	.	.	MAF_INRAE=8.228
NC_035081.1	87888249	.	C	A	.	.	MAF_INRAE=15.789
NC_035081.1	87888275	.	T	A	.	.	MAF_USDA=9.836
NC_035081.1	87888313	.	T	G	.	.	MAF_INRAE=26.316;MAF_USDA=33.529
NC_035081.1	87888324	.	T	C	.	.	MAF_USDA=2.353
NC_035081.1	87888377	.	G	A	.	.	MAF_USDA=2.353
NC_035081.1	87888420	.	T	C	.	.	MAF_INRAE=37.975;MAF_USDA=45.882
NC_035081.1	87888524	.	T	G	.	.	MAF_INRAE=18.987;MAF_USDA=15.882
NC_035081.1	87888538	.	G	C	.	.	MAF_USDA=1.639
NC_035081.1	87888553	.	C	T	.	.	MAF_INRAE=33.544;MAF_USDA=40.588
NC_035081.1	87888630	.	A	G	.	.	MAF_INRAE=43.038;MAF_USDA=46.471
NC_035081.1	87888666	.	A	G	.	.	MAF_INRAE=10.526;MAF_USDA=19.412
NC_035081.1	87888669	.	A	G	.	.	MAF_USDA=14.118
NC_035081.1	87888678	.	G	A	.	.	MAF_USDA=15.882
NC_035081.1	87888720	.	C	T	.	.	MAF_USDA=4.918
NC_035081.1	87888722	.	G	A	.	.	MAF_INRAE=2.5;MAF_USDA=11.765
NC_035081.1	87888726	.	C	A	.	.	MAF_USDA=1.639
NC_035081.1	87888799	.	C	T	.	.	MAF_USDA=1.176
NC_035081.1	87888805	.	C	A	.	.	MAF_INRAE=3.333;MAF_USDA=2.083
NC_035081.1	87888820	.	A	T	.	.	MAF_USDA=9.016
NC_035081.1	87888861	.	C	T	.	.	MAF_USDA=12.941
NC_035081.1	87888863	.	C	G	.	.	MAF_USDA=2.459
NC_035081.1	87888864	.	A	T	.	.	MAF_USDA=41.176
NC_035081.1	87888883	.	C	T	.	.	MAF_USDA=25.294
NC_035081.1	87888888	.	T	G	.	.	MAF_USDA=20.0
NC_035081.1	87888902	.	G	A	.	.	MAF_USDA=1.639
NC_035081.1	87888924	.	A	G	.	.	MAF_INRAE=25.949;MAF_USDA=4.706
NC_035081.1	87888930	.	T	C	.	.	MAF_USDA=13.115
NC_035081.1	87888933	.	T	C	.	.	MAF_USDA=13.115
NC_035081.1	87888940	.	G	A	.	.	MAF_USDA=6.25
NC_035081.1	87888957	.	A	G	.	.	MAF_USDA=4.167
NC_035081.1	87888976	.	A	G	.	.	MAF_USDA=10.417
NC_035081.1	87889114	.	A	G	.	.	MAF_USDA=39.583
NC_035081.1	87898429	.	A	G	.	.	MAF_USDA=20.588
NC_035081.1	87898432	.	T	C	.	.	MAF_USDA=3.279
NC_035081.1	87898672	.	T	G	.	.	MAF_INRAE=6.962;MAF_USDA=5.882
NC_035081.1	87898681	.	C	T	.	.	MAF_USDA=3.279
NC_035081.1	87898716	.	C	T	.	.	MAF_INRAE=4.167;MAF_USDA=3.529
NC_035081.1	87898740	.	G	T	.	.	MAF_INRAE=18.354;MAF_USDA=37.647
NC_035081.1	87898753	.	A	C	.	.	MAF_USDA=1.639
NC_035081.1	87898762	.	C	A	.	.	MAF_INRAE=10.833;MAF_USDA=14.118
NC_035081.1	87898784	.	C	A	.	.	MAF_USDA=2.459
NC_035081.1	87898789	.	C	G	.	.	MAF_USDA=8.197
NC_035081.1	87898810	.	C	T	.	.	MAF_USDA=2.459
NC_035081.1	87898852	.	C	T	.	.	MAF_INRAE=4.167;MAF_USDA=7.059
NC_035081.1	87898884	.	A	T	.	.	MAF_INRAE=8.333;MAF_USDA=16.667
NC_035081.1	87898887	.	A	C	.	.	MAF_USDA=9.836
NC_035081.1	87898940	.	A	G	.	.	MAF_USDA=5.833
NC_035081.1	87898971	.	C	G	.	.	MAF_INRAE=42.105;MAF_USDA=8.333
NC_035081.1	87898999	.	A	G	.	.	MAF_INRAE=7.595;MAF_USDA=6.471
NC_035081.1	87899006	.	A	C	.	.	MAF_USDA=1.639
NC_035081.1	87899015	.	T	G	.	.	MAF_USDA=25.301
NC_035081.1	87899025	.	T	G	.	.	MAF_INRAE=5.063;MAF_USDA=31.25
NC_035081.1	87899043	.	C	A	.	.	MAF_INRAE=5.063;MAF_USDA=17.647
NC_035081.1	87899046	.	G	A	.	.	MAF_INRAE=7.595;MAF_USDA=8.197
NC_035081.1	87899080	.	T	A	.	.	MAF_INRAE=40.506;MAF_USDA=26.471
NC_035081.1	87899101	.	G	T	.	.	MAF_USDA=5.738
NC_035081.1	87899187	.	T	G	.	.	MAF_INRAE=7.595;MAF_USDA=9.836
NC_035081.1	87899205	.	T	A	.	.	MAF_USDA=4.098
NC_035081.1	87899215	.	A	C	.	.	MAF_USDA=1.639
NC_035081.1	87899287	.	C	A	.	.	MAF_USDA=4.098
NC_035081.1	87899317	.	C	A	.	.	MAF_INRAE=5.833;MAF_USDA=12.5
NC_035081.1	87899320	.	T	C	.	.	MAF_USDA=1.667
NC_035081.1	87899369	.	T	G	.	.	MAF_INRAE=31.013;MAF_USDA=24.706
NC_035081.1	87899466	.	C	G	.	.	MAF_USDA=1.639
NC_035081.1	87899589	.	TC	TT	.	.	MAF_USDA=22.917
NC_035081.1	87899590	.	C	T	.	.	MAF_INRAE=5.833;MAF_USDA=6.557
NC_035081.1	87899604	.	A	C	.	.	MAF_USDA=1.639
NC_035081.1	87899628	.	G	C	.	.	MAF_USDA=1.639
NC_035081.1	87899758	.	C	A	.	.	MAF_INRAE=15.789;MAF_USDA=11.176
NC_035081.1	87899764	.	T	G	.	.	MAF_USDA=1.639
NC_035081.1	87899833	.	C	T	.	.	MAF_USDA=1.639
NC_035081.1	87899849	.	A	G	.	.	MAF_INRAE=5.0
NC_035081.1	87899938	.	C	T	.	.	MAF_USDA=2.459
NC_035081.1	87899984	.	G	A	.	.	MAF_USDA=1.639
NC_035081.1	87900088	.	C	T	.	.	MAF_INRAE=12.5;MAF_USDA=17.647
NC_035081.1	87900133	.	T	C	.	.	MAF_USDA=2.459
NC_035081.1	87900158	.	T	A	.	.	MAF_USDA=2.459
NC_035081.1	87903371	.	T	G	.	.	MAF_USDA=1.639
NC_035081.1	87903646	.	G	T	.	.	MAF_USDA=1.667
NC_035081.1	87905762	.	C	T	.	.	MAF_USDA=3.333
NC_035081.1	87905910	.	G	A	.	.	MAF_USDA=1.639
NC_035081.1	87906053	.	G	T	.	.	MAF_USDA=4.098
NC_035081.1	87906110	.	C	T	.	.	MAF_USDA=4.167
NC_035081.1	87906159	.	C	T	.	.	MAF_USDA=2.5
NC_035081.1	87907026	.	C	T	.	.	MAF_INRAE=15.789;MAF_USDA=3.279
NC_035081.1	87907086	.	C	A	.	.	MAF_INRAE=5.0;MAF_USDA=4.706
NC_035081.1	87907205	.	T	C	.	.	MAF_INRAE=30.38;MAF_USDA=4.118
NC_035081.1	87907253	.	C	A	.	.	MAF_USDA=4.098
NC_035081.1	87907304	.	A	T	.	.	MAF_USDA=16.471
NC_035081.1	87907415	.	G	T	.	.	MAF_INRAE=15.789;MAF_USDA=3.279
NC_035081.1	87907419	.	A	T	.	.	MAF_INRAE=45.57;MAF_USDA=28.235
NC_035081.1	87907522	.	C	G	.	.	MAF_USDA=5.738
NC_035081.1	87907524	.	C	T	.	.	MAF_USDA=3.279
NC_035081.1	87907529	.	C	T	.	.	MAF_INRAE=13.291;MAF_USDA=48.235
NC_035081.1	87907532	.	G	C	.	.	MAF_USDA=9.016
NC_035081.1	87907545	.	A	G	.	.	MAF_USDA=4.918
NC_035081.1	87907554	.	C	A	.	.	MAF_USDA=13.934
NC_035081.1	87907555	.	T	C	.	.	MAF_USDA=13.934
NC_035081.1	87907574	.	A	C	.	.	MAF_INRAE=5.0;MAF_USDA=25.294
NC_035081.1	87907578	.	G	A	.	.	MAF_INRAE=6.667;MAF_USDA=48.235
NC_035081.1	87907579	.	C	G	.	.	MAF_INRAE=6.667;MAF_USDA=48.235
NC_035081.1	87907580	.	C	T	.	.	MAF_INRAE=6.667;MAF_USDA=47.647
NC_035081.1	87907687	.	T	A	.	.	MAF_USDA=2.459
NC_035081.1	87907695	.	T	C	.	.	MAF_USDA=2.459
NC_035081.1	87907711	.	C	G	.	.	MAF_INRAE=4.167;MAF_USDA=1.176
NC_035081.1	87907716	.	A	T	.	.	MAF_INRAE=12.658;MAF_USDA=48.235
NC_035081.1	87907717	.	T	C	.	.	MAF_INRAE=6.667;MAF_USDA=48.235
NC_035081.1	87907773	.	C	T	.	.	MAF_USDA=1.639
NC_035081.1	87907808	.	G	T	.	.	MAF_INRAE=12.658;MAF_USDA=40.588
NC_035081.1	87907821	.	C	T	.	.	MAF_USDA=4.098
NC_035081.1	87907842	.	A	G	.	.	MAF_INRAE=5.063;MAF_USDA=19.412
NC_035081.1	87907847	.	C	T	.	.	MAF_USDA=1.639
NC_035081.1	87907986	.	T	G	.	.	MAF_USDA=1.639
NC_035081.1	87907989	.	A	C	.	.	MAF_INRAE=12.658;MAF_USDA=47.647
NC_035081.1	87908064	.	A	T	.	.	MAF_USDA=22.917
NC_035081.1	87908065	.	C	A	.	.	MAF_USDA=18.75
NC_035081.1	87908067	.	A	T	.	.	MAF_INRAE=1.667
NC_035081.1	87908078	.	T	A	.	.	MAF_USDA=20.833
NC_035081.1	87908081	.	G	T	.	.	MAF_INRAE=1.667
NC_035081.1	87908088	.	G	A	.	.	MAF_INRAE=1.667
NC_035081.1	87908119	.	T	A	.	.	MAF_INRAE=8.861;MAF_USDA=22.353
NC_035081.1	87908246	.	G	A	.	.	MAF_USDA=5.0
NC_035081.1	87908249	.	T	A	.	.	MAF_USDA=1.639
NC_035081.1	87908319	.	G	A	.	.	MAF_USDA=4.918
NC_035081.1	87908384	.	C	G	.	.	MAF_USDA=20.588
NC_035081.1	87908397	.	G	A	.	.	MAF_USDA=2.459
NC_035081.1	87908398	.	C	G	.	.	MAF_USDA=2.459
NC_035081.1	87908505	.	C	A	.	.	MAF_USDA=4.918
NC_035081.1	87908533	.	C	T	.	.	MAF_USDA=4.098
NC_035081.1	87908649	.	A	G	.	.	MAF_USDA=2.459
NC_035081.1	87917273	.	C	T	.	.	MAF_USDA=10.417
NC_035081.1	87917329	.	A	T	.	.	MAF_USDA=2.941
NC_035081.1	87917370	.	A	C	.	.	MAF_USDA=11.475
NC_035081.1	87917371	.	A	T	.	.	MAF_USDA=14.118
NC_035081.1	87917402	.	A	G	.	.	MAF_INRAE=14.167;MAF_USDA=30.0
NC_035081.1	87917468	.	T	A	.	.	MAF_INRAE=10.833;MAF_USDA=35.882
NC_035081.1	87917580	.	C	T	.	.	MAF_INRAE=38.608;MAF_USDA=48.235
NC_035081.1	87917600	.	A	G	.	.	MAF_INRAE=38.608;MAF_USDA=48.235
NC_035081.1	87917618	.	C	T	.	.	MAF_USDA=1.639
NC_035081.1	87917649	.	G	A	.	.	MAF_INRAE=21.053;MAF_USDA=10.0
NC_035081.1	87917693	.	C	T	.	.	MAF_USDA=16.667
NC_035081.1	87917801	.	T	C	.	.	MAF_INRAE=10.0
NC_035081.1	87917847	.	A	C	.	.	MAF_INRAE=1.667
NC_035081.1	87917876	.	C	T	.	.	MAF_USDA=39.583
NC_035081.1	87917878	.	G	A	.	.	MAF_USDA=45.833
NC_035081.1	87917879	.	G	T	.	.	MAF_USDA=12.5
NC_035081.1	87917905	.	G	A	.	.	MAF_USDA=47.917
NC_035081.1	87918030	.	G	A	.	.	MAF_INRAE=2.5;MAF_USDA=2.083
NC_035081.1	87918061	.	G	A	.	.	MAF_USDA=25.0
NC_035081.1	87918078	.	A	G	.	.	MAF_USDA=43.75
NC_035081.1	87918083	.	T	C	.	.	MAF_USDA=43.75
NC_035081.1	87918084	.	G	T	.	.	MAF_USDA=43.75
NC_035081.1	87918097	.	A	G	.	.	MAF_USDA=24.118
NC_035081.1	87918111	.	A	T	.	.	MAF_USDA=32.941
NC_035081.1	87918114	.	C	T	.	.	MAF_INRAE=4.43
NC_035081.1	87918124	.	G	A	.	.	MAF_USDA=3.279
NC_035081.1	87918301	.	G	A	.	.	MAF_USDA=1.176
NC_035081.1	87918343	.	T	G	.	.	MAF_USDA=13.115
NC_035081.1	87918415	.	A	G	.	.	MAF_USDA=4.918
NC_035081.1	87918424	.	T	A	.	.	MAF_USDA=1.639
NC_035081.1	87918503	.	G	A	.	.	MAF_INRAE=2.5;MAF_USDA=19.277
NC_035081.1	87918509	.	T	A	.	.	MAF_USDA=1.695
NC_035081.1	87918536	.	T	A	.	.	MAF_USDA=4.167
NC_035081.1	87918538	.	T	A	.	.	MAF_INRAE=7.5;MAF_USDA=4.167
NC_035081.1	87918541	.	A	C	.	.	MAF_INRAE=7.5;MAF_USDA=4.167
NC_035081.1	87918575	.	AT	AA	.	.	MAF_USDA=22.917
NC_035081.1	87918576	.	T	A	.	.	MAF_INRAE=4.167;MAF_USDA=18.103
NC_035081.1	87918583	.	T	A	.	.	MAF_INRAE=29.747;MAF_USDA=9.167
NC_035081.1	87918656	.	A	C	.	.	MAF_USDA=31.325
NC_035081.1	87918701	.	G	T	.	.	MAF_INRAE=14.557;MAF_USDA=6.818
NC_035081.1	87918703	.	G	T	.	.	MAF_INRAE=29.747;MAF_USDA=9.091
NC_035081.1	87918757	.	G	A	.	.	MAF_INRAE=47.368;MAF_USDA=30.0
NC_035081.1	87918871	.	C	T	.	.	MAF_USDA=9.836
NC_035081.1	87918879	.	C	A	.	.	MAF_USDA=7.377
NC_035081.1	87918880	.	G	A	.	.	MAF_USDA=7.377
NC_035081.1	87923136	.	G	T	.	.	MAF_USDA=1.639
NC_035081.1	87923168	.	C	A	.	.	MAF_INRAE=21.053;MAF_USDA=12.941
NC_035081.1	87923188	.	G	T	.	.	MAF_INRAE=4.167
NC_035081.1	87923203	.	A	G	.	.	MAF_INRAE=5.0;MAF_USDA=4.762
NC_035081.1	87923221	.	T	G	.	.	MAF_INRAE=21.053;MAF_USDA=7.738
NC_035081.1	87923272	.	A	T	.	.	MAF_USDA=4.918
NC_035081.1	87923294	.	C	T	.	.	MAF_INRAE=5.0;MAF_USDA=4.167
NC_035081.1	87923295	.	G	A	.	.	MAF_INRAE=3.333;MAF_USDA=12.353
NC_035081.1	87923298	.	A	T	.	.	MAF_INRAE=5.0;MAF_USDA=22.353
NC_035081.1	87923341	.	A	T	.	.	MAF_USDA=1.639
NC_035081.1	87923357	.	C	T	.	.	MAF_INRAE=14.557;MAF_USDA=10.0
NC_035081.1	87923386	.	C	A	.	.	MAF_INRAE=47.468;MAF_USDA=42.353
NC_035081.1	87923401	.	G	T	.	.	MAF_USDA=16.667
NC_035081.1	87923407	.	G	C	.	.	MAF_INRAE=34.81;MAF_USDA=23.529
NC_035081.1	87923437	.	T	G	.	.	MAF_INRAE=5.0;MAF_USDA=1.765
NC_035081.1	87923490	.	A	C	.	.	MAF_INRAE=37.342;MAF_USDA=24.706
NC_035081.1	87923508	.	G	A	.	.	MAF_INRAE=44.937;MAF_USDA=42.353
NC_035081.1	87923510	.	A	C	.	.	MAF_INRAE=45.0;MAF_USDA=41.765
NC_035081.1	87923518	.	G	A	.	.	MAF_INRAE=13.924;MAF_USDA=20.588
NC_035081.1	87923622	.	G	C	.	.	MAF_USDA=1.639
NC_035081.1	87923624	.	T	C	.	.	MAF_INRAE=40.0;MAF_USDA=22.941
NC_035081.1	87923649	.	C	A	.	.	MAF_USDA=3.279
NC_035081.1	87923741	.	C	T	.	.	MAF_USDA=25.0
NC_035081.1	87923745	.	T	A	.	.	MAF_USDA=20.833
NC_035081.1	87923817	.	G	T	.	.	MAF_USDA=29.167
NC_035081.1	87928200	.	G	A	.	.	MAF_USDA=1.667
NC_035081.1	87928212	.	A	T	.	.	MAF_USDA=2.5
NC_035081.1	87928271	.	A	T	.	.	MAF_INRAE=5.0;MAF_USDA=5.952
NC_035081.1	87928288	.	C	A	.	.	MAF_INRAE=5.0;MAF_USDA=6.548
NC_035081.1	87928300	.	T	A	.	.	MAF_INRAE=25.949;MAF_USDA=23.214
NC_035081.1	87928311	.	C	T	.	.	MAF_INRAE=21.053;MAF_USDA=12.5
NC_035081.1	87928319	.	A	C	.	.	MAF_USDA=12.5
NC_035081.1	87928320	.	T	A	.	.	MAF_USDA=12.5
NC_035081.1	87928321	.	A	T	.	.	MAF_USDA=12.5
NC_035081.1	87928323	.	T	A	.	.	MAF_USDA=12.5
NC_035081.1	87928324	.	C	A	.	.	MAF_USDA=12.5
NC_035081.1	87928327	.	T	G	.	.	MAF_USDA=29.167
NC_035081.1	87928367	.	C	A	.	.	MAF_USDA=1.667
NC_035081.1	87928376	.	T	C	.	.	MAF_INRAE=36.842;MAF_USDA=7.738
NC_035081.1	87928379	.	T	A	.	.	MAF_USDA=6.548
NC_035081.1	87928385	.	C	T	.	.	MAF_USDA=4.167
NC_035081.1	87928395	.	G	T	.	.	MAF_INRAE=36.842;MAF_USDA=8.929
NC_035081.1	87928399	.	T	G	.	.	MAF_USDA=13.095
NC_035081.1	87928403	.	A	T	.	.	MAF_USDA=10.119
NC_035081.1	87928432	.	T	G	.	.	MAF_USDA=45.833
NC_035081.1	87928473	.	A	C	.	.	MAF_USDA=19.492
NC_035081.1	87928475	.	T	A	.	.	MAF_USDA=20.339
NC_035081.1	87928483	.	T	G	.	.	MAF_USDA=7.229
NC_035081.1	87928491	.	A	G	.	.	MAF_USDA=2.5
NC_035081.1	87928492	.	T	C	.	.	MAF_USDA=5.0
NC_035081.1	87928515	.	G	C	.	.	MAF_USDA=29.167
NC_035081.1	87928517	.	A	G	.	.	MAF_USDA=31.25
NC_035081.1	87928577	.	GG	GA	.	.	MAF_USDA=39.583
NC_035081.1	87928597	.	C	G	.	.	MAF_USDA=47.826
NC_035081.1	87928642	.	G	C	.	.	MAF_USDA=31.25
NC_035081.1	87928645	.	A	G	.	.	MAF_USDA=39.13
NC_035081.1	87928646	.	G	A	.	.	MAF_USDA=31.25
NC_035081.1	87928653	.	G	A	.	.	MAF_USDA=33.333
NC_035081.1	87928718	.	C	G	.	.	MAF_INRAE=5.0;MAF_USDA=12.353
NC_035081.1	87928729	.	C	T	.	.	MAF_USDA=10.588
NC_035081.1	87928735	.	G	A	.	.	MAF_USDA=5.882
NC_035081.1	87928743	.	A	G	.	.	MAF_INRAE=5.833;MAF_USDA=17.647
NC_035081.1	87928785	.	A	T	.	.	MAF_INRAE=48.101;MAF_USDA=44.706
NC_035081.1	87928789	.	A	G	.	.	MAF_INRAE=5.0;MAF_USDA=1.765
NC_035081.1	87928791	.	G	A	.	.	MAF_INRAE=31.013;MAF_USDA=4.118
NC_035081.1	87928793	.	G	A	.	.	MAF_INRAE=34.167;MAF_USDA=4.118
NC_035081.1	87928798	.	A	T	.	.	MAF_USDA=8.197
NC_035081.1	87928801	.	G	T	.	.	MAF_USDA=1.639
NC_035081.1	87928815	.	A	G	.	.	MAF_USDA=8.197
NC_035081.1	87928825	.	T	A	.	.	MAF_USDA=2.459
NC_035081.1	87928826	.	T	C	.	.	MAF_USDA=2.459
NC_035081.1	87928865	.	A	C	.	.	MAF_INRAE=6.329;MAF_USDA=31.176
NC_035081.1	87928887	.	G	T	.	.	MAF_INRAE=38.608;MAF_USDA=30.0
NC_035081.1	87928927	.	A	G	.	.	MAF_USDA=4.098
NC_035081.1	87928936	.	G	T	.	.	MAF_INRAE=5.0;MAF_USDA=4.706
NC_035081.1	87928983	.	T	G	.	.	MAF_USDA=3.279
NC_035081.1	87928995	.	G	C	.	.	MAF_INRAE=10.833;MAF_USDA=37.647
NC_035081.1	87929021	.	T	A	.	.	MAF_INRAE=10.833;MAF_USDA=36.471
NC_035081.1	87929118	.	C	T	.	.	MAF_INRAE=6.667;MAF_USDA=4.167
NC_035081.1	87929165	.	A	G	.	.	MAF_INRAE=4.167;MAF_USDA=6.471
NC_035081.1	87929173	.	T	G	.	.	MAF_USDA=9.412
NC_035081.1	87929190	.	A	G	.	.	MAF_INRAE=36.076;MAF_USDA=5.294
NC_035081.1	87929221	.	T	C	.	.	MAF_INRAE=1.667
NC_035081.1	87929229	.	T	C	.	.	MAF_INRAE=21.053;MAF_USDA=31.25
NC_035081.1	87929233	.	T	C	.	.	MAF_USDA=27.083
NC_035081.1	87929251	.	T	C	.	.	MAF_INRAE=21.053;MAF_USDA=28.824
NC_035081.1	87929373	.	C	T	.	.	MAF_USDA=33.333
NC_035081.1	87929429	.	C	T	.	.	MAF_USDA=25.0
NC_035081.1	87932750	.	C	T	.	.	MAF_USDA=45.882
NC_035081.1	87932791	.	G	A	.	.	MAF_USDA=3.279
NC_035081.1	87932797	.	A	G	.	.	MAF_USDA=14.118
NC_035081.1	87932836	.	G	T	.	.	MAF_INRAE=50.0;MAF_USDA=46.429
NC_035081.1	87932872	.	C	T	.	.	MAF_INRAE=47.368;MAF_USDA=38.235
NC_035081.1	87933014	.	C	T	.	.	MAF_INRAE=9.167;MAF_USDA=17.059
NC_035081.1	87933026	.	T	C	.	.	MAF_INRAE=9.167;MAF_USDA=13.529
NC_035081.1	87933044	.	G	T	.	.	MAF_USDA=12.941
NC_035081.1	87933052	.	G	T	.	.	MAF_USDA=22.941
NC_035081.1	87933056	.	T	G	.	.	MAF_INRAE=36.667;MAF_USDA=47.647
NC_035081.1	87933058	.	C	T	.	.	MAF_USDA=4.918
NC_035081.1	87933222	.	C	A	.	.	MAF_USDA=15.294
NC_035081.1	87935218	.	G	A	.	.	MAF_USDA=10.417
NC_035081.1	87935308	.	C	T	.	.	MAF_USDA=4.167
NC_035081.1	87935350	.	C	G	.	.	MAF_INRAE=10.759;MAF_USDA=4.167
NC_035081.1	87935384	.	T	A	.	.	MAF_INRAE=36.709;MAF_USDA=8.333
NC_035081.1	87935417	.	G	A	.	.	MAF_INRAE=14.557;MAF_USDA=8.333
NC_035081.1	87935466	.	G	T	.	.	MAF_INRAE=34.177;MAF_USDA=8.333
NC_035081.1	87935517	.	A	T	.	.	MAF_INRAE=8.228;MAF_USDA=4.167
NC_035081.1	87935520	.	G	T	.	.	MAF_USDA=2.083
NC_035081.1	87935577	.	T	G	.	.	MAF_USDA=16.667
NC_035081.1	87935584	.	C	T	.	.	MAF_INRAE=17.089;MAF_USDA=37.5
NC_035081.1	87935590	.	T	C	.	.	MAF_INRAE=13.158
NC_035081.1	87935629	.	C	T	.	.	MAF_INRAE=42.405;MAF_USDA=8.333
NC_035081.1	87935633	.	T	G	.	.	MAF_INRAE=42.5;MAF_USDA=45.833
NC_035081.1	87935729	.	T	C	.	.	MAF_USDA=16.667
NC_035081.1	87935764	.	C	T	.	.	MAF_INRAE=5.063;MAF_USDA=20.833
NC_035081.1	87935768	.	T	A	.	.	MAF_INRAE=1.667;MAF_USDA=18.75
NC_035081.1	87935815	.	C	T	.	.	MAF_INRAE=42.105
NC_035081.1	87935837	.	T	G	.	.	MAF_INRAE=16.456
NC_035081.1	87935936	.	A	C	.	.	MAF_USDA=39.583
NC_035081.1	87936033	.	T	C	.	.	MAF_USDA=10.417
NC_035081.1	87936695	.	C	T	.	.	MAF_USDA=41.667
NC_035081.1	87936733	.	T	C	.	.	MAF_USDA=3.333
NC_035081.1	87936749	.	A	G	.	.	MAF_USDA=3.279
NC_035081.1	87936802	.	T	C	.	.	MAF_USDA=20.492
NC_035081.1	87936846	.	G	A	.	.	MAF_USDA=10.656
NC_035081.1	87936862	.	C	A	.	.	MAF_INRAE=47.368;MAF_USDA=42.941
NC_035081.1	87936879	.	T	G	.	.	MAF_USDA=10.417
NC_035081.1	87936897	.	A	C	.	.	MAF_INRAE=42.105;MAF_USDA=10.417
NC_035081.1	87936985	.	C	T	.	.	MAF_INRAE=2.5;MAF_USDA=6.25
NC_035081.1	87936990	.	T	A	.	.	MAF_USDA=14.583
NC_035081.1	87936997	.	T	C	.	.	MAF_USDA=14.583
NC_035081.1	87937000	.	T	A	.	.	MAF_USDA=14.583
NC_035081.1	87937001	.	T	A	.	.	MAF_USDA=14.583
NC_035081.1	87937002	.	T	A	.	.	MAF_USDA=14.583
NC_035081.1	87937010	.	A	G	.	.	MAF_USDA=2.459
NC_035081.1	87937014	.	G	A	.	.	MAF_INRAE=8.228;MAF_USDA=2.353
NC_035081.1	87937037	.	A	C	.	.	MAF_INRAE=10.759;MAF_USDA=16.393
NC_035081.1	87937070	.	C	T	.	.	MAF_INRAE=48.101;MAF_USDA=38.235
NC_035081.1	87937097	.	A	C	.	.	MAF_USDA=10.417
NC_035081.1	87937098	.	C	T	.	.	MAF_USDA=10.417
NC_035081.1	87937115	.	A	G	.	.	MAF_INRAE=36.709;MAF_USDA=9.412
NC_035081.1	87937135	.	G	A	.	.	MAF_INRAE=8.228;MAF_USDA=8.333
NC_035081.1	87937140	.	C	G	.	.	MAF_INRAE=10.759;MAF_USDA=16.667
NC_035081.1	87937148	.	T	A	.	.	MAF_INRAE=15.789;MAF_USDA=3.333
NC_035081.1	87937149	.	C	A	.	.	MAF_USDA=3.333
NC_035081.1	87937152	.	C	A	.	.	MAF_USDA=1.667
NC_035081.1	87937155	.	T	A	.	.	MAF_USDA=4.167
NC_035081.1	87937171	.	C	T	.	.	MAF_USDA=1.639
NC_035081.1	87937175	.	A	T	.	.	MAF_USDA=1.639
NC_035081.1	87937190	.	C	T	.	.	MAF_INRAE=11.392;MAF_USDA=40.588
NC_035081.1	87937212	.	T	C	.	.	MAF_INRAE=2.5;MAF_USDA=9.412
NC_035081.1	87937230	.	C	A	.	.	MAF_USDA=5.738
NC_035081.1	87937250	.	C	A	.	.	MAF_USDA=20.833
NC_035081.1	87937251	.	T	A	.	.	MAF_USDA=20.833
NC_035081.1	87937252	.	T	A	.	.	MAF_USDA=20.833
NC_035081.1	87937274	.	T	C	.	.	MAF_INRAE=10.759
NC_035081.1	87937276	.	C	G	.	.	MAF_INRAE=12.5
NC_035081.1	87937313	.	T	G	.	.	MAF_INRAE=36.709;MAF_USDA=14.706
NC_035081.1	87937326	.	A	G	.	.	MAF_USDA=1.639
NC_035081.1	87937327	.	T	C	.	.	MAF_INRAE=37.342;MAF_USDA=8.235
NC_035081.1	87937344	.	C	T	.	.	MAF_INRAE=10.759;MAF_USDA=17.213
NC_035081.1	87937363	.	A	T	.	.	MAF_INRAE=36.076;MAF_USDA=8.824
NC_035081.1	87937398	.	C	A	.	.	MAF_INRAE=7.595;MAF_USDA=7.377
NC_035081.1	87937418	.	C	T	.	.	MAF_USDA=2.459
NC_035081.1	87937428	.	A	T	.	.	MAF_USDA=1.639
NC_035081.1	87937437	.	A	C	.	.	MAF_INRAE=48.101;MAF_USDA=36.471
NC_035081.1	87937500	.	C	A	.	.	MAF_INRAE=3.333;MAF_USDA=5.738
NC_035081.1	87937847	.	G	C	.	.	MAF_USDA=3.279
NC_035081.1	87938104	.	T	A	.	.	MAF_USDA=1.639
NC_035081.1	87938235	.	A	G	.	.	MAF_INRAE=5.833
NC_035081.1	87938237	.	G	A	.	.	MAF_INRAE=31.013;MAF_USDA=8.333
NC_035081.1	87938299	.	A	G	.	.	MAF_USDA=1.695
NC_035081.1	87938381	.	G	T	.	.	MAF_INRAE=8.228;MAF_USDA=4.167
NC_035081.1	87938473	.	A	G	.	.	MAF_INRAE=4.167;MAF_USDA=2.083
NC_035081.1	87938494	.	C	A	.	.	MAF_USDA=13.559
NC_035081.1	87938535	.	C	T	.	.	MAF_INRAE=7.595;MAF_USDA=8.197
NC_035081.1	87938540	.	G	C	.	.	MAF_INRAE=10.127;MAF_USDA=18.824
NC_035081.1	87938550	.	T	C	.	.	MAF_USDA=1.639
NC_035081.1	87938586	.	A	C	.	.	MAF_INRAE=38.333
NC_035081.1	87938652	.	C	T	.	.	MAF_USDA=4.098
NC_035081.1	87938678	.	T	C	.	.	MAF_USDA=4.098
NC_035081.1	87938693	.	T	C	.	.	MAF_USDA=1.639
NC_035081.1	87938734	.	C	A	.	.	MAF_USDA=13.529
NC_035081.1	87938738	.	T	A	.	.	MAF_USDA=13.529
NC_035081.1	87938804	.	G	T	.	.	MAF_INRAE=4.167;MAF_USDA=6.471
NC_035081.1	87938846	.	C	T	.	.	MAF_USDA=8.824
NC_035081.1	87938870	.	A	T	.	.	MAF_USDA=25.0
NC_035081.1	87938886	.	T	A	.	.	MAF_INRAE=4.167;MAF_USDA=2.083
NC_035081.1	87938945	.	T	A	.	.	MAF_INRAE=17.089;MAF_USDA=27.647
NC_035081.1	87938986	.	C	G	.	.	MAF_USDA=4.098
NC_035081.1	87939030	.	C	A	.	.	MAF_USDA=6.471
NC_035081.1	87939039	.	G	A	.	.	MAF_USDA=16.667
NC_035081.1	87939047	.	T	A	.	.	MAF_INRAE=20.253;MAF_USDA=38.235
NC_035081.1	87939172	.	C	T	.	.	MAF_USDA=2.459
NC_035081.1	87939286	.	C	T	.	.	MAF_INRAE=42.405;MAF_USDA=25.294
NC_035081.1	87939289	.	T	C	.	.	MAF_INRAE=7.5;MAF_USDA=2.353
NC_035081.1	87939358	.	A	G	.	.	MAF_USDA=3.279
NC_035081.1	87939558	.	A	T	.	.	MAF_USDA=1.639
NC_035081.1	87939577	.	A	T	.	.	MAF_USDA=2.459
NC_035081.1	87939705	.	A	T	.	.	MAF_USDA=1.639
NC_035081.1	87940046	.	T	G	.	.	MAF_USDA=2.353
NC_035081.1	87940054	.	G	A	.	.	MAF_INRAE=37.975;MAF_USDA=14.706
NC_035081.1	87940093	.	A	T	.	.	MAF_INRAE=9.494;MAF_USDA=4.878
NC_035081.1	87940105	.	G	A	.	.	MAF_INRAE=2.5;MAF_USDA=11.475
NC_035081.1	87940230	.	C	A	.	.	MAF_INRAE=2.5;MAF_USDA=9.016
NC_035081.1	87940240	.	G	A	.	.	MAF_INRAE=2.5;MAF_USDA=14.118
NC_035081.1	87940282	.	C	G	.	.	MAF_USDA=1.176
NC_035081.1	87940368	.	T	A	.	.	MAF_USDA=3.279
NC_035081.1	87940402	.	A	C	.	.	MAF_USDA=9.836
NC_035081.1	87940404	.	A	T	.	.	MAF_USDA=20.588
NC_035081.1	87940449	.	A	C	.	.	MAF_USDA=8.333
NC_035081.1	87940912	.	G	A	.	.	MAF_INRAE=3.333
NC_035081.1	87940924	.	G	A	.	.	MAF_USDA=4.167
NC_035081.1	87940936	.	T	C	.	.	MAF_USDA=20.0
NC_035081.1	87940943	.	G	A	.	.	MAF_USDA=4.918
NC_035081.1	87940981	.	C	T	.	.	MAF_USDA=9.836
NC_035081.1	87941010	.	C	T	.	.	MAF_USDA=11.475
NC_035081.1	87941011	.	A	G	.	.	MAF_USDA=12.295
NC_035081.1	87941030	.	G	A	.	.	MAF_USDA=2.459
NC_035081.1	87941047	.	T	C	.	.	MAF_INRAE=21.053;MAF_USDA=10.0
NC_035081.1	87941068	.	G	A	.	.	MAF_USDA=2.459
NC_035081.1	87941093	.	T	C	.	.	MAF_USDA=8.197
NC_035081.1	87941112	.	C	T	.	.	MAF_USDA=7.377
NC_035081.1	87941150	.	A	C	.	.	MAF_USDA=1.639
NC_035081.1	87941163	.	C	T	.	.	MAF_USDA=1.639
NC_035081.1	87941180	.	A	T	.	.	MAF_USDA=3.279
NC_035081.1	87941243	.	G	A	.	.	MAF_INRAE=17.722;MAF_USDA=12.941
NC_035081.1	87941254	.	G	A	.	.	MAF_USDA=1.667
NC_035081.1	87941315	.	A	G	.	.	MAF_USDA=1.176
NC_035081.1	87941433	.	C	G	.	.	MAF_USDA=5.738
NC_035081.1	87941482	.	C	A	.	.	MAF_USDA=3.279
NC_035081.1	87941506	.	C	T	.	.	MAF_INRAE=10.0;MAF_USDA=20.588
NC_035081.1	87941586	.	C	T	.	.	MAF_USDA=8.824
NC_035081.1	87941693	.	A	T	.	.	MAF_INRAE=3.333;MAF_USDA=8.197
NC_035081.1	87941742	.	G	A	.	.	MAF_INRAE=37.975;MAF_USDA=27.059
NC_035081.1	87941773	.	C	T	.	.	MAF_USDA=2.459
NC_035081.1	87941776	.	G	A	.	.	MAF_USDA=2.083
NC_035081.1	87941777	.	G	T	.	.	MAF_INRAE=4.167
NC_035081.1	87942068	.	C	T	.	.	MAF_USDA=2.5
NC_035081.1	87942097	.	C	T	.	.	MAF_INRAE=48.734;MAF_USDA=35.119
NC_035081.1	87942138	.	T	C	.	.	MAF_INRAE=15.789
NC_035081.1	87942178	.	T	C	.	.	MAF_INRAE=4.167;MAF_USDA=29.167
NC_035081.1	87942191	.	T	G	.	.	MAF_INRAE=8.861;MAF_USDA=8.197
NC_035081.1	87942192	.	A	C	.	.	MAF_USDA=7.377
NC_035081.1	87942224	.	T	G	.	.	MAF_USDA=4.098
NC_035081.1	87942271	.	T	C	.	.	MAF_INRAE=5.0;MAF_USDA=3.529
NC_035081.1	87942278	.	A	G	.	.	MAF_INRAE=17.089;MAF_USDA=8.824
NC_035081.1	87942286	.	C	T	.	.	MAF_USDA=6.557
NC_035081.1	87942369	.	C	T	.	.	MAF_INRAE=26.582;MAF_USDA=34.118
NC_035081.1	87942435	.	T	G	.	.	MAF_USDA=9.412
NC_035081.1	87942494	.	G	A	.	.	MAF_USDA=10.417
NC_035081.1	87946467	.	T	A	.	.	MAF_USDA=7.377
NC_035081.1	87946472	.	A	C	.	.	MAF_USDA=12.5
NC_035081.1	87946516	.	C	A	.	.	MAF_USDA=12.5
NC_035081.1	87946529	.	T	A	.	.	MAF_USDA=14.583
NC_035081.1	87946624	.	T	C	.	.	MAF_USDA=10.417
NC_035081.1	87946667	.	T	C	.	.	MAF_USDA=18.75
NC_035081.1	87946668	.	G	A	.	.	MAF_USDA=14.583
NC_035081.1	87946708	.	G	A	.	.	MAF_USDA=18.824
NC_035081.1	87946715	.	T	A	.	.	MAF_USDA=8.824
NC_035081.1	87946723	.	T	G	.	.	MAF_USDA=2.459
NC_035081.1	87946730	.	A	G	.	.	MAF_USDA=4.098
NC_035081.1	87946738	.	G	T	.	.	MAF_USDA=2.353
NC_035081.1	87946739	.	G	A	.	.	MAF_USDA=8.235
NC_035081.1	87946755	.	T	A	.	.	MAF_USDA=2.941
NC_035081.1	87946775	.	T	C	.	.	MAF_INRAE=32.911;MAF_USDA=5.294
NC_035081.1	87946826	.	C	A	.	.	MAF_INRAE=39.241;MAF_USDA=42.353
NC_035081.1	87946878	.	A	G	.	.	MAF_INRAE=34.81
NC_035081.1	87946969	.	G	T	.	.	MAF_INRAE=34.177
NC_035081.1	87946994	.	T	C	.	.	MAF_INRAE=37.975;MAF_USDA=27.647
NC_035081.1	87947110	.	C	T	.	.	MAF_USDA=1.667
NC_035081.1	87947152	.	A	G	.	.	MAF_INRAE=32.911;MAF_USDA=10.588
NC_035081.1	87947339	.	C	T	.	.	MAF_USDA=4.167
NC_035081.1	87947387	.	A	T	.	.	MAF_USDA=19.277
NC_035081.1	87947388	.	C	A	.	.	MAF_USDA=28.261
NC_035081.1	87947397	.	A	C	.	.	MAF_USDA=17.683
NC_035081.1	87947402	.	C	T	.	.	MAF_USDA=10.366
NC_035081.1	87947505	.	A	G	.	.	MAF_USDA=4.098
NC_035081.1	87947584	.	T	A	.	.	MAF_INRAE=45.0
NC_035081.1	87947585	.	A	T	.	.	MAF_INRAE=44.937;MAF_USDA=12.5
NC_035081.1	87947591	.	T	A	.	.	MAF_INRAE=49.367;MAF_USDA=31.25
NC_035081.1	87947718	.	G	C	.	.	MAF_USDA=7.377
NC_035081.1	87947750	.	C	T	.	.	MAF_USDA=4.918
NC_035081.1	87947875	.	G	T	.	.	MAF_INRAE=9.494;MAF_USDA=1.639
NC_035081.1	87947970	.	T	C	.	.	MAF_INRAE=37.975;MAF_USDA=19.412
NC_035081.1	87947973	.	G	T	.	.	MAF_USDA=6.557
NC_035081.1	87947987	.	C	A	.	.	MAF_USDA=1.639
NC_035081.1	87948039	.	T	A	.	.	MAF_INRAE=3.333;MAF_USDA=12.5
NC_035081.1	87948043	.	G	A	.	.	MAF_USDA=1.639
NC_035081.1	87948064	.	T	C	.	.	MAF_INRAE=39.241;MAF_USDA=41.765
NC_035081.1	87948113	.	G	C	.	.	MAF_INRAE=3.333;MAF_USDA=9.412
NC_035081.1	87948127	.	A	G	.	.	MAF_INRAE=3.333;MAF_USDA=22.917
NC_035081.1	87948244	.	C	T	.	.	MAF_USDA=1.639
NC_035081.1	87948261	.	A	G	.	.	MAF_INRAE=37.342;MAF_USDA=25.0
NC_035081.1	87948309	.	A	T	.	.	MAF_INRAE=12.658;MAF_USDA=17.059
NC_035081.1	87948489	.	C	T	.	.	MAF_USDA=22.917
NC_035081.1	87948508	.	T	A	.	.	MAF_USDA=6.471
NC_035081.1	87948510	.	C	A	.	.	MAF_USDA=5.882
NC_035081.1	87948511	.	A	C	.	.	MAF_USDA=6.471
NC_035081.1	87948732	.	G	A	.	.	MAF_INRAE=21.053;MAF_USDA=5.952
NC_035081.1	87948757	.	T	G	.	.	MAF_USDA=4.237
NC_035081.1	87948799	.	C	T	.	.	MAF_USDA=2.459
NC_035081.1	87948802	.	T	C	.	.	MAF_INRAE=47.368;MAF_USDA=28.235
NC_035081.1	87948869	.	G	T	.	.	MAF_USDA=13.095
NC_035081.1	87948923	.	G	T	.	.	MAF_USDA=1.695
NC_035081.1	87948939	.	A	T	.	.	MAF_USDA=1.695
NC_035081.1	87948951	.	A	T	.	.	MAF_USDA=1.695
NC_035081.1	87948957	.	G	T	.	.	MAF_USDA=18.644
NC_035081.1	87948965	.	A	T	.	.	MAF_USDA=1.695
NC_035081.1	87949043	.	T	G	.	.	MAF_USDA=11.017
NC_035081.1	87949057	.	T	C	.	.	MAF_USDA=21.084
NC_035081.1	87949168	.	A	T	.	.	MAF_USDA=8.333
NC_035081.1	87949223	.	A	T	.	.	MAF_USDA=30.588
NC_035081.1	87949233	.	T	A	.	.	MAF_USDA=1.639
NC_035081.1	87949362	.	A	T	.	.	MAF_USDA=32.353
NC_035081.1	87949392	.	C	T	.	.	MAF_USDA=4.098
NC_035081.1	87949433	.	G	A	.	.	MAF_USDA=3.279
NC_035081.1	87949445	.	G	A	.	.	MAF_USDA=3.279
NC_035081.1	87949447	.	C	A	.	.	MAF_USDA=3.279
NC_035081.1	87949508	.	G	A	.	.	MAF_USDA=3.279
NC_035081.1	87949651	.	C	G	.	.	MAF_USDA=4.098
NC_035081.1	87949711	.	A	C	.	.	MAF_INRAE=3.333;MAF_USDA=9.412
NC_035081.1	87949719	.	G	T	.	.	MAF_INRAE=12.025;MAF_USDA=24.706
NC_035081.1	87949794	.	G	T	.	.	MAF_USDA=1.667
NC_035081.1	87949866	.	C	T	.	.	MAF_INRAE=3.333;MAF_USDA=9.412
NC_035081.1	87949877	.	C	T	.	.	MAF_INRAE=3.333;MAF_USDA=9.412
NC_035081.1	87949889	.	G	T	.	.	MAF_INRAE=3.333;MAF_USDA=9.412
NC_035081.1	87949909	.	A	G	.	.	MAF_INRAE=42.5;MAF_USDA=37.647
NC_035081.1	87949969	.	C	A	.	.	MAF_INRAE=2.5;MAF_USDA=22.917
NC_035081.1	87949972	.	G	C	.	.	MAF_USDA=22.917
NC_035081.1	87950003	.	A	G	.	.	MAF_USDA=2.459
NC_035081.1	87950077	.	A	G	.	.	MAF_INRAE=3.333;MAF_USDA=9.412
NC_035081.1	87950104	.	C	T	.	.	MAF_INRAE=4.167;MAF_USDA=10.0
NC_035081.1	87950135	.	C	A	.	.	MAF_USDA=7.738
NC_035081.1	87950149	.	C	T	.	.	MAF_USDA=45.833
NC_035081.1	87950175	.	A	T	.	.	MAF_USDA=4.167
NC_035081.1	87950234	.	G	A	.	.	MAF_INRAE=5.263;MAF_USDA=5.882
NC_035081.1	87950261	.	C	A	.	.	MAF_USDA=4.167
NC_035081.1	87950284	.	T	G	.	.	MAF_USDA=2.459
NC_035081.1	87950291	.	C	A	.	.	MAF_INRAE=2.5;MAF_USDA=4.098
NC_035081.1	87950515	.	T	A	.	.	MAF_USDA=34.118
NC_035081.1	87950520	.	G	A	.	.	MAF_USDA=2.459
NC_035081.1	87950521	.	C	A	.	.	MAF_USDA=2.459
NC_035081.1	87950977	.	G	A	.	.	MAF_USDA=10.417
NC_035081.1	87950998	.	A	T	.	.	MAF_USDA=7.647
NC_035081.1	87950999	.	A	G	.	.	MAF_USDA=3.279
NC_035081.1	87951054	.	C	A	.	.	MAF_USDA=3.279
NC_035081.1	87951103	.	C	A	.	.	MAF_INRAE=1.667;MAF_USDA=4.098
NC_035081.1	87951121	.	A	C	.	.	MAF_INRAE=34.167;MAF_USDA=10.417
NC_035081.1	87951129	.	A	G	.	.	MAF_USDA=14.583
NC_035081.1	87951219	.	A	T	.	.	MAF_INRAE=34.81;MAF_USDA=5.294
NC_035081.1	87951240	.	A	T	.	.	MAF_INRAE=4.167
NC_035081.1	87951256	.	C	A	.	.	MAF_INRAE=5.063;MAF_USDA=1.765
NC_035081.1	87951314	.	A	C	.	.	MAF_USDA=1.639
NC_035081.1	87951320	.	T	C	.	.	MAF_INRAE=9.494;MAF_USDA=11.905
NC_035081.1	87951329	.	C	T	.	.	MAF_INRAE=5.063;MAF_USDA=1.786
NC_035081.1	87951342	.	C	A	.	.	MAF_INRAE=46.835;MAF_USDA=38.235
NC_035081.1	87951372	.	C	G	.	.	MAF_USDA=3.279
NC_035081.1	87951395	.	T	A	.	.	MAF_USDA=1.639
NC_035081.1	87951533	.	C	A	.	.	MAF_USDA=2.459
NC_035081.1	87951539	.	A	T	.	.	MAF_USDA=3.279
NC_035081.1	87951562	.	C	T	.	.	MAF_USDA=5.738
NC_035081.1	87951621	.	A	G	.	.	MAF_USDA=4.918
NC_035081.1	87951629	.	G	T	.	.	MAF_USDA=2.459
NC_035081.1	87951634	.	T	A	.	.	MAF_INRAE=12.025;MAF_USDA=22.353
NC_035081.1	87951707	.	T	C	.	.	MAF_USDA=1.639
NC_035081.1	87951724	.	C	A	.	.	MAF_INRAE=48.734;MAF_USDA=31.176
NC_035081.1	87951743	.	C	A	.	.	MAF_USDA=7.377
NC_035081.1	87951755	.	T	A	.	.	MAF_USDA=2.459
NC_035081.1	87951758	.	T	C	.	.	MAF_USDA=25.882
NC_035081.1	87951801	.	C	G	.	.	MAF_USDA=5.738
NC_035081.1	87951815	.	G	A	.	.	MAF_INRAE=5.833;MAF_USDA=10.588
NC_035081.1	87951820	.	G	A	.	.	MAF_INRAE=3.333;MAF_USDA=14.118
NC_035081.1	87951833	.	C	T	.	.	MAF_INRAE=48.734;MAF_USDA=32.941
NC_035081.1	87951858	.	A	T	.	.	MAF_USDA=7.647
NC_035081.1	87951873	.	C	T	.	.	MAF_INRAE=2.5;MAF_USDA=1.639
NC_035081.1	87951886	.	A	C	.	.	MAF_USDA=5.294
NC_035081.1	87951906	.	A	T	.	.	MAF_INRAE=34.81;MAF_USDA=5.294
NC_035081.1	87951927	.	C	T	.	.	MAF_INRAE=3.333;MAF_USDA=8.824
NC_035081.1	87951942	.	C	T	.	.	MAF_INRAE=2.5;MAF_USDA=4.098
NC_035081.1	87951977	.	A	G	.	.	MAF_USDA=4.918
NC_035081.1	87952017	.	G	A	.	.	MAF_INRAE=42.405;MAF_USDA=23.529
NC_035081.1	87952021	.	G	T	.	.	MAF_USDA=15.882
NC_035081.1	87952062	.	G	A	.	.	MAF_USDA=2.459
NC_035081.1	87952122	.	A	G	.	.	MAF_INRAE=2.5;MAF_USDA=4.098
NC_035081.1	87952159	.	C	T	.	.	MAF_INRAE=39.873;MAF_USDA=32.353
NC_035081.1	87952163	.	G	A	.	.	MAF_INRAE=39.167;MAF_USDA=12.5
NC_035081.1	87952224	.	C	A	.	.	MAF_USDA=15.882
NC_035081.1	87952225	.	A	G	.	.	MAF_USDA=4.918
NC_035081.1	87952307	.	C	T	.	.	MAF_INRAE=2.5;MAF_USDA=7.059
NC_035081.1	87952356	.	A	G	.	.	MAF_USDA=1.639
NC_035081.1	87952395	.	C	T	.	.	MAF_USDA=2.459
NC_035081.1	87952435	.	C	T	.	.	MAF_INRAE=34.81;MAF_USDA=5.294
NC_035081.1	87952536	.	G	A	.	.	MAF_INRAE=38.608;MAF_USDA=24.706
NC_035081.1	87952538	.	A	G	.	.	MAF_INRAE=34.167;MAF_USDA=34.706
NC_035081.1	87952690	.	C	A	.	.	MAF_INRAE=5.263;MAF_USDA=2.083
NC_035081.1	87952695	.	G	C	.	.	MAF_INRAE=22.785;MAF_USDA=18.824
NC_035081.1	87952712	.	C	A	.	.	MAF_USDA=4.098
NC_035081.1	87952713	.	C	A	.	.	MAF_USDA=1.639
NC_035081.1	87952767	.	C	A	.	.	MAF_USDA=1.765
NC_035081.1	87952785	.	T	A	.	.	MAF_USDA=4.918
NC_035081.1	87952860	.	A	G	.	.	MAF_USDA=4.918
NC_035081.1	87952921	.	G	T	.	.	MAF_USDA=1.639
NC_035081.1	87952966	.	T	A	.	.	MAF_USDA=7.377
NC_035081.1	87952967	.	G	T	.	.	MAF_USDA=7.377
NC_035081.1	87952980	.	A	T	.	.	MAF_USDA=1.639
NC_035081.1	87953098	.	C	T	.	.	MAF_USDA=1.765
NC_035081.1	87953099	.	C	T	.	.	MAF_INRAE=13.291;MAF_USDA=11.176
NC_035081.1	87953118	.	A	T	.	.	MAF_INRAE=4.167;MAF_USDA=26.471
NC_035081.1	87953223	.	T	C	.	.	MAF_INRAE=47.368;MAF_USDA=40.588
NC_035081.1	87953238	.	C	T	.	.	MAF_INRAE=21.053;MAF_USDA=5.294
NC_035081.1	87953249	.	T	G	.	.	MAF_USDA=3.529
NC_035081.1	87953322	.	G	A	.	.	MAF_USDA=1.667
NC_035081.1	87953403	.	G	A	.	.	MAF_INRAE=15.833
NC_035081.1	87953461	.	G	A	.	.	MAF_USDA=25.0
NC_035081.1	87953473	.	G	A	.	.	MAF_USDA=20.833
NC_035081.1	87953479	.	A	G	.	.	MAF_USDA=22.917
NC_035081.1	87953487	.	A	G	.	.	MAF_USDA=22.917
NC_035081.1	87953489	.	G	T	.	.	MAF_USDA=8.333
NC_035081.1	87953979	.	G	A	.	.	MAF_USDA=32.143
NC_035081.1	87953993	.	A	G	.	.	MAF_USDA=11.176
NC_035081.1	87954018	.	T	C	.	.	MAF_USDA=20.833
NC_035081.1	87954039	.	A	G	.	.	MAF_USDA=3.279
NC_035081.1	87954063	.	T	A	.	.	MAF_USDA=10.588
NC_035081.1	87954093	.	C	G	.	.	MAF_USDA=48.235
NC_035081.1	87954101	.	A	C	.	.	MAF_USDA=1.639
NC_035081.1	87954109	.	A	G	.	.	MAF_USDA=18.824
NC_035081.1	87954123	.	C	T	.	.	MAF_USDA=1.639
NC_035081.1	87954144	.	G	A	.	.	MAF_USDA=2.5
NC_035081.1	87954146	.	G	A	.	.	MAF_USDA=2.459
NC_035081.1	87954156	.	T	C	.	.	MAF_INRAE=15.789;MAF_USDA=6.471
NC_035081.1	87954163	.	A	G	.	.	MAF_INRAE=1.667;MAF_USDA=5.738
NC_035081.1	87954169	.	A	C	.	.	MAF_INRAE=1.667;MAF_USDA=9.016
NC_035081.1	87954218	.	C	A	.	.	MAF_INRAE=1.667;MAF_USDA=7.377
NC_035081.1	87954221	.	C	G	.	.	MAF_INRAE=7.595;MAF_USDA=22.941
NC_035081.1	87954223	.	C	A	.	.	MAF_INRAE=1.667;MAF_USDA=6.557
NC_035081.1	87954236	.	T	G	.	.	MAF_INRAE=9.494;MAF_USDA=11.176
NC_035081.1	87954237	.	G	A	.	.	MAF_INRAE=13.924;MAF_USDA=39.412
NC_035081.1	87954240	.	T	A	.	.	MAF_INRAE=3.333;MAF_USDA=2.459
NC_035081.1	87954358	.	A	G	.	.	MAF_INRAE=2.5;MAF_USDA=21.765
NC_035081.1	87954370	.	C	T	.	.	MAF_INRAE=41.772;MAF_USDA=27.083
NC_035081.1	87954426	.	T	A	.	.	MAF_USDA=2.459
NC_035081.1	87954485	.	C	G	.	.	MAF_INRAE=15.789
NC_035081.1	87954528	.	T	G	.	.	MAF_USDA=27.083
NC_035081.1	87954540	.	T	C	.	.	MAF_USDA=4.167
NC_035081.1	87954597	.	A	G	.	.	MAF_USDA=3.333
NC_035081.1	87955302	.	G	T	.	.	MAF_USDA=22.917
NC_035081.1	87955522	.	G	A	.	.	MAF_USDA=1.639
NC_035081.1	87955554	.	A	T	.	.	MAF_INRAE=9.494;MAF_USDA=10.588
NC_035081.1	87955602	.	A	T	.	.	MAF_USDA=22.917
NC_035081.1	87955610	.	C	A	.	.	MAF_INRAE=41.772;MAF_USDA=27.083
NC_035081.1	87955630	.	C	T	.	.	MAF_USDA=25.0
NC_035081.1	87955636	.	A	C	.	.	MAF_USDA=1.639
NC_035081.1	87955649	.	G	T	.	.	MAF_USDA=1.639
NC_035081.1	87955650	.	T	G	.	.	MAF_USDA=2.353
NC_035081.1	87955683	.	T	A	.	.	MAF_USDA=2.083
NC_035081.1	87955686	.	T	A	.	.	MAF_INRAE=8.861;MAF_USDA=2.381
NC_035081.1	87955689	.	A	T	.	.	MAF_INRAE=4.167;MAF_USDA=21.429
NC_035081.1	87955698	.	T	C	.	.	MAF_INRAE=42.405;MAF_USDA=26.471
NC_035081.1	87955699	.	A	C	.	.	MAF_INRAE=3.333;MAF_USDA=14.754
NC_035081.1	87955733	.	T	C	.	.	MAF_USDA=13.69
NC_035081.1	87955750	.	A	T	.	.	MAF_INRAE=4.167;MAF_USDA=35.119
NC_035081.1	87955754	.	T	A	.	.	MAF_INRAE=4.167;MAF_USDA=35.119
NC_035081.1	87955755	.	C	T	.	.	MAF_INRAE=4.167;MAF_USDA=35.294
NC_035081.1	87955857	.	T	G	.	.	MAF_USDA=12.295
NC_035081.1	87955863	.	T	C	.	.	MAF_INRAE=31.579;MAF_USDA=19.643
NC_035081.1	87955865	.	T	G	.	.	MAF_USDA=4.167
NC_035081.1	87955882	.	A	C	.	.	MAF_USDA=3.333
NC_035081.1	87955891	.	G	A	.	.	MAF_USDA=9.639
NC_035081.1	87955899	.	A	T	.	.	MAF_USDA=10.588
NC_035081.1	87955933	.	ATTTTTTTTTTTA	ATTTTTTTTTTTT	.	.	MAF_USDA=27.083
NC_035081.1	87955972	.	G	A	.	.	MAF_USDA=27.083
NC_035081.1	87956086	.	G	A	.	.	MAF_USDA=26.19
NC_035081.1	87956094	.	G	A	.	.	MAF_USDA=14.286
NC_035081.1	87958686	.	A	G	.	.	MAF_INRAE=9.167
NC_035081.1	87972497	.	G	A	.	.	MAF_INRAE=21.053;MAF_USDA=4.706
NC_035081.1	87972519	.	C	G	.	.	MAF_USDA=14.118
NC_035081.1	87972561	.	C	T	.	.	MAF_USDA=4.167
NC_035081.1	87972579	.	T	C	.	.	MAF_USDA=20.833
NC_035081.1	87972641	.	C	T	.	.	MAF_USDA=16.667
NC_035081.1	87974664	.	A	G	.	.	MAF_USDA=5.172
NC_035081.1	87974762	.	A	T	.	.	MAF_USDA=1.639
NC_035081.1	87974851	.	C	A	.	.	MAF_INRAE=42.105;MAF_USDA=21.765
NC_035081.1	87974919	.	C	A	.	.	MAF_INRAE=10.759;MAF_USDA=12.941
NC_035081.1	87974952	.	C	G	.	.	MAF_USDA=2.459
NC_035081.1	87974958	.	A	T	.	.	MAF_USDA=2.459
NC_035081.1	87974967	.	G	A	.	.	MAF_USDA=2.459
NC_035081.1	87975038	.	G	A	.	.	MAF_USDA=3.279
NC_035081.1	87975084	.	C	T	.	.	MAF_USDA=2.459
NC_035081.1	87975168	.	A	G	.	.	MAF_USDA=3.279
NC_035081.1	87975191	.	C	A	.	.	MAF_INRAE=17.089;MAF_USDA=22.353
NC_035081.1	87975192	.	A	C	.	.	MAF_USDA=1.639
NC_035081.1	87975261	.	G	T	.	.	MAF_USDA=2.459
NC_035081.1	87975318	.	T	C	.	.	MAF_INRAE=4.167
NC_035081.1	87975344	.	A	G	.	.	MAF_INRAE=49.367;MAF_USDA=40.0
NC_035081.1	87975357	.	T	A	.	.	MAF_INRAE=19.62;MAF_USDA=18.75
NC_035081.1	87975369	.	G	T	.	.	MAF_INRAE=49.367;MAF_USDA=40.588
NC_035081.1	87975406	.	G	T	.	.	MAF_INRAE=11.392;MAF_USDA=7.647
NC_035081.1	87975420	.	C	A	.	.	MAF_USDA=3.279
NC_035081.1	87975430	.	A	C	.	.	MAF_INRAE=19.62;MAF_USDA=17.059
NC_035081.1	87975450	.	C	G	.	.	MAF_INRAE=19.62;MAF_USDA=14.118
NC_035081.1	87975454	.	G	T	.	.	MAF_INRAE=1.667;MAF_USDA=3.279
NC_035081.1	87975462	.	C	G	.	.	MAF_INRAE=19.167;MAF_USDA=4.167
NC_035081.1	87975510	.	A	C	.	.	MAF_USDA=4.918
NC_035081.1	87975534	.	G	A	.	.	MAF_INRAE=2.532;MAF_USDA=18.824
NC_035081.1	87975558	.	G	A	.	.	MAF_INRAE=18.987;MAF_USDA=22.941
NC_035081.1	87975574	.	T	G	.	.	MAF_INRAE=5.263;MAF_USDA=21.765
NC_035081.1	87975608	.	T	A	.	.	MAF_INRAE=4.167
NC_035081.1	87975681	.	C	T	.	.	MAF_INRAE=2.5
NC_035081.1	87975694	.	G	A	.	.	MAF_USDA=1.765
NC_035081.1	87975718	.	C	T	.	.	MAF_USDA=1.639
NC_035081.1	87975733	.	G	A	.	.	MAF_USDA=1.765
NC_035081.1	87975748	.	C	A	.	.	MAF_USDA=2.459
NC_035081.1	87975749	.	G	A	.	.	MAF_INRAE=38.608;MAF_USDA=26.471
NC_035081.1	87975774	.	G	A	.	.	MAF_INRAE=20.0
NC_035081.1	87975852	.	G	A	.	.	MAF_USDA=9.836
NC_035081.1	87975857	.	C	T	.	.	MAF_USDA=4.098
NC_035081.1	87975868	.	G	A	.	.	MAF_USDA=2.353
NC_035081.1	87975871	.	A	T	.	.	MAF_USDA=27.647
NC_035081.1	87975874	.	A	T	.	.	MAF_USDA=7.377
NC_035081.1	87975879	.	G	A	.	.	MAF_USDA=7.377
NC_035081.1	87975881	.	T	C	.	.	MAF_USDA=11.176
NC_035081.1	87975885	.	C	T	.	.	MAF_USDA=21.765
NC_035081.1	87975894	.	T	A	.	.	MAF_USDA=8.333
NC_035081.1	87975895	.	C	T	.	.	MAF_USDA=6.25
NC_035081.1	87975980	.	T	C	.	.	MAF_INRAE=2.5
NC_035081.1	87975992	.	C	T	.	.	MAF_INRAE=7.5
NC_035081.1	87976294	.	A	T	.	.	MAF_USDA=2.459
NC_035081.1	87976420	.	A	G	.	.	MAF_USDA=2.459
NC_035081.1	87976441	.	A	T	.	.	MAF_INRAE=20.886;MAF_USDA=18.824
NC_035081.1	87976449	.	C	T	.	.	MAF_INRAE=5.263
NC_035081.1	87976538	.	A	T	.	.	MAF_USDA=1.639
NC_035081.1	87976565	.	G	A	.	.	MAF_USDA=6.557
NC_035081.1	87976599	.	G	A	.	.	MAF_INRAE=5.263;MAF_USDA=12.295
NC_035081.1	87976723	.	T	C	.	.	MAF_INRAE=7.5;MAF_USDA=5.294
NC_035081.1	87976763	.	G	T	.	.	MAF_INRAE=9.494;MAF_USDA=14.706
NC_035081.1	87976773	.	G	A	.	.	MAF_INRAE=7.595;MAF_USDA=2.941
NC_035081.1	87976853	.	C	T	.	.	MAF_INRAE=17.089;MAF_USDA=17.647
NC_035081.1	87976858	.	A	G	.	.	MAF_INRAE=17.089;MAF_USDA=17.647
NC_035081.1	87976882	.	C	A	.	.	MAF_USDA=2.353
NC_035081.1	87976962	.	A	G	.	.	MAF_USDA=16.471
NC_035081.1	87976981	.	A	C	.	.	MAF_USDA=15.294
NC_035081.1	87978327	.	T	C	.	.	MAF_USDA=29.545
NC_035081.1	87978512	.	T	A	.	.	MAF_USDA=2.459
NC_035081.1	87978566	.	C	T	.	.	MAF_USDA=11.176
NC_035081.1	87978710	.	A	C	.	.	MAF_INRAE=19.62;MAF_USDA=12.941
NC_035081.1	87978720	.	C	A	.	.	MAF_INRAE=5.063;MAF_USDA=4.118
NC_035081.1	87978742	.	A	G	.	.	MAF_INRAE=39.241;MAF_USDA=28.824
NC_035081.1	87978767	.	C	T	.	.	MAF_INRAE=13.924;MAF_USDA=38.235
NC_035081.1	87978835	.	C	T	.	.	MAF_USDA=4.098
NC_035081.1	87978889	.	G	C	.	.	MAF_INRAE=18.333
NC_035081.1	87978898	.	A	G	.	.	MAF_USDA=4.098
NC_035081.1	87978905	.	T	G	.	.	MAF_INRAE=5.063;MAF_USDA=4.706
NC_035081.1	87978914	.	C	A	.	.	MAF_INRAE=5.063;MAF_USDA=4.706
NC_035081.1	87978920	.	A	G	.	.	MAF_USDA=1.639
NC_035081.1	87978940	.	A	T	.	.	MAF_USDA=4.918
NC_035081.1	87978980	.	T	G	.	.	MAF_USDA=1.639
NC_035081.1	87978984	.	G	A	.	.	MAF_USDA=4.918
NC_035081.1	87978997	.	T	A	.	.	MAF_USDA=1.765
NC_035081.1	87979045	.	G	A	.	.	MAF_USDA=3.279
NC_035081.1	87979080	.	A	G	.	.	MAF_INRAE=11.392;MAF_USDA=18.235
NC_035081.1	87979105	.	A	C	.	.	MAF_INRAE=12.658;MAF_USDA=20.833
NC_035081.1	87979112	.	A	C	.	.	MAF_USDA=1.639
NC_035081.1	87979127	.	A	G	.	.	MAF_USDA=3.279
NC_035081.1	87979149	.	T	C	.	.	MAF_INRAE=19.167
NC_035081.1	87979154	.	C	T	.	.	MAF_USDA=2.459
NC_035081.1	87979289	.	T	C	.	.	MAF_INRAE=23.418;MAF_USDA=13.69
NC_035081.1	87979290	.	A	G	.	.	MAF_INRAE=15.823;MAF_USDA=18.333
NC_035081.1	87979313	.	G	T	.	.	MAF_USDA=2.459
NC_035081.1	87979323	.	T	G	.	.	MAF_INRAE=42.405;MAF_USDA=45.294
NC_035081.1	87979379	.	C	T	.	.	MAF_INRAE=1.667;MAF_USDA=4.098
NC_035081.1	87979382	.	G	A	.	.	MAF_INRAE=31.013;MAF_USDA=41.765
NC_035081.1	87979417	.	T	A	.	.	MAF_INRAE=23.333
NC_035081.1	87979426	.	G	T	.	.	MAF_USDA=1.639
NC_035081.1	87979462	.	T	G	.	.	MAF_INRAE=12.658;MAF_USDA=12.353
NC_035081.1	87979601	.	A	T	.	.	MAF_INRAE=45.57;MAF_USDA=48.824
NC_035081.1	87979612	.	G	A	.	.	MAF_USDA=1.639
NC_035081.1	87979687	.	T	C	.	.	MAF_INRAE=12.025;MAF_USDA=14.706
NC_035081.1	87979689	.	G	T	.	.	MAF_INRAE=36.709;MAF_USDA=20.0
NC_035081.1	87979726	.	T	G	.	.	MAF_INRAE=17.722;MAF_USDA=28.824
NC_035081.1	87979732	.	G	A	.	.	MAF_INRAE=32.278;MAF_USDA=44.706
NC_035081.1	87979748	.	T	A	.	.	MAF_USDA=1.639
NC_035081.1	87979760	.	T	A	.	.	MAF_USDA=4.167
NC_035081.1	87979802	.	A	G	.	.	MAF_USDA=2.083
NC_035081.1	87979819	.	T	A	.	.	MAF_INRAE=20.833;MAF_USDA=2.083
NC_035081.1	87979830	.	C	A	.	.	MAF_USDA=3.279
NC_035081.1	87979838	.	A	G	.	.	MAF_USDA=12.5
NC_035081.1	87979841	.	G	A	.	.	MAF_INRAE=30.38;MAF_USDA=42.941
NC_035081.1	87979842	.	A	C	.	.	MAF_USDA=2.459
NC_035081.1	87979843	.	T	A	.	.	MAF_INRAE=33.333;MAF_USDA=42.941
NC_035081.1	87979847	.	C	A	.	.	MAF_INRAE=33.333;MAF_USDA=43.529
NC_035081.1	87979862	.	C	T	.	.	MAF_INRAE=1.667;MAF_USDA=4.098
NC_035081.1	87979873	.	G	C	.	.	MAF_INRAE=23.418;MAF_USDA=14.118
NC_035081.1	87979901	.	C	T	.	.	MAF_INRAE=12.658;MAF_USDA=20.833
NC_035081.1	87979957	.	A	T	.	.	MAF_USDA=21.311
NC_035081.1	87979991	.	T	G	.	.	MAF_INRAE=15.823;MAF_USDA=31.765
NC_035081.1	87980078	.	A	C	.	.	MAF_INRAE=1.667;MAF_USDA=4.098
NC_035081.1	87980080	.	C	A	.	.	MAF_USDA=1.639
NC_035081.1	87980149	.	G	A	.	.	MAF_INRAE=30.38;MAF_USDA=30.357
NC_035081.1	87980185	.	C	T	.	.	MAF_INRAE=15.789;MAF_USDA=16.471
NC_035081.1	87980189	.	C	A	.	.	MAF_USDA=2.459
NC_035081.1	87980269	.	A	C	.	.	MAF_USDA=9.412
NC_035081.1	87980290	.	T	A	.	.	MAF_INRAE=5.263;MAF_USDA=15.574
NC_035081.1	87980308	.	G	A	.	.	MAF_USDA=3.279
NC_035081.1	87980352	.	A	T	.	.	MAF_USDA=15.882
NC_035081.1	87980361	.	C	G	.	.	MAF_USDA=12.353
NC_035081.1	87981321	.	G	C	.	.	MAF_USDA=17.073
NC_035081.1	87981375	.	A	C	.	.	MAF_USDA=20.833
NC_035081.1	87981445	.	A	G	.	.	MAF_USDA=41.667
NC_035081.1	87981461	.	A	G	.	.	MAF_USDA=21.341
NC_035081.1	87981471	.	G	A	.	.	MAF_USDA=4.167
NC_035081.1	87981814	.	A	G	.	.	MAF_INRAE=25.0;MAF_USDA=29.167
NC_035081.1	87981848	.	A	G	.	.	MAF_INRAE=24.167;MAF_USDA=31.25
NC_035081.1	87981889	.	T	C	.	.	MAF_INRAE=1.667;MAF_USDA=22.917
NC_035081.1	87981903	.	C	G	.	.	MAF_INRAE=23.333;MAF_USDA=29.167
NC_035081.1	87981949	.	A	G	.	.	MAF_INRAE=45.833;MAF_USDA=29.167
NC_035081.1	87982044	.	C	A	.	.	MAF_INRAE=24.167;MAF_USDA=29.167
NC_035081.1	87982058	.	A	C	.	.	MAF_INRAE=24.167;MAF_USDA=29.167
NC_035081.1	87982116	.	T	C	.	.	MAF_INRAE=24.167;MAF_USDA=29.167
NC_035081.1	87982179	.	C	T	.	.	MAF_INRAE=24.167;MAF_USDA=29.167
NC_035081.1	87982218	.	T	C	.	.	MAF_USDA=4.167
NC_035081.1	87982291	.	G	A	.	.	MAF_USDA=41.667
NC_035081.1	87982509	.	G	A	.	.	MAF_INRAE=24.167;MAF_USDA=29.167
NC_035081.1	87982557	.	G	A	.	.	MAF_INRAE=22.5
NC_035081.1	87982558	.	G	A	.	.	MAF_INRAE=24.167;MAF_USDA=29.167
NC_035081.1	87982732	.	G	A	.	.	MAF_INRAE=23.333;MAF_USDA=27.083
NC_035081.1	87982735	.	G	T	.	.	MAF_INRAE=23.333;MAF_USDA=27.083
NC_035081.1	87982746	.	G	A	.	.	MAF_INRAE=23.333;MAF_USDA=27.083
NC_035081.1	87982808	.	G	A	.	.	MAF_INRAE=10.0;MAF_USDA=15.294
NC_035081.1	87982826	.	T	A	.	.	MAF_USDA=1.639
NC_035081.1	87982852	.	T	C	.	.	MAF_INRAE=30.0;MAF_USDA=31.765
NC_035081.1	87982861	.	C	A	.	.	MAF_INRAE=1.667;MAF_USDA=5.738
NC_035081.1	87982874	.	G	C	.	.	MAF_USDA=1.639
NC_035081.1	87982881	.	G	A	.	.	MAF_INRAE=20.0;MAF_USDA=14.706
NC_035081.1	87982884	.	G	A	.	.	MAF_USDA=3.279
NC_035081.1	87982891	.	G	A	.	.	MAF_INRAE=20.0;MAF_USDA=15.294
NC_035081.1	87982895	.	T	A	.	.	MAF_USDA=2.353
NC_035081.1	87983026	.	C	T	.	.	MAF_USDA=1.639
NC_035081.1	87983034	.	C	A	.	.	MAF_INRAE=20.0;MAF_USDA=14.118
NC_035081.1	87983098	.	G	A	.	.	MAF_USDA=2.459
NC_035081.1	87983119	.	T	C	.	.	MAF_USDA=29.412
NC_035081.1	87983148	.	T	A	.	.	MAF_USDA=32.353
NC_035081.1	87983193	.	G	T	.	.	MAF_USDA=2.459
NC_035081.1	87983210	.	T	C	.	.	MAF_USDA=12.295
NC_035081.1	87983223	.	T	C	.	.	MAF_USDA=4.098
NC_035081.1	87983275	.	T	C	.	.	MAF_USDA=35.417
NC_035081.1	87983332	.	C	T	.	.	MAF_USDA=14.754
NC_035081.1	87983345	.	C	T	.	.	MAF_USDA=12.941
NC_035081.1	87985047	.	G	T	.	.	MAF_USDA=15.294
NC_035081.1	87985213	.	T	A	.	.	MAF_INRAE=44.937
NC_035081.1	87985217	.	T	A	.	.	MAF_INRAE=10.759;MAF_USDA=18.75
NC_035081.1	87985234	.	A	C	.	.	MAF_INRAE=21.053;MAF_USDA=12.941
NC_035081.1	87985337	.	C	G	.	.	MAF_USDA=1.639
NC_035081.1	87985369	.	T	A	.	.	MAF_INRAE=47.468;MAF_USDA=17.647
NC_035081.1	87985432	.	C	T	.	.	MAF_INRAE=12.658;MAF_USDA=16.471
NC_035081.1	87985609	.	A	T	.	.	MAF_INRAE=35.833;MAF_USDA=31.25
NC_035081.1	87985628	.	G	T	.	.	MAF_USDA=5.738
NC_035081.1	87985660	.	T	G	.	.	MAF_USDA=2.459
NC_035081.1	87985685	.	A	G	.	.	MAF_INRAE=5.696;MAF_USDA=48.824
NC_035081.1	87985734	.	A	T	.	.	MAF_USDA=2.353
NC_035081.1	87985758	.	C	A	.	.	MAF_INRAE=3.333;MAF_USDA=2.459
NC_035081.1	87985850	.	T	A	.	.	MAF_USDA=1.639
NC_035081.1	87985934	.	T	C	.	.	MAF_USDA=14.286
NC_035081.1	87985944	.	G	A	.	.	MAF_USDA=1.667
NC_035081.1	87985961	.	G	A	.	.	MAF_USDA=5.738
NC_035081.1	87985970	.	T	A	.	.	MAF_USDA=7.377
NC_035081.1	87985976	.	G	A	.	.	MAF_INRAE=4.43;MAF_USDA=5.294
NC_035081.1	87985982	.	T	C	.	.	MAF_INRAE=4.43;MAF_USDA=5.882
NC_035081.1	87986009	.	T	C	.	.	MAF_USDA=21.176
NC_035081.1	87986016	.	C	T	.	.	MAF_USDA=13.529
NC_035081.1	87986038	.	T	C	.	.	MAF_USDA=18.75
NC_035081.1	87988325	.	C	A	.	.	MAF_USDA=25.0
NC_035081.1	87988330	.	C	T	.	.	MAF_USDA=22.917
NC_035081.1	87988442	.	T	C	.	.	MAF_USDA=20.732
NC_035081.1	87988509	.	C	T	.	.	MAF_USDA=2.5
NC_035081.1	87988532	.	C	T	.	.	MAF_USDA=25.41
NC_035081.1	87988535	.	G	C	.	.	MAF_USDA=2.459
NC_035081.1	87988536	.	G	T	.	.	MAF_USDA=9.836
NC_035081.1	87988553	.	A	T	.	.	MAF_INRAE=5.263;MAF_USDA=21.176
NC_035081.1	87988566	.	T	C	.	.	MAF_INRAE=21.053;MAF_USDA=29.762
NC_035081.1	87988633	.	T	C	.	.	MAF_INRAE=1.667;MAF_USDA=26.23
NC_035081.1	87988634	.	G	A	.	.	MAF_INRAE=24.051;MAF_USDA=32.941
NC_035081.1	87988638	.	A	G	.	.	MAF_USDA=2.459
NC_035081.1	87988640	.	T	C	.	.	MAF_USDA=12.5
NC_035081.1	87988649	.	A	T	.	.	MAF_INRAE=5.263;MAF_USDA=2.353
NC_035081.1	87988668	.	G	C	.	.	MAF_INRAE=9.494;MAF_USDA=29.412
NC_035081.1	87988676	.	C	T	.	.	MAF_INRAE=22.152;MAF_USDA=43.529
NC_035081.1	87988710	.	T	C	.	.	MAF_INRAE=12.658;MAF_USDA=17.059
NC_035081.1	87988745	.	G	A	.	.	MAF_INRAE=4.167;MAF_USDA=12.5
NC_035081.1	87988795	.	C	A	.	.	MAF_USDA=2.459
NC_035081.1	87988894	.	A	C	.	.	MAF_INRAE=36.842;MAF_USDA=32.941
NC_035081.1	87988915	.	C	T	.	.	MAF_USDA=1.639
NC_035081.1	87988951	.	G	T	.	.	MAF_USDA=1.639
NC_035081.1	87991978	.	C	T	.	.	MAF_USDA=22.917
NC_035081.1	87991982	.	A	T	.	.	MAF_USDA=20.833
NC_035081.1	87991986	.	G	C	.	.	MAF_USDA=2.083
NC_035081.1	87991987	.	A	T	.	.	MAF_USDA=2.083
NC_035081.1	87992031	.	C	T	.	.	MAF_USDA=20.833
NC_035081.1	87992042	.	T	A	.	.	MAF_USDA=16.667
NC_035081.1	87992081	.	C	T	.	.	MAF_USDA=20.833
NC_035081.1	87992157	.	T	G	.	.	MAF_USDA=1.639
NC_035081.1	87992163	.	C	T	.	.	MAF_USDA=3.279
NC_035081.1	87992167	.	C	A	.	.	MAF_USDA=26.471
NC_035081.1	87992208	.	T	C	.	.	MAF_INRAE=47.368;MAF_USDA=44.048
NC_035081.1	87992256	.	G	T	.	.	MAF_INRAE=15.789;MAF_USDA=11.176
NC_035081.1	87992262	.	C	A	.	.	MAF_INRAE=21.053;MAF_USDA=38.824
NC_035081.1	87992289	.	A	C	.	.	MAF_INRAE=5.833
NC_035081.1	87992298	.	T	C	.	.	MAF_INRAE=36.076;MAF_USDA=40.588
NC_035081.1	87992304	.	C	T	.	.	MAF_INRAE=1.667;MAF_USDA=4.918
NC_035081.1	87992359	.	G	A	.	.	MAF_USDA=3.279
NC_035081.1	87992361	.	T	C	.	.	MAF_USDA=1.639
NC_035081.1	87992375	.	T	C	.	.	MAF_USDA=30.588
NC_035081.1	87992397	.	C	T	.	.	MAF_USDA=1.639
NC_035081.1	87992430	.	G	A	.	.	MAF_USDA=8.824
NC_035081.1	87992436	.	C	T	.	.	MAF_USDA=4.918
NC_035081.1	87992437	.	A	T	.	.	MAF_USDA=3.279
NC_035081.1	87992438	.	T	G	.	.	MAF_USDA=7.377
NC_035081.1	87992443	.	T	C	.	.	MAF_USDA=3.279
NC_035081.1	87992508	.	A	G	.	.	MAF_USDA=15.0
NC_035081.1	87992538	.	C	A	.	.	MAF_USDA=12.5
NC_035081.1	87992612	.	T	C	.	.	MAF_USDA=16.667
NC_035081.1	87992624	.	C	T	.	.	MAF_USDA=10.417
NC_035081.1	87992657	.	A	G	.	.	MAF_USDA=8.333
NC_035081.1	87992690	.	T	C	.	.	MAF_USDA=10.417
NC_035081.1	87992696	.	A	G	.	.	MAF_USDA=10.417
NC_035081.1	87992842	.	A	C	.	.	MAF_USDA=14.706
NC_035081.1	87992843	.	T	C	.	.	MAF_USDA=2.083
NC_035081.1	87992845	.	G	A	.	.	MAF_USDA=3.279
NC_035081.1	87992846	.	C	T	.	.	MAF_USDA=3.279
NC_035081.1	87992857	.	C	T	.	.	MAF_USDA=3.279
NC_035081.1	87992867	.	A	G	.	.	MAF_USDA=18.75
NC_035081.1	87992877	.	C	T	.	.	MAF_USDA=9.016
NC_035081.1	87992897	.	A	T	.	.	MAF_USDA=9.016
NC_035081.1	87992901	.	A	C	.	.	MAF_USDA=9.016
NC_035081.1	87992902	.	A	T	.	.	MAF_USDA=9.016
NC_035081.1	87992905	.	G	T	.	.	MAF_USDA=10.656
NC_035081.1	87992910	.	A	C	.	.	MAF_USDA=9.016
NC_035081.1	87992920	.	A	G	.	.	MAF_USDA=41.765
NC_035081.1	87992941	.	A	G	.	.	MAF_USDA=9.016
NC_035081.1	87992982	.	C	T	.	.	MAF_USDA=6.557
NC_035081.1	87993048	.	A	C	.	.	MAF_INRAE=26.316;MAF_USDA=29.412
NC_035081.1	87993080	.	C	T	.	.	MAF_USDA=4.098
NC_035081.1	87993126	.	T	C	.	.	MAF_USDA=4.098
NC_035081.1	87993166	.	G	A	.	.	MAF_INRAE=3.165;MAF_USDA=11.765
NC_035081.1	87993176	.	A	G	.	.	MAF_INRAE=15.823;MAF_USDA=28.235
NC_035081.1	87993179	.	G	A	.	.	MAF_INRAE=12.5;MAF_USDA=32.353
NC_035081.1	87993181	.	T	G	.	.	MAF_INRAE=12.5;MAF_USDA=31.176
NC_035081.1	87993203	.	A	G	.	.	MAF_INRAE=31.579;MAF_USDA=45.294
NC_035081.1	87993218	.	C	T	.	.	MAF_USDA=6.25
NC_035081.1	87993220	.	T	C	.	.	MAF_USDA=1.639
NC_035081.1	87993221	.	C	T	.	.	MAF_INRAE=3.165;MAF_USDA=5.738
NC_035081.1	87993238	.	C	G	.	.	MAF_INRAE=15.789
NC_035081.1	87993270	.	T	A	.	.	MAF_INRAE=5.833
NC_035081.1	87993282	.	G	A	.	.	MAF_INRAE=42.105;MAF_USDA=41.765
NC_035081.1	87993301	.	T	C	.	.	MAF_USDA=1.639
NC_035081.1	87993366	.	T	G	.	.	MAF_USDA=5.294
NC_035081.1	87993424	.	C	G	.	.	MAF_USDA=6.557
NC_035081.1	87993452	.	G	T	.	.	MAF_USDA=28.261
NC_035081.1	87993456	.	T	C	.	.	MAF_USDA=10.87
NC_035081.1	87993524	.	T	A	.	.	MAF_USDA=38.636
NC_035081.1	87994929	.	C	T	.	.	MAF_USDA=7.377
NC_035081.1	87995072	.	A	T	.	.	MAF_USDA=5.738
NC_035081.1	87995078	.	C	A	.	.	MAF_USDA=1.639
NC_035081.1	87995130	.	A	C	.	.	MAF_USDA=11.765
NC_035081.1	87995145	.	C	T	.	.	MAF_USDA=6.25
NC_035081.1	87995157	.	T	G	.	.	MAF_USDA=6.25
NC_035081.1	87995158	.	G	T	.	.	MAF_USDA=6.25
NC_035081.1	87995183	.	C	T	.	.	MAF_USDA=14.583
NC_035081.1	87995185	.	G	A	.	.	MAF_INRAE=22.5
NC_035081.1	87995191	.	T	G	.	.	MAF_USDA=1.639
NC_035081.1	87995218	.	G	C	.	.	MAF_USDA=1.639
NC_035081.1	87995222	.	G	A	.	.	MAF_USDA=10.0
NC_035081.1	87995251	.	C	T	.	.	MAF_USDA=18.852
NC_035081.1	87995257	.	T	C	.	.	MAF_INRAE=1.667;MAF_USDA=10.656
NC_035081.1	87995286	.	G	A	.	.	MAF_INRAE=5.263;MAF_USDA=18.75
NC_035081.1	87995317	.	G	C	.	.	MAF_USDA=4.167
NC_035081.1	87995329	.	G	A	.	.	MAF_INRAE=1.667
NC_035081.1	87995333	.	G	A	.	.	MAF_INRAE=5.263;MAF_USDA=18.75
NC_035081.1	87995344	.	G	A	.	.	MAF_INRAE=10.526;MAF_USDA=44.262
NC_035081.1	87995391	.	T	G	.	.	MAF_USDA=4.098
NC_035081.1	87995400	.	A	T	.	.	MAF_USDA=18.333
NC_035081.1	87995409	.	C	A	.	.	MAF_INRAE=2.632
NC_035081.1	87995430	.	T	A	.	.	MAF_INRAE=21.053;MAF_USDA=2.941
NC_035081.1	87995432	.	T	G	.	.	MAF_USDA=45.882
NC_035081.1	87995434	.	A	C	.	.	MAF_USDA=5.738
NC_035081.1	87995437	.	T	C	.	.	MAF_USDA=2.459
NC_035081.1	87995526	.	G	A	.	.	MAF_INRAE=42.105;MAF_USDA=30.588
NC_035081.1	87995556	.	T	G	.	.	MAF_USDA=4.098
NC_035081.1	87995588	.	G	T	.	.	MAF_USDA=4.098
NC_035081.1	87995609	.	G	A	.	.	MAF_INRAE=43.671;MAF_USDA=48.235
NC_035081.1	87995624	.	T	A	.	.	MAF_USDA=1.639
NC_035081.1	87995640	.	T	C	.	.	MAF_USDA=1.639
NC_035081.1	87995671	.	T	G	.	.	MAF_INRAE=8.861;MAF_USDA=1.639
NC_035081.1	87995676	.	T	A	.	.	MAF_INRAE=2.532;MAF_USDA=18.75
NC_035081.1	87995678	.	C	A	.	.	MAF_INRAE=8.861;MAF_USDA=6.557
NC_035081.1	87995685	.	T	A,C	.	.	MAF_INRAE=26.316
NC_035081.1	87995687	.	T	A	.	.	MAF_INRAE=5.833
NC_035081.1	87995688	.	T	G	.	.	MAF_INRAE=6.667
NC_035081.1	87995716	.	T	A	.	.	MAF_USDA=1.639
NC_035081.1	87995799	.	C	T	.	.	MAF_INRAE=36.709;MAF_USDA=40.588
NC_035081.1	87995805	.	A	G	.	.	MAF_INRAE=8.861;MAF_USDA=1.639
NC_035081.1	87995950	.	G	A	.	.	MAF_USDA=1.639
NC_035081.1	87995959	.	G	A	.	.	MAF_USDA=5.357
NC_035081.1	87996007	.	T	A	.	.	MAF_USDA=1.695
NC_035081.1	87996022	.	G	A	.	.	MAF_USDA=1.695
NC_035081.1	87996059	.	G	A	.	.	MAF_INRAE=8.861;MAF_USDA=5.932
NC_035081.1	87996148	.	A	C	.	.	MAF_INRAE=46.203;MAF_USDA=39.157
NC_035081.1	87996163	.	A	C	.	.	MAF_USDA=1.695
NC_035081.1	87996187	.	CGTT	CGTA	.	.	MAF_USDA=18.75
NC_035081.1	87996202	.	A	T	.	.	MAF_INRAE=8.861
NC_035081.1	87996234	.	G	A	.	.	MAF_USDA=1.639
NC_035081.1	87996252	.	T	A	.	.	MAF_INRAE=2.532;MAF_USDA=18.75
NC_035081.1	87996254	.	C	T	.	.	MAF_INRAE=1.667;MAF_USDA=18.75
NC_035081.1	87996264	.	A	G	.	.	MAF_USDA=1.639
NC_035081.1	87996265	.	T	C	.	.	MAF_INRAE=5.696;MAF_USDA=21.765
NC_035081.1	87996281	.	C	G	.	.	MAF_INRAE=8.861;MAF_USDA=8.197
NC_035081.1	87996338	.	G	A	.	.	MAF_USDA=1.639
NC_035081.1	87996373	.	G	A	.	.	MAF_USDA=1.639
NC_035081.1	87996398	.	T	C	.	.	MAF_INRAE=8.861;MAF_USDA=9.016
NC_035081.1	87996417	.	A	C	.	.	MAF_INRAE=30.38;MAF_USDA=8.824
NC_035081.1	87996420	.	T	G	.	.	MAF_USDA=1.639
NC_035081.1	87996479	.	A	G	.	.	MAF_INRAE=2.532;MAF_USDA=18.75
NC_035081.1	87996534	.	G	A	.	.	MAF_INRAE=33.544;MAF_USDA=10.0
NC_035081.1	87996535	.	C	G	.	.	MAF_INRAE=33.333;MAF_USDA=8.235
NC_035081.1	87996607	.	A	C	.	.	MAF_USDA=2.459
NC_035081.1	87996610	.	A	C	.	.	MAF_INRAE=30.38;MAF_USDA=20.0
NC_035081.1	87996612	.	G	T	.	.	MAF_INRAE=33.333;MAF_USDA=20.0
NC_035081.1	87996621	.	C	G	.	.	MAF_INRAE=2.532;MAF_USDA=8.824
NC_035081.1	87996743	.	T	C	.	.	MAF_USDA=1.639
NC_035081.1	87996792	.	A	T	.	.	MAF_USDA=1.639
NC_035081.1	87996798	.	A	G	.	.	MAF_USDA=1.639
NC_035081.1	87996864	.	A	T	.	.	MAF_INRAE=46.835;MAF_USDA=37.059
NC_035081.1	87996867	.	T	A	.	.	MAF_INRAE=45.0;MAF_USDA=42.353
NC_035081.1	87996873	.	G	C	.	.	MAF_INRAE=44.304;MAF_USDA=42.353
NC_035081.1	87996958	.	G	T	.	.	MAF_USDA=1.639
NC_035081.1	87996963	.	A	T	.	.	MAF_USDA=3.279
NC_035081.1	87996966	.	T	A	.	.	MAF_USDA=1.639
NC_035081.1	87996982	.	C	G	.	.	MAF_USDA=6.25
NC_035081.1	87997001	.	C	T	.	.	MAF_INRAE=2.532;MAF_USDA=18.75
NC_035081.1	87997010	.	G	A	.	.	MAF_USDA=5.294
NC_035081.1	87997016	.	C	G	.	.	MAF_USDA=1.639
NC_035081.1	87997031	.	C	G	.	.	MAF_INRAE=2.532;MAF_USDA=18.75
NC_035081.1	87997038	.	C	G	.	.	MAF_USDA=1.639
NC_035081.1	87997039	.	G	A	.	.	MAF_USDA=1.639
NC_035081.1	87997053	.	T	G	.	.	MAF_USDA=1.639
NC_035081.1	87997054	.	G	C	.	.	MAF_USDA=1.639
NC_035081.1	87997061	.	C	G	.	.	MAF_USDA=1.639
NC_035081.1	87997063	.	G	A	.	.	MAF_INRAE=8.861;MAF_USDA=6.557
NC_035081.1	87997086	.	C	G	.	.	MAF_USDA=1.639
NC_035081.1	87997096	.	T	C	.	.	MAF_USDA=3.279
NC_035081.1	87997097	.	A	T	.	.	MAF_USDA=1.639
NC_035081.1	87997100	.	C	A	.	.	MAF_USDA=1.639
NC_035081.1	87997115	.	G	A	.	.	MAF_USDA=1.639
NC_035081.1	87997212	.	A	T	.	.	MAF_USDA=1.639
NC_035081.1	87997229	.	A	T	.	.	MAF_USDA=1.639
NC_035081.1	87997230	.	C	T	.	.	MAF_USDA=1.639
NC_035081.1	87997238	.	T	A	.	.	MAF_USDA=1.639
NC_035081.1	87997256	.	G	T	.	.	MAF_INRAE=5.263
NC_035081.1	87997263	.	G	T	.	.	MAF_USDA=1.639
NC_035081.1	87997301	.	T	C	.	.	MAF_INRAE=8.228;MAF_USDA=7.377
NC_035081.1	87997328	.	G	A	.	.	MAF_INRAE=2.532;MAF_USDA=18.75
NC_035081.1	87997332	.	G	A	.	.	MAF_INRAE=13.291;MAF_USDA=11.905
NC_035081.1	87997343	.	A	C	.	.	MAF_INRAE=37.975;MAF_USDA=30.723
NC_035081.1	87997405	.	CAAAAAAAAG	CAAAAAAAAT	.	.	MAF_USDA=20.833
NC_035081.1	87997414	.	G	T	.	.	MAF_INRAE=12.025
NC_035081.1	87997419	.	A	G	.	.	MAF_USDA=1.639
NC_035081.1	87997469	.	T	C	.	.	MAF_INRAE=44.937;MAF_USDA=35.294
NC_035081.1	87997473	.	T	G	.	.	MAF_INRAE=45.833;MAF_USDA=35.294
NC_035081.1	87997495	.	C	T	.	.	MAF_INRAE=29.747;MAF_USDA=4.167
NC_035081.1	87997506	.	T	G	.	.	MAF_USDA=3.279
NC_035081.1	87997571	.	T	C	.	.	MAF_INRAE=23.418;MAF_USDA=9.016
NC_035081.1	87997621	.	A	G	.	.	MAF_INRAE=40.506;MAF_USDA=32.353
NC_035081.1	87997681	.	C	A	.	.	MAF_USDA=4.098
NC_035081.1	87997706	.	A	G	.	.	MAF_INRAE=12.5
NC_035081.1	87997759	.	A	C	.	.	MAF_INRAE=44.304;MAF_USDA=39.412
NC_035081.1	87997763	.	G	T	.	.	MAF_INRAE=16.456;MAF_USDA=25.294
NC_035081.1	87997765	.	A	C	.	.	MAF_USDA=6.25
NC_035081.1	87997781	.	G	A	.	.	MAF_INRAE=1.667;MAF_USDA=3.279
NC_035081.1	87997847	.	G	A	.	.	MAF_INRAE=17.722;MAF_USDA=25.882
NC_035081.1	87997905	.	A	G	.	.	MAF_USDA=1.639
NC_035081.1	87997908	.	A	G	.	.	MAF_USDA=5.738
NC_035081.1	87998021	.	C	A	.	.	MAF_INRAE=2.532;MAF_USDA=18.75
NC_035081.1	87998036	.	C	T	.	.	MAF_USDA=4.098
NC_035081.1	87998048	.	C	A	.	.	MAF_INRAE=17.722;MAF_USDA=25.294
NC_035081.1	87998054	.	C	T	.	.	MAF_INRAE=10.759;MAF_USDA=8.824
NC_035081.1	87998055	.	G	A	.	.	MAF_INRAE=17.722;MAF_USDA=24.706
NC_035081.1	87998076	.	G	A	.	.	MAF_INRAE=17.722;MAF_USDA=25.294
NC_035081.1	87998095	.	C	T	.	.	MAF_INRAE=11.392;MAF_USDA=9.412
NC_035081.1	87998118	.	A	G	.	.	MAF_USDA=1.639
NC_035081.1	87998148	.	A	G	.	.	MAF_USDA=1.667
NC_035081.1	87998159	.	C	T	.	.	MAF_INRAE=2.5;MAF_USDA=15.0
NC_035081.1	87998169	.	G	A	.	.	MAF_USDA=1.667
NC_035081.1	87998183	.	C	T	.	.	MAF_USDA=5.294
NC_035081.1	87998187	.	A	G	.	.	MAF_USDA=3.279
NC_035081.1	87998217	.	G	A	.	.	MAF_INRAE=1.667;MAF_USDA=3.279
NC_035081.1	87998333	.	C	T	.	.	MAF_USDA=1.639
NC_035081.1	87998380	.	A	G	.	.	MAF_USDA=1.639
NC_035081.1	87998386	.	G	A	.	.	MAF_USDA=1.639
NC_035081.1	87998426	.	G	T	.	.	MAF_INRAE=44.937;MAF_USDA=34.706
NC_035081.1	87998472	.	G	A	.	.	MAF_INRAE=10.526
NC_035081.1	87998551	.	G	A	.	.	MAF_USDA=1.639
NC_035081.1	87998555	.	T	A	.	.	MAF_USDA=1.639
NC_035081.1	87998576	.	G	A	.	.	MAF_INRAE=10.526;MAF_USDA=8.333
NC_035081.1	87998664	.	A	G	.	.	MAF_INRAE=11.392;MAF_USDA=11.176
NC_035081.1	87998730	.	A	C	.	.	MAF_INRAE=11.392;MAF_USDA=11.176
NC_035081.1	87998737	.	G	C	.	.	MAF_USDA=1.639
NC_035081.1	87998740	.	G	A	.	.	MAF_USDA=2.459
NC_035081.1	87998777	.	C	A	.	.	MAF_USDA=3.279
NC_035081.1	87998815	.	C	A	.	.	MAF_INRAE=47.468;MAF_USDA=13.529
NC_035081.1	87998816	.	A	G	.	.	MAF_INRAE=26.667;MAF_USDA=44.118
NC_035081.1	87998874	.	C	T	.	.	MAF_INRAE=10.526;MAF_USDA=16.471
NC_035081.1	87998888	.	T	A	.	.	MAF_USDA=3.279
NC_035081.1	87998902	.	T	G	.	.	MAF_USDA=1.639
NC_035081.1	87998911	.	C	A	.	.	MAF_USDA=1.639
NC_035081.1	87998922	.	C	A	.	.	MAF_USDA=1.639
NC_035081.1	87998939	.	C	T	.	.	MAF_USDA=1.639
NC_035081.1	87998959	.	G	A	.	.	MAF_USDA=1.639
NC_035081.1	87999123	.	C	T	.	.	MAF_INRAE=11.392;MAF_USDA=10.0
NC_035081.1	87999141	.	C	T	.	.	MAF_INRAE=31.646;MAF_USDA=48.235
NC_035081.1	87999163	.	A	T	.	.	MAF_USDA=1.639
NC_035081.1	87999194	.	A	G	.	.	MAF_USDA=1.724
NC_035081.1	87999223	.	C	T	.	.	MAF_USDA=20.833
NC_035081.1	87999234	.	A	C	.	.	MAF_USDA=14.583
NC_035081.1	87999247	.	T	A	.	.	MAF_USDA=16.471
NC_035081.1	87999249	.	T	C	.	.	MAF_USDA=31.25
NC_035081.1	87999255	.	G	A	.	.	MAF_USDA=7.647
NC_035081.1	87999276	.	C	T	.	.	MAF_USDA=2.459
NC_035081.1	87999278	.	A	C	.	.	MAF_USDA=1.639
NC_035081.1	87999279	.	G	T	.	.	MAF_USDA=2.459
NC_035081.1	87999318	.	T	G	.	.	MAF_USDA=43.75
NC_035081.1	87999349	.	C	T	.	.	MAF_USDA=1.639
NC_035081.1	87999405	.	C	T	.	.	MAF_INRAE=46.835;MAF_USDA=12.353
NC_035081.1	87999413	.	C	T	.	.	MAF_INRAE=11.667;MAF_USDA=13.529
NC_035081.1	87999436	.	C	A	.	.	MAF_USDA=1.639
NC_035081.1	87999456	.	G	T	.	.	MAF_INRAE=12.658;MAF_USDA=13.095
NC_035081.1	87999468	.	G	A	.	.	MAF_INRAE=12.658;MAF_USDA=13.69
NC_035081.1	87999480	.	G	A	.	.	MAF_USDA=1.667
NC_035081.1	87999492	.	G	A	.	.	MAF_USDA=1.639
NC_035081.1	87999495	.	A	G	.	.	MAF_USDA=1.639
NC_035081.1	87999505	.	T	C	.	.	MAF_USDA=4.098
NC_035081.1	87999512	.	A	G	.	.	MAF_USDA=6.557
NC_035081.1	87999553	.	C	T	.	.	MAF_USDA=6.557
NC_035081.1	87999554	.	G	T	.	.	MAF_USDA=3.279
NC_035081.1	87999567	.	G	C	.	.	MAF_USDA=21.739
NC_035081.1	87999569	.	C	T	.	.	MAF_USDA=25.0
NC_035081.1	87999699	.	T	G	.	.	MAF_INRAE=12.658;MAF_USDA=12.5
NC_035081.1	87999716	.	A	G	.	.	MAF_INRAE=9.494;MAF_USDA=11.905
NC_035081.1	87999783	.	G	A	.	.	MAF_USDA=6.25
NC_035081.1	87999811	.	A	G	.	.	MAF_INRAE=5.263
NC_035081.1	87999815	.	G	A	.	.	MAF_USDA=1.639
NC_035081.1	87999828	.	A	G	.	.	MAF_USDA=5.0
NC_035081.1	87999988	.	T	C	.	.	MAF_USDA=1.639
NC_035081.1	87999991	.	G	C	.	.	MAF_USDA=5.294
NC_035081.1	88000048	.	T	C	.	.	MAF_USDA=1.639
NC_035081.1	88000058	.	G	T	.	.	MAF_USDA=1.639
NC_035081.1	88000102	.	T	G	.	.	MAF_USDA=3.279
NC_035081.1	88000134	.	C	G	.	.	MAF_USDA=1.639
NC_035081.1	88000180	.	A	C	.	.	MAF_USDA=1.667
NC_035081.1	88000216	.	A	G	.	.	MAF_USDA=1.639
NC_035081.1	88000228	.	G	A	.	.	MAF_INRAE=6.962;MAF_USDA=3.529
NC_035081.1	88000272	.	T	C	.	.	MAF_USDA=4.167
NC_035081.1	88000303	.	C	G	.	.	MAF_INRAE=5.0;MAF_USDA=6.25
NC_035081.1	88000370	.	C	G	.	.	MAF_USDA=4.098
NC_035081.1	88000428	.	A	G	.	.	MAF_USDA=1.639
NC_035081.1	88000468	.	G	T	.	.	MAF_INRAE=2.532;MAF_USDA=18.75
NC_035081.1	88000495	.	C	T	.	.	MAF_USDA=1.639
NC_035081.1	88000544	.	G	A	.	.	MAF_USDA=1.639
NC_035081.1	88000588	.	G	A	.	.	MAF_INRAE=44.937;MAF_USDA=31.176
NC_035081.1	88000597	.	T	C	.	.	MAF_USDA=1.639
NC_035081.1	88000613	.	T	G	.	.	MAF_USDA=1.639
NC_035081.1	88000661	.	G	A	.	.	MAF_INRAE=5.0;MAF_USDA=2.941
NC_035081.1	88000732	.	G	A	.	.	MAF_USDA=1.639
NC_035081.1	88000756	.	G	A	.	.	MAF_USDA=2.459
NC_035081.1	88000777	.	T	C	.	.	MAF_USDA=1.639
NC_035081.1	88000791	.	G	T	.	.	MAF_INRAE=2.5;MAF_USDA=7.377
NC_035081.1	88000839	.	T	G	.	.	MAF_USDA=1.639
NC_035081.1	88000859	.	A	T	.	.	MAF_INRAE=21.519;MAF_USDA=42.941
NC_035081.1	88000876	.	G	A	.	.	MAF_USDA=4.918
NC_035081.1	88000921	.	T	A	.	.	MAF_INRAE=17.722;MAF_USDA=24.118
NC_035081.1	88000938	.	C	A	.	.	MAF_USDA=1.639
NC_035081.1	88000987	.	A	G	.	.	MAF_INRAE=2.532;MAF_USDA=18.75
NC_035081.1	88001009	.	C	A	.	.	MAF_USDA=2.353
NC_035081.1	88001094	.	T	A	.	.	MAF_INRAE=12.658;MAF_USDA=10.588
NC_035081.1	88001166	.	T	C	.	.	MAF_USDA=1.639
NC_035081.1	88001222	.	C	T	.	.	MAF_USDA=11.475
NC_035081.1	88001232	.	T	C	.	.	MAF_USDA=1.639
NC_035081.1	88001359	.	G	A	.	.	MAF_USDA=4.098
NC_035081.1	88001372	.	T	A	.	.	MAF_USDA=1.639
NC_035081.1	88001447	.	C	T	.	.	MAF_USDA=5.738
NC_035081.1	88001561	.	C	G	.	.	MAF_INRAE=5.0;MAF_USDA=2.976
NC_035081.1	88001570	.	C	G	.	.	MAF_INRAE=2.532;MAF_USDA=22.917
NC_035081.1	88001601	.	C	T	.	.	MAF_USDA=5.0
NC_035081.1	88001667	.	C	T	.	.	MAF_INRAE=44.937;MAF_USDA=31.548
NC_035081.1	88001718	.	C	T	.	.	MAF_INRAE=18.354;MAF_USDA=23.81
NC_035081.1	88001746	.	G	C	.	.	MAF_USDA=1.667
NC_035081.1	88001759	.	G	A	.	.	MAF_INRAE=46.835;MAF_USDA=12.5
NC_035081.1	88001794	.	A	G	.	.	MAF_INRAE=20.886;MAF_USDA=42.857
NC_035081.1	88001823	.	T	C	.	.	MAF_USDA=1.667
NC_035081.1	88001951	.	A	G	.	.	MAF_INRAE=8.861;MAF_USDA=1.639
NC_035081.1	88001956	.	G	T	.	.	MAF_INRAE=12.025;MAF_USDA=10.588
NC_035081.1	88002013	.	T	C	.	.	MAF_USDA=2.459
NC_035081.1	88002018	.	T	A	.	.	MAF_USDA=1.639
NC_035081.1	88002051	.	G	T	.	.	MAF_USDA=4.918
NC_035081.1	88002055	.	C	A	.	.	MAF_USDA=17.059
NC_035081.1	88002062	.	G	A	.	.	MAF_USDA=7.647
NC_035081.1	88002167	.	G	A	.	.	MAF_USDA=8.333
NC_035081.1	88002170	.	G	A	.	.	MAF_USDA=10.417
NC_035081.1	88002175	.	C	G	.	.	MAF_INRAE=18.987;MAF_USDA=23.81
NC_035081.1	88002208	.	T	G	.	.	MAF_USDA=1.667
NC_035081.1	88002258	.	G	A	.	.	MAF_INRAE=17.722;MAF_USDA=23.81
NC_035081.1	88002313	.	C	A	.	.	MAF_INRAE=12.025;MAF_USDA=10.714
NC_035081.1	88002348	.	C	T	.	.	MAF_USDA=1.695
NC_035081.1	88002362	.	A	T	.	.	MAF_INRAE=11.392;MAF_USDA=10.714
NC_035081.1	88002374	.	T	A	.	.	MAF_USDA=1.667
NC_035081.1	88002408	.	C	T	.	.	MAF_INRAE=46.835;MAF_USDA=26.786
NC_035081.1	88002426	.	C	G	.	.	MAF_INRAE=2.532;MAF_USDA=18.75
NC_035081.1	88002451	.	C	A	.	.	MAF_INRAE=2.532;MAF_USDA=18.75
NC_035081.1	88002453	.	A	G	.	.	MAF_INRAE=9.494;MAF_USDA=11.905
NC_035081.1	88002463	.	G	A	.	.	MAF_USDA=1.667
NC_035081.1	88002519	.	T	A	.	.	MAF_USDA=4.098
NC_035081.1	88002539	.	G	A	.	.	MAF_INRAE=15.19;MAF_USDA=15.882
NC_035081.1	88002566	.	T	C	.	.	MAF_USDA=1.639
NC_035081.1	88002572	.	T	C	.	.	MAF_INRAE=15.19;MAF_USDA=17.059
NC_035081.1	88002595	.	C	T	.	.	MAF_USDA=1.639
NC_035081.1	88002600	.	A	T	.	.	MAF_USDA=5.738
NC_035081.1	88002602	.	C	T	.	.	MAF_INRAE=46.835;MAF_USDA=27.059
NC_035081.1	88002608	.	T	G	.	.	MAF_INRAE=23.418;MAF_USDA=8.197
NC_035081.1	88002624	.	T	G	.	.	MAF_INRAE=4.167
NC_035081.1	88002625	.	T	C	.	.	MAF_INRAE=4.167
NC_035081.1	88002665	.	C	A	.	.	MAF_INRAE=12.025;MAF_USDA=11.176
NC_035081.1	88002696	.	T	C	.	.	MAF_INRAE=10.526;MAF_USDA=16.471
NC_035081.1	88002718	.	A	C	.	.	MAF_USDA=8.333
NC_035081.1	88002719	.	G	C	.	.	MAF_USDA=8.333
NC_035081.1	88002739	.	A	G	.	.	MAF_INRAE=10.526;MAF_USDA=16.471
NC_035081.1	88002754	.	G	A	.	.	MAF_USDA=3.279
NC_035081.1	88002768	.	G	A	.	.	MAF_USDA=1.639
NC_035081.1	88002889	.	C	T	.	.	MAF_USDA=1.639
NC_035081.1	88002896	.	G	A	.	.	MAF_USDA=4.918
NC_035081.1	88002904	.	T	C	.	.	MAF_USDA=4.918
NC_035081.1	88002947	.	A	T	.	.	MAF_INRAE=2.5;MAF_USDA=8.197
NC_035081.1	88002962	.	G	A	.	.	MAF_INRAE=8.861;MAF_USDA=5.738
NC_035081.1	88002970	.	C	A	.	.	MAF_INRAE=12.658;MAF_USDA=11.176
NC_035081.1	88002994	.	C	A	.	.	MAF_USDA=1.639
NC_035081.1	88002995	.	T	C	.	.	MAF_INRAE=2.532;MAF_USDA=18.75
NC_035081.1	88002999	.	G	A	.	.	MAF_USDA=5.738
NC_035081.1	88003014	.	C	T	.	.	MAF_INRAE=15.19;MAF_USDA=15.882
NC_035081.1	88003016	.	T	C	.	.	MAF_INRAE=11.667;MAF_USDA=10.588
NC_035081.1	88003060	.	T	A	.	.	MAF_INRAE=46.835;MAF_USDA=26.786
NC_035081.1	88003069	.	A	C	.	.	MAF_INRAE=15.19;MAF_USDA=17.262
NC_035081.1	88003075	.	T	G	.	.	MAF_USDA=1.639
NC_035081.1	88003081	.	T	A	.	.	MAF_USDA=1.639
NC_035081.1	88003093	.	C	A	.	.	MAF_USDA=1.639
NC_035081.1	88003103	.	G	T	.	.	MAF_INRAE=46.835;MAF_USDA=25.882
NC_035081.1	88003105	.	C	T	.	.	MAF_INRAE=15.19;MAF_USDA=16.471
NC_035081.1	88003133	.	T	C	.	.	MAF_INRAE=17.722;MAF_USDA=27.647
NC_035081.1	88003138	.	G	A	.	.	MAF_USDA=1.639
NC_035081.1	88003178	.	A	G	.	.	MAF_USDA=1.639
NC_035081.1	88003188	.	T	G	.	.	MAF_USDA=1.639
NC_035081.1	88003190	.	C	T	.	.	MAF_USDA=20.492
NC_035081.1	88003253	.	C	T	.	.	MAF_USDA=1.639
NC_035081.1	88003269	.	G	A	.	.	MAF_INRAE=12.658;MAF_USDA=11.176
NC_035081.1	88003270	.	T	C	.	.	MAF_USDA=1.639
NC_035081.1	88003312	.	C	T	.	.	MAF_USDA=1.639
NC_035081.1	88003338	.	G	A	.	.	MAF_USDA=1.639
NC_035081.1	88003356	.	A	C	.	.	MAF_USDA=1.639
NC_035081.1	88003357	.	C	A	.	.	MAF_USDA=6.25
NC_035081.1	88003363	.	A	G	.	.	MAF_INRAE=12.025;MAF_USDA=11.176
NC_035081.1	88003417	.	G	A	.	.	MAF_INRAE=10.526;MAF_USDA=18.452
NC_035081.1	88003436	.	A	G	.	.	MAF_USDA=1.786
NC_035081.1	88003533	.	G	A	.	.	MAF_INRAE=5.263
NC_035081.1	88003542	.	G	T	.	.	MAF_INRAE=18.987;MAF_USDA=32.941
NC_035081.1	88003605	.	T	C	.	.	MAF_USDA=6.471
NC_035081.1	88003627	.	T	C	.	.	MAF_USDA=1.639
NC_035081.1	88003630	.	G	A	.	.	MAF_USDA=2.459
NC_035081.1	88003633	.	G	A	.	.	MAF_INRAE=12.658;MAF_USDA=10.588
NC_035081.1	88003656	.	C	T	.	.	MAF_USDA=1.765
NC_035081.1	88003706	.	C	A	.	.	MAF_USDA=1.639
NC_035081.1	88003774	.	T	A	.	.	MAF_INRAE=9.494
NC_035081.1	88003795	.	C	T	.	.	MAF_INRAE=10.526;MAF_USDA=17.647
NC_035081.1	88003811	.	T	G	.	.	MAF_INRAE=8.228;MAF_USDA=15.882
NC_035081.1	88003833	.	G	T	.	.	MAF_INRAE=25.316;MAF_USDA=42.353
NC_035081.1	88003913	.	C	G	.	.	MAF_INRAE=36.076;MAF_USDA=37.059
NC_035081.1	88003931	.	T	G	.	.	MAF_USDA=1.639
NC_035081.1	88003932	.	A	C	.	.	MAF_INRAE=23.418;MAF_USDA=25.0
NC_035081.1	88003997	.	T	C	.	.	MAF_INRAE=23.418;MAF_USDA=45.882
NC_035081.1	88004002	.	C	T	.	.	MAF_INRAE=7.595;MAF_USDA=15.882
NC_035081.1	88004053	.	C	T	.	.	MAF_USDA=1.639
NC_035081.1	88004054	.	A	G	.	.	MAF_USDA=1.639
NC_035081.1	88004105	.	T	C	.	.	MAF_INRAE=24.051;MAF_USDA=48.235
NC_035081.1	88004109	.	C	G	.	.	MAF_INRAE=8.861;MAF_USDA=12.353
NC_035081.1	88004121	.	C	T	.	.	MAF_INRAE=31.579;MAF_USDA=12.941
NC_035081.1	88004158	.	C	T	.	.	MAF_INRAE=12.025;MAF_USDA=22.917
NC_035081.1	88004169	.	T	G	.	.	MAF_INRAE=47.368;MAF_USDA=4.167
NC_035081.1	88004185	.	C	G	.	.	MAF_USDA=15.882
NC_035081.1	88004196	.	C	A	.	.	MAF_USDA=15.294
NC_035081.1	88004206	.	C	G	.	.	MAF_USDA=43.75
NC_035081.1	88004216	.	T	G	.	.	MAF_USDA=11.765
NC_035081.1	88004220	.	A	C	.	.	MAF_USDA=5.0
NC_035081.1	88004230	.	C	T	.	.	MAF_USDA=8.197
NC_035081.1	88004242	.	G	A	.	.	MAF_USDA=27.083
NC_035081.1	88004251	.	T	C	.	.	MAF_USDA=17.47
NC_035081.1	88004277	.	G	C	.	.	MAF_USDA=1.667
NC_035081.1	88004319	.	C	T	.	.	MAF_USDA=5.833
NC_035081.1	88004362	.	A	G	.	.	MAF_INRAE=6.329;MAF_USDA=15.882
NC_035081.1	88004370	.	G	A	.	.	MAF_INRAE=12.025;MAF_USDA=10.588
NC_035081.1	88004374	.	G	A	.	.	MAF_USDA=1.639
NC_035081.1	88004379	.	G	A	.	.	MAF_USDA=10.656
NC_035081.1	88004394	.	G	A	.	.	MAF_USDA=1.639
NC_035081.1	88004458	.	T	G	.	.	MAF_INRAE=8.861;MAF_USDA=5.738
NC_035081.1	88004527	.	G	A	.	.	MAF_USDA=1.639
NC_035081.1	88004528	.	T	C	.	.	MAF_USDA=2.459
NC_035081.1	88004532	.	C	A	.	.	MAF_USDA=18.852
NC_035081.1	88004576	.	G	A	.	.	MAF_USDA=1.667
NC_035081.1	88004597	.	G	C	.	.	MAF_USDA=2.5
NC_035081.1	88004619	.	G	A	.	.	MAF_USDA=2.5
NC_035081.1	88004623	.	A	G	.	.	MAF_INRAE=10.526;MAF_USDA=19.643
NC_035081.1	88004649	.	A	C	.	.	MAF_USDA=2.5
NC_035081.1	88004728	.	C	T	.	.	MAF_USDA=1.667
NC_035081.1	88004739	.	G	C	.	.	MAF_USDA=2.5
NC_035081.1	88005542	.	A	T	.	.	MAF_USDA=18.75
NC_035081.1	88005610	.	C	T	.	.	MAF_INRAE=8.861
NC_035081.1	88005671	.	T	C	.	.	MAF_INRAE=14.557;MAF_USDA=33.333
NC_035081.1	88005701	.	G	T	.	.	MAF_INRAE=10.526;MAF_USDA=18.75
NC_035081.1	88005733	.	A	G	.	.	MAF_INRAE=31.579;MAF_USDA=31.25
NC_035081.1	88005737	.	T	C	.	.	MAF_USDA=33.333
NC_035081.1	88005816	.	T	G	.	.	MAF_INRAE=2.5
NC_035081.1	88005879	.	A	T	.	.	MAF_USDA=1.639
NC_035081.1	88005893	.	G	C	.	.	MAF_USDA=6.471
NC_035081.1	88005898	.	T	G	.	.	MAF_USDA=16.667
NC_035081.1	88005899	.	T	G	.	.	MAF_USDA=16.667
NC_035081.1	88005901	.	C	A	.	.	MAF_USDA=16.667
NC_035081.1	88006016	.	G	A	.	.	MAF_INRAE=8.228;MAF_USDA=1.639
NC_035081.1	88006017	.	G	T	.	.	MAF_INRAE=5.833;MAF_USDA=1.639
NC_035081.1	88006028	.	T	G	.	.	MAF_USDA=1.639
NC_035081.1	88006042	.	A	G	.	.	MAF_USDA=4.706
NC_035081.1	88006051	.	T	A	.	.	MAF_USDA=1.639
NC_035081.1	88006072	.	C	T	.	.	MAF_USDA=1.639
NC_035081.1	88006076	.	A	T	.	.	MAF_INRAE=23.418;MAF_USDA=8.197
NC_035081.1	88006077	.	T	G	.	.	MAF_INRAE=27.5;MAF_USDA=8.197
NC_035081.1	88006156	.	C	A	.	.	MAF_INRAE=29.747;MAF_USDA=6.471
NC_035081.1	88006170	.	A	T	.	.	MAF_INRAE=41.772;MAF_USDA=24.118
NC_035081.1	88006239	.	C	A	.	.	MAF_USDA=1.639
NC_035081.1	88006241	.	C	G	.	.	MAF_USDA=1.639
NC_035081.1	88006304	.	A	G	.	.	MAF_USDA=1.639
NC_035081.1	88006455	.	G	C	.	.	MAF_INRAE=12.025;MAF_USDA=17.647
NC_035081.1	88006544	.	A	C	.	.	MAF_INRAE=37.342;MAF_USDA=47.647
NC_035081.1	88006548	.	C	T	.	.	MAF_USDA=1.639
NC_035081.1	88006585	.	C	T	.	.	MAF_INRAE=8.228;MAF_USDA=1.639
NC_035081.1	88006602	.	C	T	.	.	MAF_USDA=1.639
NC_035081.1	88006614	.	A	T	.	.	MAF_INRAE=49.367;MAF_USDA=30.588
NC_035081.1	88006615	.	C	T	.	.	MAF_INRAE=41.667;MAF_USDA=28.235
NC_035081.1	88006630	.	A	G	.	.	MAF_INRAE=29.114;MAF_USDA=2.459
NC_035081.1	88006692	.	G	A	.	.	MAF_INRAE=12.658;MAF_USDA=18.235
NC_035081.1	88006710	.	T	G	.	.	MAF_INRAE=8.861;MAF_USDA=1.639
NC_035081.1	88006820	.	C	T	.	.	MAF_USDA=2.083
NC_035081.1	88006912	.	C	T	.	.	MAF_INRAE=38.608;MAF_USDA=50.0
NC_035081.1	88006935	.	G	A	.	.	MAF_USDA=1.639
NC_035081.1	88006964	.	C	A	.	.	MAF_INRAE=29.747;MAF_USDA=2.353
NC_035081.1	88007018	.	C	T	.	.	MAF_INRAE=38.608;MAF_USDA=48.235
NC_035081.1	88007099	.	A	T	.	.	MAF_INRAE=38.608;MAF_USDA=47.59
NC_035081.1	88007125	.	A	T	.	.	MAF_INRAE=37.975;MAF_USDA=46.988
NC_035081.1	88007182	.	G	T	.	.	MAF_USDA=1.695
NC_035081.1	88007215	.	T	C	.	.	MAF_INRAE=7.595;MAF_USDA=39.157
NC_035081.1	88007225	.	G	T	.	.	MAF_INRAE=6.667;MAF_USDA=45.783
NC_035081.1	88007243	.	G	C	.	.	MAF_USDA=2.542
NC_035081.1	88007253	.	G	A	.	.	MAF_INRAE=5.263;MAF_USDA=7.229
NC_035081.1	88007257	.	T	A	.	.	MAF_INRAE=20.253;MAF_USDA=36.747
NC_035081.1	88007271	.	C	G	.	.	MAF_INRAE=5.063;MAF_USDA=7.229
NC_035081.1	88007275	.	A	T	.	.	MAF_INRAE=3.333;MAF_USDA=7.831
NC_035081.1	88007278	.	G	T	.	.	MAF_INRAE=44.937;MAF_USDA=22.892
NC_035081.1	88007284	.	G	C	.	.	MAF_USDA=2.542
NC_035081.1	88007299	.	A	G	.	.	MAF_INRAE=25.316;MAF_USDA=37.952
NC_035081.1	88007301	.	C	T	.	.	MAF_INRAE=19.167;MAF_USDA=38.554
NC_035081.1	88007303	.	G	T	.	.	MAF_INRAE=20.0;MAF_USDA=39.759
NC_035081.1	88007328	.	G	C	.	.	MAF_USDA=2.5
NC_035081.1	88007432	.	A	C	.	.	MAF_USDA=2.542
NC_035081.1	88007435	.	C	G	.	.	MAF_USDA=4.237
NC_035081.1	88007444	.	G	A	.	.	MAF_INRAE=2.5;MAF_USDA=5.422
NC_035081.1	88007449	.	C	G	.	.	MAF_INRAE=2.5;MAF_USDA=8.333
NC_035081.1	88007453	.	G	A	.	.	MAF_INRAE=2.5;MAF_USDA=5.422
NC_035081.1	88007457	.	T	C	.	.	MAF_USDA=4.237
NC_035081.1	88007538	.	C	A	.	.	MAF_USDA=2.542
NC_035081.1	88007570	.	G	A	.	.	MAF_INRAE=10.127;MAF_USDA=16.949
NC_035081.1	88007584	.	T	C	.	.	MAF_USDA=1.695
NC_035081.1	88007598	.	T	C	.	.	MAF_USDA=1.695
NC_035081.1	88007613	.	A	G	.	.	MAF_USDA=4.237
NC_035081.1	88007617	.	C	T	.	.	MAF_USDA=1.695
NC_035081.1	88007731	.	G	C	.	.	MAF_USDA=4.167
NC_035081.1	88007800	.	C	A	.	.	MAF_USDA=7.927
NC_035081.1	88007805	.	C	A	.	.	MAF_USDA=1.724
NC_035081.1	88007875	.	C	G	.	.	MAF_INRAE=3.333
NC_035081.1	88008059	.	C	G	.	.	MAF_USDA=10.417
NC_035081.1	88009137	.	C	T	.	.	MAF_USDA=1.639
NC_035081.1	88009191	.	C	A	.	.	MAF_USDA=6.557
NC_035081.1	88009227	.	C	A	.	.	MAF_USDA=6.557
NC_035081.1	88009272	.	T	G	.	.	MAF_INRAE=9.494
NC_035081.1	88009401	.	C	A	.	.	MAF_USDA=31.25
NC_035081.1	88009469	.	A	C	.	.	MAF_INRAE=10.526;MAF_USDA=7.5
NC_035081.1	88009473	.	A	C	.	.	MAF_USDA=34.524
NC_035081.1	88009482	.	C	T	.	.	MAF_USDA=4.237
NC_035081.1	88009485	.	T	C	.	.	MAF_USDA=4.237
NC_035081.1	88009492	.	C	A	.	.	MAF_USDA=4.237
NC_035081.1	88015022	.	C	G	.	.	MAF_USDA=30.435
NC_035081.1	88015133	.	T	C	.	.	MAF_USDA=16.471
NC_035081.1	88015159	.	C	T	.	.	MAF_USDA=40.0
NC_035081.1	88015181	.	C	T	.	.	MAF_USDA=27.059
NC_035081.1	88015190	.	C	T	.	.	MAF_USDA=6.471
NC_035081.1	88015268	.	G	C	.	.	MAF_INRAE=5.696;MAF_USDA=12.353
NC_035081.1	88015323	.	A	T	.	.	MAF_INRAE=21.053;MAF_USDA=26.19
NC_035081.1	88015328	.	T	A	.	.	MAF_USDA=15.833
NC_035081.1	88015359	.	A	T	.	.	MAF_INRAE=5.263;MAF_USDA=9.412
NC_035081.1	88015361	.	G	A	.	.	MAF_USDA=14.583
NC_035081.1	88015392	.	G	A	.	.	MAF_USDA=1.639
NC_035081.1	88015430	.	A	G	.	.	MAF_INRAE=1.667
NC_035081.1	88015440	.	T	G	.	.	MAF_USDA=1.639
NC_035081.1	88015449	.	C	A	.	.	MAF_INRAE=7.5;MAF_USDA=11.765
NC_035081.1	88015453	.	G	T	.	.	MAF_INRAE=9.494;MAF_USDA=25.294
NC_035081.1	88015455	.	A	T	.	.	MAF_INRAE=48.734;MAF_USDA=17.059
NC_035081.1	88015482	.	T	A	.	.	MAF_INRAE=6.962;MAF_USDA=13.529
NC_035081.1	88015506	.	C	T	.	.	MAF_INRAE=8.333;MAF_USDA=15.882
NC_035081.1	88015524	.	C	T	.	.	MAF_INRAE=7.5;MAF_USDA=12.941
NC_035081.1	88015549	.	G	T	.	.	MAF_USDA=3.279
NC_035081.1	88015626	.	A	C	.	.	MAF_INRAE=24.167
NC_035081.1	88015657	.	G	A	.	.	MAF_USDA=6.557
NC_035081.1	88015700	.	G	A	.	.	MAF_INRAE=4.43;MAF_USDA=22.353
NC_035081.1	88015738	.	T	C	.	.	MAF_USDA=4.918
NC_035081.1	88015756	.	G	A	.	.	MAF_INRAE=36.709;MAF_USDA=30.588
NC_035081.1	88015814	.	T	C	.	.	MAF_USDA=7.059
NC_035081.1	88015837	.	G	A	.	.	MAF_USDA=37.647
NC_035081.1	88015866	.	T	G	.	.	MAF_USDA=30.723
NC_035081.1	88015888	.	G	A	.	.	MAF_USDA=36.145
NC_035081.1	88015898	.	C	A	.	.	MAF_USDA=34.337
NC_035081.1	88015912	.	A	G	.	.	MAF_USDA=8.333
NC_035081.1	88015930	.	G	T	.	.	MAF_USDA=14.583
NC_035081.1	88017492	.	G	T	.	.	MAF_INRAE=5.263;MAF_USDA=12.5
NC_035081.1	88017615	.	G	C	.	.	MAF_USDA=9.016
NC_035081.1	88017693	.	T	C	.	.	MAF_INRAE=3.165;MAF_USDA=3.529
NC_035081.1	88017916	.	A	C	.	.	MAF_USDA=2.381
NC_035081.1	88017921	.	C	G	.	.	MAF_INRAE=44.937;MAF_USDA=31.25
NC_035081.1	88017943	.	A	G	.	.	MAF_INRAE=18.333;MAF_USDA=11.765
NC_035081.1	88018033	.	G	T	.	.	MAF_INRAE=10.526
NC_035081.1	88018077	.	CAC	CAA	.	.	MAF_USDA=8.333
NC_035081.1	88018079	.	C	A	.	.	MAF_USDA=41.667
NC_035081.1	88018092	.	G	T	.	.	MAF_USDA=1.639
NC_035081.1	88018094	.	G	A	.	.	MAF_USDA=10.588
NC_035081.1	88018097	.	C	T	.	.	MAF_INRAE=15.789;MAF_USDA=18.824
NC_035081.1	88018391	.	T	G	.	.	MAF_USDA=3.279
NC_035081.1	88018471	.	C	A	.	.	MAF_INRAE=37.342;MAF_USDA=25.595
NC_035081.1	88018611	.	G	C	.	.	MAF_INRAE=34.177;MAF_USDA=48.235
NC_035081.1	88018637	.	C	A	.	.	MAF_USDA=12.295
NC_035081.1	88018736	.	G	A	.	.	MAF_USDA=8.197
NC_035081.1	88019010	.	A	T	.	.	MAF_USDA=29.167
NC_035081.1	88019103	.	G	C	.	.	MAF_USDA=11.475
NC_035081.1	88019155	.	T	A	.	.	MAF_INRAE=6.962;MAF_USDA=6.25
NC_035081.1	88019188	.	T	C	.	.	MAF_INRAE=15.833
NC_035081.1	88019202	.	G	A	.	.	MAF_INRAE=6.329;MAF_USDA=2.941
NC_035081.1	88019236	.	A	G	.	.	MAF_INRAE=31.646;MAF_USDA=41.176
NC_035081.1	88019285	.	C	T	.	.	MAF_INRAE=32.278;MAF_USDA=22.941
NC_035081.1	88019288	.	G	A	.	.	MAF_INRAE=7.5;MAF_USDA=16.471
NC_035081.1	88019296	.	T	C	.	.	MAF_INRAE=44.304;MAF_USDA=25.294
NC_035081.1	88019318	.	A	T	.	.	MAF_INRAE=47.368;MAF_USDA=45.882
NC_035081.1	88019545	.	C	A	.	.	MAF_INRAE=17.089;MAF_USDA=25.0
NC_035081.1	88019583	.	G	A	.	.	MAF_USDA=1.724
NC_035081.1	88019604	.	A	T	.	.	MAF_USDA=2.586
NC_035081.1	88019725	.	G	T	.	.	MAF_INRAE=31.013;MAF_USDA=35.294
NC_035081.1	88019726	.	C	A	.	.	MAF_INRAE=25.833;MAF_USDA=35.294
NC_035081.1	88019767	.	G	A	.	.	MAF_USDA=1.639
NC_035081.1	88019798	.	G	T	.	.	MAF_USDA=21.311
NC_035081.1	88019899	.	G	A	.	.	MAF_USDA=1.639
NC_035081.1	88019933	.	T	C	.	.	MAF_USDA=35.345
NC_035081.1	88020052	.	A	G	.	.	MAF_USDA=14.458
NC_035081.1	88023335	.	T	C	.	.	MAF_INRAE=10.526
NC_035081.1	88023454	.	C	T	.	.	MAF_USDA=1.639
NC_035081.1	88023487	.	C	T	.	.	MAF_INRAE=47.368;MAF_USDA=25.294
NC_035081.1	88023488	.	G	A	.	.	MAF_USDA=1.639
NC_035081.1	88023493	.	A	G	.	.	MAF_USDA=5.738
NC_035081.1	88023511	.	C	T	.	.	MAF_USDA=9.836
NC_035081.1	88023573	.	A	G	.	.	MAF_USDA=8.197
NC_035081.1	88023576	.	G	C	.	.	MAF_USDA=8.197
NC_035081.1	88023577	.	A	G	.	.	MAF_USDA=4.098
NC_035081.1	88023710	.	C	T	.	.	MAF_INRAE=7.5;MAF_USDA=10.0
NC_035081.1	88023724	.	T	C	.	.	MAF_USDA=5.738
NC_035081.1	88023749	.	A	G	.	.	MAF_INRAE=42.105;MAF_USDA=3.529
NC_035081.1	88023831	.	G	A	.	.	MAF_USDA=4.918
NC_035081.1	88023898	.	G	A	.	.	MAF_USDA=2.459
NC_035081.1	88023899	.	C	A	.	.	MAF_USDA=2.459
NC_035081.1	88023938	.	T	C	.	.	MAF_INRAE=44.304;MAF_USDA=12.353
NC_035081.1	88023976	.	A	G	.	.	MAF_INRAE=7.5;MAF_USDA=10.588
NC_035081.1	88024020	.	C	T	.	.	MAF_INRAE=29.114;MAF_USDA=31.176
NC_035081.1	88024059	.	A	G	.	.	MAF_INRAE=26.582;MAF_USDA=25.294
NC_035081.1	88024123	.	A	G	.	.	MAF_USDA=10.656
NC_035081.1	88024167	.	A	G	.	.	MAF_USDA=5.738
NC_035081.1	88024186	.	G	A	.	.	MAF_USDA=1.639
NC_035081.1	88024227	.	A	G	.	.	MAF_USDA=1.639
NC_035081.1	88024336	.	G	T	.	.	MAF_INRAE=31.646;MAF_USDA=41.765
NC_035081.1	88024341	.	A	G	.	.	MAF_INRAE=31.646;MAF_USDA=40.0
NC_035081.1	88024375	.	C	A	.	.	MAF_INRAE=10.127;MAF_USDA=7.647
NC_035081.1	88024380	.	A	T	.	.	MAF_INRAE=10.127;MAF_USDA=5.294
NC_035081.1	88024413	.	C	T	.	.	MAF_USDA=1.639
NC_035081.1	88024414	.	G	C	.	.	MAF_USDA=1.639
NC_035081.1	88024429	.	T	C	.	.	MAF_INRAE=3.165;MAF_USDA=2.083
NC_035081.1	88024460	.	A	T	.	.	MAF_INRAE=48.101;MAF_USDA=47.059
NC_035081.1	88024530	.	T	A	.	.	MAF_INRAE=17.089;MAF_USDA=11.765
NC_035081.1	88024553	.	T	C	.	.	MAF_INRAE=3.333
NC_035081.1	88024578	.	G	T	.	.	MAF_INRAE=43.671;MAF_USDA=44.706
NC_035081.1	88024606	.	A	C	.	.	MAF_USDA=1.639
NC_035081.1	88024621	.	A	G	.	.	MAF_INRAE=27.215;MAF_USDA=32.941
NC_035081.1	88024680	.	T	A	.	.	MAF_USDA=2.083
NC_035081.1	88024714	.	T	A	.	.	MAF_USDA=2.459
NC_035081.1	88024721	.	C	A	.	.	MAF_INRAE=28.481;MAF_USDA=36.471
NC_035081.1	88024733	.	G	C	.	.	MAF_INRAE=27.215;MAF_USDA=18.235
NC_035081.1	88024753	.	C	A	.	.	MAF_INRAE=12.658;MAF_USDA=37.5
NC_035081.1	88024758	.	C	A	.	.	MAF_USDA=3.279
NC_035081.1	88024937	.	T	C	.	.	MAF_INRAE=25.949;MAF_USDA=2.459
NC_035081.1	88024942	.	T	A	.	.	MAF_INRAE=6.667
NC_035081.1	88025035	.	A	T	.	.	MAF_INRAE=22.785;MAF_USDA=2.459
NC_035081.1	88025042	.	C	T	.	.	MAF_USDA=32.353
NC_035081.1	88025063	.	G	T	.	.	MAF_INRAE=22.785;MAF_USDA=2.459
NC_035081.1	88025068	.	T	A	.	.	MAF_INRAE=22.785;MAF_USDA=2.459
NC_035081.1	88025212	.	A	G	.	.	MAF_USDA=3.333
NC_035081.1	88025213	.	C	A	.	.	MAF_USDA=3.333
NC_035081.1	88025386	.	T	G	.	.	MAF_USDA=4.348
NC_035081.1	88025428	.	A	T	.	.	MAF_USDA=9.167
NC_035081.1	88025455	.	G	A	.	.	MAF_USDA=1.667
NC_035081.1	88025518	.	G	C	.	.	MAF_USDA=44.706
NC_035081.1	88025614	.	G	A	.	.	MAF_USDA=4.167
NC_035081.1	88025741	.	A	C	.	.	MAF_USDA=1.667
NC_035081.1	88025776	.	T	G	.	.	MAF_USDA=6.818
NC_035081.1	88025902	.	C	T	.	.	MAF_INRAE=17.722;MAF_USDA=1.639
NC_035081.1	88025944	.	T	A	.	.	MAF_USDA=1.639
NC_035081.1	88025958	.	A	G	.	.	MAF_INRAE=43.038;MAF_USDA=41.765
NC_035081.1	88026286	.	T	C	.	.	MAF_USDA=3.333
NC_035081.1	88026295	.	G	A	.	.	MAF_USDA=3.39
NC_035081.1	88026314	.	T	C	.	.	MAF_USDA=20.588
NC_035081.1	88026321	.	G	A	.	.	MAF_USDA=4.118
NC_035081.1	88026342	.	C	T	.	.	MAF_USDA=3.529
NC_035081.1	88026365	.	G	A	.	.	MAF_USDA=2.459
NC_035081.1	88026499	.	C	T	.	.	MAF_INRAE=36.842;MAF_USDA=47.059
NC_035081.1	88026500	.	G	A	.	.	MAF_INRAE=4.167;MAF_USDA=11.765
NC_035081.1	88026523	.	T	C	.	.	MAF_INRAE=5.263;MAF_USDA=18.452
NC_035081.1	88026524	.	G	T	.	.	MAF_USDA=12.5
NC_035081.1	88026559	.	A	T	.	.	MAF_USDA=2.586
NC_035081.1	88026585	.	T	A	.	.	MAF_INRAE=45.0;MAF_USDA=47.917
NC_035081.1	88026586	.	A	G	.	.	MAF_USDA=11.207
NC_035081.1	88026589	.	G	T	.	.	MAF_INRAE=40.0;MAF_USDA=29.762
NC_035081.1	88026596	.	T	C	.	.	MAF_INRAE=3.165
NC_035081.1	88026597	.	A	T	.	.	MAF_USDA=9.836
NC_035081.1	88026630	.	G	T	.	.	MAF_USDA=5.833
NC_035081.1	88026633	.	G	A	.	.	MAF_INRAE=5.263;MAF_USDA=41.071
NC_035081.1	88026634	.	C	T	.	.	MAF_USDA=39.881
NC_035081.1	88026644	.	G	T	.	.	MAF_INRAE=5.263;MAF_USDA=40.476
NC_035081.1	88026650	.	T	G	.	.	MAF_INRAE=5.263;MAF_USDA=14.286
NC_035081.1	88026654	.	G	A	.	.	MAF_USDA=3.279
NC_035081.1	88026662	.	A	T	.	.	MAF_INRAE=5.263;MAF_USDA=38.824
NC_035081.1	88026673	.	A	T	.	.	MAF_INRAE=26.316;MAF_USDA=10.417
NC_035081.1	88026676	.	A	T	.	.	MAF_USDA=4.167
NC_035081.1	88026682	.	C	A	.	.	MAF_USDA=1.639
NC_035081.1	88026683	.	A	T	.	.	MAF_USDA=8.333
NC_035081.1	88026684	.	G	T	.	.	MAF_USDA=1.667
NC_035081.1	88026686	.	C	T	.	.	MAF_INRAE=31.579;MAF_USDA=37.5
NC_035081.1	88026700	.	A	G	.	.	MAF_INRAE=26.316;MAF_USDA=6.25
NC_035081.1	88026701	.	C	T	.	.	MAF_USDA=11.864
NC_035081.1	88026706	.	A	C	.	.	MAF_USDA=30.952
NC_035081.1	88026713	.	A	G	.	.	MAF_USDA=10.0
NC_035081.1	88026716	.	T	A	.	.	MAF_USDA=2.5
NC_035081.1	88026723	.	C	T	.	.	MAF_INRAE=26.316;MAF_USDA=14.167
NC_035081.1	88026730	.	A	G	.	.	MAF_USDA=16.071
NC_035081.1	88026742	.	C	A	.	.	MAF_INRAE=36.842;MAF_USDA=45.833
NC_035081.1	88026749	.	C	T	.	.	MAF_INRAE=31.579;MAF_USDA=13.115
NC_035081.1	88026752	.	T	A	.	.	MAF_USDA=4.098
NC_035081.1	88026791	.	C	G	.	.	MAF_INRAE=2.5;MAF_USDA=8.824
NC_035081.1	88026804	.	T	A	.	.	MAF_USDA=3.279
NC_035081.1	88026807	.	C	T	.	.	MAF_USDA=3.279
NC_035081.1	88026851	.	G	A	.	.	MAF_USDA=5.738
NC_035081.1	88026881	.	G	C	.	.	MAF_USDA=4.918
NC_035081.1	88026891	.	T	A	.	.	MAF_INRAE=49.367;MAF_USDA=41.765
NC_035081.1	88026942	.	G	A	.	.	MAF_USDA=13.115
NC_035081.1	88026987	.	T	A	.	.	MAF_INRAE=1.667;MAF_USDA=8.235
NC_035081.1	88026989	.	G	T	.	.	MAF_INRAE=1.667;MAF_USDA=8.235
NC_035081.1	88026991	.	C	A	.	.	MAF_USDA=1.639
NC_035081.1	88027014	.	A	C	.	.	MAF_INRAE=1.667;MAF_USDA=7.647
NC_035081.1	88027026	.	C	T	.	.	MAF_USDA=44.118
NC_035081.1	88027031	.	C	A	.	.	MAF_USDA=6.25
NC_035081.1	88027057	.	T	G	.	.	MAF_INRAE=1.667;MAF_USDA=7.143
NC_035081.1	88027058	.	A	T	.	.	MAF_INRAE=6.329;MAF_USDA=19.643
NC_035081.1	88027062	.	A	T	.	.	MAF_INRAE=6.667;MAF_USDA=29.412
NC_035081.1	88027063	.	A	T	.	.	MAF_USDA=4.098
NC_035081.1	88027074	.	C	T	.	.	MAF_USDA=1.639
NC_035081.1	88027075	.	G	A	.	.	MAF_INRAE=1.667;MAF_USDA=8.824
NC_035081.1	88027095	.	G	A	.	.	MAF_INRAE=1.667;MAF_USDA=6.25
NC_035081.1	88027097	.	C	A	.	.	MAF_INRAE=1.667;MAF_USDA=7.647
NC_035081.1	88027109	.	A	G	.	.	MAF_INRAE=9.167
NC_035081.1	88027121	.	G	A	.	.	MAF_INRAE=2.5;MAF_USDA=3.529
NC_035081.1	88027135	.	G	A	.	.	MAF_INRAE=8.861;MAF_USDA=13.934
NC_035081.1	88027136	.	C	T	.	.	MAF_USDA=7.377
NC_035081.1	88027137	.	C	T	.	.	MAF_INRAE=6.329;MAF_USDA=21.765
NC_035081.1	88027145	.	A	G	.	.	MAF_INRAE=34.81;MAF_USDA=16.393
NC_035081.1	88027162	.	C	A	.	.	MAF_INRAE=34.81;MAF_USDA=12.295
NC_035081.1	88027175	.	C	A	.	.	MAF_INRAE=2.5;MAF_USDA=2.941
NC_035081.1	88027191	.	A	C	.	.	MAF_INRAE=2.5;MAF_USDA=2.941
NC_035081.1	88027201	.	A	G	.	.	MAF_INRAE=46.203;MAF_USDA=50.0
NC_035081.1	88027258	.	A	T	.	.	MAF_USDA=1.639
NC_035081.1	88027269	.	G	A	.	.	MAF_INRAE=46.203;MAF_USDA=48.824
NC_035081.1	88027304	.	T	A	.	.	MAF_INRAE=40.0;MAF_USDA=6.25
NC_035081.1	88027311	.	T	C,A	.	.	MAF_INRAE=26.316
NC_035081.1	88027351	.	G	A	.	.	MAF_INRAE=8.861
NC_035081.1	88027403	.	C	T	.	.	MAF_USDA=1.639
NC_035081.1	88027416	.	A	G	.	.	MAF_USDA=10.656
NC_035081.1	88027417	.	A	C	.	.	MAF_INRAE=34.177;MAF_USDA=18.852
NC_035081.1	88027419	.	T	A	.	.	MAF_INRAE=36.667;MAF_USDA=8.197
NC_035081.1	88027488	.	T	C	.	.	MAF_INRAE=44.304;MAF_USDA=14.583
NC_035081.1	88027508	.	G	A	.	.	MAF_INRAE=11.667;MAF_USDA=18.824
NC_035081.1	88027513	.	G	A	.	.	MAF_USDA=2.459
NC_035081.1	88027639	.	A	G	.	.	MAF_USDA=2.941
NC_035081.1	88027641	.	A	G	.	.	MAF_INRAE=22.785;MAF_USDA=1.639
NC_035081.1	88027671	.	C	A	.	.	MAF_USDA=2.941
NC_035081.1	88027742	.	T	A	.	.	MAF_INRAE=27.215;MAF_USDA=28.689
NC_035081.1	88027814	.	C	G	.	.	MAF_USDA=13.529
NC_035081.1	88027846	.	C	T	.	.	MAF_USDA=3.279
NC_035081.1	88027886	.	G	T	.	.	MAF_USDA=23.529
NC_035081.1	88027907	.	A	T	.	.	MAF_USDA=4.918
NC_035081.1	88027908	.	C	G	.	.	MAF_USDA=4.918
NC_035081.1	88027915	.	A	G	.	.	MAF_USDA=35.294
NC_035081.1	88027931	.	C	A	.	.	MAF_USDA=28.235
NC_035081.1	88027946	.	G	A	.	.	MAF_USDA=1.639
NC_035081.1	88027950	.	C	A	.	.	MAF_USDA=1.639
NC_035081.1	88027951	.	A	C	.	.	MAF_USDA=1.639
NC_035081.1	88027965	.	G	A	.	.	MAF_USDA=2.459
NC_035081.1	88027970	.	G	A	.	.	MAF_USDA=2.459
NC_035081.1	88027987	.	G	T	.	.	MAF_USDA=22.917
NC_035081.1	88028009	.	G	A	.	.	MAF_USDA=2.459
NC_035081.1	88028011	.	T	A	.	.	MAF_USDA=31.25
NC_035081.1	88028014	.	C	A	.	.	MAF_USDA=29.167
NC_035081.1	88028017	.	CTGTATAC	CTGTATAT	.	.	MAF_USDA=27.083
NC_035081.1	88028026	.	T	G	.	.	MAF_USDA=34.783
NC_035081.1	88028661	.	C	G	.	.	MAF_USDA=37.5
NC_035081.1	88028703	.	C	T	.	.	MAF_USDA=39.583
NC_035081.1	88028706	.	G	C	.	.	MAF_USDA=17.857
NC_035081.1	88028707	.	T	C	.	.	MAF_USDA=17.857
NC_035081.1	88028708	.	G	A	.	.	MAF_USDA=18.452
NC_035081.1	88028735	.	G	T	.	.	MAF_USDA=2.083
NC_035081.1	88028742	.	C	T	.	.	MAF_USDA=7.059
NC_035081.1	88028764	.	G	T	.	.	MAF_USDA=4.918
NC_035081.1	88028776	.	A	C	.	.	MAF_INRAE=13.291;MAF_USDA=1.639
NC_035081.1	88028777	.	G	T	.	.	MAF_INRAE=12.5
NC_035081.1	88028788	.	C	G	.	.	MAF_INRAE=14.167;MAF_USDA=14.706
NC_035081.1	88028822	.	G	T	.	.	MAF_USDA=2.459
NC_035081.1	88028823	.	G	A	.	.	MAF_USDA=6.471
NC_035081.1	88028862	.	C	G	.	.	MAF_INRAE=15.0;MAF_USDA=12.353
NC_035081.1	88028874	.	G	C	.	.	MAF_USDA=5.0
NC_035081.1	88028919	.	A	T	.	.	MAF_INRAE=14.167;MAF_USDA=5.738
NC_035081.1	88028924	.	A	G	.	.	MAF_INRAE=14.167;MAF_USDA=4.918
NC_035081.1	88028969	.	G	A	.	.	MAF_USDA=1.639
NC_035081.1	88028984	.	T	G	.	.	MAF_INRAE=15.19;MAF_USDA=18.75
NC_035081.1	88028987	.	G	T	.	.	MAF_USDA=3.279
NC_035081.1	88029047	.	T	C	.	.	MAF_USDA=6.557
NC_035081.1	88029050	.	G	C	.	.	MAF_USDA=1.176
NC_035081.1	88029073	.	A	G	.	.	MAF_INRAE=15.0;MAF_USDA=11.765
NC_035081.1	88029101	.	A	C	.	.	MAF_INRAE=14.167;MAF_USDA=11.765
NC_035081.1	88029128	.	C	A	.	.	MAF_USDA=2.459
NC_035081.1	88029137	.	T	C	.	.	MAF_INRAE=5.263;MAF_USDA=2.083
NC_035081.1	88029139	.	T	C	.	.	MAF_USDA=4.918
NC_035081.1	88029143	.	C	T	.	.	MAF_USDA=1.639
NC_035081.1	88029157	.	A	G	.	.	MAF_USDA=1.639
NC_035081.1	88029230	.	T	C	.	.	MAF_INRAE=36.709;MAF_USDA=29.412
NC_035081.1	88029235	.	T	C	.	.	MAF_INRAE=43.038;MAF_USDA=25.294
NC_035081.1	88029237	.	G	T	.	.	MAF_INRAE=10.833
NC_035081.1	88029275	.	T	G	.	.	MAF_USDA=12.5
NC_035081.1	88029288	.	T	C	.	.	MAF_USDA=2.5
NC_035081.1	88029301	.	T	G	.	.	MAF_INRAE=11.667;MAF_USDA=25.0
NC_035081.1	88029316	.	G	C	.	.	MAF_USDA=12.5
NC_035081.1	88029343	.	A	G	.	.	MAF_INRAE=12.5;MAF_USDA=23.214
NC_035081.1	88029361	.	A	T	.	.	MAF_USDA=2.5
NC_035081.1	88029437	.	G	A	.	.	MAF_INRAE=18.333;MAF_USDA=21.176
NC_035081.1	88029453	.	A	G	.	.	MAF_INRAE=15.0
NC_035081.1	88029458	.	G	A	.	.	MAF_INRAE=15.0
NC_035081.1	88029465	.	G	A	.	.	MAF_USDA=4.098
NC_035081.1	88029503	.	C	G	.	.	MAF_INRAE=10.0;MAF_USDA=1.765
NC_035081.1	88029518	.	T	C	.	.	MAF_USDA=4.918
NC_035081.1	88029589	.	G	T	.	.	MAF_INRAE=13.333;MAF_USDA=3.279
NC_035081.1	88029639	.	C	T	.	.	MAF_USDA=2.459
NC_035081.1	88029642	.	A	C	.	.	MAF_INRAE=40.833;MAF_USDA=40.588
NC_035081.1	88029652	.	C	T	.	.	MAF_INRAE=6.329
NC_035081.1	88029653	.	G	A	.	.	MAF_INRAE=15.0;MAF_USDA=10.656
NC_035081.1	88029661	.	T	C	.	.	MAF_USDA=6.557
NC_035081.1	88029705	.	C	T	.	.	MAF_INRAE=12.5;MAF_USDA=15.294
NC_035081.1	88029736	.	T	C	.	.	MAF_INRAE=41.667;MAF_USDA=46.471
NC_035081.1	88029765	.	C	A	.	.	MAF_USDA=6.25
NC_035081.1	88029768	.	G	T	.	.	MAF_INRAE=44.167;MAF_USDA=34.118
NC_035081.1	88029798	.	C	T	.	.	MAF_INRAE=45.0;MAF_USDA=34.706
NC_035081.1	88029811	.	G	C	.	.	MAF_USDA=12.5
NC_035081.1	88029814	.	G	T	.	.	MAF_INRAE=18.354;MAF_USDA=26.471
NC_035081.1	88029846	.	C	T	.	.	MAF_USDA=12.5
NC_035081.1	88029931	.	G	T	.	.	MAF_INRAE=3.333;MAF_USDA=1.176
NC_035081.1	88029937	.	T	C	.	.	MAF_INRAE=3.333;MAF_USDA=1.176
NC_035081.1	88029956	.	G	T	.	.	MAF_INRAE=45.833;MAF_USDA=25.0
NC_035081.1	88029961	.	G	T	.	.	MAF_USDA=12.5
NC_035081.1	88029962	.	C	G	.	.	MAF_INRAE=26.316;MAF_USDA=25.0
NC_035081.1	88029964	.	C	G	.	.	MAF_USDA=2.459
NC_035081.1	88029971	.	C	T	.	.	MAF_INRAE=13.924;MAF_USDA=8.235
NC_035081.1	88029975	.	A	G	.	.	MAF_USDA=35.417
NC_035081.1	88029994	.	A	G	.	.	MAF_USDA=3.279
NC_035081.1	88030001	.	G	A	.	.	MAF_INRAE=40.833;MAF_USDA=35.882
NC_035081.1	88030003	.	C	T	.	.	MAF_INRAE=12.5;MAF_USDA=14.118
NC_035081.1	88030030	.	G	T	.	.	MAF_USDA=4.918
NC_035081.1	88030043	.	A	G	.	.	MAF_USDA=3.279
NC_035081.1	88030062	.	T	A	.	.	MAF_INRAE=43.333;MAF_USDA=32.353
NC_035081.1	88030119	.	T	G	.	.	MAF_USDA=3.279
NC_035081.1	88030133	.	T	C	.	.	MAF_INRAE=26.316;MAF_USDA=10.588
NC_035081.1	88030157	.	G	T	.	.	MAF_USDA=4.098
NC_035081.1	88030247	.	T	G	.	.	MAF_INRAE=15.823;MAF_USDA=16.471
NC_035081.1	88030258	.	G	A	.	.	MAF_USDA=3.279
NC_035081.1	88030283	.	T	G	.	.	MAF_INRAE=15.823;MAF_USDA=17.647
NC_035081.1	88030326	.	C	T	.	.	MAF_USDA=1.639
NC_035081.1	88030437	.	C	A	.	.	MAF_USDA=3.279
NC_035081.1	88030438	.	G	A	.	.	MAF_USDA=3.279
NC_035081.1	88030453	.	T	C	.	.	MAF_INRAE=3.333;MAF_USDA=19.643
NC_035081.1	88030479	.	C	G	.	.	MAF_USDA=10.714
NC_035081.1	88030480	.	T	G	.	.	MAF_INRAE=16.667
NC_035081.1	88030481	.	T	G	.	.	MAF_USDA=13.333
NC_035081.1	88030482	.	A	G	.	.	MAF_INRAE=16.667;MAF_USDA=12.5
NC_035081.1	88030483	.	G	T	.	.	MAF_USDA=12.5
NC_035081.1	88030484	.	T	G	.	.	MAF_USDA=6.25
NC_035081.1	88030485	.	T	G	.	.	MAF_USDA=11.905
NC_035081.1	88030486	.	A	T	.	.	MAF_USDA=6.25
NC_035081.1	88030487	.	G	A	.	.	MAF_INRAE=16.667;MAF_USDA=12.5
NC_035081.1	88030489	.	C	A	.	.	MAF_USDA=8.333
NC_035081.1	88030490	.	A	G	.	.	MAF_INRAE=17.5;MAF_USDA=33.333
NC_035081.1	88030573	.	C	A	.	.	MAF_INRAE=14.557
NC_035081.1	88030600	.	C	A	.	.	MAF_USDA=1.639
NC_035081.1	88030658	.	G	C	.	.	MAF_USDA=3.279
NC_035081.1	88030726	.	A	G	.	.	MAF_USDA=6.557
NC_035081.1	88030740	.	G	T	.	.	MAF_USDA=6.557
NC_035081.1	88030753	.	G	T	.	.	MAF_INRAE=6.329
NC_035081.1	88030876	.	G	A	.	.	MAF_INRAE=5.0;MAF_USDA=16.471
NC_035081.1	88030877	.	G	C	.	.	MAF_INRAE=5.0;MAF_USDA=16.471
NC_035081.1	88030897	.	C	T	.	.	MAF_INRAE=15.789;MAF_USDA=2.459
NC_035081.1	88030919	.	C	T	.	.	MAF_USDA=1.639
NC_035081.1	88030953	.	C	T	.	.	MAF_USDA=3.279
NC_035081.1	88030961	.	T	G	.	.	MAF_INRAE=28.481;MAF_USDA=33.529
NC_035081.1	88030963	.	C	A	.	.	MAF_INRAE=29.167;MAF_USDA=3.529
NC_035081.1	88030966	.	T	A	.	.	MAF_USDA=8.197
NC_035081.1	88031025	.	C	T	.	.	MAF_USDA=2.459
NC_035081.1	88031032	.	C	A	.	.	MAF_INRAE=6.329
NC_035081.1	88031058	.	G	A	.	.	MAF_INRAE=3.333;MAF_USDA=4.098
NC_035081.1	88031075	.	G	A	.	.	MAF_USDA=3.279
NC_035081.1	88031093	.	G	A	.	.	MAF_USDA=1.639
NC_035081.1	88031096	.	A	T	.	.	MAF_INRAE=29.167;MAF_USDA=4.118
NC_035081.1	88031108	.	G	T	.	.	MAF_INRAE=32.5;MAF_USDA=18.75
NC_035081.1	88031162	.	G	A	.	.	MAF_USDA=3.279
NC_035081.1	88031210	.	C	T	.	.	MAF_INRAE=14.557;MAF_USDA=28.689
NC_035081.1	88031218	.	G	T	.	.	MAF_INRAE=15.823;MAF_USDA=3.279
NC_035081.1	88031255	.	C	T	.	.	MAF_USDA=11.475
NC_035081.1	88031256	.	C	A	.	.	MAF_USDA=11.475
NC_035081.1	88031299	.	C	T	.	.	MAF_USDA=12.5
NC_035081.1	88031312	.	T	C	.	.	MAF_USDA=18.235
NC_035081.1	88031359	.	C	A	.	.	MAF_USDA=1.639
NC_035081.1	88031361	.	A	G	.	.	MAF_USDA=22.917
NC_035081.1	88031507	.	T	C	.	.	MAF_USDA=26.23
NC_035081.1	88031516	.	G	A	.	.	MAF_USDA=22.941
NC_035081.1	88031534	.	A	T	.	.	MAF_USDA=7.647
NC_035081.1	88031538	.	T	A	.	.	MAF_USDA=17.647
NC_035081.1	88031550	.	T	G	.	.	MAF_USDA=3.279
NC_035081.1	88031554	.	C	T	.	.	MAF_USDA=3.529
NC_035081.1	88031579	.	T	G	.	.	MAF_INRAE=6.667;MAF_USDA=17.059
NC_035081.1	88031580	.	G	A	.	.	MAF_INRAE=6.667;MAF_USDA=17.059
NC_035081.1	88031623	.	T	G	.	.	MAF_USDA=17.647
NC_035081.1	88031639	.	G	A	.	.	MAF_USDA=1.639
NC_035081.1	88031695	.	G	T	.	.	MAF_INRAE=36.842;MAF_USDA=42.941
NC_035081.1	88031697	.	C	T	.	.	MAF_USDA=3.529
NC_035081.1	88031756	.	T	A	.	.	MAF_USDA=5.738
NC_035081.1	88031757	.	T	C	.	.	MAF_USDA=16.471
NC_035081.1	88031758	.	G	A	.	.	MAF_USDA=16.471
NC_035081.1	88031763	.	G	A	.	.	MAF_USDA=7.377
NC_035081.1	88031777	.	T	A	.	.	MAF_USDA=35.882
NC_035081.1	88031785	.	A	G	.	.	MAF_USDA=37.059
NC_035081.1	88031801	.	A	T	.	.	MAF_USDA=12.353
NC_035081.1	88031804	.	A	T	.	.	MAF_USDA=33.333
NC_035081.1	88031805	.	C	T	.	.	MAF_USDA=41.667
NC_035081.1	88031806	.	A	G	.	.	MAF_USDA=41.667
NC_035081.1	88031811	.	G	A	.	.	MAF_USDA=18.75
NC_035081.1	88033946	.	G	C	.	.	MAF_USDA=25.0
NC_035081.1	88034008	.	A	T	.	.	MAF_USDA=13.69
NC_035081.1	88034050	.	C	T	.	.	MAF_INRAE=15.789;MAF_USDA=14.286
NC_035081.1	88034057	.	G	A	.	.	MAF_USDA=3.333
NC_035081.1	88034076	.	T	A	.	.	MAF_INRAE=5.263
NC_035081.1	88034082	.	G	C	.	.	MAF_USDA=4.098
NC_035081.1	88034090	.	T	A	.	.	MAF_USDA=4.918
NC_035081.1	88034107	.	C	A	.	.	MAF_USDA=2.459
NC_035081.1	88034130	.	A	T	.	.	MAF_USDA=3.279
NC_035081.1	88034150	.	C	T	.	.	MAF_USDA=1.639
NC_035081.1	88034153	.	C	T	.	.	MAF_INRAE=48.734;MAF_USDA=47.917
NC_035081.1	88034164	.	G	A	.	.	MAF_INRAE=37.342
NC_035081.1	88034177	.	G	T	.	.	MAF_USDA=2.459
NC_035081.1	88034198	.	G	T	.	.	MAF_INRAE=36.709;MAF_USDA=17.059
NC_035081.1	88034283	.	C	T	.	.	MAF_INRAE=4.167;MAF_USDA=8.235
NC_035081.1	88034330	.	T	G	.	.	MAF_USDA=10.0
NC_035081.1	88034416	.	T	C	.	.	MAF_USDA=20.588
NC_035081.1	88034430	.	A	G	.	.	MAF_USDA=9.524
NC_035081.1	88034456	.	A	G	.	.	MAF_USDA=1.695
NC_035081.1	88034518	.	G	A	.	.	MAF_USDA=4.098
NC_035081.1	88034586	.	C	T	.	.	MAF_INRAE=42.105;MAF_USDA=28.235
NC_035081.1	88034589	.	A	T	.	.	MAF_USDA=1.639
NC_035081.1	88034631	.	G	A	.	.	MAF_USDA=1.639
NC_035081.1	88034632	.	C	T	.	.	MAF_USDA=2.459
NC_035081.1	88034667	.	G	C	.	.	MAF_USDA=27.083
NC_035081.1	88034691	.	G	A	.	.	MAF_USDA=12.5
NC_035081.1	88034727	.	A	T	.	.	MAF_USDA=27.273
NC_035081.1	88037335	.	C	A	.	.	MAF_USDA=24.706
NC_035081.1	88037337	.	C	G	.	.	MAF_USDA=21.765
NC_035081.1	88037346	.	G	A	.	.	MAF_USDA=7.059
NC_035081.1	88037359	.	A	C	.	.	MAF_INRAE=5.263;MAF_USDA=6.471
NC_035081.1	88037370	.	A	T	.	.	MAF_INRAE=6.962;MAF_USDA=15.882
NC_035081.1	88037380	.	T	C	.	.	MAF_USDA=1.639
NC_035081.1	88037405	.	G	C	.	.	MAF_INRAE=6.962;MAF_USDA=17.059
NC_035081.1	88037407	.	C	A	.	.	MAF_INRAE=7.5;MAF_USDA=16.471
NC_035081.1	88037440	.	C	T	.	.	MAF_INRAE=6.962;MAF_USDA=14.118
NC_035081.1	88037475	.	T	C	.	.	MAF_INRAE=7.5
NC_035081.1	88037508	.	A	C	.	.	MAF_INRAE=5.263;MAF_USDA=12.295
NC_035081.1	88037560	.	C	G	.	.	MAF_USDA=3.529
NC_035081.1	88037574	.	G	T	.	.	MAF_INRAE=6.667
NC_035081.1	88037583	.	A	T	.	.	MAF_INRAE=6.329;MAF_USDA=12.941
NC_035081.1	88037589	.	C	T	.	.	MAF_INRAE=34.177;MAF_USDA=48.235
NC_035081.1	88037593	.	G	C	.	.	MAF_USDA=3.529
NC_035081.1	88037601	.	A	G	.	.	MAF_INRAE=6.329
NC_035081.1	88037609	.	A	C	.	.	MAF_INRAE=6.329;MAF_USDA=14.118
NC_035081.1	88037657	.	G	C	.	.	MAF_USDA=30.488
NC_035081.1	88037695	.	T	G	.	.	MAF_USDA=14.118
NC_035081.1	88037751	.	C	T	.	.	MAF_USDA=7.143
NC_035081.1	88037755	.	G	A	.	.	MAF_USDA=1.667
NC_035081.1	88037756	.	T	G	.	.	MAF_INRAE=7.5;MAF_USDA=7.738
NC_035081.1	88037771	.	A	G	.	.	MAF_INRAE=5.263;MAF_USDA=14.881
NC_035081.1	88037772	.	T	A	.	.	MAF_USDA=7.738
NC_035081.1	88037784	.	A	G	.	.	MAF_INRAE=40.506;MAF_USDA=28.571
NC_035081.1	88037805	.	C	T	.	.	MAF_USDA=8.434
NC_035081.1	88037897	.	T	A	.	.	MAF_INRAE=6.962;MAF_USDA=15.294
NC_035081.1	88037933	.	C	T	.	.	MAF_INRAE=15.789
NC_035081.1	88037951	.	A	C	.	.	MAF_USDA=2.459
NC_035081.1	88038047	.	G	A	.	.	MAF_INRAE=7.5;MAF_USDA=7.647
NC_035081.1	88038048	.	C	G	.	.	MAF_INRAE=5.263;MAF_USDA=7.647
NC_035081.1	88038086	.	A	G	.	.	MAF_INRAE=6.962;MAF_USDA=14.706
NC_035081.1	88038144	.	G	A	.	.	MAF_INRAE=7.5;MAF_USDA=8.333
NC_035081.1	88038164	.	C	T	.	.	MAF_USDA=4.167
NC_035081.1	88038221	.	T	G	.	.	MAF_INRAE=6.962;MAF_USDA=15.476
NC_035081.1	88038261	.	A	C	.	.	MAF_USDA=1.639
NC_035081.1	88038280	.	G	A	.	.	MAF_INRAE=5.263;MAF_USDA=9.412
NC_035081.1	88038320	.	C	A	.	.	MAF_INRAE=6.962;MAF_USDA=16.471
NC_035081.1	88038322	.	T	G	.	.	MAF_USDA=8.235
NC_035081.1	88038323	.	A	C	.	.	MAF_USDA=8.235
NC_035081.1	88038334	.	C	T	.	.	MAF_INRAE=6.962;MAF_USDA=13.529
NC_035081.1	88038376	.	T	A	.	.	MAF_USDA=1.639
NC_035081.1	88038437	.	TAAAAAAAAAAT	TAAAAAAAAAAA	.	.	MAF_USDA=27.083
NC_035081.1	88038448	.	T	A	.	.	MAF_INRAE=38.333
NC_035081.1	88038457	.	T	G	.	.	MAF_USDA=4.167
NC_035081.1	88038467	.	T	G	.	.	MAF_INRAE=5.263;MAF_USDA=7.647
NC_035081.1	88038557	.	A	G	.	.	MAF_USDA=4.918
NC_035081.1	88038585	.	A	C	.	.	MAF_USDA=3.279
NC_035081.1	88038633	.	T	C	.	.	MAF_INRAE=28.333;MAF_USDA=1.667
NC_035081.1	88038738	.	C	T	.	.	MAF_INRAE=15.789;MAF_USDA=8.824
NC_035081.1	88038775	.	G	A	.	.	MAF_INRAE=36.842;MAF_USDA=28.824
NC_035081.1	88038776	.	G	A	.	.	MAF_USDA=8.235
NC_035081.1	88038797	.	A	G	.	.	MAF_INRAE=5.263;MAF_USDA=24.706
NC_035081.1	88038833	.	T	A	.	.	MAF_USDA=26.786
NC_035081.1	88038835	.	C	G	.	.	MAF_USDA=10.417
NC_035081.1	88042561	.	T	A	.	.	MAF_USDA=15.06
NC_035081.1	88042740	.	A	T	.	.	MAF_USDA=7.143
NC_035081.1	88042742	.	C	T	.	.	MAF_INRAE=2.5;MAF_USDA=5.0
NC_035081.1	88042776	.	A	C	.	.	MAF_USDA=5.294
NC_035081.1	88042782	.	A	G	.	.	MAF_USDA=20.588
NC_035081.1	88042789	.	G	T	.	.	MAF_USDA=4.706
NC_035081.1	88042823	.	G	A	.	.	MAF_INRAE=21.053;MAF_USDA=22.917
NC_035081.1	88042857	.	T	C	.	.	MAF_USDA=1.639
NC_035081.1	88042891	.	T	A	.	.	MAF_USDA=8.197
NC_035081.1	88042910	.	T	A	.	.	MAF_USDA=5.0
NC_035081.1	88042979	.	T	G	.	.	MAF_USDA=27.083
NC_035081.1	88043014	.	T	C	.	.	MAF_USDA=31.25
NC_035081.1	88043027	.	C	T	.	.	MAF_INRAE=5.833;MAF_USDA=4.167
NC_035081.1	88043034	.	T	C	.	.	MAF_USDA=5.952
NC_035081.1	88043058	.	A	T	.	.	MAF_USDA=6.25
NC_035081.1	88043061	.	C	T	.	.	MAF_USDA=1.639
NC_035081.1	88043064	.	T	C	.	.	MAF_USDA=8.824
NC_035081.1	88043134	.	T	C	.	.	MAF_USDA=8.197
NC_035081.1	88043136	.	T	C	.	.	MAF_USDA=10.656
NC_035081.1	88043214	.	T	C	.	.	MAF_USDA=2.459
NC_035081.1	88043226	.	C	G	.	.	MAF_INRAE=14.557;MAF_USDA=8.235
NC_035081.1	88043252	.	A	T	.	.	MAF_INRAE=20.253;MAF_USDA=2.083
NC_035081.1	88043308	.	C	A	.	.	MAF_USDA=5.882
NC_035081.1	88043488	.	G	A	.	.	MAF_INRAE=9.167;MAF_USDA=13.529
NC_035081.1	88043494	.	G	T	.	.	MAF_USDA=19.412
NC_035081.1	88043510	.	G	A	.	.	MAF_USDA=45.833
NC_035081.1	88043522	.	T	G	.	.	MAF_INRAE=7.5;MAF_USDA=20.833
NC_035081.1	88043526	.	G	A	.	.	MAF_INRAE=7.5;MAF_USDA=35.417
NC_035081.1	88043530	.	T	G	.	.	MAF_INRAE=7.5;MAF_USDA=18.75
NC_035081.1	88043531	.	C	G	.	.	MAF_INRAE=7.5;MAF_USDA=25.0
NC_035081.1	88043538	.	T	G	.	.	MAF_INRAE=5.833;MAF_USDA=18.75
NC_035081.1	88043554	.	T	G	.	.	MAF_INRAE=5.0;MAF_USDA=22.917
NC_035081.1	88043570	.	T	G	.	.	MAF_INRAE=3.333;MAF_USDA=20.833
NC_035081.1	88046532	.	T	C	.	.	MAF_USDA=1.639
NC_035081.1	88046599	.	G	C	.	.	MAF_USDA=6.557
NC_035081.1	88046623	.	T	C	.	.	MAF_USDA=6.25
NC_035081.1	88046624	.	C	T	.	.	MAF_INRAE=5.833;MAF_USDA=31.25
NC_035081.1	88046632	.	T	C	.	.	MAF_USDA=6.25
NC_035081.1	88046644	.	G	A	.	.	MAF_USDA=12.5
NC_035081.1	88048028	.	A	G	.	.	MAF_USDA=5.0
NC_035081.1	88048029	.	G	T	.	.	MAF_USDA=6.667
NC_035081.1	88048039	.	G	A	.	.	MAF_USDA=6.667
NC_035081.1	88048067	.	G	T	.	.	MAF_USDA=5.833
NC_035081.1	88048093	.	G	A	.	.	MAF_USDA=14.167
NC_035081.1	88048099	.	G	C	.	.	MAF_USDA=6.667
NC_035081.1	88048111	.	T	G	.	.	MAF_USDA=8.197
NC_035081.1	88048190	.	G	A	.	.	MAF_USDA=2.459
NC_035081.1	88048193	.	C	T	.	.	MAF_INRAE=44.937;MAF_USDA=26.471
NC_035081.1	88048195	.	A	G	.	.	MAF_INRAE=3.333;MAF_USDA=4.098
NC_035081.1	88048207	.	A	G	.	.	MAF_USDA=4.098
NC_035081.1	88048211	.	A	G	.	.	MAF_USDA=4.098
NC_035081.1	88048223	.	A	T	.	.	MAF_INRAE=2.5;MAF_USDA=17.059
NC_035081.1	88048224	.	G	C	.	.	MAF_INRAE=2.5;MAF_USDA=17.059
NC_035081.1	88048226	.	C	A	.	.	MAF_INRAE=2.5;MAF_USDA=18.824
NC_035081.1	88048229	.	T	G	.	.	MAF_INRAE=2.5;MAF_USDA=17.647
NC_035081.1	88048243	.	A	G	.	.	MAF_INRAE=1.667;MAF_USDA=18.235
NC_035081.1	88048263	.	A	C	.	.	MAF_USDA=1.667
NC_035081.1	88048303	.	T	G	.	.	MAF_USDA=14.583
NC_035081.1	88048337	.	A	T	.	.	MAF_USDA=9.036
NC_035081.1	88048381	.	T	C	.	.	MAF_USDA=6.557
NC_035081.1	88048403	.	A	T	.	.	MAF_USDA=4.918
NC_035081.1	88048436	.	G	A	.	.	MAF_USDA=15.574
NC_035081.1	88048441	.	G	A	.	.	MAF_USDA=15.574
NC_035081.1	88048460	.	C	T	.	.	MAF_USDA=5.738
NC_035081.1	88048485	.	T	C	.	.	MAF_USDA=3.279
NC_035081.1	88048538	.	G	A	.	.	MAF_USDA=1.667
NC_035081.1	88048540	.	C	A	.	.	MAF_USDA=1.667
NC_035081.1	88048612	.	T	C	.	.	MAF_INRAE=17.722
NC_035081.1	88048614	.	C	T	.	.	MAF_USDA=6.557
NC_035081.1	88048615	.	G	C	.	.	MAF_INRAE=5.263;MAF_USDA=4.167
NC_035081.1	88048641	.	C	A	.	.	MAF_USDA=5.738
NC_035081.1	88048657	.	T	A	.	.	MAF_USDA=1.639
NC_035081.1	88048697	.	T	G	.	.	MAF_USDA=18.852
NC_035081.1	88048729	.	T	A	.	.	MAF_USDA=15.294
NC_035081.1	88048852	.	A	G	.	.	MAF_INRAE=7.5;MAF_USDA=4.706
NC_035081.1	88048888	.	C	T	.	.	MAF_INRAE=45.57;MAF_USDA=26.471
NC_035081.1	88048948	.	A	T,C	.	.	MAF_INRAE=45.0;MAF_USDA=31.25
NC_035081.1	88048950	.	T	A	.	.	MAF_USDA=31.25
NC_035081.1	88048951	.	G	A	.	.	MAF_INRAE=13.291
NC_035081.1	88048989	.	A	G	.	.	MAF_USDA=2.459
NC_035081.1	88049081	.	C	A	.	.	MAF_USDA=1.639
NC_035081.1	88049092	.	C	T	.	.	MAF_USDA=7.059
NC_035081.1	88049104	.	G	A	.	.	MAF_USDA=2.459
NC_035081.1	88049114	.	C	T	.	.	MAF_USDA=4.098
NC_035081.1	88049149	.	G	A	.	.	MAF_USDA=7.647
NC_035081.1	88049158	.	A	G	.	.	MAF_USDA=1.639
NC_035081.1	88049167	.	T	C	.	.	MAF_USDA=21.176
NC_035081.1	88049262	.	A	C	.	.	MAF_USDA=47.917
NC_035081.1	88049282	.	A	G	.	.	MAF_USDA=43.75
NC_035081.1	88051835	.	T	G	.	.	MAF_INRAE=48.734;MAF_USDA=18.235
NC_035081.1	88051836	.	T	C	.	.	MAF_INRAE=45.833;MAF_USDA=18.824
NC_035081.1	88051944	.	G	A	.	.	MAF_USDA=6.25
NC_035081.1	88051974	.	T	A	.	.	MAF_USDA=11.475
NC_035081.1	88051985	.	G	A	.	.	MAF_USDA=16.393
NC_035081.1	88051986	.	A	T	.	.	MAF_USDA=5.738
NC_035081.1	88052022	.	C	A	.	.	MAF_USDA=1.667
NC_035081.1	88052035	.	C	T	.	.	MAF_USDA=15.0
NC_035081.1	88052047	.	C	T	.	.	MAF_USDA=1.786
NC_035081.1	88052050	.	G	T	.	.	MAF_INRAE=11.392;MAF_USDA=28.571
NC_035081.1	88052060	.	A	G	.	.	MAF_USDA=4.167
NC_035081.1	88052159	.	A	C	.	.	MAF_INRAE=39.241;MAF_USDA=37.059
NC_035081.1	88052162	.	G	A	.	.	MAF_USDA=1.639
NC_035081.1	88052173	.	C	T	.	.	MAF_USDA=3.279
NC_035081.1	88052212	.	G	A	.	.	MAF_INRAE=48.101;MAF_USDA=41.765
NC_035081.1	88052254	.	A	T	.	.	MAF_USDA=13.934
NC_035081.1	88052263	.	A	G	.	.	MAF_USDA=4.098
NC_035081.1	88052268	.	T	A	.	.	MAF_USDA=4.098
NC_035081.1	88052285	.	C	A	.	.	MAF_USDA=4.098
NC_035081.1	88052290	.	C	T	.	.	MAF_USDA=4.098
NC_035081.1	88052334	.	T	G	.	.	MAF_INRAE=1.667
NC_035081.1	88052348	.	G	C	.	.	MAF_USDA=24.706
NC_035081.1	88052360	.	C	T	.	.	MAF_INRAE=2.5
NC_035081.1	88052374	.	C	T	.	.	MAF_INRAE=10.526;MAF_USDA=44.118
NC_035081.1	88052392	.	G	T	.	.	MAF_INRAE=11.667
NC_035081.1	88052415	.	G	A	.	.	MAF_INRAE=5.833
NC_035081.1	88052434	.	C	T	.	.	MAF_INRAE=25.833
NC_035081.1	88052473	.	C	T	.	.	MAF_INRAE=3.333
NC_035081.1	88052498	.	G	A	.	.	MAF_INRAE=1.667;MAF_USDA=12.5
NC_035081.1	88052499	.	T	C	.	.	MAF_INRAE=1.667
NC_035081.1	88052518	.	T	A	.	.	MAF_USDA=2.941
NC_035081.1	88052550	.	G	A	.	.	MAF_USDA=4.098
NC_035081.1	88052554	.	T	C	.	.	MAF_USDA=2.083
NC_035081.1	88055271	.	T	A	.	.	MAF_USDA=39.13
NC_035081.1	88055403	.	C	G	.	.	MAF_USDA=14.118
NC_035081.1	88055443	.	G	A	.	.	MAF_USDA=1.639
NC_035081.1	88055445	.	T	G	.	.	MAF_INRAE=4.167;MAF_USDA=9.016
NC_035081.1	88055472	.	A	T	.	.	MAF_INRAE=41.139;MAF_USDA=28.235
NC_035081.1	88055482	.	C	T	.	.	MAF_INRAE=45.57;MAF_USDA=16.471
NC_035081.1	88055563	.	A	G	.	.	MAF_INRAE=6.962;MAF_USDA=49.412
NC_035081.1	88055576	.	A	T	.	.	MAF_USDA=14.583
NC_035081.1	88055603	.	C	A	.	.	MAF_INRAE=41.772;MAF_USDA=27.083
NC_035081.1	88055614	.	G	T	.	.	MAF_INRAE=6.329;MAF_USDA=4.918
NC_035081.1	88055682	.	T	C	.	.	MAF_USDA=14.583
NC_035081.1	88055683	.	T	A	.	.	MAF_USDA=14.583
NC_035081.1	88055762	.	A	T	.	.	MAF_USDA=6.667
NC_035081.1	88055803	.	A	C	.	.	MAF_INRAE=6.962;MAF_USDA=48.235
NC_035081.1	88055814	.	C	T	.	.	MAF_INRAE=6.962;MAF_USDA=48.235
NC_035081.1	88055851	.	T	C	.	.	MAF_INRAE=13.291;MAF_USDA=12.353
NC_035081.1	88055887	.	C	A	.	.	MAF_USDA=7.647
NC_035081.1	88055894	.	C	G	.	.	MAF_USDA=6.557
NC_035081.1	88055948	.	T	C	.	.	MAF_USDA=49.412
NC_035081.1	88055982	.	T	G	.	.	MAF_INRAE=42.105;MAF_USDA=16.471
NC_035081.1	88056017	.	C	A	.	.	MAF_USDA=50.0
NC_035081.1	88056136	.	T	C	.	.	MAF_INRAE=44.937;MAF_USDA=16.471
NC_035081.1	88056160	.	T	C	.	.	MAF_INRAE=44.937;MAF_USDA=16.667
NC_035081.1	88056182	.	C	T	.	.	MAF_USDA=1.667
NC_035081.1	88056203	.	C	T	.	.	MAF_INRAE=27.848;MAF_USDA=13.095
NC_035081.1	88056303	.	T	C	.	.	MAF_INRAE=45.57;MAF_USDA=21.176
NC_035081.1	88056441	.	A	T	.	.	MAF_USDA=14.881
NC_035081.1	88056453	.	G	A	.	.	MAF_USDA=10.714
NC_035081.1	88056568	.	C	A	.	.	MAF_USDA=25.41
NC_035081.1	88056672	.	T	G	.	.	MAF_USDA=14.167
NC_035081.1	88056679	.	T	C	.	.	MAF_USDA=2.5
NC_035081.1	88056715	.	G	A	.	.	MAF_USDA=4.167
NC_035081.1	88056818	.	T	A	.	.	MAF_USDA=3.614
NC_035081.1	88056896	.	T	G	.	.	MAF_USDA=45.763
NC_035081.1	88056907	.	T	G	.	.	MAF_USDA=37.5
NC_035081.1	88056938	.	T	A	.	.	MAF_USDA=5.738
NC_035081.1	88056958	.	T	C	.	.	MAF_USDA=3.279
NC_035081.1	88057004	.	C	T	.	.	MAF_USDA=47.647
NC_035081.1	88057024	.	T	C	.	.	MAF_USDA=2.459
NC_035081.1	88057025	.	G	T	.	.	MAF_USDA=22.619
NC_035081.1	88057071	.	A	G	.	.	MAF_INRAE=44.937;MAF_USDA=5.738
NC_035081.1	88057123	.	C	T	.	.	MAF_USDA=32.941
NC_035081.1	88057125	.	C	T	.	.	MAF_USDA=32.353
NC_035081.1	88057136	.	A	C	.	.	MAF_USDA=48.235
NC_035081.1	88057155	.	G	A	.	.	MAF_INRAE=45.57;MAF_USDA=15.882
NC_035081.1	88057199	.	T	G	.	.	MAF_INRAE=45.57;MAF_USDA=16.471
NC_035081.1	88057264	.	T	C	.	.	MAF_INRAE=45.57;MAF_USDA=16.471
NC_035081.1	88057267	.	T	C	.	.	MAF_INRAE=42.105;MAF_USDA=27.647
NC_035081.1	88057277	.	A	T	.	.	MAF_INRAE=42.105
NC_035081.1	88057287	.	A	T	.	.	MAF_USDA=44.118
NC_035081.1	88057294	.	G	T	.	.	MAF_INRAE=42.105;MAF_USDA=27.647
NC_035081.1	88057296	.	A	G	.	.	MAF_USDA=10.417
NC_035081.1	88057300	.	A	C	.	.	MAF_INRAE=45.57;MAF_USDA=17.059
NC_035081.1	88057375	.	C	G	.	.	MAF_INRAE=7.595;MAF_USDA=10.0
NC_035081.1	88057382	.	G	A	.	.	MAF_USDA=3.279
NC_035081.1	88057391	.	G	A	.	.	MAF_INRAE=44.937;MAF_USDA=16.471
NC_035081.1	88057408	.	T	A	.	.	MAF_USDA=7.059
NC_035081.1	88057413	.	A	C	.	.	MAF_INRAE=44.937;MAF_USDA=31.176
NC_035081.1	88057458	.	G	T	.	.	MAF_INRAE=38.333
NC_035081.1	88057460	.	G	T	.	.	MAF_INRAE=37.5
NC_035081.1	88057466	.	T	C	.	.	MAF_INRAE=42.105;MAF_USDA=32.353
NC_035081.1	88057472	.	G	C	.	.	MAF_USDA=48.81
NC_035081.1	88057524	.	G	A	.	.	MAF_USDA=48.235
NC_035081.1	88057613	.	G	A	.	.	MAF_USDA=1.639
NC_035081.1	88057627	.	C	T	.	.	MAF_USDA=3.279
NC_035081.1	88057636	.	A	G	.	.	MAF_INRAE=44.304;MAF_USDA=15.882
NC_035081.1	88057644	.	T	C	.	.	MAF_INRAE=44.304;MAF_USDA=16.471
NC_035081.1	88057650	.	A	G	.	.	MAF_INRAE=44.304;MAF_USDA=15.882
NC_035081.1	88057757	.	T	G	.	.	MAF_USDA=2.459
NC_035081.1	88057848	.	G	A	.	.	MAF_INRAE=5.696;MAF_USDA=6.471
NC_035081.1	88057862	.	G	A	.	.	MAF_INRAE=45.57;MAF_USDA=16.471
NC_035081.1	88057897	.	A	G	.	.	MAF_INRAE=44.937;MAF_USDA=15.294
NC_035081.1	88057940	.	C	A	.	.	MAF_INRAE=45.57;MAF_USDA=15.294
NC_035081.1	88057993	.	G	T	.	.	MAF_INRAE=45.57;MAF_USDA=15.294
NC_035081.1	88058013	.	A	G	.	.	MAF_INRAE=45.57;MAF_USDA=15.294
NC_035081.1	88058051	.	C	T	.	.	MAF_INRAE=17.089;MAF_USDA=10.417
NC_035081.1	88058104	.	G	A	.	.	MAF_INRAE=46.203;MAF_USDA=17.059
NC_035081.1	88058229	.	C	T	.	.	MAF_INRAE=44.304;MAF_USDA=35.417
NC_035081.1	88058242	.	G	A	.	.	MAF_INRAE=46.203;MAF_USDA=26.471
NC_035081.1	88058279	.	G	T	.	.	MAF_USDA=2.459
NC_035081.1	88058304	.	A	G	.	.	MAF_USDA=4.918
NC_035081.1	88058353	.	G	T	.	.	MAF_USDA=6.557
NC_035081.1	88058363	.	T	A	.	.	MAF_USDA=6.557
NC_035081.1	88058370	.	G	C	.	.	MAF_INRAE=44.937;MAF_USDA=26.471
NC_035081.1	88058375	.	A	T	.	.	MAF_USDA=11.176
NC_035081.1	88058395	.	G	A	.	.	MAF_USDA=50.0
NC_035081.1	88058409	.	A	T	.	.	MAF_USDA=2.459
NC_035081.1	88058528	.	C	T	.	.	MAF_INRAE=5.263
NC_035081.1	88058576	.	A	T	.	.	MAF_INRAE=46.203;MAF_USDA=27.647
NC_035081.1	88058643	.	T	A	.	.	MAF_USDA=4.918
NC_035081.1	88058691	.	T	C	.	.	MAF_INRAE=42.105;MAF_USDA=29.412
NC_035081.1	88058720	.	A	G	.	.	MAF_INRAE=42.105;MAF_USDA=27.647
NC_035081.1	88058748	.	A	T	.	.	MAF_USDA=2.459
NC_035081.1	88058750	.	T	G	.	.	MAF_INRAE=36.842;MAF_USDA=30.588
NC_035081.1	88058764	.	G	C	.	.	MAF_INRAE=5.063;MAF_USDA=1.639
NC_035081.1	88058800	.	C	T	.	.	MAF_USDA=1.639
NC_035081.1	88058810	.	G	T	.	.	MAF_USDA=18.235
NC_035081.1	88058814	.	C	T	.	.	MAF_USDA=31.25
NC_035081.1	88058817	.	G	T	.	.	MAF_USDA=27.083
NC_035081.1	88058819	.	T	C	.	.	MAF_USDA=27.083
NC_035081.1	88058839	.	G	A	.	.	MAF_USDA=14.706
NC_035081.1	88058842	.	T	A	.	.	MAF_USDA=2.459
NC_035081.1	88058846	.	T	G	.	.	MAF_USDA=6.25
NC_035081.1	88058874	.	T	A	.	.	MAF_USDA=10.0
NC_035081.1	88058878	.	G	T	.	.	MAF_USDA=22.353
NC_035081.1	88060261	.	A	G	.	.	MAF_INRAE=43.038;MAF_USDA=15.294
NC_035081.1	88060268	.	C	T	.	.	MAF_INRAE=11.667;MAF_USDA=10.588
NC_035081.1	88060302	.	C	T	.	.	MAF_INRAE=49.167;MAF_USDA=26.471
NC_035081.1	88060304	.	A	T	.	.	MAF_INRAE=49.167;MAF_USDA=25.882
NC_035081.1	88060306	.	T	A	.	.	MAF_INRAE=49.167;MAF_USDA=26.471
NC_035081.1	88060308	.	T	A	.	.	MAF_INRAE=49.167;MAF_USDA=26.471
NC_035081.1	88060337	.	C	A	.	.	MAF_INRAE=21.053;MAF_USDA=5.294
NC_035081.1	88060426	.	C	T	.	.	MAF_INRAE=48.101;MAF_USDA=24.118
NC_035081.1	88060453	.	T	G	.	.	MAF_INRAE=48.734;MAF_USDA=19.048
NC_035081.1	88060465	.	C	A	.	.	MAF_INRAE=47.468;MAF_USDA=50.0
NC_035081.1	88060472	.	C	T	.	.	MAF_INRAE=47.468;MAF_USDA=23.81
NC_035081.1	88060494	.	A	G	.	.	MAF_INRAE=46.835;MAF_USDA=24.706
NC_035081.1	88060528	.	C	T	.	.	MAF_USDA=4.918
NC_035081.1	88060542	.	C	A	.	.	MAF_INRAE=5.263
NC_035081.1	88060545	.	G	T	.	.	MAF_INRAE=44.937;MAF_USDA=24.405
NC_035081.1	88060554	.	C	A	.	.	MAF_INRAE=44.937;MAF_USDA=24.405
NC_035081.1	88060565	.	T	C	.	.	MAF_INRAE=5.263;MAF_USDA=4.118
NC_035081.1	88060566	.	A	C	.	.	MAF_USDA=4.118
NC_035081.1	88060571	.	A	G	.	.	MAF_INRAE=1.667;MAF_USDA=25.0
NC_035081.1	88060574	.	T	A	.	.	MAF_INRAE=1.667;MAF_USDA=27.083
NC_035081.1	88060584	.	G	T	.	.	MAF_INRAE=43.671;MAF_USDA=31.176
NC_035081.1	88060594	.	G	A	.	.	MAF_INRAE=5.263;MAF_USDA=1.176
NC_035081.1	88060599	.	T	C	.	.	MAF_INRAE=5.263;MAF_USDA=1.176
NC_035081.1	88060612	.	G	A	.	.	MAF_INRAE=5.263
NC_035081.1	88060621	.	C	T	.	.	MAF_INRAE=46.667;MAF_USDA=30.952
NC_035081.1	88060660	.	A	G	.	.	MAF_INRAE=5.263
NC_035081.1	88060736	.	T	G	.	.	MAF_INRAE=43.671;MAF_USDA=47.917
NC_035081.1	88060752	.	G	C	.	.	MAF_INRAE=43.671;MAF_USDA=31.176
NC_035081.1	88060761	.	T	C	.	.	MAF_USDA=4.098
NC_035081.1	88060765	.	G	T	.	.	MAF_USDA=4.098
NC_035081.1	88060784	.	T	A	.	.	MAF_INRAE=44.937;MAF_USDA=26.471
NC_035081.1	88060785	.	C	A	.	.	MAF_INRAE=45.833;MAF_USDA=26.471
NC_035081.1	88060834	.	T	G	.	.	MAF_INRAE=5.696
NC_035081.1	88060885	.	G	A	.	.	MAF_INRAE=36.842;MAF_USDA=34.118
NC_035081.1	88060899	.	C	G	.	.	MAF_USDA=2.459
NC_035081.1	88060908	.	A	G	.	.	MAF_USDA=2.459
NC_035081.1	88060913	.	T	A	.	.	MAF_INRAE=41.139;MAF_USDA=33.529
NC_035081.1	88060937	.	A	C	.	.	MAF_INRAE=12.5;MAF_USDA=11.176
NC_035081.1	88060964	.	T	A	.	.	MAF_INRAE=5.063;MAF_USDA=2.083
NC_035081.1	88060990	.	C	T	.	.	MAF_USDA=4.167
NC_035081.1	88061045	.	T	A	.	.	MAF_USDA=12.353
NC_035081.1	88061048	.	C	A	.	.	MAF_USDA=12.353
NC_035081.1	88061051	.	C	T	.	.	MAF_USDA=1.639
NC_035081.1	88068442	.	C	T	.	.	MAF_USDA=47.024
NC_035081.1	88068492	.	A	G	.	.	MAF_USDA=19.412
NC_035081.1	88068514	.	C	T	.	.	MAF_USDA=29.412
NC_035081.1	88068559	.	G	T	.	.	MAF_INRAE=21.053;MAF_USDA=22.353
NC_035081.1	88068582	.	C	A	.	.	MAF_USDA=14.754
NC_035081.1	88068586	.	T	A	.	.	MAF_INRAE=40.506;MAF_USDA=20.0
NC_035081.1	88068590	.	G	A	.	.	MAF_INRAE=46.667;MAF_USDA=22.024
NC_035081.1	88068591	.	T	G	.	.	MAF_USDA=1.667
NC_035081.1	88068607	.	A	G	.	.	MAF_INRAE=45.57;MAF_USDA=16.471
NC_035081.1	88068639	.	G	A	.	.	MAF_INRAE=40.506;MAF_USDA=21.176
NC_035081.1	88068681	.	T	G	.	.	MAF_USDA=15.574
NC_035081.1	88068682	.	T	G	.	.	MAF_USDA=2.459
NC_035081.1	88068718	.	C	A	.	.	MAF_INRAE=40.506;MAF_USDA=22.353
NC_035081.1	88068840	.	T	G	.	.	MAF_INRAE=45.0
NC_035081.1	88068842	.	A	C	.	.	MAF_INRAE=45.0
NC_035081.1	88068844	.	G	C	.	.	MAF_INRAE=45.0
NC_035081.1	88068886	.	T	C	.	.	MAF_USDA=17.213
NC_035081.1	88068889	.	C	A	.	.	MAF_USDA=17.213
NC_035081.1	88068890	.	T	A	.	.	MAF_INRAE=43.333;MAF_USDA=17.213
NC_035081.1	88068891	.	G	A	.	.	MAF_INRAE=43.333;MAF_USDA=17.059
NC_035081.1	88068930	.	C	G	.	.	MAF_USDA=3.279
NC_035081.1	88069151	.	G	A	.	.	MAF_USDA=7.229
NC_035081.1	88069176	.	C	A	.	.	MAF_USDA=25.0
NC_035081.1	88069182	.	G	A	.	.	MAF_USDA=18.675
NC_035081.1	88069185	.	A	T	.	.	MAF_USDA=18.675
NC_035081.1	88069186	.	T	C	.	.	MAF_USDA=18.675
NC_035081.1	88069258	.	C	T	.	.	MAF_USDA=1.724
NC_035081.1	88069410	.	C	T	.	.	MAF_USDA=16.667
NC_035081.1	88069415	.	T	C	.	.	MAF_USDA=41.667
NC_035081.1	88069427	.	A	C	.	.	MAF_USDA=1.724
NC_035081.1	88069440	.	ATT	ATA	.	.	MAF_USDA=36.957
NC_035081.1	88069461	.	A	T	.	.	MAF_USDA=4.348
NC_035081.1	88069518	.	A	G	.	.	MAF_USDA=17.391
NC_035081.1	88069526	.	T	G	.	.	MAF_USDA=13.043
NC_035081.1	88069560	.	A	G	.	.	MAF_USDA=50.0
NC_035081.1	88069567	.	A	C	.	.	MAF_USDA=26.087
NC_035081.1	88069587	.	G	A	.	.	MAF_USDA=1.695
NC_035081.1	88069601	.	C	T	.	.	MAF_USDA=22.727
NC_035081.1	88069852	.	G	C	.	.	MAF_USDA=21.875
NC_035081.1	88069855	.	A	G	.	.	MAF_USDA=21.875
NC_035081.1	88069858	.	T	G	.	.	MAF_USDA=19.375
NC_035081.1	88069919	.	C	T	.	.	MAF_USDA=9.091
NC_035081.1	88069964	.	A	G	.	.	MAF_USDA=14.815
NC_035081.1	88069967	.	A	G	.	.	MAF_USDA=1.695
NC_035081.1	88070026	.	A	G	.	.	MAF_USDA=13.559
NC_035081.1	88070034	.	G	T	.	.	MAF_USDA=37.654
NC_035081.1	88070086	.	T	A	.	.	MAF_USDA=20.988
NC_035081.1	88070136	.	G	A	.	.	MAF_USDA=16.049
NC_035081.1	88070190	.	T	A	.	.	MAF_USDA=6.818
NC_035081.1	88070356	.	G	T	.	.	MAF_USDA=11.017
NC_035081.1	88070511	.	C	T	.	.	MAF_USDA=1.639
NC_035081.1	88070512	.	G	A	.	.	MAF_INRAE=43.333;MAF_USDA=36.471
NC_035081.1	88070519	.	T	C	.	.	MAF_USDA=1.639
NC_035081.1	88070543	.	A	G	.	.	MAF_INRAE=29.167;MAF_USDA=38.824
NC_035081.1	88070562	.	C	A	.	.	MAF_INRAE=46.835;MAF_USDA=35.294
NC_035081.1	88070637	.	G	T	.	.	MAF_INRAE=6.329;MAF_USDA=4.167
NC_035081.1	88070667	.	T	A	.	.	MAF_USDA=5.738
NC_035081.1	88070668	.	G	T	.	.	MAF_USDA=5.738
NC_035081.1	88070670	.	A	T	.	.	MAF_USDA=5.738
NC_035081.1	88070672	.	A	C	.	.	MAF_USDA=5.738
NC_035081.1	88070673	.	T	A	.	.	MAF_USDA=5.738
NC_035081.1	88070675	.	T	C	.	.	MAF_INRAE=9.167;MAF_USDA=20.833
NC_035081.1	88070703	.	G	A	.	.	MAF_INRAE=9.494;MAF_USDA=27.059
NC_035081.1	88070742	.	G	A	.	.	MAF_INRAE=16.667;MAF_USDA=3.614
NC_035081.1	88070746	.	A	T	.	.	MAF_USDA=1.667
NC_035081.1	88070776	.	A	G	.	.	MAF_INRAE=44.304;MAF_USDA=34.706
NC_035081.1	88070812	.	C	A	.	.	MAF_INRAE=28.481;MAF_USDA=18.824
NC_035081.1	88070867	.	G	A	.	.	MAF_INRAE=41.772;MAF_USDA=36.471
NC_035081.1	88070875	.	G	T	.	.	MAF_INRAE=40.0;MAF_USDA=39.583
NC_035081.1	88070945	.	G	T	.	.	MAF_INRAE=5.0;MAF_USDA=22.951
NC_035081.1	88070962	.	C	T	.	.	MAF_INRAE=15.789;MAF_USDA=2.5
NC_035081.1	88070969	.	T	C	.	.	MAF_USDA=7.143
NC_035081.1	88071025	.	A	T	.	.	MAF_USDA=3.333
NC_035081.1	88071027	.	C	T	.	.	MAF_INRAE=32.911;MAF_USDA=41.071
NC_035081.1	88071041	.	C	T	.	.	MAF_INRAE=32.911;MAF_USDA=41.176
NC_035081.1	88071045	.	T	C	.	.	MAF_INRAE=33.333;MAF_USDA=41.176
NC_035081.1	88071050	.	G	A	.	.	MAF_USDA=1.639
NC_035081.1	88071079	.	T	A	.	.	MAF_INRAE=32.278;MAF_USDA=26.471
NC_035081.1	88071160	.	G	C	.	.	MAF_INRAE=31.579;MAF_USDA=26.471
NC_035081.1	88071263	.	G	T	.	.	MAF_USDA=1.639
NC_035081.1	88071281	.	G	C	.	.	MAF_USDA=5.294
NC_035081.1	88071338	.	G	T	.	.	MAF_USDA=1.639
NC_035081.1	88071402	.	T	C	.	.	MAF_INRAE=2.5
NC_035081.1	88071469	.	T	G	.	.	MAF_USDA=4.237
NC_035081.1	88072817	.	T	A	.	.	MAF_USDA=47.917
NC_035081.1	88072921	.	G	A	.	.	MAF_USDA=31.25
NC_035081.1	88072945	.	TAAA	TAAT	.	.	MAF_USDA=27.083
NC_035081.1	88073029	.	C	A	.	.	MAF_USDA=14.583
NC_035081.1	88073047	.	A	G	.	.	MAF_INRAE=1.667;MAF_USDA=27.083
NC_035081.1	88073094	.	C	A	.	.	MAF_INRAE=5.0;MAF_USDA=6.471
NC_035081.1	88073119	.	T	A	.	.	MAF_INRAE=20.253;MAF_USDA=27.083
NC_035081.1	88073145	.	A	T	.	.	MAF_USDA=3.279
NC_035081.1	88073156	.	C	A	.	.	MAF_INRAE=8.333;MAF_USDA=6.471
NC_035081.1	88073196	.	A	G	.	.	MAF_USDA=1.639
NC_035081.1	88073247	.	G	T	.	.	MAF_INRAE=8.333;MAF_USDA=8.235
NC_035081.1	88073287	.	T	C	.	.	MAF_USDA=4.098
NC_035081.1	88073380	.	T	A	.	.	MAF_USDA=2.459
NC_035081.1	88073393	.	G	A	.	.	MAF_INRAE=15.789;MAF_USDA=2.459
NC_035081.1	88073474	.	T	C	.	.	MAF_USDA=7.647
NC_035081.1	88073476	.	C	T	.	.	MAF_USDA=14.754
NC_035081.1	88073490	.	A	G	.	.	MAF_USDA=8.235
NC_035081.1	88073506	.	T	C	.	.	MAF_USDA=4.118
NC_035081.1	88073521	.	C	T	.	.	MAF_USDA=1.639
NC_035081.1	88073549	.	T	C	.	.	MAF_USDA=10.417
NC_035081.1	88073560	.	C	T	.	.	MAF_USDA=6.25
NC_035081.1	88073561	.	T	C	.	.	MAF_USDA=10.417
NC_035081.1	88073562	.	T	C	.	.	MAF_USDA=8.333
NC_035081.1	88073648	.	C	T	.	.	MAF_INRAE=3.333
NC_035081.1	88073654	.	T	C	.	.	MAF_INRAE=3.333
NC_035081.1	88073660	.	T	G	.	.	MAF_INRAE=4.167
NC_035081.1	88073770	.	G	A	.	.	MAF_USDA=10.0
NC_035081.1	88073783	.	T	C	.	.	MAF_USDA=12.353
NC_035081.1	88073805	.	T	G	.	.	MAF_USDA=10.0
NC_035081.1	88073813	.	C	T	.	.	MAF_USDA=7.647
NC_035081.1	88073814	.	A	G	.	.	MAF_USDA=18.824
NC_035081.1	88073827	.	C	T	.	.	MAF_USDA=15.882
NC_035081.1	88073876	.	T	C	.	.	MAF_USDA=6.557
NC_035081.1	88073890	.	G	T	.	.	MAF_USDA=1.639
NC_035081.1	88073895	.	G	A	.	.	MAF_USDA=12.941
NC_035081.1	88073896	.	C	T	.	.	MAF_INRAE=17.722;MAF_USDA=4.118
NC_035081.1	88074025	.	C	A	.	.	MAF_INRAE=8.333;MAF_USDA=7.059
NC_035081.1	88074026	.	C	A	.	.	MAF_INRAE=8.333;MAF_USDA=7.059
NC_035081.1	88074035	.	C	T	.	.	MAF_USDA=1.639
NC_035081.1	88074201	.	C	T	.	.	MAF_USDA=1.639
NC_035081.1	88074238	.	G	A	.	.	MAF_USDA=3.279
NC_035081.1	88074306	.	C	G	.	.	MAF_INRAE=5.0;MAF_USDA=4.098
NC_035081.1	88074343	.	G	A	.	.	MAF_USDA=5.738
NC_035081.1	88074359	.	C	T	.	.	MAF_INRAE=6.329;MAF_USDA=5.294
NC_035081.1	88074510	.	C	T	.	.	MAF_INRAE=25.949;MAF_USDA=21.176
NC_035081.1	88074532	.	C	A	.	.	MAF_INRAE=7.5;MAF_USDA=12.353
NC_035081.1	88074540	.	G	A	.	.	MAF_USDA=1.639
NC_035081.1	88074744	.	C	T	.	.	MAF_INRAE=26.667;MAF_USDA=41.765
NC_035081.1	88074807	.	G	A	.	.	MAF_INRAE=20.833;MAF_USDA=12.5
NC_035081.1	88074828	.	A	C	.	.	MAF_INRAE=5.0;MAF_USDA=28.916
NC_035081.1	88074861	.	C	T	.	.	MAF_INRAE=20.253;MAF_USDA=5.882
NC_035081.1	88074862	.	G	A	.	.	MAF_USDA=22.941
NC_035081.1	88074866	.	C	T	.	.	MAF_INRAE=40.833;MAF_USDA=7.647
NC_035081.1	88074916	.	C	A	.	.	MAF_USDA=1.667
NC_035081.1	88074936	.	C	T	.	.	MAF_USDA=6.25
NC_035081.1	88074995	.	A	G	.	.	MAF_INRAE=47.368;MAF_USDA=8.333
NC_035081.1	88075004	.	A	T	.	.	MAF_INRAE=18.333;MAF_USDA=11.765
NC_035081.1	88075042	.	G	A	.	.	MAF_USDA=1.639
NC_035081.1	88075083	.	A	C	.	.	MAF_USDA=3.279
NC_035081.1	88075087	.	T	G	.	.	MAF_INRAE=20.833;MAF_USDA=9.412
NC_035081.1	88075125	.	T	A	.	.	MAF_INRAE=10.759;MAF_USDA=22.353
NC_035081.1	88075169	.	A	T	.	.	MAF_INRAE=5.0;MAF_USDA=4.098
NC_035081.1	88075181	.	T	A	.	.	MAF_INRAE=43.038;MAF_USDA=8.824
NC_035081.1	88075200	.	C	A	.	.	MAF_INRAE=20.833;MAF_USDA=11.765
NC_035081.1	88075209	.	T	A	.	.	MAF_USDA=14.706
NC_035081.1	88075243	.	G	A	.	.	MAF_INRAE=21.053
NC_035081.1	88075286	.	T	A	.	.	MAF_INRAE=20.833;MAF_USDA=14.118
NC_035081.1	88075307	.	C	T	.	.	MAF_USDA=6.557
NC_035081.1	88075320	.	T	A	.	.	MAF_INRAE=19.167;MAF_USDA=6.471
NC_035081.1	88075341	.	C	G	.	.	MAF_INRAE=20.833;MAF_USDA=14.706
NC_035081.1	88075348	.	G	A	.	.	MAF_USDA=1.639
NC_035081.1	88075368	.	T	A	.	.	MAF_INRAE=20.833
NC_035081.1	88075374	.	A	T	.	.	MAF_INRAE=26.667
NC_035081.1	88075437	.	A	G	.	.	MAF_INRAE=42.405;MAF_USDA=7.647
NC_035081.1	88075448	.	C	A	.	.	MAF_USDA=14.118
NC_035081.1	88075476	.	A	G	.	.	MAF_INRAE=5.0;MAF_USDA=29.412
NC_035081.1	88075645	.	C	T	.	.	MAF_INRAE=41.139;MAF_USDA=21.176
NC_035081.1	88075657	.	G	C	.	.	MAF_INRAE=47.368;MAF_USDA=8.235
NC_035081.1	88075664	.	T	G	.	.	MAF_INRAE=5.0;MAF_USDA=28.824
NC_035081.1	88075673	.	T	C	.	.	MAF_INRAE=25.949;MAF_USDA=21.176
NC_035081.1	88075677	.	A	C	.	.	MAF_INRAE=20.833;MAF_USDA=14.118
NC_035081.1	88075696	.	G	A	.	.	MAF_USDA=1.639
NC_035081.1	88075808	.	C	T	.	.	MAF_INRAE=20.886;MAF_USDA=27.083
NC_035081.1	88075904	.	G	A	.	.	MAF_USDA=6.024
NC_035081.1	88075985	.	C	T	.	.	MAF_USDA=2.542
NC_035081.1	88076013	.	C	T	.	.	MAF_USDA=1.695
NC_035081.1	88076052	.	G	C	.	.	MAF_USDA=1.695
NC_035081.1	88076136	.	A	G	.	.	MAF_INRAE=47.368;MAF_USDA=45.783
NC_035081.1	88076194	.	A	G	.	.	MAF_USDA=15.06
NC_035081.1	88076235	.	C	A	.	.	MAF_INRAE=15.789;MAF_USDA=18.675
NC_035081.1	88076274	.	C	A	.	.	MAF_USDA=1.695
NC_035081.1	88076282	.	C	T	.	.	MAF_INRAE=47.368;MAF_USDA=44.578
NC_035081.1	88076357	.	T	A	.	.	MAF_USDA=29.762
NC_035081.1	88076419	.	A	G	.	.	MAF_USDA=14.458
NC_035081.1	88076429	.	G	A	.	.	MAF_INRAE=38.333;MAF_USDA=48.824
NC_035081.1	88076435	.	T	C	.	.	MAF_USDA=31.176
NC_035081.1	88076513	.	A	G	.	.	MAF_USDA=23.913
NC_035081.1	88076561	.	C	T	.	.	MAF_INRAE=10.526
NC_035081.1	88076659	.	C	A	.	.	MAF_USDA=2.941
NC_035081.1	88076688	.	G	T	.	.	MAF_INRAE=44.737;MAF_USDA=43.443
NC_035081.1	88076703	.	CTAATGCAA	CTAATGCAT	.	.	MAF_USDA=10.417
NC_035081.1	88076755	.	A	C	.	.	MAF_INRAE=4.43;MAF_USDA=31.176
NC_035081.1	88076759	.	A	G	.	.	MAF_USDA=9.412
NC_035081.1	88076779	.	G	T	.	.	MAF_USDA=39.583
NC_035081.1	88076853	.	G	A	.	.	MAF_INRAE=6.329;MAF_USDA=14.583
NC_035081.1	88076880	.	T	A	.	.	MAF_INRAE=15.0;MAF_USDA=12.5
NC_035081.1	88076884	.	C	T	.	.	MAF_INRAE=15.0;MAF_USDA=7.738
NC_035081.1	88076902	.	A	T	.	.	MAF_INRAE=5.0
NC_035081.1	88076926	.	G	A	.	.	MAF_INRAE=5.063;MAF_USDA=4.706
NC_035081.1	88076954	.	A	C	.	.	MAF_INRAE=15.789
NC_035081.1	88076995	.	A	G	.	.	MAF_INRAE=47.368;MAF_USDA=42.771
NC_035081.1	88077000	.	T	A	.	.	MAF_INRAE=47.368;MAF_USDA=27.083
NC_035081.1	88077090	.	A	T	.	.	MAF_USDA=18.75
NC_035081.1	88077099	.	C	A	.	.	MAF_USDA=16.667
NC_035081.1	88077104	.	G	T	.	.	MAF_USDA=16.667
NC_035081.1	88077144	.	A	G	.	.	MAF_INRAE=47.368
NC_035081.1	88077335	.	C	G	.	.	MAF_USDA=5.172
NC_035081.1	88077489	.	T	C	.	.	MAF_USDA=16.667
NC_035081.1	88077506	.	G	T	.	.	MAF_USDA=47.917
NC_035081.1	88077517	.	AGCTCTGGCCTTGCT	AGCTCTGGCCTTGCA	.	.	MAF_USDA=39.583
NC_035081.1	88077601	.	G	C	.	.	MAF_INRAE=27.5
NC_035081.1	88077702	.	C	G	.	.	MAF_USDA=22.917
NC_035081.1	88077722	.	T	G	.	.	MAF_USDA=1.695
NC_035081.1	88077727	.	C	T	.	.	MAF_USDA=1.695
NC_035081.1	88078350	.	C	T	.	.	MAF_INRAE=1.667;MAF_USDA=9.412
NC_035081.1	88078409	.	G	A	.	.	MAF_INRAE=30.833;MAF_USDA=31.176
NC_035081.1	88078504	.	T	C	.	.	MAF_USDA=2.459
NC_035081.1	88078517	.	T	C	.	.	MAF_INRAE=12.5;MAF_USDA=50.0
NC_035081.1	88078527	.	C	T	.	.	MAF_INRAE=12.5;MAF_USDA=48.824
NC_035081.1	88078546	.	T	C	.	.	MAF_USDA=37.5
NC_035081.1	88078579	.	T	C	.	.	MAF_USDA=4.918
NC_035081.1	88078619	.	G	A	.	.	MAF_USDA=39.412
NC_035081.1	88078724	.	G	A	.	.	MAF_INRAE=21.667;MAF_USDA=8.333
NC_035081.1	88078844	.	A	G	.	.	MAF_INRAE=5.0;MAF_USDA=38.824
NC_035081.1	88078881	.	G	T	.	.	MAF_INRAE=6.329;MAF_USDA=27.647
NC_035081.1	88078883	.	G	A	.	.	MAF_USDA=8.197
NC_035081.1	88078954	.	G	A	.	.	MAF_INRAE=6.329;MAF_USDA=37.059
NC_035081.1	88079068	.	A	C	.	.	MAF_INRAE=7.5;MAF_USDA=2.353
NC_035081.1	88079138	.	G	A	.	.	MAF_USDA=5.738
NC_035081.1	88079158	.	C	T	.	.	MAF_INRAE=6.329;MAF_USDA=28.235
NC_035081.1	88079247	.	A	G	.	.	MAF_INRAE=22.785;MAF_USDA=44.118
NC_035081.1	88079251	.	G	A	.	.	MAF_INRAE=3.333
NC_035081.1	88079285	.	A	C	.	.	MAF_INRAE=6.962;MAF_USDA=28.824
NC_035081.1	88079312	.	G	T	.	.	MAF_INRAE=22.785;MAF_USDA=44.706
NC_035081.1	88079360	.	T	G	.	.	MAF_USDA=31.25
NC_035081.1	88079362	.	T	G	.	.	MAF_USDA=29.167
NC_035081.1	88079364	.	T	C	.	.	MAF_USDA=29.167
NC_035081.1	88079366	.	G	C	.	.	MAF_USDA=29.167
NC_035081.1	88079368	.	T	G	.	.	MAF_USDA=25.0
NC_035081.1	88079372	.	A	G	.	.	MAF_USDA=29.167
NC_035081.1	88079403	.	C	T	.	.	MAF_INRAE=9.494;MAF_USDA=11.765
NC_035081.1	88079454	.	G	A	.	.	MAF_INRAE=6.329;MAF_USDA=28.235
NC_035081.1	88079561	.	T	C	.	.	MAF_USDA=3.279
NC_035081.1	88079563	.	T	A	.	.	MAF_USDA=5.882
NC_035081.1	88079593	.	A	G	.	.	MAF_USDA=7.059
NC_035081.1	88079594	.	G	T	.	.	MAF_USDA=4.918
NC_035081.1	88079603	.	A	T	.	.	MAF_INRAE=6.962;MAF_USDA=35.294
NC_035081.1	88079627	.	G	C	.	.	MAF_INRAE=6.329;MAF_USDA=46.471
NC_035081.1	88079641	.	T	C	.	.	MAF_USDA=5.882
NC_035081.1	88079649	.	G	C	.	.	MAF_INRAE=6.329;MAF_USDA=27.647
NC_035081.1	88079700	.	C	T	.	.	MAF_USDA=1.639
NC_035081.1	88079745	.	A	G	.	.	MAF_INRAE=6.329;MAF_USDA=28.235
NC_035081.1	88079804	.	C	T	.	.	MAF_USDA=3.279
NC_035081.1	88079814	.	G	C	.	.	MAF_USDA=2.083
NC_035081.1	88079844	.	C	G	.	.	MAF_USDA=16.471
NC_035081.1	88079872	.	T	G	.	.	MAF_USDA=12.5
NC_035081.1	88079874	.	G	C	.	.	MAF_USDA=4.098
NC_035081.1	88080192	.	C	T	.	.	MAF_USDA=20.833
NC_035081.1	88080274	.	T	C	.	.	MAF_USDA=35.417
NC_035081.1	88080275	.	A	T	.	.	MAF_USDA=29.167
NC_035081.1	88080277	.	C	T	.	.	MAF_USDA=25.0
NC_035081.1	88080304	.	G	T	.	.	MAF_USDA=25.0
NC_035081.1	88080306	.	T	C	.	.	MAF_USDA=12.5
NC_035081.1	88080311	.	A	T	.	.	MAF_USDA=27.083
NC_035081.1	88080314	.	T	C	.	.	MAF_USDA=22.917
NC_035081.1	88080319	.	A	C	.	.	MAF_USDA=10.588
NC_035081.1	88080336	.	C	T	.	.	MAF_USDA=27.083
NC_035081.1	88080369	.	A	C	.	.	MAF_USDA=42.353
NC_035081.1	88080371	.	A	G	.	.	MAF_USDA=10.588
NC_035081.1	88080377	.	C	T	.	.	MAF_USDA=27.083
NC_035081.1	88080388	.	A	C	.	.	MAF_USDA=27.083
NC_035081.1	88080401	.	A	G	.	.	MAF_USDA=4.098
NC_035081.1	88080409	.	T	C	.	.	MAF_USDA=8.824
NC_035081.1	88080444	.	C	T	.	.	MAF_USDA=27.083
NC_035081.1	88080451	.	C	A	.	.	MAF_INRAE=10.526;MAF_USDA=20.833
NC_035081.1	88080530	.	T	C	.	.	MAF_INRAE=20.253;MAF_USDA=10.588
NC_035081.1	88080540	.	G	T	.	.	MAF_INRAE=20.253;MAF_USDA=10.588
NC_035081.1	88080542	.	A	T	.	.	MAF_INRAE=20.0;MAF_USDA=10.588
NC_035081.1	88080543	.	A	G	.	.	MAF_USDA=2.459
NC_035081.1	88080552	.	A	T	.	.	MAF_USDA=1.639
NC_035081.1	88080571	.	G	A	.	.	MAF_INRAE=29.747;MAF_USDA=18.824
NC_035081.1	88080580	.	A	G	.	.	MAF_INRAE=50.0;MAF_USDA=48.235
NC_035081.1	88080583	.	T	A	.	.	MAF_USDA=3.279
NC_035081.1	88080593	.	A	T	.	.	MAF_USDA=14.583
NC_035081.1	88080609	.	C	A	.	.	MAF_USDA=47.917
NC_035081.1	88080620	.	T	G	.	.	MAF_INRAE=10.127;MAF_USDA=19.412
NC_035081.1	88080634	.	T	G	.	.	MAF_INRAE=3.333;MAF_USDA=4.098
NC_035081.1	88080635	.	G	T	.	.	MAF_INRAE=3.333;MAF_USDA=4.098
NC_035081.1	88080651	.	C	A	.	.	MAF_INRAE=36.076;MAF_USDA=19.412
NC_035081.1	88080695	.	A	C	.	.	MAF_INRAE=49.367;MAF_USDA=44.118
NC_035081.1	88080720	.	A	T	.	.	MAF_INRAE=13.924;MAF_USDA=4.706
NC_035081.1	88080749	.	C	T	.	.	MAF_USDA=18.235
NC_035081.1	88080766	.	A	G	.	.	MAF_INRAE=4.167;MAF_USDA=7.059
NC_035081.1	88080785	.	G	A	.	.	MAF_INRAE=12.025;MAF_USDA=3.279
NC_035081.1	88080786	.	G	A	.	.	MAF_INRAE=49.367;MAF_USDA=32.941
NC_035081.1	88080817	.	G	T	.	.	MAF_USDA=4.918
NC_035081.1	88080856	.	A	G	.	.	MAF_USDA=9.016
NC_035081.1	88080859	.	G	T	.	.	MAF_USDA=9.016
NC_035081.1	88081063	.	C	G	.	.	MAF_INRAE=3.333;MAF_USDA=8.235
NC_035081.1	88081100	.	T	C	.	.	MAF_INRAE=4.167;MAF_USDA=8.235
NC_035081.1	88081137	.	G	A	.	.	MAF_INRAE=31.013;MAF_USDA=18.824
NC_035081.1	88081140	.	G	A	.	.	MAF_INRAE=34.167;MAF_USDA=19.412
NC_035081.1	88081152	.	G	T	.	.	MAF_INRAE=10.833;MAF_USDA=5.738
NC_035081.1	88081158	.	G	T	.	.	MAF_INRAE=4.167;MAF_USDA=4.918
NC_035081.1	88081160	.	C	A	.	.	MAF_INRAE=19.62
NC_035081.1	88081166	.	A	G	.	.	MAF_INRAE=10.833;MAF_USDA=4.918
NC_035081.1	88081169	.	G	A	.	.	MAF_INRAE=36.842;MAF_USDA=15.574
NC_035081.1	88081176	.	C	A	.	.	MAF_INRAE=15.789;MAF_USDA=10.588
NC_035081.1	88081178	.	A	T	.	.	MAF_INRAE=21.053;MAF_USDA=25.0
NC_035081.1	88081184	.	A	T	.	.	MAF_INRAE=21.053
NC_035081.1	88081193	.	C	T	.	.	MAF_USDA=16.667
NC_035081.1	88081229	.	A	G	.	.	MAF_USDA=15.476
NC_035081.1	88081278	.	A	T	.	.	MAF_USDA=3.279
NC_035081.1	88081321	.	C	T	.	.	MAF_USDA=3.279
NC_035081.1	88081371	.	A	G	.	.	MAF_USDA=12.353
NC_035081.1	88081425	.	G	A	.	.	MAF_USDA=41.463
NC_035081.1	88081459	.	A	C	.	.	MAF_USDA=25.0
NC_035081.1	88081466	.	C	T	.	.	MAF_USDA=2.542
NC_035081.1	88081470	.	C	A	.	.	MAF_USDA=4.167
NC_035081.1	88081491	.	C	A	.	.	MAF_USDA=27.083
NC_035081.1	88082803	.	C	A	.	.	MAF_USDA=2.5
NC_035081.1	88082844	.	C	G	.	.	MAF_USDA=5.085
NC_035081.1	88082902	.	T	G	.	.	MAF_INRAE=31.579;MAF_USDA=26.506
NC_035081.1	88082921	.	A	G	.	.	MAF_USDA=3.39
NC_035081.1	88082935	.	A	C	.	.	MAF_USDA=3.39
NC_035081.1	88082938	.	T	G	.	.	MAF_USDA=12.048
NC_035081.1	88082943	.	A	C	.	.	MAF_INRAE=21.053;MAF_USDA=12.048
NC_035081.1	88083010	.	G	A	.	.	MAF_USDA=10.241
NC_035081.1	88083017	.	A	T	.	.	MAF_USDA=2.083
NC_035081.1	88083064	.	A	G	.	.	MAF_USDA=14.583
NC_035081.1	88083072	.	G	A	.	.	MAF_USDA=3.012
NC_035081.1	88083083	.	C	T	.	.	MAF_INRAE=15.789;MAF_USDA=13.855
NC_035081.1	88083120	.	C	A	.	.	MAF_USDA=6.897
NC_035081.1	88083360	.	T	G	.	.	MAF_INRAE=47.368;MAF_USDA=18.235
NC_035081.1	88083377	.	A	G	.	.	MAF_INRAE=15.789;MAF_USDA=13.529
NC_035081.1	88083378	.	A	C	.	.	MAF_USDA=2.459
NC_035081.1	88083386	.	G	T	.	.	MAF_INRAE=42.105;MAF_USDA=45.882
NC_035081.1	88083396	.	C	G	.	.	MAF_INRAE=31.579;MAF_USDA=12.941
NC_035081.1	88083416	.	A	G	.	.	MAF_USDA=11.176
NC_035081.1	88083425	.	C	T	.	.	MAF_USDA=11.176
NC_035081.1	88083460	.	C	T	.	.	MAF_INRAE=10.526;MAF_USDA=20.833
NC_035081.1	88083466	.	G	T	.	.	MAF_USDA=8.333
NC_035081.1	88083474	.	C	G	.	.	MAF_INRAE=10.526;MAF_USDA=41.176
NC_035081.1	88083493	.	G	A	.	.	MAF_USDA=17.059
NC_035081.1	88083518	.	T	A	.	.	MAF_INRAE=31.579;MAF_USDA=13.529
NC_035081.1	88083530	.	C	A	.	.	MAF_INRAE=20.886;MAF_USDA=10.714
NC_035081.1	88083535	.	C	T	.	.	MAF_INRAE=2.5;MAF_USDA=7.738
NC_035081.1	88083536	.	T	C	.	.	MAF_INRAE=2.5
NC_035081.1	88083581	.	G	A	.	.	MAF_INRAE=10.526;MAF_USDA=18.235
NC_035081.1	88083601	.	A	T	.	.	MAF_INRAE=43.038;MAF_USDA=41.765
NC_035081.1	88083626	.	T	G	.	.	MAF_INRAE=8.861;MAF_USDA=14.118
NC_035081.1	88083674	.	C	T	.	.	MAF_INRAE=8.861;MAF_USDA=13.529
NC_035081.1	88083706	.	A	C	.	.	MAF_INRAE=10.759;MAF_USDA=3.279
NC_035081.1	88083725	.	G	T	.	.	MAF_INRAE=18.333;MAF_USDA=9.836
NC_035081.1	88083740	.	A	G	.	.	MAF_INRAE=16.456;MAF_USDA=3.279
NC_035081.1	88083760	.	A	G	.	.	MAF_USDA=26.471
NC_035081.1	88083775	.	G	A	.	.	MAF_INRAE=30.833;MAF_USDA=8.235
NC_035081.1	88083803	.	G	C	.	.	MAF_INRAE=37.342;MAF_USDA=23.529
NC_035081.1	88083825	.	A	T	.	.	MAF_INRAE=10.0
NC_035081.1	88083847	.	C	A	.	.	MAF_INRAE=10.127;MAF_USDA=12.941
NC_035081.1	88083857	.	A	G	.	.	MAF_INRAE=8.861;MAF_USDA=11.765
NC_035081.1	88083868	.	C	G	.	.	MAF_INRAE=5.0;MAF_USDA=10.417
NC_035081.1	88083882	.	G	A	.	.	MAF_INRAE=10.127;MAF_USDA=17.059
NC_035081.1	88083888	.	T	C	.	.	MAF_INRAE=10.127;MAF_USDA=12.941
NC_035081.1	88083896	.	G	T	.	.	MAF_INRAE=18.333;MAF_USDA=20.492
NC_035081.1	88083916	.	G	T	.	.	MAF_INRAE=10.526;MAF_USDA=28.261
NC_035081.1	88083955	.	A	G	.	.	MAF_INRAE=10.526;MAF_USDA=39.583
NC_035081.1	88083969	.	A	C	.	.	MAF_INRAE=17.5;MAF_USDA=10.656
NC_035081.1	88083987	.	T	G	.	.	MAF_USDA=44.706
NC_035081.1	88084033	.	T	C	.	.	MAF_INRAE=19.167;MAF_USDA=13.333
NC_035081.1	88084114	.	T	C	.	.	MAF_USDA=4.918
NC_035081.1	88084211	.	G	T	.	.	MAF_INRAE=15.833
NC_035081.1	88084283	.	G	A	.	.	MAF_USDA=4.098
NC_035081.1	88084303	.	G	C	.	.	MAF_INRAE=18.333;MAF_USDA=12.295
NC_035081.1	88084312	.	C	T	.	.	MAF_INRAE=9.494;MAF_USDA=14.706
NC_035081.1	88084333	.	G	T	.	.	MAF_INRAE=14.557;MAF_USDA=4.706
NC_035081.1	88084358	.	A	G	.	.	MAF_INRAE=5.833;MAF_USDA=37.059
NC_035081.1	88084359	.	C	A	.	.	MAF_USDA=1.639
NC_035081.1	88084555	.	G	A	.	.	MAF_INRAE=4.167;MAF_USDA=6.471
NC_035081.1	88084600	.	G	A	.	.	MAF_INRAE=27.5;MAF_USDA=25.882
NC_035081.1	88084653	.	C	G	.	.	MAF_INRAE=13.333
NC_035081.1	88084655	.	C	G	.	.	MAF_INRAE=26.582
NC_035081.1	88084725	.	G	T	.	.	MAF_INRAE=24.051;MAF_USDA=30.588
NC_035081.1	88084729	.	G	A	.	.	MAF_USDA=15.294
NC_035081.1	88084751	.	G	T	.	.	MAF_USDA=3.279
NC_035081.1	88084929	.	A	G	.	.	MAF_USDA=27.647
NC_035081.1	88084954	.	A	C	.	.	MAF_USDA=15.574
NC_035081.1	88085003	.	G	A	.	.	MAF_USDA=41.667
NC_035081.1	88085007	.	T	C	.	.	MAF_USDA=41.304
NC_035081.1	88085052	.	G	A	.	.	MAF_USDA=47.917
NC_035081.1	88085969	.	T	A	.	.	MAF_USDA=47.917
NC_035081.1	88085979	.	TGTAGCGTA	TGTAGCGTG	.	.	MAF_USDA=39.583
NC_035081.1	88086057	.	T	A	.	.	MAF_USDA=16.667
NC_035081.1	88086059	.	G	A	.	.	MAF_USDA=12.5
NC_035081.1	88086074	.	A	G	.	.	MAF_USDA=15.574
NC_035081.1	88086077	.	G	T	.	.	MAF_USDA=14.118
NC_035081.1	88086079	.	T	A	.	.	MAF_USDA=10.656
NC_035081.1	88086080	.	A	T	.	.	MAF_USDA=18.75
NC_035081.1	88086082	.	A	G	.	.	MAF_USDA=46.471
NC_035081.1	88086101	.	T	A	.	.	MAF_USDA=1.639
NC_035081.1	88086104	.	A	G	.	.	MAF_USDA=2.459
NC_035081.1	88086139	.	G	A	.	.	MAF_USDA=2.459
NC_035081.1	88086147	.	C	G	.	.	MAF_USDA=22.131
NC_035081.1	88086218	.	T	G	.	.	MAF_USDA=24.59
NC_035081.1	88086229	.	G	C	.	.	MAF_USDA=2.459
NC_035081.1	88086243	.	T	A	.	.	MAF_USDA=21.311
NC_035081.1	88086256	.	G	T	.	.	MAF_USDA=21.311
NC_035081.1	88086259	.	A	G	.	.	MAF_USDA=2.459
NC_035081.1	88086300	.	G	A	.	.	MAF_INRAE=46.835;MAF_USDA=27.647
NC_035081.1	88086316	.	A	G	.	.	MAF_USDA=2.459
NC_035081.1	88086322	.	T	C	.	.	MAF_USDA=3.279
NC_035081.1	88086329	.	G	A	.	.	MAF_USDA=12.295
NC_035081.1	88086333	.	G	A	.	.	MAF_INRAE=4.167;MAF_USDA=8.197
NC_035081.1	88086348	.	G	T	.	.	MAF_USDA=37.647
NC_035081.1	88086355	.	G	A	.	.	MAF_INRAE=7.595;MAF_USDA=12.941
NC_035081.1	88086408	.	T	A	.	.	MAF_INRAE=15.789
NC_035081.1	88086580	.	T	A	.	.	MAF_USDA=25.294
NC_035081.1	88086616	.	G	A	.	.	MAF_INRAE=15.789
NC_035081.1	88086627	.	C	T	.	.	MAF_USDA=12.5
NC_035081.1	88086628	.	C	T	.	.	MAF_USDA=12.5
NC_035081.1	88086640	.	G	A	.	.	MAF_USDA=1.639
NC_035081.1	88086695	.	G	A	.	.	MAF_INRAE=44.937;MAF_USDA=45.882
NC_035081.1	88086743	.	T	C	.	.	MAF_INRAE=10.127;MAF_USDA=5.882
NC_035081.1	88086747	.	A	C	.	.	MAF_USDA=2.459
NC_035081.1	88086776	.	C	T	.	.	MAF_USDA=2.459
NC_035081.1	88086884	.	G	A	.	.	MAF_INRAE=6.962;MAF_USDA=11.765
NC_035081.1	88086923	.	T	C	.	.	MAF_USDA=1.639
NC_035081.1	88086924	.	G	A	.	.	MAF_USDA=1.639
NC_035081.1	88086932	.	T	C	.	.	MAF_USDA=2.459
NC_035081.1	88086944	.	G	T	.	.	MAF_INRAE=18.987;MAF_USDA=17.059
NC_035081.1	88086987	.	C	T	.	.	MAF_INRAE=19.62;MAF_USDA=13.529
NC_035081.1	88087086	.	T	C	.	.	MAF_INRAE=35.0;MAF_USDA=22.131
NC_035081.1	88087098	.	A	C	.	.	MAF_INRAE=15.789
NC_035081.1	88087102	.	A	G	.	.	MAF_USDA=2.459
NC_035081.1	88087109	.	C	T	.	.	MAF_USDA=6.557
NC_035081.1	88087110	.	T	A	.	.	MAF_USDA=9.412
NC_035081.1	88087114	.	T	C	.	.	MAF_INRAE=34.167;MAF_USDA=19.672
NC_035081.1	88087116	.	C	T	.	.	MAF_INRAE=34.167;MAF_USDA=19.672
NC_035081.1	88087120	.	T	C	.	.	MAF_INRAE=34.167;MAF_USDA=23.77
NC_035081.1	88087142	.	C	T	.	.	MAF_USDA=4.918
NC_035081.1	88087164	.	T	A	.	.	MAF_INRAE=34.167;MAF_USDA=20.492
NC_035081.1	88087168	.	C	A	.	.	MAF_USDA=4.918
NC_035081.1	88087193	.	G	A	.	.	MAF_INRAE=34.167;MAF_USDA=19.672
NC_035081.1	88087216	.	C	A	.	.	MAF_USDA=2.459
NC_035081.1	88087336	.	C	T	.	.	MAF_INRAE=15.0
NC_035081.1	88087368	.	T	G	.	.	MAF_USDA=2.459
NC_035081.1	88087390	.	A	T	.	.	MAF_USDA=2.5
NC_035081.1	88087399	.	T	G	.	.	MAF_USDA=3.333
NC_035081.1	88087415	.	A	T	.	.	MAF_INRAE=34.167;MAF_USDA=4.098
NC_035081.1	88087421	.	C	A	.	.	MAF_INRAE=34.167
NC_035081.1	88087431	.	A	G	.	.	MAF_INRAE=34.167;MAF_USDA=5.738
NC_035081.1	88087432	.	C	T	.	.	MAF_USDA=2.459
NC_035081.1	88087444	.	T	C	.	.	MAF_INRAE=33.333;MAF_USDA=4.918
NC_035081.1	88087448	.	C	G	.	.	MAF_INRAE=8.861;MAF_USDA=11.765
NC_035081.1	88087463	.	T	G	.	.	MAF_INRAE=2.5
NC_035081.1	88087470	.	G	T	.	.	MAF_INRAE=2.5
NC_035081.1	88087480	.	GAA	GAG	.	.	MAF_USDA=43.75
NC_035081.1	88087482	.	A	G	.	.	MAF_INRAE=45.57;MAF_USDA=30.328
NC_035081.1	88087527	.	G	A	.	.	MAF_INRAE=26.582;MAF_USDA=35.882
NC_035081.1	88087545	.	C	T	.	.	MAF_INRAE=18.333
NC_035081.1	88087552	.	A	G	.	.	MAF_USDA=4.918
NC_035081.1	88087600	.	G	T	.	.	MAF_USDA=2.459
NC_035081.1	88087685	.	A	G	.	.	MAF_USDA=3.279
NC_035081.1	88087712	.	C	T	.	.	MAF_USDA=17.059
NC_035081.1	88087721	.	G	A	.	.	MAF_USDA=3.279
NC_035081.1	88087754	.	C	T	.	.	MAF_USDA=20.833
NC_035081.1	88087808	.	A	T	.	.	MAF_USDA=35.417
NC_035081.1	88087874	.	G	C	.	.	MAF_USDA=2.5
NC_035081.1	88087896	.	G	T	.	.	MAF_USDA=8.333
NC_035081.1	88087900	.	C	A	.	.	MAF_USDA=2.5
NC_035081.1	88087917	.	G	T	.	.	MAF_INRAE=10.526;MAF_USDA=25.595
NC_035081.1	88087950	.	C	T	.	.	MAF_USDA=1.667
NC_035081.1	88087955	.	T	C	.	.	MAF_USDA=3.333
NC_035081.1	88087996	.	A	G	.	.	MAF_USDA=1.695
NC_035081.1	88088054	.	A	G	.	.	MAF_USDA=4.167
NC_035081.1	88088055	.	G	T	.	.	MAF_USDA=6.667
NC_035081.1	88088080	.	G	T	.	.	MAF_INRAE=10.526;MAF_USDA=48.824
NC_035081.1	88088129	.	C	T	.	.	MAF_USDA=4.237
NC_035081.1	88088142	.	G	T	.	.	MAF_INRAE=44.304
NC_035081.1	88088156	.	G	A	.	.	MAF_INRAE=2.5
NC_035081.1	88088169	.	T	A	.	.	MAF_USDA=4.098
NC_035081.1	88088183	.	G	A	.	.	MAF_USDA=11.475
NC_035081.1	88088211	.	G	A	.	.	MAF_USDA=9.016
NC_035081.1	88088226	.	C	T	.	.	MAF_USDA=9.016
NC_035081.1	88088349	.	A	G	.	.	MAF_INRAE=10.526;MAF_USDA=33.333
NC_035081.1	88088358	.	A	T	.	.	MAF_USDA=4.098
NC_035081.1	88088422	.	A	C	.	.	MAF_USDA=3.279
NC_035081.1	88089270	.	A	T	.	.	MAF_USDA=14.583
NC_035081.1	88089284	.	A	G	.	.	MAF_USDA=27.083
NC_035081.1	88089306	.	T	G	.	.	MAF_USDA=27.083
NC_035081.1	88089347	.	T	C	.	.	MAF_USDA=36.957
NC_035081.1	88089454	.	T	C	.	.	MAF_USDA=12.048
NC_035081.1	88089484	.	A	G	.	.	MAF_INRAE=30.833;MAF_USDA=30.588
NC_035081.1	88089512	.	G	T	.	.	MAF_USDA=6.25
NC_035081.1	88089519	.	A	T	.	.	MAF_INRAE=29.747;MAF_USDA=9.639
NC_035081.1	88089553	.	T	C	.	.	MAF_USDA=18.75
NC_035081.1	88089554	.	G	T	.	.	MAF_USDA=39.583
NC_035081.1	88089577	.	T	G	.	.	MAF_USDA=25.0
NC_035081.1	88089586	.	A	G	.	.	MAF_INRAE=10.0;MAF_USDA=20.833
NC_035081.1	88089597	.	C	G	.	.	MAF_USDA=17.647
NC_035081.1	88089738	.	A	G	.	.	MAF_USDA=6.25
NC_035081.1	88089761	.	G	T	.	.	MAF_USDA=8.235
NC_035081.1	88089846	.	C	A	.	.	MAF_USDA=17.059
NC_035081.1	88089871	.	A	G	.	.	MAF_USDA=22.941
NC_035081.1	88089918	.	G	T	.	.	MAF_USDA=4.098
NC_035081.1	88090719	.	T	G	.	.	MAF_USDA=12.5
NC_035081.1	88090721	.	G	C	.	.	MAF_USDA=18.75
NC_035081.1	88090751	.	G	C	.	.	MAF_USDA=3.279
NC_035081.1	88090807	.	A	G	.	.	MAF_USDA=4.167
NC_035081.1	88090819	.	G	A	.	.	MAF_INRAE=22.5;MAF_USDA=47.059
NC_035081.1	88090882	.	C	T	.	.	MAF_USDA=6.471
NC_035081.1	88090942	.	A	C	.	.	MAF_INRAE=22.785;MAF_USDA=6.471
NC_035081.1	88091002	.	A	G	.	.	MAF_USDA=6.25
NC_035081.1	88091017	.	C	A	.	.	MAF_INRAE=24.051;MAF_USDA=4.706
NC_035081.1	88091078	.	T	G	.	.	MAF_USDA=7.377
NC_035081.1	88091195	.	C	T	.	.	MAF_USDA=5.738
NC_035081.1	88091227	.	T	C	.	.	MAF_USDA=1.639
NC_035081.1	88091240	.	G	T	.	.	MAF_USDA=2.459
NC_035081.1	88091299	.	T	C	.	.	MAF_INRAE=5.0;MAF_USDA=10.656
NC_035081.1	88091339	.	G	A	.	.	MAF_INRAE=4.167;MAF_USDA=11.475
NC_035081.1	88091368	.	T	A	.	.	MAF_INRAE=22.785;MAF_USDA=23.529
NC_035081.1	88091398	.	T	A	.	.	MAF_INRAE=6.329;MAF_USDA=2.083
NC_035081.1	88091413	.	T	A	.	.	MAF_INRAE=6.667;MAF_USDA=12.5
NC_035081.1	88091524	.	G	A	.	.	MAF_USDA=1.667
NC_035081.1	88091542	.	C	T	.	.	MAF_INRAE=5.0;MAF_USDA=9.167
NC_035081.1	88091544	.	G	A	.	.	MAF_USDA=6.667
NC_035081.1	88091558	.	A	T	.	.	MAF_USDA=6.667
NC_035081.1	88091572	.	G	A	.	.	MAF_USDA=5.952
NC_035081.1	88091577	.	C	T	.	.	MAF_USDA=5.357
NC_035081.1	88091620	.	G	A	.	.	MAF_USDA=8.824
NC_035081.1	88091674	.	C	T	.	.	MAF_INRAE=6.329;MAF_USDA=14.583
NC_035081.1	88091709	.	C	T	.	.	MAF_INRAE=10.526
NC_035081.1	88091718	.	C	G	.	.	MAF_INRAE=12.5
NC_035081.1	88091903	.	G	A	.	.	MAF_INRAE=6.329;MAF_USDA=5.294
NC_035081.1	88092005	.	G	A	.	.	MAF_USDA=10.588
NC_035081.1	88092020	.	G	A	.	.	MAF_USDA=8.235
NC_035081.1	88092026	.	T	C	.	.	MAF_INRAE=19.167;MAF_USDA=21.176
NC_035081.1	88092067	.	T	C	.	.	MAF_INRAE=6.329;MAF_USDA=7.647
NC_035081.1	88092081	.	C	T	.	.	MAF_USDA=10.588
NC_035081.1	88092105	.	A	G	.	.	MAF_USDA=28.824
NC_035081.1	88092249	.	G	A	.	.	MAF_INRAE=12.025;MAF_USDA=3.529
NC_035081.1	88092361	.	G	C	.	.	MAF_INRAE=21.053;MAF_USDA=12.353
NC_035081.1	88092367	.	T	C	.	.	MAF_USDA=19.412
NC_035081.1	88092380	.	C	A	.	.	MAF_USDA=18.852
NC_035081.1	88092381	.	A	G	.	.	MAF_USDA=18.852
NC_035081.1	88092398	.	T	G	.	.	MAF_USDA=16.471
NC_035081.1	88092437	.	A	G	.	.	MAF_USDA=8.824
NC_035081.1	88092461	.	C	A	.	.	MAF_INRAE=5.0;MAF_USDA=10.656
NC_035081.1	88092477	.	T	C	.	.	MAF_INRAE=2.632;MAF_USDA=10.656
NC_035081.1	88092606	.	G	A	.	.	MAF_USDA=1.639
NC_035081.1	88092662	.	C	T	.	.	MAF_USDA=9.836
NC_035081.1	88092684	.	G	A	.	.	MAF_USDA=3.279
NC_035081.1	88092726	.	G	A	.	.	MAF_INRAE=20.253;MAF_USDA=27.083
NC_035081.1	88092901	.	G	T	.	.	MAF_INRAE=5.833;MAF_USDA=6.25
NC_035081.1	88092910	.	G	A	.	.	MAF_INRAE=23.418;MAF_USDA=17.059
NC_035081.1	88092945	.	T	G	.	.	MAF_INRAE=4.167;MAF_USDA=9.412
NC_035081.1	88092946	.	T	A	.	.	MAF_INRAE=4.167;MAF_USDA=16.471
NC_035081.1	88093025	.	C	T	.	.	MAF_INRAE=17.722;MAF_USDA=12.353
NC_035081.1	88093076	.	T	C	.	.	MAF_INRAE=4.167;MAF_USDA=9.412
NC_035081.1	88093110	.	G	A	.	.	MAF_USDA=11.475
NC_035081.1	88093124	.	A	G	.	.	MAF_INRAE=16.667
NC_035081.1	88093162	.	C	T	.	.	MAF_USDA=4.167
NC_035081.1	88093182	.	T	C	.	.	MAF_USDA=10.588
NC_035081.1	88093199	.	G	T	.	.	MAF_USDA=7.059
NC_035081.1	88093208	.	A	T	.	.	MAF_INRAE=3.333;MAF_USDA=8.197
NC_035081.1	88093250	.	G	T	.	.	MAF_USDA=1.639
NC_035081.1	88093258	.	G	A	.	.	MAF_USDA=9.412
NC_035081.1	88093270	.	T	A	.	.	MAF_INRAE=11.392;MAF_USDA=4.118
NC_035081.1	88093330	.	A	T	.	.	MAF_USDA=4.237
NC_035081.1	88093338	.	G	A	.	.	MAF_INRAE=21.053;MAF_USDA=14.634
NC_035081.1	88096149	.	G	A	.	.	MAF_USDA=29.167
NC_035081.1	88096414	.	T	G	.	.	MAF_USDA=22.917
NC_035081.1	88096470	.	A	C	.	.	MAF_USDA=31.25
NC_035081.1	88097069	.	G	A	.	.	MAF_USDA=47.917
NC_035081.1	88097079	.	C	A	.	.	MAF_USDA=18.75
NC_035081.1	88097228	.	A	G	.	.	MAF_USDA=12.5
NC_035081.1	88097275	.	A	T	.	.	MAF_INRAE=42.105;MAF_USDA=19.412
NC_035081.1	88097282	.	CTT	CTA	.	.	MAF_USDA=23.913
NC_035081.1	88097328	.	G	T	.	.	MAF_USDA=2.459
NC_035081.1	88097337	.	A	T	.	.	MAF_INRAE=31.579;MAF_USDA=38.235
NC_035081.1	88097387	.	C	A	.	.	MAF_INRAE=18.421;MAF_USDA=45.833
NC_035081.1	88097388	.	C	G	.	.	MAF_USDA=14.583
NC_035081.1	88097402	.	A	T	.	.	MAF_INRAE=15.789
NC_035081.1	88097432	.	G	T	.	.	MAF_USDA=16.667
NC_035081.1	88097436	.	G	T	.	.	MAF_USDA=35.417
NC_035081.1	88097599	.	A	G	.	.	MAF_USDA=19.565
NC_035081.1	88097632	.	G	A	.	.	MAF_USDA=31.25
NC_035081.1	88097634	.	C	T	.	.	MAF_USDA=37.5
NC_035081.1	88097649	.	G	A	.	.	MAF_INRAE=15.789;MAF_USDA=18.75
NC_035081.1	88097682	.	G	A	.	.	MAF_USDA=2.542
NC_035081.1	88097686	.	A	T	.	.	MAF_INRAE=15.789;MAF_USDA=3.39
NC_035081.1	88097689	.	T	C	.	.	MAF_USDA=2.5
NC_035081.1	88097694	.	G	C	.	.	MAF_INRAE=15.789;MAF_USDA=39.759
NC_035081.1	88097760	.	G	A	.	.	MAF_INRAE=15.789;MAF_USDA=46.988
NC_035081.1	88097772	.	A	G	.	.	MAF_INRAE=15.789
NC_035081.1	88097774	.	A	G	.	.	MAF_INRAE=15.789
NC_035081.1	88097783	.	G	A	.	.	MAF_INRAE=15.789;MAF_USDA=20.833
NC_035081.1	88097797	.	T	A	.	.	MAF_INRAE=15.789;MAF_USDA=20.833
NC_035081.1	88097800	.	A	G	.	.	MAF_USDA=22.917
NC_035081.1	88097806	.	A	C,*	.	.	MAF_INRAE=10.526
NC_035081.1	88097816	.	C	G	.	.	MAF_USDA=1.667
NC_035081.1	88097819	.	A	G	.	.	MAF_USDA=1.639
NC_035081.1	88097986	.	A	G	.	.	MAF_INRAE=10.127;MAF_USDA=8.235
NC_035081.1	88097991	.	C	A	.	.	MAF_INRAE=28.481;MAF_USDA=36.471
NC_035081.1	88098020	.	C	T	.	.	MAF_USDA=4.098
NC_035081.1	88098040	.	C	G	.	.	MAF_USDA=18.75
NC_035081.1	88098044	.	G	A	.	.	MAF_USDA=32.941
NC_035081.1	88098074	.	T	C	.	.	MAF_USDA=2.459
NC_035081.1	88098113	.	A	G	.	.	MAF_USDA=45.294
NC_035081.1	88098116	.	G	T	.	.	MAF_USDA=44.706
NC_035081.1	88098121	.	C	T	.	.	MAF_USDA=11.176
NC_035081.1	88098144	.	C	T	.	.	MAF_USDA=10.119
NC_035081.1	88098150	.	G	T	.	.	MAF_USDA=9.412
NC_035081.1	88098156	.	C	T	.	.	MAF_USDA=5.738
NC_035081.1	88098175	.	A	C	.	.	MAF_USDA=16.667
NC_035081.1	88098179	.	A	C	.	.	MAF_USDA=19.048
NC_035081.1	88098222	.	C	G	.	.	MAF_INRAE=15.789;MAF_USDA=4.098
NC_035081.1	88098235	.	A	G	.	.	MAF_USDA=6.557
NC_035081.1	88098266	.	C	T	.	.	MAF_USDA=14.583
NC_035081.1	88098273	.	C	G	.	.	MAF_USDA=14.583
NC_035081.1	88098282	.	A	C	.	.	MAF_USDA=36.145
NC_035081.1	88098341	.	T	G	.	.	MAF_USDA=36.471
NC_035081.1	88098374	.	T	C	.	.	MAF_USDA=40.0
NC_035081.1	88098432	.	C	G	.	.	MAF_USDA=1.639
NC_035081.1	88101933	.	T	A	.	.	MAF_USDA=34.783
NC_035081.1	88101984	.	G	A	.	.	MAF_USDA=4.31
NC_035081.1	88102021	.	G	T	.	.	MAF_USDA=2.542
NC_035081.1	88102050	.	C	T	.	.	MAF_USDA=2.5
NC_035081.1	88102059	.	G	T	.	.	MAF_USDA=2.5
NC_035081.1	88102110	.	G	C	.	.	MAF_USDA=7.059
NC_035081.1	88102119	.	G	A	.	.	MAF_INRAE=10.526;MAF_USDA=9.412
NC_035081.1	88102182	.	T	C	.	.	MAF_USDA=20.0
NC_035081.1	88102220	.	G	T	.	.	MAF_INRAE=13.924;MAF_USDA=15.882
NC_035081.1	88102273	.	A	T	.	.	MAF_INRAE=18.987;MAF_USDA=10.0
NC_035081.1	88102287	.	G	A	.	.	MAF_INRAE=27.5;MAF_USDA=17.059
NC_035081.1	88102350	.	G	A	.	.	MAF_INRAE=41.139;MAF_USDA=44.118
NC_035081.1	88102393	.	A	C	.	.	MAF_USDA=24.118
NC_035081.1	88102413	.	C	A	.	.	MAF_USDA=10.366
NC_035081.1	88102417	.	A	G	.	.	MAF_USDA=30.357
NC_035081.1	88102435	.	T	C	.	.	MAF_INRAE=1.667
NC_035081.1	88102460	.	A	G	.	.	MAF_INRAE=6.329;MAF_USDA=5.294
NC_035081.1	88102492	.	T	G	.	.	MAF_INRAE=21.053;MAF_USDA=12.295
NC_035081.1	88102518	.	C	A	.	.	MAF_USDA=22.131
NC_035081.1	88102608	.	T	A	.	.	MAF_USDA=5.738
NC_035081.1	88102610	.	A	G	.	.	MAF_USDA=37.5
NC_035081.1	88102619	.	T	G	.	.	MAF_USDA=44.578
NC_035081.1	88102740	.	A	C	.	.	MAF_USDA=2.459
NC_035081.1	88103202	.	T	C	.	.	MAF_USDA=6.548
NC_035081.1	88103245	.	G	A	.	.	MAF_INRAE=31.579;MAF_USDA=4.167
NC_035081.1	88103300	.	C	T	.	.	MAF_INRAE=31.646;MAF_USDA=8.824
NC_035081.1	88103301	.	G	A	.	.	MAF_USDA=1.639
NC_035081.1	88103317	.	A	G	.	.	MAF_USDA=1.639
NC_035081.1	88103368	.	T	C	.	.	MAF_INRAE=32.911;MAF_USDA=20.0
NC_035081.1	88103371	.	G	T	.	.	MAF_USDA=1.765
NC_035081.1	88103414	.	C	A	.	.	MAF_USDA=11.446
NC_035081.1	88103464	.	A	T	.	.	MAF_USDA=4.268
NC_035081.1	88103475	.	G	T	.	.	MAF_USDA=6.707
NC_035081.1	88103498	.	G	A	.	.	MAF_USDA=2.459
NC_035081.1	88103521	.	C	T	.	.	MAF_USDA=3.279
NC_035081.1	88103528	.	T	G	.	.	MAF_USDA=2.459
NC_035081.1	88103585	.	A	C	.	.	MAF_USDA=8.333
NC_035081.1	88103597	.	T	C	.	.	MAF_USDA=8.333
NC_035081.1	88103608	.	A	G	.	.	MAF_USDA=14.583
NC_035081.1	88103622	.	C	A	.	.	MAF_USDA=3.529
NC_035081.1	88103636	.	G	T	.	.	MAF_INRAE=13.291
NC_035081.1	88103645	.	C	A	.	.	MAF_INRAE=31.646;MAF_USDA=32.941
NC_035081.1	88103702	.	T	A	.	.	MAF_USDA=27.083
NC_035081.1	88103708	.	C	A	.	.	MAF_USDA=12.353
NC_035081.1	88103719	.	C	A	.	.	MAF_INRAE=28.333;MAF_USDA=13.529
NC_035081.1	88103720	.	A	G	.	.	MAF_INRAE=28.333;MAF_USDA=12.941
NC_035081.1	88103722	.	A	C	.	.	MAF_INRAE=5.0;MAF_USDA=5.882
NC_035081.1	88103723	.	A	T	.	.	MAF_INRAE=34.177;MAF_USDA=10.0
NC_035081.1	88103744	.	T	A	.	.	MAF_USDA=4.918
NC_035081.1	88103745	.	G	T	.	.	MAF_USDA=2.459
NC_035081.1	88103749	.	G	A	.	.	MAF_INRAE=15.0
NC_035081.1	88103767	.	C	T	.	.	MAF_USDA=2.459
NC_035081.1	88103783	.	T	C	.	.	MAF_INRAE=31.579;MAF_USDA=8.824
NC_035081.1	88103784	.	C	T	.	.	MAF_USDA=8.824
NC_035081.1	88103817	.	C	T	.	.	MAF_INRAE=7.5
NC_035081.1	88103854	.	A	C	.	.	MAF_USDA=2.353
NC_035081.1	88103878	.	A	T	.	.	MAF_INRAE=35.0
NC_035081.1	88103905	.	C	A	.	.	MAF_INRAE=3.333;MAF_USDA=1.639
NC_035081.1	88103948	.	T	C	.	.	MAF_INRAE=25.316;MAF_USDA=17.262
NC_035081.1	88103972	.	G	T	.	.	MAF_INRAE=5.833;MAF_USDA=12.5
NC_035081.1	88104048	.	G	A	.	.	MAF_INRAE=5.0;MAF_USDA=5.882
NC_035081.1	88104075	.	G	T	.	.	MAF_INRAE=45.57;MAF_USDA=36.471
NC_035081.1	88104083	.	C	T	.	.	MAF_USDA=2.353
NC_035081.1	88104122	.	A	T	.	.	MAF_USDA=2.459
NC_035081.1	88104152	.	G	A	.	.	MAF_USDA=4.706
NC_035081.1	88104157	.	A	G	.	.	MAF_USDA=4.706
NC_035081.1	88104169	.	T	C	.	.	MAF_INRAE=13.158;MAF_USDA=9.016
NC_035081.1	88104212	.	C	T	.	.	MAF_USDA=7.377
NC_035081.1	88104222	.	A	G	.	.	MAF_USDA=1.639
NC_035081.1	88104228	.	C	A	.	.	MAF_INRAE=5.063;MAF_USDA=10.656
NC_035081.1	88104230	.	A	T	.	.	MAF_INRAE=2.5;MAF_USDA=10.656
NC_035081.1	88104247	.	G	T	.	.	MAF_USDA=1.639
NC_035081.1	88104285	.	A	T	.	.	MAF_USDA=2.459
NC_035081.1	88104434	.	G	A	.	.	MAF_USDA=5.882
NC_035081.1	88104451	.	C	T	.	.	MAF_USDA=3.279
NC_035081.1	88104459	.	A	G	.	.	MAF_INRAE=3.333;MAF_USDA=14.583
NC_035081.1	88104462	.	T	G	.	.	MAF_INRAE=6.329;MAF_USDA=13.115
NC_035081.1	88104503	.	A	G	.	.	MAF_USDA=3.279
NC_035081.1	88104507	.	G	A	.	.	MAF_USDA=1.639
NC_035081.1	88104518	.	T	C	.	.	MAF_USDA=3.279
NC_035081.1	88104529	.	C	A	.	.	MAF_INRAE=15.789;MAF_USDA=13.934
NC_035081.1	88104544	.	C	G	.	.	MAF_USDA=3.279
NC_035081.1	88104611	.	T	G	.	.	MAF_USDA=4.918
NC_035081.1	88104618	.	C	T	.	.	MAF_USDA=4.918
NC_035081.1	88104682	.	T	A	.	.	MAF_USDA=11.905
NC_035081.1	88104735	.	T	A	.	.	MAF_USDA=43.478
NC_035081.1	88104841	.	C	A	.	.	MAF_INRAE=15.789
NC_035081.1	88104857	.	G	A	.	.	MAF_INRAE=15.789;MAF_USDA=4.167
NC_035081.1	88104873	.	G	A	.	.	MAF_USDA=36.957
NC_035081.1	88104897	.	A	C	.	.	MAF_INRAE=15.789
NC_035081.1	88105311	.	C	G	.	.	MAF_INRAE=31.579;MAF_USDA=27.083
NC_035081.1	88106108	.	C	A	.	.	MAF_USDA=12.5
NC_035081.1	88106111	.	T	G	.	.	MAF_USDA=14.583
NC_035081.1	88106140	.	C	T	.	.	MAF_USDA=2.459
NC_035081.1	88106232	.	C	A	.	.	MAF_USDA=6.557
NC_035081.1	88106235	.	C	T	.	.	MAF_USDA=12.5
NC_035081.1	88106253	.	T	G	.	.	MAF_INRAE=15.789;MAF_USDA=4.098
NC_035081.1	88106260	.	A	C	.	.	MAF_USDA=2.459
NC_035081.1	88106263	.	T	A	.	.	MAF_USDA=2.083
NC_035081.1	88106278	.	C	T	.	.	MAF_USDA=12.941
NC_035081.1	88106286	.	G	A	.	.	MAF_USDA=2.459
NC_035081.1	88106301	.	C	T	.	.	MAF_USDA=8.235
NC_035081.1	88106307	.	A	G	.	.	MAF_INRAE=31.579;MAF_USDA=44.118
NC_035081.1	88106377	.	G	A	.	.	MAF_USDA=1.639
NC_035081.1	88106486	.	C	G	.	.	MAF_INRAE=2.5;MAF_USDA=14.118
NC_035081.1	88106519	.	G	T	.	.	MAF_INRAE=20.0;MAF_USDA=13.529
NC_035081.1	88106524	.	A	C	.	.	MAF_INRAE=3.333;MAF_USDA=18.824
NC_035081.1	88106579	.	A	T	.	.	MAF_USDA=2.083
NC_035081.1	88106581	.	G	T	.	.	MAF_USDA=2.083
NC_035081.1	88106637	.	G	A	.	.	MAF_USDA=20.833
NC_035081.1	88106684	.	A	G	.	.	MAF_INRAE=31.579;MAF_USDA=11.176
NC_035081.1	88106685	.	G	T	.	.	MAF_USDA=2.459
NC_035081.1	88106686	.	A	G	.	.	MAF_INRAE=14.167;MAF_USDA=11.176
NC_035081.1	88106696	.	T	C	.	.	MAF_INRAE=18.354;MAF_USDA=10.0
NC_035081.1	88106797	.	G	A	.	.	MAF_INRAE=6.329;MAF_USDA=4.098
NC_035081.1	88106884	.	C	T	.	.	MAF_INRAE=18.987;MAF_USDA=10.0
NC_035081.1	88106966	.	G	A	.	.	MAF_USDA=4.118
NC_035081.1	88107001	.	A	G	.	.	MAF_INRAE=29.167;MAF_USDA=5.882
NC_035081.1	88107004	.	T	A	.	.	MAF_INRAE=15.833
NC_035081.1	88107042	.	A	G	.	.	MAF_INRAE=20.253;MAF_USDA=11.765
NC_035081.1	88107054	.	G	A	.	.	MAF_INRAE=19.62;MAF_USDA=12.941
NC_035081.1	88107061	.	G	A	.	.	MAF_INRAE=15.0;MAF_USDA=4.706
NC_035081.1	88107065	.	C	T	.	.	MAF_USDA=1.176
NC_035081.1	88107080	.	C	A	.	.	MAF_INRAE=20.253;MAF_USDA=11.765
NC_035081.1	88107128	.	G	A	.	.	MAF_INRAE=41.772;MAF_USDA=30.588
NC_035081.1	88107137	.	C	G	.	.	MAF_INRAE=20.253;MAF_USDA=10.0
NC_035081.1	88107292	.	A	T	.	.	MAF_USDA=4.167
NC_035081.1	88107432	.	T	C	.	.	MAF_INRAE=21.667;MAF_USDA=11.905
NC_035081.1	88107463	.	G	A	.	.	MAF_INRAE=18.333;MAF_USDA=10.119
NC_035081.1	88107478	.	C	T	.	.	MAF_INRAE=18.333;MAF_USDA=10.843
NC_035081.1	88107593	.	C	A	.	.	MAF_USDA=1.667
NC_035081.1	88107629	.	T	A	.	.	MAF_USDA=10.714
NC_035081.1	88107661	.	T	A	.	.	MAF_USDA=8.333
NC_035081.1	88107667	.	G	A	.	.	MAF_USDA=10.714
NC_035081.1	88107704	.	C	T	.	.	MAF_INRAE=3.333;MAF_USDA=10.417
NC_035081.1	88107774	.	T	G	.	.	MAF_USDA=10.714
NC_035081.1	88107777	.	C	T	.	.	MAF_USDA=19.048
NC_035081.1	88107788	.	G	A	.	.	MAF_USDA=10.119
NC_035081.1	88107807	.	C	A	.	.	MAF_INRAE=15.833;MAF_USDA=2.083
NC_035081.1	88107843	.	G	A	.	.	MAF_USDA=2.5
NC_035081.1	88107963	.	C	T	.	.	MAF_USDA=2.459
NC_035081.1	88107978	.	T	C	.	.	MAF_USDA=2.459
NC_035081.1	88107993	.	C	T	.	.	MAF_USDA=2.459
NC_035081.1	88108019	.	G	T	.	.	MAF_USDA=1.639
NC_035081.1	88108023	.	C	G	.	.	MAF_USDA=1.667
NC_035081.1	88108054	.	C	T	.	.	MAF_INRAE=19.62;MAF_USDA=27.083
NC_035081.1	88108073	.	G	T	.	.	MAF_USDA=1.639
NC_035081.1	88108095	.	G	A	.	.	MAF_INRAE=5.696;MAF_USDA=12.353
NC_035081.1	88108120	.	G	A	.	.	MAF_INRAE=20.253;MAF_USDA=10.588
NC_035081.1	88108210	.	T	A	.	.	MAF_INRAE=30.38;MAF_USDA=35.294
NC_035081.1	88108237	.	C	T	.	.	MAF_INRAE=10.127;MAF_USDA=11.765
NC_035081.1	88108238	.	A	G	.	.	MAF_INRAE=23.333;MAF_USDA=45.833
NC_035081.1	88108247	.	C	T	.	.	MAF_USDA=2.459
NC_035081.1	88108260	.	G	T	.	.	MAF_INRAE=6.329;MAF_USDA=3.279
NC_035081.1	88108289	.	C	T	.	.	MAF_INRAE=6.329;MAF_USDA=4.098
NC_035081.1	88108292	.	C	T	.	.	MAF_INRAE=3.333;MAF_USDA=7.059
NC_035081.1	88108303	.	T	C	.	.	MAF_USDA=2.459
NC_035081.1	88108350	.	T	A	.	.	MAF_INRAE=20.253;MAF_USDA=27.083
NC_035081.1	88108476	.	T	A	.	.	MAF_INRAE=21.667;MAF_USDA=32.941
NC_035081.1	88108479	.	C	T	.	.	MAF_INRAE=8.861;MAF_USDA=9.412
NC_035081.1	88108540	.	A	G	.	.	MAF_USDA=11.176
NC_035081.1	88108543	.	A	T	.	.	MAF_INRAE=3.333;MAF_USDA=7.059
NC_035081.1	88108682	.	A	C	.	.	MAF_INRAE=19.167
NC_035081.1	88108694	.	A	C	.	.	MAF_USDA=1.639
NC_035081.1	88108785	.	A	C	.	.	MAF_INRAE=26.582;MAF_USDA=37.647
NC_035081.1	88108791	.	C	A	.	.	MAF_INRAE=26.667;MAF_USDA=28.824
NC_035081.1	88108811	.	C	T	.	.	MAF_INRAE=17.089;MAF_USDA=11.31
NC_035081.1	88108812	.	C	T	.	.	MAF_USDA=6.667
NC_035081.1	88108856	.	C	T	.	.	MAF_INRAE=44.304;MAF_USDA=42.262
NC_035081.1	88108869	.	C	T	.	.	MAF_INRAE=41.772;MAF_USDA=48.235
NC_035081.1	88108889	.	C	T	.	.	MAF_USDA=1.639
NC_035081.1	88108893	.	T	G	.	.	MAF_INRAE=23.418;MAF_USDA=35.882
NC_035081.1	88108958	.	A	G	.	.	MAF_INRAE=28.333;MAF_USDA=31.25
NC_035081.1	88109008	.	T	C	.	.	MAF_INRAE=1.667;MAF_USDA=1.639
NC_035081.1	88109031	.	C	T	.	.	MAF_USDA=2.083
NC_035081.1	88109065	.	A	C	.	.	MAF_INRAE=25.949;MAF_USDA=27.059
NC_035081.1	88109071	.	C	A	.	.	MAF_USDA=1.639
NC_035081.1	88109087	.	C	T	.	.	MAF_INRAE=5.063;MAF_USDA=1.639
NC_035081.1	88109095	.	A	G	.	.	MAF_USDA=2.459
NC_035081.1	88109114	.	T	C	.	.	MAF_INRAE=38.608;MAF_USDA=30.588
NC_035081.1	88109129	.	T	C	.	.	MAF_INRAE=7.5;MAF_USDA=1.639
NC_035081.1	88109131	.	C	T	.	.	MAF_INRAE=44.937;MAF_USDA=37.059
NC_035081.1	88109154	.	G	A	.	.	MAF_INRAE=9.167;MAF_USDA=9.016
NC_035081.1	88109155	.	A	T	.	.	MAF_INRAE=19.62;MAF_USDA=27.083
NC_035081.1	88109256	.	A	G	.	.	MAF_INRAE=15.789;MAF_USDA=1.639
NC_035081.1	88109332	.	C	T	.	.	MAF_INRAE=18.333;MAF_USDA=2.459
NC_035081.1	88109333	.	G	A	.	.	MAF_INRAE=13.291;MAF_USDA=13.934
NC_035081.1	88109370	.	G	A	.	.	MAF_USDA=7.647
NC_035081.1	88109372	.	A	G	.	.	MAF_USDA=3.279
NC_035081.1	88109410	.	G	T	.	.	MAF_USDA=12.5
NC_035081.1	88109411	.	A	G	.	.	MAF_USDA=12.5
NC_035081.1	88109431	.	A	G	.	.	MAF_USDA=22.917
NC_035081.1	88109516	.	A	T	.	.	MAF_USDA=5.0
NC_035081.1	88109979	.	T	A	.	.	MAF_INRAE=2.632
NC_035081.1	88109997	.	T	C	.	.	MAF_USDA=20.833
NC_035081.1	88110007	.	A	G	.	.	MAF_USDA=1.639
NC_035081.1	88110008	.	A	T	.	.	MAF_USDA=1.639
NC_035081.1	88110073	.	C	T	.	.	MAF_USDA=39.583
NC_035081.1	88110090	.	A	T	.	.	MAF_USDA=31.25
NC_035081.1	88110127	.	G	T	.	.	MAF_USDA=16.667
NC_035081.1	88110191	.	G	A	.	.	MAF_USDA=8.333
NC_035081.1	88110555	.	G	A	.	.	MAF_USDA=45.833
NC_035081.1	88110679	.	C	T	.	.	MAF_USDA=6.818
NC_035081.1	88110733	.	A	C	.	.	MAF_USDA=15.909
NC_035081.1	88110772	.	A	C	.	.	MAF_USDA=11.364
NC_035081.1	88110799	.	A	C	.	.	MAF_USDA=45.833
NC_035081.1	88110893	.	G	A	.	.	MAF_INRAE=15.789;MAF_USDA=29.412
NC_035081.1	88110967	.	A	G	.	.	MAF_USDA=1.639
NC_035081.1	88111001	.	T	G	.	.	MAF_USDA=9.016
NC_035081.1	88111014	.	A	T	.	.	MAF_USDA=2.083
NC_035081.1	88111025	.	G	A	.	.	MAF_INRAE=15.789;MAF_USDA=30.588
NC_035081.1	88111040	.	T	C	.	.	MAF_USDA=7.059
NC_035081.1	88111042	.	G	A	.	.	MAF_USDA=3.279
NC_035081.1	88111076	.	T	C	.	.	MAF_USDA=1.639
NC_035081.1	88111094	.	G	A	.	.	MAF_INRAE=31.579;MAF_USDA=9.412
NC_035081.1	88111102	.	G	C	.	.	MAF_USDA=3.279
NC_035081.1	88111112	.	T	G	.	.	MAF_USDA=2.353
NC_035081.1	88111166	.	A	G	.	.	MAF_INRAE=31.579;MAF_USDA=10.0
NC_035081.1	88111200	.	T	C	.	.	MAF_INRAE=47.368;MAF_USDA=48.235
NC_035081.1	88111212	.	T	C	.	.	MAF_INRAE=47.368;MAF_USDA=48.824
NC_035081.1	88111251	.	A	G	.	.	MAF_INRAE=15.789;MAF_USDA=28.824
NC_035081.1	88111270	.	C	A	.	.	MAF_USDA=1.639
NC_035081.1	88111275	.	A	G	.	.	MAF_USDA=1.639
NC_035081.1	88111288	.	T	G	.	.	MAF_USDA=10.417
NC_035081.1	88111319	.	C	T	.	.	MAF_USDA=3.279
NC_035081.1	88111353	.	A	G	.	.	MAF_INRAE=47.368;MAF_USDA=50.0
NC_035081.1	88111374	.	C	G	.	.	MAF_USDA=2.353
NC_035081.1	88111396	.	A	G	.	.	MAF_USDA=12.5
NC_035081.1	88111415	.	G	A	.	.	MAF_USDA=2.459
NC_035081.1	88111416	.	T	C	.	.	MAF_INRAE=15.789;MAF_USDA=25.294
NC_035081.1	88111428	.	C	T	.	.	MAF_USDA=4.118
NC_035081.1	88111499	.	A	T	.	.	MAF_INRAE=31.579;MAF_USDA=10.588
NC_035081.1	88111520	.	A	C	.	.	MAF_INRAE=31.579;MAF_USDA=20.0
NC_035081.1	88111541	.	A	G	.	.	MAF_INRAE=31.579
NC_035081.1	88111613	.	A	T	.	.	MAF_USDA=3.279
NC_035081.1	88111618	.	A	G	.	.	MAF_USDA=2.459
NC_035081.1	88111639	.	T	A	.	.	MAF_INRAE=47.368;MAF_USDA=43.75
NC_035081.1	88111671	.	C	A	.	.	MAF_USDA=6.471
NC_035081.1	88111696	.	G	T	.	.	MAF_USDA=2.459
NC_035081.1	88112003	.	A	G	.	.	MAF_USDA=4.118
NC_035081.1	88112016	.	G	T	.	.	MAF_USDA=4.118
NC_035081.1	88112053	.	T	A	.	.	MAF_INRAE=31.579;MAF_USDA=10.588
NC_035081.1	88112079	.	C	T	.	.	MAF_INRAE=31.579;MAF_USDA=11.176
NC_035081.1	88112080	.	G	A	.	.	MAF_USDA=11.176
NC_035081.1	88112178	.	T	G	.	.	MAF_USDA=1.639
NC_035081.1	88112213	.	T	C	.	.	MAF_INRAE=31.579;MAF_USDA=10.588
NC_035081.1	88112218	.	C	T	.	.	MAF_INRAE=21.053;MAF_USDA=4.918
NC_035081.1	88112249	.	T	C	.	.	MAF_USDA=4.918
NC_035081.1	88112255	.	G	T	.	.	MAF_USDA=1.639
NC_035081.1	88112405	.	A	G	.	.	MAF_USDA=4.118
NC_035081.1	88112407	.	C	T	.	.	MAF_USDA=1.639
NC_035081.1	88112408	.	G	A	.	.	MAF_INRAE=31.579;MAF_USDA=11.765
NC_035081.1	88112503	.	T	C	.	.	MAF_INRAE=15.789;MAF_USDA=28.824
NC_035081.1	88112543	.	G	A	.	.	MAF_USDA=5.294
NC_035081.1	88112706	.	T	C	.	.	MAF_USDA=2.459
NC_035081.1	88112873	.	G	T	.	.	MAF_USDA=6.25
NC_035081.1	88112888	.	A	G	.	.	MAF_INRAE=46.835;MAF_USDA=29.508
NC_035081.1	88112941	.	T	C	.	.	MAF_INRAE=22.785;MAF_USDA=22.353
NC_035081.1	88112989	.	T	A	.	.	MAF_USDA=2.459
NC_035081.1	88113013	.	A	C	.	.	MAF_INRAE=47.468;MAF_USDA=41.667
NC_035081.1	88113059	.	A	C	.	.	MAF_INRAE=36.076;MAF_USDA=44.118
NC_035081.1	88113060	.	T	C	.	.	MAF_INRAE=32.5;MAF_USDA=44.118
NC_035081.1	88113078	.	T	A	.	.	MAF_USDA=1.639
NC_035081.1	88113083	.	C	T	.	.	MAF_INRAE=34.177;MAF_USDA=47.647
NC_035081.1	88113097	.	C	T	.	.	MAF_INRAE=28.481;MAF_USDA=45.294
NC_035081.1	88113104	.	C	A	.	.	MAF_INRAE=27.848;MAF_USDA=45.294
NC_035081.1	88113159	.	T	A	.	.	MAF_INRAE=26.667
NC_035081.1	88113160	.	A	C	.	.	MAF_INRAE=6.667
NC_035081.1	88113174	.	T	G	.	.	MAF_INRAE=5.0;MAF_USDA=10.0
NC_035081.1	88113187	.	G	T	.	.	MAF_USDA=7.377
NC_035081.1	88113196	.	A	G	.	.	MAF_INRAE=2.5;MAF_USDA=1.639
NC_035081.1	88113203	.	G	A	.	.	MAF_INRAE=23.418;MAF_USDA=24.706
NC_035081.1	88113207	.	C	T	.	.	MAF_USDA=14.583
NC_035081.1	88113242	.	T	A	.	.	MAF_INRAE=29.747;MAF_USDA=44.706
NC_035081.1	88113276	.	C	A	.	.	MAF_INRAE=3.333;MAF_USDA=6.471
NC_035081.1	88113335	.	T	G	.	.	MAF_USDA=1.639
NC_035081.1	88113354	.	G	A	.	.	MAF_USDA=2.459
NC_035081.1	88114545	.	AAT	AAA	.	.	MAF_USDA=43.478
NC_035081.1	88114701	.	A	C	.	.	MAF_USDA=6.471
NC_035081.1	88114710	.	T	C	.	.	MAF_USDA=13.529
NC_035081.1	88114723	.	G	C	.	.	MAF_INRAE=31.579;MAF_USDA=10.588
NC_035081.1	88114737	.	G	C	.	.	MAF_USDA=7.059
NC_035081.1	88114759	.	A	T	.	.	MAF_INRAE=31.579;MAF_USDA=18.824
NC_035081.1	88115041	.	G	A	.	.	MAF_USDA=3.529
NC_035081.1	88115101	.	T	C	.	.	MAF_INRAE=15.789;MAF_USDA=24.118
NC_035081.1	88115175	.	A	G	.	.	MAF_USDA=2.459
NC_035081.1	88115178	.	C	G	.	.	MAF_INRAE=6.329;MAF_USDA=9.016
NC_035081.1	88115187	.	G	T	.	.	MAF_USDA=2.083
NC_035081.1	88115199	.	A	T	.	.	MAF_USDA=32.759
NC_035081.1	88115200	.	A	T	.	.	MAF_USDA=6.034
NC_035081.1	88115255	.	G	C	.	.	MAF_INRAE=5.063;MAF_USDA=5.294
NC_035081.1	88115290	.	A	C	.	.	MAF_INRAE=27.5;MAF_USDA=15.294
NC_035081.1	88115383	.	G	T	.	.	MAF_INRAE=20.253;MAF_USDA=10.588
NC_035081.1	88115500	.	A	G	.	.	MAF_USDA=2.459
NC_035081.1	88115625	.	C	T	.	.	MAF_USDA=2.459
NC_035081.1	88115642	.	A	G	.	.	MAF_INRAE=22.785;MAF_USDA=43.529
NC_035081.1	88115668	.	C	T	.	.	MAF_USDA=13.529
NC_035081.1	88115688	.	C	T	.	.	MAF_INRAE=48.734;MAF_USDA=25.294
NC_035081.1	88115698	.	T	C	.	.	MAF_INRAE=48.734;MAF_USDA=24.118
NC_035081.1	88115766	.	C	T	.	.	MAF_INRAE=22.152;MAF_USDA=30.0
NC_035081.1	88115812	.	C	A	.	.	MAF_USDA=12.5
NC_035081.1	88115813	.	C	T	.	.	MAF_USDA=12.5
NC_035081.1	88115814	.	G	A	.	.	MAF_INRAE=29.747;MAF_USDA=27.647
NC_035081.1	88115816	.	C	A	.	.	MAF_INRAE=18.987;MAF_USDA=10.0
NC_035081.1	88115849	.	G	A	.	.	MAF_INRAE=3.333;MAF_USDA=17.059
NC_035081.1	88115867	.	C	A	.	.	MAF_INRAE=4.167
NC_035081.1	88115897	.	C	A	.	.	MAF_INRAE=4.167
NC_035081.1	88115909	.	T	G	.	.	MAF_INRAE=4.167
NC_035081.1	88115912	.	C	T	.	.	MAF_INRAE=4.167
NC_035081.1	88115914	.	T	C	.	.	MAF_INRAE=4.167
NC_035081.1	88115916	.	C	T	.	.	MAF_USDA=10.0
NC_035081.1	88115917	.	A	G	.	.	MAF_INRAE=4.167
NC_035081.1	88115918	.	T	C	.	.	MAF_INRAE=14.167;MAF_USDA=42.941
NC_035081.1	88115920	.	A	G	.	.	MAF_INRAE=4.167
NC_035081.1	88115930	.	G	T	.	.	MAF_INRAE=4.167
NC_035081.1	88115943	.	G	A	.	.	MAF_USDA=5.172
NC_035081.1	88115950	.	T	G	.	.	MAF_INRAE=4.167
NC_035081.1	88115991	.	G	A	.	.	MAF_INRAE=3.333;MAF_USDA=12.5
NC_035081.1	88116028	.	G	A	.	.	MAF_USDA=6.557
NC_035081.1	88116035	.	T	C	.	.	MAF_INRAE=22.152;MAF_USDA=16.471
NC_035081.1	88116087	.	G	T	.	.	MAF_USDA=1.639
NC_035081.1	88116103	.	G	T	.	.	MAF_INRAE=31.667;MAF_USDA=12.5
NC_035081.1	88116138	.	T	A	.	.	MAF_USDA=14.583
NC_035081.1	88116190	.	C	T	.	.	MAF_INRAE=6.962;MAF_USDA=9.412
NC_035081.1	88116240	.	A	G	.	.	MAF_USDA=1.639
NC_035081.1	88116243	.	C	T	.	.	MAF_USDA=3.279
NC_035081.1	88116245	.	G	A	.	.	MAF_INRAE=16.456;MAF_USDA=15.882
NC_035081.1	88116479	.	T	C	.	.	MAF_USDA=5.294
NC_035081.1	88116481	.	A	C	.	.	MAF_USDA=5.294
NC_035081.1	88116489	.	G	T	.	.	MAF_INRAE=43.333
NC_035081.1	88116577	.	A	G	.	.	MAF_USDA=4.918
NC_035081.1	88117090	.	A	C	.	.	MAF_USDA=2.976
NC_035081.1	88117126	.	G	A	.	.	MAF_USDA=16.667
NC_035081.1	88117142	.	T	C	.	.	MAF_USDA=16.471
NC_035081.1	88117189	.	G	A	.	.	MAF_INRAE=15.789;MAF_USDA=17.059
NC_035081.1	88117262	.	C	A	.	.	MAF_USDA=6.25
NC_035081.1	88117317	.	G	T	.	.	MAF_INRAE=31.667;MAF_USDA=7.059
NC_035081.1	88117336	.	G	A	.	.	MAF_INRAE=32.5;MAF_USDA=5.882
NC_035081.1	88117399	.	T	A	.	.	MAF_INRAE=14.557;MAF_USDA=17.059
NC_035081.1	88117451	.	G	T	.	.	MAF_USDA=1.667
NC_035081.1	88117517	.	C	T	.	.	MAF_USDA=1.639
NC_035081.1	88117522	.	C	T	.	.	MAF_USDA=1.639
NC_035081.1	88117535	.	C	T	.	.	MAF_INRAE=15.823;MAF_USDA=11.176
NC_035081.1	88117644	.	C	T	.	.	MAF_INRAE=21.519;MAF_USDA=18.235
NC_035081.1	88117671	.	G	A	.	.	MAF_USDA=2.459
NC_035081.1	88117692	.	A	C	.	.	MAF_INRAE=17.5
NC_035081.1	88117712	.	G	A	.	.	MAF_USDA=3.529
NC_035081.1	88117756	.	G	T	.	.	MAF_USDA=9.756
NC_035081.1	88117797	.	C	T	.	.	MAF_USDA=6.522
NC_035081.1	88117821	.	A	G	.	.	MAF_USDA=18.902
NC_035081.1	88117853	.	T	A	.	.	MAF_USDA=11.017
NC_035081.1	88117858	.	A	T	.	.	MAF_USDA=1.695
NC_035081.1	88117900	.	G	A	.	.	MAF_USDA=1.639
NC_035081.1	88117913	.	G	A	.	.	MAF_USDA=2.459
NC_035081.1	88117954	.	G	A	.	.	MAF_INRAE=18.333;MAF_USDA=18.235
NC_035081.1	88117968	.	A	T	.	.	MAF_USDA=1.639
NC_035081.1	88117993	.	T	G	.	.	MAF_INRAE=28.481;MAF_USDA=18.75
NC_035081.1	88118008	.	G	A	.	.	MAF_INRAE=6.962;MAF_USDA=6.471
NC_035081.1	88118016	.	A	T	.	.	MAF_USDA=4.918
NC_035081.1	88118019	.	C	G	.	.	MAF_INRAE=3.333
NC_035081.1	88118104	.	T	C	.	.	MAF_INRAE=22.152;MAF_USDA=16.471
NC_035081.1	88118118	.	C	T	.	.	MAF_INRAE=18.354;MAF_USDA=17.647
NC_035081.1	88118161	.	T	A	.	.	MAF_INRAE=17.722;MAF_USDA=17.647
NC_035081.1	88118186	.	G	A	.	.	MAF_INRAE=31.579;MAF_USDA=11.176
NC_035081.1	88118202	.	A	C	.	.	MAF_INRAE=15.789
NC_035081.1	88118213	.	G	T	.	.	MAF_INRAE=31.579;MAF_USDA=9.322
NC_035081.1	88118214	.	G	T	.	.	MAF_USDA=14.583
NC_035081.1	88118305	.	C	A	.	.	MAF_INRAE=31.579;MAF_USDA=10.588
NC_035081.1	88118308	.	C	T	.	.	MAF_USDA=3.279
NC_035081.1	88118364	.	T	A	.	.	MAF_USDA=47.647
NC_035081.1	88118410	.	C	T	.	.	MAF_USDA=3.279
NC_035081.1	88118427	.	C	T	.	.	MAF_USDA=4.098
NC_035081.1	88118479	.	T	C	.	.	MAF_USDA=12.353
NC_035081.1	88118480	.	C	T	.	.	MAF_USDA=12.353
NC_035081.1	88118483	.	A	C	.	.	MAF_USDA=12.353
NC_035081.1	88118494	.	A	T	.	.	MAF_USDA=11.176
NC_035081.1	88118498	.	A	T	.	.	MAF_USDA=2.083
NC_035081.1	88118522	.	C	T	.	.	MAF_INRAE=13.291;MAF_USDA=14.286
NC_035081.1	88118545	.	T	A	.	.	MAF_INRAE=13.291;MAF_USDA=15.294
NC_035081.1	88118586	.	C	T	.	.	MAF_USDA=30.588
NC_035081.1	88118592	.	T	C	.	.	MAF_USDA=14.881
NC_035081.1	88118604	.	G	A	.	.	MAF_USDA=2.459
NC_035081.1	88118605	.	T	C	.	.	MAF_USDA=2.459
NC_035081.1	88118616	.	G	A	.	.	MAF_USDA=10.0
NC_035081.1	88118651	.	A	C	.	.	MAF_USDA=28.235
NC_035081.1	88118668	.	A	T	.	.	MAF_USDA=2.459
NC_035081.1	88118735	.	C	A	.	.	MAF_INRAE=16.456;MAF_USDA=11.176
NC_035081.1	88118831	.	A	G	.	.	MAF_INRAE=31.013;MAF_USDA=8.235
NC_035081.1	88118851	.	A	C	.	.	MAF_INRAE=15.789;MAF_USDA=16.471
NC_035081.1	88118860	.	ATTTTTTA	ATTTTTTT	.	.	MAF_USDA=22.917
NC_035081.1	88118867	.	A	T	.	.	MAF_INRAE=47.368
NC_035081.1	88118868	.	G	A	.	.	MAF_USDA=40.361
NC_035081.1	88118918	.	T	A	.	.	MAF_USDA=6.548
NC_035081.1	88118923	.	G	T	.	.	MAF_USDA=4.167
NC_035081.1	88118937	.	T	C	.	.	MAF_INRAE=16.456;MAF_USDA=10.714
NC_035081.1	88118942	.	C	T	.	.	MAF_INRAE=18.333;MAF_USDA=9.524
NC_035081.1	88118943	.	A	C	.	.	MAF_USDA=6.667
NC_035081.1	88118944	.	C	G	.	.	MAF_INRAE=9.167;MAF_USDA=10.0
NC_035081.1	88118953	.	G	A	.	.	MAF_INRAE=9.167;MAF_USDA=10.0
NC_035081.1	88118959	.	C	T	.	.	MAF_INRAE=21.519;MAF_USDA=16.471
NC_035081.1	88118976	.	A	T	.	.	MAF_INRAE=16.456;MAF_USDA=11.176
NC_035081.1	88119019	.	G	C	.	.	MAF_INRAE=15.0
NC_035081.1	88119049	.	A	C	.	.	MAF_USDA=4.918
NC_035081.1	88119060	.	A	G	.	.	MAF_USDA=13.529
NC_035081.1	88119067	.	G	T	.	.	MAF_USDA=10.588
NC_035081.1	88119074	.	G	A	.	.	MAF_INRAE=31.646;MAF_USDA=20.833
NC_035081.1	88119078	.	C	T	.	.	MAF_INRAE=19.62;MAF_USDA=17.059
NC_035081.1	88119081	.	G	T	.	.	MAF_INRAE=15.833
NC_035081.1	88119110	.	T	C	.	.	MAF_INRAE=16.456;MAF_USDA=14.118
NC_035081.1	88119193	.	C	A	.	.	MAF_USDA=1.639
NC_035081.1	88119204	.	G	A	.	.	MAF_INRAE=16.456;MAF_USDA=11.176
NC_035081.1	88119234	.	T	A	.	.	MAF_INRAE=35.443;MAF_USDA=50.0
NC_035081.1	88119240	.	A	G	.	.	MAF_INRAE=29.747;MAF_USDA=11.765
NC_035081.1	88119261	.	C	G	.	.	MAF_USDA=2.459
NC_035081.1	88119315	.	A	G	.	.	MAF_USDA=2.083
NC_035081.1	88119436	.	C	T	.	.	MAF_INRAE=16.456;MAF_USDA=14.706
NC_035081.1	88119490	.	A	G	.	.	MAF_INRAE=20.0;MAF_USDA=18.75
NC_035081.1	88119641	.	A	G	.	.	MAF_USDA=50.0
NC_035081.1	88119650	.	A	G	.	.	MAF_USDA=22.917
NC_035081.1	88119784	.	T	G	.	.	MAF_USDA=14.583
NC_035081.1	88119848	.	G	A	.	.	MAF_USDA=20.833
NC_035081.1	88120218	.	G	T	.	.	MAF_INRAE=21.053;MAF_USDA=14.583
NC_035081.1	88120228	.	G	T	.	.	MAF_USDA=1.639
NC_035081.1	88120238	.	A	C	.	.	MAF_USDA=8.333
NC_035081.1	88120293	.	G	T	.	.	MAF_USDA=2.941
NC_035081.1	88120319	.	T	A	.	.	MAF_INRAE=31.579;MAF_USDA=14.583
NC_035081.1	88120360	.	T	C	.	.	MAF_INRAE=13.924;MAF_USDA=15.294
NC_035081.1	88120407	.	G	T	.	.	MAF_USDA=2.459
NC_035081.1	88120434	.	G	T	.	.	MAF_INRAE=17.5;MAF_USDA=9.412
NC_035081.1	88120435	.	C	T	.	.	MAF_INRAE=17.5;MAF_USDA=9.412
NC_035081.1	88120473	.	G	A	.	.	MAF_INRAE=32.5;MAF_USDA=4.706
NC_035081.1	88120500	.	C	A,T	.	.	MAF_INRAE=15.789
NC_035081.1	88120502	.	G	T	.	.	MAF_INRAE=14.167;MAF_USDA=16.471
NC_035081.1	88120578	.	T	C	.	.	MAF_INRAE=19.62;MAF_USDA=27.083
NC_035081.1	88120598	.	A	T	.	.	MAF_INRAE=19.62;MAF_USDA=27.083
NC_035081.1	88120599	.	C	T	.	.	MAF_INRAE=15.833;MAF_USDA=27.083
NC_035081.1	88120606	.	A	T	.	.	MAF_INRAE=15.823;MAF_USDA=14.706
NC_035081.1	88120611	.	T	C	.	.	MAF_INRAE=30.38;MAF_USDA=8.235
NC_035081.1	88120617	.	C	T	.	.	MAF_INRAE=18.987;MAF_USDA=12.353
NC_035081.1	88120623	.	G	T	.	.	MAF_INRAE=18.987;MAF_USDA=27.083
NC_035081.1	88120647	.	T	A	.	.	MAF_INRAE=19.62;MAF_USDA=9.412
NC_035081.1	88120673	.	A	T	.	.	MAF_INRAE=21.053;MAF_USDA=17.647
NC_035081.1	88120680	.	A	T	.	.	MAF_INRAE=15.823;MAF_USDA=18.75
NC_035081.1	88120686	.	A	C	.	.	MAF_INRAE=19.62;MAF_USDA=10.0
NC_035081.1	88120695	.	T	C	.	.	MAF_INRAE=5.0;MAF_USDA=32.353
NC_035081.1	88120700	.	G	T	.	.	MAF_INRAE=18.987;MAF_USDA=10.0
NC_035081.1	88120754	.	A	G	.	.	MAF_INRAE=15.19;MAF_USDA=18.235
NC_035081.1	88120770	.	T	A	.	.	MAF_INRAE=18.333;MAF_USDA=3.279
NC_035081.1	88120777	.	C	T	.	.	MAF_INRAE=15.19;MAF_USDA=19.412
NC_035081.1	88120788	.	C	T	.	.	MAF_INRAE=30.38;MAF_USDA=7.647
NC_035081.1	88120820	.	A	T	.	.	MAF_INRAE=15.19;MAF_USDA=17.647
NC_035081.1	88120847	.	C	A	.	.	MAF_INRAE=30.38;MAF_USDA=7.647
NC_035081.1	88120862	.	G	T	.	.	MAF_INRAE=15.19;MAF_USDA=17.647
NC_035081.1	88120894	.	T	C	.	.	MAF_INRAE=23.418;MAF_USDA=43.529
NC_035081.1	88120896	.	C	T	.	.	MAF_INRAE=18.333;MAF_USDA=8.824
NC_035081.1	88120917	.	G	T	.	.	MAF_INRAE=16.456;MAF_USDA=14.118
NC_035081.1	88120924	.	A	C	.	.	MAF_INRAE=16.456
NC_035081.1	88120937	.	C	A	.	.	MAF_INRAE=41.139;MAF_USDA=35.294
NC_035081.1	88120971	.	T	A	.	.	MAF_INRAE=2.5
NC_035081.1	88120972	.	C	A	.	.	MAF_INRAE=15.19;MAF_USDA=18.235
NC_035081.1	88120973	.	T	C	.	.	MAF_INRAE=2.5
NC_035081.1	88121007	.	A	T	.	.	MAF_USDA=2.459
NC_035081.1	88121018	.	A	G	.	.	MAF_INRAE=23.418;MAF_USDA=50.0
NC_035081.1	88121205	.	T	G	.	.	MAF_USDA=3.279
NC_035081.1	88121214	.	G	A	.	.	MAF_INRAE=17.5;MAF_USDA=22.917
NC_035081.1	88121223	.	G	C	.	.	MAF_USDA=2.941
NC_035081.1	88121261	.	A	G	.	.	MAF_USDA=4.918
NC_035081.1	88121268	.	C	T	.	.	MAF_INRAE=2.632;MAF_USDA=12.941
NC_035081.1	88121273	.	G	T	.	.	MAF_INRAE=15.19;MAF_USDA=14.118
NC_035081.1	88121274	.	T	C	.	.	MAF_INRAE=16.456;MAF_USDA=13.529
NC_035081.1	88121281	.	G	A	.	.	MAF_USDA=1.639
NC_035081.1	88121282	.	G	A	.	.	MAF_USDA=1.639
NC_035081.1	88121293	.	C	A	.	.	MAF_INRAE=14.557;MAF_USDA=15.294
NC_035081.1	88121297	.	T	A	.	.	MAF_INRAE=11.667;MAF_USDA=14.118
NC_035081.1	88121300	.	T	A	.	.	MAF_INRAE=11.667;MAF_USDA=14.118
NC_035081.1	88121354	.	T	C	.	.	MAF_INRAE=44.937;MAF_USDA=17.059
NC_035081.1	88121385	.	A	T	.	.	MAF_USDA=7.377
NC_035081.1	88121390	.	G	C	.	.	MAF_INRAE=44.937;MAF_USDA=17.647
NC_035081.1	88121465	.	T	A	.	.	MAF_INRAE=18.333;MAF_USDA=10.0
NC_035081.1	88121483	.	T	G	.	.	MAF_INRAE=16.456
NC_035081.1	88121485	.	T	C	.	.	MAF_INRAE=15.19;MAF_USDA=17.647
NC_035081.1	88121507	.	G	C	.	.	MAF_INRAE=15.19;MAF_USDA=4.167
NC_035081.1	88121566	.	T	A	.	.	MAF_INRAE=37.975;MAF_USDA=41.176
NC_035081.1	88121571	.	T	A	.	.	MAF_INRAE=31.013;MAF_USDA=8.235
NC_035081.1	88121591	.	G	A	.	.	MAF_INRAE=18.333
NC_035081.1	88121671	.	C	T	.	.	MAF_USDA=5.882
NC_035081.1	88121691	.	G	T	.	.	MAF_INRAE=15.19;MAF_USDA=14.706
NC_035081.1	88121695	.	G	A	.	.	MAF_USDA=11.765
NC_035081.1	88121705	.	C	T	.	.	MAF_INRAE=49.167;MAF_USDA=8.824
NC_035081.1	88121716	.	G	A	.	.	MAF_USDA=1.639
NC_035081.1	88121754	.	T	C	.	.	MAF_INRAE=29.114;MAF_USDA=48.235
NC_035081.1	88121761	.	C	T	.	.	MAF_INRAE=15.19;MAF_USDA=13.529
NC_035081.1	88121889	.	T	A	.	.	MAF_INRAE=20.833
NC_035081.1	88121891	.	C	G	.	.	MAF_INRAE=31.667
NC_035081.1	88122012	.	G	A	.	.	MAF_USDA=6.557
NC_035081.1	88122013	.	T	A	.	.	MAF_INRAE=24.167;MAF_USDA=22.353
NC_035081.1	88122062	.	G	A	.	.	MAF_USDA=8.333
NC_035081.1	88122064	.	T	G	.	.	MAF_USDA=3.571
NC_035081.1	88122067	.	C	G	.	.	MAF_USDA=14.583
NC_035081.1	88122074	.	A	G	.	.	MAF_INRAE=2.5;MAF_USDA=12.353
NC_035081.1	88122087	.	A	G	.	.	MAF_INRAE=34.167;MAF_USDA=4.706
NC_035081.1	88122092	.	C	A	.	.	MAF_INRAE=3.333;MAF_USDA=14.583
NC_035081.1	88122125	.	A	G	.	.	MAF_INRAE=13.924;MAF_USDA=9.412
NC_035081.1	88122128	.	G	T	.	.	MAF_INRAE=5.833;MAF_USDA=23.529
NC_035081.1	88122170	.	G	A	.	.	MAF_INRAE=4.167;MAF_USDA=19.412
NC_035081.1	88122183	.	T	G	.	.	MAF_USDA=4.118
NC_035081.1	88122211	.	G	T	.	.	MAF_INRAE=31.579
NC_035081.1	88122228	.	G	A	.	.	MAF_INRAE=31.579;MAF_USDA=18.75
NC_035081.1	88122299	.	A	T	.	.	MAF_USDA=12.353
NC_035081.1	88122313	.	C	A	.	.	MAF_USDA=13.095
NC_035081.1	88122318	.	T	A	.	.	MAF_USDA=12.5
NC_035081.1	88122424	.	G	A	.	.	MAF_USDA=3.659
NC_035081.1	88122453	.	A	C	.	.	MAF_INRAE=2.5;MAF_USDA=5.738
NC_035081.1	88122530	.	T	A	.	.	MAF_USDA=2.459
NC_035081.1	88122574	.	C	T	.	.	MAF_INRAE=13.924;MAF_USDA=4.918
NC_035081.1	88122591	.	G	C	.	.	MAF_USDA=3.279
NC_035081.1	88122593	.	A	C	.	.	MAF_USDA=4.918
NC_035081.1	88122603	.	G	A	.	.	MAF_USDA=5.738
NC_035081.1	88122660	.	C	T	.	.	MAF_INRAE=2.632;MAF_USDA=16.667
NC_035081.1	88125843	.	C	G	.	.	MAF_USDA=6.25
NC_035081.1	88125926	.	C	T	.	.	MAF_USDA=3.333
NC_035081.1	88125941	.	T	C	.	.	MAF_USDA=2.5
NC_035081.1	88125942	.	C	G	.	.	MAF_USDA=2.5
NC_035081.1	88125970	.	T	C	.	.	MAF_USDA=1.667
NC_035081.1	88125971	.	C	G	.	.	MAF_USDA=1.639
NC_035081.1	88125994	.	T	G	.	.	MAF_USDA=9.836
NC_035081.1	88125998	.	A	C	.	.	MAF_USDA=7.647
NC_035081.1	88126048	.	C	G	.	.	MAF_USDA=2.353
NC_035081.1	88126059	.	T	C	.	.	MAF_USDA=1.765
NC_035081.1	88126071	.	G	A	.	.	MAF_INRAE=18.333
NC_035081.1	88126072	.	G	A	.	.	MAF_USDA=4.918
NC_035081.1	88126086	.	A	C	.	.	MAF_USDA=2.083
NC_035081.1	88126102	.	G	A	.	.	MAF_USDA=4.918
NC_035081.1	88126110	.	G	A	.	.	MAF_USDA=4.918
NC_035081.1	88126120	.	A	T	.	.	MAF_INRAE=5.263;MAF_USDA=4.237
NC_035081.1	88126144	.	T	C	.	.	MAF_USDA=4.098
NC_035081.1	88126167	.	A	G	.	.	MAF_INRAE=31.667;MAF_USDA=37.647
NC_035081.1	88126180	.	G	A	.	.	MAF_USDA=20.833
NC_035081.1	88126201	.	A	T	.	.	MAF_USDA=2.459
NC_035081.1	88126208	.	A	G	.	.	MAF_USDA=14.706
NC_035081.1	88126211	.	G	T	.	.	MAF_USDA=14.754
NC_035081.1	88126231	.	T	G	.	.	MAF_USDA=7.647
NC_035081.1	88126243	.	T	G	.	.	MAF_USDA=7.377
NC_035081.1	88126278	.	A	G	.	.	MAF_USDA=4.098
NC_035081.1	88126295	.	A	G	.	.	MAF_USDA=7.059
NC_035081.1	88126307	.	T	G	.	.	MAF_USDA=12.941
NC_035081.1	88126315	.	A	C	.	.	MAF_USDA=7.377
NC_035081.1	88126333	.	G	A	.	.	MAF_USDA=7.059
NC_035081.1	88126335	.	A	G	.	.	MAF_USDA=22.941
NC_035081.1	88126337	.	A	C	.	.	MAF_USDA=7.059
NC_035081.1	88126469	.	T	C	.	.	MAF_USDA=5.294
NC_035081.1	88126476	.	A	G	.	.	MAF_USDA=14.706
NC_035081.1	88126572	.	A	T	.	.	MAF_USDA=6.25
NC_035081.1	88130124	.	C	A	.	.	MAF_USDA=23.214
NC_035081.1	88130138	.	G	T	.	.	MAF_INRAE=5.263;MAF_USDA=16.471
NC_035081.1	88130139	.	T	C	.	.	MAF_INRAE=15.789;MAF_USDA=2.5
NC_035081.1	88130143	.	T	G	.	.	MAF_USDA=12.941
NC_035081.1	88130158	.	G	T	.	.	MAF_USDA=23.913
NC_035081.1	88130159	.	T	G	.	.	MAF_USDA=20.833
NC_035081.1	88130181	.	C	T	.	.	MAF_INRAE=38.608;MAF_USDA=35.294
NC_035081.1	88130199	.	G	C	.	.	MAF_INRAE=5.263;MAF_USDA=4.098
NC_035081.1	88130310	.	G	A	.	.	MAF_USDA=1.639
NC_035081.1	88130321	.	G	T	.	.	MAF_INRAE=15.789;MAF_USDA=4.118
NC_035081.1	88130351	.	G	A	.	.	MAF_USDA=4.918
NC_035081.1	88130360	.	G	T	.	.	MAF_INRAE=2.5
NC_035081.1	88130361	.	A	T	.	.	MAF_INRAE=2.5
NC_035081.1	88130373	.	A	G	.	.	MAF_INRAE=31.646;MAF_USDA=12.5
NC_035081.1	88130392	.	C	T	.	.	MAF_INRAE=15.789;MAF_USDA=28.235
NC_035081.1	88130395	.	A	T	.	.	MAF_USDA=5.294
NC_035081.1	88130456	.	A	T	.	.	MAF_INRAE=30.833;MAF_USDA=34.118
NC_035081.1	88130458	.	C	A	.	.	MAF_USDA=2.459
NC_035081.1	88130459	.	G	A	.	.	MAF_USDA=2.083
NC_035081.1	88130460	.	T	G	.	.	MAF_INRAE=31.013;MAF_USDA=12.5
NC_035081.1	88130516	.	C	T	.	.	MAF_INRAE=37.5;MAF_USDA=42.353
NC_035081.1	88130542	.	T	C	.	.	MAF_INRAE=32.278;MAF_USDA=4.118
NC_035081.1	88130554	.	C	T	.	.	MAF_INRAE=37.975;MAF_USDA=27.647
NC_035081.1	88130645	.	G	A	.	.	MAF_INRAE=15.789;MAF_USDA=1.639
NC_035081.1	88130661	.	G	A	.	.	MAF_INRAE=37.975;MAF_USDA=25.882
NC_035081.1	88130678	.	G	A	.	.	MAF_USDA=1.639
NC_035081.1	88130703	.	G	A	.	.	MAF_INRAE=29.167;MAF_USDA=27.647
NC_035081.1	88130714	.	A	C	.	.	MAF_USDA=2.459
NC_035081.1	88130730	.	G	A	.	.	MAF_INRAE=11.667;MAF_USDA=27.869
NC_035081.1	88130736	.	A	C	.	.	MAF_INRAE=11.667;MAF_USDA=29.508
NC_035081.1	88130739	.	C	T	.	.	MAF_INRAE=20.253;MAF_USDA=9.412
NC_035081.1	88130755	.	C	T	.	.	MAF_USDA=3.279
NC_035081.1	88130761	.	T	C	.	.	MAF_INRAE=11.667;MAF_USDA=27.869
NC_035081.1	88130770	.	G	A	.	.	MAF_INRAE=12.5;MAF_USDA=27.049
NC_035081.1	88130776	.	G	T	.	.	MAF_USDA=5.738
NC_035081.1	88130794	.	A	C	.	.	MAF_USDA=41.667
NC_035081.1	88130832	.	T	C	.	.	MAF_INRAE=30.0;MAF_USDA=27.059
NC_035081.1	88130838	.	A	G	.	.	MAF_INRAE=30.0;MAF_USDA=29.412
NC_035081.1	88130863	.	T	C	.	.	MAF_USDA=15.294
NC_035081.1	88130865	.	T	G	.	.	MAF_INRAE=39.873;MAF_USDA=38.235
NC_035081.1	88130878	.	T	C	.	.	MAF_USDA=1.639
NC_035081.1	88130886	.	T	G	.	.	MAF_INRAE=36.709;MAF_USDA=24.118
NC_035081.1	88130904	.	A	G	.	.	MAF_INRAE=9.494;MAF_USDA=6.557
NC_035081.1	88130933	.	A	G	.	.	MAF_USDA=3.529
NC_035081.1	88130984	.	C	T	.	.	MAF_USDA=1.639
NC_035081.1	88130986	.	A	G	.	.	MAF_INRAE=38.608;MAF_USDA=37.647
NC_035081.1	88131005	.	A	G	.	.	MAF_USDA=3.529
NC_035081.1	88131006	.	G	T	.	.	MAF_INRAE=37.975;MAF_USDA=37.059
NC_035081.1	88131067	.	T	C	.	.	MAF_USDA=15.574
NC_035081.1	88131096	.	G	A	.	.	MAF_INRAE=18.333;MAF_USDA=10.0
NC_035081.1	88131145	.	T	A	.	.	MAF_INRAE=15.789;MAF_USDA=1.639
NC_035081.1	88131173	.	G	A	.	.	MAF_INRAE=32.278;MAF_USDA=4.118
NC_035081.1	88131209	.	A	C	.	.	MAF_INRAE=33.544;MAF_USDA=40.0
NC_035081.1	88131211	.	A	C	.	.	MAF_INRAE=37.5;MAF_USDA=38.824
NC_035081.1	88131222	.	C	T	.	.	MAF_INRAE=16.667;MAF_USDA=6.471
NC_035081.1	88131226	.	A	G	.	.	MAF_INRAE=20.253;MAF_USDA=9.412
NC_035081.1	88131262	.	T	C	.	.	MAF_INRAE=15.789;MAF_USDA=17.647
NC_035081.1	88131304	.	T	G	.	.	MAF_USDA=2.459
NC_035081.1	88131391	.	C	A	.	.	MAF_INRAE=27.215;MAF_USDA=22.353
NC_035081.1	88131512	.	G	A	.	.	MAF_USDA=4.098
NC_035081.1	88131515	.	C	T	.	.	MAF_USDA=3.279
NC_035081.1	88131526	.	A	C	.	.	MAF_USDA=18.75
NC_035081.1	88131561	.	T	G	.	.	MAF_INRAE=48.734;MAF_USDA=18.824
NC_035081.1	88131679	.	C	T	.	.	MAF_INRAE=5.263;MAF_USDA=7.377
NC_035081.1	88131699	.	G	A	.	.	MAF_USDA=25.0
NC_035081.1	88131711	.	C	T	.	.	MAF_USDA=16.667
NC_035081.1	88131767	.	G	T	.	.	MAF_USDA=10.417
NC_035081.1	88131775	.	C	T	.	.	MAF_USDA=16.667
NC_035081.1	88131781	.	A	T	.	.	MAF_USDA=16.667
NC_035081.1	88131807	.	C	T	.	.	MAF_USDA=14.583
NC_035081.1	88131940	.	T	C	.	.	MAF_INRAE=2.5
NC_035081.1	88131941	.	T	C	.	.	MAF_INRAE=2.5
NC_035081.1	88131943	.	T	A	.	.	MAF_INRAE=2.5
NC_035081.1	88131944	.	A	G	.	.	MAF_INRAE=2.5
NC_035081.1	88131957	.	C	T	.	.	MAF_INRAE=10.833
NC_035081.1	88131971	.	A	G	.	.	MAF_USDA=31.25
NC_035081.1	88132035	.	T	A	.	.	MAF_USDA=1.667
NC_035081.1	88132046	.	C	A	.	.	MAF_USDA=2.5
NC_035081.1	88132123	.	T	A	.	.	MAF_USDA=5.833
NC_035081.1	88132204	.	G	A	.	.	MAF_USDA=3.279
NC_035081.1	88132250	.	T	A	.	.	MAF_USDA=10.417
NC_035081.1	88132263	.	T	A	.	.	MAF_USDA=12.5
NC_035081.1	88132269	.	G	A	.	.	MAF_USDA=14.583
NC_035081.1	88132289	.	T	G	.	.	MAF_USDA=7.647
NC_035081.1	88132303	.	C	T	.	.	MAF_USDA=7.647
NC_035081.1	88132329	.	C	A	.	.	MAF_INRAE=12.5;MAF_USDA=7.059
NC_035081.1	88132391	.	A	C	.	.	MAF_INRAE=17.5;MAF_USDA=3.279
NC_035081.1	88132401	.	T	C	.	.	MAF_INRAE=17.5;MAF_USDA=3.279
NC_035081.1	88132467	.	C	A	.	.	MAF_USDA=2.941
NC_035081.1	88132468	.	G	T	.	.	MAF_USDA=2.941
NC_035081.1	88132471	.	G	A	.	.	MAF_INRAE=18.333;MAF_USDA=7.059
NC_035081.1	88132478	.	G	A	.	.	MAF_INRAE=18.333;MAF_USDA=7.738
NC_035081.1	88132505	.	G	A	.	.	MAF_INRAE=18.333;MAF_USDA=7.059
NC_035081.1	88132530	.	A	G	.	.	MAF_USDA=2.459
NC_035081.1	88132553	.	A	G	.	.	MAF_USDA=3.279
NC_035081.1	88134189	.	T	G	.	.	MAF_USDA=2.083
NC_035081.1	88134229	.	A	C	.	.	MAF_INRAE=15.789;MAF_USDA=8.235
NC_035081.1	88134243	.	T	G	.	.	MAF_USDA=8.235
NC_035081.1	88134247	.	C	T	.	.	MAF_USDA=1.639
NC_035081.1	88134358	.	T	C	.	.	MAF_USDA=8.235
NC_035081.1	88134432	.	C	A	.	.	MAF_USDA=1.639
NC_035081.1	88134449	.	C	A	.	.	MAF_INRAE=36.842
NC_035081.1	88134508	.	C	T	.	.	MAF_USDA=2.459
NC_035081.1	88134523	.	T	C	.	.	MAF_USDA=8.235
NC_035081.1	88134544	.	C	T	.	.	MAF_INRAE=5.263;MAF_USDA=4.098
NC_035081.1	88139174	.	T	A	.	.	MAF_USDA=25.0
NC_035081.1	88139194	.	A	C	.	.	MAF_USDA=16.667
NC_035081.1	88139238	.	A	G	.	.	MAF_USDA=20.833
NC_035081.1	88139282	.	C	A	.	.	MAF_USDA=35.417
NC_035081.1	88139291	.	A	C	.	.	MAF_USDA=47.917
NC_035081.1	88139292	.	A	C	.	.	MAF_USDA=43.75
NC_035081.1	88139350	.	C	T	.	.	MAF_INRAE=9.167
NC_035081.1	88139372	.	T	C	.	.	MAF_USDA=29.167
NC_035081.1	88139411	.	A	G	.	.	MAF_USDA=14.881
NC_035081.1	88139485	.	G	A	.	.	MAF_USDA=10.656
NC_035081.1	88139528	.	T	G	.	.	MAF_USDA=4.098
NC_035081.1	88139535	.	C	G	.	.	MAF_INRAE=15.789;MAF_USDA=7.377
NC_035081.1	88139547	.	T	A	.	.	MAF_INRAE=5.833
NC_035081.1	88139555	.	C	T	.	.	MAF_INRAE=8.333;MAF_USDA=5.738
NC_035081.1	88139562	.	C	T	.	.	MAF_INRAE=10.759;MAF_USDA=32.353
NC_035081.1	88139567	.	A	G	.	.	MAF_INRAE=26.582;MAF_USDA=49.412
NC_035081.1	88139674	.	G	T	.	.	MAF_USDA=5.738
NC_035081.1	88139730	.	G	C	.	.	MAF_INRAE=10.127;MAF_USDA=13.529
NC_035081.1	88139752	.	C	A	.	.	MAF_INRAE=13.333
NC_035081.1	88139776	.	C	T	.	.	MAF_USDA=14.118
NC_035081.1	88139789	.	G	A	.	.	MAF_INRAE=10.759;MAF_USDA=31.765
NC_035081.1	88139790	.	A	G	.	.	MAF_INRAE=15.0;MAF_USDA=18.235
NC_035081.1	88139798	.	C	T	.	.	MAF_INRAE=27.215;MAF_USDA=48.824
NC_035081.1	88139818	.	C	T	.	.	MAF_USDA=1.639
NC_035081.1	88139851	.	A	T	.	.	MAF_INRAE=7.5;MAF_USDA=4.918
NC_035081.1	88139951	.	G	C	.	.	MAF_INRAE=10.759;MAF_USDA=33.529
NC_035081.1	88139993	.	G	A	.	.	MAF_INRAE=16.456;MAF_USDA=37.059
NC_035081.1	88140026	.	G	C	.	.	MAF_INRAE=16.456;MAF_USDA=37.059
NC_035081.1	88140062	.	T	A	.	.	MAF_USDA=2.459
NC_035081.1	88140107	.	A	C	.	.	MAF_INRAE=15.789
NC_035081.1	88140374	.	T	A	.	.	MAF_INRAE=10.526
NC_035081.1	88140390	.	T	C	.	.	MAF_USDA=19.048
NC_035081.1	88140400	.	G	A	.	.	MAF_USDA=1.667
NC_035081.1	88142343	.	A	C	.	.	MAF_USDA=45.833
NC_035081.1	88142355	.	A	C	.	.	MAF_USDA=7.377
NC_035081.1	88142377	.	G	A	.	.	MAF_USDA=18.75
NC_035081.1	88142388	.	G	A	.	.	MAF_USDA=19.412
NC_035081.1	88142408	.	C	A	.	.	MAF_USDA=6.557
NC_035081.1	88142458	.	A	T	.	.	MAF_USDA=50.0
NC_035081.1	88142512	.	C	T	.	.	MAF_USDA=3.39
NC_035081.1	88142544	.	G	C	.	.	MAF_USDA=41.667
NC_035081.1	88143702	.	A	T	.	.	MAF_INRAE=2.632
NC_035081.1	88143773	.	C	A	.	.	MAF_USDA=22.917
NC_035081.1	88143863	.	A	C	.	.	MAF_USDA=4.918
NC_035081.1	88143866	.	G	A	.	.	MAF_USDA=2.083
NC_035081.1	88143881	.	A	G	.	.	MAF_USDA=25.0
NC_035081.1	88143884	.	A	T	.	.	MAF_USDA=20.833
NC_035081.1	88143924	.	C	A	.	.	MAF_USDA=16.471
NC_035081.1	88143929	.	A	C	.	.	MAF_USDA=4.167
NC_035081.1	88143946	.	A	G	.	.	MAF_USDA=41.176
NC_035081.1	88143949	.	C	T	.	.	MAF_USDA=41.176
NC_035081.1	88143962	.	G	A	.	.	MAF_USDA=1.639
NC_035081.1	88143981	.	A	C	.	.	MAF_USDA=38.235
NC_035081.1	88144038	.	A	G	.	.	MAF_INRAE=5.263;MAF_USDA=29.167
NC_035081.1	88144040	.	C	A	.	.	MAF_INRAE=15.789
NC_035081.1	88144075	.	G	C	.	.	MAF_INRAE=5.263
NC_035081.1	88144083	.	A	C	.	.	MAF_USDA=4.167
NC_035081.1	88144255	.	A	C	.	.	MAF_INRAE=10.526;MAF_USDA=19.412
NC_035081.1	88144262	.	A	C	.	.	MAF_INRAE=10.526;MAF_USDA=19.412
NC_035081.1	88144270	.	A	G	.	.	MAF_INRAE=10.526;MAF_USDA=19.412
NC_035081.1	88144402	.	C	T	.	.	MAF_USDA=4.167
NC_035081.1	88144501	.	T	A	.	.	MAF_INRAE=47.368;MAF_USDA=43.529
NC_035081.1	88144503	.	T	C	.	.	MAF_USDA=42.353
NC_035081.1	88144543	.	A	T	.	.	MAF_INRAE=47.368;MAF_USDA=45.238
NC_035081.1	88144550	.	T	G	.	.	MAF_INRAE=5.263;MAF_USDA=21.429
NC_035081.1	88144576	.	G	A	.	.	MAF_USDA=34.524
NC_035081.1	88144601	.	A	G	.	.	MAF_USDA=1.639
NC_035081.1	88144627	.	T	G	.	.	MAF_USDA=3.279
NC_035081.1	88144630	.	T	C	.	.	MAF_USDA=4.918
NC_035081.1	88144709	.	T	G	.	.	MAF_INRAE=4.167
NC_035081.1	88144795	.	C	A	.	.	MAF_INRAE=2.5
NC_035081.1	88144799	.	G	A	.	.	MAF_INRAE=2.5
NC_035081.1	88144883	.	C	T	.	.	MAF_USDA=35.417
NC_035081.1	88144909	.	C	A	.	.	MAF_USDA=38.235
NC_035081.1	88144936	.	C	A	.	.	MAF_USDA=6.818
NC_035081.1	88144941	.	T	C	.	.	MAF_USDA=9.091
NC_035081.1	88144994	.	C	A	.	.	MAF_USDA=43.182
NC_035081.1	88145143	.	A	G	.	.	MAF_USDA=2.083
NC_035081.1	88146791	.	A	T	.	.	MAF_USDA=13.043
NC_035081.1	88146851	.	G	A	.	.	MAF_USDA=2.083
NC_035081.1	88146887	.	A	T	.	.	MAF_USDA=3.279
NC_035081.1	88146898	.	C	T	.	.	MAF_USDA=4.918
NC_035081.1	88147010	.	G	T	.	.	MAF_USDA=4.918
NC_035081.1	88147072	.	G	A	.	.	MAF_INRAE=20.253;MAF_USDA=14.706
NC_035081.1	88147099	.	T	A	.	.	MAF_USDA=18.235
NC_035081.1	88147116	.	T	G	.	.	MAF_USDA=5.738
NC_035081.1	88147130	.	G	T	.	.	MAF_USDA=16.471
NC_035081.1	88147144	.	C	A	.	.	MAF_INRAE=2.5;MAF_USDA=1.639
NC_035081.1	88147156	.	T	A	.	.	MAF_INRAE=1.667;MAF_USDA=16.471
NC_035081.1	88147205	.	C	G	.	.	MAF_USDA=12.295
NC_035081.1	88147210	.	G	T	.	.	MAF_USDA=12.295
NC_035081.1	88147336	.	A	T	.	.	MAF_USDA=26.471
NC_035081.1	88147337	.	C	A	.	.	MAF_USDA=27.059
NC_035081.1	88147347	.	C	T	.	.	MAF_USDA=26.471
NC_035081.1	88147349	.	G	A	.	.	MAF_INRAE=4.167;MAF_USDA=7.647
NC_035081.1	88147376	.	G	A	.	.	MAF_USDA=8.235
NC_035081.1	88147683	.	G	A	.	.	MAF_INRAE=24.051;MAF_USDA=26.471
NC_035081.1	88147687	.	C	T	.	.	MAF_USDA=6.557
NC_035081.1	88147735	.	G	A	.	.	MAF_USDA=10.119
NC_035081.1	88147736	.	G	T	.	.	MAF_USDA=2.5
NC_035081.1	88147748	.	C	T	.	.	MAF_INRAE=25.316;MAF_USDA=24.706
NC_035081.1	88147757	.	T	A	.	.	MAF_USDA=11.176
NC_035081.1	88147759	.	G	T	.	.	MAF_INRAE=5.0;MAF_USDA=3.529
NC_035081.1	88147763	.	C	T	.	.	MAF_USDA=11.176
NC_035081.1	88147802	.	A	G	.	.	MAF_USDA=2.459
NC_035081.1	88147815	.	A	C	.	.	MAF_USDA=15.476
NC_035081.1	88147866	.	C	G	.	.	MAF_INRAE=5.833
NC_035081.1	88147886	.	G	T	.	.	MAF_INRAE=15.823;MAF_USDA=37.5
NC_035081.1	88147951	.	C	A	.	.	MAF_INRAE=7.5;MAF_USDA=5.738
NC_035081.1	88147971	.	G	A	.	.	MAF_INRAE=19.167;MAF_USDA=29.412
NC_035081.1	88147977	.	C	T	.	.	MAF_INRAE=18.333
NC_035081.1	88148012	.	C	T	.	.	MAF_USDA=17.213
NC_035081.1	88148068	.	C	T	.	.	MAF_INRAE=14.167;MAF_USDA=37.5
NC_035081.1	88148099	.	T	C	.	.	MAF_INRAE=2.5;MAF_USDA=1.639
NC_035081.1	88148100	.	T	C	.	.	MAF_INRAE=1.667
NC_035081.1	88148159	.	G	A	.	.	MAF_INRAE=2.5;MAF_USDA=4.098
NC_035081.1	88148183	.	A	T	.	.	MAF_INRAE=5.263;MAF_USDA=6.548
NC_035081.1	88148200	.	C	A	.	.	MAF_USDA=37.5
NC_035081.1	88148201	.	C	T	.	.	MAF_USDA=37.5
NC_035081.1	88148236	.	G	A	.	.	MAF_USDA=2.353
NC_035081.1	88148252	.	A	T	.	.	MAF_USDA=2.5
NC_035081.1	88148254	.	A	T	.	.	MAF_INRAE=15.789;MAF_USDA=11.667
NC_035081.1	88148255	.	A	T	.	.	MAF_INRAE=31.579;MAF_USDA=19.048
NC_035081.1	88148281	.	A	G	.	.	MAF_USDA=20.492
NC_035081.1	88148364	.	G	A	.	.	MAF_INRAE=29.114;MAF_USDA=30.588
NC_035081.1	88148370	.	C	A	.	.	MAF_INRAE=16.456;MAF_USDA=17.059
NC_035081.1	88148376	.	A	C	.	.	MAF_INRAE=29.114;MAF_USDA=30.0
NC_035081.1	88148410	.	G	T	.	.	MAF_USDA=1.639
NC_035081.1	88148439	.	T	A	.	.	MAF_INRAE=31.579;MAF_USDA=26.22
NC_035081.1	88148446	.	C	T	.	.	MAF_USDA=15.244
NC_035081.1	88148466	.	A	T	.	.	MAF_INRAE=31.579;MAF_USDA=23.75
NC_035081.1	88148468	.	T	G	.	.	MAF_USDA=23.75
NC_035081.1	88148514	.	A	C	.	.	MAF_INRAE=31.579;MAF_USDA=26.829
NC_035081.1	88148526	.	A	T	.	.	MAF_INRAE=31.579;MAF_USDA=45.122
NC_035081.1	88148548	.	C	T	.	.	MAF_USDA=2.941
NC_035081.1	88148607	.	G	A	.	.	MAF_USDA=33.333
NC_035081.1	88148691	.	T	A	.	.	MAF_INRAE=3.333;MAF_USDA=9.016
NC_035081.1	88148701	.	T	G	.	.	MAF_INRAE=29.114;MAF_USDA=32.353
NC_035081.1	88148712	.	C	A	.	.	MAF_USDA=2.459
NC_035081.1	88148727	.	G	A	.	.	MAF_INRAE=6.667;MAF_USDA=14.118
NC_035081.1	88148728	.	T	C	.	.	MAF_INRAE=6.667;MAF_USDA=14.118
NC_035081.1	88148769	.	G	A	.	.	MAF_INRAE=8.861;MAF_USDA=1.639
NC_035081.1	88148845	.	A	T	.	.	MAF_USDA=1.639
NC_035081.1	88148866	.	C	T	.	.	MAF_USDA=25.0
NC_035081.1	88148978	.	A	G	.	.	MAF_INRAE=35.443;MAF_USDA=43.529
NC_035081.1	88148980	.	C	T	.	.	MAF_INRAE=9.494
NC_035081.1	88149030	.	T	C	.	.	MAF_INRAE=16.456;MAF_USDA=35.417
NC_035081.1	88149041	.	G	A	.	.	MAF_INRAE=6.667;MAF_USDA=2.083
NC_035081.1	88149076	.	G	T	.	.	MAF_USDA=1.639
NC_035081.1	88149086	.	G	A	.	.	MAF_INRAE=35.443;MAF_USDA=39.583
NC_035081.1	88149116	.	C	T	.	.	MAF_USDA=1.639
NC_035081.1	88149119	.	C	A	.	.	MAF_INRAE=5.833;MAF_USDA=2.083
NC_035081.1	88149152	.	C	T	.	.	MAF_INRAE=49.367;MAF_USDA=19.412
NC_035081.1	88149161	.	A	T	.	.	MAF_INRAE=5.263;MAF_USDA=22.917
NC_035081.1	88149162	.	T	G	.	.	MAF_USDA=18.75
NC_035081.1	88149223	.	A	G	.	.	MAF_USDA=5.357
NC_035081.1	88149241	.	G	T	.	.	MAF_INRAE=3.165
NC_035081.1	88149251	.	C	T	.	.	MAF_INRAE=29.747;MAF_USDA=33.333
NC_035081.1	88149278	.	A	G	.	.	MAF_INRAE=6.667
NC_035081.1	88149317	.	C	T	.	.	MAF_INRAE=6.667
NC_035081.1	88149325	.	C	T	.	.	MAF_INRAE=6.667
NC_035081.1	88149349	.	T	A	.	.	MAF_USDA=5.738
NC_035081.1	88149357	.	C	G	.	.	MAF_INRAE=15.833
NC_035081.1	88149372	.	G	A	.	.	MAF_INRAE=10.759;MAF_USDA=6.471
NC_035081.1	88149377	.	A	T	.	.	MAF_INRAE=6.667;MAF_USDA=11.765
NC_035081.1	88149412	.	C	T	.	.	MAF_INRAE=6.667;MAF_USDA=25.882
NC_035081.1	88149414	.	A	T	.	.	MAF_USDA=7.377
NC_035081.1	88149463	.	A	T	.	.	MAF_USDA=2.586
NC_035081.1	88149464	.	A	T	.	.	MAF_INRAE=5.833;MAF_USDA=6.707
NC_035081.1	88149468	.	G	T	.	.	MAF_INRAE=48.734;MAF_USDA=31.765
NC_035081.1	88149484	.	C	T	.	.	MAF_INRAE=8.333;MAF_USDA=15.294
NC_035081.1	88149504	.	A	T	.	.	MAF_USDA=8.333
NC_035081.1	88149505	.	T	G	.	.	MAF_USDA=4.167
NC_035081.1	88149509	.	C	T	.	.	MAF_USDA=4.167
NC_035081.1	88149512	.	T	A	.	.	MAF_INRAE=5.833;MAF_USDA=4.762
NC_035081.1	88149519	.	A	G	.	.	MAF_INRAE=2.5
NC_035081.1	88149529	.	G	T	.	.	MAF_INRAE=4.167;MAF_USDA=8.333
NC_035081.1	88149531	.	T	G	.	.	MAF_INRAE=2.5
NC_035081.1	88149537	.	C	T	.	.	MAF_INRAE=50.0;MAF_USDA=22.917
NC_035081.1	88149541	.	T	C	.	.	MAF_INRAE=5.833;MAF_USDA=18.75
NC_035081.1	88149573	.	C	A	.	.	MAF_INRAE=16.456;MAF_USDA=39.583
NC_035081.1	88149629	.	C	G	.	.	MAF_USDA=4.167
NC_035081.1	88149631	.	G	A	.	.	MAF_USDA=4.167
NC_035081.1	88149660	.	A	G	.	.	MAF_USDA=17.213
NC_035081.1	88149674	.	C	T	.	.	MAF_USDA=8.197
NC_035081.1	88149686	.	C	T	.	.	MAF_USDA=2.083
NC_035081.1	88149740	.	T	C	.	.	MAF_INRAE=6.667;MAF_USDA=20.588
NC_035081.1	88149767	.	G	A	.	.	MAF_INRAE=21.519;MAF_USDA=9.412
NC_035081.1	88149886	.	C	A	.	.	MAF_INRAE=5.833;MAF_USDA=8.824
NC_035081.1	88149888	.	T	C	.	.	MAF_USDA=1.639
NC_035081.1	88149910	.	A	G	.	.	MAF_INRAE=17.722;MAF_USDA=24.118
NC_035081.1	88149996	.	C	T	.	.	MAF_INRAE=6.667;MAF_USDA=23.529
NC_035081.1	88150028	.	A	T	.	.	MAF_USDA=2.459
NC_035081.1	88150085	.	C	A	.	.	MAF_INRAE=6.667;MAF_USDA=25.294
NC_035081.1	88150101	.	C	A	.	.	MAF_USDA=3.279
NC_035081.1	88150102	.	C	T	.	.	MAF_USDA=22.353
NC_035081.1	88150146	.	C	T	.	.	MAF_USDA=1.639
NC_035081.1	88150180	.	G	A	.	.	MAF_USDA=1.639
NC_035081.1	88150210	.	G	A	.	.	MAF_INRAE=16.456;MAF_USDA=37.5
NC_035081.1	88150236	.	T	A	.	.	MAF_INRAE=13.291;MAF_USDA=12.941
NC_035081.1	88150246	.	A	C	.	.	MAF_USDA=1.786
NC_035081.1	88150288	.	G	A	.	.	MAF_USDA=24.118
NC_035081.1	88150388	.	G	A	.	.	MAF_INRAE=16.456;MAF_USDA=35.417
NC_035081.1	88150397	.	T	C	.	.	MAF_INRAE=6.667;MAF_USDA=22.353
NC_035081.1	88150429	.	A	C	.	.	MAF_USDA=1.765
NC_035081.1	88150512	.	A	G	.	.	MAF_USDA=2.353
NC_035081.1	88150516	.	G	A	.	.	MAF_INRAE=7.5;MAF_USDA=31.176
NC_035081.1	88150572	.	G	A	.	.	MAF_USDA=9.836
NC_035081.1	88150574	.	A	G	.	.	MAF_INRAE=6.667;MAF_USDA=25.882
NC_035081.1	88150580	.	T	C	.	.	MAF_INRAE=6.667;MAF_USDA=25.882
NC_035081.1	88150603	.	A	G	.	.	MAF_USDA=5.882
NC_035081.1	88150616	.	T	G	.	.	MAF_INRAE=7.5;MAF_USDA=25.294
NC_035081.1	88150680	.	G	A	.	.	MAF_USDA=1.639
NC_035081.1	88150698	.	A	C	.	.	MAF_INRAE=29.747;MAF_USDA=23.529
NC_035081.1	88150704	.	G	T	.	.	MAF_INRAE=6.667;MAF_USDA=24.706
NC_035081.1	88150752	.	G	A	.	.	MAF_INRAE=5.833
NC_035081.1	88150809	.	C	T	.	.	MAF_INRAE=17.5
NC_035081.1	88150866	.	C	T	.	.	MAF_INRAE=17.5;MAF_USDA=33.333
NC_035081.1	88150873	.	A	C	.	.	MAF_USDA=24.118
NC_035081.1	88150881	.	T	C	.	.	MAF_USDA=25.294
NC_035081.1	88150896	.	C	A	.	.	MAF_USDA=19.412
NC_035081.1	88150899	.	C	T	.	.	MAF_USDA=17.647
NC_035081.1	88150901	.	C	G	.	.	MAF_USDA=1.639
NC_035081.1	88150915	.	G	T	.	.	MAF_USDA=1.639
NC_035081.1	88150916	.	C	A	.	.	MAF_USDA=5.738
NC_035081.1	88150928	.	C	A	.	.	MAF_USDA=26.471
NC_035081.1	88150930	.	C	A	.	.	MAF_USDA=26.471
NC_035081.1	88150936	.	C	A	.	.	MAF_USDA=28.824
NC_035081.1	88150991	.	C	T	.	.	MAF_USDA=8.333
NC_035081.1	88151023	.	T	A	.	.	MAF_USDA=6.522
NC_035081.1	88152437	.	T	A	.	.	MAF_USDA=27.083
NC_035081.1	88152449	.	G	T	.	.	MAF_USDA=6.25
NC_035081.1	88152506	.	A	T	.	.	MAF_USDA=22.941
NC_035081.1	88152534	.	A	T	.	.	MAF_USDA=26.471
NC_035081.1	88152536	.	T	A	.	.	MAF_USDA=26.471
NC_035081.1	88152538	.	T	G	.	.	MAF_USDA=25.882
NC_035081.1	88152540	.	C	A	.	.	MAF_USDA=1.639
NC_035081.1	88152641	.	G	C	.	.	MAF_USDA=14.583
NC_035081.1	88152647	.	A	T	.	.	MAF_INRAE=5.0
NC_035081.1	88152658	.	C	A	.	.	MAF_USDA=30.328
NC_035081.1	88152662	.	C	T	.	.	MAF_INRAE=10.127;MAF_USDA=11.475
NC_035081.1	88152665	.	G	T	.	.	MAF_INRAE=10.0;MAF_USDA=11.475
NC_035081.1	88152714	.	A	G	.	.	MAF_INRAE=21.053;MAF_USDA=12.353
NC_035081.1	88152715	.	C	T	.	.	MAF_USDA=14.583
NC_035081.1	88152717	.	G	C	.	.	MAF_INRAE=4.167;MAF_USDA=11.475
NC_035081.1	88152719	.	A	T	.	.	MAF_INRAE=5.833
NC_035081.1	88152720	.	T	A	.	.	MAF_INRAE=5.833
NC_035081.1	88152721	.	G	T	.	.	MAF_USDA=2.459
NC_035081.1	88152728	.	G	T	.	.	MAF_INRAE=22.785;MAF_USDA=18.824
NC_035081.1	88152729	.	A	T	.	.	MAF_INRAE=5.833
NC_035081.1	88152737	.	A	T	.	.	MAF_USDA=21.429
NC_035081.1	88152747	.	G	T	.	.	MAF_USDA=4.167
NC_035081.1	88152748	.	A	C	.	.	MAF_USDA=32.143
NC_035081.1	88152797	.	A	G	.	.	MAF_USDA=33.735
NC_035081.1	88152833	.	A	G	.	.	MAF_USDA=4.167
NC_035081.1	88152834	.	T	G	.	.	MAF_USDA=4.167
NC_035081.1	88152839	.	T	A	.	.	MAF_USDA=3.333
NC_035081.1	88152884	.	C	T	.	.	MAF_USDA=32.353
NC_035081.1	88152896	.	T	C	.	.	MAF_USDA=6.25
NC_035081.1	88152900	.	A	T	.	.	MAF_USDA=46.429
NC_035081.1	88152902	.	C	T	.	.	MAF_USDA=2.5
NC_035081.1	88152903	.	G	A	.	.	MAF_USDA=6.627
NC_035081.1	88152939	.	G	T	.	.	MAF_USDA=25.0
NC_035081.1	88152963	.	A	G	.	.	MAF_INRAE=10.526;MAF_USDA=22.917
NC_035081.1	88152989	.	C	T	.	.	MAF_USDA=14.407
NC_035081.1	88152993	.	C	T	.	.	MAF_USDA=9.036
NC_035081.1	88152994	.	C	T	.	.	MAF_USDA=43.373
NC_035081.1	88153001	.	G	C	.	.	MAF_USDA=5.0
NC_035081.1	88153012	.	G	T	.	.	MAF_USDA=2.5
NC_035081.1	88153018	.	G	A	.	.	MAF_USDA=33.333
NC_035081.1	88153022	.	T	G	.	.	MAF_USDA=5.0
NC_035081.1	88153028	.	C	T	.	.	MAF_USDA=4.167
NC_035081.1	88153033	.	A	C	.	.	MAF_USDA=39.881
NC_035081.1	88153037	.	A	T	.	.	MAF_USDA=1.667
NC_035081.1	88153054	.	T	C	.	.	MAF_USDA=9.036
NC_035081.1	88153058	.	G	T	.	.	MAF_USDA=5.932
NC_035081.1	88153072	.	T	A	.	.	MAF_USDA=2.083
NC_035081.1	88153080	.	C	T	.	.	MAF_USDA=2.083
NC_035081.1	88153082	.	G	C	.	.	MAF_USDA=2.083
NC_035081.1	88153084	.	A	G	.	.	MAF_USDA=1.667
NC_035081.1	88153086	.	G	T	.	.	MAF_USDA=1.786
NC_035081.1	88153132	.	A	C	.	.	MAF_INRAE=7.5
NC_035081.1	88153143	.	C	T	.	.	MAF_INRAE=18.354
NC_035081.1	88153144	.	T	G	.	.	MAF_INRAE=41.667
NC_035081.1	88153180	.	A	T	.	.	MAF_USDA=3.39
NC_035081.1	88153184	.	G	T	.	.	MAF_USDA=3.333
NC_035081.1	88153185	.	C	T	.	.	MAF_USDA=4.167
NC_035081.1	88153200	.	G	A	.	.	MAF_INRAE=30.38;MAF_USDA=27.976
NC_035081.1	88153235	.	C	A	.	.	MAF_INRAE=41.139;MAF_USDA=42.262
NC_035081.1	88153247	.	C	G	.	.	MAF_INRAE=43.038;MAF_USDA=50.0
NC_035081.1	88153271	.	G	T	.	.	MAF_USDA=7.143
NC_035081.1	88153394	.	G	T	.	.	MAF_USDA=8.333
NC_035081.1	88153433	.	G	A	.	.	MAF_INRAE=12.658;MAF_USDA=15.294
NC_035081.1	88153453	.	T	G	.	.	MAF_INRAE=12.658;MAF_USDA=15.294
NC_035081.1	88153470	.	T	C	.	.	MAF_INRAE=41.139;MAF_USDA=40.588
NC_035081.1	88153497	.	A	T	.	.	MAF_INRAE=12.658;MAF_USDA=15.882
NC_035081.1	88153498	.	T	C	.	.	MAF_USDA=6.471
NC_035081.1	88153523	.	G	A	.	.	MAF_INRAE=5.833;MAF_USDA=2.083
NC_035081.1	88153535	.	G	A	.	.	MAF_INRAE=46.203;MAF_USDA=35.882
NC_035081.1	88153575	.	A	C	.	.	MAF_USDA=6.471
NC_035081.1	88153648	.	A	C	.	.	MAF_INRAE=40.506;MAF_USDA=40.588
NC_035081.1	88153711	.	A	G	.	.	MAF_USDA=1.639
NC_035081.1	88153727	.	T	A	.	.	MAF_INRAE=16.456;MAF_USDA=22.917
NC_035081.1	88153808	.	C	T	.	.	MAF_USDA=49.412
NC_035081.1	88154006	.	T	A	.	.	MAF_INRAE=1.667
NC_035081.1	88154009	.	A	G	.	.	MAF_INRAE=1.667
NC_035081.1	88159274	.	T	C	.	.	MAF_USDA=35.417
NC_035081.1	88159296	.	T	C	.	.	MAF_USDA=18.75
NC_035081.1	88159300	.	T	C	.	.	MAF_USDA=29.167
NC_035081.1	88159368	.	T	G	.	.	MAF_USDA=4.098
NC_035081.1	88159395	.	G	A	.	.	MAF_USDA=4.098
NC_035081.1	88159396	.	G	C	.	.	MAF_USDA=5.738
NC_035081.1	88159397	.	C	A	.	.	MAF_USDA=4.098
NC_035081.1	88159420	.	T	A	.	.	MAF_USDA=6.471
NC_035081.1	88159421	.	C	A	.	.	MAF_USDA=8.235
NC_035081.1	88159424	.	T	G	.	.	MAF_USDA=2.459
NC_035081.1	88159434	.	G	C	.	.	MAF_USDA=7.059
NC_035081.1	88159459	.	G	A	.	.	MAF_USDA=2.459
NC_035081.1	88159464	.	C	A	.	.	MAF_INRAE=20.886;MAF_USDA=14.706
NC_035081.1	88159608	.	T	G	.	.	MAF_INRAE=47.468;MAF_USDA=32.941
NC_035081.1	88159703	.	G	A	.	.	MAF_USDA=1.639
NC_035081.1	88159799	.	T	G	.	.	MAF_USDA=4.167
NC_035081.1	88159811	.	G	A	.	.	MAF_USDA=8.333
NC_035081.1	88159812	.	A	C	.	.	MAF_INRAE=48.101;MAF_USDA=39.286
NC_035081.1	88159868	.	T	C	.	.	MAF_INRAE=8.333;MAF_USDA=17.647
NC_035081.1	88159972	.	A	T	.	.	MAF_USDA=4.918
NC_035081.1	88160013	.	G	A	.	.	MAF_USDA=4.098
NC_035081.1	88160066	.	T	A	.	.	MAF_INRAE=24.684;MAF_USDA=21.176
NC_035081.1	88160131	.	C	T	.	.	MAF_USDA=4.098
NC_035081.1	88160181	.	C	A	.	.	MAF_INRAE=24.051;MAF_USDA=38.235
NC_035081.1	88160190	.	C	T	.	.	MAF_USDA=4.098
NC_035081.1	88160286	.	C	T	.	.	MAF_USDA=4.918
NC_035081.1	88160293	.	G	C	.	.	MAF_USDA=5.882
NC_035081.1	88160566	.	C	G	.	.	MAF_INRAE=4.167;MAF_USDA=22.353
NC_035081.1	88160608	.	C	G	.	.	MAF_USDA=4.706
NC_035081.1	88160715	.	T	G	.	.	MAF_INRAE=5.0;MAF_USDA=6.25
NC_035081.1	88160736	.	C	T	.	.	MAF_INRAE=2.5;MAF_USDA=21.765
NC_035081.1	88160775	.	C	A	.	.	MAF_INRAE=46.835;MAF_USDA=38.824
NC_035081.1	88160791	.	A	C	.	.	MAF_INRAE=36.842
NC_035081.1	88160799	.	A	T	.	.	MAF_USDA=1.765
NC_035081.1	88160831	.	C	A	.	.	MAF_USDA=2.459
NC_035081.1	88160841	.	T	A	.	.	MAF_INRAE=3.333;MAF_USDA=22.951
NC_035081.1	88161144	.	C	T	.	.	MAF_USDA=18.75
NC_035081.1	88161145	.	G	A	.	.	MAF_INRAE=3.333;MAF_USDA=7.059
NC_035081.1	88167376	.	C	T	.	.	MAF_USDA=10.417
NC_035081.1	88167389	.	C	T	.	.	MAF_USDA=8.333
NC_035081.1	88167520	.	C	A	.	.	MAF_USDA=21.739
NC_035081.1	88167828	.	C	A	.	.	MAF_USDA=4.167
NC_035081.1	88167830	.	T	A	.	.	MAF_USDA=43.75
NC_035081.1	88167842	.	T	A	.	.	MAF_USDA=6.25
NC_035081.1	88167879	.	G	T	.	.	MAF_USDA=4.167
NC_035081.1	88167935	.	G	A	.	.	MAF_USDA=4.167
NC_035081.1	88175477	.	C	A	.	.	MAF_USDA=41.071
NC_035081.1	88175538	.	T	G	.	.	MAF_INRAE=8.333;MAF_USDA=5.738
NC_035081.1	88175562	.	G	A	.	.	MAF_INRAE=5.263;MAF_USDA=4.098
NC_035081.1	88175582	.	C	T	.	.	MAF_INRAE=5.263;MAF_USDA=15.882
NC_035081.1	88175610	.	G	A	.	.	MAF_USDA=1.639
NC_035081.1	88175690	.	T	G	.	.	MAF_USDA=28.235
NC_035081.1	88175694	.	C	T	.	.	MAF_USDA=4.098
NC_035081.1	88175746	.	G	A	.	.	MAF_INRAE=3.797
NC_035081.1	88175887	.	T	G	.	.	MAF_INRAE=15.789;MAF_USDA=20.0
NC_035081.1	88175905	.	C	T	.	.	MAF_USDA=7.377
NC_035081.1	88175971	.	G	A	.	.	MAF_INRAE=15.789;MAF_USDA=5.422
NC_035081.1	88175973	.	A	C	.	.	MAF_USDA=4.819
NC_035081.1	88176045	.	G	T	.	.	MAF_INRAE=20.253;MAF_USDA=19.277
NC_035081.1	88176118	.	G	A	.	.	MAF_INRAE=21.519;MAF_USDA=16.471
NC_035081.1	88176123	.	C	T	.	.	MAF_USDA=1.639
NC_035081.1	88176145	.	G	A	.	.	MAF_USDA=1.639
NC_035081.1	88176161	.	C	T	.	.	MAF_USDA=16.667
NC_035081.1	88176196	.	T	C	.	.	MAF_USDA=1.639
NC_035081.1	88176220	.	C	T	.	.	MAF_USDA=1.639
NC_035081.1	88176297	.	T	C	.	.	MAF_USDA=1.639
NC_035081.1	88176316	.	T	C	.	.	MAF_USDA=4.706
NC_035081.1	88176348	.	G	A	.	.	MAF_USDA=3.279
NC_035081.1	88176355	.	T	C	.	.	MAF_USDA=1.639
NC_035081.1	88176356	.	C	G	.	.	MAF_USDA=1.639
NC_035081.1	88176370	.	C	T	.	.	MAF_INRAE=10.759;MAF_USDA=3.279
NC_035081.1	88176378	.	T	A	.	.	MAF_USDA=1.639
NC_035081.1	88176398	.	T	G	.	.	MAF_USDA=1.639
NC_035081.1	88176401	.	G	T	.	.	MAF_INRAE=3.333;MAF_USDA=11.765
NC_035081.1	88176403	.	C	A	.	.	MAF_INRAE=11.392;MAF_USDA=3.279
NC_035081.1	88176424	.	A	G	.	.	MAF_USDA=1.639
NC_035081.1	88176425	.	C	T	.	.	MAF_USDA=1.639
NC_035081.1	88176439	.	G	T	.	.	MAF_USDA=1.639
NC_035081.1	88176475	.	A	G	.	.	MAF_USDA=6.557
NC_035081.1	88176512	.	C	G	.	.	MAF_USDA=1.639
NC_035081.1	88176524	.	T	A	.	.	MAF_USDA=7.377
NC_035081.1	88176533	.	C	T	.	.	MAF_USDA=2.459
NC_035081.1	88176572	.	A	G	.	.	MAF_INRAE=22.152;MAF_USDA=12.295
NC_035081.1	88176740	.	T	G	.	.	MAF_USDA=2.459
NC_035081.1	88176750	.	C	A	.	.	MAF_USDA=1.639
NC_035081.1	88176784	.	G	T	.	.	MAF_USDA=3.529
NC_035081.1	88176799	.	A	G	.	.	MAF_USDA=1.639
NC_035081.1	88176829	.	T	C	.	.	MAF_USDA=1.639
NC_035081.1	88176950	.	C	G	.	.	MAF_USDA=4.167
NC_035081.1	88176964	.	T	A	.	.	MAF_USDA=2.941
NC_035081.1	88177041	.	C	T	.	.	MAF_USDA=2.459
NC_035081.1	88177048	.	A	G	.	.	MAF_USDA=1.639
NC_035081.1	88177062	.	G	A	.	.	MAF_INRAE=10.759;MAF_USDA=11.765
NC_035081.1	88177120	.	G	A	.	.	MAF_USDA=9.016
NC_035081.1	88177130	.	G	T	.	.	MAF_USDA=1.639
NC_035081.1	88177145	.	T	C	.	.	MAF_USDA=31.25
NC_035081.1	88177161	.	A	T	.	.	MAF_USDA=31.25
NC_035081.1	88177163	.	A	G	.	.	MAF_USDA=31.25
NC_035081.1	88177168	.	G	T	.	.	MAF_USDA=31.25
NC_035081.1	88177169	.	A	T	.	.	MAF_USDA=31.25
NC_035081.1	88177186	.	A	T	.	.	MAF_USDA=27.083
NC_035081.1	88177253	.	A	T	.	.	MAF_USDA=41.667
NC_035081.1	88177280	.	A	T	.	.	MAF_INRAE=5.263
NC_035081.1	88177311	.	C	A	.	.	MAF_USDA=2.459
NC_035081.1	88177327	.	A	T	.	.	MAF_USDA=2.459
NC_035081.1	88177347	.	A	T	.	.	MAF_USDA=2.459
NC_035081.1	88177365	.	G	A	.	.	MAF_USDA=1.639
NC_035081.1	88177370	.	C	T	.	.	MAF_INRAE=15.789;MAF_USDA=18.824
NC_035081.1	88177371	.	G	T	.	.	MAF_USDA=7.377
NC_035081.1	88177374	.	A	T	.	.	MAF_USDA=4.098
NC_035081.1	88177390	.	T	A	.	.	MAF_USDA=2.459
NC_035081.1	88177411	.	G	A	.	.	MAF_USDA=1.639
NC_035081.1	88177455	.	C	A	.	.	MAF_USDA=13.934
NC_035081.1	88177466	.	T	G	.	.	MAF_INRAE=3.333;MAF_USDA=23.529
NC_035081.1	88177497	.	T	G	.	.	MAF_USDA=2.459
NC_035081.1	88177504	.	T	G	.	.	MAF_INRAE=8.861;MAF_USDA=29.167
NC_035081.1	88177515	.	C	T	.	.	MAF_USDA=6.557
NC_035081.1	88177553	.	A	G	.	.	MAF_USDA=11.765
NC_035081.1	88177555	.	G	T	.	.	MAF_USDA=5.294
NC_035081.1	88177581	.	C	T	.	.	MAF_USDA=9.016
NC_035081.1	88177643	.	G	T	.	.	MAF_USDA=2.459
NC_035081.1	88177651	.	A	C	.	.	MAF_USDA=10.656
NC_035081.1	88177686	.	T	A	.	.	MAF_INRAE=14.167;MAF_USDA=3.39
NC_035081.1	88177701	.	C	A	.	.	MAF_USDA=5.738
NC_035081.1	88177702	.	G	A	.	.	MAF_USDA=10.656
NC_035081.1	88177720	.	G	T	.	.	MAF_INRAE=47.368;MAF_USDA=35.294
NC_035081.1	88177727	.	C	T	.	.	MAF_INRAE=10.526;MAF_USDA=16.471
NC_035081.1	88177733	.	C	G	.	.	MAF_INRAE=31.579;MAF_USDA=46.471
NC_035081.1	88177735	.	C	A	.	.	MAF_USDA=7.377
NC_035081.1	88177793	.	C	T	.	.	MAF_INRAE=10.759;MAF_USDA=10.656
NC_035081.1	88177921	.	T	G	.	.	MAF_USDA=2.459
NC_035081.1	88177934	.	C	T	.	.	MAF_USDA=2.083
NC_035081.1	88177976	.	T	G	.	.	MAF_INRAE=34.177;MAF_USDA=26.471
NC_035081.1	88177978	.	G	A	.	.	MAF_INRAE=35.0;MAF_USDA=26.471
NC_035081.1	88177993	.	G	A	.	.	MAF_INRAE=34.177;MAF_USDA=42.353
NC_035081.1	88177995	.	C	T	.	.	MAF_USDA=4.098
NC_035081.1	88178021	.	C	G	.	.	MAF_USDA=4.918
NC_035081.1	88178072	.	T	A	.	.	MAF_INRAE=45.57;MAF_USDA=26.471
NC_035081.1	88178077	.	T	A	.	.	MAF_INRAE=5.696;MAF_USDA=20.0
NC_035081.1	88178080	.	A	G	.	.	MAF_INRAE=50.0;MAF_USDA=43.529
NC_035081.1	88178083	.	C	A	.	.	MAF_INRAE=5.696;MAF_USDA=9.016
NC_035081.1	88178121	.	C	T	.	.	MAF_INRAE=43.671;MAF_USDA=27.647
NC_035081.1	88178149	.	T	A	.	.	MAF_USDA=4.918
NC_035081.1	88178156	.	C	T	.	.	MAF_USDA=3.279
NC_035081.1	88178168	.	A	C	.	.	MAF_INRAE=16.456
NC_035081.1	88178183	.	G	A	.	.	MAF_INRAE=12.025;MAF_USDA=13.529
NC_035081.1	88178188	.	C	G	.	.	MAF_INRAE=21.519;MAF_USDA=35.294
NC_035081.1	88178201	.	G	T	.	.	MAF_USDA=27.647
NC_035081.1	88178225	.	G	A	.	.	MAF_INRAE=5.063;MAF_USDA=21.765
NC_035081.1	88178279	.	A	G	.	.	MAF_INRAE=42.405
NC_035081.1	88178323	.	A	C	.	.	MAF_INRAE=49.167
NC_035081.1	88178332	.	A	G	.	.	MAF_INRAE=11.392;MAF_USDA=11.765
NC_035081.1	88178342	.	A	T	.	.	MAF_USDA=4.098
NC_035081.1	88178354	.	C	T	.	.	MAF_INRAE=46.203;MAF_USDA=41.176
NC_035081.1	88178367	.	C	T	.	.	MAF_USDA=4.918
NC_035081.1	88178418	.	T	G	.	.	MAF_USDA=4.918
NC_035081.1	88178479	.	G	A	.	.	MAF_USDA=18.235
NC_035081.1	88178501	.	G	A	.	.	MAF_USDA=39.344
NC_035081.1	88178558	.	T	C	.	.	MAF_USDA=31.25
NC_035081.1	88178599	.	C	T	.	.	MAF_USDA=4.167
NC_035081.1	88178863	.	A	T	.	.	MAF_USDA=10.417
NC_035081.1	88178904	.	A	T	.	.	MAF_USDA=5.882
NC_035081.1	88178963	.	T	C	.	.	MAF_INRAE=42.105;MAF_USDA=17.647
NC_035081.1	88179003	.	C	T	.	.	MAF_USDA=19.412
NC_035081.1	88179019	.	A	T	.	.	MAF_USDA=5.833
NC_035081.1	88179059	.	A	G	.	.	MAF_USDA=5.932
NC_035081.1	88179166	.	C	G	.	.	MAF_USDA=4.167
NC_035081.1	88179168	.	C	G	.	.	MAF_USDA=12.5
NC_035081.1	88179171	.	T	C	.	.	MAF_USDA=12.5
NC_035081.1	88179381	.	C	T	.	.	MAF_USDA=2.083
NC_035081.1	88179442	.	T	A	.	.	MAF_USDA=2.083
NC_035081.1	88179517	.	TTAT	TTAC	.	.	MAF_USDA=12.5
NC_035081.1	88179623	.	A	C	.	.	MAF_USDA=16.667
NC_035081.1	88179637	.	C	T	.	.	MAF_USDA=14.583
NC_035081.1	88186186	.	T	A	.	.	MAF_USDA=47.917
NC_035081.1	88186282	.	T	C	.	.	MAF_INRAE=1.667
NC_035081.1	88186291	.	A	C	.	.	MAF_INRAE=2.532
NC_035081.1	88186296	.	T	G	.	.	MAF_INRAE=1.667
NC_035081.1	88186305	.	G	C	.	.	MAF_INRAE=2.5
NC_035081.1	88186310	.	A	T	.	.	MAF_INRAE=5.0
NC_035081.1	88186313	.	C	A	.	.	MAF_INRAE=1.667
NC_035081.1	88186316	.	T	C	.	.	MAF_INRAE=5.833
NC_035081.1	88186318	.	G	A	.	.	MAF_INRAE=4.167
NC_035081.1	88186323	.	A	T	.	.	MAF_INRAE=9.167
NC_035081.1	88186328	.	G	T	.	.	MAF_INRAE=5.833
NC_035081.1	88186333	.	T	C	.	.	MAF_INRAE=9.167
NC_035081.1	88186335	.	G	T	.	.	MAF_INRAE=9.167
NC_035081.1	88186354	.	A	G	.	.	MAF_INRAE=1.667
NC_035081.1	88186430	.	A	G	.	.	MAF_USDA=14.118
NC_035081.1	88186501	.	G	T	.	.	MAF_INRAE=31.579;MAF_USDA=19.412
NC_035081.1	88186518	.	G	T	.	.	MAF_USDA=7.647
NC_035081.1	88186633	.	A	T	.	.	MAF_USDA=12.5
NC_035081.1	88186679	.	G	A	.	.	MAF_USDA=8.333
NC_035081.1	88186688	.	G	A	.	.	MAF_USDA=13.855
NC_035081.1	88186690	.	A	G	.	.	MAF_INRAE=49.367;MAF_USDA=21.687
NC_035081.1	88186705	.	A	C	.	.	MAF_USDA=8.333
NC_035081.1	88186746	.	C	G	.	.	MAF_INRAE=15.833
NC_035081.1	88186784	.	T	C	.	.	MAF_USDA=1.667
NC_035081.1	88186816	.	T	G	.	.	MAF_INRAE=5.0;MAF_USDA=25.904
NC_035081.1	88186847	.	A	C	.	.	MAF_INRAE=5.833;MAF_USDA=13.253
NC_035081.1	88186865	.	A	C	.	.	MAF_INRAE=5.833;MAF_USDA=25.904
NC_035081.1	88186902	.	C	T	.	.	MAF_USDA=1.695
NC_035081.1	88186903	.	G	A	.	.	MAF_INRAE=2.5
NC_035081.1	88186915	.	G	A	.	.	MAF_INRAE=5.833;MAF_USDA=17.47
NC_035081.1	88186921	.	A	T	.	.	MAF_INRAE=5.833;MAF_USDA=8.475
NC_035081.1	88186922	.	G	T	.	.	MAF_INRAE=5.833
NC_035081.1	88186924	.	G	A	.	.	MAF_INRAE=5.833
NC_035081.1	88186928	.	A	C	.	.	MAF_INRAE=5.833
NC_035081.1	88186945	.	C	A	.	.	MAF_INRAE=8.228;MAF_USDA=12.651
NC_035081.1	88186967	.	CGTG	CGTA	.	.	MAF_USDA=25.0
NC_035081.1	88186983	.	T	G	.	.	MAF_INRAE=26.316;MAF_USDA=47.826
NC_035081.1	88186998	.	T	G	.	.	MAF_USDA=5.172
NC_035081.1	88187014	.	A	C	.	.	MAF_USDA=9.146
NC_035081.1	88187040	.	G	T	.	.	MAF_INRAE=7.595;MAF_USDA=8.434
NC_035081.1	88187043	.	A	T	.	.	MAF_INRAE=2.5
NC_035081.1	88187051	.	G	A	.	.	MAF_INRAE=5.833;MAF_USDA=22.561
NC_035081.1	88187075	.	T	A	.	.	MAF_USDA=4.098
NC_035081.1	88187082	.	G	A	.	.	MAF_USDA=16.667
NC_035081.1	88187091	.	C	G	.	.	MAF_INRAE=5.833
NC_035081.1	88187122	.	T	C	.	.	MAF_USDA=4.098
NC_035081.1	88187156	.	A	G	.	.	MAF_USDA=8.824
NC_035081.1	88187180	.	C	A	.	.	MAF_INRAE=5.833;MAF_USDA=17.857
NC_035081.1	88187216	.	C	A	.	.	MAF_INRAE=5.833;MAF_USDA=17.857
NC_035081.1	88187266	.	C	T	.	.	MAF_INRAE=5.833;MAF_USDA=39.583
NC_035081.1	88187279	.	C	T	.	.	MAF_USDA=22.917
NC_035081.1	88187280	.	T	C	.	.	MAF_USDA=22.917
NC_035081.1	88187281	.	A	T	.	.	MAF_USDA=22.917
NC_035081.1	88187282	.	A	G	.	.	MAF_INRAE=5.833;MAF_USDA=20.833
NC_035081.1	88187298	.	C	A	.	.	MAF_INRAE=47.368
NC_035081.1	88187299	.	C	A	.	.	MAF_USDA=27.083
NC_035081.1	88187301	.	A	G	.	.	MAF_INRAE=10.526;MAF_USDA=1.724
NC_035081.1	88187316	.	A	G	.	.	MAF_INRAE=2.5
NC_035081.1	88187319	.	T	C	.	.	MAF_INRAE=5.833;MAF_USDA=25.595
NC_035081.1	88187330	.	C	A	.	.	MAF_INRAE=5.833;MAF_USDA=17.059
NC_035081.1	88187377	.	T	C	.	.	MAF_USDA=4.217
NC_035081.1	88187409	.	G	T	.	.	MAF_INRAE=4.167
NC_035081.1	88187423	.	C	G	.	.	MAF_INRAE=5.833;MAF_USDA=25.0
NC_035081.1	88187459	.	T	C	.	.	MAF_INRAE=5.0;MAF_USDA=18.675
NC_035081.1	88187460	.	T	C	.	.	MAF_INRAE=24.051;MAF_USDA=36.145
NC_035081.1	88187481	.	G	A	.	.	MAF_INRAE=5.0;MAF_USDA=10.119
NC_035081.1	88187484	.	A	G	.	.	MAF_INRAE=5.0;MAF_USDA=11.905
NC_035081.1	88187485	.	C	T	.	.	MAF_INRAE=5.0;MAF_USDA=13.095
NC_035081.1	88187499	.	A	G	.	.	MAF_INRAE=5.0;MAF_USDA=18.75
NC_035081.1	88187501	.	G	C	.	.	MAF_USDA=3.39
NC_035081.1	88187504	.	A	T	.	.	MAF_INRAE=4.167;MAF_USDA=20.833
NC_035081.1	88187513	.	A	C	.	.	MAF_INRAE=4.167;MAF_USDA=16.667
NC_035081.1	88187535	.	C	T	.	.	MAF_USDA=2.5
NC_035081.1	88187539	.	C	T	.	.	MAF_USDA=9.524
NC_035081.1	88187564	.	G	T	.	.	MAF_INRAE=10.526;MAF_USDA=29.167
NC_035081.1	88187656	.	A	T	.	.	MAF_USDA=28.261
NC_035081.1	88187665	.	T	C	.	.	MAF_USDA=26.087
NC_035081.1	88187673	.	A	G	.	.	MAF_USDA=21.739
NC_035081.1	88187674	.	C	T	.	.	MAF_USDA=21.739
NC_035081.1	88187676	.	T	A	.	.	MAF_USDA=21.739
NC_035081.1	88189598	.	C	A	.	.	MAF_USDA=8.235
NC_035081.1	88189618	.	T	C	.	.	MAF_USDA=12.353
NC_035081.1	88189620	.	G	T	.	.	MAF_USDA=23.529
NC_035081.1	88189630	.	T	G	.	.	MAF_USDA=20.833
NC_035081.1	88189644	.	T	C	.	.	MAF_INRAE=15.789;MAF_USDA=26.471
NC_035081.1	88189712	.	T	C	.	.	MAF_USDA=41.667
NC_035081.1	88189727	.	A	T	.	.	MAF_USDA=20.833
NC_035081.1	88189738	.	G	T	.	.	MAF_USDA=14.118
NC_035081.1	88189743	.	C	A	.	.	MAF_USDA=16.667
NC_035081.1	88189894	.	A	G	.	.	MAF_INRAE=7.595;MAF_USDA=5.294
NC_035081.1	88189903	.	G	T	.	.	MAF_INRAE=8.228;MAF_USDA=14.706
NC_035081.1	88189927	.	T	C	.	.	MAF_INRAE=16.456;MAF_USDA=20.833
NC_035081.1	88189930	.	A	G	.	.	MAF_INRAE=25.833;MAF_USDA=32.941
NC_035081.1	88189934	.	A	C	.	.	MAF_INRAE=8.333;MAF_USDA=7.059
NC_035081.1	88189981	.	A	C	.	.	MAF_INRAE=17.089;MAF_USDA=3.279
NC_035081.1	88189989	.	C	G	.	.	MAF_INRAE=20.253;MAF_USDA=13.115
NC_035081.1	88190026	.	T	A	.	.	MAF_INRAE=11.667;MAF_USDA=29.412
NC_035081.1	88190050	.	A	T	.	.	MAF_USDA=10.417
NC_035081.1	88190051	.	A	T	.	.	MAF_USDA=6.25
NC_035081.1	88190057	.	T	G	.	.	MAF_INRAE=4.167;MAF_USDA=6.557
NC_035081.1	88190059	.	C	T	.	.	MAF_USDA=2.459
NC_035081.1	88190065	.	T	C	.	.	MAF_INRAE=39.873;MAF_USDA=44.118
NC_035081.1	88190066	.	A	G	.	.	MAF_INRAE=34.167;MAF_USDA=43.529
NC_035081.1	88190076	.	C	A	.	.	MAF_INRAE=22.152;MAF_USDA=10.588
NC_035081.1	88190086	.	T	C	.	.	MAF_USDA=3.279
NC_035081.1	88190093	.	C	T	.	.	MAF_USDA=1.639
NC_035081.1	88190117	.	T	G	.	.	MAF_USDA=6.471
NC_035081.1	88190122	.	C	A	.	.	MAF_INRAE=5.833
NC_035081.1	88190139	.	T	A	.	.	MAF_INRAE=48.734;MAF_USDA=49.412
NC_035081.1	88190168	.	C	G	.	.	MAF_INRAE=4.167;MAF_USDA=12.295
NC_035081.1	88190188	.	G	A	.	.	MAF_INRAE=37.975;MAF_USDA=16.393
NC_035081.1	88190194	.	A	C	.	.	MAF_INRAE=5.833;MAF_USDA=12.353
NC_035081.1	88190195	.	C	G	.	.	MAF_USDA=13.529
NC_035081.1	88190203	.	A	G	.	.	MAF_USDA=5.738
NC_035081.1	88190212	.	T	C	.	.	MAF_USDA=45.294
NC_035081.1	88190233	.	G	A	.	.	MAF_USDA=6.557
NC_035081.1	88190242	.	T	G	.	.	MAF_INRAE=47.468;MAF_USDA=43.529
NC_035081.1	88190272	.	T	A	.	.	MAF_USDA=1.639
NC_035081.1	88190326	.	G	C	.	.	MAF_INRAE=35.443;MAF_USDA=31.176
NC_035081.1	88190336	.	G	T	.	.	MAF_INRAE=48.734;MAF_USDA=44.706
NC_035081.1	88190337	.	C	A	.	.	MAF_INRAE=5.833
NC_035081.1	88190364	.	T	G	.	.	MAF_USDA=3.279
NC_035081.1	88190443	.	A	C	.	.	MAF_INRAE=7.5;MAF_USDA=5.882
NC_035081.1	88190456	.	G	A	.	.	MAF_INRAE=5.833;MAF_USDA=6.471
NC_035081.1	88190476	.	A	C	.	.	MAF_INRAE=31.579;MAF_USDA=10.656
NC_035081.1	88190503	.	T	A	.	.	MAF_INRAE=15.789;MAF_USDA=1.639
NC_035081.1	88190530	.	G	A	.	.	MAF_USDA=6.557
NC_035081.1	88190575	.	T	C	.	.	MAF_USDA=13.529
NC_035081.1	88190576	.	G	A	.	.	MAF_USDA=14.118
NC_035081.1	88190585	.	C	T	.	.	MAF_INRAE=15.789;MAF_USDA=9.016
NC_035081.1	88190591	.	G	A	.	.	MAF_INRAE=15.789;MAF_USDA=1.765
NC_035081.1	88190640	.	T	A	.	.	MAF_USDA=12.5
NC_035081.1	88190644	.	G	A	.	.	MAF_USDA=12.5
NC_035081.1	88190652	.	G	T	.	.	MAF_INRAE=43.038;MAF_USDA=36.885
NC_035081.1	88190664	.	T	A	.	.	MAF_USDA=2.459
NC_035081.1	88190669	.	T	G	.	.	MAF_INRAE=3.333;MAF_USDA=4.706
NC_035081.1	88190691	.	T	C	.	.	MAF_USDA=13.529
NC_035081.1	88190701	.	C	T	.	.	MAF_INRAE=8.228;MAF_USDA=12.353
NC_035081.1	88190717	.	C	A	.	.	MAF_INRAE=38.608;MAF_USDA=23.77
NC_035081.1	88190740	.	T	G	.	.	MAF_INRAE=37.975;MAF_USDA=43.452
NC_035081.1	88190744	.	G	T	.	.	MAF_INRAE=31.667;MAF_USDA=42.857
NC_035081.1	88190748	.	G	A	.	.	MAF_INRAE=31.667;MAF_USDA=42.857
NC_035081.1	88190755	.	C	T	.	.	MAF_INRAE=37.975;MAF_USDA=39.412
NC_035081.1	88190774	.	C	A	.	.	MAF_INRAE=42.105;MAF_USDA=35.417
NC_035081.1	88190775	.	A	C	.	.	MAF_USDA=35.417
NC_035081.1	88190798	.	A	G	.	.	MAF_USDA=22.941
NC_035081.1	88190828	.	C	A	.	.	MAF_USDA=5.0
NC_035081.1	88190844	.	C	T	.	.	MAF_USDA=3.333
NC_035081.1	88190855	.	A	T	.	.	MAF_USDA=7.5
NC_035081.1	88190864	.	A	G	.	.	MAF_USDA=30.952
NC_035081.1	88190870	.	T	A	.	.	MAF_USDA=2.5
NC_035081.1	88190892	.	A	C	.	.	MAF_USDA=7.5
NC_035081.1	88190893	.	A	G	.	.	MAF_USDA=5.833
NC_035081.1	88190895	.	C	T	.	.	MAF_USDA=28.571
NC_035081.1	88190905	.	G	T	.	.	MAF_USDA=8.333
NC_035081.1	88190957	.	A	G	.	.	MAF_USDA=12.5
NC_035081.1	88190974	.	G	A	.	.	MAF_USDA=20.833
NC_035081.1	88190994	.	C	T	.	.	MAF_USDA=20.0
NC_035081.1	88191002	.	T	G	.	.	MAF_USDA=4.167
NC_035081.1	88191005	.	G	C	.	.	MAF_USDA=30.952
NC_035081.1	88191040	.	T	G	.	.	MAF_USDA=31.548
NC_035081.1	88191070	.	A	G	.	.	MAF_USDA=4.167
NC_035081.1	88191078	.	C	T	.	.	MAF_USDA=8.929
NC_035081.1	88191114	.	A	G	.	.	MAF_USDA=25.833
NC_035081.1	88191116	.	G	A	.	.	MAF_USDA=10.833
NC_035081.1	88191147	.	G	T	.	.	MAF_USDA=2.5
NC_035081.1	88191155	.	A	T	.	.	MAF_USDA=2.5
NC_035081.1	88191162	.	C	A	.	.	MAF_USDA=2.5
NC_035081.1	88191185	.	C	A	.	.	MAF_USDA=16.667
NC_035081.1	88191189	.	T	A	.	.	MAF_USDA=23.729
NC_035081.1	88191196	.	C	T	.	.	MAF_USDA=14.583
NC_035081.1	88191201	.	A	G	.	.	MAF_USDA=16.667
NC_035081.1	88191217	.	T	C	.	.	MAF_USDA=14.583
NC_035081.1	88191246	.	C	T	.	.	MAF_USDA=14.583
NC_035081.1	88191277	.	C	A	.	.	MAF_USDA=27.083
NC_035081.1	88191370	.	T	C	.	.	MAF_USDA=14.583
NC_035081.1	88191555	.	C	T	.	.	MAF_USDA=1.639
NC_035081.1	88191585	.	A	G	.	.	MAF_USDA=5.882
NC_035081.1	88191591	.	T	G	.	.	MAF_USDA=12.5
NC_035081.1	88191609	.	A	C	.	.	MAF_USDA=8.333
NC_035081.1	88191619	.	T	G	.	.	MAF_USDA=16.667
NC_035081.1	88191641	.	A	G	.	.	MAF_USDA=4.098
NC_035081.1	88191686	.	C	T	.	.	MAF_USDA=5.738
NC_035081.1	88191696	.	T	A	.	.	MAF_USDA=8.235
NC_035081.1	88191731	.	C	G	.	.	MAF_USDA=14.583
NC_035081.1	88191788	.	T	C	.	.	MAF_INRAE=31.646;MAF_USDA=25.882
NC_035081.1	88191824	.	T	C	.	.	MAF_INRAE=13.333;MAF_USDA=38.824
NC_035081.1	88191826	.	C	A	.	.	MAF_INRAE=9.167;MAF_USDA=18.824
NC_035081.1	88191830	.	G	T	.	.	MAF_INRAE=4.167;MAF_USDA=20.0
NC_035081.1	88191836	.	G	A	.	.	MAF_USDA=4.706
NC_035081.1	88191859	.	T	G	.	.	MAF_INRAE=39.873;MAF_USDA=19.412
NC_035081.1	88191865	.	T	C	.	.	MAF_INRAE=4.167;MAF_USDA=26.23
NC_035081.1	88191905	.	A	T	.	.	MAF_INRAE=5.833;MAF_USDA=12.941
NC_035081.1	88191916	.	C	T	.	.	MAF_INRAE=44.937;MAF_USDA=41.765
NC_035081.1	88191950	.	A	G	.	.	MAF_USDA=12.941
NC_035081.1	88191968	.	A	T	.	.	MAF_USDA=8.824
NC_035081.1	88191974	.	C	G	.	.	MAF_INRAE=5.833;MAF_USDA=12.353
NC_035081.1	88192005	.	C	T	.	.	MAF_INRAE=25.949;MAF_USDA=15.294
NC_035081.1	88192022	.	A	G	.	.	MAF_USDA=2.459
NC_035081.1	88192040	.	T	A	.	.	MAF_INRAE=29.114;MAF_USDA=6.471
NC_035081.1	88192075	.	G	A	.	.	MAF_USDA=2.459
NC_035081.1	88192081	.	T	C	.	.	MAF_INRAE=15.789;MAF_USDA=10.656
NC_035081.1	88192102	.	C	T	.	.	MAF_USDA=2.459
NC_035081.1	88192134	.	T	A	.	.	MAF_USDA=11.475
NC_035081.1	88192135	.	C	T	.	.	MAF_USDA=2.459
NC_035081.1	88192167	.	T	C	.	.	MAF_INRAE=5.833;MAF_USDA=11.765
NC_035081.1	88192250	.	T	C	.	.	MAF_USDA=12.353
NC_035081.1	88192274	.	A	G	.	.	MAF_USDA=2.941
NC_035081.1	88192312	.	G	T	.	.	MAF_INRAE=28.481;MAF_USDA=21.765
NC_035081.1	88192324	.	C	T	.	.	MAF_INRAE=21.519;MAF_USDA=7.059
NC_035081.1	88192442	.	A	T	.	.	MAF_USDA=2.459
NC_035081.1	88192461	.	T	C	.	.	MAF_INRAE=43.671;MAF_USDA=29.412
NC_035081.1	88192508	.	C	A	.	.	MAF_USDA=3.279
NC_035081.1	88192705	.	C	T	.	.	MAF_INRAE=34.81;MAF_USDA=28.235
NC_035081.1	88192726	.	G	C	.	.	MAF_INRAE=8.228;MAF_USDA=26.23
NC_035081.1	88192737	.	A	G	.	.	MAF_INRAE=39.241
NC_035081.1	88192741	.	C	A	.	.	MAF_USDA=38.824
NC_035081.1	88192748	.	C	T	.	.	MAF_USDA=10.656
NC_035081.1	88192767	.	A	T	.	.	MAF_INRAE=26.316;MAF_USDA=43.529
NC_035081.1	88192769	.	T	C	.	.	MAF_USDA=30.0
NC_035081.1	88192783	.	A	G	.	.	MAF_INRAE=15.789;MAF_USDA=46.471
NC_035081.1	88192817	.	A	C	.	.	MAF_USDA=3.529
NC_035081.1	88192837	.	A	G	.	.	MAF_USDA=47.647
NC_035081.1	88192922	.	A	T	.	.	MAF_USDA=2.459
NC_035081.1	88192947	.	A	G	.	.	MAF_USDA=2.083
NC_035081.1	88192950	.	A	G	.	.	MAF_INRAE=47.368;MAF_USDA=25.0
NC_035081.1	88192952	.	G	A	.	.	MAF_USDA=45.833
NC_035081.1	88192955	.	G	A	.	.	MAF_USDA=45.833
NC_035081.1	88192975	.	T	C	.	.	MAF_INRAE=31.579;MAF_USDA=25.294
NC_035081.1	88192979	.	T	C	.	.	MAF_USDA=36.066
NC_035081.1	88193046	.	C	T	.	.	MAF_INRAE=31.579;MAF_USDA=27.059
NC_035081.1	88193053	.	T	C	.	.	MAF_INRAE=15.789;MAF_USDA=2.353
NC_035081.1	88193061	.	G	A	.	.	MAF_USDA=4.918
NC_035081.1	88193084	.	A	G	.	.	MAF_INRAE=26.316;MAF_USDA=14.706
NC_035081.1	88193091	.	C	T	.	.	MAF_USDA=1.639
NC_035081.1	88193096	.	G	A	.	.	MAF_USDA=18.75
NC_035081.1	88193104	.	A	C	.	.	MAF_USDA=18.75
NC_035081.1	88193107	.	T	A	.	.	MAF_USDA=20.833
NC_035081.1	88193113	.	G	T	.	.	MAF_USDA=14.583
NC_035081.1	88193114	.	C	T	.	.	MAF_USDA=18.75
NC_035081.1	88193120	.	T	G	.	.	MAF_USDA=18.75
NC_035081.1	88193124	.	T	G	.	.	MAF_USDA=3.333
NC_035081.1	88193187	.	A	C	.	.	MAF_USDA=44.118
NC_035081.1	88193197	.	A	G	.	.	MAF_USDA=27.647
NC_035081.1	88193218	.	G	A	.	.	MAF_USDA=10.656
NC_035081.1	88193231	.	G	A	.	.	MAF_INRAE=17.5;MAF_USDA=26.471
NC_035081.1	88193255	.	A	G	.	.	MAF_INRAE=28.333;MAF_USDA=27.059
NC_035081.1	88193349	.	G	A	.	.	MAF_USDA=1.639
NC_035081.1	88193367	.	C	T	.	.	MAF_INRAE=10.833;MAF_USDA=44.118
NC_035081.1	88193373	.	G	T	.	.	MAF_INRAE=15.0;MAF_USDA=15.882
NC_035081.1	88193438	.	C	T	.	.	MAF_INRAE=11.667;MAF_USDA=11.475
NC_035081.1	88193493	.	C	T	.	.	MAF_USDA=1.639
NC_035081.1	88193494	.	T	G	.	.	MAF_USDA=20.588
NC_035081.1	88193538	.	G	T	.	.	MAF_USDA=2.083
NC_035081.1	88193545	.	C	T	.	.	MAF_USDA=3.279
NC_035081.1	88193561	.	A	G	.	.	MAF_USDA=49.412
NC_035081.1	88193565	.	A	G	.	.	MAF_USDA=2.459
NC_035081.1	88193581	.	A	G	.	.	MAF_USDA=42.941
NC_035081.1	88193601	.	A	C	.	.	MAF_USDA=31.148
NC_035081.1	88193610	.	C	T	.	.	MAF_USDA=40.0
NC_035081.1	88193621	.	A	C	.	.	MAF_INRAE=48.333;MAF_USDA=25.294
NC_035081.1	88193630	.	T	C	.	.	MAF_INRAE=27.5;MAF_USDA=41.176
NC_035081.1	88193644	.	G	A	.	.	MAF_INRAE=29.167;MAF_USDA=27.059
NC_035081.1	88193651	.	A	T	.	.	MAF_INRAE=26.667;MAF_USDA=41.765
NC_035081.1	88193680	.	C	T	.	.	MAF_INRAE=8.333;MAF_USDA=7.647
NC_035081.1	88193704	.	A	G	.	.	MAF_INRAE=1.667;MAF_USDA=4.118
NC_035081.1	88193724	.	A	G	.	.	MAF_INRAE=17.5;MAF_USDA=32.941
NC_035081.1	88193730	.	C	G	.	.	MAF_INRAE=2.5;MAF_USDA=4.918
NC_035081.1	88193731	.	A	G	.	.	MAF_INRAE=2.5;MAF_USDA=4.918
NC_035081.1	88193732	.	C	A	.	.	MAF_INRAE=2.5;MAF_USDA=4.918
NC_035081.1	88193736	.	G	A	.	.	MAF_INRAE=2.5;MAF_USDA=4.098
NC_035081.1	88193741	.	A	T	.	.	MAF_INRAE=7.5;MAF_USDA=3.279
NC_035081.1	88193774	.	C	G	.	.	MAF_USDA=27.647
NC_035081.1	88193784	.	A	T	.	.	MAF_INRAE=20.0;MAF_USDA=22.917
NC_035081.1	88193801	.	G	A	.	.	MAF_INRAE=27.5;MAF_USDA=37.059
NC_035081.1	88193807	.	C	G	.	.	MAF_USDA=26.23
NC_035081.1	88193814	.	T	C	.	.	MAF_INRAE=2.5;MAF_USDA=4.706
NC_035081.1	88193819	.	G	A	.	.	MAF_INRAE=2.5;MAF_USDA=6.557
NC_035081.1	88193820	.	C	T	.	.	MAF_USDA=26.23
NC_035081.1	88193891	.	G	T	.	.	MAF_USDA=4.918
NC_035081.1	88193905	.	C	T	.	.	MAF_INRAE=18.333;MAF_USDA=25.294
NC_035081.1	88193915	.	G	C	.	.	MAF_INRAE=18.333;MAF_USDA=6.25
NC_035081.1	88193930	.	C	T	.	.	MAF_INRAE=18.333;MAF_USDA=24.706
NC_035081.1	88193957	.	C	T	.	.	MAF_INRAE=46.667;MAF_USDA=35.294
NC_035081.1	88193958	.	G	A	.	.	MAF_USDA=2.353
NC_035081.1	88193971	.	G	A	.	.	MAF_INRAE=4.167;MAF_USDA=10.656
NC_035081.1	88193974	.	G	T	.	.	MAF_INRAE=47.5;MAF_USDA=34.118
NC_035081.1	88193988	.	G	T	.	.	MAF_INRAE=15.833;MAF_USDA=22.941
NC_035081.1	88194000	.	A	C	.	.	MAF_USDA=37.059
NC_035081.1	88194002	.	T	G	.	.	MAF_USDA=27.647
NC_035081.1	88194015	.	C	A	.	.	MAF_USDA=20.588
NC_035081.1	88194034	.	C	A	.	.	MAF_USDA=6.25
NC_035081.1	88194040	.	A	G	.	.	MAF_USDA=42.623
NC_035081.1	88194055	.	G	C	.	.	MAF_USDA=2.459
NC_035081.1	88194061	.	C	T	.	.	MAF_USDA=2.459
NC_035081.1	88194089	.	C	A	.	.	MAF_USDA=32.353
NC_035081.1	88194090	.	T	C	.	.	MAF_USDA=32.353
NC_035081.1	88194237	.	A	T	.	.	MAF_USDA=5.882
NC_035081.1	88194259	.	T	G	.	.	MAF_USDA=6.471
NC_035081.1	88194270	.	T	C	.	.	MAF_USDA=5.738
NC_035081.1	88194288	.	T	G	.	.	MAF_USDA=16.471
NC_035081.1	88194302	.	C	A	.	.	MAF_USDA=3.279
NC_035081.1	88194314	.	A	G	.	.	MAF_USDA=2.542
NC_035081.1	88194316	.	C	A	.	.	MAF_USDA=4.098
NC_035081.1	88194346	.	T	G	.	.	MAF_USDA=4.167
NC_035081.1	88194389	.	C	T	.	.	MAF_USDA=12.5
NC_035081.1	88195098	.	T	G	.	.	MAF_USDA=11.176
NC_035081.1	88195100	.	G	T	.	.	MAF_USDA=2.459
NC_035081.1	88195106	.	G	T	.	.	MAF_USDA=11.176
NC_035081.1	88195111	.	T	C	.	.	MAF_USDA=1.639
NC_035081.1	88195114	.	G	C	.	.	MAF_USDA=41.667
NC_035081.1	88195122	.	C	T	.	.	MAF_USDA=35.294
NC_035081.1	88195124	.	G	C	.	.	MAF_USDA=2.941
NC_035081.1	88195125	.	G	T	.	.	MAF_USDA=2.941
NC_035081.1	88195138	.	A	G	.	.	MAF_USDA=3.279
NC_035081.1	88195143	.	A	T	.	.	MAF_USDA=5.294
NC_035081.1	88195148	.	C	T	.	.	MAF_USDA=35.882
NC_035081.1	88195220	.	C	T	.	.	MAF_USDA=2.459
NC_035081.1	88195224	.	G	A	.	.	MAF_USDA=48.235
NC_035081.1	88195225	.	T	A	.	.	MAF_USDA=48.235
NC_035081.1	88195256	.	A	G	.	.	MAF_USDA=1.639
NC_035081.1	88195281	.	T	A	.	.	MAF_INRAE=15.789
NC_035081.1	88195292	.	C	T	.	.	MAF_INRAE=15.789
NC_035081.1	88195327	.	G	A	.	.	MAF_USDA=5.294
NC_035081.1	88195334	.	C	A	.	.	MAF_USDA=1.639
NC_035081.1	88195431	.	T	C	.	.	MAF_INRAE=18.354;MAF_USDA=4.098
NC_035081.1	88195438	.	T	G	.	.	MAF_INRAE=42.405;MAF_USDA=48.824
NC_035081.1	88195439	.	G	A	.	.	MAF_INRAE=45.833;MAF_USDA=48.824
NC_035081.1	88195440	.	G	A	.	.	MAF_INRAE=20.253;MAF_USDA=11.176
NC_035081.1	88195444	.	T	C	.	.	MAF_USDA=7.377
NC_035081.1	88195474	.	T	G	.	.	MAF_INRAE=5.063;MAF_USDA=14.706
NC_035081.1	88195563	.	T	A	.	.	MAF_INRAE=10.526
NC_035081.1	88195565	.	T	C	.	.	MAF_INRAE=8.861;MAF_USDA=5.294
NC_035081.1	88195640	.	T	C	.	.	MAF_INRAE=40.506;MAF_USDA=22.353
NC_035081.1	88195651	.	C	T	.	.	MAF_INRAE=24.051;MAF_USDA=22.353
NC_035081.1	88195671	.	A	T	.	.	MAF_INRAE=36.842;MAF_USDA=34.483
NC_035081.1	88195676	.	A	T	.	.	MAF_USDA=1.724
NC_035081.1	88195682	.	G	C	.	.	MAF_INRAE=31.667;MAF_USDA=22.917
NC_035081.1	88195771	.	G	T	.	.	MAF_INRAE=27.215;MAF_USDA=48.824
NC_035081.1	88195778	.	A	T	.	.	MAF_INRAE=27.215;MAF_USDA=48.235
NC_035081.1	88195782	.	T	C	.	.	MAF_INRAE=32.5;MAF_USDA=48.824
NC_035081.1	88195793	.	A	T	.	.	MAF_INRAE=10.526
NC_035081.1	88195842	.	G	C	.	.	MAF_USDA=21.176
NC_035081.1	88196144	.	A	T	.	.	MAF_INRAE=17.722;MAF_USDA=23.529
NC_035081.1	88196151	.	G	A	.	.	MAF_USDA=48.235
NC_035081.1	88196175	.	A	C	.	.	MAF_USDA=3.279
NC_035081.1	88196215	.	G	A	.	.	MAF_INRAE=10.526;MAF_USDA=32.941
NC_035081.1	88196216	.	G	A	.	.	MAF_USDA=33.529
NC_035081.1	88196227	.	A	T	.	.	MAF_INRAE=1.667;MAF_USDA=24.118
NC_035081.1	88196244	.	C	G	.	.	MAF_INRAE=10.526;MAF_USDA=22.353
NC_035081.1	88196247	.	C	T	.	.	MAF_INRAE=1.667;MAF_USDA=24.706
NC_035081.1	88196265	.	T	G	.	.	MAF_USDA=7.377
NC_035081.1	88196269	.	G	C	.	.	MAF_USDA=25.294
NC_035081.1	88196293	.	C	T	.	.	MAF_USDA=5.738
NC_035081.1	88196365	.	G	C	.	.	MAF_INRAE=22.785;MAF_USDA=27.059
NC_035081.1	88196408	.	T	A	.	.	MAF_INRAE=36.709;MAF_USDA=33.529
NC_035081.1	88196412	.	T	G	.	.	MAF_INRAE=24.167;MAF_USDA=42.353
NC_035081.1	88196432	.	C	T	.	.	MAF_INRAE=17.722;MAF_USDA=34.118
NC_035081.1	88196445	.	A	C	.	.	MAF_INRAE=12.025;MAF_USDA=28.824
NC_035081.1	88196451	.	T	G	.	.	MAF_INRAE=25.316;MAF_USDA=29.412
NC_035081.1	88196474	.	T	C	.	.	MAF_INRAE=24.684;MAF_USDA=28.824
NC_035081.1	88196527	.	TG	TA	.	.	MAF_USDA=14.583
NC_035081.1	88196528	.	G	A	.	.	MAF_USDA=16.393
NC_035081.1	88196531	.	G	A	.	.	MAF_INRAE=25.949;MAF_USDA=34.118
NC_035081.1	88196539	.	C	A	.	.	MAF_USDA=33.333
NC_035081.1	88196569	.	C	T	.	.	MAF_INRAE=17.089;MAF_USDA=29.412
NC_035081.1	88196571	.	A	G	.	.	MAF_INRAE=8.861;MAF_USDA=3.279
NC_035081.1	88196575	.	T	A	.	.	MAF_INRAE=10.833;MAF_USDA=3.279
NC_035081.1	88196608	.	C	T	.	.	MAF_INRAE=24.167;MAF_USDA=20.588
NC_035081.1	88196613	.	C	T	.	.	MAF_INRAE=23.333;MAF_USDA=20.588
NC_035081.1	88196614	.	T	A	.	.	MAF_INRAE=23.333;MAF_USDA=20.588
NC_035081.1	88196656	.	A	C	.	.	MAF_USDA=14.583
NC_035081.1	88196699	.	G	T	.	.	MAF_USDA=44.118
NC_035081.1	88196707	.	C	A	.	.	MAF_USDA=23.529
NC_035081.1	88197038	.	G	T	.	.	MAF_USDA=8.929
NC_035081.1	88197039	.	T	C	.	.	MAF_INRAE=15.789;MAF_USDA=9.639
NC_035081.1	88197145	.	T	C	.	.	MAF_INRAE=26.316;MAF_USDA=14.583
NC_035081.1	88200763	.	A	C	.	.	MAF_USDA=11.176
NC_035081.1	88200946	.	C	T	.	.	MAF_USDA=1.639
NC_035081.1	88201002	.	C	T	.	.	MAF_USDA=2.459
NC_035081.1	88201004	.	G	A	.	.	MAF_USDA=6.471
NC_035081.1	88201017	.	G	A	.	.	MAF_INRAE=1.667;MAF_USDA=2.353
NC_035081.1	88201022	.	T	A	.	.	MAF_USDA=1.639
NC_035081.1	88201023	.	G	A	.	.	MAF_USDA=13.934
NC_035081.1	88201026	.	C	T	.	.	MAF_USDA=1.639
NC_035081.1	88201027	.	G	A	.	.	MAF_USDA=22.917
NC_035081.1	88201041	.	G	A	.	.	MAF_INRAE=2.632;MAF_USDA=10.588
NC_035081.1	88201053	.	T	A	.	.	MAF_USDA=12.295
NC_035081.1	88201054	.	T	C	.	.	MAF_USDA=12.295
NC_035081.1	88201060	.	G	T	.	.	MAF_USDA=13.934
NC_035081.1	88201061	.	T	C	.	.	MAF_USDA=10.417
NC_035081.1	88201070	.	T	A	.	.	MAF_USDA=12.5
NC_035081.1	88201078	.	T	C	.	.	MAF_INRAE=1.667
NC_035081.1	88201080	.	T	A	.	.	MAF_INRAE=1.667
NC_035081.1	88201086	.	C	T	.	.	MAF_INRAE=3.333
NC_035081.1	88201088	.	T	G	.	.	MAF_USDA=32.941
NC_035081.1	88201145	.	G	T	.	.	MAF_INRAE=15.789;MAF_USDA=16.393
NC_035081.1	88201152	.	T	C	.	.	MAF_USDA=22.917
NC_035081.1	88201199	.	T	C	.	.	MAF_INRAE=27.848;MAF_USDA=32.941
NC_035081.1	88201211	.	G	A	.	.	MAF_USDA=9.836
NC_035081.1	88201213	.	C	A	.	.	MAF_INRAE=2.5;MAF_USDA=6.25
NC_035081.1	88201238	.	A	C	.	.	MAF_INRAE=28.481;MAF_USDA=32.941
NC_035081.1	88201241	.	T	G	.	.	MAF_INRAE=28.481;MAF_USDA=40.588
NC_035081.1	88201248	.	C	A	.	.	MAF_INRAE=28.481;MAF_USDA=32.941
NC_035081.1	88201250	.	A	T	.	.	MAF_INRAE=28.481;MAF_USDA=40.588
NC_035081.1	88201268	.	T	A	.	.	MAF_INRAE=28.481;MAF_USDA=32.353
NC_035081.1	88201270	.	A	C	.	.	MAF_INRAE=28.481;MAF_USDA=40.588
NC_035081.1	88201287	.	T	G	.	.	MAF_INRAE=28.481;MAF_USDA=40.0
NC_035081.1	88201304	.	G	C	.	.	MAF_USDA=9.836
NC_035081.1	88201324	.	A	G	.	.	MAF_INRAE=29.114;MAF_USDA=32.353
NC_035081.1	88201332	.	C	A	.	.	MAF_INRAE=31.013;MAF_USDA=48.824
NC_035081.1	88201333	.	A	G	.	.	MAF_INRAE=27.5;MAF_USDA=40.0
NC_035081.1	88201381	.	A	T	.	.	MAF_INRAE=3.333;MAF_USDA=20.833
NC_035081.1	88201416	.	G	T	.	.	MAF_USDA=5.738
NC_035081.1	88201509	.	T	G	.	.	MAF_USDA=1.639
NC_035081.1	88201548	.	T	C	.	.	MAF_USDA=11.446
NC_035081.1	88201552	.	G	A	.	.	MAF_USDA=12.048
NC_035081.1	88201570	.	G	T	.	.	MAF_USDA=43.75
NC_035081.1	88201705	.	T	G	.	.	MAF_INRAE=47.368;MAF_USDA=43.75
NC_035081.1	88201710	.	A	G	.	.	MAF_USDA=5.833
NC_035081.1	88201733	.	T	C	.	.	MAF_USDA=24.405
NC_035081.1	88201755	.	T	G	.	.	MAF_USDA=12.5
NC_035081.1	88201763	.	G	C	.	.	MAF_USDA=24.405
NC_035081.1	88201770	.	G	A	.	.	MAF_USDA=23.81
NC_035081.1	88201785	.	T	C	.	.	MAF_USDA=6.471
NC_035081.1	88201790	.	G	A	.	.	MAF_USDA=16.667
NC_035081.1	88201795	.	T	C	.	.	MAF_INRAE=24.167
NC_035081.1	88201796	.	G	A	.	.	MAF_INRAE=1.667
NC_035081.1	88201798	.	T	C	.	.	MAF_USDA=7.647
NC_035081.1	88201818	.	A	T	.	.	MAF_INRAE=2.5
NC_035081.1	88201820	.	G	T	.	.	MAF_INRAE=2.532;MAF_USDA=24.706
NC_035081.1	88201860	.	C	T	.	.	MAF_USDA=10.0
NC_035081.1	88201899	.	A	T	.	.	MAF_USDA=1.639
NC_035081.1	88201945	.	G	T	.	.	MAF_INRAE=47.368;MAF_USDA=31.176
NC_035081.1	88201966	.	T	G	.	.	MAF_USDA=1.639
NC_035081.1	88201973	.	T	G	.	.	MAF_USDA=2.459
NC_035081.1	88201975	.	G	C	.	.	MAF_USDA=3.279
NC_035081.1	88202000	.	G	T	.	.	MAF_USDA=8.333
NC_035081.1	88202055	.	T	C	.	.	MAF_USDA=8.824
NC_035081.1	88202087	.	A	C	.	.	MAF_USDA=12.295
NC_035081.1	88202137	.	C	T	.	.	MAF_INRAE=18.354;MAF_USDA=16.471
NC_035081.1	88202203	.	A	G	.	.	MAF_USDA=9.016
NC_035081.1	88202204	.	G	A	.	.	MAF_INRAE=46.667;MAF_USDA=34.706
NC_035081.1	88202229	.	A	G	.	.	MAF_USDA=9.016
NC_035081.1	88202239	.	C	A	.	.	MAF_INRAE=5.0;MAF_USDA=2.941
NC_035081.1	88202251	.	C	T	.	.	MAF_USDA=9.016
NC_035081.1	88202258	.	A	T	.	.	MAF_INRAE=15.823;MAF_USDA=3.279
NC_035081.1	88202261	.	C	A	.	.	MAF_USDA=7.377
NC_035081.1	88202267	.	A	G	.	.	MAF_USDA=2.459
NC_035081.1	88202305	.	C	T	.	.	MAF_USDA=2.459
NC_035081.1	88202319	.	T	A	.	.	MAF_USDA=12.941
NC_035081.1	88202321	.	T	G	.	.	MAF_USDA=12.941
NC_035081.1	88202324	.	C	T	.	.	MAF_USDA=12.353
NC_035081.1	88202349	.	G	A	.	.	MAF_INRAE=25.949;MAF_USDA=31.176
NC_035081.1	88202351	.	C	A	.	.	MAF_INRAE=7.5;MAF_USDA=5.882
NC_035081.1	88202413	.	G	C	.	.	MAF_INRAE=22.152;MAF_USDA=24.118
NC_035081.1	88202423	.	A	C	.	.	MAF_USDA=1.639
NC_035081.1	88202426	.	G	A	.	.	MAF_INRAE=48.101;MAF_USDA=28.824
NC_035081.1	88202429	.	A	T	.	.	MAF_INRAE=48.333;MAF_USDA=28.824
NC_035081.1	88202467	.	G	C	.	.	MAF_INRAE=3.333;MAF_USDA=11.765
NC_035081.1	88202491	.	A	T	.	.	MAF_USDA=4.098
NC_035081.1	88202502	.	G	A	.	.	MAF_USDA=4.098
NC_035081.1	88202510	.	C	A	.	.	MAF_USDA=4.098
NC_035081.1	88202529	.	G	T	.	.	MAF_INRAE=15.789;MAF_USDA=18.824
NC_035081.1	88202530	.	T	C	.	.	MAF_USDA=23.529
NC_035081.1	88202531	.	G	A	.	.	MAF_USDA=2.459
NC_035081.1	88202536	.	G	C	.	.	MAF_USDA=2.459
NC_035081.1	88202546	.	C	G	.	.	MAF_INRAE=47.368;MAF_USDA=29.167
NC_035081.1	88202547	.	T	C	.	.	MAF_USDA=28.571
NC_035081.1	88202560	.	T	C	.	.	MAF_INRAE=31.579;MAF_USDA=31.928
NC_035081.1	88202567	.	T	G	.	.	MAF_INRAE=47.368;MAF_USDA=10.714
NC_035081.1	88202613	.	C	T	.	.	MAF_USDA=23.913
NC_035081.1	88202616	.	C	T	.	.	MAF_INRAE=15.789
NC_035081.1	88202645	.	A	G	.	.	MAF_USDA=9.836
NC_035081.1	88202650	.	G	T	.	.	MAF_USDA=5.738
NC_035081.1	88202682	.	A	T	.	.	MAF_INRAE=15.789;MAF_USDA=22.917
NC_035081.1	88202703	.	C	A	.	.	MAF_USDA=2.5
NC_035081.1	88202713	.	T	C	.	.	MAF_USDA=16.667
NC_035081.1	88202717	.	G	A	.	.	MAF_USDA=22.917
NC_035081.1	88202721	.	A	C	.	.	MAF_USDA=22.917
NC_035081.1	88202750	.	A	T	.	.	MAF_USDA=20.833
NC_035081.1	88202768	.	G	T	.	.	MAF_USDA=11.31
NC_035081.1	88202823	.	A	T	.	.	MAF_USDA=45.652
NC_035081.1	88202980	.	G	T	.	.	MAF_USDA=15.217
NC_035081.1	88202987	.	A	T	.	.	MAF_USDA=41.304
NC_035081.1	88202997	.	T	A	.	.	MAF_USDA=39.583
NC_035081.1	88203024	.	A	T	.	.	MAF_USDA=25.0
NC_035081.1	88203080	.	C	A	.	.	MAF_USDA=45.833
NC_035081.1	88203104	.	A	T	.	.	MAF_USDA=41.667
NC_035081.1	88203105	.	G	A	.	.	MAF_USDA=33.333
NC_035081.1	88203310	.	C	G	.	.	MAF_INRAE=15.789;MAF_USDA=15.517
NC_035081.1	88203317	.	T	A	.	.	MAF_USDA=16.667
NC_035081.1	88203331	.	C	T	.	.	MAF_USDA=12.195
NC_035081.1	88203380	.	G	C	.	.	MAF_USDA=20.833
NC_035081.1	88203395	.	G	T	.	.	MAF_INRAE=47.368;MAF_USDA=29.762
NC_035081.1	88203417	.	C	T	.	.	MAF_USDA=3.333
NC_035081.1	88203477	.	C	T	.	.	MAF_USDA=28.235
NC_035081.1	88203508	.	C	T	.	.	MAF_USDA=1.639
NC_035081.1	88203516	.	C	T	.	.	MAF_USDA=12.353
NC_035081.1	88203522	.	C	T	.	.	MAF_USDA=16.667
NC_035081.1	88203526	.	C	T	.	.	MAF_USDA=2.353
NC_035081.1	88203543	.	C	G	.	.	MAF_USDA=2.459
NC_035081.1	88203569	.	A	C	.	.	MAF_USDA=2.083
NC_035081.1	88203717	.	A	G	.	.	MAF_USDA=8.333
NC_035081.1	88203751	.	A	G	.	.	MAF_INRAE=5.696;MAF_USDA=27.976
NC_035081.1	88203864	.	T	A	.	.	MAF_INRAE=47.368;MAF_USDA=31.765
NC_035081.1	88203875	.	G	T	.	.	MAF_INRAE=47.368;MAF_USDA=27.647
NC_035081.1	88203876	.	C	T	.	.	MAF_USDA=27.059
NC_035081.1	88204100	.	T	C	.	.	MAF_USDA=21.739
NC_035081.1	88204101	.	G	A	.	.	MAF_USDA=30.435
NC_035081.1	88204162	.	A	G	.	.	MAF_USDA=33.333
NC_035081.1	88204381	.	T	A	.	.	MAF_USDA=18.072
NC_035081.1	88204508	.	C	G	.	.	MAF_USDA=9.016
NC_035081.1	88204536	.	G	A	.	.	MAF_USDA=9.836
NC_035081.1	88204542	.	C	G	.	.	MAF_USDA=9.016
NC_035081.1	88204639	.	T	A	.	.	MAF_USDA=5.738
NC_035081.1	88204655	.	A	G	.	.	MAF_USDA=12.353
NC_035081.1	88204678	.	T	A	.	.	MAF_INRAE=29.114;MAF_USDA=35.294
NC_035081.1	88204727	.	C	A	.	.	MAF_INRAE=15.19;MAF_USDA=2.459
NC_035081.1	88204778	.	T	A	.	.	MAF_INRAE=24.051;MAF_USDA=36.471
NC_035081.1	88204785	.	C	G	.	.	MAF_INRAE=24.051;MAF_USDA=37.059
NC_035081.1	88204840	.	G	A	.	.	MAF_INRAE=41.139;MAF_USDA=13.529
NC_035081.1	88204864	.	A	T	.	.	MAF_INRAE=17.5
NC_035081.1	88204865	.	A	T	.	.	MAF_INRAE=31.646;MAF_USDA=48.235
NC_035081.1	88204866	.	A	T	.	.	MAF_INRAE=25.833;MAF_USDA=14.118
NC_035081.1	88204939	.	G	C	.	.	MAF_USDA=22.941
NC_035081.1	88205021	.	A	T	.	.	MAF_USDA=14.583
NC_035081.1	88205095	.	G	C	.	.	MAF_USDA=25.41
NC_035081.1	88205099	.	T	A	.	.	MAF_USDA=27.049
NC_035081.1	88205748	.	G	A	.	.	MAF_USDA=3.333
NC_035081.1	88205824	.	C	T	.	.	MAF_USDA=6.25
NC_035081.1	88205849	.	G	T	.	.	MAF_INRAE=31.579;MAF_USDA=37.647
NC_035081.1	88205866	.	T	G	.	.	MAF_USDA=11.475
NC_035081.1	88205938	.	A	G	.	.	MAF_USDA=2.353
NC_035081.1	88205949	.	A	T	.	.	MAF_INRAE=47.368;MAF_USDA=11.176
NC_035081.1	88206001	.	T	C	.	.	MAF_INRAE=29.747;MAF_USDA=43.529
NC_035081.1	88206073	.	C	A	.	.	MAF_USDA=3.279
NC_035081.1	88206096	.	T	A	.	.	MAF_INRAE=5.063;MAF_USDA=24.118
NC_035081.1	88206137	.	T	G	.	.	MAF_USDA=11.475
NC_035081.1	88206350	.	G	A	.	.	MAF_INRAE=3.333;MAF_USDA=12.941
NC_035081.1	88206405	.	G	A	.	.	MAF_USDA=14.583
NC_035081.1	88206416	.	G	C	.	.	MAF_USDA=1.639
NC_035081.1	88206450	.	G	T	.	.	MAF_USDA=27.059
NC_035081.1	88206455	.	C	G	.	.	MAF_INRAE=3.333;MAF_USDA=2.941
NC_035081.1	88206484	.	C	T	.	.	MAF_USDA=46.471
NC_035081.1	88206494	.	G	T	.	.	MAF_USDA=37.5
NC_035081.1	88206511	.	C	T	.	.	MAF_USDA=14.583
NC_035081.1	88206514	.	G	A	.	.	MAF_USDA=18.75
NC_035081.1	88206522	.	G	C	.	.	MAF_USDA=1.639
NC_035081.1	88206549	.	A	G	.	.	MAF_USDA=45.833
NC_035081.1	88206557	.	A	C	.	.	MAF_USDA=18.75
NC_035081.1	88206558	.	C	T	.	.	MAF_USDA=22.917
NC_035081.1	88206568	.	G	T	.	.	MAF_USDA=14.583
NC_035081.1	88206594	.	C	A	.	.	MAF_USDA=20.833
NC_035081.1	88206624	.	T	C	.	.	MAF_USDA=36.957
NC_035081.1	88206679	.	T	G	.	.	MAF_INRAE=2.632
NC_035081.1	88206705	.	C	A	.	.	MAF_USDA=4.167
NC_035081.1	88206779	.	C	A	.	.	MAF_USDA=33.333
NC_035081.1	88206780	.	T	C	.	.	MAF_USDA=22.917
NC_035081.1	88206845	.	G	C	.	.	MAF_USDA=31.25
NC_035081.1	88206927	.	C	A	.	.	MAF_USDA=8.333
NC_035081.1	88206928	.	T	C	.	.	MAF_USDA=8.333
NC_035081.1	88206938	.	T	G	.	.	MAF_USDA=15.294
NC_035081.1	88207025	.	T	G	.	.	MAF_USDA=17.647
NC_035081.1	88207032	.	G	T	.	.	MAF_USDA=18.235
NC_035081.1	88207035	.	G	T	.	.	MAF_USDA=6.25
NC_035081.1	88207038	.	T	A	.	.	MAF_USDA=17.647
NC_035081.1	88207042	.	T	C	.	.	MAF_USDA=3.279
NC_035081.1	88207096	.	C	A	.	.	MAF_INRAE=31.579;MAF_USDA=42.857
NC_035081.1	88207112	.	C	A	.	.	MAF_USDA=11.667
NC_035081.1	88207329	.	G	T	.	.	MAF_USDA=20.833
NC_035081.1	88207347	.	C	G	.	.	MAF_USDA=1.667
NC_035081.1	88207359	.	T	G	.	.	MAF_INRAE=5.0;MAF_USDA=4.167
NC_035081.1	88207491	.	C	A	.	.	MAF_INRAE=31.579;MAF_USDA=35.119
NC_035081.1	88207503	.	C	T	.	.	MAF_USDA=2.976
NC_035081.1	88207531	.	A	G	.	.	MAF_INRAE=2.5;MAF_USDA=20.833
NC_035081.1	88207545	.	G	T	.	.	MAF_USDA=22.917
NC_035081.1	88207566	.	G	A	.	.	MAF_INRAE=5.833;MAF_USDA=4.706
NC_035081.1	88207572	.	C	A	.	.	MAF_USDA=4.098
NC_035081.1	88207576	.	T	C	.	.	MAF_USDA=36.471
NC_035081.1	88207598	.	G	A	.	.	MAF_INRAE=1.667
NC_035081.1	88207620	.	G	A	.	.	MAF_INRAE=30.833;MAF_USDA=37.059
NC_035081.1	88207670	.	A	G	.	.	MAF_USDA=5.294
NC_035081.1	88207671	.	T	A	.	.	MAF_USDA=5.294
NC_035081.1	88207672	.	A	T	.	.	MAF_USDA=5.294
NC_035081.1	88207682	.	C	A	.	.	MAF_USDA=14.583
NC_035081.1	88207687	.	G	T	.	.	MAF_USDA=4.167
NC_035081.1	88207697	.	C	G	.	.	MAF_INRAE=31.579;MAF_USDA=18.75
NC_035081.1	88207711	.	A	C	.	.	MAF_INRAE=5.833;MAF_USDA=5.294
NC_035081.1	88207755	.	C	T	.	.	MAF_USDA=3.279
NC_035081.1	88207756	.	G	A	.	.	MAF_USDA=4.098
NC_035081.1	88207779	.	A	C	.	.	MAF_INRAE=27.215;MAF_USDA=36.31
NC_035081.1	88207841	.	T	G	.	.	MAF_INRAE=10.833;MAF_USDA=27.647
NC_035081.1	88207842	.	G	A	.	.	MAF_INRAE=10.0;MAF_USDA=25.294
NC_035081.1	88207900	.	A	G	.	.	MAF_INRAE=2.5
NC_035081.1	88207902	.	T	A	.	.	MAF_INRAE=31.579
NC_035081.1	88208018	.	A	G	.	.	MAF_INRAE=31.579;MAF_USDA=7.059
NC_035081.1	88208147	.	A	C	.	.	MAF_USDA=36.441
NC_035081.1	88209470	.	TAA	TAG	.	.	MAF_USDA=41.667
NC_035081.1	88209543	.	C	T	.	.	MAF_USDA=27.083
NC_035081.1	88209558	.	C	T	.	.	MAF_USDA=39.583
NC_035081.1	88209579	.	G	A	.	.	MAF_USDA=26.087
NC_035081.1	88209590	.	T	A	.	.	MAF_USDA=16.667
NC_035081.1	88209620	.	A	G	.	.	MAF_USDA=6.25
NC_035081.1	88209622	.	G	A	.	.	MAF_USDA=10.417
NC_035081.1	88209628	.	G	T	.	.	MAF_USDA=8.475
NC_035081.1	88209633	.	T	A	.	.	MAF_USDA=3.39
NC_035081.1	88209635	.	A	G	.	.	MAF_USDA=6.024
NC_035081.1	88209637	.	G	A	.	.	MAF_USDA=5.085
NC_035081.1	88209658	.	T	G	.	.	MAF_USDA=6.627
NC_035081.1	88209681	.	A	T	.	.	MAF_USDA=28.313
NC_035081.1	88209695	.	T	C	.	.	MAF_USDA=11.017
NC_035081.1	88209698	.	C	T	.	.	MAF_USDA=8.475
NC_035081.1	88209732	.	G	A	.	.	MAF_INRAE=2.5;MAF_USDA=11.017
NC_035081.1	88209737	.	A	C	.	.	MAF_USDA=16.102
NC_035081.1	88209744	.	C	A	.	.	MAF_USDA=3.012
NC_035081.1	88209762	.	C	T	.	.	MAF_USDA=11.864
NC_035081.1	88209862	.	T	A	.	.	MAF_INRAE=5.833;MAF_USDA=8.333
NC_035081.1	88209868	.	C	G	.	.	MAF_INRAE=5.833;MAF_USDA=23.214
NC_035081.1	88209907	.	T	C	.	.	MAF_USDA=9.836
NC_035081.1	88209913	.	A	G	.	.	MAF_USDA=9.836
NC_035081.1	88209924	.	T	A	.	.	MAF_USDA=9.836
NC_035081.1	88209933	.	G	T	.	.	MAF_INRAE=16.667;MAF_USDA=2.459
NC_035081.1	88210032	.	C	A	.	.	MAF_USDA=2.459
NC_035081.1	88210052	.	C	T	.	.	MAF_USDA=6.557
NC_035081.1	88210059	.	C	A	.	.	MAF_USDA=17.213
NC_035081.1	88210072	.	C	T	.	.	MAF_INRAE=25.949;MAF_USDA=7.647
NC_035081.1	88210080	.	A	G	.	.	MAF_USDA=4.918
NC_035081.1	88210081	.	A	C	.	.	MAF_USDA=17.647
NC_035081.1	88210082	.	C	T	.	.	MAF_USDA=17.059
NC_035081.1	88210106	.	A	C	.	.	MAF_USDA=2.459
NC_035081.1	88210134	.	A	T	.	.	MAF_INRAE=22.152;MAF_USDA=6.25
NC_035081.1	88210135	.	A	G	.	.	MAF_INRAE=24.167;MAF_USDA=6.25
NC_035081.1	88210151	.	C	T	.	.	MAF_INRAE=17.722;MAF_USDA=5.0
NC_035081.1	88210154	.	A	G	.	.	MAF_INRAE=5.833
NC_035081.1	88210191	.	G	A	.	.	MAF_INRAE=5.833
NC_035081.1	88210192	.	A	T	.	.	MAF_USDA=3.614
NC_035081.1	88210208	.	A	G	.	.	MAF_USDA=2.941
NC_035081.1	88210250	.	C	A	.	.	MAF_USDA=2.353
NC_035081.1	88210265	.	T	A	.	.	MAF_USDA=8.197
NC_035081.1	88210266	.	T	C	.	.	MAF_USDA=8.197
NC_035081.1	88210268	.	A	G	.	.	MAF_USDA=8.197
NC_035081.1	88210304	.	A	T	.	.	MAF_USDA=22.131
NC_035081.1	88210326	.	G	A	.	.	MAF_USDA=31.967
NC_035081.1	88210330	.	G	T	.	.	MAF_USDA=31.967
NC_035081.1	88210335	.	A	T	.	.	MAF_USDA=30.833
NC_035081.1	88210345	.	A	C	.	.	MAF_INRAE=5.0
NC_035081.1	88210347	.	C	T	.	.	MAF_INRAE=5.833;MAF_USDA=29.762
NC_035081.1	88210355	.	A	T	.	.	MAF_INRAE=5.063;MAF_USDA=1.786
NC_035081.1	88210366	.	A	G	.	.	MAF_USDA=8.197
NC_035081.1	88210371	.	T	G	.	.	MAF_USDA=1.639
NC_035081.1	88210375	.	T	C	.	.	MAF_USDA=11.475
NC_035081.1	88210393	.	T	C	.	.	MAF_USDA=9.836
NC_035081.1	88210423	.	A	G	.	.	MAF_USDA=29.508
NC_035081.1	88210429	.	A	G	.	.	MAF_USDA=29.508
NC_035081.1	88210497	.	C	T	.	.	MAF_USDA=2.459
NC_035081.1	88210552	.	T	C	.	.	MAF_USDA=21.311
NC_035081.1	88210555	.	A	G	.	.	MAF_INRAE=15.833;MAF_USDA=37.647
NC_035081.1	88210556	.	T	C	.	.	MAF_USDA=18.852
NC_035081.1	88210572	.	C	A	.	.	MAF_INRAE=7.5;MAF_USDA=7.059
NC_035081.1	88210579	.	G	T	.	.	MAF_INRAE=15.833;MAF_USDA=33.333
NC_035081.1	88210580	.	T	C	.	.	MAF_INRAE=15.833;MAF_USDA=37.647
NC_035081.1	88210615	.	C	G	.	.	MAF_USDA=3.279
NC_035081.1	88210673	.	C	A	.	.	MAF_INRAE=17.722;MAF_USDA=35.882
NC_035081.1	88210721	.	G	C	.	.	MAF_INRAE=2.5;MAF_USDA=6.25
NC_035081.1	88210761	.	G	A	.	.	MAF_INRAE=5.0;MAF_USDA=3.529
NC_035081.1	88210787	.	C	T	.	.	MAF_INRAE=5.0;MAF_USDA=11.176
NC_035081.1	88210803	.	T	G	.	.	MAF_INRAE=2.5;MAF_USDA=4.706
NC_035081.1	88210839	.	T	C	.	.	MAF_USDA=1.639
NC_035081.1	88210867	.	A	C	.	.	MAF_INRAE=5.833;MAF_USDA=10.0
NC_035081.1	88210877	.	A	T	.	.	MAF_INRAE=10.0;MAF_USDA=13.529
NC_035081.1	88210895	.	C	A	.	.	MAF_USDA=2.542
NC_035081.1	88210902	.	C	A	.	.	MAF_USDA=1.639
NC_035081.1	88210906	.	A	G	.	.	MAF_USDA=1.639
NC_035081.1	88210915	.	T	G	.	.	MAF_USDA=8.235
NC_035081.1	88210922	.	G	A	.	.	MAF_USDA=7.647
NC_035081.1	88210977	.	T	C	.	.	MAF_USDA=15.574
NC_035081.1	88210995	.	T	G	.	.	MAF_USDA=7.647
NC_035081.1	88211082	.	C	A	.	.	MAF_INRAE=2.5;MAF_USDA=8.333
NC_035081.1	88211099	.	A	T	.	.	MAF_INRAE=15.789;MAF_USDA=8.197
NC_035081.1	88211117	.	C	A	.	.	MAF_USDA=2.459
NC_035081.1	88211184	.	A	T	.	.	MAF_INRAE=15.789;MAF_USDA=38.824
NC_035081.1	88211217	.	G	A	.	.	MAF_INRAE=15.789;MAF_USDA=8.235
NC_035081.1	88211371	.	C	T	.	.	MAF_USDA=6.024
NC_035081.1	88211373	.	G	A	.	.	MAF_USDA=6.024
NC_035081.1	88211380	.	T	C	.	.	MAF_USDA=5.952
NC_035081.1	88211391	.	A	T	.	.	MAF_USDA=5.952
NC_035081.1	88211451	.	T	G	.	.	MAF_USDA=4.167
NC_035081.1	88211471	.	A	G	.	.	MAF_USDA=16.667
NC_035081.1	88211503	.	A	G	.	.	MAF_USDA=12.5
NC_035081.1	88214270	.	A	G	.	.	MAF_USDA=7.229
NC_035081.1	88214363	.	A	C	.	.	MAF_USDA=1.695
NC_035081.1	88214448	.	G	T	.	.	MAF_USDA=30.723
NC_035081.1	88214458	.	A	G	.	.	MAF_USDA=28.916
NC_035081.1	88214493	.	G	C	.	.	MAF_USDA=2.542
NC_035081.1	88214507	.	C	A	.	.	MAF_USDA=28.916
NC_035081.1	88219718	.	C	G	.	.	MAF_USDA=1.639
NC_035081.1	88219727	.	A	C	.	.	MAF_USDA=9.412
NC_035081.1	88219732	.	C	T	.	.	MAF_USDA=2.083
NC_035081.1	88219734	.	C	T	.	.	MAF_USDA=2.083
NC_035081.1	88219741	.	G	A	.	.	MAF_USDA=12.5
NC_035081.1	88219749	.	A	C	.	.	MAF_USDA=15.574
NC_035081.1	88219755	.	C	A	.	.	MAF_USDA=44.706
NC_035081.1	88219756	.	G	T	.	.	MAF_USDA=8.824
NC_035081.1	88219766	.	C	G	.	.	MAF_USDA=8.235
NC_035081.1	88219771	.	G	T	.	.	MAF_USDA=4.098
NC_035081.1	88219793	.	A	G	.	.	MAF_USDA=8.235
NC_035081.1	88219805	.	C	T	.	.	MAF_USDA=7.647
NC_035081.1	88219814	.	G	A	.	.	MAF_USDA=7.059
NC_035081.1	88219821	.	T	C	.	.	MAF_USDA=7.647
NC_035081.1	88219840	.	C	A	.	.	MAF_INRAE=15.789;MAF_USDA=11.765
NC_035081.1	88219847	.	G	T	.	.	MAF_USDA=12.941
NC_035081.1	88219854	.	C	T	.	.	MAF_USDA=7.059
NC_035081.1	88219858	.	C	A	.	.	MAF_USDA=1.639
NC_035081.1	88219860	.	C	T	.	.	MAF_USDA=12.353
NC_035081.1	88219866	.	G	A	.	.	MAF_USDA=4.918
NC_035081.1	88219901	.	A	T	.	.	MAF_USDA=1.639
NC_035081.1	88219925	.	T	G	.	.	MAF_USDA=6.557
NC_035081.1	88220012	.	A	T	.	.	MAF_USDA=4.098
NC_035081.1	88220016	.	T	C	.	.	MAF_USDA=4.098
NC_035081.1	88220020	.	T	G	.	.	MAF_USDA=1.639
NC_035081.1	88220057	.	T	C	.	.	MAF_USDA=18.033
NC_035081.1	88220072	.	T	C	.	.	MAF_USDA=8.197
NC_035081.1	88220075	.	G	A	.	.	MAF_USDA=3.279
NC_035081.1	88220078	.	T	G	.	.	MAF_USDA=3.279
NC_035081.1	88220088	.	C	T	.	.	MAF_USDA=5.738
NC_035081.1	88220130	.	T	A	.	.	MAF_USDA=3.049
NC_035081.1	88220146	.	G	A	.	.	MAF_USDA=11.728
NC_035081.1	88220188	.	C	T	.	.	MAF_INRAE=31.579
NC_035081.1	88220233	.	T	A	.	.	MAF_USDA=15.0
NC_035081.1	88220294	.	T	C	.	.	MAF_USDA=2.5
NC_035081.1	88220304	.	C	A	.	.	MAF_USDA=4.167
NC_035081.1	88220320	.	A	C	.	.	MAF_USDA=4.918
NC_035081.1	88220350	.	A	G	.	.	MAF_USDA=13.115
NC_035081.1	88220383	.	G	A	.	.	MAF_USDA=26.471
NC_035081.1	88220434	.	A	T	.	.	MAF_INRAE=3.333
NC_035081.1	88220447	.	C	T	.	.	MAF_USDA=7.647
NC_035081.1	88220463	.	T	G	.	.	MAF_INRAE=1.667;MAF_USDA=6.25
NC_035081.1	88220475	.	C	T	.	.	MAF_USDA=6.557
NC_035081.1	88220477	.	C	G	.	.	MAF_USDA=6.557
NC_035081.1	88220492	.	T	C	.	.	MAF_INRAE=1.667;MAF_USDA=8.824
NC_035081.1	88220508	.	T	C	.	.	MAF_USDA=4.098
NC_035081.1	88220618	.	A	G	.	.	MAF_INRAE=20.253;MAF_USDA=18.852
NC_035081.1	88220627	.	A	C	.	.	MAF_INRAE=5.833;MAF_USDA=11.176
NC_035081.1	88220651	.	G	A	.	.	MAF_USDA=15.574
NC_035081.1	88220758	.	G	T	.	.	MAF_INRAE=2.5;MAF_USDA=6.25
NC_035081.1	88220786	.	C	T	.	.	MAF_USDA=1.786
NC_035081.1	88220908	.	T	C	.	.	MAF_USDA=6.548
NC_035081.1	88220931	.	T	A	.	.	MAF_INRAE=45.57;MAF_USDA=32.738
NC_035081.1	88220951	.	A	T	.	.	MAF_USDA=5.0
NC_035081.1	88220957	.	C	T	.	.	MAF_USDA=2.5
NC_035081.1	88220958	.	G	A	.	.	MAF_INRAE=25.949;MAF_USDA=20.833
NC_035081.1	88220976	.	G	A	.	.	MAF_USDA=5.357
NC_035081.1	88220988	.	G	T	.	.	MAF_INRAE=46.203;MAF_USDA=33.333
NC_035081.1	88221011	.	T	A	.	.	MAF_INRAE=46.203;MAF_USDA=33.333
NC_035081.1	88221018	.	G	T	.	.	MAF_INRAE=46.203;MAF_USDA=33.333
NC_035081.1	88221029	.	G	T	.	.	MAF_INRAE=46.203;MAF_USDA=33.735
NC_035081.1	88221079	.	T	C	.	.	MAF_INRAE=46.203;MAF_USDA=33.333
NC_035081.1	88221122	.	C	G	.	.	MAF_INRAE=22.785;MAF_USDA=8.333
NC_035081.1	88221183	.	G	A	.	.	MAF_INRAE=5.0;MAF_USDA=6.25
NC_035081.1	88221214	.	A	C	.	.	MAF_INRAE=41.772;MAF_USDA=22.024
NC_035081.1	88221236	.	G	A	.	.	MAF_INRAE=44.304;MAF_USDA=39.286
NC_035081.1	88221311	.	C	A	.	.	MAF_USDA=14.583
NC_035081.1	88221329	.	A	T	.	.	MAF_USDA=1.667
NC_035081.1	88221351	.	A	G	.	.	MAF_USDA=8.333
NC_035081.1	88221357	.	G	A	.	.	MAF_INRAE=43.671;MAF_USDA=24.405
NC_035081.1	88221360	.	T	C	.	.	MAF_USDA=3.333
NC_035081.1	88221373	.	T	A	.	.	MAF_INRAE=40.506;MAF_USDA=26.786
NC_035081.1	88221406	.	C	T	.	.	MAF_INRAE=41.139;MAF_USDA=27.381
NC_035081.1	88221410	.	T	C	.	.	MAF_INRAE=2.5;MAF_USDA=6.25
NC_035081.1	88221425	.	G	T	.	.	MAF_USDA=10.833
NC_035081.1	88221435	.	C	T	.	.	MAF_USDA=10.833
NC_035081.1	88221471	.	A	G	.	.	MAF_USDA=3.333
NC_035081.1	88221545	.	G	A	.	.	MAF_INRAE=7.5;MAF_USDA=6.548
NC_035081.1	88221561	.	C	T	.	.	MAF_INRAE=45.833;MAF_USDA=45.833
NC_035081.1	88221570	.	T	A	.	.	MAF_USDA=2.5
NC_035081.1	88221575	.	G	C	.	.	MAF_USDA=8.929
NC_035081.1	88221589	.	G	A	.	.	MAF_INRAE=48.101;MAF_USDA=35.119
NC_035081.1	88221598	.	T	C	.	.	MAF_USDA=3.333
NC_035081.1	88221625	.	T	C	.	.	MAF_INRAE=46.835;MAF_USDA=23.81
NC_035081.1	88221648	.	A	T	.	.	MAF_USDA=1.667
NC_035081.1	88221659	.	A	C	.	.	MAF_USDA=14.881
NC_035081.1	88221662	.	T	A	.	.	MAF_INRAE=21.519;MAF_USDA=4.167
NC_035081.1	88221663	.	G	T	.	.	MAF_INRAE=18.333;MAF_USDA=4.167
NC_035081.1	88221673	.	G	A	.	.	MAF_USDA=39.286
NC_035081.1	88221723	.	T	C	.	.	MAF_INRAE=24.167;MAF_USDA=10.588
NC_035081.1	88221727	.	A	G	.	.	MAF_INRAE=2.5;MAF_USDA=22.917
NC_035081.1	88221785	.	A	G	.	.	MAF_USDA=2.459
NC_035081.1	88221912	.	A	G	.	.	MAF_USDA=3.279
NC_035081.1	88221958	.	A	C	.	.	MAF_INRAE=10.0;MAF_USDA=10.0
NC_035081.1	88221964	.	A	C	.	.	MAF_INRAE=43.671;MAF_USDA=23.529
NC_035081.1	88222022	.	A	C	.	.	MAF_INRAE=40.506;MAF_USDA=35.882
NC_035081.1	88222030	.	C	T	.	.	MAF_INRAE=19.62;MAF_USDA=21.176
NC_035081.1	88222086	.	T	C	.	.	MAF_INRAE=44.304;MAF_USDA=27.976
NC_035081.1	88222169	.	A	G	.	.	MAF_INRAE=16.456;MAF_USDA=14.118
NC_035081.1	88222447	.	T	G	.	.	MAF_USDA=50.0
NC_035081.1	88222574	.	A	C	.	.	MAF_USDA=45.0
NC_035081.1	88222575	.	G	C	.	.	MAF_USDA=2.5
NC_035081.1	88222577	.	A	T	.	.	MAF_USDA=45.0
NC_035081.1	88222578	.	T	A	.	.	MAF_USDA=38.095
NC_035081.1	88222585	.	C	T	.	.	MAF_INRAE=17.089;MAF_USDA=29.167
NC_035081.1	88222598	.	T	A	.	.	MAF_USDA=22.917
NC_035081.1	88222599	.	T	A	.	.	MAF_USDA=2.083
NC_035081.1	88222600	.	T	A	.	.	MAF_INRAE=39.167;MAF_USDA=29.167
NC_035081.1	88222602	.	T	A	.	.	MAF_INRAE=6.667
NC_035081.1	88222603	.	T	G	.	.	MAF_INRAE=22.5;MAF_USDA=8.333
NC_035081.1	88222631	.	A	C	.	.	MAF_INRAE=17.089;MAF_USDA=18.235
NC_035081.1	88222776	.	C	T	.	.	MAF_USDA=4.098
NC_035081.1	88222789	.	T	A	.	.	MAF_INRAE=27.215;MAF_USDA=43.75
NC_035081.1	88222794	.	A	G	.	.	MAF_USDA=1.639
NC_035081.1	88222810	.	C	A	.	.	MAF_INRAE=17.089;MAF_USDA=20.0
NC_035081.1	88222812	.	G	A	.	.	MAF_INRAE=3.333
NC_035081.1	88222870	.	C	T	.	.	MAF_USDA=11.475
NC_035081.1	88222904	.	G	T	.	.	MAF_INRAE=7.5;MAF_USDA=10.0
NC_035081.1	88222916	.	A	T	.	.	MAF_INRAE=5.833
NC_035081.1	88222933	.	G	T	.	.	MAF_USDA=6.557
NC_035081.1	88222941	.	T	G	.	.	MAF_USDA=4.098
NC_035081.1	88222947	.	C	A	.	.	MAF_USDA=47.917
NC_035081.1	88222958	.	T	G	.	.	MAF_USDA=45.833
NC_035081.1	88222994	.	A	C	.	.	MAF_USDA=45.652
NC_035081.1	88223003	.	G	C	.	.	MAF_INRAE=22.785;MAF_USDA=27.083
NC_035081.1	88223010	.	T	A	.	.	MAF_USDA=38.824
NC_035081.1	88223020	.	T	C	.	.	MAF_INRAE=34.211;MAF_USDA=13.529
NC_035081.1	88223038	.	A	C	.	.	MAF_INRAE=40.506;MAF_USDA=28.235
NC_035081.1	88223065	.	G	A	.	.	MAF_USDA=2.459
NC_035081.1	88223077	.	T	G	.	.	MAF_USDA=45.833
NC_035081.1	88223079	.	A	T	.	.	MAF_USDA=47.917
NC_035081.1	88223080	.	C	G	.	.	MAF_USDA=47.917
NC_035081.1	88223092	.	C	A	.	.	MAF_INRAE=4.167
NC_035081.1	88223157	.	T	A	.	.	MAF_USDA=8.929
NC_035081.1	88223181	.	A	C	.	.	MAF_INRAE=15.789
NC_035081.1	88223182	.	G	A	.	.	MAF_USDA=43.75
NC_035081.1	88223187	.	T	C	.	.	MAF_INRAE=15.789;MAF_USDA=29.167
NC_035081.1	88223202	.	G	T	.	.	MAF_USDA=34.94
NC_035081.1	88223214	.	G	A	.	.	MAF_USDA=11.017
NC_035081.1	88223226	.	A	C	.	.	MAF_USDA=4.237
NC_035081.1	88223232	.	G	A	.	.	MAF_USDA=23.494
NC_035081.1	88223247	.	A	G	.	.	MAF_USDA=4.237
NC_035081.1	88223291	.	G	A	.	.	MAF_USDA=2.542
NC_035081.1	88223341	.	A	G	.	.	MAF_INRAE=15.789;MAF_USDA=2.41
NC_035081.1	88223366	.	A	C	.	.	MAF_USDA=3.333
NC_035081.1	88223375	.	A	G	.	.	MAF_USDA=3.333
NC_035081.1	88223388	.	G	A	.	.	MAF_INRAE=5.833;MAF_USDA=4.167
NC_035081.1	88223446	.	C	T	.	.	MAF_USDA=3.333
NC_035081.1	88223453	.	G	T	.	.	MAF_INRAE=15.789;MAF_USDA=14.286
NC_035081.1	88223464	.	A	C	.	.	MAF_INRAE=15.789;MAF_USDA=22.619
NC_035081.1	88223469	.	A	T	.	.	MAF_INRAE=15.789;MAF_USDA=4.167
NC_035081.1	88223501	.	C	T	.	.	MAF_USDA=16.379
NC_035081.1	88223518	.	G	A	.	.	MAF_USDA=1.724
NC_035081.1	88223522	.	T	C	.	.	MAF_USDA=10.366
NC_035081.1	88223527	.	C	T	.	.	MAF_USDA=22.917
NC_035081.1	88223528	.	A	G	.	.	MAF_USDA=22.917
NC_035081.1	88223539	.	T	A	.	.	MAF_USDA=27.083
NC_035081.1	88223644	.	G	A	.	.	MAF_USDA=20.833
NC_035081.1	88223660	.	G	A	.	.	MAF_USDA=2.083
NC_035081.1	88223674	.	A	T	.	.	MAF_USDA=2.083
NC_035081.1	88223680	.	C	A	.	.	MAF_USDA=3.448
NC_035081.1	88223681	.	A	T	.	.	MAF_USDA=3.448
NC_035081.1	88223705	.	G	A	.	.	MAF_USDA=1.695
NC_035081.1	88223710	.	A	G	.	.	MAF_USDA=1.695
NC_035081.1	88223728	.	C	A	.	.	MAF_USDA=5.0
NC_035081.1	88223731	.	C	T	.	.	MAF_INRAE=15.789;MAF_USDA=14.286
NC_035081.1	88223732	.	A	T	.	.	MAF_USDA=5.0
NC_035081.1	88223829	.	G	A	.	.	MAF_USDA=1.667
NC_035081.1	88223831	.	A	G	.	.	MAF_USDA=1.667
NC_035081.1	88223836	.	A	T	.	.	MAF_INRAE=15.789;MAF_USDA=20.238
NC_035081.1	88223882	.	G	T	.	.	MAF_INRAE=15.789;MAF_USDA=48.824
NC_035081.1	88223888	.	C	T	.	.	MAF_INRAE=15.789;MAF_USDA=22.917
NC_035081.1	88223903	.	T	C	.	.	MAF_USDA=4.167
NC_035081.1	88223907	.	T	C	.	.	MAF_USDA=4.237
NC_035081.1	88224008	.	T	G	.	.	MAF_USDA=1.667
NC_035081.1	88224037	.	C	T	.	.	MAF_USDA=2.5
NC_035081.1	88225684	.	A	G	.	.	MAF_USDA=3.333
NC_035081.1	88225690	.	T	C	.	.	MAF_USDA=10.0
NC_035081.1	88225701	.	G	T	.	.	MAF_USDA=5.833
NC_035081.1	88225730	.	G	C	.	.	MAF_USDA=42.857
NC_035081.1	88225822	.	T	A	.	.	MAF_USDA=2.5
NC_035081.1	88225823	.	T	A	.	.	MAF_USDA=2.5
NC_035081.1	88225830	.	A	G	.	.	MAF_USDA=2.5
NC_035081.1	88225901	.	C	G	.	.	MAF_USDA=2.5
NC_035081.1	88226037	.	A	T	.	.	MAF_USDA=47.619
NC_035081.1	88226039	.	T	G	.	.	MAF_USDA=4.167
NC_035081.1	88226050	.	C	T	.	.	MAF_USDA=2.5
NC_035081.1	88226054	.	A	C	.	.	MAF_USDA=2.5
NC_035081.1	88226150	.	G	C	.	.	MAF_USDA=47.5
NC_035081.1	88226151	.	A	C	.	.	MAF_USDA=47.5
NC_035081.1	88226175	.	A	G	.	.	MAF_USDA=5.0
NC_035081.1	88226243	.	T	A	.	.	MAF_USDA=1.667
NC_035081.1	88226285	.	C	A	.	.	MAF_USDA=36.31
NC_035081.1	88226295	.	C	A	.	.	MAF_USDA=9.524
NC_035081.1	88226296	.	A	G	.	.	MAF_USDA=9.524
NC_035081.1	88226308	.	T	A	.	.	MAF_USDA=17.262
NC_035081.1	88226338	.	A	T	.	.	MAF_USDA=41.071
NC_035081.1	88226358	.	T	C	.	.	MAF_USDA=48.214
NC_035081.1	88227177	.	G	A	.	.	MAF_USDA=33.333
NC_035081.1	88227205	.	A	G	.	.	MAF_USDA=35.417
NC_035081.1	88227225	.	A	T	.	.	MAF_USDA=22.917
NC_035081.1	88227236	.	C	T	.	.	MAF_USDA=1.724
NC_035081.1	88227296	.	A	T	.	.	MAF_USDA=5.952
NC_035081.1	88227326	.	G	A	.	.	MAF_INRAE=15.789;MAF_USDA=32.143
NC_035081.1	88227350	.	A	T	.	.	MAF_INRAE=15.789;MAF_USDA=26.19
NC_035081.1	88227367	.	A	T	.	.	MAF_INRAE=31.579;MAF_USDA=44.048
NC_035081.1	88227403	.	G	A	.	.	MAF_INRAE=15.789;MAF_USDA=45.902
NC_035081.1	88227404	.	A	C	.	.	MAF_USDA=45.082
NC_035081.1	88227406	.	A	C	.	.	MAF_USDA=45.082
NC_035081.1	88227409	.	G	T	.	.	MAF_USDA=43.443
NC_035081.1	88227472	.	G	T	.	.	MAF_INRAE=22.152;MAF_USDA=27.647
NC_035081.1	88227484	.	G	C	.	.	MAF_USDA=7.059
NC_035081.1	88227503	.	A	G	.	.	MAF_USDA=1.639
NC_035081.1	88227505	.	A	G	.	.	MAF_INRAE=10.0;MAF_USDA=8.824
NC_035081.1	88227514	.	T	G	.	.	MAF_USDA=2.5
NC_035081.1	88227593	.	T	C	.	.	MAF_USDA=1.639
NC_035081.1	88227701	.	A	G	.	.	MAF_USDA=2.459
NC_035081.1	88227705	.	T	C	.	.	MAF_USDA=42.262
NC_035081.1	88231401	.	G	A	.	.	MAF_USDA=31.176
NC_035081.1	88231435	.	T	A	.	.	MAF_USDA=30.588
NC_035081.1	88231488	.	G	A	.	.	MAF_USDA=2.459
NC_035081.1	88231508	.	T	A	.	.	MAF_INRAE=11.667;MAF_USDA=16.471
NC_035081.1	88231541	.	G	A	.	.	MAF_USDA=2.459
NC_035081.1	88231549	.	T	G	.	.	MAF_INRAE=27.215;MAF_USDA=27.647
NC_035081.1	88231554	.	T	G	.	.	MAF_INRAE=46.835;MAF_USDA=41.765
NC_035081.1	88231578	.	A	G	.	.	MAF_USDA=2.459
NC_035081.1	88231632	.	G	T	.	.	MAF_INRAE=44.304;MAF_USDA=41.765
NC_035081.1	88231641	.	C	T	.	.	MAF_USDA=2.459
NC_035081.1	88231678	.	C	T	.	.	MAF_INRAE=17.089;MAF_USDA=10.588
NC_035081.1	88231707	.	T	A	.	.	MAF_USDA=9.836
NC_035081.1	88231718	.	C	T	.	.	MAF_USDA=2.083
NC_035081.1	88231721	.	G	T	.	.	MAF_INRAE=17.089;MAF_USDA=14.583
NC_035081.1	88231740	.	A	G	.	.	MAF_INRAE=36.709;MAF_USDA=32.941
NC_035081.1	88231745	.	T	C	.	.	MAF_USDA=8.197
NC_035081.1	88231746	.	A	C	.	.	MAF_INRAE=17.089;MAF_USDA=22.951
NC_035081.1	88231774	.	A	T	.	.	MAF_INRAE=11.667;MAF_USDA=9.412
NC_035081.1	88231794	.	A	C	.	.	MAF_INRAE=44.304;MAF_USDA=50.0
NC_035081.1	88231799	.	T	G	.	.	MAF_INRAE=2.5;MAF_USDA=6.25
NC_035081.1	88231805	.	C	A	.	.	MAF_INRAE=15.823;MAF_USDA=1.639
NC_035081.1	88231828	.	T	G	.	.	MAF_INRAE=27.215;MAF_USDA=31.548
NC_035081.1	88231829	.	T	A	.	.	MAF_INRAE=24.167;MAF_USDA=31.548
NC_035081.1	88231833	.	A	G	.	.	MAF_INRAE=22.5;MAF_USDA=15.476
NC_035081.1	88231898	.	G	A	.	.	MAF_USDA=5.833
NC_035081.1	88231911	.	A	T	.	.	MAF_INRAE=17.089;MAF_USDA=10.0
NC_035081.1	88231922	.	T	A	.	.	MAF_USDA=27.083
NC_035081.1	88231925	.	T	G	.	.	MAF_INRAE=12.5;MAF_USDA=14.118
NC_035081.1	88231926	.	T	G	.	.	MAF_INRAE=46.203;MAF_USDA=37.647
NC_035081.1	88232154	.	G	T	.	.	MAF_INRAE=2.5;MAF_USDA=22.917
NC_035081.1	88232156	.	G	C	.	.	MAF_USDA=1.639
NC_035081.1	88232161	.	G	A	.	.	MAF_USDA=5.738
NC_035081.1	88232164	.	G	T	.	.	MAF_INRAE=2.5
NC_035081.1	88232177	.	T	G	.	.	MAF_USDA=27.083
NC_035081.1	88232178	.	A	T	.	.	MAF_USDA=27.083
NC_035081.1	88232257	.	G	C	.	.	MAF_USDA=1.639
NC_035081.1	88232258	.	C	T	.	.	MAF_USDA=1.639
NC_035081.1	88232269	.	C	G	.	.	MAF_USDA=10.588
NC_035081.1	88232271	.	C	A	.	.	MAF_USDA=2.459
NC_035081.1	88232284	.	T	C	.	.	MAF_INRAE=13.291;MAF_USDA=15.882
NC_035081.1	88232320	.	A	C	.	.	MAF_INRAE=39.241;MAF_USDA=39.412
NC_035081.1	88232323	.	G	T	.	.	MAF_INRAE=41.667;MAF_USDA=37.059
NC_035081.1	88232325	.	G	T	.	.	MAF_INRAE=41.667;MAF_USDA=35.294
NC_035081.1	88232401	.	A	C	.	.	MAF_USDA=2.459
NC_035081.1	88232404	.	C	A	.	.	MAF_USDA=1.639
NC_035081.1	88232416	.	G	A	.	.	MAF_INRAE=27.215;MAF_USDA=22.353
NC_035081.1	88232417	.	C	T	.	.	MAF_INRAE=24.167;MAF_USDA=21.176
NC_035081.1	88232430	.	C	T	.	.	MAF_INRAE=17.089;MAF_USDA=6.557
NC_035081.1	88232443	.	T	G	.	.	MAF_INRAE=33.544;MAF_USDA=47.059
NC_035081.1	88232450	.	ATTTTTTTTC	ATTTTTTTTT	.	.	MAF_USDA=21.739
NC_035081.1	88232459	.	C	T	.	.	MAF_INRAE=15.0
NC_035081.1	88232479	.	G	C	.	.	MAF_INRAE=24.684;MAF_USDA=30.357
NC_035081.1	88232496	.	G	A	.	.	MAF_USDA=2.459
NC_035081.1	88232522	.	G	A	.	.	MAF_USDA=6.557
NC_035081.1	88232523	.	C	T	.	.	MAF_INRAE=15.19;MAF_USDA=13.934
NC_035081.1	88232565	.	T	G	.	.	MAF_USDA=22.917
NC_035081.1	88232627	.	C	G	.	.	MAF_INRAE=25.949;MAF_USDA=29.167
NC_035081.1	88232632	.	T	C	.	.	MAF_INRAE=25.949;MAF_USDA=29.167
NC_035081.1	88232633	.	G	A	.	.	MAF_INRAE=29.167;MAF_USDA=29.167
NC_035081.1	88232657	.	T	A	.	.	MAF_USDA=20.339
NC_035081.1	88232684	.	A	G	.	.	MAF_USDA=37.288
NC_035081.1	88232706	.	T	C	.	.	MAF_USDA=1.695
NC_035081.1	88232724	.	C	T	.	.	MAF_USDA=1.695
NC_035081.1	88232733	.	G	A	.	.	MAF_USDA=4.237
NC_035081.1	88232750	.	T	G	.	.	MAF_INRAE=39.873;MAF_USDA=42.353
NC_035081.1	88232752	.	G	T	.	.	MAF_USDA=6.557
NC_035081.1	88232848	.	G	T	.	.	MAF_USDA=7.377
NC_035081.1	88232868	.	A	G	.	.	MAF_INRAE=40.506;MAF_USDA=27.083
NC_035081.1	88232890	.	G	A	.	.	MAF_INRAE=17.089
NC_035081.1	88232905	.	T	G	.	.	MAF_INRAE=40.506;MAF_USDA=26.471
NC_035081.1	88232918	.	G	C	.	.	MAF_INRAE=16.456;MAF_USDA=1.639
NC_035081.1	88232921	.	C	T	.	.	MAF_INRAE=43.333;MAF_USDA=25.882
NC_035081.1	88232963	.	C	T	.	.	MAF_INRAE=12.5;MAF_USDA=12.941
NC_035081.1	88233056	.	G	A	.	.	MAF_USDA=7.377
NC_035081.1	88233079	.	T	G	.	.	MAF_USDA=27.059
NC_035081.1	88233080	.	A	G	.	.	MAF_USDA=4.098
NC_035081.1	88233085	.	A	G	.	.	MAF_USDA=22.941
NC_035081.1	88233086	.	C	G	.	.	MAF_USDA=48.824
NC_035081.1	88233131	.	G	A	.	.	MAF_INRAE=5.696
NC_035081.1	88233561	.	C	A	.	.	MAF_USDA=14.583
NC_035081.1	88233678	.	A	C	.	.	MAF_USDA=7.738
NC_035081.1	88233680	.	C	A	.	.	MAF_USDA=7.738
NC_035081.1	88233693	.	C	T	.	.	MAF_USDA=3.279
NC_035081.1	88233702	.	C	T	.	.	MAF_USDA=4.167
NC_035081.1	88233717	.	C	T	.	.	MAF_USDA=11.475
NC_035081.1	88233756	.	T	A	.	.	MAF_USDA=18.824
NC_035081.1	88233973	.	C	T	.	.	MAF_USDA=11.667
NC_035081.1	88233990	.	C	T	.	.	MAF_USDA=29.762
NC_035081.1	88234018	.	A	T	.	.	MAF_USDA=7.738
NC_035081.1	88234028	.	T	A	.	.	MAF_INRAE=15.789;MAF_USDA=1.786
NC_035081.1	88234042	.	A	G	.	.	MAF_USDA=16.667
NC_035081.1	88234045	.	C	T	.	.	MAF_USDA=7.738
NC_035081.1	88234052	.	G	T	.	.	MAF_USDA=11.905
NC_035081.1	88234055	.	G	A	.	.	MAF_USDA=1.667
NC_035081.1	88234058	.	C	T	.	.	MAF_USDA=8.333
NC_035081.1	88234107	.	C	A	.	.	MAF_USDA=23.81
NC_035081.1	88234119	.	T	G	.	.	MAF_USDA=11.905
NC_035081.1	88234120	.	T	A	.	.	MAF_USDA=19.643
NC_035081.1	88234121	.	A	T	.	.	MAF_INRAE=15.789
NC_035081.1	88234136	.	A	C	.	.	MAF_USDA=16.071
NC_035081.1	88234139	.	T	C	.	.	MAF_USDA=23.494
NC_035081.1	88234161	.	G	T	.	.	MAF_USDA=15.06
NC_035081.1	88234189	.	G	A	.	.	MAF_USDA=26.087
NC_035081.1	88234196	.	A	T	.	.	MAF_USDA=12.5
NC_035081.1	88234261	.	C	A	.	.	MAF_USDA=2.083
NC_035081.1	88234271	.	C	A	.	.	MAF_USDA=20.833
NC_035081.1	88234273	.	A	G	.	.	MAF_USDA=20.833
NC_035081.1	88234337	.	A	C	.	.	MAF_USDA=22.917
NC_035081.1	88234751	.	A	T	.	.	MAF_USDA=2.083
NC_035081.1	88234757	.	A	G	.	.	MAF_USDA=45.833
NC_035081.1	88234765	.	G	T	.	.	MAF_USDA=43.75
NC_035081.1	88234800	.	C	T	.	.	MAF_USDA=29.167
NC_035081.1	88234820	.	T	C	.	.	MAF_USDA=43.75
NC_035081.1	88234825	.	T	G	.	.	MAF_USDA=43.75
NC_035081.1	88234902	.	T	A	.	.	MAF_USDA=34.783
NC_035081.1	88234917	.	A	G	.	.	MAF_USDA=13.043
NC_035081.1	88234980	.	G	T	.	.	MAF_USDA=4.167
NC_035081.1	88235184	.	C	T	.	.	MAF_USDA=29.167
NC_035081.1	88235324	.	A	G	.	.	MAF_USDA=15.294
NC_035081.1	88235346	.	A	G	.	.	MAF_USDA=2.459
NC_035081.1	88235449	.	G	A	.	.	MAF_USDA=45.652
NC_035081.1	88235589	.	T	A	.	.	MAF_USDA=28.235
NC_035081.1	88235597	.	A	T	.	.	MAF_USDA=1.639
NC_035081.1	88235633	.	C	A	.	.	MAF_USDA=35.882
NC_035081.1	88235649	.	A	G	.	.	MAF_USDA=8.197
NC_035081.1	88235682	.	T	A	.	.	MAF_USDA=50.0
NC_035081.1	88235684	.	G	A	.	.	MAF_USDA=4.167
NC_035081.1	88235685	.	T	G	.	.	MAF_USDA=20.482
NC_035081.1	88235693	.	A	C	.	.	MAF_USDA=45.833
NC_035081.1	88235912	.	GGTGTGTC	GGTGTGTG	.	.	MAF_USDA=45.833
NC_035081.1	88235938	.	C	G	.	.	MAF_USDA=45.833
NC_035081.1	88236039	.	GTC	GTG	.	.	MAF_USDA=20.833
NC_035081.1	88236057	.	GGTGTGTC	GGTGTGTG	.	.	MAF_USDA=22.917
NC_035081.1	88236520	.	G	A	.	.	MAF_INRAE=4.43;MAF_USDA=10.714
NC_035081.1	88237058	.	G	A	.	.	MAF_INRAE=3.333
NC_035081.1	88237115	.	C	A	.	.	MAF_INRAE=14.167;MAF_USDA=35.417
NC_035081.1	88237137	.	T	A	.	.	MAF_INRAE=17.5
NC_035081.1	88237144	.	T	C	.	.	MAF_INRAE=13.333;MAF_USDA=10.417
NC_035081.1	88237333	.	T	G	.	.	MAF_USDA=16.667
NC_035081.1	88239407	.	C	A	.	.	MAF_INRAE=1.667
NC_035081.1	88239593	.	G	T	.	.	MAF_USDA=33.333
NC_035081.1	88239633	.	T	C	.	.	MAF_USDA=12.5
NC_035081.1	88239636	.	T	C	.	.	MAF_USDA=6.707
NC_035081.1	88239677	.	T	A	.	.	MAF_USDA=6.25
NC_035081.1	88239680	.	T	G	.	.	MAF_USDA=8.537
NC_035081.1	88239693	.	G	T	.	.	MAF_USDA=2.586
NC_035081.1	88239698	.	A	T	.	.	MAF_USDA=16.379
NC_035081.1	88239706	.	G	T	.	.	MAF_USDA=16.379
NC_035081.1	88239767	.	A	C	.	.	MAF_USDA=4.167
NC_035081.1	88239794	.	C	T	.	.	MAF_USDA=3.448
NC_035081.1	88239817	.	C	A	.	.	MAF_USDA=2.586
NC_035081.1	88239824	.	A	T	.	.	MAF_USDA=7.927
NC_035081.1	88239859	.	G	T	.	.	MAF_USDA=25.0
NC_035081.1	88239871	.	A	C	.	.	MAF_USDA=3.39
NC_035081.1	88239879	.	A	G	.	.	MAF_USDA=1.695
NC_035081.1	88239916	.	T	G	.	.	MAF_INRAE=1.667;MAF_USDA=6.557
NC_035081.1	88239936	.	G	A	.	.	MAF_USDA=1.639
NC_035081.1	88239938	.	T	A	.	.	MAF_INRAE=34.167;MAF_USDA=9.836
NC_035081.1	88240010	.	C	A	.	.	MAF_INRAE=49.167
NC_035081.1	88240053	.	G	C	.	.	MAF_INRAE=1.667
NC_035081.1	88240071	.	T	G	.	.	MAF_INRAE=1.667
NC_035081.1	88240128	.	T	C	.	.	MAF_INRAE=2.5;MAF_USDA=9.016
NC_035081.1	88241844	.	T	C	.	.	MAF_USDA=1.639
NC_035081.1	88241850	.	C	T	.	.	MAF_USDA=1.639
NC_035081.1	88241861	.	C	G	.	.	MAF_USDA=2.459
NC_035081.1	88241897	.	T	C	.	.	MAF_INRAE=32.5
NC_035081.1	88241961	.	C	T	.	.	MAF_INRAE=34.167
NC_035081.1	88241981	.	T	C	.	.	MAF_INRAE=11.392
NC_035081.1	88242000	.	G	C	.	.	MAF_INRAE=34.167
NC_035081.1	88242019	.	A	G	.	.	MAF_INRAE=10.0
NC_035081.1	88242044	.	T	G	.	.	MAF_INRAE=1.667
NC_035081.1	88242062	.	T	G	.	.	MAF_INRAE=38.333
NC_035081.1	88242104	.	C	T	.	.	MAF_INRAE=27.5
NC_035081.1	88242133	.	G	A	.	.	MAF_INRAE=25.833
NC_035081.1	88242136	.	G	A	.	.	MAF_INRAE=25.833
NC_035081.1	88242178	.	A	G	.	.	MAF_INRAE=2.632
NC_035081.1	88242183	.	T	A	.	.	MAF_INRAE=21.667;MAF_USDA=1.639
NC_035081.1	88242184	.	G	T	.	.	MAF_INRAE=12.5
NC_035081.1	88242213	.	A	C	.	.	MAF_INRAE=10.0
NC_035081.1	88242239	.	C	A	.	.	MAF_INRAE=1.667
NC_035081.1	88242242	.	G	C	.	.	MAF_INRAE=1.667
NC_035081.1	88242246	.	T	A	.	.	MAF_INRAE=6.667
NC_035081.1	88242247	.	G	A	.	.	MAF_INRAE=5.0;MAF_USDA=4.918
NC_035081.1	88242256	.	A	C	.	.	MAF_INRAE=4.167
NC_035081.1	88242264	.	G	T	.	.	MAF_INRAE=3.333
NC_035081.1	88242266	.	G	A	.	.	MAF_INRAE=3.333
NC_035081.1	88242270	.	T	G	.	.	MAF_INRAE=2.5
NC_035081.1	88242279	.	G	T	.	.	MAF_INRAE=4.167
NC_035081.1	88242281	.	G	T	.	.	MAF_INRAE=1.667
NC_035081.1	88242340	.	A	T	.	.	MAF_INRAE=5.263
NC_035081.1	88242341	.	A	C	.	.	MAF_USDA=20.833
NC_035081.1	88242361	.	A	C	.	.	MAF_INRAE=41.667;MAF_USDA=43.976
NC_035081.1	88242374	.	T	G	.	.	MAF_INRAE=39.167
NC_035081.1	88242387	.	C	T	.	.	MAF_INRAE=13.333
NC_035081.1	88242417	.	A	G	.	.	MAF_INRAE=23.333
NC_035081.1	88242422	.	A	G	.	.	MAF_INRAE=1.899;MAF_USDA=1.667
NC_035081.1	88242427	.	T	A	.	.	MAF_INRAE=32.5
NC_035081.1	88242449	.	A	G	.	.	MAF_USDA=1.639
NC_035081.1	88242451	.	G	A	.	.	MAF_INRAE=2.5;MAF_USDA=4.918
NC_035081.1	88242452	.	C	T	.	.	MAF_INRAE=25.833
NC_035081.1	88242462	.	C	A	.	.	MAF_INRAE=25.833;MAF_USDA=10.417
NC_035081.1	88242463	.	G	A	.	.	MAF_INRAE=15.833;MAF_USDA=14.706
NC_035081.1	88242468	.	A	G	.	.	MAF_INRAE=34.167
NC_035081.1	88242474	.	A	G	.	.	MAF_USDA=1.639
NC_035081.1	88242479	.	A	C	.	.	MAF_INRAE=1.899;MAF_USDA=1.639
NC_035081.1	88242482	.	A	G	.	.	MAF_INRAE=21.667
NC_035081.1	88242483	.	C	T	.	.	MAF_USDA=1.639
NC_035081.1	88242491	.	G	T	.	.	MAF_INRAE=21.667;MAF_USDA=9.836
NC_035081.1	88242494	.	C	T	.	.	MAF_USDA=4.098
NC_035081.1	88242497	.	C	A	.	.	MAF_USDA=1.639
NC_035081.1	88242505	.	T	A	.	.	MAF_USDA=1.639
NC_035081.1	88242506	.	A	G	.	.	MAF_USDA=1.639
NC_035081.1	88242568	.	A	T	.	.	MAF_USDA=3.279
NC_035081.1	88242593	.	A	G	.	.	MAF_INRAE=26.667
NC_035081.1	88242595	.	C	T	.	.	MAF_INRAE=23.333;MAF_USDA=10.588
NC_035081.1	88242612	.	C	T	.	.	MAF_USDA=1.639
NC_035081.1	88242620	.	T	C	.	.	MAF_INRAE=22.5;MAF_USDA=13.115
NC_035081.1	88242708	.	A	G	.	.	MAF_INRAE=46.667;MAF_USDA=34.426
NC_035081.1	88242751	.	G	C	.	.	MAF_INRAE=48.333;MAF_USDA=34.426
NC_035081.1	88242778	.	C	A	.	.	MAF_INRAE=44.167;MAF_USDA=35.119
NC_035081.1	88242779	.	C	A	.	.	MAF_INRAE=44.167;MAF_USDA=35.119
NC_035081.1	88242782	.	C	G	.	.	MAF_INRAE=44.167;MAF_USDA=34.167
NC_035081.1	88242811	.	A	C	.	.	MAF_INRAE=35.0;MAF_USDA=26.23
NC_035081.1	88242822	.	G	T	.	.	MAF_USDA=3.279
NC_035081.1	88242840	.	G	T	.	.	MAF_INRAE=15.833;MAF_USDA=12.295
NC_035081.1	88242939	.	T	G	.	.	MAF_INRAE=2.5;MAF_USDA=4.167
NC_035081.1	88242975	.	T	C	.	.	MAF_USDA=16.071
NC_035081.1	88242994	.	A	T	.	.	MAF_USDA=35.417
NC_035081.1	88242995	.	A	T	.	.	MAF_USDA=35.417
NC_035081.1	88243005	.	A	G	.	.	MAF_INRAE=21.053;MAF_USDA=11.31
NC_035081.1	88243060	.	A	T	.	.	MAF_USDA=27.083
NC_035081.1	88245185	.	G	T	.	.	MAF_USDA=35.417
NC_035081.1	88245189	.	C	T	.	.	MAF_USDA=18.824
NC_035081.1	88245202	.	C	T	.	.	MAF_USDA=41.765
NC_035081.1	88245260	.	T	A	.	.	MAF_USDA=1.639
NC_035081.1	88245266	.	G	A	.	.	MAF_USDA=4.918
NC_035081.1	88245296	.	C	T	.	.	MAF_INRAE=31.667;MAF_USDA=25.41
NC_035081.1	88245313	.	T	A	.	.	MAF_INRAE=42.5;MAF_USDA=37.705
NC_035081.1	88245329	.	G	T	.	.	MAF_INRAE=45.0;MAF_USDA=41.176
NC_035081.1	88245348	.	T	C	.	.	MAF_INRAE=3.797;MAF_USDA=13.115
NC_035081.1	88245349	.	T	C	.	.	MAF_USDA=2.459
NC_035081.1	88245361	.	C	T	.	.	MAF_INRAE=1.899;MAF_USDA=9.016
NC_035081.1	88245367	.	G	A	.	.	MAF_INRAE=2.632
NC_035081.1	88245371	.	G	A	.	.	MAF_INRAE=12.658;MAF_USDA=9.412
NC_035081.1	88245402	.	C	T	.	.	MAF_INRAE=28.333
NC_035081.1	88245422	.	T	C	.	.	MAF_INRAE=19.167;MAF_USDA=19.672
NC_035081.1	88245423	.	A	G	.	.	MAF_INRAE=25.0
NC_035081.1	88245432	.	T	C	.	.	MAF_INRAE=1.667
NC_035081.1	88245441	.	T	G	.	.	MAF_INRAE=2.632;MAF_USDA=8.197
NC_035081.1	88245448	.	T	G	.	.	MAF_INRAE=32.5
NC_035081.1	88245456	.	A	C	.	.	MAF_USDA=7.377
NC_035081.1	88245477	.	G	C	.	.	MAF_INRAE=22.5
NC_035081.1	88245482	.	T	C	.	.	MAF_INRAE=12.025;MAF_USDA=10.0
NC_035081.1	88245507	.	G	T	.	.	MAF_USDA=1.639
NC_035081.1	88245521	.	G	T	.	.	MAF_INRAE=2.632
NC_035081.1	88245530	.	G	A	.	.	MAF_INRAE=2.5
NC_035081.1	88245595	.	C	T	.	.	MAF_INRAE=20.0
NC_035081.1	88245605	.	T	A	.	.	MAF_USDA=1.639
NC_035081.1	88245606	.	A	T	.	.	MAF_INRAE=24.167
NC_035081.1	88245607	.	A	T	.	.	MAF_INRAE=10.0;MAF_USDA=9.836
NC_035081.1	88245615	.	C	A	.	.	MAF_INRAE=1.899;MAF_USDA=1.639
NC_035081.1	88245633	.	C	A	.	.	MAF_INRAE=2.632
NC_035081.1	88245682	.	A	T	.	.	MAF_USDA=1.667
NC_035081.1	88245738	.	T	A	.	.	MAF_USDA=1.667
NC_035081.1	88245743	.	G	A	.	.	MAF_USDA=3.333
NC_035081.1	88245770	.	G	T	.	.	MAF_USDA=6.548
NC_035081.1	88245839	.	C	G	.	.	MAF_INRAE=3.333;MAF_USDA=4.167
NC_035081.1	88245845	.	C	A	.	.	MAF_INRAE=2.632
NC_035081.1	88245865	.	G	T	.	.	MAF_USDA=1.695
NC_035081.1	88245876	.	A	C	.	.	MAF_INRAE=20.0
NC_035081.1	88245897	.	G	T	.	.	MAF_USDA=3.614
NC_035081.1	88245898	.	C	T	.	.	MAF_USDA=4.217
NC_035081.1	88245941	.	G	C	.	.	MAF_USDA=1.667
NC_035081.1	88247089	.	A	T	.	.	MAF_INRAE=2.632
NC_035081.1	88247112	.	G	A	.	.	MAF_INRAE=2.632
NC_035081.1	88247134	.	A	G	.	.	MAF_INRAE=2.632
NC_035081.1	88247175	.	C	T	.	.	MAF_USDA=7.059
NC_035081.1	88247176	.	G	A	.	.	MAF_USDA=1.639
NC_035081.1	88247179	.	G	T	.	.	MAF_USDA=9.836
NC_035081.1	88247215	.	C	G	.	.	MAF_INRAE=2.5
NC_035081.1	88247378	.	T	C	.	.	MAF_INRAE=3.333
NC_035081.1	88247382	.	T	C	.	.	MAF_INRAE=3.333
NC_035081.1	88247383	.	C	A	.	.	MAF_INRAE=1.667
NC_035081.1	88247386	.	T	C	.	.	MAF_INRAE=3.333
NC_035081.1	88247396	.	C	T	.	.	MAF_INRAE=1.667
NC_035081.1	88247410	.	C	A	.	.	MAF_INRAE=1.667
NC_035081.1	88247416	.	C	T	.	.	MAF_INRAE=4.167
NC_035081.1	88247428	.	T	G	.	.	MAF_USDA=1.639
NC_035081.1	88247469	.	T	C	.	.	MAF_USDA=2.459
NC_035081.1	88247470	.	A	G	.	.	MAF_USDA=3.279
NC_035081.1	88247509	.	G	A	.	.	MAF_INRAE=37.5
NC_035081.1	88247511	.	T	G	.	.	MAF_INRAE=3.333;MAF_USDA=8.197
NC_035081.1	88247546	.	T	C	.	.	MAF_USDA=1.639
NC_035081.1	88247555	.	G	A	.	.	MAF_INRAE=5.0;MAF_USDA=3.279
NC_035081.1	88247560	.	G	T	.	.	MAF_USDA=9.016
NC_035081.1	88247564	.	T	C	.	.	MAF_USDA=2.459
NC_035081.1	88247600	.	C	T	.	.	MAF_USDA=1.639
NC_035081.1	88247602	.	T	C	.	.	MAF_INRAE=2.632;MAF_USDA=2.459
NC_035081.1	88247606	.	T	A	.	.	MAF_USDA=1.639
NC_035081.1	88247612	.	C	T	.	.	MAF_USDA=1.639
NC_035081.1	88247657	.	C	T	.	.	MAF_INRAE=18.333;MAF_USDA=7.059
NC_035081.1	88247667	.	A	G	.	.	MAF_INRAE=1.667;MAF_USDA=4.098
NC_035081.1	88247672	.	A	C	.	.	MAF_INRAE=1.667;MAF_USDA=4.098
NC_035081.1	88247677	.	A	T	.	.	MAF_INRAE=1.667;MAF_USDA=4.098
NC_035081.1	88247681	.	C	G	.	.	MAF_USDA=4.918
NC_035081.1	88247684	.	A	G	.	.	MAF_USDA=5.738
NC_035081.1	88247691	.	T	G	.	.	MAF_USDA=4.098
NC_035081.1	88247692	.	A	G	.	.	MAF_USDA=15.882
NC_035081.1	88247698	.	G	A	.	.	MAF_USDA=6.557
NC_035081.1	88247699	.	T	C	.	.	MAF_USDA=4.098
NC_035081.1	88247711	.	C	A	.	.	MAF_INRAE=1.667;MAF_USDA=7.377
NC_035081.1	88247720	.	C	T	.	.	MAF_USDA=6.557
NC_035081.1	88252448	.	G	A	.	.	MAF_INRAE=20.833
NC_035081.1	88252465	.	C	T	.	.	MAF_INRAE=23.333
NC_035081.1	88252471	.	T	G	.	.	MAF_INRAE=23.333
NC_035081.1	88252472	.	A	C	.	.	MAF_INRAE=23.333
NC_035081.1	88252489	.	T	C	.	.	MAF_INRAE=32.5
NC_035081.1	88252517	.	T	G	.	.	MAF_USDA=10.417
NC_035081.1	88252729	.	C	T	.	.	MAF_INRAE=45.833;MAF_USDA=27.108
NC_035081.1	88252739	.	A	G	.	.	MAF_USDA=1.667
NC_035081.1	88252743	.	A	T	.	.	MAF_USDA=5.357
NC_035081.1	88252746	.	T	C	.	.	MAF_INRAE=15.0
NC_035081.1	88252771	.	C	T	.	.	MAF_INRAE=2.632
NC_035081.1	88252772	.	A	G	.	.	MAF_INRAE=12.5
NC_035081.1	88252819	.	C	A	.	.	MAF_INRAE=1.899
NC_035081.1	88252914	.	C	A	.	.	MAF_INRAE=2.632;MAF_USDA=12.5
NC_035081.1	88252925	.	C	A	.	.	MAF_INRAE=14.557;MAF_USDA=9.836
NC_035081.1	88252956	.	C	A	.	.	MAF_INRAE=1.667
NC_035081.1	88252976	.	A	G	.	.	MAF_INRAE=14.167
NC_035081.1	88252987	.	T	G	.	.	MAF_USDA=1.639
NC_035081.1	88252989	.	G	A	.	.	MAF_INRAE=14.167;MAF_USDA=4.118
NC_035081.1	88253004	.	G	A	.	.	MAF_INRAE=25.949;MAF_USDA=7.059
NC_035081.1	88253006	.	G	A	.	.	MAF_INRAE=25.0;MAF_USDA=23.529
NC_035081.1	88253008	.	T	C	.	.	MAF_USDA=2.459
NC_035081.1	88253017	.	C	A	.	.	MAF_INRAE=20.0;MAF_USDA=9.412
NC_035081.1	88253028	.	C	T	.	.	MAF_INRAE=2.5
NC_035081.1	88253057	.	C	T	.	.	MAF_INRAE=10.0;MAF_USDA=2.083
NC_035081.1	88253070	.	C	T	.	.	MAF_INRAE=30.0
NC_035081.1	88253079	.	G	T	.	.	MAF_INRAE=30.833
NC_035081.1	88253096	.	T	C	.	.	MAF_USDA=18.235
NC_035081.1	88253139	.	A	T	.	.	MAF_INRAE=22.5
NC_035081.1	88253143	.	T	C	.	.	MAF_INRAE=9.167;MAF_USDA=5.882
NC_035081.1	88253212	.	C	T	.	.	MAF_USDA=3.279
NC_035081.1	88253220	.	G	A	.	.	MAF_INRAE=6.329;MAF_USDA=12.5
NC_035081.1	88253222	.	C	T	.	.	MAF_USDA=2.459
NC_035081.1	88253234	.	C	A	.	.	MAF_INRAE=13.333;MAF_USDA=8.197
NC_035081.1	88253236	.	G	A	.	.	MAF_INRAE=13.333;MAF_USDA=8.235
NC_035081.1	88253241	.	G	T	.	.	MAF_INRAE=28.333
NC_035081.1	88253255	.	A	T	.	.	MAF_USDA=2.459
NC_035081.1	88253262	.	A	T	.	.	MAF_INRAE=15.833;MAF_USDA=9.836
NC_035081.1	88253297	.	A	C	.	.	MAF_INRAE=37.5
NC_035081.1	88253302	.	C	T	.	.	MAF_INRAE=1.667
NC_035081.1	88253304	.	C	T	.	.	MAF_INRAE=2.632
NC_035081.1	88253337	.	A	G	.	.	MAF_INRAE=36.667
NC_035081.1	88253366	.	C	T	.	.	MAF_INRAE=20.0;MAF_USDA=9.836
NC_035081.1	88253372	.	T	G	.	.	MAF_INRAE=20.0;MAF_USDA=10.0
NC_035081.1	88253380	.	T	A	.	.	MAF_INRAE=24.167;MAF_USDA=22.353
NC_035081.1	88253387	.	C	A	.	.	MAF_INRAE=35.833
NC_035081.1	88253394	.	G	A	.	.	MAF_INRAE=20.0
NC_035081.1	88253397	.	C	A	.	.	MAF_INRAE=19.167
NC_035081.1	88253406	.	T	C	.	.	MAF_INRAE=11.667
NC_035081.1	88253463	.	TA	TC	.	.	MAF_USDA=22.917
NC_035081.1	88253474	.	CCCA	CCCC	.	.	MAF_USDA=33.333
NC_035081.1	88253484	.	T	C	.	.	MAF_USDA=35.417
NC_035081.1	88253532	.	A	C	.	.	MAF_USDA=35.417
NC_035081.1	88262169	.	A	G	.	.	MAF_USDA=16.667
NC_035081.1	88262429	.	C	T	.	.	MAF_USDA=33.333
NC_035081.1	88262432	.	T	C	.	.	MAF_USDA=39.583
NC_035081.1	88262720	.	A	T	.	.	MAF_USDA=16.667
NC_035081.1	88262817	.	C	G	.	.	MAF_USDA=6.25
NC_035081.1	88262849	.	C	G	.	.	MAF_USDA=6.25
NC_035081.1	88262868	.	C	T	.	.	MAF_USDA=10.417
NC_035081.1	88267194	.	T	G	.	.	MAF_USDA=8.696
NC_035081.1	88267248	.	T	C	.	.	MAF_USDA=41.304
NC_035081.1	88267252	.	CAT	CAA	.	.	MAF_USDA=45.652
NC_035081.1	88267447	.	G	A	.	.	MAF_USDA=15.217
NC_035081.1	88267448	.	C	G	.	.	MAF_USDA=11.728
NC_035081.1	88267449	.	T	C	.	.	MAF_USDA=11.111
NC_035081.1	88267450	.	C	T	.	.	MAF_USDA=11.111
NC_035081.1	88267451	.	A	C	.	.	MAF_USDA=15.217
NC_035081.1	88267452	.	G	A	.	.	MAF_USDA=11.728
NC_035081.1	88267454	.	T	G	.	.	MAF_USDA=10.345
NC_035081.1	88267455	.	G	T	.	.	MAF_USDA=15.217
NC_035081.1	88267456	.	C	G	.	.	MAF_USDA=11.728
NC_035081.1	88267457	.	A	C	.	.	MAF_USDA=11.728
NC_035081.1	88267458	.	T	A	.	.	MAF_USDA=11.728
NC_035081.1	88267459	.	C	T	.	.	MAF_USDA=13.58
NC_035081.1	88267461	.	T	C	.	.	MAF_USDA=10.494
NC_035081.1	88267462	.	G	T	.	.	MAF_USDA=11.728
NC_035081.1	88267463	.	T	G	.	.	MAF_USDA=15.217
NC_035081.1	88267466	.	C	T	.	.	MAF_USDA=11.728
NC_035081.1	88267468	.	A	C	.	.	MAF_USDA=11.728
NC_035081.1	88267469	.	T	A	.	.	MAF_USDA=11.728
NC_035081.1	88267471	.	G	T	.	.	MAF_USDA=15.217
NC_035081.1	88267472	.	A	G	.	.	MAF_USDA=15.217
NC_035081.1	88267473	.	T	A	.	.	MAF_USDA=15.217
NC_035081.1	88267474	.	C	T	.	.	MAF_USDA=13.043
NC_035081.1	88267475	.	A	C	.	.	MAF_USDA=15.217
NC_035081.1	88267476	.	T	A	.	.	MAF_USDA=13.043
NC_035081.1	88267477	.	C	T	.	.	MAF_USDA=15.217
NC_035081.1	88267479	.	T	C	.	.	MAF_USDA=15.217
NC_035081.1	88267481	.	G	T	.	.	MAF_USDA=15.217
NC_035081.1	88267482	.	A	G	.	.	MAF_USDA=17.391
NC_035081.1	88267483	.	G	A	.	.	MAF_USDA=17.391
NC_035081.1	88267484	.	A	G	.	.	MAF_USDA=15.217
NC_035081.1	88267485	.	T	A	.	.	MAF_USDA=17.391
NC_035081.1	88267486	.	G	T	.	.	MAF_USDA=15.217
NC_035081.1	88267487	.	T	G	.	.	MAF_USDA=15.217
NC_035081.1	88267490	.	C	T	.	.	MAF_USDA=15.217
NC_035081.1	88267491	.	T	C	.	.	MAF_USDA=17.391
NC_035081.1	88267492	.	A	T	.	.	MAF_USDA=15.217
NC_035081.1	88267493	.	C	A	.	.	MAF_USDA=15.217
NC_035081.1	88267494	.	A	C	.	.	MAF_USDA=15.217
NC_035081.1	88267496	.	C	A	.	.	MAF_USDA=15.217
NC_035081.1	88267497	.	T	C	.	.	MAF_USDA=15.217
NC_035081.1	88267499	.	G	T	.	.	MAF_USDA=17.391
NC_035081.1	88267500	.	A	G	.	.	MAF_USDA=15.217
NC_035081.1	88267501	.	T	A	.	.	MAF_USDA=15.217
NC_035081.1	88267503	.	G	T	.	.	MAF_USDA=15.217
NC_035081.1	88267505	.	A	G	.	.	MAF_USDA=15.217
NC_035081.1	88267506	.	G	A	.	.	MAF_USDA=15.217
NC_035081.1	88267507	.	T	G	.	.	MAF_USDA=15.217
NC_035081.1	88267508	.	C	T	.	.	MAF_USDA=15.217
NC_035081.1	88267510	.	A	C	.	.	MAF_USDA=17.391
NC_035081.1	88267512	.	C	T	.	.	MAF_USDA=17.391
NC_035081.1	88267513	.	T	C	.	.	MAF_USDA=17.391
NC_035081.1	88267514	.	G	T	.	.	MAF_USDA=17.391
NC_035081.1	88267519	.	A	T	.	.	MAF_USDA=23.913
NC_035081.1	88267521	.	A	T	.	.	MAF_USDA=2.174
NC_035081.1	88267541	.	C	T	.	.	MAF_USDA=47.727
NC_035081.1	88267551	.	T	C	.	.	MAF_USDA=31.25
NC_035081.1	88267560	.	G	T	.	.	MAF_USDA=3.448
NC_035081.1	88267561	.	T	G	.	.	MAF_USDA=2.586
NC_035081.1	88267562	.	C	T	.	.	MAF_USDA=2.586
NC_035081.1	88267563	.	T	C	.	.	MAF_USDA=2.586
NC_035081.1	88267564	.	A	T	.	.	MAF_USDA=2.586
NC_035081.1	88267565	.	T	A	.	.	MAF_USDA=2.586
NC_035081.1	88267566	.	A	G	.	.	MAF_USDA=20.833
NC_035081.1	88267574	.	C	G	.	.	MAF_USDA=11.207
NC_035081.1	88267590	.	T	C	.	.	MAF_USDA=36.585
NC_035081.1	88267603	.	A	T	.	.	MAF_USDA=18.103
NC_035081.1	88267620	.	G	C	.	.	MAF_INRAE=22.5;MAF_USDA=29.167
NC_035081.1	88267668	.	A	C	.	.	MAF_INRAE=4.167;MAF_USDA=15.254
NC_035081.1	88267674	.	G	A	.	.	MAF_INRAE=4.167;MAF_USDA=11.585
NC_035081.1	88267675	.	G	T	.	.	MAF_INRAE=4.167;MAF_USDA=8.333
NC_035081.1	88267682	.	G	A	.	.	MAF_INRAE=4.167;MAF_USDA=4.167
NC_035081.1	88267683	.	T	C	.	.	MAF_INRAE=4.167;MAF_USDA=4.167
NC_035081.1	88267703	.	G	A	.	.	MAF_INRAE=4.167;MAF_USDA=4.167
NC_035081.1	88267704	.	T	A	.	.	MAF_INRAE=4.167;MAF_USDA=4.167
NC_035081.1	88267710	.	G	T	.	.	MAF_INRAE=3.333;MAF_USDA=4.167
NC_035081.1	88267721	.	A	C	.	.	MAF_INRAE=3.333;MAF_USDA=6.25
NC_035081.1	88267725	.	G	A	.	.	MAF_INRAE=3.333;MAF_USDA=6.25
NC_035081.1	88267736	.	C	T	.	.	MAF_INRAE=3.333;MAF_USDA=12.651
NC_035081.1	88267749	.	G	A	.	.	MAF_INRAE=3.333;MAF_USDA=6.25
NC_035081.1	88267851	.	T	G	.	.	MAF_INRAE=45.833
NC_035081.1	88267967	.	G	A	.	.	MAF_INRAE=2.5
NC_035081.1	88268151	.	G	A	.	.	MAF_USDA=33.333
NC_035081.1	88268168	.	G	A	.	.	MAF_INRAE=4.167
NC_035081.1	88268197	.	G	A	.	.	MAF_INRAE=19.167;MAF_USDA=14.583
NC_035081.1	88268208	.	A	G	.	.	MAF_USDA=10.417
NC_035081.1	88268292	.	A	C	.	.	MAF_USDA=45.833
NC_035081.1	88268470	.	G	A	.	.	MAF_INRAE=4.167;MAF_USDA=6.25
NC_035081.1	88268518	.	C	T	.	.	MAF_INRAE=45.833;MAF_USDA=25.0
NC_035081.1	88268560	.	A	C	.	.	MAF_INRAE=3.333;MAF_USDA=6.25
NC_035081.1	88268561	.	G	A	.	.	MAF_INRAE=3.333;MAF_USDA=6.25
NC_035081.1	88268615	.	G	A	.	.	MAF_USDA=45.833
NC_035081.1	88268616	.	T	C	.	.	MAF_USDA=27.083
NC_035081.1	88268626	.	C	T	.	.	MAF_USDA=25.0
NC_035081.1	88268640	.	C	T	.	.	MAF_USDA=50.0
NC_035081.1	88268654	.	C	T	.	.	MAF_INRAE=2.5;MAF_USDA=2.083
NC_035081.1	88268669	.	A	G	.	.	MAF_USDA=47.917
NC_035081.1	88268675	.	T	C	.	.	MAF_USDA=47.917
NC_035081.1	88268677	.	A	C	.	.	MAF_USDA=47.917
NC_035081.1	88268690	.	A	T	.	.	MAF_USDA=45.833
NC_035081.1	88268736	.	A	G	.	.	MAF_USDA=20.833
NC_035081.1	88268768	.	C	A	.	.	MAF_USDA=47.917
NC_035081.1	88268799	.	A	C	.	.	MAF_USDA=18.75
NC_035081.1	88268959	.	T	G	.	.	MAF_INRAE=2.5
NC_035081.1	88269140	.	G	A	.	.	MAF_USDA=8.333
NC_035081.1	88272955	.	C	T	.	.	MAF_USDA=4.098
NC_035081.1	88272982	.	T	C	.	.	MAF_USDA=47.059
NC_035081.1	88273069	.	T	G	.	.	MAF_USDA=7.377
NC_035081.1	88273075	.	A	G	.	.	MAF_USDA=8.235
NC_035081.1	88273080	.	G	A	.	.	MAF_INRAE=26.316;MAF_USDA=16.667
NC_035081.1	88273099	.	C	A	.	.	MAF_INRAE=15.789;MAF_USDA=12.5
NC_035081.1	88273122	.	G	A	.	.	MAF_USDA=2.353
NC_035081.1	88273231	.	C	T	.	.	MAF_INRAE=1.667
NC_035081.1	88273235	.	C	T	.	.	MAF_INRAE=1.667
NC_035081.1	88273239	.	C	T	.	.	MAF_INRAE=1.667
NC_035081.1	88273494	.	A	G	.	.	MAF_INRAE=5.696;MAF_USDA=6.557
NC_035081.1	88273559	.	C	A	.	.	MAF_USDA=2.459
NC_035081.1	88273585	.	G	T	.	.	MAF_USDA=4.098
NC_035081.1	88273595	.	C	A	.	.	MAF_USDA=1.765
NC_035081.1	88273609	.	T	A	.	.	MAF_USDA=1.639
NC_035081.1	88273612	.	T	G	.	.	MAF_USDA=3.279
NC_035081.1	88273677	.	C	A	.	.	MAF_INRAE=7.5
NC_035081.1	88273726	.	C	T	.	.	MAF_USDA=8.824
NC_035081.1	88273783	.	G	A	.	.	MAF_USDA=8.824
NC_035081.1	88273789	.	A	G	.	.	MAF_USDA=8.824
NC_035081.1	88273817	.	C	T	.	.	MAF_USDA=8.824
NC_035081.1	88273851	.	G	T	.	.	MAF_USDA=1.639
NC_035081.1	88273942	.	T	C	.	.	MAF_USDA=3.279
NC_035081.1	88273985	.	G	T	.	.	MAF_USDA=1.639
NC_035081.1	88274010	.	T	G	.	.	MAF_USDA=2.41
NC_035081.1	88274140	.	T	A	.	.	MAF_INRAE=5.833
NC_035081.1	88274146	.	T	C	.	.	MAF_INRAE=8.333;MAF_USDA=8.475
NC_035081.1	88274168	.	G	C	.	.	MAF_USDA=1.695
NC_035081.1	88274219	.	G	T	.	.	MAF_USDA=2.083
NC_035081.1	88274228	.	T	C	.	.	MAF_USDA=1.667
NC_035081.1	88274297	.	T	C	.	.	MAF_USDA=6.25
NC_035081.1	88274303	.	T	G	.	.	MAF_USDA=9.016
NC_035081.1	88274307	.	G	A	.	.	MAF_USDA=8.197
NC_035081.1	88274308	.	T	C	.	.	MAF_USDA=8.197
NC_035081.1	88274311	.	C	T	.	.	MAF_USDA=8.197
NC_035081.1	88274316	.	A	T	.	.	MAF_USDA=9.016
NC_035081.1	88274320	.	T	A	.	.	MAF_USDA=8.197
NC_035081.1	88274321	.	C	T	.	.	MAF_USDA=9.016
NC_035081.1	88274324	.	T	G	.	.	MAF_USDA=9.016
NC_035081.1	88274329	.	G	C	.	.	MAF_USDA=7.377
NC_035081.1	88274332	.	T	C	.	.	MAF_USDA=9.016
NC_035081.1	88274364	.	C	T	.	.	MAF_USDA=2.459
NC_035081.1	88274368	.	T	C	.	.	MAF_USDA=33.333
NC_035081.1	88274505	.	G	C	.	.	MAF_USDA=6.25
NC_035081.1	88274508	.	G	A	.	.	MAF_USDA=14.583
NC_035081.1	88274515	.	T	A	.	.	MAF_INRAE=1.667
NC_035081.1	88274516	.	A	T	.	.	MAF_INRAE=1.667
NC_035081.1	88274522	.	C	T	.	.	MAF_INRAE=1.667
NC_035081.1	88274618	.	T	G	.	.	MAF_USDA=43.75
NC_035081.1	88274625	.	T	C	.	.	MAF_USDA=12.5
NC_035081.1	88274641	.	A	T	.	.	MAF_USDA=37.5
NC_035081.1	88274648	.	T	C	.	.	MAF_USDA=39.583
NC_035081.1	88275403	.	C	G	.	.	MAF_USDA=1.639
NC_035081.1	88275408	.	C	A	.	.	MAF_USDA=47.917
NC_035081.1	88275453	.	T	A	.	.	MAF_USDA=4.098
NC_035081.1	88275493	.	G	A	.	.	MAF_USDA=4.098
NC_035081.1	88275550	.	T	A	.	.	MAF_USDA=1.639
NC_035081.1	88275582	.	G	T	.	.	MAF_USDA=3.529
NC_035081.1	88275590	.	T	C	.	.	MAF_USDA=5.882
NC_035081.1	88275632	.	T	C	.	.	MAF_INRAE=23.418;MAF_USDA=22.941
NC_035081.1	88275642	.	G	C	.	.	MAF_USDA=3.279
NC_035081.1	88275703	.	G	A	.	.	MAF_USDA=7.059
NC_035081.1	88275790	.	C	A	.	.	MAF_USDA=1.765
NC_035081.1	88275797	.	T	G	.	.	MAF_USDA=2.459
NC_035081.1	88275799	.	G	T	.	.	MAF_USDA=2.459
NC_035081.1	88275900	.	A	C	.	.	MAF_USDA=1.667
NC_035081.1	88275909	.	C	T	.	.	MAF_USDA=6.548
NC_035081.1	88275943	.	T	C	.	.	MAF_USDA=4.918
NC_035081.1	88275954	.	C	T	.	.	MAF_USDA=3.279
NC_035081.1	88276058	.	G	A	.	.	MAF_USDA=4.918
NC_035081.1	88276095	.	G	A	.	.	MAF_USDA=4.918
NC_035081.1	88276155	.	T	C	.	.	MAF_INRAE=32.278;MAF_USDA=15.882
NC_035081.1	88276156	.	A	T	.	.	MAF_INRAE=30.833;MAF_USDA=15.882
NC_035081.1	88276191	.	T	C	.	.	MAF_USDA=2.459
NC_035081.1	88276213	.	G	T	.	.	MAF_USDA=4.098
NC_035081.1	88276266	.	G	A	.	.	MAF_INRAE=32.911;MAF_USDA=15.882
NC_035081.1	88276292	.	C	T	.	.	MAF_USDA=1.639
NC_035081.1	88276569	.	G	C	.	.	MAF_INRAE=7.5;MAF_USDA=4.167
NC_035081.1	88276595	.	C	A	.	.	MAF_USDA=3.279
NC_035081.1	88276630	.	G	A	.	.	MAF_USDA=2.083
NC_035081.1	88276634	.	G	T	.	.	MAF_USDA=1.765
NC_035081.1	88276636	.	A	G	.	.	MAF_USDA=4.098
NC_035081.1	88276734	.	G	A	.	.	MAF_INRAE=17.089;MAF_USDA=49.412
NC_035081.1	88276739	.	G	C	.	.	MAF_USDA=2.353
NC_035081.1	88276783	.	C	T	.	.	MAF_INRAE=10.759;MAF_USDA=42.941
NC_035081.1	88276868	.	A	C	.	.	MAF_USDA=4.098
NC_035081.1	88276904	.	G	A	.	.	MAF_INRAE=25.949;MAF_USDA=16.667
NC_035081.1	88276905	.	C	A	.	.	MAF_INRAE=8.333;MAF_USDA=5.738
NC_035081.1	88276906	.	C	A	.	.	MAF_USDA=4.098
NC_035081.1	88276913	.	T	A	.	.	MAF_USDA=6.471
NC_035081.1	88276914	.	A	T	.	.	MAF_INRAE=10.759;MAF_USDA=30.0
NC_035081.1	88276915	.	A	T	.	.	MAF_INRAE=9.167
NC_035081.1	88276918	.	T	G	.	.	MAF_INRAE=32.911;MAF_USDA=16.471
NC_035081.1	88276947	.	C	T	.	.	MAF_USDA=4.098
NC_035081.1	88276952	.	A	G	.	.	MAF_USDA=4.098
NC_035081.1	88276979	.	T	G	.	.	MAF_INRAE=15.789;MAF_USDA=3.279
NC_035081.1	88277049	.	C	G	.	.	MAF_USDA=6.557
NC_035081.1	88277056	.	A	C	.	.	MAF_USDA=1.695
NC_035081.1	88277093	.	C	T	.	.	MAF_USDA=4.167
NC_035081.1	88277116	.	G	A	.	.	MAF_USDA=2.381
NC_035081.1	88277132	.	C	A	.	.	MAF_INRAE=26.316;MAF_USDA=3.012
NC_035081.1	88277137	.	G	T	.	.	MAF_INRAE=8.333;MAF_USDA=9.322
NC_035081.1	88277263	.	T	G	.	.	MAF_USDA=11.31
NC_035081.1	88277293	.	C	T	.	.	MAF_USDA=1.667
NC_035081.1	88277326	.	C	T	.	.	MAF_USDA=11.31
NC_035081.1	88277450	.	G	A	.	.	MAF_INRAE=5.0;MAF_USDA=3.571
NC_035081.1	88277485	.	C	T	.	.	MAF_INRAE=9.494;MAF_USDA=8.333
NC_035081.1	88277541	.	G	A	.	.	MAF_USDA=12.5
NC_035081.1	88277550	.	A	G	.	.	MAF_USDA=2.976
NC_035081.1	88277574	.	G	A	.	.	MAF_USDA=2.976
NC_035081.1	88277586	.	C	T	.	.	MAF_USDA=11.31
NC_035081.1	88277596	.	C	T	.	.	MAF_USDA=1.667
NC_035081.1	88277749	.	T	A	.	.	MAF_INRAE=26.316;MAF_USDA=2.083
NC_035081.1	88277770	.	C	T	.	.	MAF_USDA=1.667
NC_035081.1	88277802	.	G	A	.	.	MAF_INRAE=13.291
NC_035081.1	88277850	.	G	T	.	.	MAF_USDA=10.976
NC_035081.1	88277888	.	A	T	.	.	MAF_USDA=1.724
NC_035081.1	88277928	.	G	T	.	.	MAF_USDA=1.695
NC_035081.1	88278074	.	T	A	.	.	MAF_USDA=1.695
NC_035081.1	88278201	.	G	A	.	.	MAF_INRAE=13.291
NC_035081.1	88278248	.	T	A	.	.	MAF_USDA=3.571
NC_035081.1	88278333	.	T	C	.	.	MAF_INRAE=5.696;MAF_USDA=7.5
NC_035081.1	88278407	.	T	A	.	.	MAF_USDA=4.167
NC_035081.1	88278429	.	A	G	.	.	MAF_INRAE=9.494;MAF_USDA=7.738
NC_035081.1	88278436	.	T	C	.	.	MAF_USDA=4.167
NC_035081.1	88278450	.	A	C	.	.	MAF_USDA=1.667
NC_035081.1	88278520	.	A	G	.	.	MAF_USDA=2.5
NC_035081.1	88278653	.	C	T	.	.	MAF_USDA=3.333
NC_035081.1	88278713	.	G	A	.	.	MAF_INRAE=5.0;MAF_USDA=6.25
NC_035081.1	88278805	.	A	T	.	.	MAF_USDA=1.765
NC_035081.1	88278927	.	G	A	.	.	MAF_INRAE=10.759;MAF_USDA=28.824
NC_035081.1	88279032	.	A	G	.	.	MAF_USDA=10.714
NC_035081.1	88280662	.	T	G	.	.	MAF_USDA=8.696
NC_035081.1	88280798	.	C	G	.	.	MAF_USDA=3.571
NC_035081.1	88280858	.	G	T	.	.	MAF_USDA=1.639
NC_035081.1	88280911	.	T	G	.	.	MAF_USDA=2.353
NC_035081.1	88280938	.	C	T	.	.	MAF_USDA=11.176
NC_035081.1	88280994	.	T	C	.	.	MAF_USDA=6.25
NC_035081.1	88281017	.	C	A	.	.	MAF_INRAE=1.667;MAF_USDA=9.016
NC_035081.1	88281088	.	C	G	.	.	MAF_INRAE=5.0;MAF_USDA=3.529
NC_035081.1	88281098	.	T	C	.	.	MAF_INRAE=15.823;MAF_USDA=37.059
NC_035081.1	88281101	.	G	T	.	.	MAF_INRAE=15.833;MAF_USDA=37.059
NC_035081.1	88281208	.	T	C	.	.	MAF_USDA=5.294
NC_035081.1	88281288	.	T	G	.	.	MAF_INRAE=15.823;MAF_USDA=34.118
NC_035081.1	88281301	.	G	A	.	.	MAF_INRAE=15.823;MAF_USDA=32.941
NC_035081.1	88281324	.	G	T	.	.	MAF_USDA=3.279
NC_035081.1	88281340	.	A	T	.	.	MAF_INRAE=14.557;MAF_USDA=34.118
NC_035081.1	88281346	.	G	A	.	.	MAF_INRAE=14.557;MAF_USDA=32.941
NC_035081.1	88281402	.	A	G	.	.	MAF_INRAE=35.443;MAF_USDA=31.765
NC_035081.1	88281409	.	T	A	.	.	MAF_INRAE=13.924;MAF_USDA=25.0
NC_035081.1	88281410	.	A	T	.	.	MAF_INRAE=13.333;MAF_USDA=22.917
NC_035081.1	88281416	.	G	T	.	.	MAF_INRAE=13.924;MAF_USDA=32.353
NC_035081.1	88281434	.	A	C	.	.	MAF_INRAE=13.924;MAF_USDA=31.548
NC_035081.1	88281438	.	C	T	.	.	MAF_INRAE=13.333;MAF_USDA=31.176
NC_035081.1	88281441	.	G	A	.	.	MAF_INRAE=13.333;MAF_USDA=31.176
NC_035081.1	88281467	.	G	C	.	.	MAF_INRAE=14.557;MAF_USDA=31.765
NC_035081.1	88281513	.	C	T	.	.	MAF_INRAE=15.19;MAF_USDA=32.941
NC_035081.1	88281515	.	G	T	.	.	MAF_INRAE=15.0;MAF_USDA=32.941
NC_035081.1	88281516	.	T	G	.	.	MAF_INRAE=15.0;MAF_USDA=32.941
NC_035081.1	88281536	.	C	T	.	.	MAF_INRAE=16.456;MAF_USDA=22.917
NC_035081.1	88281546	.	T	G	.	.	MAF_INRAE=16.456;MAF_USDA=25.0
NC_035081.1	88281712	.	C	A	.	.	MAF_USDA=25.0
NC_035081.1	88281755	.	T	C	.	.	MAF_USDA=22.917
NC_035081.1	88281821	.	A	C	.	.	MAF_USDA=37.5
NC_035081.1	88283740	.	A	T	.	.	MAF_USDA=21.739
NC_035081.1	88283779	.	C	T	.	.	MAF_USDA=6.522
NC_035081.1	88283785	.	T	A	.	.	MAF_USDA=28.261
NC_035081.1	88283989	.	C	G	.	.	MAF_INRAE=4.167
NC_035081.1	88284156	.	A	G	.	.	MAF_INRAE=22.785;MAF_USDA=14.583
NC_035081.1	88284171	.	G	C	.	.	MAF_INRAE=29.167;MAF_USDA=22.917
NC_035081.1	88284180	.	C	G	.	.	MAF_INRAE=27.215
NC_035081.1	88284183	.	C	T	.	.	MAF_INRAE=27.5;MAF_USDA=16.667
NC_035081.1	88284202	.	G	T	.	.	MAF_INRAE=1.667;MAF_USDA=8.333
NC_035081.1	88284228	.	C	T	.	.	MAF_INRAE=1.667
NC_035081.1	88284230	.	A	G	.	.	MAF_INRAE=1.667;MAF_USDA=8.333
NC_035081.1	88284232	.	A	G	.	.	MAF_INRAE=1.667
NC_035081.1	88284247	.	A	G	.	.	MAF_INRAE=1.667;MAF_USDA=12.5
NC_035081.1	88284257	.	T	C	.	.	MAF_INRAE=1.667;MAF_USDA=10.417
NC_035081.1	88284279	.	G	A	.	.	MAF_USDA=1.667
NC_035081.1	88284292	.	C	T	.	.	MAF_INRAE=5.0;MAF_USDA=23.81
NC_035081.1	88284306	.	C	T	.	.	MAF_INRAE=5.833;MAF_USDA=25.0
NC_035081.1	88284327	.	A	G	.	.	MAF_INRAE=5.833
NC_035081.1	88284331	.	C	A	.	.	MAF_INRAE=5.833;MAF_USDA=20.833
NC_035081.1	88284334	.	C	A	.	.	MAF_INRAE=4.167;MAF_USDA=21.687
NC_035081.1	88284335	.	A	C	.	.	MAF_INRAE=6.667;MAF_USDA=25.301
NC_035081.1	88284348	.	A	C	.	.	MAF_INRAE=6.667;MAF_USDA=18.75
NC_035081.1	88284360	.	T	A	.	.	MAF_USDA=3.39
NC_035081.1	88284368	.	A	G	.	.	MAF_INRAE=5.833
NC_035081.1	88284370	.	C	A	.	.	MAF_USDA=3.39
NC_035081.1	88284453	.	T	G	.	.	MAF_INRAE=8.861
NC_035081.1	88284473	.	A	G	.	.	MAF_INRAE=9.494;MAF_USDA=30.952
NC_035081.1	88284475	.	G	C	.	.	MAF_INRAE=7.5;MAF_USDA=30.952
NC_035081.1	88284535	.	A	C	.	.	MAF_INRAE=15.19;MAF_USDA=9.524
NC_035081.1	88284550	.	A	G	.	.	MAF_INRAE=8.861;MAF_USDA=32.143
NC_035081.1	88284560	.	C	A	.	.	MAF_INRAE=22.785;MAF_USDA=9.524
NC_035081.1	88284562	.	G	T	.	.	MAF_INRAE=28.333;MAF_USDA=9.524
NC_035081.1	88284566	.	G	A	.	.	MAF_INRAE=8.861;MAF_USDA=32.143
NC_035081.1	88284567	.	C	T	.	.	MAF_USDA=1.667
NC_035081.1	88284586	.	T	C	.	.	MAF_INRAE=6.667;MAF_USDA=32.738
NC_035081.1	88284593	.	C	A	.	.	MAF_INRAE=22.152;MAF_USDA=9.524
NC_035081.1	88284594	.	G	T	.	.	MAF_INRAE=49.167;MAF_USDA=19.643
NC_035081.1	88284598	.	T	G	.	.	MAF_INRAE=44.167;MAF_USDA=48.81
NC_035081.1	88284660	.	T	C	.	.	MAF_USDA=25.0
NC_035081.1	88284732	.	T	A	.	.	MAF_INRAE=15.789;MAF_USDA=31.548
NC_035081.1	88284740	.	A	G	.	.	MAF_INRAE=15.789;MAF_USDA=31.548
NC_035081.1	88284781	.	A	T	.	.	MAF_INRAE=15.789;MAF_USDA=32.143
NC_035081.1	88284799	.	T	C	.	.	MAF_USDA=2.5
NC_035081.1	88284854	.	A	T	.	.	MAF_INRAE=2.632
NC_035081.1	88284923	.	T	C	.	.	MAF_INRAE=28.333
NC_035081.1	88285012	.	G	C	.	.	MAF_INRAE=7.5
NC_035081.1	88289966	.	T	G	.	.	MAF_INRAE=1.667
NC_035081.1	88290091	.	C	T	.	.	MAF_USDA=6.25
NC_035081.1	88290127	.	C	A	.	.	MAF_USDA=17.213
NC_035081.1	88290143	.	C	T	.	.	MAF_USDA=15.882
NC_035081.1	88290169	.	A	T	.	.	MAF_USDA=1.639
NC_035081.1	88290201	.	T	C	.	.	MAF_USDA=1.639
NC_035081.1	88290211	.	G	T	.	.	MAF_INRAE=21.519;MAF_USDA=2.459
NC_035081.1	88290216	.	G	A	.	.	MAF_INRAE=21.519
NC_035081.1	88290230	.	T	C	.	.	MAF_INRAE=5.0;MAF_USDA=5.294
NC_035081.1	88290286	.	G	T	.	.	MAF_INRAE=48.734;MAF_USDA=20.833
NC_035081.1	88290305	.	T	C	.	.	MAF_INRAE=14.167;MAF_USDA=5.294
NC_035081.1	88290377	.	T	G	.	.	MAF_INRAE=27.215;MAF_USDA=28.235
NC_035081.1	88290386	.	G	T	.	.	MAF_USDA=1.765
NC_035081.1	88290396	.	A	T	.	.	MAF_USDA=2.459
NC_035081.1	88290403	.	G	T	.	.	MAF_INRAE=49.367;MAF_USDA=17.647
NC_035081.1	88290411	.	G	T	.	.	MAF_INRAE=8.333;MAF_USDA=7.059
NC_035081.1	88290412	.	A	T	.	.	MAF_USDA=1.639
NC_035081.1	88290425	.	T	C	.	.	MAF_USDA=4.706
NC_035081.1	88290430	.	C	T	.	.	MAF_USDA=4.098
NC_035081.1	88290438	.	G	T	.	.	MAF_USDA=19.412
NC_035081.1	88290448	.	C	T	.	.	MAF_USDA=43.75
NC_035081.1	88290451	.	T	C	.	.	MAF_USDA=4.706
NC_035081.1	88290462	.	G	T	.	.	MAF_INRAE=21.519;MAF_USDA=9.016
NC_035081.1	88290478	.	C	T	.	.	MAF_USDA=4.098
NC_035081.1	88290482	.	T	G	.	.	MAF_INRAE=4.167
NC_035081.1	88290511	.	A	G	.	.	MAF_USDA=3.529
NC_035081.1	88290514	.	T	C	.	.	MAF_INRAE=8.333;MAF_USDA=1.639
NC_035081.1	88290549	.	G	T	.	.	MAF_USDA=3.279
NC_035081.1	88290592	.	T	A	.	.	MAF_INRAE=5.0;MAF_USDA=5.294
NC_035081.1	88290599	.	T	A	.	.	MAF_INRAE=5.0;MAF_USDA=5.294
NC_035081.1	88290600	.	A	C	.	.	MAF_USDA=4.918
NC_035081.1	88290619	.	G	A	.	.	MAF_INRAE=6.962;MAF_USDA=23.529
NC_035081.1	88290731	.	A	T	.	.	MAF_USDA=8.824
NC_035081.1	88290741	.	T	C	.	.	MAF_USDA=4.098
NC_035081.1	88290744	.	C	T	.	.	MAF_USDA=2.459
NC_035081.1	88290763	.	G	C	.	.	MAF_USDA=4.098
NC_035081.1	88290769	.	A	G	.	.	MAF_USDA=5.294
NC_035081.1	88290782	.	G	T	.	.	MAF_USDA=4.098
NC_035081.1	88290785	.	C	T	.	.	MAF_USDA=4.098
NC_035081.1	88290790	.	A	G	.	.	MAF_USDA=3.279
NC_035081.1	88290838	.	A	G	.	.	MAF_USDA=3.333
NC_035081.1	88290846	.	T	A	.	.	MAF_INRAE=10.127;MAF_USDA=5.952
NC_035081.1	88290918	.	G	A	.	.	MAF_INRAE=6.962;MAF_USDA=22.619
NC_035081.1	88290965	.	G	C	.	.	MAF_USDA=3.333
NC_035081.1	88290973	.	C	A	.	.	MAF_USDA=3.333
NC_035081.1	88290975	.	C	T	.	.	MAF_USDA=3.333
NC_035081.1	88290976	.	A	G	.	.	MAF_USDA=3.333
NC_035081.1	88290990	.	G	A	.	.	MAF_INRAE=22.152;MAF_USDA=21.176
NC_035081.1	88290995	.	T	C	.	.	MAF_USDA=6.557
NC_035081.1	88291004	.	G	A	.	.	MAF_USDA=12.5
NC_035081.1	88291009	.	C	A	.	.	MAF_USDA=5.294
NC_035081.1	88291086	.	T	G	.	.	MAF_USDA=3.279
NC_035081.1	88291131	.	C	T	.	.	MAF_USDA=3.279
NC_035081.1	88291170	.	A	C	.	.	MAF_INRAE=15.789
NC_035081.1	88291184	.	T	G	.	.	MAF_INRAE=5.063
NC_035081.1	88291188	.	T	C	.	.	MAF_INRAE=1.667
NC_035081.1	88291190	.	C	A	.	.	MAF_USDA=1.667
NC_035081.1	88291222	.	C	A	.	.	MAF_USDA=2.542
NC_035081.1	88291226	.	C	T	.	.	MAF_INRAE=3.333
NC_035081.1	88291231	.	T	C	.	.	MAF_INRAE=6.329
NC_035081.1	88291257	.	G	T	.	.	MAF_USDA=4.167
NC_035081.1	88291277	.	T	A	.	.	MAF_USDA=2.459
NC_035081.1	88291326	.	G	A	.	.	MAF_USDA=3.279
NC_035081.1	88291336	.	A	T	.	.	MAF_USDA=3.279
NC_035081.1	88291354	.	A	C	.	.	MAF_USDA=3.279
NC_035081.1	88291366	.	C	A	.	.	MAF_USDA=2.459
NC_035081.1	88291396	.	A	C	.	.	MAF_USDA=13.115
NC_035081.1	88291404	.	A	C	.	.	MAF_USDA=1.639
NC_035081.1	88291413	.	T	A	.	.	MAF_USDA=2.459
NC_035081.1	88291423	.	T	G	.	.	MAF_USDA=2.459
NC_035081.1	88291477	.	G	T	.	.	MAF_USDA=5.882
NC_035081.1	88291504	.	A	T	.	.	MAF_USDA=2.459
NC_035081.1	88291546	.	A	G	.	.	MAF_USDA=12.295
NC_035081.1	88291561	.	A	G	.	.	MAF_USDA=7.647
NC_035081.1	88291567	.	T	C	.	.	MAF_USDA=4.706
NC_035081.1	88291607	.	A	G	.	.	MAF_USDA=3.279
NC_035081.1	88291610	.	G	T	.	.	MAF_USDA=5.738
NC_035081.1	88291615	.	T	A	.	.	MAF_INRAE=22.152;MAF_USDA=16.667
NC_035081.1	88291647	.	C	T	.	.	MAF_INRAE=25.316;MAF_USDA=35.882
NC_035081.1	88291650	.	G	A	.	.	MAF_USDA=5.294
NC_035081.1	88291658	.	T	C	.	.	MAF_USDA=3.279
NC_035081.1	88291715	.	C	A	.	.	MAF_USDA=3.279
NC_035081.1	88291743	.	C	A	.	.	MAF_USDA=4.918
NC_035081.1	88291750	.	G	A	.	.	MAF_INRAE=8.228;MAF_USDA=12.353
NC_035081.1	88291753	.	A	T	.	.	MAF_USDA=3.279
NC_035081.1	88291789	.	A	G	.	.	MAF_INRAE=5.0;MAF_USDA=4.118
NC_035081.1	88291823	.	A	T	.	.	MAF_INRAE=2.532;MAF_USDA=6.78
NC_035081.1	88291835	.	G	A	.	.	MAF_USDA=1.639
NC_035081.1	88291949	.	T	C	.	.	MAF_USDA=8.824
NC_035081.1	88291981	.	A	G	.	.	MAF_USDA=8.824
NC_035081.1	88292126	.	C	T	.	.	MAF_USDA=4.706
NC_035081.1	88292143	.	C	A	.	.	MAF_USDA=33.333
NC_035081.1	88292144	.	C	A	.	.	MAF_USDA=33.333
NC_035081.1	88292167	.	A	G	.	.	MAF_USDA=37.5
NC_035081.1	88292191	.	C	T	.	.	MAF_USDA=48.795
NC_035081.1	88292210	.	C	A	.	.	MAF_USDA=49.398
NC_035081.1	88294846	.	T	C	.	.	MAF_USDA=45.833
NC_035081.1	88294939	.	C	T	.	.	MAF_INRAE=1.667
NC_035081.1	88295077	.	G	A	.	.	MAF_USDA=17.391
NC_035081.1	88295106	.	T	C	.	.	MAF_USDA=6.522
NC_035081.1	88295176	.	G	A	.	.	MAF_USDA=36.957
NC_035081.1	88295308	.	C	T	.	.	MAF_USDA=10.87
NC_035081.1	88295488	.	A	G	.	.	MAF_USDA=31.25
NC_035081.1	88295492	.	A	G	.	.	MAF_USDA=16.667
NC_035081.1	88296040	.	A	G	.	.	MAF_USDA=17.391
NC_035081.1	88296061	.	A	G	.	.	MAF_USDA=19.565
NC_035081.1	88296083	.	A	G	.	.	MAF_USDA=5.882
NC_035081.1	88296090	.	T	C	.	.	MAF_USDA=46.471
NC_035081.1	88296091	.	A	G	.	.	MAF_USDA=2.459
NC_035081.1	88296145	.	T	G	.	.	MAF_USDA=50.0
NC_035081.1	88296165	.	T	C	.	.	MAF_USDA=47.059
NC_035081.1	88296166	.	G	A	.	.	MAF_USDA=1.639
NC_035081.1	88296183	.	G	T	.	.	MAF_USDA=20.492
NC_035081.1	88296261	.	T	C	.	.	MAF_USDA=48.824
NC_035081.1	88296273	.	A	C	.	.	MAF_USDA=2.459
NC_035081.1	88296286	.	A	T	.	.	MAF_INRAE=29.114;MAF_USDA=5.294
NC_035081.1	88296294	.	G	T	.	.	MAF_USDA=1.765
NC_035081.1	88296296	.	C	A	.	.	MAF_USDA=4.098
NC_035081.1	88296304	.	G	A	.	.	MAF_USDA=3.279
NC_035081.1	88296373	.	A	G	.	.	MAF_USDA=2.353
NC_035081.1	88296410	.	C	T	.	.	MAF_INRAE=29.747;MAF_USDA=8.824
NC_035081.1	88296426	.	T	G	.	.	MAF_USDA=12.5
NC_035081.1	88296436	.	C	A	.	.	MAF_INRAE=5.0;MAF_USDA=8.197
NC_035081.1	88296470	.	G	A	.	.	MAF_INRAE=16.456;MAF_USDA=13.095
NC_035081.1	88296484	.	G	T	.	.	MAF_USDA=8.929
NC_035081.1	88296540	.	C	T	.	.	MAF_INRAE=36.709;MAF_USDA=33.333
NC_035081.1	88296649	.	G	A	.	.	MAF_USDA=1.639
NC_035081.1	88296664	.	G	A	.	.	MAF_INRAE=3.333;MAF_USDA=33.529
NC_035081.1	88296667	.	G	A	.	.	MAF_USDA=3.529
NC_035081.1	88296683	.	G	A	.	.	MAF_INRAE=22.785
NC_035081.1	88296695	.	A	T	.	.	MAF_INRAE=3.333
NC_035081.1	88296697	.	C	G	.	.	MAF_INRAE=4.167;MAF_USDA=10.588
NC_035081.1	88296720	.	T	G	.	.	MAF_USDA=1.639
NC_035081.1	88296732	.	T	G	.	.	MAF_INRAE=38.608;MAF_USDA=38.235
NC_035081.1	88296744	.	T	C	.	.	MAF_USDA=25.0
NC_035081.1	88296751	.	C	A	.	.	MAF_INRAE=43.671;MAF_USDA=45.833
NC_035081.1	88296771	.	A	C	.	.	MAF_USDA=2.353
NC_035081.1	88296778	.	T	A	.	.	MAF_USDA=4.167
NC_035081.1	88296783	.	C	T	.	.	MAF_INRAE=15.789;MAF_USDA=25.294
NC_035081.1	88296854	.	C	T	.	.	MAF_INRAE=38.608;MAF_USDA=20.0
NC_035081.1	88296889	.	T	G	.	.	MAF_USDA=6.557
NC_035081.1	88296899	.	A	T	.	.	MAF_USDA=5.738
NC_035081.1	88296947	.	T	C	.	.	MAF_INRAE=49.367;MAF_USDA=35.294
NC_035081.1	88296954	.	A	T	.	.	MAF_INRAE=50.0;MAF_USDA=44.118
NC_035081.1	88297102	.	T	A	.	.	MAF_USDA=5.294
NC_035081.1	88297103	.	C	A	.	.	MAF_USDA=5.294
NC_035081.1	88297104	.	T	C	.	.	MAF_USDA=4.098
NC_035081.1	88298206	.	C	A	.	.	MAF_USDA=5.833
NC_035081.1	88298211	.	G	A	.	.	MAF_USDA=2.5
NC_035081.1	88298241	.	C	T	.	.	MAF_USDA=8.197
NC_035081.1	88298252	.	A	G	.	.	MAF_USDA=9.836
NC_035081.1	88298253	.	C	T	.	.	MAF_USDA=9.836
NC_035081.1	88298258	.	T	G	.	.	MAF_USDA=9.016
NC_035081.1	88298261	.	C	T	.	.	MAF_USDA=8.197
NC_035081.1	88298265	.	C	A	.	.	MAF_INRAE=34.211
NC_035081.1	88298268	.	C	T	.	.	MAF_INRAE=22.152;MAF_USDA=9.412
NC_035081.1	88298309	.	C	A	.	.	MAF_USDA=3.279
NC_035081.1	88298310	.	C	G	.	.	MAF_USDA=3.279
NC_035081.1	88298432	.	T	G	.	.	MAF_INRAE=36.842;MAF_USDA=17.059
NC_035081.1	88298660	.	A	T	.	.	MAF_INRAE=2.5
NC_035081.1	88298666	.	A	T	.	.	MAF_INRAE=1.667
NC_035081.1	88298710	.	T	A	.	.	MAF_INRAE=36.842;MAF_USDA=2.459
NC_035081.1	88298752	.	A	G	.	.	MAF_INRAE=21.519;MAF_USDA=10.588
NC_035081.1	88298819	.	A	C	.	.	MAF_INRAE=15.823;MAF_USDA=10.656
NC_035081.1	88298836	.	C	T	.	.	MAF_USDA=8.235
NC_035081.1	88298884	.	G	A	.	.	MAF_USDA=4.918
NC_035081.1	88298917	.	A	C	.	.	MAF_INRAE=37.342;MAF_USDA=26.471
NC_035081.1	88298946	.	T	G	.	.	MAF_USDA=5.738
NC_035081.1	88298951	.	C	A	.	.	MAF_USDA=4.098
NC_035081.1	88298986	.	A	T	.	.	MAF_USDA=2.459
NC_035081.1	88299048	.	C	A	.	.	MAF_INRAE=28.333
NC_035081.1	88299070	.	A	T	.	.	MAF_USDA=5.833
NC_035081.1	88299108	.	T	A	.	.	MAF_INRAE=21.519;MAF_USDA=14.583
NC_035081.1	88299119	.	C	T	.	.	MAF_USDA=2.459
NC_035081.1	88299145	.	G	A	.	.	MAF_INRAE=32.911;MAF_USDA=21.765
NC_035081.1	88299263	.	G	T	.	.	MAF_USDA=3.279
NC_035081.1	88299274	.	C	T	.	.	MAF_INRAE=11.667;MAF_USDA=7.5
NC_035081.1	88299294	.	G	A	.	.	MAF_USDA=5.357
NC_035081.1	88299295	.	C	T	.	.	MAF_INRAE=11.667;MAF_USDA=5.833
NC_035081.1	88299315	.	C	T	.	.	MAF_INRAE=24.684;MAF_USDA=33.929
NC_035081.1	88299331	.	T	C	.	.	MAF_INRAE=5.263;MAF_USDA=41.071
NC_035081.1	88299334	.	T	C	.	.	MAF_INRAE=43.333;MAF_USDA=30.952
NC_035081.1	88299336	.	T	C	.	.	MAF_USDA=28.571
NC_035081.1	88299340	.	T	G	.	.	MAF_USDA=3.279
NC_035081.1	88299414	.	C	T	.	.	MAF_INRAE=5.263;MAF_USDA=4.918
NC_035081.1	88299418	.	A	T	.	.	MAF_USDA=3.279
NC_035081.1	88299421	.	T	G	.	.	MAF_USDA=3.279
NC_035081.1	88299422	.	A	G	.	.	MAF_INRAE=11.667
NC_035081.1	88299429	.	A	C	.	.	MAF_INRAE=11.667;MAF_USDA=9.016
NC_035081.1	88299449	.	T	G	.	.	MAF_USDA=2.941
NC_035081.1	88299458	.	A	C	.	.	MAF_USDA=4.167
NC_035081.1	88299487	.	T	C	.	.	MAF_USDA=5.294
NC_035081.1	88299497	.	G	T	.	.	MAF_USDA=5.882
NC_035081.1	88299508	.	G	T	.	.	MAF_USDA=25.0
NC_035081.1	88299544	.	T	C	.	.	MAF_USDA=29.412
NC_035081.1	88299546	.	T	G	.	.	MAF_USDA=1.639
NC_035081.1	88299554	.	G	T	.	.	MAF_USDA=14.118
NC_035081.1	88299614	.	C	G	.	.	MAF_USDA=6.25
NC_035081.1	88299900	.	A	T	.	.	MAF_USDA=12.5
NC_035081.1	88299930	.	A	T	.	.	MAF_USDA=2.459
NC_035081.1	88299941	.	T	C	.	.	MAF_USDA=1.639
NC_035081.1	88299962	.	T	C	.	.	MAF_USDA=5.882
NC_035081.1	88299963	.	G	T	.	.	MAF_USDA=11.475
NC_035081.1	88299968	.	T	A	.	.	MAF_USDA=12.353
NC_035081.1	88300048	.	T	A	.	.	MAF_INRAE=2.5;MAF_USDA=4.118
NC_035081.1	88300109	.	A	C	.	.	MAF_USDA=5.738
NC_035081.1	88300124	.	T	A	.	.	MAF_INRAE=2.5;MAF_USDA=4.118
NC_035081.1	88300161	.	G	A	.	.	MAF_USDA=2.353
NC_035081.1	88300188	.	A	G	.	.	MAF_USDA=6.471
NC_035081.1	88300222	.	C	A	.	.	MAF_INRAE=2.5;MAF_USDA=5.294
NC_035081.1	88300251	.	T	C	.	.	MAF_USDA=2.5
NC_035081.1	88300316	.	T	C	.	.	MAF_INRAE=2.5;MAF_USDA=4.118
NC_035081.1	88300325	.	C	A	.	.	MAF_INRAE=2.5;MAF_USDA=12.353
NC_035081.1	88300368	.	G	T	.	.	MAF_INRAE=15.789;MAF_USDA=8.235
NC_035081.1	88300401	.	T	C	.	.	MAF_INRAE=35.443;MAF_USDA=9.412
NC_035081.1	88300425	.	A	G	.	.	MAF_INRAE=2.5;MAF_USDA=10.588
NC_035081.1	88300434	.	T	C	.	.	MAF_INRAE=2.5;MAF_USDA=9.412
NC_035081.1	88300488	.	C	A	.	.	MAF_USDA=4.098
NC_035081.1	88300509	.	G	C	.	.	MAF_USDA=5.294
NC_035081.1	88300531	.	A	C	.	.	MAF_INRAE=1.667;MAF_USDA=5.738
NC_035081.1	88300542	.	A	C	.	.	MAF_USDA=5.294
NC_035081.1	88300545	.	A	G	.	.	MAF_USDA=5.738
NC_035081.1	88300594	.	G	T	.	.	MAF_USDA=2.542
NC_035081.1	88300595	.	G	A	.	.	MAF_INRAE=12.658;MAF_USDA=43.976
NC_035081.1	88300613	.	C	T	.	.	MAF_INRAE=15.789;MAF_USDA=7.143
NC_035081.1	88300625	.	C	T	.	.	MAF_USDA=2.5
NC_035081.1	88300628	.	G	T	.	.	MAF_USDA=2.5
NC_035081.1	88300632	.	C	T	.	.	MAF_USDA=2.459
NC_035081.1	88300666	.	G	C	.	.	MAF_USDA=2.459
NC_035081.1	88300678	.	T	C	.	.	MAF_INRAE=1.667;MAF_USDA=5.738
NC_035081.1	88300692	.	T	A	.	.	MAF_INRAE=1.667;MAF_USDA=8.235
NC_035081.1	88300735	.	T	C	.	.	MAF_INRAE=15.789;MAF_USDA=17.647
NC_035081.1	88300763	.	A	T	.	.	MAF_USDA=7.059
NC_035081.1	88300772	.	T	C	.	.	MAF_INRAE=5.696;MAF_USDA=35.882
NC_035081.1	88300791	.	A	T	.	.	MAF_INRAE=15.789;MAF_USDA=22.353
NC_035081.1	88300809	.	T	C	.	.	MAF_INRAE=15.789
NC_035081.1	88300813	.	T	C	.	.	MAF_USDA=17.059
NC_035081.1	88300824	.	C	T	.	.	MAF_INRAE=13.924;MAF_USDA=47.024
NC_035081.1	88300825	.	A	G	.	.	MAF_INRAE=13.333;MAF_USDA=45.833
NC_035081.1	88300859	.	A	G	.	.	MAF_INRAE=10.833;MAF_USDA=15.476
NC_035081.1	88300861	.	G	T	.	.	MAF_INRAE=10.833;MAF_USDA=11.667
NC_035081.1	88300876	.	G	A	.	.	MAF_INRAE=12.025;MAF_USDA=5.0
NC_035081.1	88300877	.	G	T	.	.	MAF_INRAE=2.5;MAF_USDA=8.434
NC_035081.1	88300888	.	T	G	.	.	MAF_USDA=5.085
NC_035081.1	88300889	.	T	C	.	.	MAF_USDA=5.085
NC_035081.1	88300895	.	C	T	.	.	MAF_INRAE=15.789;MAF_USDA=8.434
NC_035081.1	88300900	.	G	A	.	.	MAF_USDA=2.976
NC_035081.1	88300907	.	A	C	.	.	MAF_INRAE=12.025;MAF_USDA=2.459
NC_035081.1	88300915	.	G	A	.	.	MAF_INRAE=10.833;MAF_USDA=13.115
NC_035081.1	88300935	.	G	A	.	.	MAF_USDA=2.459
NC_035081.1	88300973	.	T	G	.	.	MAF_INRAE=2.5;MAF_USDA=10.0
NC_035081.1	88300994	.	A	G	.	.	MAF_USDA=10.588
NC_035081.1	88307083	.	T	G	.	.	MAF_USDA=14.583
NC_035081.1	88307133	.	A	G	.	.	MAF_USDA=10.976
NC_035081.1	88307151	.	C	G	.	.	MAF_INRAE=2.5;MAF_USDA=5.952
NC_035081.1	88307154	.	G	A	.	.	MAF_USDA=5.833
NC_035081.1	88307175	.	T	A	.	.	MAF_INRAE=2.5
NC_035081.1	88307194	.	C	G	.	.	MAF_USDA=2.459
NC_035081.1	88307228	.	G	T	.	.	MAF_USDA=3.279
NC_035081.1	88307284	.	T	G	.	.	MAF_USDA=6.557
NC_035081.1	88307318	.	G	A	.	.	MAF_USDA=4.918
NC_035081.1	88307320	.	C	A	.	.	MAF_USDA=4.098
NC_035081.1	88307352	.	T	G	.	.	MAF_INRAE=9.167;MAF_USDA=5.738
NC_035081.1	88307356	.	A	C	.	.	MAF_USDA=3.279
NC_035081.1	88307370	.	A	T	.	.	MAF_USDA=8.824
NC_035081.1	88307372	.	G	T	.	.	MAF_INRAE=35.0;MAF_USDA=22.353
NC_035081.1	88307410	.	C	A	.	.	MAF_USDA=3.279
NC_035081.1	88307411	.	G	C	.	.	MAF_INRAE=37.975;MAF_USDA=34.706
NC_035081.1	88307433	.	G	C	.	.	MAF_INRAE=39.873;MAF_USDA=37.647
NC_035081.1	88307447	.	T	G	.	.	MAF_USDA=2.353
NC_035081.1	88307452	.	A	T	.	.	MAF_INRAE=10.526;MAF_USDA=3.279
NC_035081.1	88307466	.	C	G	.	.	MAF_INRAE=22.152;MAF_USDA=8.235
NC_035081.1	88307563	.	G	A	.	.	MAF_USDA=14.706
NC_035081.1	88307574	.	G	A	.	.	MAF_USDA=2.459
NC_035081.1	88307586	.	C	T	.	.	MAF_USDA=7.059
NC_035081.1	88307587	.	T	A	.	.	MAF_USDA=3.279
NC_035081.1	88307589	.	C	T	.	.	MAF_USDA=4.706
NC_035081.1	88307661	.	G	A	.	.	MAF_USDA=4.167
NC_035081.1	88307665	.	C	T	.	.	MAF_USDA=39.412
NC_035081.1	88307672	.	T	C	.	.	MAF_USDA=43.529
NC_035081.1	88307724	.	A	G	.	.	MAF_USDA=5.085
NC_035081.1	88308370	.	T	C	.	.	MAF_USDA=4.167
NC_035081.1	88308382	.	C	T	.	.	MAF_USDA=6.25
NC_035081.1	88308435	.	G	T	.	.	MAF_USDA=43.75
NC_035081.1	88308450	.	G	T	.	.	MAF_USDA=6.25
NC_035081.1	88308657	.	C	T	.	.	MAF_USDA=1.695
NC_035081.1	88308681	.	G	A	.	.	MAF_INRAE=1.667;MAF_USDA=19.643
NC_035081.1	88308697	.	C	T	.	.	MAF_USDA=1.667
NC_035081.1	88308698	.	G	C	.	.	MAF_INRAE=42.405
NC_035081.1	88308707	.	C	T	.	.	MAF_INRAE=42.405;MAF_USDA=33.735
NC_035081.1	88308716	.	C	T	.	.	MAF_INRAE=2.5;MAF_USDA=6.024
NC_035081.1	88308722	.	G	T	.	.	MAF_INRAE=5.263;MAF_USDA=5.085
NC_035081.1	88308767	.	T	C	.	.	MAF_USDA=6.25
NC_035081.1	88308769	.	T	C	.	.	MAF_USDA=17.683
NC_035081.1	88308784	.	G	A	.	.	MAF_USDA=12.712
NC_035081.1	88308785	.	C	A	.	.	MAF_INRAE=46.203;MAF_USDA=31.928
NC_035081.1	88308788	.	T	C	.	.	MAF_INRAE=48.734;MAF_USDA=35.542
NC_035081.1	88308870	.	G	A	.	.	MAF_USDA=43.75
NC_035081.1	88309078	.	C	T	.	.	MAF_INRAE=44.937;MAF_USDA=47.059
NC_035081.1	88309135	.	C	T	.	.	MAF_USDA=3.529
NC_035081.1	88309138	.	T	C	.	.	MAF_USDA=2.459
NC_035081.1	88309142	.	G	T	.	.	MAF_USDA=1.639
NC_035081.1	88309152	.	A	C	.	.	MAF_INRAE=44.304;MAF_USDA=44.706
NC_035081.1	88309165	.	A	C	.	.	MAF_INRAE=44.304;MAF_USDA=41.667
NC_035081.1	88309169	.	T	G	.	.	MAF_USDA=6.25
NC_035081.1	88309236	.	A	G	.	.	MAF_USDA=8.824
NC_035081.1	88309274	.	C	T	.	.	MAF_INRAE=43.038;MAF_USDA=48.235
NC_035081.1	88309280	.	C	T	.	.	MAF_INRAE=43.038;MAF_USDA=35.294
NC_035081.1	88309283	.	C	G	.	.	MAF_INRAE=43.038;MAF_USDA=31.765
NC_035081.1	88309293	.	C	T	.	.	MAF_USDA=27.059
NC_035081.1	88309329	.	G	T	.	.	MAF_USDA=2.459
NC_035081.1	88309356	.	T	C	.	.	MAF_USDA=7.059
NC_035081.1	88309467	.	T	A	.	.	MAF_INRAE=4.167
NC_035081.1	88309468	.	T	A	.	.	MAF_INRAE=2.5
NC_035081.1	88309506	.	C	G	.	.	MAF_USDA=4.167
NC_035081.1	88309564	.	A	T	.	.	MAF_USDA=2.459
NC_035081.1	88309702	.	T	C	.	.	MAF_USDA=9.016
NC_035081.1	88309789	.	A	G	.	.	MAF_USDA=4.545
NC_035081.1	88310319	.	C	T	.	.	MAF_USDA=4.762
NC_035081.1	88310337	.	G	A	.	.	MAF_USDA=44.048
NC_035081.1	88310343	.	A	T	.	.	MAF_USDA=1.639
NC_035081.1	88310418	.	T	C	.	.	MAF_INRAE=5.696;MAF_USDA=7.647
NC_035081.1	88310419	.	G	T	.	.	MAF_INRAE=15.789;MAF_USDA=41.765
NC_035081.1	88310457	.	A	T	.	.	MAF_USDA=2.459
NC_035081.1	88310469	.	T	C	.	.	MAF_INRAE=22.785
NC_035081.1	88310486	.	G	A	.	.	MAF_USDA=30.0
NC_035081.1	88310491	.	G	T	.	.	MAF_USDA=26.271
NC_035081.1	88310560	.	C	T	.	.	MAF_USDA=2.459
NC_035081.1	88310570	.	C	T	.	.	MAF_INRAE=22.152;MAF_USDA=29.412
NC_035081.1	88310597	.	C	T	.	.	MAF_INRAE=36.842;MAF_USDA=30.588
NC_035081.1	88310605	.	C	G	.	.	MAF_USDA=10.588
NC_035081.1	88310650	.	G	A	.	.	MAF_INRAE=37.975;MAF_USDA=31.176
NC_035081.1	88310670	.	C	T	.	.	MAF_USDA=7.059
NC_035081.1	88310695	.	C	T	.	.	MAF_USDA=7.059
NC_035081.1	88310712	.	G	T	.	.	MAF_USDA=7.059
NC_035081.1	88310792	.	T	G	.	.	MAF_USDA=4.098
NC_035081.1	88310796	.	C	A	.	.	MAF_USDA=7.059
NC_035081.1	88310809	.	G	T	.	.	MAF_INRAE=36.842;MAF_USDA=32.353
NC_035081.1	88310848	.	C	A	.	.	MAF_INRAE=36.842;MAF_USDA=25.882
NC_035081.1	88310850	.	T	C	.	.	MAF_USDA=50.0
NC_035081.1	88310889	.	C	T	.	.	MAF_USDA=1.639
NC_035081.1	88310890	.	T	A	.	.	MAF_INRAE=37.342;MAF_USDA=31.765
NC_035081.1	88310944	.	A	T	.	.	MAF_INRAE=15.789;MAF_USDA=10.0
NC_035081.1	88310953	.	T	A	.	.	MAF_INRAE=34.177;MAF_USDA=45.294
NC_035081.1	88310959	.	T	C	.	.	MAF_INRAE=36.842;MAF_USDA=31.176
NC_035081.1	88310966	.	A	C	.	.	MAF_USDA=3.279
NC_035081.1	88310974	.	G	C	.	.	MAF_USDA=3.279
NC_035081.1	88310983	.	G	A	.	.	MAF_INRAE=36.842;MAF_USDA=31.176
NC_035081.1	88311009	.	A	G	.	.	MAF_USDA=3.279
NC_035081.1	88311019	.	A	G	.	.	MAF_USDA=3.279
NC_035081.1	88311039	.	C	A	.	.	MAF_USDA=4.167
NC_035081.1	88311054	.	A	G	.	.	MAF_USDA=2.459
NC_035081.1	88311056	.	C	A	.	.	MAF_INRAE=21.053;MAF_USDA=45.294
NC_035081.1	88311070	.	T	A	.	.	MAF_INRAE=21.053;MAF_USDA=50.0
NC_035081.1	88311148	.	T	C	.	.	MAF_USDA=32.941
NC_035081.1	88311154	.	C	A	.	.	MAF_USDA=34.706
NC_035081.1	88311203	.	C	A	.	.	MAF_INRAE=3.333;MAF_USDA=7.059
NC_035081.1	88311334	.	G	A	.	.	MAF_USDA=2.459
NC_035081.1	88311379	.	A	C	.	.	MAF_USDA=14.583
NC_035081.1	88311381	.	A	T	.	.	MAF_USDA=3.279
NC_035081.1	88311411	.	T	G	.	.	MAF_INRAE=10.526;MAF_USDA=9.836
NC_035081.1	88311413	.	G	A	.	.	MAF_USDA=5.294
NC_035081.1	88311424	.	A	C	.	.	MAF_INRAE=25.316;MAF_USDA=18.852
NC_035081.1	88311435	.	G	A	.	.	MAF_USDA=24.59
NC_035081.1	88311440	.	A	C	.	.	MAF_USDA=4.098
NC_035081.1	88311472	.	A	C	.	.	MAF_USDA=4.098
NC_035081.1	88311477	.	G	T	.	.	MAF_INRAE=11.667;MAF_USDA=18.235
NC_035081.1	88311498	.	C	A	.	.	MAF_USDA=2.5
NC_035081.1	88311507	.	A	T	.	.	MAF_INRAE=42.105;MAF_USDA=43.452
NC_035081.1	88311529	.	C	G	.	.	MAF_USDA=3.279
NC_035081.1	88311552	.	T	C	.	.	MAF_INRAE=36.842;MAF_USDA=32.353
NC_035081.1	88311589	.	C	T	.	.	MAF_INRAE=15.789;MAF_USDA=20.588
NC_035081.1	88311590	.	T	C	.	.	MAF_USDA=20.588
NC_035081.1	88311630	.	A	G	.	.	MAF_USDA=10.656
NC_035081.1	88311672	.	T	A	.	.	MAF_INRAE=27.215;MAF_USDA=40.588
NC_035081.1	88311698	.	G	A	.	.	MAF_INRAE=39.873;MAF_USDA=28.824
NC_035081.1	88311730	.	T	G	.	.	MAF_INRAE=22.152;MAF_USDA=11.446
NC_035081.1	88311745	.	G	A	.	.	MAF_USDA=3.279
NC_035081.1	88311765	.	C	T	.	.	MAF_INRAE=39.873;MAF_USDA=33.529
NC_035081.1	88311813	.	T	A	.	.	MAF_INRAE=5.696;MAF_USDA=15.882
NC_035081.1	88311844	.	C	T	.	.	MAF_USDA=9.836
NC_035081.1	88311853	.	G	T	.	.	MAF_INRAE=15.789;MAF_USDA=5.294
NC_035081.1	88311854	.	G	A	.	.	MAF_USDA=4.706
NC_035081.1	88311870	.	C	T	.	.	MAF_USDA=3.279
NC_035081.1	88311978	.	C	T	.	.	MAF_INRAE=5.0;MAF_USDA=6.25
NC_035081.1	88312030	.	A	T	.	.	MAF_INRAE=21.053;MAF_USDA=28.824
NC_035081.1	88312119	.	C	T	.	.	MAF_USDA=42.771
NC_035081.1	88314335	.	C	T	.	.	MAF_INRAE=36.842
NC_035081.1	88314475	.	G	T	.	.	MAF_USDA=29.412
NC_035081.1	88314496	.	T	A	.	.	MAF_USDA=15.882
NC_035081.1	88314500	.	T	A	.	.	MAF_USDA=10.656
NC_035081.1	88314517	.	A	C	.	.	MAF_USDA=27.059
NC_035081.1	88314520	.	C	T	.	.	MAF_USDA=2.353
NC_035081.1	88314563	.	A	G	.	.	MAF_INRAE=14.167;MAF_USDA=8.824
NC_035081.1	88314570	.	G	T	.	.	MAF_USDA=2.353
NC_035081.1	88314574	.	C	A	.	.	MAF_INRAE=14.167;MAF_USDA=16.471
NC_035081.1	88314577	.	G	T	.	.	MAF_USDA=4.098
NC_035081.1	88314585	.	G	T	.	.	MAF_INRAE=22.152;MAF_USDA=14.706
NC_035081.1	88314614	.	T	A	.	.	MAF_USDA=40.588
NC_035081.1	88314671	.	C	T	.	.	MAF_INRAE=36.842;MAF_USDA=40.0
NC_035081.1	88314690	.	C	A	.	.	MAF_INRAE=26.316
NC_035081.1	88314731	.	G	T	.	.	MAF_USDA=4.167
NC_035081.1	88314739	.	T	G	.	.	MAF_USDA=2.459
NC_035081.1	88314852	.	G	A	.	.	MAF_USDA=3.279
NC_035081.1	88314891	.	C	T	.	.	MAF_INRAE=48.101;MAF_USDA=49.412
NC_035081.1	88315005	.	G	T	.	.	MAF_USDA=22.941
NC_035081.1	88315014	.	C	A	.	.	MAF_USDA=22.353
NC_035081.1	88315017	.	A	C	.	.	MAF_USDA=27.647
NC_035081.1	88315023	.	A	C	.	.	MAF_USDA=21.765
NC_035081.1	88315048	.	G	C	.	.	MAF_USDA=19.88
NC_035081.1	88315053	.	C	T	.	.	MAF_USDA=2.542
NC_035081.1	88315066	.	T	C	.	.	MAF_USDA=1.695
NC_035081.1	88315074	.	T	C	.	.	MAF_USDA=28.814
NC_035081.1	88315143	.	G	C	.	.	MAF_USDA=11.475
NC_035081.1	88315160	.	A	G	.	.	MAF_INRAE=7.895;MAF_USDA=4.918
NC_035081.1	88315175	.	T	A	.	.	MAF_USDA=7.059
NC_035081.1	88315185	.	A	G	.	.	MAF_USDA=3.279
NC_035081.1	88315237	.	T	A	.	.	MAF_USDA=10.656
NC_035081.1	88317559	.	C	T	.	.	MAF_USDA=12.5
NC_035081.1	88317656	.	T	A	.	.	MAF_USDA=43.75
NC_035081.1	88317686	.	C	A	.	.	MAF_USDA=8.333
NC_035081.1	88317708	.	G	A	.	.	MAF_USDA=9.016
NC_035081.1	88317710	.	G	T	.	.	MAF_USDA=1.639
NC_035081.1	88317714	.	C	T	.	.	MAF_INRAE=1.667
NC_035081.1	88317720	.	T	A	.	.	MAF_USDA=3.279
NC_035081.1	88317740	.	A	G	.	.	MAF_USDA=11.176
NC_035081.1	88317742	.	T	G	.	.	MAF_USDA=13.529
NC_035081.1	88317778	.	A	G	.	.	MAF_INRAE=22.785;MAF_USDA=14.583
NC_035081.1	88317783	.	G	A	.	.	MAF_INRAE=5.063
NC_035081.1	88317811	.	G	T	.	.	MAF_USDA=11.176
NC_035081.1	88317815	.	G	T	.	.	MAF_INRAE=15.0;MAF_USDA=13.934
NC_035081.1	88317827	.	G	T	.	.	MAF_USDA=3.279
NC_035081.1	88317830	.	G	T	.	.	MAF_INRAE=22.152;MAF_USDA=4.706
NC_035081.1	88317847	.	G	A	.	.	MAF_INRAE=7.595;MAF_USDA=2.459
NC_035081.1	88317865	.	G	C	.	.	MAF_INRAE=12.025;MAF_USDA=8.333
NC_035081.1	88317952	.	C	A	.	.	MAF_USDA=3.279
NC_035081.1	88317986	.	C	A	.	.	MAF_INRAE=12.025;MAF_USDA=14.706
NC_035081.1	88318008	.	C	G	.	.	MAF_INRAE=12.025;MAF_USDA=17.213
NC_035081.1	88318010	.	T	C	.	.	MAF_USDA=3.279
NC_035081.1	88318055	.	T	G	.	.	MAF_USDA=1.667
NC_035081.1	88318076	.	G	T	.	.	MAF_INRAE=12.025;MAF_USDA=14.881
NC_035081.1	88318104	.	G	A	.	.	MAF_USDA=4.167
NC_035081.1	88318125	.	A	C	.	.	MAF_INRAE=11.392;MAF_USDA=15.476
NC_035081.1	88318135	.	C	T	.	.	MAF_USDA=4.098
NC_035081.1	88318186	.	T	A	.	.	MAF_INRAE=12.025;MAF_USDA=14.706
NC_035081.1	88318187	.	T	G	.	.	MAF_INRAE=9.167;MAF_USDA=14.706
NC_035081.1	88318193	.	C	T	.	.	MAF_USDA=1.639
NC_035081.1	88318215	.	C	T	.	.	MAF_INRAE=12.025;MAF_USDA=14.706
NC_035081.1	88318266	.	G	A	.	.	MAF_INRAE=49.367;MAF_USDA=31.765
NC_035081.1	88318272	.	T	C	.	.	MAF_USDA=2.083
NC_035081.1	88318278	.	A	G	.	.	MAF_INRAE=12.025;MAF_USDA=8.824
NC_035081.1	88318285	.	C	G	.	.	MAF_INRAE=12.025;MAF_USDA=8.824
NC_035081.1	88318289	.	T	C	.	.	MAF_INRAE=9.167;MAF_USDA=8.824
NC_035081.1	88318302	.	T	A	.	.	MAF_USDA=4.167
NC_035081.1	88318353	.	C	T	.	.	MAF_INRAE=22.152;MAF_USDA=10.0
NC_035081.1	88318434	.	C	T	.	.	MAF_USDA=4.706
NC_035081.1	88318447	.	G	C	.	.	MAF_USDA=4.706
NC_035081.1	88318499	.	A	C	.	.	MAF_INRAE=5.263;MAF_USDA=14.706
NC_035081.1	88318550	.	G	A	.	.	MAF_USDA=1.639
NC_035081.1	88318610	.	C	A	.	.	MAF_USDA=5.0
NC_035081.1	88318902	.	T	A	.	.	MAF_USDA=2.459
NC_035081.1	88318935	.	G	A	.	.	MAF_INRAE=5.263
NC_035081.1	88318991	.	A	C	.	.	MAF_INRAE=3.333
NC_035081.1	88318993	.	G	A	.	.	MAF_INRAE=5.696;MAF_USDA=1.639
NC_035081.1	88319003	.	G	A	.	.	MAF_USDA=1.639
NC_035081.1	88319025	.	T	G	.	.	MAF_USDA=27.083
NC_035081.1	88319032	.	C	T	.	.	MAF_USDA=2.941
NC_035081.1	88319040	.	A	T	.	.	MAF_INRAE=5.263;MAF_USDA=1.639
NC_035081.1	88319051	.	T	G	.	.	MAF_USDA=47.647
NC_035081.1	88319062	.	A	C	.	.	MAF_INRAE=5.263;MAF_USDA=17.213
NC_035081.1	88319064	.	T	A	.	.	MAF_USDA=2.083
NC_035081.1	88319169	.	G	T	.	.	MAF_USDA=20.833
NC_035081.1	88319731	.	T	G	.	.	MAF_USDA=12.5
NC_035081.1	88319736	.	G	C	.	.	MAF_USDA=23.529
NC_035081.1	88319771	.	G	T	.	.	MAF_USDA=18.75
NC_035081.1	88319828	.	T	A	.	.	MAF_INRAE=26.316;MAF_USDA=29.412
NC_035081.1	88319845	.	C	T	.	.	MAF_USDA=24.118
NC_035081.1	88319850	.	C	A	.	.	MAF_USDA=24.706
NC_035081.1	88319885	.	G	T	.	.	MAF_USDA=5.882
NC_035081.1	88319916	.	G	T	.	.	MAF_INRAE=22.152;MAF_USDA=7.059
NC_035081.1	88319938	.	T	C	.	.	MAF_INRAE=2.5;MAF_USDA=24.706
NC_035081.1	88319944	.	A	C	.	.	MAF_USDA=2.941
NC_035081.1	88319950	.	A	T	.	.	MAF_INRAE=2.5;MAF_USDA=4.167
NC_035081.1	88319966	.	G	T	.	.	MAF_USDA=12.295
NC_035081.1	88319975	.	A	G	.	.	MAF_INRAE=5.696;MAF_USDA=4.098
NC_035081.1	88320019	.	T	C	.	.	MAF_USDA=1.639
NC_035081.1	88320030	.	A	T	.	.	MAF_USDA=4.167
NC_035081.1	88320082	.	G	T	.	.	MAF_USDA=1.639
NC_035081.1	88320091	.	A	C	.	.	MAF_INRAE=3.333
NC_035081.1	88320103	.	G	T	.	.	MAF_INRAE=7.595;MAF_USDA=23.529
NC_035081.1	88320111	.	T	A	.	.	MAF_USDA=2.459
NC_035081.1	88320113	.	A	T	.	.	MAF_INRAE=7.595;MAF_USDA=23.529
NC_035081.1	88320193	.	C	G	.	.	MAF_USDA=2.459
NC_035081.1	88320218	.	A	G	.	.	MAF_INRAE=6.329;MAF_USDA=19.412
NC_035081.1	88320299	.	G	C	.	.	MAF_INRAE=6.329;MAF_USDA=3.279
NC_035081.1	88320335	.	A	G	.	.	MAF_USDA=1.667
NC_035081.1	88320386	.	C	T	.	.	MAF_USDA=4.167
NC_035081.1	88320387	.	A	T	.	.	MAF_INRAE=2.5
NC_035081.1	88320392	.	C	T	.	.	MAF_INRAE=10.526;MAF_USDA=22.941
NC_035081.1	88320429	.	C	A	.	.	MAF_USDA=2.459
NC_035081.1	88320450	.	G	T	.	.	MAF_USDA=1.639
NC_035081.1	88320528	.	T	C	.	.	MAF_INRAE=5.263
NC_035081.1	88320741	.	T	A	.	.	MAF_USDA=14.706
NC_035081.1	88320746	.	C	T	.	.	MAF_USDA=27.059
NC_035081.1	88320762	.	C	A	.	.	MAF_USDA=26.471
NC_035081.1	88320770	.	T	C	.	.	MAF_USDA=5.932
NC_035081.1	88320776	.	C	T	.	.	MAF_USDA=12.5
NC_035081.1	88320833	.	G	A	.	.	MAF_INRAE=32.5
NC_035081.1	88320849	.	T	G	.	.	MAF_INRAE=3.333
NC_035081.1	88320875	.	T	C	.	.	MAF_INRAE=20.0
NC_035081.1	88320895	.	C	A	.	.	MAF_USDA=45.833
NC_035081.1	88320910	.	G	T	.	.	MAF_USDA=17.647
NC_035081.1	88320911	.	C	A	.	.	MAF_USDA=5.882
NC_035081.1	88320921	.	A	T	.	.	MAF_USDA=18.75
NC_035081.1	88320933	.	T	G	.	.	MAF_USDA=2.5
NC_035081.1	88320941	.	G	A	.	.	MAF_USDA=18.75
NC_035081.1	88320975	.	C	A	.	.	MAF_USDA=6.25
NC_035081.1	88320983	.	A	G	.	.	MAF_USDA=27.083
NC_035081.1	88320985	.	C	T	.	.	MAF_USDA=27.083
NC_035081.1	88320987	.	G	A	.	.	MAF_USDA=27.083
NC_035081.1	88320988	.	C	T	.	.	MAF_USDA=16.667
NC_035081.1	88320999	.	G	T	.	.	MAF_USDA=6.25
NC_035081.1	88321019	.	T	G	.	.	MAF_USDA=2.083
NC_035081.1	88321026	.	A	G	.	.	MAF_USDA=23.81
NC_035081.1	88321037	.	G	A	.	.	MAF_USDA=27.381
NC_035081.1	88321059	.	T	A	.	.	MAF_USDA=12.5
NC_035081.1	88321114	.	T	G	.	.	MAF_USDA=22.727
NC_035081.1	88321179	.	C	T	.	.	MAF_INRAE=15.789;MAF_USDA=12.5
NC_035081.1	88321189	.	A	G	.	.	MAF_INRAE=21.053;MAF_USDA=41.765
NC_035081.1	88321200	.	C	T	.	.	MAF_INRAE=21.053;MAF_USDA=39.412
NC_035081.1	88321223	.	A	G	.	.	MAF_INRAE=32.278;MAF_USDA=37.5
NC_035081.1	88321242	.	G	A	.	.	MAF_INRAE=41.139;MAF_USDA=35.119
NC_035081.1	88321252	.	G	T	.	.	MAF_INRAE=6.962;MAF_USDA=12.5
NC_035081.1	88321254	.	C	A	.	.	MAF_INRAE=4.167;MAF_USDA=14.583
NC_035081.1	88321258	.	G	C	.	.	MAF_INRAE=20.0;MAF_USDA=32.143
NC_035081.1	88321263	.	G	A	.	.	MAF_INRAE=31.646;MAF_USDA=39.881
NC_035081.1	88321288	.	A	C	.	.	MAF_USDA=1.639
NC_035081.1	88321306	.	C	T	.	.	MAF_USDA=1.765
NC_035081.1	88321311	.	T	G	.	.	MAF_INRAE=32.911;MAF_USDA=34.118
NC_035081.1	88321314	.	C	T	.	.	MAF_INRAE=36.667;MAF_USDA=33.529
NC_035081.1	88321342	.	A	C	.	.	MAF_INRAE=32.911;MAF_USDA=34.706
NC_035081.1	88321356	.	A	T	.	.	MAF_INRAE=46.835;MAF_USDA=37.059
NC_035081.1	88321396	.	C	T	.	.	MAF_INRAE=8.228;MAF_USDA=28.235
NC_035081.1	88321407	.	C	T	.	.	MAF_INRAE=41.667;MAF_USDA=37.647
NC_035081.1	88321502	.	C	T	.	.	MAF_INRAE=40.833;MAF_USDA=20.833
NC_035081.1	88321503	.	A	C	.	.	MAF_USDA=20.833
NC_035081.1	88321504	.	G	T	.	.	MAF_USDA=20.833
NC_035081.1	88321522	.	A	C	.	.	MAF_INRAE=37.5;MAF_USDA=36.471
NC_035081.1	88321554	.	A	G	.	.	MAF_INRAE=23.418;MAF_USDA=15.294
NC_035081.1	88321558	.	T	G	.	.	MAF_INRAE=11.667;MAF_USDA=16.393
NC_035081.1	88321566	.	T	G	.	.	MAF_INRAE=41.667;MAF_USDA=37.059
NC_035081.1	88321593	.	T	G	.	.	MAF_INRAE=33.544;MAF_USDA=32.143
NC_035081.1	88321616	.	T	C	.	.	MAF_INRAE=32.911;MAF_USDA=32.143
NC_035081.1	88321633	.	A	G	.	.	MAF_INRAE=32.278;MAF_USDA=32.941
NC_035081.1	88321657	.	A	G	.	.	MAF_USDA=2.459
NC_035081.1	88321710	.	C	T	.	.	MAF_USDA=10.0
NC_035081.1	88321747	.	A	C	.	.	MAF_INRAE=31.646;MAF_USDA=31.765
NC_035081.1	88321756	.	G	A	.	.	MAF_USDA=2.083
NC_035081.1	88321761	.	G	A	.	.	MAF_USDA=2.459
NC_035081.1	88321766	.	C	A	.	.	MAF_USDA=7.377
NC_035081.1	88321779	.	G	C	.	.	MAF_INRAE=32.278;MAF_USDA=32.353
NC_035081.1	88321853	.	A	T	.	.	MAF_INRAE=10.833;MAF_USDA=17.647
NC_035081.1	88321903	.	A	C	.	.	MAF_INRAE=5.263;MAF_USDA=17.213
NC_035081.1	88321905	.	C	G	.	.	MAF_INRAE=35.0
NC_035081.1	88321936	.	C	T	.	.	MAF_INRAE=8.861;MAF_USDA=28.824
NC_035081.1	88321958	.	G	A	.	.	MAF_INRAE=14.557;MAF_USDA=1.765
NC_035081.1	88321980	.	G	A	.	.	MAF_INRAE=33.544;MAF_USDA=32.941
NC_035081.1	88322105	.	T	C	.	.	MAF_INRAE=8.861;MAF_USDA=31.176
NC_035081.1	88322116	.	T	C	.	.	MAF_INRAE=5.263;MAF_USDA=16.393
NC_035081.1	88322124	.	C	T	.	.	MAF_USDA=1.639
NC_035081.1	88322139	.	A	T	.	.	MAF_INRAE=7.595;MAF_USDA=12.5
NC_035081.1	88322218	.	C	T	.	.	MAF_INRAE=8.228;MAF_USDA=10.588
NC_035081.1	88322272	.	C	T	.	.	MAF_INRAE=41.139;MAF_USDA=36.471
NC_035081.1	88322276	.	A	C	.	.	MAF_INRAE=40.833;MAF_USDA=36.471
NC_035081.1	88322294	.	C	A	.	.	MAF_INRAE=40.506;MAF_USDA=22.917
NC_035081.1	88322306	.	C	T	.	.	MAF_INRAE=8.861;MAF_USDA=30.0
NC_035081.1	88322313	.	A	G	.	.	MAF_INRAE=41.772;MAF_USDA=37.059
NC_035081.1	88322394	.	C	A	.	.	MAF_INRAE=31.646;MAF_USDA=14.583
NC_035081.1	88322399	.	A	C	.	.	MAF_USDA=2.083
NC_035081.1	88322401	.	A	C	.	.	MAF_INRAE=5.263
NC_035081.1	88322418	.	C	A	.	.	MAF_INRAE=5.263;MAF_USDA=10.656
NC_035081.1	88322446	.	C	G	.	.	MAF_INRAE=17.089;MAF_USDA=27.059
NC_035081.1	88322468	.	A	G	.	.	MAF_USDA=2.083
NC_035081.1	88322506	.	G	T	.	.	MAF_USDA=5.882
NC_035081.1	88322543	.	T	A	.	.	MAF_INRAE=41.772;MAF_USDA=27.647
NC_035081.1	88322586	.	C	T	.	.	MAF_INRAE=5.263;MAF_USDA=4.167
NC_035081.1	88322589	.	A	G	.	.	MAF_USDA=4.167
NC_035081.1	88322621	.	T	G	.	.	MAF_INRAE=11.667;MAF_USDA=15.574
NC_035081.1	88322625	.	T	C	.	.	MAF_USDA=1.639
NC_035081.1	88322644	.	A	C	.	.	MAF_INRAE=26.316;MAF_USDA=14.706
NC_035081.1	88322656	.	T	G	.	.	MAF_USDA=1.639
NC_035081.1	88322693	.	T	G	.	.	MAF_INRAE=40.506;MAF_USDA=37.647
NC_035081.1	88322708	.	T	G	.	.	MAF_USDA=6.557
NC_035081.1	88322720	.	G	T	.	.	MAF_INRAE=41.139;MAF_USDA=25.882
NC_035081.1	88322725	.	A	C	.	.	MAF_USDA=6.557
NC_035081.1	88322749	.	C	T	.	.	MAF_INRAE=41.139;MAF_USDA=37.647
NC_035081.1	88322750	.	T	A	.	.	MAF_INRAE=40.833;MAF_USDA=37.647
NC_035081.1	88322753	.	G	T	.	.	MAF_USDA=3.279
NC_035081.1	88322772	.	C	A	.	.	MAF_INRAE=9.494;MAF_USDA=21.176
NC_035081.1	88322774	.	T	A	.	.	MAF_USDA=6.557
NC_035081.1	88322775	.	G	T	.	.	MAF_INRAE=16.667;MAF_USDA=35.882
NC_035081.1	88322782	.	C	T	.	.	MAF_USDA=2.459
NC_035081.1	88322818	.	C	A	.	.	MAF_INRAE=41.139;MAF_USDA=38.824
NC_035081.1	88322831	.	C	T	.	.	MAF_USDA=5.738
NC_035081.1	88322834	.	T	C	.	.	MAF_INRAE=17.5;MAF_USDA=4.167
NC_035081.1	88322850	.	A	G	.	.	MAF_USDA=5.738
NC_035081.1	88322923	.	T	C	.	.	MAF_USDA=7.377
NC_035081.1	88322965	.	G	A	.	.	MAF_USDA=1.639
NC_035081.1	88322966	.	A	G	.	.	MAF_INRAE=40.0;MAF_USDA=38.235
NC_035081.1	88322997	.	C	T	.	.	MAF_USDA=6.557
NC_035081.1	88323005	.	A	C	.	.	MAF_USDA=3.279
NC_035081.1	88323007	.	G	A	.	.	MAF_USDA=2.459
NC_035081.1	88323009	.	C	T	.	.	MAF_USDA=2.459
NC_035081.1	88323023	.	G	A	.	.	MAF_INRAE=16.667;MAF_USDA=34.706
NC_035081.1	88323025	.	G	A	.	.	MAF_USDA=10.0
NC_035081.1	88323048	.	C	A	.	.	MAF_USDA=2.459
NC_035081.1	88323058	.	A	C	.	.	MAF_USDA=5.738
NC_035081.1	88323059	.	A	C	.	.	MAF_USDA=5.738
NC_035081.1	88323075	.	G	A	.	.	MAF_INRAE=7.595;MAF_USDA=12.5
NC_035081.1	88323094	.	C	T	.	.	MAF_INRAE=7.595;MAF_USDA=12.5
NC_035081.1	88323117	.	C	G	.	.	MAF_INRAE=2.5
NC_035081.1	88323141	.	G	A	.	.	MAF_INRAE=24.051;MAF_USDA=22.353
NC_035081.1	88323162	.	T	C	.	.	MAF_INRAE=24.051;MAF_USDA=22.353
NC_035081.1	88323168	.	C	G	.	.	MAF_USDA=6.557
NC_035081.1	88323223	.	A	T	.	.	MAF_USDA=2.083
NC_035081.1	88323229	.	G	T	.	.	MAF_INRAE=41.139;MAF_USDA=36.471
NC_035081.1	88323262	.	A	T	.	.	MAF_USDA=5.738
NC_035081.1	88323264	.	C	T	.	.	MAF_INRAE=16.456;MAF_USDA=34.118
NC_035081.1	88323270	.	C	A	.	.	MAF_USDA=2.083
NC_035081.1	88323309	.	T	C	.	.	MAF_INRAE=34.177;MAF_USDA=45.833
NC_035081.1	88323376	.	T	C	.	.	MAF_USDA=6.667
NC_035081.1	88323399	.	G	C	.	.	MAF_INRAE=15.823;MAF_USDA=35.882
NC_035081.1	88323432	.	T	A	.	.	MAF_USDA=5.738
NC_035081.1	88323475	.	G	C	.	.	MAF_USDA=4.098
NC_035081.1	88323486	.	G	A	.	.	MAF_USDA=4.098
NC_035081.1	88323503	.	G	A	.	.	MAF_INRAE=17.089;MAF_USDA=35.294
NC_035081.1	88323519	.	G	A	.	.	MAF_USDA=2.459
NC_035081.1	88323527	.	C	T	.	.	MAF_INRAE=35.443;MAF_USDA=38.69
NC_035081.1	88323546	.	C	T	.	.	MAF_INRAE=42.105;MAF_USDA=31.25
NC_035081.1	88323581	.	C	T	.	.	MAF_INRAE=35.443;MAF_USDA=40.588
NC_035081.1	88323613	.	C	T	.	.	MAF_INRAE=5.263;MAF_USDA=4.918
NC_035081.1	88323620	.	A	G	.	.	MAF_USDA=6.557
NC_035081.1	88323644	.	A	C	.	.	MAF_INRAE=14.557;MAF_USDA=1.765
NC_035081.1	88323647	.	C	T	.	.	MAF_INRAE=41.139;MAF_USDA=25.294
NC_035081.1	88323664	.	G	A	.	.	MAF_USDA=2.459
NC_035081.1	88323671	.	G	A	.	.	MAF_INRAE=17.722;MAF_USDA=21.176
NC_035081.1	88323684	.	A	G	.	.	MAF_USDA=5.738
NC_035081.1	88323715	.	G	A	.	.	MAF_INRAE=34.177;MAF_USDA=41.176
NC_035081.1	88323753	.	C	T	.	.	MAF_USDA=3.279
NC_035081.1	88323758	.	A	T	.	.	MAF_USDA=4.918
NC_035081.1	88323759	.	G	A	.	.	MAF_USDA=2.083
NC_035081.1	88323764	.	A	C	.	.	MAF_INRAE=17.089;MAF_USDA=32.353
NC_035081.1	88323830	.	A	C	.	.	MAF_USDA=5.738
NC_035081.1	88323851	.	T	C	.	.	MAF_USDA=5.738
NC_035081.1	88323862	.	C	A	.	.	MAF_USDA=6.557
NC_035081.1	88323883	.	G	A	.	.	MAF_USDA=6.557
NC_035081.1	88323892	.	C	T	.	.	MAF_INRAE=17.722;MAF_USDA=11.176
NC_035081.1	88323907	.	A	C	.	.	MAF_USDA=6.557
NC_035081.1	88323948	.	A	C	.	.	MAF_USDA=5.738
NC_035081.1	88323955	.	G	T	.	.	MAF_INRAE=34.177;MAF_USDA=45.882
NC_035081.1	88323978	.	C	T	.	.	MAF_INRAE=41.139;MAF_USDA=36.471
NC_035081.1	88324007	.	T	C	.	.	MAF_INRAE=14.557;MAF_USDA=1.765
NC_035081.1	88324017	.	C	T	.	.	MAF_INRAE=34.177;MAF_USDA=45.294
NC_035081.1	88324020	.	A	T	.	.	MAF_USDA=4.918
NC_035081.1	88324090	.	G	A	.	.	MAF_USDA=7.377
NC_035081.1	88324105	.	G	T	.	.	MAF_INRAE=34.177;MAF_USDA=41.176
NC_035081.1	88324157	.	A	G	.	.	MAF_INRAE=34.177;MAF_USDA=41.176
NC_035081.1	88324195	.	G	A	.	.	MAF_INRAE=34.177;MAF_USDA=40.588
NC_035081.1	88324204	.	G	A	.	.	MAF_USDA=5.738
NC_035081.1	88324206	.	C	A	.	.	MAF_INRAE=34.177;MAF_USDA=40.0
NC_035081.1	88324257	.	G	A	.	.	MAF_USDA=2.459
NC_035081.1	88324346	.	A	G	.	.	MAF_INRAE=11.667;MAF_USDA=17.262
NC_035081.1	88324375	.	A	T	.	.	MAF_INRAE=34.81;MAF_USDA=41.667
NC_035081.1	88324450	.	A	G	.	.	MAF_USDA=2.5
NC_035081.1	88324579	.	GCTGCA	GCTGCC	.	.	MAF_USDA=18.75
NC_035081.1	88324584	.	A	C	.	.	MAF_INRAE=26.316
NC_035081.1	88324610	.	C	G	.	.	MAF_USDA=12.5
NC_035081.1	88328843	.	T	G	.	.	MAF_USDA=8.696
NC_035081.1	88328851	.	T	C	.	.	MAF_USDA=4.348
NC_035081.1	88328852	.	A	G	.	.	MAF_USDA=4.31
NC_035081.1	88328854	.	G	A	.	.	MAF_USDA=5.172
NC_035081.1	88328855	.	G	T	.	.	MAF_USDA=9.483
NC_035081.1	88328871	.	A	G	.	.	MAF_USDA=3.39
NC_035081.1	88328874	.	C	T	.	.	MAF_USDA=7.627
NC_035081.1	88328889	.	T	C	.	.	MAF_USDA=4.237
NC_035081.1	88328896	.	C	T	.	.	MAF_USDA=2.542
NC_035081.1	88328909	.	A	T	.	.	MAF_USDA=10.87
NC_035081.1	88328910	.	G	T	.	.	MAF_USDA=10.87
NC_035081.1	88328911	.	C	T	.	.	MAF_INRAE=19.167;MAF_USDA=10.87
NC_035081.1	88328968	.	G	T	.	.	MAF_INRAE=24.051;MAF_USDA=27.083
NC_035081.1	88329003	.	G	A	.	.	MAF_INRAE=24.051;MAF_USDA=40.476
NC_035081.1	88329015	.	C	T	.	.	MAF_INRAE=15.19;MAF_USDA=21.084
NC_035081.1	88329020	.	G	C	.	.	MAF_INRAE=24.051;MAF_USDA=25.0
NC_035081.1	88329034	.	A	G	.	.	MAF_INRAE=39.873;MAF_USDA=31.25
NC_035081.1	88329036	.	C	T	.	.	MAF_INRAE=10.833;MAF_USDA=18.966
NC_035081.1	88329083	.	G	A	.	.	MAF_USDA=8.333
NC_035081.1	88329097	.	A	C	.	.	MAF_USDA=3.333
NC_035081.1	88329110	.	G	A	.	.	MAF_INRAE=42.105;MAF_USDA=36.905
NC_035081.1	88329138	.	A	G	.	.	MAF_USDA=4.167
NC_035081.1	88329157	.	A	C	.	.	MAF_USDA=27.083
NC_035081.1	88329164	.	C	A	.	.	MAF_USDA=12.5
NC_035081.1	88329189	.	T	A	.	.	MAF_USDA=10.588
NC_035081.1	88329197	.	G	T	.	.	MAF_INRAE=12.5
NC_035081.1	88329198	.	T	G	.	.	MAF_INRAE=37.5;MAF_USDA=41.176
NC_035081.1	88329324	.	G	A	.	.	MAF_INRAE=7.595;MAF_USDA=14.583
NC_035081.1	88329352	.	T	G	.	.	MAF_INRAE=23.418;MAF_USDA=31.176
NC_035081.1	88329395	.	A	G	.	.	MAF_USDA=2.083
NC_035081.1	88329406	.	T	C	.	.	MAF_INRAE=5.696;MAF_USDA=4.098
NC_035081.1	88329417	.	G	T	.	.	MAF_USDA=2.459
NC_035081.1	88329436	.	CCTCCTACTCCT	CCTCCTACTCCA	.	.	MAF_USDA=4.167
NC_035081.1	88329447	.	T	A	.	.	MAF_INRAE=14.557
NC_035081.1	88329453	.	A	G	.	.	MAF_INRAE=32.911
NC_035081.1	88329459	.	C	G	.	.	MAF_USDA=6.557
NC_035081.1	88329461	.	T	C	.	.	MAF_INRAE=11.667;MAF_USDA=17.059
NC_035081.1	88329531	.	T	A	.	.	MAF_USDA=4.098
NC_035081.1	88329541	.	C	G	.	.	MAF_USDA=3.279
NC_035081.1	88329577	.	C	A	.	.	MAF_USDA=6.557
NC_035081.1	88329593	.	T	G	.	.	MAF_INRAE=15.823;MAF_USDA=15.294
NC_035081.1	88329596	.	C	T	.	.	MAF_USDA=6.557
NC_035081.1	88329609	.	C	T	.	.	MAF_USDA=2.459
NC_035081.1	88329613	.	C	T	.	.	MAF_USDA=6.557
NC_035081.1	88329628	.	A	C	.	.	MAF_USDA=6.557
NC_035081.1	88329652	.	T	A	.	.	MAF_INRAE=6.329;MAF_USDA=5.738
NC_035081.1	88329687	.	C	A	.	.	MAF_INRAE=41.772;MAF_USDA=24.118
NC_035081.1	88329691	.	T	C	.	.	MAF_INRAE=41.667;MAF_USDA=33.529
NC_035081.1	88329715	.	A	G	.	.	MAF_USDA=6.557
NC_035081.1	88329730	.	A	T	.	.	MAF_INRAE=12.5;MAF_USDA=25.294
NC_035081.1	88329752	.	A	T	.	.	MAF_USDA=6.897
NC_035081.1	88329800	.	C	A	.	.	MAF_INRAE=7.595;MAF_USDA=15.476
NC_035081.1	88329870	.	G	A	.	.	MAF_INRAE=7.595;MAF_USDA=15.294
NC_035081.1	88329871	.	C	T	.	.	MAF_INRAE=40.506
NC_035081.1	88329913	.	G	A	.	.	MAF_INRAE=15.0;MAF_USDA=10.0
NC_035081.1	88329935	.	G	T	.	.	MAF_INRAE=15.789;MAF_USDA=27.381
NC_035081.1	88329941	.	G	A	.	.	MAF_USDA=6.667
NC_035081.1	88329967	.	G	A	.	.	MAF_USDA=5.357
NC_035081.1	88329973	.	T	C	.	.	MAF_INRAE=12.5;MAF_USDA=25.0
NC_035081.1	88329982	.	T	A	.	.	MAF_USDA=4.237
NC_035081.1	88329983	.	C	T	.	.	MAF_INRAE=42.405;MAF_USDA=35.417
NC_035081.1	88329985	.	T	A	.	.	MAF_INRAE=41.667;MAF_USDA=37.5
NC_035081.1	88330035	.	T	C	.	.	MAF_INRAE=3.165;MAF_USDA=6.25
NC_035081.1	88330047	.	A	C	.	.	MAF_INRAE=6.329;MAF_USDA=4.918
NC_035081.1	88330051	.	G	A	.	.	MAF_USDA=6.557
NC_035081.1	88330081	.	A	G	.	.	MAF_USDA=6.557
NC_035081.1	88330092	.	C	A	.	.	MAF_USDA=1.639
NC_035081.1	88330137	.	C	T	.	.	MAF_INRAE=1.667;MAF_USDA=17.647
NC_035081.1	88330141	.	C	A	.	.	MAF_USDA=8.235
NC_035081.1	88330154	.	A	T	.	.	MAF_INRAE=41.139;MAF_USDA=34.118
NC_035081.1	88330166	.	C	A	.	.	MAF_USDA=1.639
NC_035081.1	88330214	.	G	C	.	.	MAF_INRAE=10.833;MAF_USDA=18.235
NC_035081.1	88330293	.	C	T	.	.	MAF_USDA=8.197
NC_035081.1	88330308	.	C	T	.	.	MAF_INRAE=14.557;MAF_USDA=9.412
NC_035081.1	88330309	.	G	A	.	.	MAF_INRAE=9.494;MAF_USDA=21.765
NC_035081.1	88330322	.	G	A	.	.	MAF_INRAE=5.263;MAF_USDA=4.098
NC_035081.1	88330342	.	A	T	.	.	MAF_INRAE=5.263;MAF_USDA=4.098
NC_035081.1	88330343	.	T	A	.	.	MAF_INRAE=6.329;MAF_USDA=4.918
NC_035081.1	88330349	.	G	T	.	.	MAF_INRAE=6.329;MAF_USDA=4.918
NC_035081.1	88330367	.	C	T	.	.	MAF_INRAE=12.5;MAF_USDA=20.588
NC_035081.1	88330390	.	A	C	.	.	MAF_INRAE=14.557;MAF_USDA=2.941
NC_035081.1	88330422	.	G	A	.	.	MAF_INRAE=2.532;MAF_USDA=23.529
NC_035081.1	88330492	.	C	A	.	.	MAF_USDA=1.639
NC_035081.1	88330548	.	T	A	.	.	MAF_USDA=4.167
NC_035081.1	88330558	.	C	A	.	.	MAF_USDA=2.459
NC_035081.1	88330615	.	A	G	.	.	MAF_INRAE=14.557;MAF_USDA=3.529
NC_035081.1	88330619	.	C	A	.	.	MAF_USDA=6.557
NC_035081.1	88330710	.	T	C	.	.	MAF_USDA=5.882
NC_035081.1	88330732	.	C	G	.	.	MAF_INRAE=7.595;MAF_USDA=13.529
NC_035081.1	88330749	.	A	G	.	.	MAF_INRAE=41.772;MAF_USDA=22.941
NC_035081.1	88330772	.	C	A	.	.	MAF_USDA=1.176
NC_035081.1	88330794	.	T	G	.	.	MAF_INRAE=7.595;MAF_USDA=13.529
NC_035081.1	88330804	.	G	T	.	.	MAF_INRAE=11.667;MAF_USDA=16.393
NC_035081.1	88330833	.	C	T	.	.	MAF_USDA=2.083
NC_035081.1	88330865	.	G	T	.	.	MAF_USDA=1.639
NC_035081.1	88330907	.	G	C	.	.	MAF_USDA=2.083
NC_035081.1	88330916	.	C	A	.	.	MAF_USDA=2.083
NC_035081.1	88331017	.	C	A	.	.	MAF_USDA=2.459
NC_035081.1	88331025	.	T	C	.	.	MAF_USDA=2.083
NC_035081.1	88331046	.	T	A	.	.	MAF_USDA=2.083
NC_035081.1	88331072	.	C	A	.	.	MAF_INRAE=10.127;MAF_USDA=27.059
NC_035081.1	88331084	.	T	C	.	.	MAF_USDA=2.083
NC_035081.1	88331156	.	A	G	.	.	MAF_USDA=2.083
NC_035081.1	88331194	.	A	C	.	.	MAF_INRAE=44.167
NC_035081.1	88331199	.	T	A	.	.	MAF_USDA=2.083
NC_035081.1	88331214	.	A	C	.	.	MAF_INRAE=5.0;MAF_USDA=12.5
NC_035081.1	88331240	.	C	T	.	.	MAF_USDA=2.083
NC_035081.1	88331242	.	G	A	.	.	MAF_USDA=2.083
NC_035081.1	88331373	.	T	A	.	.	MAF_INRAE=31.579
NC_035081.1	88331437	.	C	T	.	.	MAF_USDA=2.083
NC_035081.1	88331495	.	C	T	.	.	MAF_USDA=9.524
NC_035081.1	88331515	.	C	T	.	.	MAF_USDA=22.892
NC_035081.1	88338519	.	T	C	.	.	MAF_USDA=8.235
NC_035081.1	88338561	.	T	C	.	.	MAF_USDA=2.459
NC_035081.1	88338581	.	T	C	.	.	MAF_INRAE=1.667
NC_035081.1	88338600	.	C	T	.	.	MAF_USDA=20.588
NC_035081.1	88338608	.	A	G	.	.	MAF_USDA=30.588
NC_035081.1	88338613	.	A	G	.	.	MAF_USDA=36.31
NC_035081.1	88338669	.	A	G	.	.	MAF_USDA=2.459
NC_035081.1	88338673	.	G	T	.	.	MAF_USDA=8.824
NC_035081.1	88338685	.	C	A	.	.	MAF_USDA=12.353
NC_035081.1	88338715	.	C	A	.	.	MAF_USDA=2.459
NC_035081.1	88338719	.	C	A	.	.	MAF_USDA=3.279
NC_035081.1	88338734	.	A	T	.	.	MAF_USDA=37.647
NC_035081.1	88338735	.	C	T	.	.	MAF_USDA=18.033
NC_035081.1	88338736	.	G	A	.	.	MAF_INRAE=2.5;MAF_USDA=11.176
NC_035081.1	88338763	.	G	C	.	.	MAF_USDA=3.279
NC_035081.1	88338812	.	T	A	.	.	MAF_INRAE=12.658;MAF_USDA=1.639
NC_035081.1	88338813	.	C	G	.	.	MAF_INRAE=15.0;MAF_USDA=1.639
NC_035081.1	88338893	.	G	T	.	.	MAF_USDA=8.621
NC_035081.1	88338899	.	C	T	.	.	MAF_USDA=18.644
NC_035081.1	88338961	.	G	T	.	.	MAF_USDA=39.873
NC_035081.1	88339023	.	A	T	.	.	MAF_USDA=40.506
NC_035081.1	88339240	.	G	A	.	.	MAF_USDA=4.918
NC_035081.1	88339252	.	A	G	.	.	MAF_USDA=4.098
NC_035081.1	88339257	.	G	T	.	.	MAF_USDA=15.574
NC_035081.1	88339265	.	A	G	.	.	MAF_USDA=9.322
NC_035081.1	88339284	.	G	A	.	.	MAF_USDA=7.5
NC_035081.1	88339347	.	C	T	.	.	MAF_INRAE=24.684;MAF_USDA=27.049
NC_035081.1	88339401	.	T	C	.	.	MAF_USDA=2.083
NC_035081.1	88339425	.	C	T	.	.	MAF_INRAE=22.152;MAF_USDA=6.471
NC_035081.1	88339426	.	C	T	.	.	MAF_USDA=5.882
NC_035081.1	88339452	.	A	T	.	.	MAF_USDA=4.098
NC_035081.1	88339525	.	G	A	.	.	MAF_USDA=3.279
NC_035081.1	88339586	.	G	T	.	.	MAF_USDA=4.098
NC_035081.1	88339602	.	C	T	.	.	MAF_INRAE=17.089;MAF_USDA=37.059
NC_035081.1	88339637	.	A	G	.	.	MAF_USDA=5.294
NC_035081.1	88339639	.	C	A	.	.	MAF_USDA=17.059
NC_035081.1	88339653	.	G	A	.	.	MAF_INRAE=22.152;MAF_USDA=6.471
NC_035081.1	88339723	.	G	T	.	.	MAF_INRAE=28.481;MAF_USDA=27.059
NC_035081.1	88339744	.	C	T	.	.	MAF_INRAE=2.5
NC_035081.1	88339875	.	A	C	.	.	MAF_USDA=8.333
NC_035081.1	88339951	.	C	T	.	.	MAF_USDA=3.279
NC_035081.1	88340010	.	T	C	.	.	MAF_INRAE=5.833
NC_035081.1	88340022	.	T	C	.	.	MAF_INRAE=5.833
NC_035081.1	88340023	.	C	T	.	.	MAF_INRAE=5.833
NC_035081.1	88340030	.	T	C	.	.	MAF_INRAE=3.333
NC_035081.1	88340075	.	C	T	.	.	MAF_USDA=1.724
NC_035081.1	88340105	.	G	T	.	.	MAF_USDA=8.333
NC_035081.1	88340111	.	A	T	.	.	MAF_USDA=6.034
NC_035081.1	88342846	.	G	A	.	.	MAF_USDA=8.333
NC_035081.1	88342860	.	C	A	.	.	MAF_USDA=10.417
NC_035081.1	88342862	.	T	G	.	.	MAF_USDA=4.167
NC_035081.1	88342980	.	G	T	.	.	MAF_USDA=4.167
NC_035081.1	88343014	.	A	T	.	.	MAF_INRAE=2.5;MAF_USDA=4.167
NC_035081.1	88343036	.	T	C	.	.	MAF_INRAE=5.263;MAF_USDA=12.5
NC_035081.1	88343041	.	C	A	.	.	MAF_INRAE=3.797;MAF_USDA=14.583
NC_035081.1	88343059	.	T	A	.	.	MAF_INRAE=32.911;MAF_USDA=4.878
NC_035081.1	88343116	.	C	G	.	.	MAF_INRAE=3.165;MAF_USDA=14.583
NC_035081.1	88343161	.	C	T	.	.	MAF_USDA=16.102
NC_035081.1	88343224	.	A	T	.	.	MAF_USDA=1.695
NC_035081.1	88343243	.	G	T	.	.	MAF_USDA=6.25
NC_035081.1	88343287	.	T	A	.	.	MAF_INRAE=6.962
NC_035081.1	88343302	.	T	C	.	.	MAF_INRAE=5.263;MAF_USDA=10.417
NC_035081.1	88343318	.	C	T	.	.	MAF_USDA=2.083
NC_035081.1	88343394	.	G	A	.	.	MAF_USDA=2.083
NC_035081.1	88343478	.	G	C	.	.	MAF_INRAE=5.263;MAF_USDA=24.706
NC_035081.1	88343490	.	A	C	.	.	MAF_INRAE=49.367;MAF_USDA=32.941
NC_035081.1	88343503	.	C	A	.	.	MAF_INRAE=6.329;MAF_USDA=3.279
NC_035081.1	88343519	.	C	T	.	.	MAF_INRAE=5.263;MAF_USDA=9.836
NC_035081.1	88343549	.	G	A	.	.	MAF_USDA=2.353
NC_035081.1	88343607	.	T	C	.	.	MAF_INRAE=11.392;MAF_USDA=38.235
NC_035081.1	88343612	.	C	A	.	.	MAF_USDA=1.639
NC_035081.1	88343673	.	C	T	.	.	MAF_INRAE=9.494;MAF_USDA=10.417
NC_035081.1	88343732	.	C	T	.	.	MAF_USDA=2.174
NC_035081.1	88343747	.	C	G	.	.	MAF_INRAE=12.5;MAF_USDA=12.5
NC_035081.1	88343771	.	A	T	.	.	MAF_INRAE=3.333
NC_035081.1	88343794	.	T	G	.	.	MAF_INRAE=4.167
NC_035081.1	88343821	.	G	A	.	.	MAF_INRAE=10.759;MAF_USDA=35.882
NC_035081.1	88343830	.	C	T	.	.	MAF_USDA=1.639
NC_035081.1	88343836	.	G	A	.	.	MAF_USDA=1.765
NC_035081.1	88343859	.	C	A	.	.	MAF_INRAE=10.759;MAF_USDA=38.235
NC_035081.1	88343924	.	C	T	.	.	MAF_USDA=1.639
NC_035081.1	88343930	.	C	T	.	.	MAF_USDA=38.824
NC_035081.1	88343954	.	A	T	.	.	MAF_USDA=2.5
NC_035081.1	88344038	.	A	T	.	.	MAF_USDA=1.639
NC_035081.1	88344066	.	T	G	.	.	MAF_USDA=21.765
NC_035081.1	88344089	.	T	A	.	.	MAF_USDA=1.639
NC_035081.1	88344133	.	A	T	.	.	MAF_USDA=2.083
NC_035081.1	88344152	.	T	C	.	.	MAF_USDA=2.083
NC_035081.1	88344193	.	A	G	.	.	MAF_USDA=1.639
NC_035081.1	88344225	.	C	A	.	.	MAF_USDA=4.098
NC_035081.1	88344232	.	T	G	.	.	MAF_USDA=6.25
NC_035081.1	88344238	.	C	A	.	.	MAF_USDA=1.639
NC_035081.1	88344242	.	A	C	.	.	MAF_USDA=33.529
NC_035081.1	88344457	.	G	C	.	.	MAF_USDA=1.639
NC_035081.1	88344458	.	C	A	.	.	MAF_USDA=2.459
NC_035081.1	88344462	.	C	T	.	.	MAF_USDA=1.639
NC_035081.1	88344467	.	C	T	.	.	MAF_USDA=7.377
NC_035081.1	88344490	.	T	C	.	.	MAF_USDA=2.083
NC_035081.1	88344514	.	C	G	.	.	MAF_USDA=13.333
NC_035081.1	88344520	.	A	G	.	.	MAF_USDA=33.898
NC_035081.1	88344531	.	C	T	.	.	MAF_USDA=45.0
NC_035081.1	88344570	.	C	A	.	.	MAF_USDA=12.5
NC_035081.1	88344575	.	A	G	.	.	MAF_USDA=10.417
NC_035081.1	88344597	.	T	A	.	.	MAF_USDA=12.5
NC_035081.1	88345736	.	A	C	.	.	MAF_INRAE=21.053;MAF_USDA=32.738
NC_035081.1	88345773	.	C	T	.	.	MAF_INRAE=21.053;MAF_USDA=35.119
NC_035081.1	88345801	.	C	A	.	.	MAF_USDA=10.417
NC_035081.1	88345809	.	T	G	.	.	MAF_USDA=1.639
NC_035081.1	88345828	.	T	C	.	.	MAF_INRAE=7.895
NC_035081.1	88345883	.	T	A	.	.	MAF_INRAE=47.368
NC_035081.1	88345941	.	A	C	.	.	MAF_INRAE=20.253;MAF_USDA=43.529
NC_035081.1	88345969	.	T	C	.	.	MAF_INRAE=5.263;MAF_USDA=22.353
NC_035081.1	88345978	.	G	A	.	.	MAF_USDA=1.639
NC_035081.1	88346016	.	C	T	.	.	MAF_INRAE=11.667;MAF_USDA=12.941
NC_035081.1	88346052	.	G	A	.	.	MAF_USDA=8.197
NC_035081.1	88346053	.	T	G	.	.	MAF_INRAE=7.595;MAF_USDA=36.066
NC_035081.1	88346054	.	T	A	.	.	MAF_INRAE=5.0;MAF_USDA=32.941
NC_035081.1	88346087	.	T	C	.	.	MAF_USDA=3.279
NC_035081.1	88346094	.	C	A	.	.	MAF_USDA=39.412
NC_035081.1	88346098	.	C	T	.	.	MAF_USDA=9.016
NC_035081.1	88346099	.	C	A	.	.	MAF_USDA=3.279
NC_035081.1	88346190	.	T	C	.	.	MAF_USDA=2.941
NC_035081.1	88354415	.	G	A	.	.	MAF_USDA=1.176
NC_035081.1	88354422	.	G	A	.	.	MAF_USDA=1.639
NC_035081.1	88354476	.	G	C	.	.	MAF_INRAE=12.5
NC_035081.1	88354479	.	G	A	.	.	MAF_USDA=2.459
NC_035081.1	88354506	.	G	A	.	.	MAF_USDA=4.918
NC_035081.1	88354522	.	C	T	.	.	MAF_USDA=9.016
NC_035081.1	88354538	.	G	A	.	.	MAF_USDA=2.459
NC_035081.1	88354564	.	A	T	.	.	MAF_USDA=32.941
NC_035081.1	88354597	.	T	C	.	.	MAF_USDA=16.667
NC_035081.1	88354600	.	T	C	.	.	MAF_USDA=16.667
NC_035081.1	88354604	.	G	C	.	.	MAF_USDA=16.667
NC_035081.1	88354606	.	C	T	.	.	MAF_USDA=2.083
NC_035081.1	88354613	.	G	A	.	.	MAF_USDA=8.824
NC_035081.1	88354630	.	T	A	.	.	MAF_USDA=5.882
NC_035081.1	88354649	.	A	G	.	.	MAF_USDA=8.824
NC_035081.1	88354652	.	C	G	.	.	MAF_USDA=8.235
NC_035081.1	88354705	.	C	A	.	.	MAF_USDA=3.333
NC_035081.1	88354715	.	A	G	.	.	MAF_USDA=6.557
NC_035081.1	88354728	.	G	A	.	.	MAF_USDA=7.377
NC_035081.1	88355128	.	T	C	.	.	MAF_INRAE=15.789
NC_035081.1	88355214	.	T	A	.	.	MAF_USDA=3.279
NC_035081.1	88355215	.	A	T	.	.	MAF_USDA=3.279
NC_035081.1	88355245	.	A	T	.	.	MAF_USDA=7.059
NC_035081.1	88355265	.	T	G	.	.	MAF_USDA=6.471
NC_035081.1	88355291	.	C	T	.	.	MAF_USDA=7.059
NC_035081.1	88355377	.	G	A	.	.	MAF_USDA=18.75
NC_035081.1	88355453	.	C	T	.	.	MAF_USDA=20.833
NC_035081.1	88355454	.	G	A	.	.	MAF_INRAE=2.5;MAF_USDA=5.882
NC_035081.1	88355465	.	G	C	.	.	MAF_USDA=16.667
NC_035081.1	88355472	.	C	T	.	.	MAF_USDA=22.917
NC_035081.1	88355491	.	C	T	.	.	MAF_USDA=7.647
NC_035081.1	88355494	.	C	T	.	.	MAF_USDA=9.412
NC_035081.1	88355502	.	T	G	.	.	MAF_INRAE=26.316;MAF_USDA=4.706
NC_035081.1	88355503	.	G	C	.	.	MAF_USDA=7.059
NC_035081.1	88355507	.	G	C	.	.	MAF_USDA=1.639
NC_035081.1	88355510	.	C	T	.	.	MAF_USDA=7.647
NC_035081.1	88355516	.	G	T	.	.	MAF_INRAE=26.316;MAF_USDA=8.235
NC_035081.1	88355522	.	G	C	.	.	MAF_USDA=20.833
NC_035081.1	88355548	.	C	T	.	.	MAF_USDA=14.706
NC_035081.1	88355560	.	G	C	.	.	MAF_USDA=18.75
NC_035081.1	88355567	.	C	T	.	.	MAF_USDA=7.647
NC_035081.1	88355609	.	G	T	.	.	MAF_INRAE=8.228;MAF_USDA=4.118
NC_035081.1	88355613	.	T	A	.	.	MAF_USDA=15.294
NC_035081.1	88355653	.	A	T	.	.	MAF_USDA=4.918
NC_035081.1	88355733	.	A	T	.	.	MAF_USDA=7.5
NC_035081.1	88355773	.	T	A	.	.	MAF_USDA=11.667
NC_035081.1	88355893	.	G	C	.	.	MAF_USDA=4.167
NC_035081.1	88355895	.	T	A	.	.	MAF_USDA=4.167
NC_035081.1	88355927	.	C	A	.	.	MAF_USDA=8.235
NC_035081.1	88355962	.	T	A	.	.	MAF_USDA=3.279
NC_035081.1	88355990	.	A	G	.	.	MAF_USDA=2.459
NC_035081.1	88356029	.	G	A	.	.	MAF_USDA=2.083
NC_035081.1	88356039	.	G	A	.	.	MAF_INRAE=9.167;MAF_USDA=20.833
NC_035081.1	88356040	.	C	T	.	.	MAF_USDA=2.459
NC_035081.1	88356058	.	C	A	.	.	MAF_INRAE=10.526;MAF_USDA=7.059
NC_035081.1	88356060	.	A	T	.	.	MAF_INRAE=15.789;MAF_USDA=9.412
NC_035081.1	88356153	.	G	A	.	.	MAF_USDA=3.279
NC_035081.1	88356192	.	T	C	.	.	MAF_USDA=1.639
NC_035081.1	88356251	.	G	A	.	.	MAF_USDA=6.548
NC_035081.1	88356268	.	G	T	.	.	MAF_USDA=4.098
NC_035081.1	88356316	.	G	A	.	.	MAF_INRAE=43.038;MAF_USDA=28.824
NC_035081.1	88356389	.	G	A	.	.	MAF_INRAE=6.329
NC_035081.1	88356519	.	A	G	.	.	MAF_INRAE=43.038;MAF_USDA=28.824
NC_035081.1	88356548	.	C	A	.	.	MAF_USDA=6.25
NC_035081.1	88356576	.	A	T	.	.	MAF_USDA=5.882
NC_035081.1	88356579	.	A	T	.	.	MAF_USDA=3.279
NC_035081.1	88356587	.	C	A	.	.	MAF_USDA=16.667
NC_035081.1	88356594	.	C	A	.	.	MAF_INRAE=15.19
NC_035081.1	88356625	.	A	T	.	.	MAF_USDA=5.882
NC_035081.1	88356631	.	T	C	.	.	MAF_USDA=5.882
NC_035081.1	88356667	.	T	C	.	.	MAF_USDA=1.639
NC_035081.1	88356733	.	A	C	.	.	MAF_USDA=16.667
NC_035081.1	88356734	.	G	C	.	.	MAF_USDA=16.667
NC_035081.1	88356743	.	T	C	.	.	MAF_USDA=16.667
NC_035081.1	88358074	.	T	C	.	.	MAF_USDA=7.5
NC_035081.1	88358077	.	A	T	.	.	MAF_USDA=3.279
NC_035081.1	88358093	.	G	T	.	.	MAF_USDA=46.721
NC_035081.1	88358105	.	C	G	.	.	MAF_USDA=16.667
NC_035081.1	88358107	.	T	A	.	.	MAF_USDA=16.667
NC_035081.1	88358109	.	C	G	.	.	MAF_USDA=16.667
NC_035081.1	88358118	.	C	T	.	.	MAF_USDA=16.667
NC_035081.1	88358124	.	C	A	.	.	MAF_USDA=6.25
NC_035081.1	88358138	.	T	G	.	.	MAF_USDA=3.279
NC_035081.1	88358140	.	C	T	.	.	MAF_USDA=32.941
NC_035081.1	88358151	.	T	A	.	.	MAF_USDA=16.667
NC_035081.1	88358193	.	T	C	.	.	MAF_USDA=16.667
NC_035081.1	88358197	.	C	A	.	.	MAF_USDA=7.059
NC_035081.1	88358203	.	G	A	.	.	MAF_USDA=5.952
NC_035081.1	88358213	.	G	A	.	.	MAF_USDA=3.333
NC_035081.1	88358233	.	C	A	.	.	MAF_USDA=4.918
NC_035081.1	88358257	.	CAGCAT	CAGCAC	.	.	MAF_USDA=47.917
NC_035081.1	88358262	.	T	C	.	.	MAF_INRAE=28.481;MAF_USDA=23.77
NC_035081.1	88358272	.	G	A	.	.	MAF_USDA=14.583
NC_035081.1	88358273	.	G	C	.	.	MAF_USDA=14.583
NC_035081.1	88358287	.	C	T	.	.	MAF_USDA=5.294
NC_035081.1	88358296	.	G	A	.	.	MAF_INRAE=27.215;MAF_USDA=8.824
NC_035081.1	88358299	.	T	G	.	.	MAF_USDA=14.583
NC_035081.1	88358310	.	T	G	.	.	MAF_INRAE=27.215;MAF_USDA=1.639
NC_035081.1	88358313	.	T	G	.	.	MAF_USDA=14.583
NC_035081.1	88358316	.	T	C	.	.	MAF_USDA=8.824
NC_035081.1	88358319	.	T	C	.	.	MAF_USDA=16.667
NC_035081.1	88358320	.	T	G	.	.	MAF_INRAE=3.333;MAF_USDA=11.176
NC_035081.1	88358321	.	A	G	.	.	MAF_INRAE=27.215;MAF_USDA=14.583
NC_035081.1	88358322	.	A	C	.	.	MAF_INRAE=10.526
NC_035081.1	88358326	.	T	C	.	.	MAF_USDA=14.583
NC_035081.1	88358339	.	A	G	.	.	MAF_INRAE=22.152;MAF_USDA=43.75
NC_035081.1	88358340	.	C	T	.	.	MAF_USDA=4.167
NC_035081.1	88358344	.	G	T	.	.	MAF_USDA=4.167
NC_035081.1	88358345	.	G	A	.	.	MAF_USDA=8.333
NC_035081.1	88358354	.	T	C	.	.	MAF_USDA=4.918
NC_035081.1	88358357	.	A	G	.	.	MAF_USDA=14.583
NC_035081.1	88358368	.	G	A	.	.	MAF_USDA=16.667
NC_035081.1	88358413	.	C	T	.	.	MAF_USDA=14.583
NC_035081.1	88358443	.	A	T	.	.	MAF_USDA=2.941
NC_035081.1	88358572	.	A	C	.	.	MAF_USDA=12.5
NC_035081.1	88358591	.	G	C	.	.	MAF_USDA=4.118
NC_035081.1	88358596	.	A	C	.	.	MAF_USDA=16.667
NC_035081.1	88358621	.	A	T	.	.	MAF_INRAE=27.848;MAF_USDA=44.118
NC_035081.1	88358667	.	G	T	.	.	MAF_INRAE=27.848;MAF_USDA=37.647
NC_035081.1	88358690	.	C	T	.	.	MAF_USDA=2.459
NC_035081.1	88358736	.	C	T	.	.	MAF_INRAE=33.544
NC_035081.1	88358806	.	T	C	.	.	MAF_INRAE=27.848;MAF_USDA=38.235
NC_035081.1	88358807	.	G	A	.	.	MAF_INRAE=23.333;MAF_USDA=37.647
NC_035081.1	88358839	.	C	T	.	.	MAF_USDA=16.667
NC_035081.1	88358864	.	G	C	.	.	MAF_USDA=18.75
NC_035081.1	88358870	.	C	T	.	.	MAF_USDA=16.667
NC_035081.1	88358871	.	T	G	.	.	MAF_USDA=16.667
NC_035081.1	88358882	.	C	G	.	.	MAF_INRAE=7.5;MAF_USDA=7.059
NC_035081.1	88358944	.	C	T	.	.	MAF_USDA=18.75
NC_035081.1	88359030	.	C	A	.	.	MAF_INRAE=4.167
NC_035081.1	88359036	.	C	A	.	.	MAF_USDA=2.459
NC_035081.1	88359046	.	C	A	.	.	MAF_USDA=22.917
NC_035081.1	88359060	.	C	G	.	.	MAF_USDA=33.333
NC_035081.1	88359092	.	A	C	.	.	MAF_USDA=35.417
NC_035081.1	88359098	.	C	A	.	.	MAF_USDA=2.459
NC_035081.1	88359108	.	C	A	.	.	MAF_USDA=22.917
NC_035081.1	88360382	.	G	A	.	.	MAF_USDA=39.583
NC_035081.1	88360488	.	A	C	.	.	MAF_USDA=10.417
NC_035081.1	88360513	.	T	A	.	.	MAF_USDA=1.667
NC_035081.1	88360582	.	C	A	.	.	MAF_USDA=16.667
NC_035081.1	88360583	.	G	A	.	.	MAF_USDA=8.197
NC_035081.1	88360589	.	G	A	.	.	MAF_USDA=6.471
NC_035081.1	88360599	.	C	A	.	.	MAF_USDA=1.639
NC_035081.1	88360606	.	G	C	.	.	MAF_USDA=2.459
NC_035081.1	88360625	.	G	T	.	.	MAF_USDA=1.639
NC_035081.1	88360692	.	T	A	.	.	MAF_USDA=16.667
NC_035081.1	88360693	.	T	A	.	.	MAF_USDA=3.279
NC_035081.1	88360707	.	C	A	.	.	MAF_USDA=16.667
NC_035081.1	88360785	.	C	G	.	.	MAF_USDA=10.417
NC_035081.1	88360813	.	C	T	.	.	MAF_USDA=8.333
NC_035081.1	88360856	.	A	C	.	.	MAF_USDA=8.333
NC_035081.1	88360857	.	C	T	.	.	MAF_USDA=25.0
NC_035081.1	88360875	.	G	A	.	.	MAF_USDA=14.583
NC_035081.1	88360881	.	G	A	.	.	MAF_USDA=16.667
NC_035081.1	88360950	.	A	C	.	.	MAF_USDA=10.656
NC_035081.1	88360961	.	C	T	.	.	MAF_USDA=14.583
NC_035081.1	88360972	.	T	C	.	.	MAF_USDA=14.583
NC_035081.1	88360993	.	A	C	.	.	MAF_USDA=18.75
NC_035081.1	88361008	.	G	A	.	.	MAF_INRAE=15.789;MAF_USDA=12.941
NC_035081.1	88361009	.	T	C	.	.	MAF_USDA=12.5
NC_035081.1	88361014	.	C	T	.	.	MAF_INRAE=15.833;MAF_USDA=12.941
NC_035081.1	88361015	.	T	G	.	.	MAF_INRAE=15.833;MAF_USDA=18.235
NC_035081.1	88361018	.	G	A	.	.	MAF_INRAE=15.833;MAF_USDA=10.417
NC_035081.1	88361020	.	C	T	.	.	MAF_USDA=16.667
NC_035081.1	88361035	.	G	A	.	.	MAF_INRAE=15.823;MAF_USDA=10.417
NC_035081.1	88361048	.	G	A	.	.	MAF_USDA=12.5
NC_035081.1	88361055	.	G	T	.	.	MAF_INRAE=1.667
NC_035081.1	88361057	.	G	A	.	.	MAF_USDA=3.279
NC_035081.1	88361058	.	G	A	.	.	MAF_INRAE=1.667
NC_035081.1	88361068	.	A	G	.	.	MAF_USDA=2.083
NC_035081.1	88361070	.	T	A	.	.	MAF_USDA=2.083
NC_035081.1	88361097	.	G	A	.	.	MAF_USDA=1.639
NC_035081.1	88361101	.	C	T	.	.	MAF_USDA=5.738
NC_035081.1	88361159	.	C	A	.	.	MAF_INRAE=39.167
NC_035081.1	88361174	.	T	G	.	.	MAF_USDA=16.667
NC_035081.1	88361191	.	C	T	.	.	MAF_INRAE=14.557;MAF_USDA=14.118
NC_035081.1	88361216	.	G	A	.	.	MAF_USDA=11.475
NC_035081.1	88361219	.	C	G	.	.	MAF_USDA=16.667
NC_035081.1	88361259	.	C	T	.	.	MAF_USDA=1.639
NC_035081.1	88361282	.	G	A	.	.	MAF_USDA=1.639
NC_035081.1	88361300	.	G	A	.	.	MAF_USDA=16.667
NC_035081.1	88361301	.	A	C	.	.	MAF_USDA=12.5
NC_035081.1	88361307	.	A	G	.	.	MAF_INRAE=16.667;MAF_USDA=4.167
NC_035081.1	88361311	.	G	A	.	.	MAF_USDA=16.667
NC_035081.1	88361316	.	G	T	.	.	MAF_USDA=7.377
NC_035081.1	88361352	.	C	T	.	.	MAF_USDA=9.016
NC_035081.1	88361367	.	G	A	.	.	MAF_INRAE=1.667
NC_035081.1	88361373	.	G	C	.	.	MAF_INRAE=2.5
NC_035081.1	88361376	.	T	A	.	.	MAF_INRAE=2.5
NC_035081.1	88361397	.	C	A	.	.	MAF_INRAE=50.0;MAF_USDA=27.647
NC_035081.1	88361398	.	C	T	.	.	MAF_USDA=2.459
NC_035081.1	88361436	.	T	C	.	.	MAF_INRAE=9.167
NC_035081.1	88361473	.	C	T	.	.	MAF_INRAE=5.263;MAF_USDA=3.279
NC_035081.1	88361491	.	T	G	.	.	MAF_INRAE=4.167;MAF_USDA=32.353
NC_035081.1	88361516	.	C	A	.	.	MAF_INRAE=25.949;MAF_USDA=4.706
NC_035081.1	88361537	.	T	G	.	.	MAF_USDA=2.459
NC_035081.1	88361567	.	C	T	.	.	MAF_USDA=16.667
NC_035081.1	88361583	.	A	C	.	.	MAF_USDA=16.667
NC_035081.1	88361584	.	T	C	.	.	MAF_USDA=16.667
NC_035081.1	88361593	.	A	T	.	.	MAF_USDA=7.738
NC_035081.1	88361597	.	G	A	.	.	MAF_INRAE=30.38
NC_035081.1	88361614	.	T	A	.	.	MAF_USDA=4.167
NC_035081.1	88361695	.	C	A	.	.	MAF_USDA=16.667
NC_035081.1	88361743	.	C	T	.	.	MAF_USDA=16.667
NC_035081.1	88361860	.	C	A	.	.	MAF_USDA=16.667
NC_035081.1	88361876	.	G	T	.	.	MAF_INRAE=2.5;MAF_USDA=15.833
NC_035081.1	88361881	.	T	C	.	.	MAF_INRAE=1.667
NC_035081.1	88361890	.	A	T	.	.	MAF_USDA=4.167
NC_035081.1	88361892	.	C	T	.	.	MAF_USDA=14.583
NC_035081.1	88361933	.	G	C	.	.	MAF_USDA=16.667
NC_035081.1	88361944	.	T	G	.	.	MAF_USDA=23.214
NC_035081.1	88361949	.	T	C	.	.	MAF_INRAE=5.263
NC_035081.1	88361952	.	G	T	.	.	MAF_USDA=25.595
NC_035081.1	88361953	.	G	C	.	.	MAF_USDA=16.667
NC_035081.1	88361987	.	G	C	.	.	MAF_USDA=16.667
NC_035081.1	88362010	.	C	T	.	.	MAF_USDA=14.881
NC_035081.1	88362020	.	T	G	.	.	MAF_INRAE=1.667
NC_035081.1	88362021	.	G	C	.	.	MAF_USDA=16.667
NC_035081.1	88362027	.	G	T	.	.	MAF_USDA=16.667
NC_035081.1	88362028	.	A	C	.	.	MAF_USDA=5.952
NC_035081.1	88362052	.	A	G	.	.	MAF_USDA=10.417
NC_035081.1	88362125	.	C	T	.	.	MAF_USDA=4.167
NC_035081.1	88362134	.	C	A	.	.	MAF_INRAE=31.013;MAF_USDA=35.417
NC_035081.1	88362148	.	G	C	.	.	MAF_INRAE=9.494
NC_035081.1	88362197	.	C	G	.	.	MAF_INRAE=31.013;MAF_USDA=44.048
NC_035081.1	88362209	.	A	C	.	.	MAF_USDA=16.667
NC_035081.1	88362212	.	G	T	.	.	MAF_INRAE=9.494
NC_035081.1	88362213	.	G	T	.	.	MAF_USDA=16.667
NC_035081.1	88362226	.	A	G	.	.	MAF_INRAE=5.263;MAF_USDA=4.098
NC_035081.1	88362236	.	G	C	.	.	MAF_USDA=3.279
NC_035081.1	88362239	.	C	A	.	.	MAF_USDA=16.667
NC_035081.1	88362252	.	T	A	.	.	MAF_USDA=16.667
NC_035081.1	88362264	.	T	G	.	.	MAF_INRAE=26.316
NC_035081.1	88362317	.	G	A	.	.	MAF_USDA=14.583
NC_035081.1	88362329	.	C	T	.	.	MAF_USDA=2.459
NC_035081.1	88362345	.	A	G	.	.	MAF_USDA=8.824
NC_035081.1	88362396	.	G	A	.	.	MAF_USDA=39.583
NC_035081.1	88362403	.	G	C	.	.	MAF_USDA=18.75
NC_035081.1	88362498	.	A	G	.	.	MAF_USDA=39.583
NC_035081.1	88362549	.	G	A	.	.	MAF_USDA=12.5
NC_035081.1	88362577	.	C	T	.	.	MAF_USDA=29.167
NC_035081.1	88362633	.	C	A	.	.	MAF_USDA=16.667
NC_035081.1	88362646	.	C	T	.	.	MAF_USDA=14.706
NC_035081.1	88362649	.	T	G	.	.	MAF_USDA=40.0
NC_035081.1	88362650	.	G	C	.	.	MAF_USDA=16.667
NC_035081.1	88362651	.	A	G	.	.	MAF_USDA=5.882
NC_035081.1	88362653	.	C	A	.	.	MAF_USDA=16.667
NC_035081.1	88362658	.	G	C	.	.	MAF_USDA=16.667
NC_035081.1	88362723	.	C	A	.	.	MAF_USDA=16.667
NC_035081.1	88362736	.	T	G	.	.	MAF_INRAE=14.167
NC_035081.1	88362767	.	C	A	.	.	MAF_USDA=2.459
NC_035081.1	88362799	.	G	C	.	.	MAF_USDA=16.667
NC_035081.1	88362873	.	A	G	.	.	MAF_USDA=14.583
NC_035081.1	88362878	.	G	T	.	.	MAF_USDA=16.667
NC_035081.1	88362881	.	G	T	.	.	MAF_USDA=3.279
NC_035081.1	88362894	.	A	T	.	.	MAF_USDA=16.667
NC_035081.1	88362949	.	G	A	.	.	MAF_USDA=16.667
NC_035081.1	88362952	.	T	G	.	.	MAF_USDA=16.667
NC_035081.1	88362958	.	G	C	.	.	MAF_USDA=16.667
NC_035081.1	88362992	.	G	T	.	.	MAF_USDA=16.667
NC_035081.1	88363092	.	T	G	.	.	MAF_USDA=4.167
NC_035081.1	88363094	.	C	T	.	.	MAF_USDA=29.167
NC_035081.1	88363096	.	T	C	.	.	MAF_USDA=16.667
NC_035081.1	88363100	.	G	C	.	.	MAF_USDA=29.167
NC_035081.1	88363103	.	G	C	.	.	MAF_USDA=25.0
NC_035081.1	88365440	.	T	C	.	.	MAF_USDA=10.417
NC_035081.1	88365456	.	T	G	.	.	MAF_USDA=28.261
NC_035081.1	88365462	.	T	G	.	.	MAF_USDA=28.261
NC_035081.1	88365570	.	G	A	.	.	MAF_USDA=4.706
NC_035081.1	88365580	.	C	T	.	.	MAF_USDA=4.706
NC_035081.1	88365600	.	A	C	.	.	MAF_USDA=10.417
NC_035081.1	88365606	.	G	A	.	.	MAF_USDA=2.459
NC_035081.1	88365625	.	G	A	.	.	MAF_INRAE=3.333
NC_035081.1	88365767	.	T	G	.	.	MAF_USDA=30.0
NC_035081.1	88365789	.	C	G	.	.	MAF_USDA=32.143
NC_035081.1	88365814	.	T	C	.	.	MAF_USDA=31.548
NC_035081.1	88365829	.	T	G	.	.	MAF_USDA=31.176
NC_035081.1	88365875	.	T	C	.	.	MAF_USDA=31.765
NC_035081.1	88365992	.	C	A	.	.	MAF_INRAE=36.076;MAF_USDA=22.353
NC_035081.1	88366036	.	C	T	.	.	MAF_INRAE=29.114;MAF_USDA=32.353
NC_035081.1	88366138	.	A	C	.	.	MAF_USDA=1.639
NC_035081.1	88366161	.	G	T	.	.	MAF_INRAE=5.263;MAF_USDA=3.279
NC_035081.1	88366168	.	T	A	.	.	MAF_USDA=7.059
NC_035081.1	88366200	.	G	T	.	.	MAF_INRAE=42.405
NC_035081.1	88366233	.	T	C	.	.	MAF_INRAE=42.405;MAF_USDA=32.941
NC_035081.1	88366269	.	A	G	.	.	MAF_INRAE=42.405;MAF_USDA=35.294
NC_035081.1	88366312	.	A	G	.	.	MAF_USDA=4.706
NC_035081.1	88366322	.	T	G	.	.	MAF_USDA=3.279
NC_035081.1	88366330	.	T	G	.	.	MAF_USDA=4.918
NC_035081.1	88366333	.	A	C	.	.	MAF_USDA=15.882
NC_035081.1	88366359	.	C	A	.	.	MAF_INRAE=37.975;MAF_USDA=29.167
NC_035081.1	88366360	.	C	A	.	.	MAF_USDA=6.25
NC_035081.1	88366422	.	A	C	.	.	MAF_USDA=2.083
NC_035081.1	88366424	.	C	T	.	.	MAF_USDA=6.25
NC_035081.1	88366451	.	A	T	.	.	MAF_INRAE=50.0;MAF_USDA=35.294
NC_035081.1	88366477	.	C	G	.	.	MAF_INRAE=49.367;MAF_USDA=32.353
NC_035081.1	88366479	.	T	C	.	.	MAF_INRAE=44.167;MAF_USDA=34.118
NC_035081.1	88366521	.	C	A	.	.	MAF_USDA=2.542
NC_035081.1	88366562	.	G	T	.	.	MAF_USDA=15.833
NC_035081.1	88366599	.	T	C	.	.	MAF_USDA=45.783
NC_035081.1	88366620	.	A	C	.	.	MAF_USDA=38.095
NC_035081.1	88367554	.	G	A	.	.	MAF_USDA=3.39
NC_035081.1	88367604	.	C	T	.	.	MAF_USDA=16.667
NC_035081.1	88367633	.	C	G	.	.	MAF_USDA=16.667
NC_035081.1	88367641	.	C	T	.	.	MAF_USDA=16.667
NC_035081.1	88367671	.	C	G	.	.	MAF_USDA=16.667
NC_035081.1	88367690	.	T	A	.	.	MAF_INRAE=31.579;MAF_USDA=28.235
NC_035081.1	88367762	.	T	G	.	.	MAF_USDA=16.667
NC_035081.1	88367785	.	A	T	.	.	MAF_USDA=16.667
NC_035081.1	88367841	.	A	G	.	.	MAF_USDA=4.098
NC_035081.1	88367867	.	G	C	.	.	MAF_USDA=16.667
NC_035081.1	88368139	.	A	G	.	.	MAF_USDA=8.333
NC_035081.1	88368192	.	A	T	.	.	MAF_USDA=41.667
NC_035081.1	88368380	.	T	C	.	.	MAF_USDA=25.882
NC_035081.1	88368436	.	G	A	.	.	MAF_USDA=17.647
NC_035081.1	88368437	.	T	C	.	.	MAF_USDA=2.941
NC_035081.1	88368441	.	A	G	.	.	MAF_USDA=31.176
NC_035081.1	88368564	.	T	C	.	.	MAF_INRAE=15.789;MAF_USDA=22.131
NC_035081.1	88368593	.	T	C	.	.	MAF_INRAE=15.789;MAF_USDA=15.882
NC_035081.1	88368603	.	A	C	.	.	MAF_INRAE=10.526;MAF_USDA=25.294
NC_035081.1	88368682	.	G	T	.	.	MAF_USDA=4.167
NC_035081.1	88368688	.	G	A	.	.	MAF_INRAE=16.456;MAF_USDA=4.167
NC_035081.1	88368737	.	A	G	.	.	MAF_INRAE=32.278;MAF_USDA=25.294
NC_035081.1	88368768	.	C	A	.	.	MAF_INRAE=48.734;MAF_USDA=49.412
NC_035081.1	88368842	.	C	A	.	.	MAF_INRAE=10.526;MAF_USDA=6.25
NC_035081.1	88368893	.	G	A	.	.	MAF_USDA=1.639
NC_035081.1	88368906	.	G	A	.	.	MAF_INRAE=32.278;MAF_USDA=26.19
NC_035081.1	88368990	.	C	T	.	.	MAF_INRAE=41.139;MAF_USDA=47.647
NC_035081.1	88369011	.	C	T	.	.	MAF_INRAE=2.5
NC_035081.1	88369077	.	C	A	.	.	MAF_INRAE=10.526;MAF_USDA=5.294
NC_035081.1	88369084	.	C	A	.	.	MAF_INRAE=26.316;MAF_USDA=25.294
NC_035081.1	88369119	.	A	T	.	.	MAF_INRAE=34.177;MAF_USDA=25.294
NC_035081.1	88369126	.	C	T	.	.	MAF_INRAE=36.076;MAF_USDA=33.529
NC_035081.1	88369159	.	G	C	.	.	MAF_INRAE=26.316;MAF_USDA=24.706
NC_035081.1	88369227	.	G	A	.	.	MAF_INRAE=10.526;MAF_USDA=5.882
NC_035081.1	88369229	.	TA	TC	.	.	MAF_USDA=6.25
NC_035081.1	88369257	.	T	C	.	.	MAF_INRAE=23.418;MAF_USDA=21.311
NC_035081.1	88369279	.	G	A	.	.	MAF_INRAE=32.278;MAF_USDA=25.882
NC_035081.1	88369292	.	C	A	.	.	MAF_INRAE=25.949;MAF_USDA=25.294
NC_035081.1	88369309	.	T	A	.	.	MAF_USDA=2.459
NC_035081.1	88369341	.	C	T	.	.	MAF_INRAE=26.316;MAF_USDA=25.882
NC_035081.1	88369354	.	C	A	.	.	MAF_INRAE=25.949;MAF_USDA=25.882
NC_035081.1	88369363	.	G	A	.	.	MAF_INRAE=37.342;MAF_USDA=46.471
NC_035081.1	88369389	.	C	T	.	.	MAF_USDA=32.353
NC_035081.1	88369435	.	T	C	.	.	MAF_USDA=6.557
NC_035081.1	88369449	.	C	T	.	.	MAF_USDA=15.882
NC_035081.1	88369451	.	T	G	.	.	MAF_USDA=27.647
NC_035081.1	88369463	.	C	A	.	.	MAF_USDA=4.167
NC_035081.1	88369471	.	C	A	.	.	MAF_INRAE=34.177;MAF_USDA=25.294
NC_035081.1	88369492	.	G	A	.	.	MAF_USDA=2.459
NC_035081.1	88369517	.	C	A	.	.	MAF_INRAE=35.443;MAF_USDA=29.412
NC_035081.1	88369525	.	C	G	.	.	MAF_INRAE=10.526;MAF_USDA=6.471
NC_035081.1	88369577	.	T	A	.	.	MAF_INRAE=23.418;MAF_USDA=19.412
NC_035081.1	88369604	.	A	G	.	.	MAF_INRAE=41.139;MAF_USDA=48.824
NC_035081.1	88369608	.	T	A	.	.	MAF_INRAE=34.167;MAF_USDA=50.0
NC_035081.1	88369609	.	C	T	.	.	MAF_INRAE=34.167;MAF_USDA=50.0
NC_035081.1	88369644	.	A	T	.	.	MAF_INRAE=33.544;MAF_USDA=23.529
NC_035081.1	88369646	.	T	A	.	.	MAF_INRAE=33.333;MAF_USDA=47.647
NC_035081.1	88369690	.	A	G	.	.	MAF_INRAE=32.278;MAF_USDA=24.118
NC_035081.1	88369691	.	A	G	.	.	MAF_INRAE=39.167;MAF_USDA=23.529
NC_035081.1	88369698	.	T	C	.	.	MAF_INRAE=44.304;MAF_USDA=40.588
NC_035081.1	88369711	.	T	C	.	.	MAF_USDA=4.098
NC_035081.1	88369727	.	T	C	.	.	MAF_USDA=3.279
NC_035081.1	88369730	.	C	T	.	.	MAF_USDA=3.279
NC_035081.1	88369731	.	G	T	.	.	MAF_INRAE=39.167;MAF_USDA=43.529
NC_035081.1	88369740	.	G	A	.	.	MAF_USDA=4.118
NC_035081.1	88369792	.	G	C	.	.	MAF_USDA=4.098
NC_035081.1	88369796	.	C	A	.	.	MAF_INRAE=36.709;MAF_USDA=45.882
NC_035081.1	88369797	.	A	C	.	.	MAF_INRAE=41.667;MAF_USDA=24.118
NC_035081.1	88369809	.	G	A	.	.	MAF_USDA=4.918
NC_035081.1	88369837	.	A	G	.	.	MAF_INRAE=10.526;MAF_USDA=21.765
NC_035081.1	88369850	.	T	C	.	.	MAF_USDA=1.639
NC_035081.1	88369863	.	C	T	.	.	MAF_INRAE=10.526;MAF_USDA=5.294
NC_035081.1	88369904	.	C	T	.	.	MAF_USDA=22.131
NC_035081.1	88369937	.	G	T	.	.	MAF_USDA=18.235
NC_035081.1	88369956	.	G	T	.	.	MAF_INRAE=10.526
NC_035081.1	88369962	.	A	C	.	.	MAF_INRAE=10.526
NC_035081.1	88369966	.	G	A	.	.	MAF_INRAE=10.127
NC_035081.1	88369989	.	C	G	.	.	MAF_USDA=1.639
NC_035081.1	88369999	.	A	T	.	.	MAF_USDA=19.412
NC_035081.1	88370007	.	C	T	.	.	MAF_INRAE=32.278;MAF_USDA=23.529
NC_035081.1	88370011	.	C	T	.	.	MAF_INRAE=5.263;MAF_USDA=3.279
NC_035081.1	88370032	.	T	C	.	.	MAF_USDA=15.574
NC_035081.1	88370043	.	T	C	.	.	MAF_INRAE=42.405;MAF_USDA=43.75
NC_035081.1	88370054	.	T	A	.	.	MAF_INRAE=32.911;MAF_USDA=8.333
NC_035081.1	88370062	.	G	A	.	.	MAF_INRAE=10.127;MAF_USDA=20.833
NC_035081.1	88370063	.	T	A	.	.	MAF_INRAE=5.0;MAF_USDA=18.75
NC_035081.1	88370068	.	C	A	.	.	MAF_USDA=25.0
NC_035081.1	88370099	.	T	C	.	.	MAF_USDA=2.083
NC_035081.1	88370112	.	T	A	.	.	MAF_INRAE=10.526;MAF_USDA=5.294
NC_035081.1	88370113	.	C	A	.	.	MAF_USDA=21.765
NC_035081.1	88370137	.	T	C	.	.	MAF_USDA=5.294
NC_035081.1	88370158	.	A	C	.	.	MAF_USDA=6.557
NC_035081.1	88370163	.	T	A	.	.	MAF_USDA=12.941
NC_035081.1	88370200	.	C	A	.	.	MAF_USDA=28.235
NC_035081.1	88370222	.	C	T	.	.	MAF_USDA=31.765
NC_035081.1	88370246	.	C	G	.	.	MAF_USDA=4.167
NC_035081.1	88370258	.	A	T	.	.	MAF_INRAE=5.0;MAF_USDA=12.5
NC_035081.1	88370332	.	T	A	.	.	MAF_INRAE=15.833
NC_035081.1	88370339	.	G	T	.	.	MAF_USDA=1.695
NC_035081.1	88370361	.	A	C	.	.	MAF_USDA=6.471
NC_035081.1	88370376	.	G	A	.	.	MAF_USDA=9.016
NC_035081.1	88370378	.	A	T	.	.	MAF_USDA=9.016
NC_035081.1	88370382	.	G	A	.	.	MAF_USDA=2.459
NC_035081.1	88370395	.	A	G	.	.	MAF_USDA=4.098
NC_035081.1	88370405	.	C	A	.	.	MAF_USDA=4.167
NC_035081.1	88370407	.	C	T	.	.	MAF_USDA=2.5
NC_035081.1	88370408	.	A	C	.	.	MAF_USDA=1.639
NC_035081.1	88370409	.	C	G	.	.	MAF_USDA=1.639
NC_035081.1	88370411	.	C	G	.	.	MAF_USDA=3.279
NC_035081.1	88370433	.	C	A	.	.	MAF_USDA=7.377
NC_035081.1	88370441	.	A	T	.	.	MAF_USDA=3.279
NC_035081.1	88370443	.	C	T	.	.	MAF_USDA=3.333
NC_035081.1	88370448	.	C	G	.	.	MAF_USDA=1.639
NC_035081.1	88370498	.	G	A	.	.	MAF_USDA=4.098
NC_035081.1	88370546	.	C	T	.	.	MAF_USDA=3.279
NC_035081.1	88370554	.	G	T	.	.	MAF_USDA=13.934
NC_035081.1	88370574	.	A	G	.	.	MAF_USDA=4.098
NC_035081.1	88370578	.	T	G	.	.	MAF_USDA=16.393
NC_035081.1	88370595	.	T	A	.	.	MAF_USDA=3.279
NC_035081.1	88370603	.	G	A	.	.	MAF_USDA=16.393
NC_035081.1	88370612	.	C	A	.	.	MAF_INRAE=20.833;MAF_USDA=27.647
NC_035081.1	88370616	.	T	C	.	.	MAF_USDA=4.918
NC_035081.1	88370623	.	A	G	.	.	MAF_INRAE=8.333;MAF_USDA=21.765
NC_035081.1	88370634	.	C	A	.	.	MAF_USDA=5.738
NC_035081.1	88370721	.	G	T	.	.	MAF_INRAE=31.646;MAF_USDA=33.529
NC_035081.1	88370730	.	A	G	.	.	MAF_INRAE=39.167;MAF_USDA=50.0
NC_035081.1	88370732	.	G	A	.	.	MAF_INRAE=39.167;MAF_USDA=37.059
NC_035081.1	88370748	.	C	A	.	.	MAF_USDA=20.492
NC_035081.1	88370764	.	C	T	.	.	MAF_USDA=14.754
NC_035081.1	88370778	.	C	A	.	.	MAF_USDA=10.656
NC_035081.1	88370783	.	A	T	.	.	MAF_USDA=9.836
NC_035081.1	88370806	.	C	G	.	.	MAF_USDA=2.5
NC_035081.1	88370814	.	A	G	.	.	MAF_INRAE=39.167;MAF_USDA=44.643
NC_035081.1	88370833	.	A	T	.	.	MAF_USDA=2.5
NC_035081.1	88370855	.	A	T	.	.	MAF_INRAE=2.5
NC_035081.1	88370873	.	A	C	.	.	MAF_USDA=16.471
NC_035081.1	88370874	.	T	A	.	.	MAF_USDA=17.059
NC_035081.1	88370875	.	G	T	.	.	MAF_USDA=16.471
NC_035081.1	88370878	.	T	G	.	.	MAF_INRAE=39.167;MAF_USDA=21.176
NC_035081.1	88370932	.	C	A	.	.	MAF_USDA=12.941
NC_035081.1	88370941	.	T	A	.	.	MAF_USDA=9.016
NC_035081.1	88370948	.	A	T	.	.	MAF_USDA=27.059
NC_035081.1	88370958	.	T	G	.	.	MAF_USDA=5.357
NC_035081.1	88370961	.	T	C	.	.	MAF_INRAE=2.5
NC_035081.1	88371024	.	A	T	.	.	MAF_INRAE=8.333
NC_035081.1	88371036	.	T	G	.	.	MAF_INRAE=12.658;MAF_USDA=18.235
NC_035081.1	88371053	.	G	A	.	.	MAF_USDA=3.279
NC_035081.1	88371083	.	C	G	.	.	MAF_INRAE=31.013
NC_035081.1	88371091	.	C	G	.	.	MAF_USDA=2.976
NC_035081.1	88371097	.	T	C	.	.	MAF_INRAE=2.5;MAF_USDA=10.119
NC_035081.1	88371121	.	T	A	.	.	MAF_USDA=16.667
NC_035081.1	88371144	.	A	T	.	.	MAF_USDA=1.667
NC_035081.1	88371151	.	T	C	.	.	MAF_INRAE=44.937;MAF_USDA=22.619
NC_035081.1	88371162	.	G	A	.	.	MAF_USDA=10.833
NC_035081.1	88371167	.	C	T	.	.	MAF_USDA=2.083
NC_035081.1	88371173	.	A	T	.	.	MAF_USDA=2.083
NC_035081.1	88371174	.	T	A	.	.	MAF_USDA=2.083
NC_035081.1	88371192	.	C	T	.	.	MAF_INRAE=10.526;MAF_USDA=12.353
NC_035081.1	88371221	.	G	A	.	.	MAF_INRAE=6.329;MAF_USDA=8.197
NC_035081.1	88371228	.	A	T	.	.	MAF_INRAE=20.253;MAF_USDA=40.0
NC_035081.1	88371235	.	T	A	.	.	MAF_INRAE=46.835;MAF_USDA=19.412
NC_035081.1	88371258	.	G	A	.	.	MAF_INRAE=9.494
NC_035081.1	88371272	.	A	C	.	.	MAF_INRAE=46.203;MAF_USDA=19.412
NC_035081.1	88371328	.	C	T	.	.	MAF_USDA=43.75
NC_035081.1	88371330	.	A	T	.	.	MAF_INRAE=10.526;MAF_USDA=10.588
NC_035081.1	88371338	.	T	C	.	.	MAF_INRAE=37.975;MAF_USDA=38.824
NC_035081.1	88371346	.	G	T	.	.	MAF_INRAE=10.526;MAF_USDA=9.412
NC_035081.1	88371351	.	C	A	.	.	MAF_USDA=1.639
NC_035081.1	88371395	.	C	G	.	.	MAF_INRAE=33.544;MAF_USDA=26.471
NC_035081.1	88373613	.	C	A	.	.	MAF_USDA=2.459
NC_035081.1	88373615	.	C	T	.	.	MAF_USDA=4.706
NC_035081.1	88373634	.	T	C	.	.	MAF_USDA=2.459
NC_035081.1	88373666	.	C	A	.	.	MAF_USDA=2.459
NC_035081.1	88373677	.	T	C	.	.	MAF_USDA=2.459
NC_035081.1	88373689	.	A	G	.	.	MAF_USDA=3.279
NC_035081.1	88373691	.	C	A	.	.	MAF_USDA=1.639
NC_035081.1	88373693	.	C	T	.	.	MAF_USDA=3.279
NC_035081.1	88373696	.	A	T	.	.	MAF_USDA=4.098
NC_035081.1	88373703	.	C	A	.	.	MAF_USDA=4.098
NC_035081.1	88373708	.	C	A	.	.	MAF_USDA=4.098
NC_035081.1	88373726	.	A	G	.	.	MAF_USDA=6.557
NC_035081.1	88373741	.	G	A	.	.	MAF_USDA=4.167
NC_035081.1	88373757	.	T	C	.	.	MAF_USDA=2.459
NC_035081.1	88373777	.	C	G	.	.	MAF_USDA=3.279
NC_035081.1	88373782	.	T	A	.	.	MAF_USDA=11.475
NC_035081.1	88373789	.	A	C	.	.	MAF_USDA=12.295
NC_035081.1	88373795	.	T	G	.	.	MAF_USDA=16.393
NC_035081.1	88373811	.	G	T	.	.	MAF_USDA=3.279
NC_035081.1	88373814	.	C	G	.	.	MAF_USDA=1.639
NC_035081.1	88373815	.	T	C	.	.	MAF_USDA=3.279
NC_035081.1	88373830	.	C	A	.	.	MAF_USDA=3.279
NC_035081.1	88373842	.	T	C	.	.	MAF_USDA=4.098
NC_035081.1	88373873	.	G	A	.	.	MAF_USDA=1.667
NC_035081.1	88373874	.	A	C	.	.	MAF_USDA=2.5
NC_035081.1	88373926	.	C	A	.	.	MAF_USDA=1.639
NC_035081.1	88373960	.	G	A	.	.	MAF_USDA=1.639
NC_035081.1	88373972	.	C	T	.	.	MAF_USDA=1.639
NC_035081.1	88373973	.	A	G	.	.	MAF_INRAE=21.053;MAF_USDA=30.588
NC_035081.1	88373980	.	T	G	.	.	MAF_INRAE=27.848;MAF_USDA=32.353
NC_035081.1	88373992	.	C	A	.	.	MAF_USDA=4.098
NC_035081.1	88374039	.	A	G	.	.	MAF_INRAE=10.526;MAF_USDA=2.353
NC_035081.1	88374068	.	C	A	.	.	MAF_USDA=2.459
NC_035081.1	88374127	.	G	A	.	.	MAF_USDA=2.083
NC_035081.1	88374155	.	C	A	.	.	MAF_INRAE=46.203;MAF_USDA=18.824
NC_035081.1	88374171	.	C	A	.	.	MAF_INRAE=15.789;MAF_USDA=6.471
NC_035081.1	88374173	.	A	G	.	.	MAF_USDA=6.471
NC_035081.1	88374279	.	T	A	.	.	MAF_USDA=25.41
NC_035081.1	88374287	.	A	G	.	.	MAF_USDA=27.049
NC_035081.1	88375720	.	C	A	.	.	MAF_USDA=1.639
NC_035081.1	88375721	.	C	A	.	.	MAF_USDA=1.639
NC_035081.1	88375722	.	G	A	.	.	MAF_USDA=2.459
NC_035081.1	88375730	.	A	T	.	.	MAF_USDA=1.639
NC_035081.1	88375748	.	G	T	.	.	MAF_INRAE=31.579;MAF_USDA=19.643
NC_035081.1	88375781	.	A	C	.	.	MAF_USDA=1.724
NC_035081.1	88375835	.	A	C	.	.	MAF_USDA=1.667
NC_035081.1	88378565	.	C	A	.	.	MAF_INRAE=7.5
NC_035081.1	88378606	.	T	A	.	.	MAF_INRAE=5.833
NC_035081.1	88378710	.	T	G	.	.	MAF_INRAE=47.368;MAF_USDA=45.294
NC_035081.1	88378732	.	T	C	.	.	MAF_INRAE=47.368;MAF_USDA=46.471
NC_035081.1	88378752	.	C	T	.	.	MAF_INRAE=42.105;MAF_USDA=26.471
NC_035081.1	88378784	.	G	A	.	.	MAF_USDA=3.279
NC_035081.1	88378798	.	G	A	.	.	MAF_USDA=2.459
NC_035081.1	88378900	.	T	C	.	.	MAF_INRAE=31.579;MAF_USDA=18.824
NC_035081.1	88379111	.	G	A	.	.	MAF_USDA=12.5
NC_035081.1	88379157	.	G	T	.	.	MAF_USDA=4.167
NC_035081.1	88379158	.	A	T	.	.	MAF_USDA=4.167
NC_035081.1	88379171	.	T	C	.	.	MAF_INRAE=31.579;MAF_USDA=14.583
NC_035081.1	88379179	.	T	A	.	.	MAF_USDA=23.214
NC_035081.1	88379180	.	T	A	.	.	MAF_USDA=22.619
NC_035081.1	88379186	.	A	C	.	.	MAF_USDA=2.083
NC_035081.1	88379206	.	G	T	.	.	MAF_USDA=2.083
NC_035081.1	88379228	.	C	T	.	.	MAF_USDA=4.237
NC_035081.1	88379293	.	G	T	.	.	MAF_USDA=2.083
NC_035081.1	88379305	.	G	T	.	.	MAF_USDA=20.492
NC_035081.1	88379389	.	C	T	.	.	MAF_INRAE=36.842;MAF_USDA=29.167
NC_035081.1	88379435	.	T	C	.	.	MAF_USDA=33.333
NC_035081.1	88379454	.	C	T	.	.	MAF_USDA=2.083
NC_035081.1	88379488	.	G	T	.	.	MAF_USDA=1.639
NC_035081.1	88379568	.	A	G	.	.	MAF_INRAE=46.203;MAF_USDA=18.824
NC_035081.1	88379634	.	G	A	.	.	MAF_USDA=2.083
NC_035081.1	88379647	.	C	T	.	.	MAF_INRAE=46.203;MAF_USDA=21.765
NC_035081.1	88379673	.	T	G	.	.	MAF_INRAE=46.203;MAF_USDA=21.765
NC_035081.1	88379675	.	C	A	.	.	MAF_USDA=3.279
NC_035081.1	88379677	.	T	A	.	.	MAF_USDA=3.279
NC_035081.1	88379726	.	T	A	.	.	MAF_INRAE=46.835;MAF_USDA=22.941
NC_035081.1	88379784	.	A	T	.	.	MAF_USDA=6.25
NC_035081.1	88379819	.	C	A	.	.	MAF_INRAE=46.835;MAF_USDA=23.529
NC_035081.1	88379842	.	C	A	.	.	MAF_INRAE=10.526;MAF_USDA=3.529
NC_035081.1	88379909	.	A	T	.	.	MAF_INRAE=31.579;MAF_USDA=20.833
NC_035081.1	88379910	.	A	T	.	.	MAF_INRAE=6.667;MAF_USDA=20.833
NC_035081.1	88379911	.	A	T	.	.	MAF_USDA=16.667
NC_035081.1	88379954	.	A	C	.	.	MAF_INRAE=15.789;MAF_USDA=24.118
NC_035081.1	88380037	.	T	C	.	.	MAF_USDA=42.941
NC_035081.1	88380203	.	CTGTG	CTGTT	.	.	MAF_USDA=4.167
NC_035081.1	88380221	.	CTGT	CTGA	.	.	MAF_USDA=12.5
NC_035081.1	88384006	.	C	A	.	.	MAF_USDA=6.557
NC_035081.1	88384111	.	G	A	.	.	MAF_INRAE=5.263
NC_035081.1	88384177	.	C	T	.	.	MAF_INRAE=10.526;MAF_USDA=4.118
NC_035081.1	88384299	.	A	C	.	.	MAF_INRAE=10.526
NC_035081.1	88384350	.	T	A	.	.	MAF_USDA=1.639
NC_035081.1	88384351	.	C	A	.	.	MAF_USDA=4.918
NC_035081.1	88384354	.	C	A	.	.	MAF_USDA=4.118
NC_035081.1	88384997	.	T	C	.	.	MAF_USDA=2.083
NC_035081.1	88385261	.	A	C	.	.	MAF_USDA=2.174
NC_035081.1	88385272	.	G	T	.	.	MAF_USDA=2.174
NC_035081.1	88385449	.	G	C	.	.	MAF_USDA=2.083
NC_035081.1	88385623	.	A	T	.	.	MAF_USDA=23.529
NC_035081.1	88385642	.	A	T	.	.	MAF_INRAE=36.842;MAF_USDA=18.824
NC_035081.1	88385660	.	A	T	.	.	MAF_USDA=14.583
NC_035081.1	88385663	.	C	T	.	.	MAF_USDA=4.918
NC_035081.1	88385686	.	T	C	.	.	MAF_INRAE=1.667
NC_035081.1	88385687	.	A	C	.	.	MAF_USDA=2.083
NC_035081.1	88385763	.	G	T	.	.	MAF_USDA=1.176
NC_035081.1	88385788	.	G	T	.	.	MAF_INRAE=9.494;MAF_USDA=24.118
NC_035081.1	88385845	.	G	A	.	.	MAF_USDA=2.083
NC_035081.1	88385875	.	C	T	.	.	MAF_INRAE=19.62;MAF_USDA=50.0
NC_035081.1	88385888	.	A	T	.	.	MAF_USDA=8.333
NC_035081.1	88385890	.	C	G	.	.	MAF_USDA=8.333
NC_035081.1	88385894	.	A	C	.	.	MAF_USDA=8.333
NC_035081.1	88385895	.	T	A	.	.	MAF_USDA=8.333
NC_035081.1	88385896	.	G	T	.	.	MAF_USDA=8.333
NC_035081.1	88385900	.	C	G	.	.	MAF_USDA=8.333
NC_035081.1	88385902	.	A	T	.	.	MAF_USDA=8.333
NC_035081.1	88385905	.	G	T	.	.	MAF_INRAE=30.38;MAF_USDA=41.071
NC_035081.1	88385995	.	A	G	.	.	MAF_INRAE=20.253;MAF_USDA=26.786
NC_035081.1	88386014	.	C	G	.	.	MAF_INRAE=32.278;MAF_USDA=50.0
NC_035081.1	88386069	.	C	T	.	.	MAF_USDA=1.667
NC_035081.1	88386144	.	C	T	.	.	MAF_INRAE=19.62;MAF_USDA=12.5
NC_035081.1	88386199	.	C	A	.	.	MAF_INRAE=10.526;MAF_USDA=2.976
NC_035081.1	88386200	.	C	A	.	.	MAF_USDA=2.976
NC_035081.1	88386257	.	T	G	.	.	MAF_USDA=5.0
NC_035081.1	88386308	.	A	T	.	.	MAF_USDA=2.586
NC_035081.1	88386313	.	C	T	.	.	MAF_INRAE=12.025;MAF_USDA=6.25
NC_035081.1	88386370	.	G	C	.	.	MAF_USDA=1.19
NC_035081.1	88386389	.	G	C	.	.	MAF_USDA=2.083
NC_035081.1	88386400	.	T	A	.	.	MAF_USDA=2.083
NC_035081.1	88386416	.	G	A	.	.	MAF_USDA=9.322
NC_035081.1	88386421	.	A	G	.	.	MAF_INRAE=5.263;MAF_USDA=3.39
NC_035081.1	88386452	.	C	A	.	.	MAF_USDA=7.831
NC_035081.1	88386458	.	G	A	.	.	MAF_INRAE=36.076;MAF_USDA=14.583
NC_035081.1	88386491	.	A	T	.	.	MAF_USDA=3.333
NC_035081.1	88386518	.	A	G	.	.	MAF_USDA=4.167
NC_035081.1	88386575	.	A	C	.	.	MAF_INRAE=2.5
NC_035081.1	88386690	.	A	G	.	.	MAF_USDA=10.833
NC_035081.1	88386763	.	T	C	.	.	MAF_USDA=4.167
NC_035081.1	88386789	.	A	T	.	.	MAF_USDA=2.083
NC_035081.1	88386800	.	A	G	.	.	MAF_USDA=13.333
NC_035081.1	88386821	.	C	T	.	.	MAF_USDA=2.083
NC_035081.1	88386866	.	A	G	.	.	MAF_USDA=1.639
NC_035081.1	88386869	.	G	T	.	.	MAF_USDA=1.639
NC_035081.1	88386874	.	A	C	.	.	MAF_USDA=3.279
NC_035081.1	88386877	.	A	C	.	.	MAF_USDA=21.765
NC_035081.1	88386888	.	A	C	.	.	MAF_INRAE=10.526;MAF_USDA=4.118
NC_035081.1	88386933	.	C	G	.	.	MAF_INRAE=19.62;MAF_USDA=38.824
NC_035081.1	88386942	.	A	T	.	.	MAF_INRAE=12.025;MAF_USDA=6.471
NC_035081.1	88386962	.	G	A	.	.	MAF_USDA=2.459
NC_035081.1	88386980	.	G	T	.	.	MAF_INRAE=20.253;MAF_USDA=36.471
NC_035081.1	88386986	.	A	C	.	.	MAF_INRAE=2.5
NC_035081.1	88387028	.	G	T	.	.	MAF_USDA=2.083
NC_035081.1	88387086	.	T	G	.	.	MAF_USDA=2.459
NC_035081.1	88387098	.	A	G	.	.	MAF_USDA=2.083
NC_035081.1	88387147	.	C	T	.	.	MAF_USDA=6.557
NC_035081.1	88387163	.	T	C	.	.	MAF_USDA=6.557
NC_035081.1	88387178	.	G	T	.	.	MAF_USDA=7.377
NC_035081.1	88387227	.	A	G	.	.	MAF_USDA=22.917
NC_035081.1	88387356	.	A	C	.	.	MAF_USDA=2.083
NC_035081.1	88389129	.	G	T	.	.	MAF_USDA=1.667
NC_035081.1	88389143	.	G	C	.	.	MAF_USDA=20.833
NC_035081.1	88389163	.	C	T	.	.	MAF_USDA=15.06
NC_035081.1	88389189	.	T	G	.	.	MAF_USDA=35.417
NC_035081.1	88389233	.	C	T	.	.	MAF_USDA=2.083
NC_035081.1	88389234	.	C	A	.	.	MAF_USDA=2.083
NC_035081.1	88389358	.	C	A	.	.	MAF_USDA=16.667
NC_035081.1	88391552	.	T	G	.	.	MAF_USDA=17.647
NC_035081.1	88391564	.	C	A	.	.	MAF_USDA=13.529
NC_035081.1	88391565	.	C	A	.	.	MAF_USDA=12.941
NC_035081.1	88391572	.	C	T	.	.	MAF_USDA=2.353
NC_035081.1	88391578	.	T	G	.	.	MAF_USDA=2.459
NC_035081.1	88391623	.	A	T	.	.	MAF_INRAE=31.579;MAF_USDA=50.0
NC_035081.1	88391651	.	C	T	.	.	MAF_INRAE=26.316;MAF_USDA=17.059
NC_035081.1	88391662	.	G	A	.	.	MAF_INRAE=31.579;MAF_USDA=35.417
NC_035081.1	88391751	.	C	T	.	.	MAF_INRAE=47.468;MAF_USDA=48.824
NC_035081.1	88391789	.	A	G	.	.	MAF_INRAE=10.526;MAF_USDA=17.5
NC_035081.1	88391797	.	G	A	.	.	MAF_USDA=2.5
NC_035081.1	88391800	.	T	C	.	.	MAF_USDA=1.667
NC_035081.1	88391805	.	A	T	.	.	MAF_INRAE=31.579;MAF_USDA=44.167
NC_035081.1	88391809	.	G	T	.	.	MAF_USDA=44.167
NC_035081.1	88391813	.	T	C	.	.	MAF_USDA=19.167
NC_035081.1	88391825	.	C	A	.	.	MAF_USDA=2.5
NC_035081.1	88391880	.	T	C	.	.	MAF_USDA=4.167
NC_035081.1	88392144	.	C	T	.	.	MAF_INRAE=42.105;MAF_USDA=17.647
NC_035081.1	88392207	.	A	T	.	.	MAF_USDA=2.083
NC_035081.1	88392216	.	T	C	.	.	MAF_USDA=2.459
NC_035081.1	88392258	.	T	A	.	.	MAF_USDA=2.459
NC_035081.1	88392347	.	C	T	.	.	MAF_USDA=2.459
NC_035081.1	88392395	.	A	G	.	.	MAF_USDA=12.5
NC_035081.1	88392418	.	A	G	.	.	MAF_USDA=37.5
NC_035081.1	88398248	.	A	T	.	.	MAF_USDA=1.639
NC_035081.1	88398276	.	C	A	.	.	MAF_USDA=4.706
NC_035081.1	88398323	.	C	A	.	.	MAF_USDA=2.083
NC_035081.1	88398353	.	C	T	.	.	MAF_USDA=3.279
NC_035081.1	88398461	.	G	A	.	.	MAF_USDA=33.333
NC_035081.1	88398503	.	T	A	.	.	MAF_USDA=2.083
NC_035081.1	88398556	.	T	A	.	.	MAF_USDA=45.833
NC_035081.1	88399044	.	G	C	.	.	MAF_INRAE=47.368;MAF_USDA=45.833
NC_035081.1	88399048	.	G	A	.	.	MAF_USDA=1.639
NC_035081.1	88399064	.	C	T	.	.	MAF_USDA=9.016
NC_035081.1	88399128	.	A	C	.	.	MAF_USDA=12.5
NC_035081.1	88399250	.	C	T	.	.	MAF_USDA=25.294
NC_035081.1	88399910	.	T	C	.	.	MAF_USDA=4.237
NC_035081.1	88399976	.	G	A	.	.	MAF_USDA=15.882
NC_035081.1	88399988	.	T	A	.	.	MAF_USDA=4.098
NC_035081.1	88400010	.	G	A	.	.	MAF_USDA=27.083
NC_035081.1	88400017	.	C	G	.	.	MAF_USDA=25.0
NC_035081.1	88400030	.	A	C	.	.	MAF_USDA=25.0
NC_035081.1	88400533	.	T	C	.	.	MAF_USDA=37.705
NC_035081.1	88400553	.	T	C	.	.	MAF_USDA=1.639
NC_035081.1	88400565	.	C	G	.	.	MAF_USDA=1.639
NC_035081.1	88400572	.	G	C	.	.	MAF_USDA=24.706
NC_035081.1	88400580	.	T	C	.	.	MAF_USDA=7.059
NC_035081.1	88400603	.	G	C	.	.	MAF_USDA=3.279
NC_035081.1	88400653	.	A	T	.	.	MAF_USDA=1.639
NC_035081.1	88400668	.	C	T	.	.	MAF_INRAE=21.053;MAF_USDA=12.941
NC_035081.1	88400702	.	T	G	.	.	MAF_INRAE=31.646;MAF_USDA=14.118
NC_035081.1	88400740	.	A	C	.	.	MAF_INRAE=42.405;MAF_USDA=25.294
NC_035081.1	88400747	.	T	A	.	.	MAF_USDA=3.279
NC_035081.1	88400805	.	A	G	.	.	MAF_USDA=1.639
NC_035081.1	88400810	.	G	T	.	.	MAF_USDA=3.279
NC_035081.1	88400811	.	A	G	.	.	MAF_USDA=3.279
NC_035081.1	88400837	.	T	G	.	.	MAF_INRAE=5.263;MAF_USDA=4.098
NC_035081.1	88400841	.	A	C	.	.	MAF_INRAE=21.519;MAF_USDA=16.471
NC_035081.1	88400901	.	A	G	.	.	MAF_INRAE=12.658;MAF_USDA=21.176
NC_035081.1	88400926	.	C	A	.	.	MAF_USDA=7.059
NC_035081.1	88400927	.	T	C	.	.	MAF_USDA=23.529
NC_035081.1	88400938	.	A	G	.	.	MAF_USDA=7.059
NC_035081.1	88400939	.	G	C	.	.	MAF_USDA=7.059
NC_035081.1	88400969	.	C	T	.	.	MAF_USDA=3.279
NC_035081.1	88400978	.	C	T	.	.	MAF_USDA=1.639
NC_035081.1	88400987	.	A	C	.	.	MAF_USDA=20.833
NC_035081.1	88401001	.	C	G	.	.	MAF_USDA=5.952
NC_035081.1	88401006	.	T	C	.	.	MAF_USDA=5.882
NC_035081.1	88401014	.	T	C	.	.	MAF_USDA=20.833
NC_035081.1	88401021	.	A	T	.	.	MAF_USDA=3.279
NC_035081.1	88401029	.	G	A	.	.	MAF_INRAE=5.263;MAF_USDA=5.294
NC_035081.1	88401101	.	A	C	.	.	MAF_USDA=41.667
NC_035081.1	88401103	.	G	T	.	.	MAF_USDA=14.583
NC_035081.1	88401306	.	A	G	.	.	MAF_USDA=25.0
NC_035081.1	88401570	.	A	C	.	.	MAF_USDA=4.819
NC_035081.1	88401589	.	T	C	.	.	MAF_USDA=6.471
NC_035081.1	88401599	.	A	C	.	.	MAF_USDA=20.833
NC_035081.1	88401628	.	G	A	.	.	MAF_USDA=2.459
NC_035081.1	88401639	.	C	A	.	.	MAF_USDA=16.667
NC_035081.1	88401642	.	T	C	.	.	MAF_INRAE=8.333;MAF_USDA=5.882
NC_035081.1	88401699	.	C	A	.	.	MAF_INRAE=1.667;MAF_USDA=14.118
NC_035081.1	88401718	.	A	G	.	.	MAF_INRAE=1.667;MAF_USDA=4.918
NC_035081.1	88401719	.	G	A	.	.	MAF_INRAE=1.667
NC_035081.1	88401751	.	A	C	.	.	MAF_USDA=14.583
NC_035081.1	88401789	.	G	T	.	.	MAF_INRAE=5.833;MAF_USDA=6.557
NC_035081.1	88401836	.	G	T	.	.	MAF_INRAE=20.886;MAF_USDA=5.294
NC_035081.1	88401837	.	T	G	.	.	MAF_INRAE=17.5;MAF_USDA=5.294
NC_035081.1	88401888	.	A	G	.	.	MAF_USDA=4.098
NC_035081.1	88401946	.	C	A	.	.	MAF_INRAE=25.316;MAF_USDA=11.765
NC_035081.1	88402010	.	T	G	.	.	MAF_INRAE=25.949;MAF_USDA=40.164
NC_035081.1	88402084	.	A	G	.	.	MAF_INRAE=15.789
NC_035081.1	88402093	.	T	A	.	.	MAF_INRAE=5.833;MAF_USDA=6.667
NC_035081.1	88402116	.	C	G	.	.	MAF_INRAE=47.468;MAF_USDA=47.619
NC_035081.1	88402121	.	G	C	.	.	MAF_USDA=2.5
NC_035081.1	88402154	.	T	C	.	.	MAF_INRAE=21.519;MAF_USDA=6.557
NC_035081.1	88402177	.	C	A	.	.	MAF_INRAE=15.789;MAF_USDA=2.083
NC_035081.1	88402227	.	T	C	.	.	MAF_USDA=15.574
NC_035081.1	88402254	.	T	A	.	.	MAF_USDA=15.294
NC_035081.1	88402266	.	C	T	.	.	MAF_USDA=2.459
NC_035081.1	88402267	.	T	G	.	.	MAF_USDA=19.412
NC_035081.1	88402268	.	C	T	.	.	MAF_USDA=3.279
NC_035081.1	88402523	.	A	T	.	.	MAF_USDA=47.917
NC_035081.1	88402683	.	G	T	.	.	MAF_INRAE=15.789;MAF_USDA=13.529
NC_035081.1	88402694	.	C	A	.	.	MAF_INRAE=31.579;MAF_USDA=36.471
NC_035081.1	88402752	.	A	G	.	.	MAF_INRAE=15.789;MAF_USDA=4.918
NC_035081.1	88402773	.	G	A	.	.	MAF_INRAE=47.368;MAF_USDA=38.824
NC_035081.1	88402776	.	T	C	.	.	MAF_USDA=6.25
NC_035081.1	88402796	.	C	T	.	.	MAF_USDA=8.197
NC_035081.1	88402797	.	C	A	.	.	MAF_INRAE=36.842;MAF_USDA=23.529
NC_035081.1	88402802	.	G	C	.	.	MAF_USDA=8.824
NC_035081.1	88402881	.	T	C	.	.	MAF_USDA=41.667
NC_035081.1	88402883	.	G	T	.	.	MAF_USDA=20.833
NC_035081.1	88402936	.	G	T	.	.	MAF_USDA=41.667
NC_035081.1	88411502	.	G	T	.	.	MAF_USDA=20.833
NC_035081.1	88411553	.	T	C	.	.	MAF_USDA=12.5
NC_035081.1	88411555	.	T	G	.	.	MAF_USDA=31.25
NC_035081.1	88411597	.	C	T	.	.	MAF_USDA=47.917
NC_035081.1	88411606	.	C	T	.	.	MAF_USDA=27.083
NC_035081.1	88411608	.	T	G	.	.	MAF_USDA=27.083
NC_035081.1	88411639	.	A	T	.	.	MAF_USDA=8.824
NC_035081.1	88411642	.	T	C	.	.	MAF_USDA=1.639
NC_035081.1	88411648	.	C	T	.	.	MAF_USDA=12.295
NC_035081.1	88411650	.	G	A	.	.	MAF_USDA=8.197
NC_035081.1	88411659	.	T	G	.	.	MAF_USDA=47.059
NC_035081.1	88411665	.	A	G	.	.	MAF_USDA=47.647
NC_035081.1	88411667	.	A	T	.	.	MAF_USDA=47.059
NC_035081.1	88411681	.	G	A	.	.	MAF_USDA=14.583
NC_035081.1	88411690	.	G	T	.	.	MAF_USDA=12.295
NC_035081.1	88411691	.	C	T	.	.	MAF_USDA=12.295
NC_035081.1	88411692	.	T	G	.	.	MAF_USDA=43.529
NC_035081.1	88411693	.	G	T	.	.	MAF_USDA=42.941
NC_035081.1	88411710	.	C	G	.	.	MAF_USDA=34.706
NC_035081.1	88411715	.	C	T	.	.	MAF_USDA=35.294
NC_035081.1	88411737	.	T	A	.	.	MAF_INRAE=15.789;MAF_USDA=24.118
NC_035081.1	88411740	.	C	G	.	.	MAF_USDA=4.098
NC_035081.1	88411763	.	G	A	.	.	MAF_INRAE=15.789;MAF_USDA=1.765
NC_035081.1	88411768	.	C	A	.	.	MAF_INRAE=15.789;MAF_USDA=44.706
NC_035081.1	88411794	.	A	G	.	.	MAF_USDA=7.377
NC_035081.1	88411844	.	C	T	.	.	MAF_INRAE=4.167;MAF_USDA=15.574
NC_035081.1	88411856	.	G	T	.	.	MAF_USDA=6.557
NC_035081.1	88411867	.	A	G	.	.	MAF_USDA=6.557
NC_035081.1	88411885	.	T	A	.	.	MAF_USDA=4.098
NC_035081.1	88411892	.	T	G	.	.	MAF_INRAE=15.19;MAF_USDA=25.882
NC_035081.1	88411895	.	G	A	.	.	MAF_INRAE=39.241;MAF_USDA=31.176
NC_035081.1	88411915	.	G	A	.	.	MAF_USDA=5.738
NC_035081.1	88411920	.	C	T	.	.	MAF_INRAE=25.949;MAF_USDA=49.412
NC_035081.1	88411932	.	T	C	.	.	MAF_INRAE=27.215;MAF_USDA=48.235
NC_035081.1	88411950	.	C	A	.	.	MAF_INRAE=27.848;MAF_USDA=47.059
NC_035081.1	88411957	.	G	A	.	.	MAF_INRAE=31.667;MAF_USDA=22.917
NC_035081.1	88411959	.	G	A	.	.	MAF_INRAE=31.667;MAF_USDA=29.167
NC_035081.1	88411968	.	G	A	.	.	MAF_INRAE=32.5
NC_035081.1	88411972	.	A	T	.	.	MAF_INRAE=2.5
NC_035081.1	88412013	.	A	C	.	.	MAF_INRAE=15.789;MAF_USDA=49.412
NC_035081.1	88412032	.	T	C	.	.	MAF_USDA=6.471
NC_035081.1	88412056	.	G	A	.	.	MAF_INRAE=4.167;MAF_USDA=15.574
NC_035081.1	88412099	.	C	T	.	.	MAF_INRAE=48.333;MAF_USDA=22.941
NC_035081.1	88412104	.	G	C	.	.	MAF_INRAE=26.667;MAF_USDA=48.824
NC_035081.1	88412109	.	A	T	.	.	MAF_INRAE=26.667;MAF_USDA=47.059
NC_035081.1	88412128	.	T	A	.	.	MAF_INRAE=24.051;MAF_USDA=47.647
NC_035081.1	88412146	.	G	A	.	.	MAF_INRAE=48.101;MAF_USDA=22.941
NC_035081.1	88412180	.	G	A	.	.	MAF_USDA=10.588
NC_035081.1	88412194	.	A	G	.	.	MAF_USDA=7.377
NC_035081.1	88412214	.	C	T	.	.	MAF_USDA=4.098
NC_035081.1	88412236	.	G	T	.	.	MAF_USDA=1.639
NC_035081.1	88412247	.	T	C	.	.	MAF_INRAE=26.582;MAF_USDA=40.588
NC_035081.1	88412263	.	C	A	.	.	MAF_USDA=7.647
NC_035081.1	88412275	.	C	G	.	.	MAF_USDA=33.333
NC_035081.1	88412285	.	C	G	.	.	MAF_USDA=6.557
NC_035081.1	88412287	.	G	T	.	.	MAF_INRAE=2.5;MAF_USDA=7.377
NC_035081.1	88412289	.	T	G	.	.	MAF_USDA=9.412
NC_035081.1	88412290	.	G	A	.	.	MAF_INRAE=2.5;MAF_USDA=7.377
NC_035081.1	88412322	.	C	A	.	.	MAF_INRAE=4.167;MAF_USDA=27.869
NC_035081.1	88412332	.	G	A	.	.	MAF_INRAE=8.861;MAF_USDA=14.706
NC_035081.1	88412380	.	C	T	.	.	MAF_USDA=9.836
NC_035081.1	88412472	.	T	G	.	.	MAF_INRAE=5.063;MAF_USDA=1.765
NC_035081.1	88412592	.	A	C	.	.	MAF_INRAE=3.165;MAF_USDA=17.647
NC_035081.1	88412609	.	A	G	.	.	MAF_INRAE=43.038;MAF_USDA=20.0
NC_035081.1	88412648	.	A	G	.	.	MAF_USDA=6.557
NC_035081.1	88412703	.	T	C	.	.	MAF_USDA=2.459
NC_035081.1	88412712	.	A	T	.	.	MAF_INRAE=15.19;MAF_USDA=13.529
NC_035081.1	88412716	.	G	T	.	.	MAF_INRAE=45.57;MAF_USDA=40.0
NC_035081.1	88412801	.	T	C	.	.	MAF_INRAE=2.5;MAF_USDA=7.059
NC_035081.1	88412812	.	C	A	.	.	MAF_INRAE=3.165;MAF_USDA=19.412
NC_035081.1	88412843	.	A	C	.	.	MAF_USDA=8.197
NC_035081.1	88412850	.	A	C	.	.	MAF_INRAE=4.167;MAF_USDA=18.852
NC_035081.1	88412857	.	A	T	.	.	MAF_INRAE=7.5
NC_035081.1	88412865	.	A	C	.	.	MAF_INRAE=4.167;MAF_USDA=13.115
NC_035081.1	88412872	.	A	T	.	.	MAF_USDA=7.377
NC_035081.1	88412874	.	C	T	.	.	MAF_USDA=7.377
NC_035081.1	88412887	.	A	G	.	.	MAF_USDA=1.639
NC_035081.1	88412903	.	T	G	.	.	MAF_USDA=22.917
NC_035081.1	88412904	.	G	T	.	.	MAF_INRAE=7.595
NC_035081.1	88412905	.	G	T	.	.	MAF_USDA=6.557
NC_035081.1	88412959	.	C	T	.	.	MAF_USDA=48.235
NC_035081.1	88412984	.	T	C	.	.	MAF_USDA=13.529
NC_035081.1	88412993	.	T	G	.	.	MAF_USDA=22.951
NC_035081.1	88412998	.	C	A	.	.	MAF_USDA=4.098
NC_035081.1	88420360	.	C	T	.	.	MAF_USDA=21.739
NC_035081.1	88424157	.	T	G	.	.	MAF_INRAE=3.333
NC_035081.1	88424159	.	A	G	.	.	MAF_INRAE=4.167
NC_035081.1	88424177	.	G	T	.	.	MAF_INRAE=6.667
NC_035081.1	88424211	.	A	G	.	.	MAF_USDA=7.377
NC_035081.1	88424220	.	T	C	.	.	MAF_INRAE=20.253;MAF_USDA=23.529
NC_035081.1	88424277	.	C	A	.	.	MAF_USDA=20.833
NC_035081.1	88424308	.	G	A	.	.	MAF_USDA=3.279
NC_035081.1	88424332	.	T	C	.	.	MAF_USDA=26.471
NC_035081.1	88424335	.	T	C	.	.	MAF_USDA=15.294
NC_035081.1	88424337	.	T	G	.	.	MAF_USDA=2.459
NC_035081.1	88424342	.	C	T	.	.	MAF_USDA=2.459
NC_035081.1	88424357	.	C	T	.	.	MAF_USDA=1.639
NC_035081.1	88424359	.	G	T	.	.	MAF_USDA=8.824
NC_035081.1	88424435	.	T	G	.	.	MAF_INRAE=4.167
NC_035081.1	88424450	.	T	C	.	.	MAF_USDA=6.25
NC_035081.1	88424456	.	G	A	.	.	MAF_USDA=1.639
NC_035081.1	88424466	.	C	T	.	.	MAF_USDA=8.333
NC_035081.1	88424469	.	T	C	.	.	MAF_INRAE=2.632
NC_035081.1	88424470	.	C	A	.	.	MAF_USDA=10.417
NC_035081.1	88424475	.	C	A	.	.	MAF_INRAE=1.667
NC_035081.1	88424488	.	T	C	.	.	MAF_INRAE=3.333;MAF_USDA=15.574
NC_035081.1	88424491	.	T	C	.	.	MAF_USDA=7.377
NC_035081.1	88424492	.	A	C	.	.	MAF_INRAE=2.5;MAF_USDA=18.852
NC_035081.1	88424500	.	G	A	.	.	MAF_INRAE=1.667;MAF_USDA=2.459
NC_035081.1	88424503	.	C	T	.	.	MAF_USDA=7.377
NC_035081.1	88424510	.	T	G	.	.	MAF_USDA=4.167
NC_035081.1	88424513	.	T	C	.	.	MAF_USDA=6.557
NC_035081.1	88424514	.	A	C	.	.	MAF_USDA=15.574
NC_035081.1	88424516	.	C	G	.	.	MAF_INRAE=1.667
NC_035081.1	88424530	.	G	C	.	.	MAF_USDA=1.639
NC_035081.1	88424532	.	T	C	.	.	MAF_USDA=13.529
NC_035081.1	88424535	.	T	C	.	.	MAF_USDA=4.918
NC_035081.1	88424540	.	C	G	.	.	MAF_USDA=1.639
NC_035081.1	88424565	.	T	C	.	.	MAF_USDA=6.557
NC_035081.1	88424591	.	C	A	.	.	MAF_USDA=6.25
NC_035081.1	88424670	.	G	C	.	.	MAF_USDA=1.695
NC_035081.1	88424703	.	T	C	.	.	MAF_USDA=10.169
NC_035081.1	88424733	.	G	C	.	.	MAF_USDA=38.136
NC_035081.1	88424833	.	A	C	.	.	MAF_USDA=29.661
NC_035081.1	88424835	.	G	A	.	.	MAF_USDA=7.627
NC_035081.1	88424853	.	G	T	.	.	MAF_USDA=1.695
NC_035081.1	88424859	.	G	A	.	.	MAF_USDA=22.881
NC_035081.1	88424888	.	A	G	.	.	MAF_USDA=22.034
NC_035081.1	88424910	.	A	G	.	.	MAF_USDA=1.695
NC_035081.1	88425090	.	G	T	.	.	MAF_USDA=43.22
NC_035081.1	88425122	.	G	C	.	.	MAF_USDA=47.414
NC_035081.1	88425135	.	C	A	.	.	MAF_USDA=37.069
NC_035081.1	88425256	.	A	T	.	.	MAF_USDA=38.983
NC_035081.1	88425257	.	C	T	.	.	MAF_USDA=4.237
NC_035081.1	88427064	.	T	C	.	.	MAF_USDA=5.085
NC_035081.1	88427101	.	A	G	.	.	MAF_USDA=22.881
NC_035081.1	88427103	.	A	G	.	.	MAF_USDA=5.932
NC_035081.1	88427121	.	C	T	.	.	MAF_USDA=1.724
NC_035081.1	88427122	.	G	C	.	.	MAF_USDA=23.276
NC_035081.1	88427161	.	G	C	.	.	MAF_USDA=27.586
NC_035081.1	88427525	.	C	T	.	.	MAF_USDA=8.475
NC_035081.1	88427534	.	C	T	.	.	MAF_USDA=20.339
NC_035081.1	88427537	.	A	G	.	.	MAF_USDA=1.695
NC_035081.1	88427830	.	C	A	.	.	MAF_USDA=25.862
NC_035081.1	88427831	.	G	T	.	.	MAF_USDA=4.31
NC_035081.1	88427876	.	A	T	.	.	MAF_USDA=22.5
NC_035081.1	88427880	.	G	A	.	.	MAF_USDA=1.667
NC_035081.1	88427900	.	G	A	.	.	MAF_USDA=19.565
NC_035081.1	88427923	.	A	T	.	.	MAF_USDA=36.667
NC_035081.1	88427929	.	C	A	.	.	MAF_USDA=5.0
NC_035081.1	88427948	.	T	A	.	.	MAF_USDA=7.377
NC_035081.1	88427949	.	G	A	.	.	MAF_USDA=8.197
NC_035081.1	88427951	.	A	G	.	.	MAF_USDA=20.492
NC_035081.1	88427956	.	G	A	.	.	MAF_USDA=4.098
NC_035081.1	88428008	.	T	C	.	.	MAF_USDA=6.25
NC_035081.1	88428009	.	G	A	.	.	MAF_USDA=9.836
NC_035081.1	88428025	.	C	T	.	.	MAF_USDA=17.059
NC_035081.1	88428040	.	C	T	.	.	MAF_USDA=4.098
NC_035081.1	88428041	.	G	A	.	.	MAF_USDA=17.391
NC_035081.1	88428043	.	G	A	.	.	MAF_USDA=4.098
NC_035081.1	88428044	.	G	T	.	.	MAF_USDA=3.279
NC_035081.1	88428050	.	A	C	.	.	MAF_USDA=28.261
NC_035081.1	88428076	.	G	A	.	.	MAF_USDA=4.098
NC_035081.1	88428092	.	G	T	.	.	MAF_USDA=5.738
NC_035081.1	88428101	.	G	T	.	.	MAF_USDA=19.565
NC_035081.1	88428110	.	A	G	.	.	MAF_USDA=17.213
NC_035081.1	88428119	.	G	T	.	.	MAF_USDA=17.391
NC_035081.1	88428130	.	T	A	.	.	MAF_USDA=14.754
NC_035081.1	88428131	.	T	G	.	.	MAF_USDA=15.294
NC_035081.1	88428134	.	A	G	.	.	MAF_USDA=25.41
NC_035081.1	88428157	.	G	A	.	.	MAF_USDA=21.667
NC_035081.1	88428178	.	T	C	.	.	MAF_USDA=10.169
NC_035081.1	88428183	.	G	A	.	.	MAF_USDA=18.644
NC_035081.1	88428190	.	A	C	.	.	MAF_USDA=19.492
NC_035081.1	88428212	.	A	T	.	.	MAF_USDA=4.348
NC_035081.1	88428227	.	A	G	.	.	MAF_USDA=3.279
NC_035081.1	88428285	.	A	G	.	.	MAF_USDA=7.377
NC_035081.1	88428313	.	C	G	.	.	MAF_USDA=5.0
NC_035081.1	88428442	.	T	C	.	.	MAF_USDA=36.441
NC_035081.1	88428501	.	G	A	.	.	MAF_USDA=10.0
NC_035081.1	88428527	.	C	T	.	.	MAF_USDA=6.78
NC_035081.1	88428534	.	C	T	.	.	MAF_USDA=3.448
NC_035081.1	88428535	.	T	A	.	.	MAF_USDA=3.448
NC_035081.1	88428537	.	T	C	.	.	MAF_USDA=3.448
NC_035081.1	88428582	.	G	T	.	.	MAF_USDA=11.864
NC_035081.1	88428610	.	G	A	.	.	MAF_USDA=9.167
NC_035081.1	88428616	.	G	T	.	.	MAF_USDA=3.333
NC_035081.1	88428643	.	G	A	.	.	MAF_USDA=45.833
NC_035081.1	88428645	.	T	C	.	.	MAF_USDA=44.167
NC_035081.1	88428655	.	G	A	.	.	MAF_USDA=5.833
NC_035081.1	88428668	.	T	G	.	.	MAF_USDA=2.5
NC_035081.1	88428682	.	A	C	.	.	MAF_USDA=5.085
NC_035081.1	88428695	.	A	T	.	.	MAF_USDA=4.167
NC_035081.1	88428699	.	T	C	.	.	MAF_USDA=8.333
NC_035081.1	88428726	.	T	C	.	.	MAF_USDA=5.833
NC_035081.1	88428728	.	T	A	.	.	MAF_USDA=3.333
NC_035081.1	88428736	.	C	T	.	.	MAF_USDA=39.167
NC_035081.1	88428785	.	T	C	.	.	MAF_USDA=5.833
NC_035081.1	88430206	.	T	C	.	.	MAF_USDA=12.941
NC_035081.1	88430207	.	G	T	.	.	MAF_USDA=2.353
NC_035081.1	88430218	.	A	C	.	.	MAF_INRAE=22.152;MAF_USDA=5.294
NC_035081.1	88430225	.	C	T	.	.	MAF_USDA=9.016
NC_035081.1	88430236	.	GATTAAAAT	GATTAAAAG	.	.	MAF_USDA=29.167
NC_035081.1	88430255	.	C	T	.	.	MAF_USDA=2.083
NC_035081.1	88430285	.	G	A	.	.	MAF_USDA=7.377
NC_035081.1	88430299	.	T	C	.	.	MAF_USDA=4.098
NC_035081.1	88430301	.	C	A	.	.	MAF_USDA=1.639
NC_035081.1	88430314	.	T	G	.	.	MAF_INRAE=7.5;MAF_USDA=7.059
NC_035081.1	88430322	.	A	C	.	.	MAF_INRAE=5.833;MAF_USDA=20.588
NC_035081.1	88430332	.	G	T	.	.	MAF_USDA=1.639
NC_035081.1	88430333	.	C	T	.	.	MAF_USDA=1.176
NC_035081.1	88430334	.	G	A	.	.	MAF_INRAE=47.368;MAF_USDA=46.471
NC_035081.1	88430336	.	A	T	.	.	MAF_USDA=44.706
NC_035081.1	88430355	.	A	G	.	.	MAF_INRAE=15.789;MAF_USDA=4.118
NC_035081.1	88430379	.	C	T	.	.	MAF_INRAE=15.789;MAF_USDA=47.059
NC_035081.1	88430380	.	C	T	.	.	MAF_USDA=2.083
NC_035081.1	88430451	.	T	G	.	.	MAF_USDA=12.5
NC_035081.1	88430457	.	G	A	.	.	MAF_USDA=8.333
NC_035081.1	88430501	.	A	C	.	.	MAF_INRAE=15.789;MAF_USDA=34.118
NC_035081.1	88430549	.	C	A	.	.	MAF_INRAE=15.789
NC_035081.1	88430555	.	G	A	.	.	MAF_USDA=2.459
NC_035081.1	88430607	.	T	G	.	.	MAF_USDA=11.176
NC_035081.1	88430660	.	G	T	.	.	MAF_INRAE=25.316;MAF_USDA=29.412
NC_035081.1	88430691	.	A	T	.	.	MAF_INRAE=8.333;MAF_USDA=22.917
NC_035081.1	88430717	.	A	C	.	.	MAF_INRAE=3.333;MAF_USDA=9.412
NC_035081.1	88430719	.	G	T	.	.	MAF_INRAE=10.833;MAF_USDA=30.0
NC_035081.1	88430731	.	T	A	.	.	MAF_INRAE=3.333;MAF_USDA=9.412
NC_035081.1	88430746	.	G	T	.	.	MAF_INRAE=20.886;MAF_USDA=12.353
NC_035081.1	88430767	.	G	A	.	.	MAF_USDA=3.529
NC_035081.1	88430821	.	C	T	.	.	MAF_USDA=9.016
NC_035081.1	88430832	.	A	G	.	.	MAF_INRAE=15.789;MAF_USDA=28.824
NC_035081.1	88430850	.	G	T	.	.	MAF_USDA=1.639
NC_035081.1	88430883	.	T	A	.	.	MAF_INRAE=39.873
NC_035081.1	88430887	.	T	A	.	.	MAF_INRAE=5.063;MAF_USDA=2.083
NC_035081.1	88430920	.	T	C	.	.	MAF_USDA=23.529
NC_035081.1	88430935	.	A	C	.	.	MAF_INRAE=22.785;MAF_USDA=14.118
NC_035081.1	88430940	.	T	C	.	.	MAF_USDA=28.824
NC_035081.1	88430967	.	A	G	.	.	MAF_INRAE=39.873;MAF_USDA=17.059
NC_035081.1	88431000	.	C	A	.	.	MAF_INRAE=36.842;MAF_USDA=19.412
NC_035081.1	88431068	.	A	C	.	.	MAF_INRAE=47.468;MAF_USDA=42.353
NC_035081.1	88431076	.	A	C	.	.	MAF_USDA=2.459
NC_035081.1	88431077	.	A	C	.	.	MAF_INRAE=3.333;MAF_USDA=11.765
NC_035081.1	88431091	.	T	C	.	.	MAF_USDA=1.639
NC_035081.1	88431110	.	C	A	.	.	MAF_INRAE=27.848;MAF_USDA=45.294
NC_035081.1	88431127	.	G	A	.	.	MAF_USDA=5.738
NC_035081.1	88431147	.	C	T	.	.	MAF_USDA=6.667
NC_035081.1	88431150	.	G	T	.	.	MAF_INRAE=17.089
NC_035081.1	88431180	.	G	A	.	.	MAF_INRAE=8.861;MAF_USDA=19.412
NC_035081.1	88431182	.	T	C	.	.	MAF_USDA=2.459
NC_035081.1	88431277	.	G	C	.	.	MAF_INRAE=15.789
NC_035081.1	88431294	.	G	C	.	.	MAF_INRAE=10.759;MAF_USDA=21.765
NC_035081.1	88431303	.	T	A	.	.	MAF_INRAE=14.557;MAF_USDA=23.529
NC_035081.1	88431410	.	A	G	.	.	MAF_INRAE=1.667;MAF_USDA=10.588
NC_035081.1	88431419	.	A	T	.	.	MAF_INRAE=1.667;MAF_USDA=18.235
NC_035081.1	88431432	.	T	C	.	.	MAF_INRAE=1.667;MAF_USDA=4.167
NC_035081.1	88431434	.	C	T	.	.	MAF_INRAE=1.667
NC_035081.1	88431435	.	TA	TC	.	.	MAF_USDA=4.167
NC_035081.1	88431436	.	A	C	.	.	MAF_INRAE=1.667
NC_035081.1	88431461	.	G	C	.	.	MAF_INRAE=3.165
NC_035081.1	88431469	.	T	C	.	.	MAF_INRAE=1.667
NC_035081.1	88431532	.	T	A	.	.	MAF_INRAE=1.667
NC_035081.1	88431567	.	T	A	.	.	MAF_INRAE=2.632
NC_035081.1	88431574	.	C	T	.	.	MAF_USDA=31.25
NC_035081.1	88431707	.	C	T	.	.	MAF_INRAE=4.167
NC_035081.1	88431709	.	T	C	.	.	MAF_INRAE=2.5
NC_035081.1	88431711	.	C	A	.	.	MAF_INRAE=2.5
NC_035081.1	88431786	.	G	A	.	.	MAF_INRAE=15.789;MAF_USDA=3.529
NC_035081.1	88431815	.	T	G	.	.	MAF_USDA=1.639
NC_035081.1	88431829	.	G	T	.	.	MAF_USDA=6.25
NC_035081.1	88431832	.	C	A	.	.	MAF_USDA=5.738
NC_035081.1	88431867	.	G	T	.	.	MAF_USDA=18.75
NC_035081.1	88431908	.	G	T	.	.	MAF_INRAE=47.368
NC_035081.1	88431915	.	G	A	.	.	MAF_USDA=4.762
NC_035081.1	88431935	.	T	C	.	.	MAF_USDA=7.377
NC_035081.1	88431947	.	G	A	.	.	MAF_USDA=1.639
NC_035081.1	88431957	.	C	A	.	.	MAF_USDA=9.016
NC_035081.1	88431967	.	G	C	.	.	MAF_USDA=2.459
NC_035081.1	88434199	.	A	C	.	.	MAF_USDA=2.5
NC_035081.1	88434201	.	A	G	.	.	MAF_USDA=5.0
NC_035081.1	88434260	.	T	A	.	.	MAF_USDA=44.706
NC_035081.1	88434262	.	T	A	.	.	MAF_USDA=7.059
NC_035081.1	88434348	.	A	T	.	.	MAF_USDA=20.0
NC_035081.1	88434430	.	T	G	.	.	MAF_USDA=10.0
NC_035081.1	88434480	.	G	A	.	.	MAF_INRAE=20.253;MAF_USDA=13.529
NC_035081.1	88434609	.	A	C	.	.	MAF_INRAE=34.81;MAF_USDA=42.353
NC_035081.1	88434624	.	C	T	.	.	MAF_INRAE=44.937;MAF_USDA=24.118
NC_035081.1	88434653	.	T	C	.	.	MAF_INRAE=30.38;MAF_USDA=49.412
NC_035081.1	88434662	.	G	A	.	.	MAF_USDA=9.016
NC_035081.1	88434707	.	C	T	.	.	MAF_INRAE=27.215;MAF_USDA=20.588
NC_035081.1	88434726	.	G	A	.	.	MAF_INRAE=36.842;MAF_USDA=14.706
NC_035081.1	88434730	.	C	T	.	.	MAF_INRAE=15.789;MAF_USDA=34.118
NC_035081.1	88434786	.	A	G	.	.	MAF_USDA=4.918
NC_035081.1	88434873	.	C	T	.	.	MAF_USDA=4.098
NC_035081.1	88434999	.	T	A	.	.	MAF_USDA=1.639
NC_035081.1	88435078	.	C	T	.	.	MAF_USDA=22.917
NC_035081.1	88435128	.	A	G	.	.	MAF_USDA=18.75
NC_035081.1	88435249	.	T	G	.	.	MAF_USDA=20.833
NC_035081.1	88437328	.	A	T	.	.	MAF_USDA=20.833
NC_035081.1	88437330	.	T	G	.	.	MAF_USDA=37.5
NC_035081.1	88437342	.	T	C	.	.	MAF_USDA=39.583
NC_035081.1	88437356	.	A	G	.	.	MAF_USDA=41.667
NC_035081.1	88437410	.	T	A	.	.	MAF_USDA=22.353
NC_035081.1	88437417	.	G	T	.	.	MAF_USDA=18.235
NC_035081.1	88437426	.	G	A	.	.	MAF_USDA=18.824
NC_035081.1	88437438	.	G	T	.	.	MAF_INRAE=3.333;MAF_USDA=20.588
NC_035081.1	88437473	.	A	G	.	.	MAF_USDA=4.118
NC_035081.1	88437480	.	T	A	.	.	MAF_USDA=4.706
NC_035081.1	88437481	.	C	T	.	.	MAF_USDA=4.706
NC_035081.1	88437491	.	C	T	.	.	MAF_INRAE=11.667;MAF_USDA=39.412
NC_035081.1	88437582	.	C	T	.	.	MAF_INRAE=3.333;MAF_USDA=13.115
NC_035081.1	88437592	.	T	G	.	.	MAF_INRAE=5.0;MAF_USDA=6.25
NC_035081.1	88437602	.	A	T	.	.	MAF_INRAE=47.468;MAF_USDA=31.765
NC_035081.1	88437608	.	T	A	.	.	MAF_INRAE=29.114;MAF_USDA=43.529
NC_035081.1	88437632	.	T	A	.	.	MAF_INRAE=4.167;MAF_USDA=22.941
NC_035081.1	88437637	.	C	T	.	.	MAF_INRAE=20.886;MAF_USDA=16.471
NC_035081.1	88437664	.	A	C	.	.	MAF_INRAE=25.949;MAF_USDA=23.529
NC_035081.1	88437706	.	A	G	.	.	MAF_INRAE=5.063;MAF_USDA=5.882
NC_035081.1	88437732	.	G	T	.	.	MAF_USDA=1.639
NC_035081.1	88437764	.	A	G	.	.	MAF_INRAE=5.696;MAF_USDA=28.235
NC_035081.1	88437783	.	T	G	.	.	MAF_USDA=4.098
NC_035081.1	88437798	.	G	T	.	.	MAF_USDA=6.25
NC_035081.1	88437835	.	G	T	.	.	MAF_USDA=4.098
NC_035081.1	88437983	.	T	C	.	.	MAF_INRAE=17.5
NC_035081.1	88438115	.	T	C	.	.	MAF_USDA=2.083
NC_035081.1	88438146	.	C	T	.	.	MAF_INRAE=25.949;MAF_USDA=39.412
NC_035081.1	88438223	.	G	A	.	.	MAF_INRAE=9.167;MAF_USDA=27.059
NC_035081.1	88438252	.	A	C	.	.	MAF_USDA=7.377
NC_035081.1	88438266	.	T	A	.	.	MAF_INRAE=5.063;MAF_USDA=10.588
NC_035081.1	88438308	.	G	A	.	.	MAF_INRAE=43.671;MAF_USDA=28.235
NC_035081.1	88438337	.	G	T	.	.	MAF_USDA=3.279
NC_035081.1	88438401	.	ATG	TTG,ATA	.	.	MAF_INRAE=5.0;MAF_USDA=25.0
NC_035081.1	88438403	.	G	A	.	.	MAF_INRAE=20.886
NC_035081.1	88438414	.	G	A	.	.	MAF_INRAE=20.253;MAF_USDA=12.941
NC_035081.1	88438416	.	G	T	.	.	MAF_INRAE=21.667;MAF_USDA=11.176
NC_035081.1	88438443	.	G	A	.	.	MAF_INRAE=47.368;MAF_USDA=38.824
NC_035081.1	88438444	.	A	T	.	.	MAF_USDA=38.824
NC_035081.1	88438459	.	C	T	.	.	MAF_USDA=4.918
NC_035081.1	88438481	.	G	T	.	.	MAF_USDA=8.824
NC_035081.1	88438488	.	G	A	.	.	MAF_INRAE=47.368;MAF_USDA=46.471
NC_035081.1	88438525	.	A	T	.	.	MAF_INRAE=27.848;MAF_USDA=35.882
NC_035081.1	88438535	.	T	G	.	.	MAF_INRAE=27.215;MAF_USDA=34.706
NC_035081.1	88438536	.	C	A	.	.	MAF_INRAE=22.5;MAF_USDA=33.607
NC_035081.1	88438569	.	G	A	.	.	MAF_INRAE=44.937;MAF_USDA=37.647
NC_035081.1	88438574	.	T	C	.	.	MAF_INRAE=7.5;MAF_USDA=8.235
NC_035081.1	88438626	.	T	G	.	.	MAF_INRAE=4.167;MAF_USDA=13.115
NC_035081.1	88438627	.	A	C	.	.	MAF_INRAE=41.772;MAF_USDA=25.294
NC_035081.1	88438633	.	T	C	.	.	MAF_INRAE=22.152;MAF_USDA=11.765
NC_035081.1	88438665	.	G	A	.	.	MAF_INRAE=15.789;MAF_USDA=17.059
NC_035081.1	88438669	.	G	T	.	.	MAF_USDA=1.765
NC_035081.1	88438672	.	C	A	.	.	MAF_INRAE=15.789;MAF_USDA=1.639
NC_035081.1	88438743	.	C	T	.	.	MAF_USDA=2.459
NC_035081.1	88438803	.	A	G	.	.	MAF_USDA=22.917
NC_035081.1	88439391	.	A	T	.	.	MAF_USDA=14.583
NC_035081.1	88439407	.	C	T	.	.	MAF_USDA=12.5
NC_035081.1	88442453	.	A	T	.	.	MAF_USDA=42.857
NC_035081.1	88442483	.	C	A	.	.	MAF_USDA=36.905
NC_035081.1	88442484	.	G	A	.	.	MAF_USDA=3.39
NC_035081.1	88442496	.	G	A	.	.	MAF_USDA=3.39
NC_035081.1	88442535	.	A	G	.	.	MAF_USDA=8.197
NC_035081.1	88442537	.	G	T	.	.	MAF_USDA=8.197
NC_035081.1	88442559	.	A	G	.	.	MAF_USDA=3.279
NC_035081.1	88442611	.	A	T	.	.	MAF_USDA=40.588
NC_035081.1	88442647	.	A	T	.	.	MAF_INRAE=47.368;MAF_USDA=14.706
NC_035081.1	88442658	.	A	T	.	.	MAF_INRAE=14.557;MAF_USDA=25.595
NC_035081.1	88442682	.	G	T	.	.	MAF_USDA=9.167
NC_035081.1	88442687	.	G	A	.	.	MAF_USDA=1.667
NC_035081.1	88442754	.	G	A	.	.	MAF_INRAE=15.19;MAF_USDA=31.765
NC_035081.1	88442756	.	G	A	.	.	MAF_USDA=4.098
NC_035081.1	88442777	.	G	T	.	.	MAF_USDA=2.083
NC_035081.1	88442781	.	C	A	.	.	MAF_USDA=9.016
NC_035081.1	88442824	.	C	T	.	.	MAF_INRAE=14.557;MAF_USDA=19.412
NC_035081.1	88446686	.	C	T	.	.	MAF_USDA=5.882
NC_035081.1	88446720	.	T	C	.	.	MAF_USDA=18.824
NC_035081.1	88446741	.	C	T	.	.	MAF_USDA=37.647
NC_035081.1	88446744	.	G	C	.	.	MAF_USDA=6.25
NC_035081.1	88446746	.	T	G	.	.	MAF_USDA=10.588
NC_035081.1	88446770	.	A	T	.	.	MAF_USDA=19.412
NC_035081.1	88446776	.	C	T	.	.	MAF_USDA=1.639
NC_035081.1	88446810	.	C	T	.	.	MAF_USDA=9.016
NC_035081.1	88446812	.	C	T	.	.	MAF_USDA=3.529
NC_035081.1	88446824	.	A	G	.	.	MAF_USDA=20.0
NC_035081.1	88446864	.	C	T	.	.	MAF_USDA=8.824
NC_035081.1	88446908	.	A	C	.	.	MAF_USDA=35.417
NC_035081.1	88446918	.	G	T	.	.	MAF_USDA=3.39
NC_035081.1	88446930	.	C	A	.	.	MAF_INRAE=17.722;MAF_USDA=18.675
NC_035081.1	88446954	.	G	T	.	.	MAF_INRAE=17.089;MAF_USDA=8.824
NC_035081.1	88446975	.	C	T	.	.	MAF_USDA=1.639
NC_035081.1	88446976	.	G	A	.	.	MAF_USDA=1.639
NC_035081.1	88447005	.	A	T	.	.	MAF_INRAE=47.368;MAF_USDA=41.667
NC_035081.1	88447007	.	G	A	.	.	MAF_USDA=38.235
NC_035081.1	88447011	.	C	T	.	.	MAF_USDA=37.5
NC_035081.1	88447042	.	C	T	.	.	MAF_USDA=1.639
NC_035081.1	88447045	.	C	G	.	.	MAF_USDA=6.557
NC_035081.1	88447059	.	T	G	.	.	MAF_USDA=2.459
NC_035081.1	88447089	.	G	C	.	.	MAF_INRAE=10.833;MAF_USDA=9.016
NC_035081.1	88447095	.	C	G	.	.	MAF_INRAE=10.833;MAF_USDA=9.016
NC_035081.1	88447129	.	G	C	.	.	MAF_INRAE=5.833
NC_035081.1	88447133	.	C	T	.	.	MAF_USDA=9.016
NC_035081.1	88447156	.	A	G	.	.	MAF_USDA=8.824
NC_035081.1	88447157	.	A	C	.	.	MAF_USDA=8.824
NC_035081.1	88447185	.	G	T	.	.	MAF_INRAE=2.5;MAF_USDA=18.75
NC_035081.1	88447203	.	G	A	.	.	MAF_USDA=9.836
NC_035081.1	88447204	.	C	A	.	.	MAF_USDA=10.656
NC_035081.1	88447221	.	T	G	.	.	MAF_INRAE=5.263;MAF_USDA=3.279
NC_035081.1	88447265	.	T	A	.	.	MAF_INRAE=23.418;MAF_USDA=21.765
NC_035081.1	88447308	.	C	T	.	.	MAF_INRAE=16.667
NC_035081.1	88447310	.	C	G	.	.	MAF_INRAE=46.835;MAF_USDA=37.5
NC_035081.1	88447339	.	C	A	.	.	MAF_USDA=4.918
NC_035081.1	88447351	.	A	G	.	.	MAF_INRAE=15.789
NC_035081.1	88447457	.	C	G	.	.	MAF_USDA=3.279
NC_035081.1	88447499	.	T	C	.	.	MAF_INRAE=5.0;MAF_USDA=15.882
NC_035081.1	88447540	.	A	G	.	.	MAF_INRAE=17.089;MAF_USDA=8.929
NC_035081.1	88447641	.	C	A	.	.	MAF_INRAE=13.333
NC_035081.1	88447649	.	T	A	.	.	MAF_INRAE=6.329;MAF_USDA=10.0
NC_035081.1	88447650	.	A	T	.	.	MAF_INRAE=5.063;MAF_USDA=1.765
NC_035081.1	88447675	.	G	C	.	.	MAF_USDA=7.377
NC_035081.1	88447690	.	A	T	.	.	MAF_USDA=27.5
NC_035081.1	88447692	.	C	A	.	.	MAF_USDA=1.667
NC_035081.1	88447694	.	T	A	.	.	MAF_INRAE=40.0;MAF_USDA=39.286
NC_035081.1	88447697	.	T	G	.	.	MAF_INRAE=36.667;MAF_USDA=20.833
NC_035081.1	88447722	.	T	G	.	.	MAF_INRAE=15.0
NC_035081.1	88447723	.	G	T	.	.	MAF_INRAE=41.772;MAF_USDA=45.833
NC_035081.1	88447749	.	G	A	.	.	MAF_INRAE=13.333
NC_035081.1	88447754	.	A	T	.	.	MAF_USDA=5.738
NC_035081.1	88447790	.	C	T	.	.	MAF_USDA=4.098
NC_035081.1	88447791	.	G	T	.	.	MAF_USDA=18.033
NC_035081.1	88447812	.	A	G	.	.	MAF_USDA=18.033
NC_035081.1	88447820	.	C	T	.	.	MAF_USDA=1.639
NC_035081.1	88447835	.	G	A	.	.	MAF_INRAE=41.772;MAF_USDA=34.118
NC_035081.1	88447841	.	G	A	.	.	MAF_INRAE=41.772;MAF_USDA=34.706
NC_035081.1	88447857	.	C	A	.	.	MAF_INRAE=41.772;MAF_USDA=45.833
NC_035081.1	88448046	.	T	A	.	.	MAF_INRAE=41.772;MAF_USDA=34.118
NC_035081.1	88448054	.	G	A	.	.	MAF_USDA=4.706
NC_035081.1	88448089	.	C	T	.	.	MAF_INRAE=40.506;MAF_USDA=33.529
NC_035081.1	88448118	.	A	C	.	.	MAF_USDA=2.5
NC_035081.1	88448152	.	C	T	.	.	MAF_INRAE=49.367;MAF_USDA=37.5
NC_035081.1	88448270	.	C	T	.	.	MAF_INRAE=13.333
NC_035081.1	88448283	.	T	G	.	.	MAF_USDA=1.667
NC_035081.1	88448298	.	T	A	.	.	MAF_INRAE=41.139;MAF_USDA=33.529
NC_035081.1	88448310	.	A	T	.	.	MAF_USDA=5.738
NC_035081.1	88448315	.	T	G	.	.	MAF_USDA=5.294
NC_035081.1	88448342	.	C	T	.	.	MAF_INRAE=14.167
NC_035081.1	88448368	.	A	G	.	.	MAF_USDA=15.574
NC_035081.1	88448448	.	T	C	.	.	MAF_USDA=2.459
NC_035081.1	88451822	.	G	A	.	.	MAF_USDA=2.459
NC_035081.1	88451847	.	T	C	.	.	MAF_USDA=41.176
NC_035081.1	88451986	.	C	T	.	.	MAF_INRAE=4.167;MAF_USDA=6.25
NC_035081.1	88452018	.	G	C	.	.	MAF_USDA=9.412
NC_035081.1	88452019	.	G	A	.	.	MAF_INRAE=15.789;MAF_USDA=10.588
NC_035081.1	88452087	.	G	A	.	.	MAF_INRAE=31.579
NC_035081.1	88452196	.	G	T	.	.	MAF_USDA=33.333
NC_035081.1	88452224	.	G	A	.	.	MAF_USDA=6.25
NC_035081.1	88452705	.	G	A	.	.	MAF_INRAE=2.5
NC_035081.1	88452812	.	T	C	.	.	MAF_USDA=37.059
NC_035081.1	88452820	.	A	T	.	.	MAF_USDA=6.471
NC_035081.1	88452876	.	T	G	.	.	MAF_USDA=4.918
NC_035081.1	88452902	.	C	G	.	.	MAF_USDA=41.176
NC_035081.1	88452903	.	C	G	.	.	MAF_USDA=40.588
NC_035081.1	88452914	.	C	A	.	.	MAF_USDA=37.647
NC_035081.1	88452956	.	G	A	.	.	MAF_USDA=36.471
NC_035081.1	88452973	.	A	G	.	.	MAF_USDA=1.639
NC_035081.1	88452983	.	C	G	.	.	MAF_USDA=5.294
NC_035081.1	88453018	.	G	A	.	.	MAF_INRAE=31.646;MAF_USDA=10.417
NC_035081.1	88453090	.	G	A	.	.	MAF_USDA=1.639
NC_035081.1	88453122	.	A	G	.	.	MAF_INRAE=13.924;MAF_USDA=24.118
NC_035081.1	88453163	.	A	C	.	.	MAF_USDA=4.098
NC_035081.1	88453164	.	C	T	.	.	MAF_USDA=12.941
NC_035081.1	88453165	.	G	T	.	.	MAF_INRAE=13.924;MAF_USDA=37.647
NC_035081.1	88453176	.	G	C	.	.	MAF_USDA=1.639
NC_035081.1	88453235	.	C	A	.	.	MAF_INRAE=5.833;MAF_USDA=4.706
NC_035081.1	88453258	.	G	A	.	.	MAF_INRAE=15.19;MAF_USDA=38.235
NC_035081.1	88453263	.	G	A	.	.	MAF_USDA=1.639
NC_035081.1	88453268	.	C	T	.	.	MAF_INRAE=15.789;MAF_USDA=22.917
NC_035081.1	88453284	.	C	T	.	.	MAF_USDA=1.667
NC_035081.1	88453306	.	C	A	.	.	MAF_USDA=5.0
NC_035081.1	88453351	.	T	A	.	.	MAF_USDA=14.583
NC_035081.1	88453352	.	A	T	.	.	MAF_INRAE=9.494;MAF_USDA=8.333
NC_035081.1	88453364	.	G	A	.	.	MAF_INRAE=15.789;MAF_USDA=31.176
NC_035081.1	88453502	.	G	C	.	.	MAF_USDA=6.548
NC_035081.1	88453520	.	T	C	.	.	MAF_USDA=6.548
NC_035081.1	88453576	.	T	G	.	.	MAF_USDA=4.918
NC_035081.1	88453640	.	C	T	.	.	MAF_USDA=6.471
NC_035081.1	88453676	.	T	C	.	.	MAF_INRAE=20.0
NC_035081.1	88453691	.	C	T	.	.	MAF_USDA=4.098
NC_035081.1	88453710	.	T	C	.	.	MAF_USDA=2.459
NC_035081.1	88453716	.	C	T	.	.	MAF_USDA=3.279
NC_035081.1	88453741	.	C	T	.	.	MAF_USDA=31.25
NC_035081.1	88453777	.	C	A	.	.	MAF_USDA=9.836
NC_035081.1	88453789	.	C	G	.	.	MAF_USDA=5.833
NC_035081.1	88453804	.	T	G	.	.	MAF_USDA=31.765
NC_035081.1	88458634	.	T	G	.	.	MAF_USDA=50.0
NC_035081.1	88458706	.	A	C	.	.	MAF_USDA=3.279
NC_035081.1	88458716	.	C	T	.	.	MAF_USDA=6.25
NC_035081.1	88458749	.	A	T	.	.	MAF_USDA=13.529
NC_035081.1	88458777	.	T	A	.	.	MAF_INRAE=47.368;MAF_USDA=37.647
NC_035081.1	88458795	.	C	G	.	.	MAF_USDA=1.639
NC_035081.1	88458811	.	C	A	.	.	MAF_USDA=10.417
NC_035081.1	88458818	.	G	A	.	.	MAF_USDA=4.706
NC_035081.1	88458854	.	C	T	.	.	MAF_USDA=4.706
NC_035081.1	88458915	.	T	A	.	.	MAF_USDA=20.833
NC_035081.1	88458916	.	A	T	.	.	MAF_INRAE=42.405;MAF_USDA=45.833
NC_035081.1	88458933	.	T	A	.	.	MAF_INRAE=40.0;MAF_USDA=45.833
NC_035081.1	88458963	.	G	A	.	.	MAF_USDA=4.098
NC_035081.1	88458993	.	T	G	.	.	MAF_USDA=3.279
NC_035081.1	88459025	.	G	A	.	.	MAF_USDA=3.279
NC_035081.1	88459053	.	T	C	.	.	MAF_INRAE=27.215;MAF_USDA=20.588
NC_035081.1	88459056	.	G	A	.	.	MAF_INRAE=43.671;MAF_USDA=48.235
NC_035081.1	88459132	.	C	T	.	.	MAF_USDA=5.738
NC_035081.1	88459133	.	G	A	.	.	MAF_INRAE=44.937;MAF_USDA=44.118
NC_035081.1	88459150	.	C	T	.	.	MAF_INRAE=41.772;MAF_USDA=40.588
NC_035081.1	88459192	.	A	G	.	.	MAF_USDA=9.016
NC_035081.1	88459196	.	C	G	.	.	MAF_INRAE=41.139;MAF_USDA=33.529
NC_035081.1	88459197	.	T	A	.	.	MAF_INRAE=39.167;MAF_USDA=34.118
NC_035081.1	88459298	.	T	C	.	.	MAF_USDA=20.588
NC_035081.1	88459313	.	C	T	.	.	MAF_USDA=4.098
NC_035081.1	88459320	.	G	T	.	.	MAF_USDA=4.098
NC_035081.1	88459328	.	C	T	.	.	MAF_USDA=4.118
NC_035081.1	88459329	.	T	G	.	.	MAF_USDA=38.69
NC_035081.1	88459334	.	G	A	.	.	MAF_USDA=33.333
NC_035081.1	88459343	.	G	T	.	.	MAF_USDA=22.619
NC_035081.1	88459347	.	T	A	.	.	MAF_USDA=16.071
NC_035081.1	88459348	.	C	T	.	.	MAF_USDA=39.286
NC_035081.1	88459350	.	T	A	.	.	MAF_USDA=16.071
NC_035081.1	88459422	.	C	A	.	.	MAF_USDA=16.265
NC_035081.1	88459424	.	ATGGCAC	ATGGCAA	.	.	MAF_USDA=43.75
NC_035081.1	88459439	.	T	C	.	.	MAF_USDA=22.917
NC_035081.1	88459452	.	T	C	.	.	MAF_USDA=23.913
NC_035081.1	88461627	.	G	A	.	.	MAF_USDA=6.557
NC_035081.1	88461649	.	G	C	.	.	MAF_USDA=9.412
NC_035081.1	88461770	.	C	T	.	.	MAF_USDA=1.639
NC_035081.1	88461802	.	C	T	.	.	MAF_INRAE=20.886;MAF_USDA=5.738
NC_035081.1	88461932	.	A	T	.	.	MAF_USDA=18.033
NC_035081.1	88461979	.	A	C	.	.	MAF_INRAE=6.667
NC_035081.1	88461981	.	T	A	.	.	MAF_INRAE=1.667
NC_035081.1	88462046	.	A	C	.	.	MAF_INRAE=19.167;MAF_USDA=10.588
NC_035081.1	88462080	.	T	G	.	.	MAF_INRAE=27.5;MAF_USDA=21.765
NC_035081.1	88464715	.	C	A	.	.	MAF_USDA=6.471
NC_035081.1	88464729	.	G	A	.	.	MAF_USDA=2.459
NC_035081.1	88464743	.	C	A	.	.	MAF_USDA=3.279
NC_035081.1	88464767	.	A	G	.	.	MAF_USDA=2.459
NC_035081.1	88464776	.	A	G	.	.	MAF_USDA=3.279
NC_035081.1	88464797	.	T	C	.	.	MAF_USDA=4.098
NC_035081.1	88464825	.	A	C	.	.	MAF_USDA=26.667
NC_035081.1	88464826	.	A	C	.	.	MAF_USDA=26.667
NC_035081.1	88464907	.	A	G	.	.	MAF_USDA=14.407
NC_035081.1	88464916	.	G	C	.	.	MAF_USDA=6.78
NC_035081.1	88464980	.	T	C	.	.	MAF_USDA=2.459
NC_035081.1	88465006	.	A	C	.	.	MAF_USDA=7.377
NC_035081.1	88465054	.	C	T	.	.	MAF_USDA=1.639
NC_035081.1	88465055	.	C	T	.	.	MAF_INRAE=15.789;MAF_USDA=3.279
NC_035081.1	88465062	.	G	A	.	.	MAF_USDA=13.115
NC_035081.1	88465072	.	C	G	.	.	MAF_USDA=16.393
NC_035081.1	88465198	.	C	T	.	.	MAF_USDA=1.639
NC_035081.1	88465296	.	A	C	.	.	MAF_USDA=4.918
NC_035081.1	88465310	.	C	T	.	.	MAF_INRAE=28.481;MAF_USDA=35.417
NC_035081.1	88465368	.	G	C	.	.	MAF_INRAE=28.481;MAF_USDA=37.059
NC_035081.1	88465515	.	G	A	.	.	MAF_USDA=11.765
NC_035081.1	88465544	.	T	G	.	.	MAF_USDA=10.656
NC_035081.1	88465568	.	G	C	.	.	MAF_INRAE=15.0;MAF_USDA=20.588
NC_035081.1	88465654	.	A	G	.	.	MAF_INRAE=28.481;MAF_USDA=31.765
NC_035081.1	88465662	.	C	T	.	.	MAF_USDA=4.098
NC_035081.1	88465663	.	G	A	.	.	MAF_USDA=2.459
NC_035081.1	88465665	.	T	C	.	.	MAF_INRAE=15.19;MAF_USDA=10.0
NC_035081.1	88465817	.	G	A	.	.	MAF_USDA=4.098
NC_035081.1	88465833	.	G	T	.	.	MAF_INRAE=15.19;MAF_USDA=11.176
NC_035081.1	88465847	.	T	C	.	.	MAF_USDA=4.098
NC_035081.1	88465872	.	T	C	.	.	MAF_USDA=2.459
NC_035081.1	88465889	.	C	G	.	.	MAF_USDA=2.083
NC_035081.1	88465917	.	T	G	.	.	MAF_INRAE=5.063;MAF_USDA=8.235
NC_035081.1	88465929	.	C	T	.	.	MAF_INRAE=25.949;MAF_USDA=36.471
NC_035081.1	88465930	.	T	G	.	.	MAF_INRAE=18.333;MAF_USDA=20.0
NC_035081.1	88465932	.	G	T	.	.	MAF_INRAE=12.025;MAF_USDA=16.471
NC_035081.1	88466065	.	A	C	.	.	MAF_INRAE=17.5
NC_035081.1	88466076	.	A	T	.	.	MAF_USDA=2.083
NC_035081.1	88466084	.	T	C	.	.	MAF_INRAE=16.456;MAF_USDA=1.639
NC_035081.1	88466096	.	T	C	.	.	MAF_USDA=4.098
NC_035081.1	88466115	.	C	T	.	.	MAF_USDA=8.235
NC_035081.1	88466142	.	C	T	.	.	MAF_INRAE=5.696;MAF_USDA=10.0
NC_035081.1	88466179	.	A	G	.	.	MAF_INRAE=14.557;MAF_USDA=21.765
NC_035081.1	88466180	.	T	C	.	.	MAF_INRAE=14.167;MAF_USDA=21.176
NC_035081.1	88466203	.	C	A	.	.	MAF_USDA=4.918
NC_035081.1	88466212	.	T	G	.	.	MAF_USDA=4.918
NC_035081.1	88466229	.	T	C	.	.	MAF_USDA=21.176
NC_035081.1	88466242	.	T	C	.	.	MAF_USDA=5.294
NC_035081.1	88466325	.	G	T	.	.	MAF_INRAE=32.911;MAF_USDA=2.083
NC_035081.1	88466329	.	T	C	.	.	MAF_USDA=14.583
NC_035081.1	88466334	.	C	A	.	.	MAF_USDA=2.459
NC_035081.1	88466384	.	T	A	.	.	MAF_INRAE=23.418;MAF_USDA=21.765
NC_035081.1	88466387	.	A	C	.	.	MAF_INRAE=20.833;MAF_USDA=21.765
NC_035081.1	88466388	.	T	A	.	.	MAF_INRAE=20.833;MAF_USDA=24.706
NC_035081.1	88466436	.	G	T	.	.	MAF_INRAE=6.962;MAF_USDA=8.824
NC_035081.1	88466450	.	A	G	.	.	MAF_USDA=10.588
NC_035081.1	88466508	.	G	T	.	.	MAF_USDA=1.695
NC_035081.1	88466549	.	TGCA	TGCT	.	.	MAF_USDA=22.917
NC_035081.1	88466552	.	A	T	.	.	MAF_INRAE=10.833;MAF_USDA=19.167
NC_035081.1	88466555	.	A	G	.	.	MAF_USDA=1.667
NC_035081.1	88466619	.	T	C	.	.	MAF_USDA=2.083
NC_035081.1	88466652	.	C	G	.	.	MAF_USDA=1.667
NC_035081.1	88466704	.	T	C	.	.	MAF_USDA=45.833
NC_035081.1	88466715	.	G	T	.	.	MAF_USDA=41.667
NC_035081.1	88466782	.	A	C	.	.	MAF_USDA=28.448
NC_035081.1	88466794	.	A	G	.	.	MAF_USDA=1.639
NC_035081.1	88466812	.	T	G	.	.	MAF_INRAE=13.333
NC_035081.1	88466829	.	T	C	.	.	MAF_USDA=13.529
NC_035081.1	88466844	.	G	C	.	.	MAF_USDA=1.639
NC_035081.1	88466890	.	C	T	.	.	MAF_USDA=20.833
NC_035081.1	88466927	.	A	G	.	.	MAF_USDA=45.833
NC_035081.1	88467860	.	T	G	.	.	MAF_USDA=10.417
NC_035081.1	88467881	.	G	A	.	.	MAF_USDA=8.333
NC_035081.1	88467935	.	A	C	.	.	MAF_USDA=1.695
NC_035081.1	88467968	.	A	C	.	.	MAF_INRAE=21.053;MAF_USDA=41.566
NC_035081.1	88467976	.	T	C	.	.	MAF_USDA=7.5
NC_035081.1	88467978	.	T	C	.	.	MAF_USDA=7.5
NC_035081.1	88467990	.	G	A	.	.	MAF_INRAE=36.842;MAF_USDA=39.286
NC_035081.1	88467999	.	T	C	.	.	MAF_USDA=3.279
NC_035081.1	88468010	.	C	T	.	.	MAF_INRAE=5.263;MAF_USDA=33.607
NC_035081.1	88468023	.	G	A	.	.	MAF_INRAE=5.263;MAF_USDA=29.508
NC_035081.1	88468027	.	G	A	.	.	MAF_USDA=37.647
NC_035081.1	88468094	.	A	G	.	.	MAF_USDA=23.77
NC_035081.1	88468112	.	C	A	.	.	MAF_USDA=10.588
NC_035081.1	88468115	.	A	T	.	.	MAF_USDA=28.235
NC_035081.1	88468121	.	T	C	.	.	MAF_USDA=16.393
NC_035081.1	88468161	.	G	A	.	.	MAF_INRAE=5.263
NC_035081.1	88468169	.	T	C	.	.	MAF_INRAE=15.789;MAF_USDA=2.353
NC_035081.1	88468184	.	A	C	.	.	MAF_USDA=2.459
NC_035081.1	88468217	.	A	T	.	.	MAF_USDA=35.294
NC_035081.1	88468218	.	G	A	.	.	MAF_USDA=35.294
NC_035081.1	88468225	.	T	G	.	.	MAF_USDA=12.295
NC_035081.1	88468261	.	C	T	.	.	MAF_USDA=3.279
NC_035081.1	88468287	.	A	G	.	.	MAF_USDA=1.639
NC_035081.1	88468301	.	C	G	.	.	MAF_INRAE=47.368;MAF_USDA=34.118
NC_035081.1	88468311	.	C	T	.	.	MAF_INRAE=47.368;MAF_USDA=25.294
NC_035081.1	88468312	.	C	T	.	.	MAF_USDA=32.353
NC_035081.1	88468347	.	C	A	.	.	MAF_INRAE=47.368;MAF_USDA=40.588
NC_035081.1	88468355	.	C	T	.	.	MAF_USDA=9.016
NC_035081.1	88468405	.	G	T	.	.	MAF_INRAE=47.368;MAF_USDA=31.765
NC_035081.1	88468406	.	G	C	.	.	MAF_USDA=10.656
NC_035081.1	88468419	.	A	C	.	.	MAF_INRAE=47.368;MAF_USDA=27.647
NC_035081.1	88468492	.	A	G	.	.	MAF_USDA=1.639
NC_035081.1	88468605	.	A	C	.	.	MAF_INRAE=5.263;MAF_USDA=1.765
NC_035081.1	88468717	.	T	G	.	.	MAF_INRAE=15.789
NC_035081.1	88468785	.	T	A	.	.	MAF_USDA=31.148
NC_035081.1	88468790	.	C	T	.	.	MAF_USDA=3.279
NC_035081.1	88468791	.	G	A	.	.	MAF_INRAE=15.789;MAF_USDA=17.647
NC_035081.1	88468798	.	A	C	.	.	MAF_INRAE=15.789
NC_035081.1	88468983	.	A	T	.	.	MAF_INRAE=15.789;MAF_USDA=17.647
NC_035081.1	88468990	.	T	G	.	.	MAF_INRAE=15.789;MAF_USDA=17.059
NC_035081.1	88468997	.	A	T	.	.	MAF_INRAE=15.789;MAF_USDA=17.059
NC_035081.1	88469003	.	T	C	.	.	MAF_INRAE=15.789;MAF_USDA=16.471
NC_035081.1	88469005	.	T	C	.	.	MAF_USDA=17.647
NC_035081.1	88469036	.	T	G	.	.	MAF_INRAE=15.789;MAF_USDA=17.647
NC_035081.1	88469063	.	G	T	.	.	MAF_INRAE=15.789;MAF_USDA=18.235
NC_035081.1	88469157	.	G	T	.	.	MAF_INRAE=15.789;MAF_USDA=17.647
NC_035081.1	88469181	.	G	T	.	.	MAF_USDA=1.639
NC_035081.1	88469218	.	T	C	.	.	MAF_INRAE=36.842;MAF_USDA=21.765
NC_035081.1	88469224	.	T	C	.	.	MAF_USDA=14.754
NC_035081.1	88469229	.	C	T	.	.	MAF_USDA=3.279
NC_035081.1	88469252	.	C	T	.	.	MAF_USDA=1.765
NC_035081.1	88469320	.	T	C	.	.	MAF_USDA=22.881
NC_035081.1	88469358	.	C	A	.	.	MAF_USDA=14.583
NC_035081.1	88470159	.	A	G	.	.	MAF_USDA=45.833
NC_035081.1	88470191	.	T	C	.	.	MAF_USDA=22.941
NC_035081.1	88470245	.	C	T	.	.	MAF_USDA=20.833
NC_035081.1	88470268	.	T	G	.	.	MAF_USDA=22.917
NC_035081.1	88470369	.	T	G	.	.	MAF_INRAE=15.789;MAF_USDA=4.918
NC_035081.1	88470370	.	C	G	.	.	MAF_USDA=2.459
NC_035081.1	88470391	.	C	T	.	.	MAF_USDA=6.557
NC_035081.1	88470409	.	A	C	.	.	MAF_INRAE=15.789
NC_035081.1	88470426	.	C	A	.	.	MAF_USDA=1.639
NC_035081.1	88470508	.	T	G	.	.	MAF_INRAE=14.167;MAF_USDA=14.754
NC_035081.1	88470525	.	C	T	.	.	MAF_INRAE=6.329;MAF_USDA=1.639
NC_035081.1	88470526	.	G	A	.	.	MAF_USDA=12.941
NC_035081.1	88470628	.	A	C	.	.	MAF_USDA=1.639
NC_035081.1	88470658	.	C	A	.	.	MAF_USDA=1.639
NC_035081.1	88470659	.	A	G	.	.	MAF_USDA=2.459
NC_035081.1	88470735	.	G	A	.	.	MAF_INRAE=44.937;MAF_USDA=24.118
NC_035081.1	88470758	.	A	G	.	.	MAF_INRAE=6.329;MAF_USDA=1.639
NC_035081.1	88470819	.	A	T	.	.	MAF_INRAE=6.329;MAF_USDA=1.639
NC_035081.1	88470820	.	G	T	.	.	MAF_USDA=3.279
NC_035081.1	88470828	.	G	T	.	.	MAF_INRAE=42.405;MAF_USDA=27.647
NC_035081.1	88470852	.	A	G	.	.	MAF_INRAE=36.076;MAF_USDA=37.059
NC_035081.1	88470920	.	C	A	.	.	MAF_USDA=2.459
NC_035081.1	88470942	.	C	A	.	.	MAF_INRAE=47.468;MAF_USDA=26.471
NC_035081.1	88470944	.	A	G	.	.	MAF_INRAE=44.167;MAF_USDA=30.588
NC_035081.1	88470998	.	T	A	.	.	MAF_USDA=1.639
NC_035081.1	88471008	.	A	C	.	.	MAF_INRAE=37.342;MAF_USDA=28.824
NC_035081.1	88471076	.	A	C	.	.	MAF_USDA=45.082
NC_035081.1	88471103	.	T	C	.	.	MAF_USDA=5.738
NC_035081.1	88471104	.	G	A	.	.	MAF_USDA=7.377
NC_035081.1	88471151	.	C	T	.	.	MAF_USDA=31.765
NC_035081.1	88471177	.	A	G	.	.	MAF_INRAE=15.789;MAF_USDA=1.667
NC_035081.1	88471178	.	C	T	.	.	MAF_USDA=47.917
NC_035081.1	88471179	.	C	G	.	.	MAF_USDA=41.667
NC_035081.1	88471190	.	A	T	.	.	MAF_USDA=43.75
NC_035081.1	88472273	.	T	C	.	.	MAF_USDA=2.5
NC_035081.1	88472303	.	A	T	.	.	MAF_USDA=1.667
NC_035081.1	88472311	.	G	A	.	.	MAF_USDA=1.695
NC_035081.1	88472340	.	A	G	.	.	MAF_INRAE=36.842;MAF_USDA=19.643
NC_035081.1	88472472	.	C	T	.	.	MAF_INRAE=6.329;MAF_USDA=1.667
NC_035081.1	88472522	.	A	G	.	.	MAF_USDA=5.738
NC_035081.1	88472524	.	G	A	.	.	MAF_USDA=3.279
NC_035081.1	88472535	.	T	C	.	.	MAF_USDA=8.197
NC_035081.1	88472536	.	C	T	.	.	MAF_USDA=8.197
NC_035081.1	88472547	.	C	T	.	.	MAF_USDA=31.25
NC_035081.1	88472567	.	C	A	.	.	MAF_USDA=27.049
NC_035081.1	88472576	.	G	C	.	.	MAF_INRAE=2.632;MAF_USDA=9.016
NC_035081.1	88472623	.	T	A	.	.	MAF_INRAE=1.667;MAF_USDA=34.426
NC_035081.1	88472672	.	T	C	.	.	MAF_INRAE=9.167;MAF_USDA=10.588
NC_035081.1	88472716	.	A	G	.	.	MAF_INRAE=13.333;MAF_USDA=45.833
NC_035081.1	88472771	.	A	T	.	.	MAF_INRAE=6.329;MAF_USDA=2.459
NC_035081.1	88472783	.	T	A	.	.	MAF_USDA=17.213
NC_035081.1	88472812	.	G	A	.	.	MAF_INRAE=13.333;MAF_USDA=5.738
NC_035081.1	88472848	.	G	A	.	.	MAF_USDA=1.639
NC_035081.1	88472860	.	A	T	.	.	MAF_INRAE=3.333;MAF_USDA=2.941
NC_035081.1	88472954	.	T	A	.	.	MAF_INRAE=39.241;MAF_USDA=39.412
NC_035081.1	88472964	.	A	G	.	.	MAF_INRAE=13.333;MAF_USDA=2.459
NC_035081.1	88472974	.	T	G	.	.	MAF_INRAE=24.051;MAF_USDA=35.882
NC_035081.1	88472982	.	G	T	.	.	MAF_USDA=12.5
NC_035081.1	88472983	.	T	A	.	.	MAF_USDA=12.5
NC_035081.1	88473002	.	A	T	.	.	MAF_INRAE=15.19;MAF_USDA=22.941
NC_035081.1	88473011	.	GAAAAAAAT	GAAAAAAAG	.	.	MAF_USDA=2.083
NC_035081.1	88473097	.	T	C	.	.	MAF_USDA=11.475
NC_035081.1	88473101	.	G	A	.	.	MAF_INRAE=15.789;MAF_USDA=18.824
NC_035081.1	88473102	.	T	G	.	.	MAF_INRAE=6.329;MAF_USDA=2.459
NC_035081.1	88473104	.	A	T	.	.	MAF_INRAE=47.368;MAF_USDA=26.471
NC_035081.1	88473105	.	C	T	.	.	MAF_INRAE=5.063;MAF_USDA=3.529
NC_035081.1	88473106	.	A	G	.	.	MAF_USDA=1.639
NC_035081.1	88473108	.	A	C	.	.	MAF_USDA=2.459
NC_035081.1	88473116	.	A	G	.	.	MAF_INRAE=15.833;MAF_USDA=4.918
NC_035081.1	88473131	.	G	T	.	.	MAF_USDA=2.083
NC_035081.1	88473133	.	G	A	.	.	MAF_INRAE=31.579;MAF_USDA=27.647
NC_035081.1	88473143	.	C	T	.	.	MAF_USDA=1.639
NC_035081.1	88473151	.	C	T	.	.	MAF_INRAE=15.789;MAF_USDA=47.647
NC_035081.1	88473165	.	A	G	.	.	MAF_INRAE=5.696;MAF_USDA=2.459
NC_035081.1	88473172	.	A	T	.	.	MAF_USDA=22.131
NC_035081.1	88473176	.	A	C	.	.	MAF_INRAE=47.368;MAF_USDA=25.882
NC_035081.1	88473180	.	C	T	.	.	MAF_USDA=5.738
NC_035081.1	88473181	.	C	T	.	.	MAF_INRAE=47.368;MAF_USDA=25.294
NC_035081.1	88473182	.	A	G	.	.	MAF_INRAE=5.063;MAF_USDA=1.765
NC_035081.1	88473197	.	C	A	.	.	MAF_INRAE=47.368;MAF_USDA=24.706
NC_035081.1	88473209	.	G	A	.	.	MAF_INRAE=24.684;MAF_USDA=28.235
NC_035081.1	88473213	.	G	A	.	.	MAF_USDA=46.471
NC_035081.1	88473238	.	T	G	.	.	MAF_INRAE=15.789;MAF_USDA=44.706
NC_035081.1	88473239	.	A	G	.	.	MAF_USDA=25.294
NC_035081.1	88473256	.	T	C	.	.	MAF_INRAE=6.962;MAF_USDA=18.235
NC_035081.1	88473260	.	C	G	.	.	MAF_INRAE=20.833;MAF_USDA=27.647
NC_035081.1	88473265	.	G	A	.	.	MAF_USDA=1.639
NC_035081.1	88473279	.	A	G	.	.	MAF_USDA=2.459
NC_035081.1	88473281	.	A	G	.	.	MAF_USDA=2.459
NC_035081.1	88473282	.	A	T	.	.	MAF_INRAE=15.789;MAF_USDA=1.639
NC_035081.1	88473380	.	T	C	.	.	MAF_INRAE=25.949;MAF_USDA=44.706
NC_035081.1	88473427	.	C	T	.	.	MAF_USDA=1.639
NC_035081.1	88473433	.	C	A	.	.	MAF_INRAE=2.5;MAF_USDA=1.765
NC_035081.1	88473439	.	A	G	.	.	MAF_INRAE=25.949;MAF_USDA=46.471
NC_035081.1	88473441	.	A	T	.	.	MAF_USDA=1.639
NC_035081.1	88473443	.	T	C	.	.	MAF_INRAE=3.333;MAF_USDA=18.75
NC_035081.1	88473445	.	A	C	.	.	MAF_INRAE=32.5
NC_035081.1	88473457	.	G	A	.	.	MAF_INRAE=25.949;MAF_USDA=45.833
NC_035081.1	88473464	.	A	G	.	.	MAF_INRAE=25.949;MAF_USDA=45.833
NC_035081.1	88473503	.	G	A	.	.	MAF_INRAE=25.949;MAF_USDA=45.833
NC_035081.1	88473512	.	A	C	.	.	MAF_INRAE=25.949;MAF_USDA=46.471
NC_035081.1	88473517	.	A	C	.	.	MAF_INRAE=32.278;MAF_USDA=48.235
NC_035081.1	88473533	.	T	C	.	.	MAF_INRAE=15.789;MAF_USDA=41.803
NC_035081.1	88473542	.	T	A	.	.	MAF_INRAE=25.949;MAF_USDA=46.471
NC_035081.1	88473543	.	G	T	.	.	MAF_INRAE=29.167;MAF_USDA=46.471
NC_035081.1	88473593	.	C	T	.	.	MAF_USDA=29.167
NC_035081.1	88473597	.	T	G	.	.	MAF_INRAE=25.949;MAF_USDA=45.238
NC_035081.1	88473614	.	C	T	.	.	MAF_INRAE=25.316;MAF_USDA=16.667
NC_035081.1	88473634	.	T	A	.	.	MAF_INRAE=28.333
NC_035081.1	88473640	.	C	G	.	.	MAF_USDA=1.667
NC_035081.1	88473675	.	A	T	.	.	MAF_INRAE=24.684;MAF_USDA=45.732
NC_035081.1	88473725	.	G	T	.	.	MAF_INRAE=15.789;MAF_USDA=47.059
NC_035081.1	88473734	.	T	C	.	.	MAF_INRAE=15.789;MAF_USDA=47.059
NC_035081.1	88473736	.	G	C	.	.	MAF_USDA=27.869
NC_035081.1	88473740	.	T	G	.	.	MAF_INRAE=36.842;MAF_USDA=32.353
NC_035081.1	88473825	.	A	T	.	.	MAF_USDA=20.833
NC_035081.1	88474419	.	T	A	.	.	MAF_USDA=35.417
NC_035081.1	88474444	.	C	T	.	.	MAF_USDA=1.639
NC_035081.1	88474450	.	C	G	.	.	MAF_USDA=1.639
NC_035081.1	88474457	.	G	T	.	.	MAF_USDA=50.0
NC_035081.1	88474460	.	T	G	.	.	MAF_USDA=44.118
NC_035081.1	88474462	.	T	C	.	.	MAF_USDA=44.118
NC_035081.1	88474464	.	G	A	.	.	MAF_USDA=1.639
NC_035081.1	88474469	.	A	T	.	.	MAF_USDA=1.639
NC_035081.1	88474472	.	A	T	.	.	MAF_INRAE=47.368;MAF_USDA=25.294
NC_035081.1	88474479	.	A	G	.	.	MAF_INRAE=47.368;MAF_USDA=40.0
NC_035081.1	88474486	.	C	T	.	.	MAF_INRAE=31.579;MAF_USDA=41.176
NC_035081.1	88474504	.	G	A	.	.	MAF_USDA=4.098
NC_035081.1	88474509	.	C	T	.	.	MAF_INRAE=15.789;MAF_USDA=1.639
NC_035081.1	88474553	.	C	A	.	.	MAF_INRAE=47.368;MAF_USDA=18.033
NC_035081.1	88474556	.	C	T	.	.	MAF_INRAE=15.789;MAF_USDA=22.131
NC_035081.1	88474561	.	T	G	.	.	MAF_INRAE=47.368;MAF_USDA=23.529
NC_035081.1	88474578	.	C	T	.	.	MAF_USDA=18.852
NC_035081.1	88474594	.	A	T	.	.	MAF_INRAE=15.789;MAF_USDA=7.059
NC_035081.1	88474600	.	G	T	.	.	MAF_INRAE=15.789;MAF_USDA=20.588
NC_035081.1	88474610	.	C	T	.	.	MAF_USDA=1.765
NC_035081.1	88474646	.	G	A	.	.	MAF_USDA=2.083
NC_035081.1	88474650	.	G	A	.	.	MAF_USDA=12.5
NC_035081.1	88474653	.	A	G	.	.	MAF_USDA=45.833
NC_035081.1	88474676	.	T	G	.	.	MAF_USDA=2.941
NC_035081.1	88474677	.	G	C	.	.	MAF_USDA=2.941
NC_035081.1	88475654	.	A	T	.	.	MAF_USDA=18.75
NC_035081.1	88475660	.	C	T	.	.	MAF_USDA=47.917
NC_035081.1	88475664	.	G	T	.	.	MAF_USDA=17.391
NC_035081.1	88475665	.	A	T	.	.	MAF_USDA=17.391
NC_035081.1	88475677	.	A	G	.	.	MAF_USDA=47.917
NC_035081.1	88475820	.	A	G	.	.	MAF_USDA=33.537
NC_035081.1	88475872	.	T	G	.	.	MAF_INRAE=47.368;MAF_USDA=26.22
NC_035081.1	88475883	.	G	A	.	.	MAF_USDA=21.951
NC_035081.1	88475885	.	T	C	.	.	MAF_USDA=27.439
NC_035081.1	88475898	.	T	C	.	.	MAF_INRAE=47.368;MAF_USDA=38.415
NC_035081.1	88475906	.	G	A	.	.	MAF_INRAE=22.785;MAF_USDA=34.146
NC_035081.1	88475914	.	G	T	.	.	MAF_USDA=22.561
NC_035081.1	88475920	.	A	C	.	.	MAF_INRAE=47.368;MAF_USDA=37.195
NC_035081.1	88475928	.	A	C	.	.	MAF_INRAE=32.278;MAF_USDA=25.294
NC_035081.1	88475943	.	G	A	.	.	MAF_INRAE=36.709;MAF_USDA=37.647
NC_035081.1	88475951	.	A	T	.	.	MAF_INRAE=15.0;MAF_USDA=19.412
NC_035081.1	88475959	.	A	T	.	.	MAF_USDA=1.639
NC_035081.1	88475976	.	A	T	.	.	MAF_INRAE=48.734;MAF_USDA=39.412
NC_035081.1	88475987	.	G	A	.	.	MAF_INRAE=49.367;MAF_USDA=40.0
NC_035081.1	88475989	.	A	G	.	.	MAF_INRAE=13.333;MAF_USDA=5.738
NC_035081.1	88475990	.	A	G	.	.	MAF_USDA=2.459
NC_035081.1	88476029	.	T	A	.	.	MAF_INRAE=28.333;MAF_USDA=30.588
NC_035081.1	88476030	.	A	G	.	.	MAF_USDA=12.941
NC_035081.1	88476037	.	C	G	.	.	MAF_INRAE=41.772;MAF_USDA=45.882
NC_035081.1	88476061	.	A	G	.	.	MAF_INRAE=42.405;MAF_USDA=35.294
NC_035081.1	88476095	.	T	A	.	.	MAF_USDA=1.639
NC_035081.1	88476110	.	G	A	.	.	MAF_USDA=2.459
NC_035081.1	88476140	.	A	T	.	.	MAF_INRAE=35.833;MAF_USDA=50.0
NC_035081.1	88476151	.	A	T	.	.	MAF_INRAE=50.0
NC_035081.1	88476157	.	T	C	.	.	MAF_USDA=6.25
NC_035081.1	88476160	.	G	T	.	.	MAF_INRAE=47.368;MAF_USDA=47.917
NC_035081.1	88476165	.	A	T	.	.	MAF_INRAE=38.608;MAF_USDA=47.917
NC_035081.1	88476176	.	C	T	.	.	MAF_INRAE=15.19;MAF_USDA=25.0
NC_035081.1	88476214	.	G	A	.	.	MAF_INRAE=13.333;MAF_USDA=43.75
NC_035081.1	88476217	.	C	G	.	.	MAF_USDA=33.333
NC_035081.1	88476218	.	G	A	.	.	MAF_USDA=33.333
NC_035081.1	88476223	.	C	T	.	.	MAF_INRAE=21.519;MAF_USDA=45.833
NC_035081.1	88476236	.	C	T	.	.	MAF_INRAE=15.789;MAF_USDA=15.294
NC_035081.1	88476237	.	G	A	.	.	MAF_INRAE=50.0;MAF_USDA=26.471
NC_035081.1	88476242	.	G	A	.	.	MAF_INRAE=20.886;MAF_USDA=44.706
NC_035081.1	88476334	.	A	T	.	.	MAF_INRAE=5.0;MAF_USDA=6.25
NC_035081.1	88476341	.	T	A	.	.	MAF_USDA=2.459
NC_035081.1	88476352	.	T	C	.	.	MAF_INRAE=15.789;MAF_USDA=12.941
NC_035081.1	88476437	.	T	C	.	.	MAF_USDA=42.353
NC_035081.1	88476440	.	A	G	.	.	MAF_USDA=14.754
NC_035081.1	88476487	.	G	C	.	.	MAF_USDA=1.639
NC_035081.1	88476490	.	T	C	.	.	MAF_USDA=40.0
NC_035081.1	88477604	.	A	T	.	.	MAF_USDA=25.0
NC_035081.1	88477605	.	T	A	.	.	MAF_USDA=25.0
NC_035081.1	88477610	.	G	T	.	.	MAF_USDA=25.0
NC_035081.1	88477620	.	G	A	.	.	MAF_USDA=25.0
NC_035081.1	88477670	.	T	A	.	.	MAF_USDA=48.795
NC_035081.1	88477680	.	CTACTACAGC	CTACTACAGT	.	.	MAF_USDA=22.917
NC_035081.1	88477699	.	C	A	.	.	MAF_USDA=48.171
NC_035081.1	88477758	.	C	T	.	.	MAF_USDA=25.0
NC_035081.1	88477799	.	A	G	.	.	MAF_USDA=25.0
NC_035081.1	88477839	.	T	G	.	.	MAF_USDA=37.952
NC_035081.1	88477852	.	T	A	.	.	MAF_USDA=10.417
NC_035081.1	88477870	.	GACAGTTGCAAAAACACT	GACAGTTGCAAAAACACG	.	.	MAF_USDA=25.0
NC_035081.1	88477897	.	A	C	.	.	MAF_USDA=16.667
NC_035081.1	88478226	.	A	G	.	.	MAF_INRAE=26.582;MAF_USDA=47.917
NC_035081.1	88478233	.	G	A	.	.	MAF_USDA=1.639
NC_035081.1	88478235	.	A	C	.	.	MAF_USDA=1.639
NC_035081.1	88478238	.	T	C	.	.	MAF_USDA=11.176
NC_035081.1	88478241	.	T	C	.	.	MAF_USDA=10.588
NC_035081.1	88478243	.	C	A	.	.	MAF_INRAE=23.418;MAF_USDA=16.667
NC_035081.1	88478590	.	T	C	.	.	MAF_USDA=14.583
NC_035081.1	88478641	.	T	A	.	.	MAF_USDA=8.333
NC_035081.1	88478709	.	G	A	.	.	MAF_USDA=2.459
NC_035081.1	88478734	.	A	G	.	.	MAF_USDA=2.459
NC_035081.1	88478739	.	G	T	.	.	MAF_USDA=1.639
NC_035081.1	88478914	.	C	T	.	.	MAF_INRAE=5.0;MAF_USDA=6.25
NC_035081.1	88478918	.	C	T	.	.	MAF_INRAE=6.329;MAF_USDA=11.765
NC_035081.1	88478945	.	C	A	.	.	MAF_USDA=10.0
NC_035081.1	88478981	.	C	A	.	.	MAF_INRAE=48.101;MAF_USDA=36.905
NC_035081.1	88478996	.	G	A	.	.	MAF_INRAE=41.772;MAF_USDA=20.238
NC_035081.1	88479003	.	C	A	.	.	MAF_INRAE=13.333
NC_035081.1	88479006	.	G	A	.	.	MAF_INRAE=30.0;MAF_USDA=47.059
NC_035081.1	88479008	.	G	A	.	.	MAF_USDA=4.918
NC_035081.1	88479042	.	T	G	.	.	MAF_INRAE=44.167;MAF_USDA=40.588
NC_035081.1	88479060	.	C	A	.	.	MAF_INRAE=3.333;MAF_USDA=18.75
NC_035081.1	88479085	.	C	T	.	.	MAF_USDA=29.412
NC_035081.1	88479109	.	G	A	.	.	MAF_INRAE=14.167;MAF_USDA=6.557
NC_035081.1	88479119	.	G	C	.	.	MAF_INRAE=6.329;MAF_USDA=11.765
NC_035081.1	88479137	.	G	T	.	.	MAF_USDA=26.471
NC_035081.1	88479138	.	A	C	.	.	MAF_USDA=26.471
NC_035081.1	88479159	.	A	G	.	.	MAF_USDA=9.016
NC_035081.1	88479171	.	A	G	.	.	MAF_USDA=9.016
NC_035081.1	88479190	.	T	G	.	.	MAF_USDA=1.639
NC_035081.1	88479242	.	G	A	.	.	MAF_USDA=2.459
NC_035081.1	88479273	.	T	C	.	.	MAF_INRAE=20.0
NC_035081.1	88479274	.	C	T	.	.	MAF_INRAE=20.0
NC_035081.1	88479379	.	G	T	.	.	MAF_USDA=39.583
NC_035081.1	88479380	.	G	A	.	.	MAF_USDA=39.583
NC_035081.1	88479397	.	A	G	.	.	MAF_USDA=27.083
NC_035081.1	88479486	.	G	T	.	.	MAF_USDA=12.5
NC_035081.1	88479495	.	T	C	.	.	MAF_INRAE=10.526
NC_035081.1	88479498	.	T	G	.	.	MAF_USDA=5.0
NC_035081.1	88479499	.	A	G	.	.	MAF_USDA=7.143
NC_035081.1	88479598	.	G	T	.	.	MAF_USDA=2.941
NC_035081.1	88479842	.	T	C	.	.	MAF_USDA=2.459
NC_035081.1	88479856	.	T	G	.	.	MAF_INRAE=26.582;MAF_USDA=22.353
NC_035081.1	88479861	.	C	A	.	.	MAF_USDA=1.639
NC_035081.1	88479862	.	A	G	.	.	MAF_INRAE=27.215;MAF_USDA=27.083
NC_035081.1	88479865	.	T	A	.	.	MAF_INRAE=2.5
NC_035081.1	88479868	.	A	C	.	.	MAF_INRAE=2.5
NC_035081.1	88479892	.	G	A	.	.	MAF_INRAE=5.0
NC_035081.1	88479907	.	G	A	.	.	MAF_USDA=1.639
NC_035081.1	88479977	.	C	T	.	.	MAF_USDA=6.25
NC_035081.1	88479979	.	C	T	.	.	MAF_USDA=2.459
NC_035081.1	88479990	.	A	T	.	.	MAF_USDA=3.279
NC_035081.1	88479996	.	A	T	.	.	MAF_INRAE=2.5
NC_035081.1	88480026	.	C	T	.	.	MAF_USDA=1.639
NC_035081.1	88480027	.	T	G	.	.	MAF_USDA=1.639
NC_035081.1	88480118	.	C	A	.	.	MAF_USDA=2.976
NC_035081.1	88480127	.	T	A	.	.	MAF_INRAE=15.789;MAF_USDA=1.667
NC_035081.1	88480216	.	G	A	.	.	MAF_USDA=1.639
NC_035081.1	88480229	.	G	T	.	.	MAF_USDA=4.098
NC_035081.1	88480240	.	A	C	.	.	MAF_USDA=2.941
NC_035081.1	88480257	.	C	T	.	.	MAF_INRAE=15.833;MAF_USDA=13.529
NC_035081.1	88480312	.	A	G	.	.	MAF_USDA=1.667
NC_035081.1	88480321	.	C	T	.	.	MAF_INRAE=29.114;MAF_USDA=22.353
NC_035081.1	88480327	.	G	A	.	.	MAF_USDA=1.639
NC_035081.1	88480348	.	T	C	.	.	MAF_INRAE=13.333;MAF_USDA=12.353
NC_035081.1	88480358	.	G	A	.	.	MAF_INRAE=24.684;MAF_USDA=20.588
NC_035081.1	88480363	.	G	T	.	.	MAF_USDA=1.639
NC_035081.1	88480371	.	C	T	.	.	MAF_USDA=3.279
NC_035081.1	88480400	.	C	T	.	.	MAF_USDA=2.459
NC_035081.1	88480416	.	C	G	.	.	MAF_USDA=1.639
NC_035081.1	88480420	.	C	A	.	.	MAF_INRAE=6.329;MAF_USDA=7.059
NC_035081.1	88480421	.	A	T	.	.	MAF_USDA=1.639
NC_035081.1	88480461	.	A	G	.	.	MAF_INRAE=13.333;MAF_USDA=2.083
NC_035081.1	88480481	.	A	G	.	.	MAF_INRAE=2.5;MAF_USDA=10.0
NC_035081.1	88480518	.	T	A	.	.	MAF_USDA=1.639
NC_035081.1	88480531	.	T	C	.	.	MAF_USDA=1.639
NC_035081.1	88480543	.	C	T	.	.	MAF_USDA=1.639
NC_035081.1	88480544	.	G	A	.	.	MAF_USDA=1.639
NC_035081.1	88480566	.	G	A	.	.	MAF_USDA=1.639
NC_035081.1	88480610	.	C	T	.	.	MAF_USDA=2.459
NC_035081.1	88480631	.	C	T	.	.	MAF_USDA=1.639
NC_035081.1	88480641	.	G	A	.	.	MAF_USDA=1.639
NC_035081.1	88480678	.	T	A	.	.	MAF_USDA=1.639
NC_035081.1	88480715	.	C	T	.	.	MAF_USDA=27.083
NC_035081.1	88480724	.	G	A	.	.	MAF_USDA=1.639
NC_035081.1	88480939	.	G	A	.	.	MAF_USDA=5.833
NC_035081.1	88480981	.	G	A	.	.	MAF_USDA=6.522
NC_035081.1	88480985	.	G	A	.	.	MAF_USDA=30.435
NC_035081.1	88480989	.	T	A	.	.	MAF_USDA=10.87
NC_035081.1	88481001	.	T	C	.	.	MAF_USDA=50.0
NC_035081.1	88482530	.	G	A	.	.	MAF_INRAE=26.316;MAF_USDA=21.084
NC_035081.1	88482539	.	G	A	.	.	MAF_USDA=1.667
NC_035081.1	88482593	.	A	G	.	.	MAF_INRAE=26.316;MAF_USDA=22.941
NC_035081.1	88482643	.	G	T	.	.	MAF_USDA=1.639
NC_035081.1	88482652	.	C	T	.	.	MAF_USDA=6.25
NC_035081.1	88482688	.	G	A	.	.	MAF_USDA=1.639
NC_035081.1	88482689	.	T	A	.	.	MAF_USDA=9.016
NC_035081.1	88482823	.	G	A	.	.	MAF_USDA=4.098
NC_035081.1	88482850	.	G	A	.	.	MAF_USDA=1.639
NC_035081.1	88482865	.	G	C	.	.	MAF_INRAE=39.241;MAF_USDA=42.941
NC_035081.1	88482877	.	C	A	.	.	MAF_USDA=4.098
NC_035081.1	88482879	.	A	G	.	.	MAF_INRAE=33.333;MAF_USDA=30.588
NC_035081.1	88482918	.	C	T	.	.	MAF_USDA=1.639
NC_035081.1	88482995	.	G	T	.	.	MAF_USDA=2.459
NC_035081.1	88483046	.	A	G	.	.	MAF_USDA=1.639
NC_035081.1	88483057	.	C	T	.	.	MAF_USDA=4.098
NC_035081.1	88483061	.	G	A	.	.	MAF_USDA=9.016
NC_035081.1	88483179	.	G	A	.	.	MAF_INRAE=6.329;MAF_USDA=7.647
NC_035081.1	88483263	.	G	A	.	.	MAF_INRAE=15.0;MAF_USDA=4.918
NC_035081.1	88483295	.	A	G	.	.	MAF_INRAE=19.62;MAF_USDA=18.033
NC_035081.1	88483323	.	T	C	.	.	MAF_INRAE=6.329;MAF_USDA=16.471
NC_035081.1	88483344	.	A	G	.	.	MAF_USDA=1.639
NC_035081.1	88483530	.	A	G	.	.	MAF_INRAE=20.886;MAF_USDA=15.294
NC_035081.1	88483563	.	C	T	.	.	MAF_INRAE=27.215;MAF_USDA=18.235
NC_035081.1	88483573	.	G	A	.	.	MAF_INRAE=48.734;MAF_USDA=26.471
NC_035081.1	88483621	.	A	G	.	.	MAF_INRAE=15.0;MAF_USDA=4.918
NC_035081.1	88483754	.	T	G	.	.	MAF_USDA=2.459
NC_035081.1	88483806	.	C	T	.	.	MAF_USDA=1.639
NC_035081.1	88483829	.	T	C	.	.	MAF_INRAE=21.519;MAF_USDA=37.059
NC_035081.1	88483888	.	G	A	.	.	MAF_INRAE=6.962
NC_035081.1	88483900	.	A	G	.	.	MAF_INRAE=22.152;MAF_USDA=14.583
NC_035081.1	88483951	.	C	T	.	.	MAF_INRAE=18.354
NC_035081.1	88483958	.	A	C	.	.	MAF_INRAE=27.848;MAF_USDA=35.882
NC_035081.1	88483962	.	T	G	.	.	MAF_INRAE=31.667;MAF_USDA=35.882
NC_035081.1	88483970	.	C	T	.	.	MAF_USDA=10.656
NC_035081.1	88483975	.	T	G	.	.	MAF_INRAE=17.089;MAF_USDA=15.882
NC_035081.1	88484009	.	A	G	.	.	MAF_USDA=8.197
NC_035081.1	88484015	.	C	T	.	.	MAF_USDA=4.098
NC_035081.1	88484029	.	T	C	.	.	MAF_INRAE=27.848;MAF_USDA=34.706
NC_035081.1	88484033	.	T	G	.	.	MAF_INRAE=31.667;MAF_USDA=35.882
NC_035081.1	88484045	.	G	T	.	.	MAF_INRAE=27.848;MAF_USDA=35.882
NC_035081.1	88484092	.	T	C	.	.	MAF_INRAE=19.62;MAF_USDA=26.786
NC_035081.1	88484144	.	C	A	.	.	MAF_INRAE=29.747;MAF_USDA=45.882
NC_035081.1	88484146	.	T	C	.	.	MAF_INRAE=34.167;MAF_USDA=45.882
NC_035081.1	88484152	.	T	C	.	.	MAF_INRAE=19.62;MAF_USDA=27.059
NC_035081.1	88484156	.	A	G	.	.	MAF_INRAE=3.333;MAF_USDA=7.647
NC_035081.1	88484163	.	G	A	.	.	MAF_USDA=3.279
NC_035081.1	88484190	.	C	A	.	.	MAF_USDA=15.574
NC_035081.1	88484205	.	C	G	.	.	MAF_INRAE=14.167
NC_035081.1	88484270	.	T	C	.	.	MAF_USDA=31.765
NC_035081.1	88484283	.	C	T	.	.	MAF_INRAE=49.367;MAF_USDA=27.059
NC_035081.1	88484297	.	C	T	.	.	MAF_USDA=3.279
NC_035081.1	88484371	.	C	T	.	.	MAF_USDA=6.25
NC_035081.1	88484454	.	C	T	.	.	MAF_INRAE=20.253;MAF_USDA=22.353
NC_035081.1	88484462	.	G	T	.	.	MAF_INRAE=43.671;MAF_USDA=25.0
NC_035081.1	88484500	.	T	G	.	.	MAF_USDA=13.529
NC_035081.1	88484538	.	T	G	.	.	MAF_USDA=2.459
NC_035081.1	88484543	.	T	A	.	.	MAF_INRAE=6.329;MAF_USDA=9.412
NC_035081.1	88484565	.	C	T	.	.	MAF_INRAE=24.051;MAF_USDA=2.353
NC_035081.1	88484580	.	G	A	.	.	MAF_USDA=4.098
NC_035081.1	88484588	.	G	A	.	.	MAF_INRAE=16.456;MAF_USDA=12.353
NC_035081.1	88484609	.	T	C	.	.	MAF_USDA=5.738
NC_035081.1	88484627	.	C	A	.	.	MAF_USDA=14.583
NC_035081.1	88484634	.	A	G	.	.	MAF_USDA=3.279
NC_035081.1	88484661	.	A	G	.	.	MAF_INRAE=15.19;MAF_USDA=5.294
NC_035081.1	88484708	.	T	C	.	.	MAF_INRAE=17.5;MAF_USDA=33.529
NC_035081.1	88484752	.	T	C	.	.	MAF_INRAE=17.5;MAF_USDA=14.118
NC_035081.1	88484773	.	A	C	.	.	MAF_USDA=1.639
NC_035081.1	88484780	.	A	T	.	.	MAF_USDA=5.738
NC_035081.1	88484785	.	A	G	.	.	MAF_USDA=3.279
NC_035081.1	88484792	.	C	A	.	.	MAF_USDA=1.639
NC_035081.1	88484795	.	C	T	.	.	MAF_INRAE=5.0;MAF_USDA=2.353
NC_035081.1	88484846	.	C	T	.	.	MAF_USDA=1.639
NC_035081.1	88484852	.	A	T	.	.	MAF_USDA=14.583
NC_035081.1	88484864	.	G	A	.	.	MAF_USDA=1.639
NC_035081.1	88484898	.	T	G	.	.	MAF_INRAE=5.063;MAF_USDA=1.765
NC_035081.1	88484923	.	A	G	.	.	MAF_INRAE=20.253;MAF_USDA=47.647
NC_035081.1	88484997	.	T	C	.	.	MAF_USDA=1.639
NC_035081.1	88485018	.	C	A	.	.	MAF_USDA=2.459
NC_035081.1	88485040	.	ACTG	ACTC	.	.	MAF_USDA=6.25
NC_035081.1	88485043	.	G	C	.	.	MAF_INRAE=17.5
NC_035081.1	88485047	.	C	A	.	.	MAF_INRAE=37.342;MAF_USDA=22.941
NC_035081.1	88485050	.	T	A	.	.	MAF_INRAE=20.0;MAF_USDA=2.353
NC_035081.1	88485131	.	C	T	.	.	MAF_INRAE=22.152;MAF_USDA=17.059
NC_035081.1	88485146	.	A	G	.	.	MAF_INRAE=24.051;MAF_USDA=5.882
NC_035081.1	88485156	.	C	A	.	.	MAF_INRAE=16.667;MAF_USDA=30.0
NC_035081.1	88485163	.	G	A	.	.	MAF_INRAE=20.0;MAF_USDA=3.529
NC_035081.1	88485177	.	A	G	.	.	MAF_USDA=9.016
NC_035081.1	88485201	.	C	A	.	.	MAF_USDA=8.475
NC_035081.1	88485205	.	T	G	.	.	MAF_INRAE=20.0
NC_035081.1	88485227	.	C	A	.	.	MAF_USDA=2.459
NC_035081.1	88485237	.	C	A	.	.	MAF_USDA=50.0
NC_035081.1	88485243	.	T	C	.	.	MAF_USDA=50.0
NC_035081.1	88485261	.	T	A	.	.	MAF_INRAE=13.333
NC_035081.1	88485269	.	A	G	.	.	MAF_USDA=5.738
NC_035081.1	88485285	.	A	G	.	.	MAF_INRAE=20.253;MAF_USDA=26.471
NC_035081.1	88485298	.	C	T	.	.	MAF_INRAE=17.089;MAF_USDA=20.0
NC_035081.1	88485340	.	A	T	.	.	MAF_INRAE=48.734;MAF_USDA=41.765
NC_035081.1	88485341	.	T	A	.	.	MAF_INRAE=47.5;MAF_USDA=41.765
NC_035081.1	88485362	.	T	G	.	.	MAF_USDA=24.59
NC_035081.1	88485394	.	CAGCTTCATT	CAGCTTCATC	.	.	MAF_USDA=2.083
NC_035081.1	88485403	.	T	C	.	.	MAF_INRAE=15.789
NC_035081.1	88485410	.	C	T	.	.	MAF_INRAE=26.316;MAF_USDA=26.471
NC_035081.1	88485454	.	T	A	.	.	MAF_INRAE=15.19
NC_035081.1	88485524	.	G	A	.	.	MAF_INRAE=26.316;MAF_USDA=49.412
NC_035081.1	88486020	.	T	G	.	.	MAF_INRAE=4.167;MAF_USDA=5.294
NC_035081.1	88486022	.	A	G	.	.	MAF_USDA=3.279
NC_035081.1	88486079	.	T	A	.	.	MAF_USDA=4.098
NC_035081.1	88486092	.	G	T	.	.	MAF_INRAE=3.333;MAF_USDA=11.765
NC_035081.1	88486124	.	A	T	.	.	MAF_INRAE=31.646;MAF_USDA=36.471
NC_035081.1	88486152	.	C	T	.	.	MAF_INRAE=30.38;MAF_USDA=48.824
NC_035081.1	88486154	.	T	A	.	.	MAF_USDA=3.279
NC_035081.1	88486159	.	A	T	.	.	MAF_INRAE=18.333;MAF_USDA=21.765
NC_035081.1	88486173	.	T	A	.	.	MAF_USDA=2.459
NC_035081.1	88486178	.	A	T	.	.	MAF_INRAE=15.19;MAF_USDA=30.588
NC_035081.1	88486192	.	C	T	.	.	MAF_INRAE=15.19;MAF_USDA=33.529
NC_035081.1	88486220	.	A	G	.	.	MAF_USDA=12.353
NC_035081.1	88486230	.	A	T	.	.	MAF_INRAE=28.481;MAF_USDA=42.941
NC_035081.1	88486238	.	G	T	.	.	MAF_USDA=9.836
NC_035081.1	88486241	.	G	A	.	.	MAF_USDA=1.639
NC_035081.1	88486264	.	T	G	.	.	MAF_USDA=1.639
NC_035081.1	88486265	.	C	G	.	.	MAF_INRAE=28.481;MAF_USDA=42.941
NC_035081.1	88486285	.	A	T	.	.	MAF_INRAE=28.481;MAF_USDA=42.941
NC_035081.1	88486312	.	G	A	.	.	MAF_INRAE=13.333;MAF_USDA=12.353
NC_035081.1	88486419	.	T	C	.	.	MAF_INRAE=31.646;MAF_USDA=41.765
NC_035081.1	88486565	.	A	C	.	.	MAF_INRAE=17.5;MAF_USDA=38.824
NC_035081.1	88486576	.	G	T	.	.	MAF_INRAE=13.333;MAF_USDA=27.059
NC_035081.1	88486605	.	T	A	.	.	MAF_INRAE=13.333;MAF_USDA=25.294
NC_035081.1	88486607	.	C	A	.	.	MAF_INRAE=13.333;MAF_USDA=25.294
NC_035081.1	88486610	.	G	A	.	.	MAF_USDA=4.918
NC_035081.1	88486634	.	C	T	.	.	MAF_USDA=2.459
NC_035081.1	88486642	.	C	G	.	.	MAF_INRAE=25.949;MAF_USDA=6.471
NC_035081.1	88486655	.	T	G	.	.	MAF_USDA=12.5
NC_035081.1	88486657	.	A	T	.	.	MAF_USDA=10.417
NC_035081.1	88486661	.	A	T	.	.	MAF_USDA=10.417
NC_035081.1	88486677	.	G	A	.	.	MAF_INRAE=2.5;MAF_USDA=10.588
NC_035081.1	88486687	.	G	C	.	.	MAF_INRAE=17.089;MAF_USDA=14.118
NC_035081.1	88486694	.	T	A	.	.	MAF_INRAE=37.975;MAF_USDA=44.118
NC_035081.1	88486721	.	A	T	.	.	MAF_USDA=9.412
NC_035081.1	88486727	.	G	C	.	.	MAF_USDA=1.639
NC_035081.1	88486728	.	A	C	.	.	MAF_USDA=1.639
NC_035081.1	88486755	.	T	C	.	.	MAF_INRAE=27.848;MAF_USDA=48.824
NC_035081.1	88486764	.	C	T	.	.	MAF_INRAE=14.557;MAF_USDA=3.529
NC_035081.1	88486783	.	C	T	.	.	MAF_USDA=9.016
NC_035081.1	88486793	.	T	C	.	.	MAF_USDA=2.459
NC_035081.1	88486810	.	A	T	.	.	MAF_USDA=6.557
NC_035081.1	88486834	.	A	C	.	.	MAF_INRAE=38.608;MAF_USDA=50.0
NC_035081.1	88486846	.	G	T	.	.	MAF_INRAE=4.167;MAF_USDA=6.25
NC_035081.1	88486855	.	T	C	.	.	MAF_INRAE=44.937;MAF_USDA=37.647
NC_035081.1	88486856	.	G	A	.	.	MAF_INRAE=32.5;MAF_USDA=26.471
NC_035081.1	88486868	.	A	G	.	.	MAF_INRAE=44.937;MAF_USDA=37.647
NC_035081.1	88486872	.	T	G	.	.	MAF_USDA=27.049
NC_035081.1	88486874	.	G	A	.	.	MAF_INRAE=18.333;MAF_USDA=48.235
NC_035081.1	88486886	.	T	C	.	.	MAF_INRAE=14.167;MAF_USDA=4.098
NC_035081.1	88486943	.	G	T	.	.	MAF_INRAE=15.0;MAF_USDA=19.412
NC_035081.1	88486960	.	G	C	.	.	MAF_INRAE=15.0;MAF_USDA=19.412
NC_035081.1	88486962	.	G	A	.	.	MAF_INRAE=15.0;MAF_USDA=19.412
NC_035081.1	88486989	.	C	T	.	.	MAF_INRAE=15.0;MAF_USDA=16.471
NC_035081.1	88487026	.	C	T	.	.	MAF_INRAE=2.5;MAF_USDA=11.176
NC_035081.1	88487096	.	G	C	.	.	MAF_USDA=26.471
NC_035081.1	88487112	.	C	G	.	.	MAF_USDA=5.738
NC_035081.1	88487229	.	G	A	.	.	MAF_INRAE=28.481;MAF_USDA=44.118
NC_035081.1	88487238	.	C	T	.	.	MAF_USDA=2.459
NC_035081.1	88487255	.	G	A	.	.	MAF_INRAE=14.557;MAF_USDA=6.25
NC_035081.1	88487266	.	A	C	.	.	MAF_INRAE=29.747;MAF_USDA=40.588
NC_035081.1	88487334	.	G	A	.	.	MAF_INRAE=5.0;MAF_USDA=8.333
NC_035081.1	88487375	.	T	C	.	.	MAF_INRAE=3.333;MAF_USDA=19.412
NC_035081.1	88487443	.	T	G	.	.	MAF_USDA=1.639
NC_035081.1	88487484	.	C	T	.	.	MAF_INRAE=17.089;MAF_USDA=8.235
NC_035081.1	88487517	.	C	T	.	.	MAF_INRAE=43.038;MAF_USDA=33.529
NC_035081.1	88487565	.	C	A	.	.	MAF_USDA=1.639
NC_035081.1	88487615	.	A	C	.	.	MAF_INRAE=3.333;MAF_USDA=6.25
NC_035081.1	88487649	.	A	G	.	.	MAF_USDA=1.639
NC_035081.1	88487655	.	A	C	.	.	MAF_USDA=9.016
NC_035081.1	88487672	.	C	T	.	.	MAF_USDA=9.016
NC_035081.1	88487693	.	T	C	.	.	MAF_USDA=1.639
NC_035081.1	88487758	.	C	A	.	.	MAF_INRAE=35.443;MAF_USDA=34.118
NC_035081.1	88487776	.	C	A	.	.	MAF_USDA=8.197
NC_035081.1	88487898	.	T	A	.	.	MAF_USDA=14.754
NC_035081.1	88487900	.	A	T	.	.	MAF_USDA=5.738
NC_035081.1	88487917	.	G	T	.	.	MAF_USDA=3.279
NC_035081.1	88488963	.	A	T	.	.	MAF_USDA=7.627
NC_035081.1	88488977	.	G	C	.	.	MAF_USDA=9.167
NC_035081.1	88489000	.	A	G	.	.	MAF_USDA=8.197
NC_035081.1	88489149	.	C	T	.	.	MAF_USDA=1.667
NC_035081.1	88489188	.	G	A	.	.	MAF_USDA=3.333
NC_035081.1	88489197	.	A	G	.	.	MAF_USDA=9.167
NC_035081.1	88489204	.	T	G	.	.	MAF_USDA=9.167
NC_035081.1	88489241	.	A	C	.	.	MAF_USDA=13.095
NC_035081.1	88489242	.	G	A	.	.	MAF_USDA=2.083
NC_035081.1	88489250	.	C	T	.	.	MAF_USDA=15.476
NC_035081.1	88489329	.	G	T	.	.	MAF_USDA=9.016
NC_035081.1	88489357	.	G	A	.	.	MAF_USDA=3.279
NC_035081.1	88489361	.	G	T	.	.	MAF_USDA=9.016
NC_035081.1	88489424	.	T	C	.	.	MAF_USDA=9.836
NC_035081.1	88489431	.	C	A	.	.	MAF_USDA=2.083
NC_035081.1	88489501	.	G	A	.	.	MAF_USDA=9.836
NC_035081.1	88489547	.	G	A	.	.	MAF_USDA=2.459
NC_035081.1	88489571	.	C	T	.	.	MAF_USDA=1.639
NC_035081.1	88489609	.	T	G	.	.	MAF_USDA=7.377
NC_035081.1	88489713	.	T	A	.	.	MAF_USDA=1.639
NC_035081.1	88489714	.	G	T	.	.	MAF_USDA=1.639
NC_035081.1	88489733	.	G	A	.	.	MAF_USDA=2.5
NC_035081.1	88489748	.	A	T	.	.	MAF_USDA=12.5
NC_035081.1	88489761	.	G	A	.	.	MAF_USDA=24.405
NC_035081.1	88489808	.	A	T	.	.	MAF_USDA=13.115
NC_035081.1	88489828	.	C	T	.	.	MAF_USDA=24.118
NC_035081.1	88489838	.	G	T	.	.	MAF_USDA=18.235
NC_035081.1	88489841	.	G	T	.	.	MAF_INRAE=21.053;MAF_USDA=8.824
NC_035081.1	88489882	.	G	T	.	.	MAF_USDA=9.836
NC_035081.1	88489894	.	G	T	.	.	MAF_USDA=7.059
NC_035081.1	88489899	.	G	A	.	.	MAF_USDA=6.557
NC_035081.1	88489908	.	G	T	.	.	MAF_USDA=9.836
NC_035081.1	88489929	.	C	T	.	.	MAF_USDA=2.459
NC_035081.1	88489945	.	T	C	.	.	MAF_USDA=12.353
NC_035081.1	88489956	.	G	T	.	.	MAF_USDA=1.639
NC_035081.1	88489965	.	C	T	.	.	MAF_USDA=6.471
NC_035081.1	88489982	.	T	G	.	.	MAF_USDA=8.197
NC_035081.1	88489984	.	C	T	.	.	MAF_USDA=11.475
NC_035081.1	88490005	.	A	T	.	.	MAF_USDA=22.619
NC_035081.1	88490010	.	C	A	.	.	MAF_USDA=1.667
NC_035081.1	88490026	.	C	T	.	.	MAF_USDA=11.176
NC_035081.1	88490027	.	A	G	.	.	MAF_USDA=8.197
NC_035081.1	88490073	.	C	T	.	.	MAF_USDA=7.647
NC_035081.1	88490074	.	G	A	.	.	MAF_USDA=1.639
NC_035081.1	88490080	.	G	A	.	.	MAF_USDA=9.836
NC_035081.1	88490119	.	A	G	.	.	MAF_USDA=12.295
NC_035081.1	88490134	.	A	T	.	.	MAF_USDA=4.706
NC_035081.1	88490214	.	T	A	.	.	MAF_INRAE=15.789;MAF_USDA=8.197
NC_035081.1	88490243	.	T	C	.	.	MAF_USDA=8.197
NC_035081.1	88490298	.	A	T	.	.	MAF_USDA=1.639
NC_035081.1	88490322	.	C	T	.	.	MAF_INRAE=13.333;MAF_USDA=9.016
NC_035081.1	88490324	.	T	C	.	.	MAF_INRAE=13.333;MAF_USDA=9.016
NC_035081.1	88490350	.	C	T	.	.	MAF_INRAE=13.333;MAF_USDA=16.393
NC_035081.1	88490353	.	G	A	.	.	MAF_USDA=5.738
NC_035081.1	88490413	.	T	A	.	.	MAF_INRAE=7.595;MAF_USDA=13.529
NC_035081.1	88490414	.	C	G	.	.	MAF_INRAE=5.0;MAF_USDA=22.941
NC_035081.1	88490447	.	T	C	.	.	MAF_USDA=6.557
NC_035081.1	88490524	.	T	C	.	.	MAF_INRAE=14.167;MAF_USDA=14.754
NC_035081.1	88490525	.	C	A	.	.	MAF_INRAE=14.167
NC_035081.1	88490536	.	A	C	.	.	MAF_USDA=2.459
NC_035081.1	88490563	.	G	C	.	.	MAF_USDA=2.083
NC_035081.1	88490598	.	C	T	.	.	MAF_INRAE=14.557;MAF_USDA=3.529
NC_035081.1	88490627	.	A	T	.	.	MAF_INRAE=14.167;MAF_USDA=14.754
NC_035081.1	88490632	.	C	T	.	.	MAF_USDA=4.098
NC_035081.1	88490726	.	G	A	.	.	MAF_USDA=1.176
NC_035081.1	88490741	.	C	T	.	.	MAF_USDA=1.639
NC_035081.1	88490813	.	C	T	.	.	MAF_USDA=2.459
NC_035081.1	88490884	.	C	G	.	.	MAF_USDA=4.098
NC_035081.1	88491704	.	T	G	.	.	MAF_USDA=2.083
NC_035081.1	88491862	.	G	A	.	.	MAF_USDA=4.098
NC_035081.1	88491868	.	T	G	.	.	MAF_INRAE=47.368;MAF_USDA=25.294
NC_035081.1	88491883	.	G	A	.	.	MAF_USDA=1.639
NC_035081.1	88491904	.	C	T	.	.	MAF_USDA=11.176
NC_035081.1	88491918	.	C	T	.	.	MAF_INRAE=12.5;MAF_USDA=12.941
NC_035081.1	88491945	.	T	C	.	.	MAF_USDA=1.639
NC_035081.1	88491953	.	G	A	.	.	MAF_USDA=8.235
NC_035081.1	88491954	.	A	G	.	.	MAF_USDA=8.824
NC_035081.1	88491955	.	A	C	.	.	MAF_USDA=22.917
NC_035081.1	88491964	.	G	A	.	.	MAF_USDA=25.0
NC_035081.1	88491970	.	T	C	.	.	MAF_USDA=33.333
NC_035081.1	88491992	.	T	C	.	.	MAF_USDA=1.639
NC_035081.1	88492039	.	C	T	.	.	MAF_INRAE=1.667;MAF_USDA=16.667
NC_035081.1	88492044	.	C	T	.	.	MAF_USDA=18.75
NC_035081.1	88492083	.	C	G	.	.	MAF_USDA=2.459
NC_035081.1	88492088	.	T	A	.	.	MAF_USDA=2.459
NC_035081.1	88492102	.	C	T	.	.	MAF_INRAE=13.333;MAF_USDA=16.667
NC_035081.1	88492117	.	G	T	.	.	MAF_INRAE=13.333;MAF_USDA=14.118
NC_035081.1	88492145	.	G	T	.	.	MAF_USDA=16.667
NC_035081.1	88492147	.	G	T	.	.	MAF_INRAE=13.333;MAF_USDA=16.667
NC_035081.1	88492168	.	C	T	.	.	MAF_USDA=1.639
NC_035081.1	88492187	.	C	G	.	.	MAF_INRAE=50.0;MAF_USDA=39.412
NC_035081.1	88492235	.	C	A	.	.	MAF_USDA=1.639
NC_035081.1	88492314	.	C	T	.	.	MAF_USDA=1.639
NC_035081.1	88492329	.	A	T	.	.	MAF_USDA=2.459
NC_035081.1	88492334	.	G	T	.	.	MAF_USDA=1.639
NC_035081.1	88492346	.	G	A	.	.	MAF_USDA=2.459
NC_035081.1	88492424	.	T	A	.	.	MAF_INRAE=50.0;MAF_USDA=40.0
NC_035081.1	88492432	.	G	A	.	.	MAF_INRAE=50.0;MAF_USDA=40.0
NC_035081.1	88492447	.	T	C	.	.	MAF_USDA=1.639
NC_035081.1	88492536	.	T	C	.	.	MAF_INRAE=48.734;MAF_USDA=41.071
NC_035081.1	88492563	.	T	A	.	.	MAF_USDA=1.639
NC_035081.1	88492607	.	T	A	.	.	MAF_INRAE=15.789;MAF_USDA=33.529
NC_035081.1	88492623	.	C	A	.	.	MAF_INRAE=47.368;MAF_USDA=39.412
NC_035081.1	88492725	.	A	C	.	.	MAF_USDA=10.169
NC_035081.1	88500602	.	C	T	.	.	MAF_INRAE=2.632
NC_035081.1	88500676	.	C	T	.	.	MAF_USDA=41.667
NC_035081.1	88500689	.	G	A	.	.	MAF_USDA=6.25
NC_035081.1	88500751	.	C	T	.	.	MAF_USDA=1.639
NC_035081.1	88500818	.	A	G	.	.	MAF_INRAE=47.368;MAF_USDA=37.647
NC_035081.1	88500857	.	T	C	.	.	MAF_USDA=4.118
NC_035081.1	88500899	.	A	G	.	.	MAF_INRAE=5.263
NC_035081.1	88500928	.	A	T	.	.	MAF_USDA=2.459
NC_035081.1	88500949	.	G	C	.	.	MAF_INRAE=46.835;MAF_USDA=34.118
NC_035081.1	88500966	.	T	C	.	.	MAF_INRAE=14.557;MAF_USDA=8.235
NC_035081.1	88501034	.	G	A	.	.	MAF_USDA=1.639
NC_035081.1	88501081	.	A	G	.	.	MAF_INRAE=30.38;MAF_USDA=43.529
NC_035081.1	88501142	.	T	G	.	.	MAF_INRAE=29.747;MAF_USDA=42.941
NC_035081.1	88501266	.	C	T	.	.	MAF_USDA=3.279
NC_035081.1	88501267	.	T	C	.	.	MAF_USDA=40.0
NC_035081.1	88501268	.	T	C	.	.	MAF_USDA=3.279
NC_035081.1	88501278	.	C	G	.	.	MAF_INRAE=10.759;MAF_USDA=4.098
NC_035081.1	88501297	.	C	A	.	.	MAF_INRAE=2.5;MAF_USDA=10.0
NC_035081.1	88501331	.	A	G	.	.	MAF_INRAE=29.114;MAF_USDA=44.118
NC_035081.1	88501337	.	G	T	.	.	MAF_INRAE=46.835;MAF_USDA=31.765
NC_035081.1	88501351	.	T	A	.	.	MAF_INRAE=29.114;MAF_USDA=43.529
NC_035081.1	88501353	.	G	A	.	.	MAF_USDA=43.529
NC_035081.1	88501355	.	T	A	.	.	MAF_INRAE=31.667
NC_035081.1	88501356	.	G	A	.	.	MAF_USDA=43.529
NC_035081.1	88501357	.	T	C	.	.	MAF_USDA=43.529
NC_035081.1	88501358	.	A	G	.	.	MAF_USDA=45.294
NC_035081.1	88501436	.	C	A	.	.	MAF_USDA=1.639
NC_035081.1	88501473	.	A	G	.	.	MAF_INRAE=28.481;MAF_USDA=43.529
NC_035081.1	88501513	.	G	A	.	.	MAF_USDA=2.5
NC_035081.1	88501528	.	T	A	.	.	MAF_USDA=4.167
NC_035081.1	88501539	.	G	A	.	.	MAF_INRAE=5.063;MAF_USDA=2.083
NC_035081.1	88501558	.	G	T	.	.	MAF_INRAE=17.089;MAF_USDA=5.882
NC_035081.1	88501564	.	C	T	.	.	MAF_INRAE=5.696;MAF_USDA=3.529
NC_035081.1	88501582	.	T	A	.	.	MAF_INRAE=46.835;MAF_USDA=30.0
NC_035081.1	88501591	.	C	A	.	.	MAF_INRAE=46.835;MAF_USDA=31.765
NC_035081.1	88501596	.	T	G	.	.	MAF_INRAE=16.456;MAF_USDA=8.235
NC_035081.1	88501620	.	C	T	.	.	MAF_INRAE=21.053;MAF_USDA=42.941
NC_035081.1	88501624	.	T	A	.	.	MAF_INRAE=13.333;MAF_USDA=21.176
NC_035081.1	88501650	.	G	T	.	.	MAF_INRAE=17.089;MAF_USDA=21.176
NC_035081.1	88501651	.	T	C	.	.	MAF_INRAE=14.167;MAF_USDA=20.0
NC_035081.1	88501664	.	G	T	.	.	MAF_INRAE=17.089;MAF_USDA=21.765
NC_035081.1	88501667	.	T	A	.	.	MAF_INRAE=11.392;MAF_USDA=13.115
NC_035081.1	88501688	.	A	G	.	.	MAF_INRAE=30.38;MAF_USDA=36.471
NC_035081.1	88501700	.	G	C	.	.	MAF_INRAE=17.089;MAF_USDA=21.765
NC_035081.1	88501754	.	A	C	.	.	MAF_USDA=3.279
NC_035081.1	88501758	.	G	T	.	.	MAF_USDA=3.279
NC_035081.1	88501759	.	G	T	.	.	MAF_INRAE=6.329;MAF_USDA=3.529
NC_035081.1	88501761	.	T	C	.	.	MAF_INRAE=17.5;MAF_USDA=7.647
NC_035081.1	88501813	.	C	A	.	.	MAF_USDA=2.083
NC_035081.1	88501818	.	T	A	.	.	MAF_USDA=4.098
NC_035081.1	88501845	.	C	A	.	.	MAF_USDA=3.279
NC_035081.1	88501848	.	A	G	.	.	MAF_INRAE=16.456;MAF_USDA=16.471
NC_035081.1	88501908	.	G	T	.	.	MAF_INRAE=4.167;MAF_USDA=17.059
NC_035081.1	88501917	.	A	G	.	.	MAF_USDA=3.279
NC_035081.1	88501918	.	A	C	.	.	MAF_USDA=3.279
NC_035081.1	88501928	.	A	T	.	.	MAF_USDA=3.279
NC_035081.1	88501965	.	T	C	.	.	MAF_USDA=2.459
NC_035081.1	88501968	.	A	G	.	.	MAF_USDA=10.656
NC_035081.1	88501982	.	C	A	.	.	MAF_USDA=3.279
NC_035081.1	88501988	.	A	G	.	.	MAF_USDA=6.25
NC_035081.1	88501997	.	A	G	.	.	MAF_USDA=1.639
NC_035081.1	88502028	.	G	A	.	.	MAF_USDA=2.941
NC_035081.1	88502064	.	T	G	.	.	MAF_USDA=1.639
NC_035081.1	88502075	.	A	T	.	.	MAF_USDA=4.098
NC_035081.1	88502099	.	C	A	.	.	MAF_INRAE=17.722;MAF_USDA=6.471
NC_035081.1	88502101	.	T	G	.	.	MAF_INRAE=5.0;MAF_USDA=6.25
NC_035081.1	88502104	.	C	T	.	.	MAF_USDA=2.459
NC_035081.1	88502105	.	G	C	.	.	MAF_USDA=2.459
NC_035081.1	88502140	.	T	A	.	.	MAF_USDA=1.639
NC_035081.1	88502159	.	A	G	.	.	MAF_USDA=2.459
NC_035081.1	88502162	.	A	C	.	.	MAF_USDA=2.459
NC_035081.1	88502167	.	C	A	.	.	MAF_INRAE=16.456;MAF_USDA=21.765
NC_035081.1	88502177	.	T	G	.	.	MAF_USDA=2.459
NC_035081.1	88502278	.	T	G	.	.	MAF_INRAE=46.835;MAF_USDA=41.667
NC_035081.1	88502310	.	A	C	.	.	MAF_USDA=2.5
NC_035081.1	88502335	.	C	T	.	.	MAF_USDA=2.5
NC_035081.1	88502384	.	G	A	.	.	MAF_USDA=4.098
NC_035081.1	88502404	.	C	T	.	.	MAF_USDA=3.279
NC_035081.1	88502428	.	T	A	.	.	MAF_USDA=3.279
NC_035081.1	88502432	.	A	C	.	.	MAF_USDA=12.295
NC_035081.1	88502488	.	G	T	.	.	MAF_USDA=1.639
NC_035081.1	88502547	.	A	C	.	.	MAF_USDA=1.639
NC_035081.1	88502634	.	G	T	.	.	MAF_USDA=2.459
NC_035081.1	88502647	.	C	G	.	.	MAF_USDA=2.083
NC_035081.1	88502768	.	G	A	.	.	MAF_INRAE=1.667
NC_035081.1	88502818	.	A	C	.	.	MAF_USDA=2.459
NC_035081.1	88502834	.	G	C	.	.	MAF_USDA=2.459
NC_035081.1	88502838	.	G	T	.	.	MAF_USDA=50.0
NC_035081.1	88502860	.	A	G	.	.	MAF_USDA=3.279
NC_035081.1	88502866	.	T	G	.	.	MAF_USDA=31.176
NC_035081.1	88502903	.	G	T	.	.	MAF_INRAE=17.722;MAF_USDA=22.941
NC_035081.1	88502949	.	G	A	.	.	MAF_USDA=4.098
NC_035081.1	88502983	.	G	C	.	.	MAF_INRAE=13.924;MAF_USDA=20.0
NC_035081.1	88503058	.	A	C	.	.	MAF_USDA=2.459
NC_035081.1	88503100	.	C	T	.	.	MAF_INRAE=15.789;MAF_USDA=20.0
NC_035081.1	88503105	.	T	A	.	.	MAF_USDA=2.459
NC_035081.1	88503138	.	G	A	.	.	MAF_USDA=23.529
NC_035081.1	88503157	.	C	G	.	.	MAF_USDA=2.083
NC_035081.1	88503174	.	G	A	.	.	MAF_USDA=2.083
NC_035081.1	88503204	.	A	C	.	.	MAF_USDA=2.459
NC_035081.1	88503208	.	A	C	.	.	MAF_USDA=2.5
NC_035081.1	88503220	.	T	G	.	.	MAF_USDA=27.083
NC_035081.1	88504993	.	G	A	.	.	MAF_USDA=4.167
NC_035081.1	88505023	.	G	A	.	.	MAF_INRAE=15.789;MAF_USDA=30.588
NC_035081.1	88505049	.	G	T	.	.	MAF_INRAE=12.5;MAF_USDA=3.333
NC_035081.1	88505064	.	C	T	.	.	MAF_USDA=4.167
NC_035081.1	88505097	.	A	T	.	.	MAF_USDA=2.459
NC_035081.1	88505107	.	G	A	.	.	MAF_USDA=6.471
NC_035081.1	88505144	.	T	C	.	.	MAF_USDA=8.197
NC_035081.1	88505161	.	C	T	.	.	MAF_USDA=1.639
NC_035081.1	88505293	.	G	A	.	.	MAF_USDA=1.639
NC_035081.1	88505328	.	C	T	.	.	MAF_INRAE=47.368
NC_035081.1	88505350	.	C	G	.	.	MAF_USDA=3.279
NC_035081.1	88505351	.	A	G	.	.	MAF_USDA=3.279
NC_035081.1	88505354	.	G	A	.	.	MAF_USDA=7.377
NC_035081.1	88505491	.	T	C	.	.	MAF_USDA=2.459
NC_035081.1	88505511	.	A	G	.	.	MAF_USDA=4.098
NC_035081.1	88505524	.	A	G	.	.	MAF_USDA=25.0
NC_035081.1	88505526	.	C	G	.	.	MAF_USDA=25.0
NC_035081.1	88505551	.	T	C	.	.	MAF_INRAE=6.329
NC_035081.1	88505568	.	G	A	.	.	MAF_USDA=3.279
NC_035081.1	88505569	.	T	A	.	.	MAF_INRAE=2.5;MAF_USDA=6.25
NC_035081.1	88505581	.	C	A	.	.	MAF_INRAE=6.329;MAF_USDA=4.706
NC_035081.1	88505632	.	C	T	.	.	MAF_INRAE=5.0;MAF_USDA=8.333
NC_035081.1	88505645	.	A	G	.	.	MAF_USDA=3.279
NC_035081.1	88505683	.	G	A	.	.	MAF_INRAE=21.519;MAF_USDA=34.706
NC_035081.1	88505727	.	C	A	.	.	MAF_USDA=1.667
NC_035081.1	88505741	.	G	T	.	.	MAF_USDA=2.5
NC_035081.1	88505751	.	G	T	.	.	MAF_USDA=1.667
NC_035081.1	88505755	.	G	A	.	.	MAF_USDA=1.667
NC_035081.1	88505793	.	A	C	.	.	MAF_USDA=2.083
NC_035081.1	88505850	.	A	T	.	.	MAF_INRAE=5.833;MAF_USDA=3.571
NC_035081.1	88505924	.	C	A	.	.	MAF_USDA=24.405
NC_035081.1	88505952	.	G	C	.	.	MAF_INRAE=15.789;MAF_USDA=18.75
NC_035081.1	88506238	.	C	A	.	.	MAF_USDA=3.448
NC_035081.1	88506255	.	C	A	.	.	MAF_USDA=1.724
NC_035081.1	88506256	.	T	G	.	.	MAF_USDA=1.724
NC_035081.1	88506485	.	A	G	.	.	MAF_USDA=19.828
NC_035081.1	88506503	.	G	A	.	.	MAF_USDA=46.552
NC_035081.1	88506560	.	C	T	.	.	MAF_USDA=16.379
NC_035081.1	88506606	.	G	A	.	.	MAF_USDA=48.276
NC_035081.1	88506618	.	A	C	.	.	MAF_USDA=48.276
NC_035081.1	88506681	.	C	T	.	.	MAF_USDA=3.448
NC_035081.1	88506683	.	G	T	.	.	MAF_USDA=48.276
NC_035081.1	88506690	.	G	T	.	.	MAF_USDA=3.448
NC_035081.1	88506742	.	C	T	.	.	MAF_USDA=1.724
NC_035081.1	88506897	.	A	C	.	.	MAF_USDA=3.614
NC_035081.1	88506899	.	A	C	.	.	MAF_USDA=8.824
NC_035081.1	88506900	.	A	T	.	.	MAF_INRAE=6.329;MAF_USDA=5.294
NC_035081.1	88506913	.	C	A	.	.	MAF_USDA=4.098
NC_035081.1	88506969	.	G	T	.	.	MAF_USDA=3.571
NC_035081.1	88506971	.	C	A	.	.	MAF_USDA=2.083
NC_035081.1	88507119	.	C	A	.	.	MAF_INRAE=6.329;MAF_USDA=15.294
NC_035081.1	88507329	.	T	A	.	.	MAF_USDA=4.167
NC_035081.1	88507352	.	C	T	.	.	MAF_USDA=5.882
NC_035081.1	88507355	.	T	G	.	.	MAF_USDA=3.279
NC_035081.1	88507377	.	A	C	.	.	MAF_USDA=1.695
NC_035081.1	88507419	.	A	G	.	.	MAF_INRAE=10.526;MAF_USDA=1.639
NC_035081.1	88507514	.	T	C	.	.	MAF_USDA=4.918
NC_035081.1	88507584	.	T	C	.	.	MAF_USDA=43.529
NC_035081.1	88507585	.	G	T	.	.	MAF_USDA=37.059
NC_035081.1	88507591	.	A	G	.	.	MAF_USDA=3.529
NC_035081.1	88507598	.	C	T	.	.	MAF_USDA=32.941
NC_035081.1	88507605	.	A	G	.	.	MAF_USDA=29.167
NC_035081.1	88507796	.	C	T	.	.	MAF_USDA=22.917
NC_035081.1	88507808	.	T	C	.	.	MAF_USDA=31.25
NC_035081.1	88507914	.	C	T	.	.	MAF_USDA=27.083
NC_035081.1	88507915	.	G	T	.	.	MAF_USDA=47.917
NC_035081.1	88507916	.	C	T	.	.	MAF_USDA=14.118
NC_035081.1	88507976	.	T	C	.	.	MAF_USDA=28.261
NC_035081.1	88508006	.	T	C	.	.	MAF_USDA=50.0
NC_035081.1	88508019	.	T	A	.	.	MAF_USDA=47.917
NC_035081.1	88508034	.	T	C	.	.	MAF_USDA=5.833
NC_035081.1	88508116	.	C	T	.	.	MAF_INRAE=22.152;MAF_USDA=22.941
NC_035081.1	88508129	.	T	C	.	.	MAF_INRAE=2.5
NC_035081.1	88508203	.	A	C	.	.	MAF_INRAE=5.0
NC_035081.1	88508217	.	G	T	.	.	MAF_USDA=2.459
NC_035081.1	88508255	.	G	A	.	.	MAF_INRAE=39.241;MAF_USDA=41.765
NC_035081.1	88508470	.	G	A	.	.	MAF_USDA=2.083
NC_035081.1	88508484	.	C	G	.	.	MAF_INRAE=43.671;MAF_USDA=45.294
NC_035081.1	88508486	.	G	T	.	.	MAF_INRAE=45.833;MAF_USDA=45.294
NC_035081.1	88508749	.	G	A	.	.	MAF_INRAE=7.895
NC_035081.1	88509556	.	C	T	.	.	MAF_INRAE=10.759;MAF_USDA=10.119
NC_035081.1	88509567	.	A	G	.	.	MAF_INRAE=29.114;MAF_USDA=33.333
NC_035081.1	88509583	.	T	G	.	.	MAF_INRAE=16.667
NC_035081.1	88509633	.	G	T	.	.	MAF_INRAE=10.127;MAF_USDA=15.574
NC_035081.1	88509639	.	C	T	.	.	MAF_INRAE=32.278;MAF_USDA=43.529
NC_035081.1	88509659	.	G	A	.	.	MAF_INRAE=13.924;MAF_USDA=26.23
NC_035081.1	88509679	.	C	T	.	.	MAF_INRAE=10.759;MAF_USDA=15.574
NC_035081.1	88509723	.	C	A	.	.	MAF_USDA=10.656
NC_035081.1	88509747	.	G	A	.	.	MAF_INRAE=5.0;MAF_USDA=10.656
NC_035081.1	88509796	.	C	G	.	.	MAF_USDA=7.377
NC_035081.1	88509806	.	T	A	.	.	MAF_INRAE=10.759;MAF_USDA=15.574
NC_035081.1	88509832	.	A	C	.	.	MAF_INRAE=36.842
NC_035081.1	88509910	.	T	C	.	.	MAF_INRAE=14.557;MAF_USDA=24.118
NC_035081.1	88509917	.	G	T	.	.	MAF_INRAE=14.557
NC_035081.1	88509924	.	G	A	.	.	MAF_USDA=10.833
NC_035081.1	88509953	.	T	C	.	.	MAF_USDA=33.929
NC_035081.1	88509975	.	C	T	.	.	MAF_USDA=34.524
NC_035081.1	88509986	.	G	T	.	.	MAF_USDA=36.31
NC_035081.1	88510010	.	A	T	.	.	MAF_USDA=18.824
NC_035081.1	88510091	.	A	T	.	.	MAF_USDA=23.913
NC_035081.1	88510127	.	T	C	.	.	MAF_USDA=23.913
NC_035081.1	88510139	.	T	G	.	.	MAF_USDA=19.565
NC_035081.1	88510276	.	A	G	.	.	MAF_USDA=17.391
NC_035081.1	88510444	.	T	A	.	.	MAF_USDA=21.739
NC_035081.1	88510560	.	A	G	.	.	MAF_USDA=23.913
NC_035081.1	88510569	.	A	T	.	.	MAF_USDA=34.783
NC_035081.1	88510585	.	G	A	.	.	MAF_USDA=26.087
NC_035081.1	88511162	.	C	A	.	.	MAF_USDA=14.583
NC_035081.1	88511170	.	T	G	.	.	MAF_USDA=16.667
NC_035081.1	88511181	.	T	C	.	.	MAF_USDA=27.083
NC_035081.1	88511249	.	C	A	.	.	MAF_USDA=23.214
NC_035081.1	88511279	.	A	C	.	.	MAF_USDA=27.381
NC_035081.1	88511280	.	T	A	.	.	MAF_USDA=27.381
NC_035081.1	88511293	.	A	T	.	.	MAF_USDA=26.19
NC_035081.1	88511304	.	G	A	.	.	MAF_USDA=3.333
NC_035081.1	88511330	.	T	A	.	.	MAF_INRAE=37.342;MAF_USDA=27.108
NC_035081.1	88511335	.	C	A	.	.	MAF_INRAE=37.342;MAF_USDA=27.108
NC_035081.1	88511353	.	T	C	.	.	MAF_USDA=1.667
NC_035081.1	88511359	.	C	T	.	.	MAF_INRAE=37.342;MAF_USDA=31.548
NC_035081.1	88511384	.	A	G	.	.	MAF_INRAE=14.557;MAF_USDA=20.0
NC_035081.1	88511413	.	G	C	.	.	MAF_INRAE=40.506;MAF_USDA=47.024
NC_035081.1	88511414	.	T	C	.	.	MAF_INRAE=36.667;MAF_USDA=47.024
NC_035081.1	88511468	.	T	G	.	.	MAF_USDA=1.667
NC_035081.1	88511573	.	C	A	.	.	MAF_INRAE=5.0
NC_035081.1	88511588	.	A	G	.	.	MAF_INRAE=15.789
NC_035081.1	88511655	.	G	A	.	.	MAF_INRAE=6.329;MAF_USDA=17.857
NC_035081.1	88511698	.	G	A	.	.	MAF_INRAE=20.253;MAF_USDA=15.476
NC_035081.1	88511750	.	G	T	.	.	MAF_INRAE=45.57;MAF_USDA=25.0
NC_035081.1	88511767	.	T	C	.	.	MAF_INRAE=31.646;MAF_USDA=50.0
NC_035081.1	88511768	.	A	C	.	.	MAF_USDA=1.667
NC_035081.1	88511772	.	G	A	.	.	MAF_USDA=1.667
NC_035081.1	88511776	.	T	C	.	.	MAF_INRAE=45.57;MAF_USDA=45.238
NC_035081.1	88511778	.	T	G	.	.	MAF_INRAE=46.667;MAF_USDA=45.833
NC_035081.1	88511809	.	G	A	.	.	MAF_INRAE=42.105;MAF_USDA=29.762
NC_035081.1	88511822	.	T	G	.	.	MAF_USDA=35.417
NC_035081.1	88511825	.	T	G	.	.	MAF_INRAE=40.0;MAF_USDA=50.0
NC_035081.1	88511853	.	A	T	.	.	MAF_INRAE=24.684;MAF_USDA=16.071
NC_035081.1	88511868	.	T	A	.	.	MAF_INRAE=1.667;MAF_USDA=5.0
NC_035081.1	88511876	.	T	G	.	.	MAF_USDA=2.5
NC_035081.1	88511877	.	T	C	.	.	MAF_USDA=1.667
NC_035081.1	88511894	.	C	A	.	.	MAF_INRAE=10.127;MAF_USDA=14.583
NC_035081.1	88511910	.	T	C	.	.	MAF_INRAE=6.329;MAF_USDA=19.412
NC_035081.1	88511911	.	C	T	.	.	MAF_INRAE=10.127
NC_035081.1	88511930	.	T	G	.	.	MAF_INRAE=6.329;MAF_USDA=12.5
NC_035081.1	88511946	.	A	C	.	.	MAF_INRAE=14.557;MAF_USDA=6.471
NC_035081.1	88511957	.	C	T	.	.	MAF_INRAE=10.759;MAF_USDA=14.583
NC_035081.1	88511976	.	C	A	.	.	MAF_USDA=9.167
NC_035081.1	88511978	.	A	T	.	.	MAF_INRAE=21.519;MAF_USDA=16.071
NC_035081.1	88512000	.	C	T	.	.	MAF_INRAE=43.671;MAF_USDA=50.0
NC_035081.1	88512001	.	A	C	.	.	MAF_USDA=1.667
NC_035081.1	88512002	.	A	G	.	.	MAF_INRAE=14.167;MAF_USDA=18.333
NC_035081.1	88512034	.	G	A	.	.	MAF_INRAE=3.797;MAF_USDA=6.667
NC_035081.1	88512063	.	C	T	.	.	MAF_INRAE=14.557;MAF_USDA=16.667
NC_035081.1	88512072	.	C	T	.	.	MAF_INRAE=43.671;MAF_USDA=29.762
NC_035081.1	88512093	.	A	G	.	.	MAF_INRAE=25.316;MAF_USDA=16.667
NC_035081.1	88512103	.	T	G	.	.	MAF_INRAE=31.646;MAF_USDA=50.0
NC_035081.1	88512106	.	A	T	.	.	MAF_INRAE=28.333;MAF_USDA=50.0
NC_035081.1	88512128	.	C	A	.	.	MAF_USDA=7.5
NC_035081.1	88512148	.	C	G	.	.	MAF_INRAE=44.304;MAF_USDA=27.976
NC_035081.1	88512209	.	T	C	.	.	MAF_INRAE=43.671;MAF_USDA=25.595
NC_035081.1	88512218	.	C	T	.	.	MAF_USDA=5.0
NC_035081.1	88512328	.	G	T	.	.	MAF_INRAE=47.468;MAF_USDA=45.882
NC_035081.1	88512378	.	A	C	.	.	MAF_INRAE=7.595;MAF_USDA=24.118
NC_035081.1	88512385	.	C	T	.	.	MAF_INRAE=6.329
NC_035081.1	88512386	.	G	A	.	.	MAF_INRAE=10.526;MAF_USDA=3.279
NC_035081.1	88512390	.	A	G	.	.	MAF_INRAE=44.937;MAF_USDA=48.235
NC_035081.1	88512417	.	G	T	.	.	MAF_INRAE=16.456;MAF_USDA=6.471
NC_035081.1	88512418	.	T	A	.	.	MAF_USDA=2.459
NC_035081.1	88512425	.	A	G	.	.	MAF_INRAE=37.975;MAF_USDA=49.412
NC_035081.1	88512428	.	A	G	.	.	MAF_USDA=2.459
NC_035081.1	88512434	.	T	C	.	.	MAF_INRAE=44.304;MAF_USDA=49.412
NC_035081.1	88512447	.	A	C	.	.	MAF_INRAE=44.937;MAF_USDA=45.882
NC_035081.1	88512451	.	A	C	.	.	MAF_USDA=1.639
NC_035081.1	88512463	.	C	A	.	.	MAF_INRAE=15.0;MAF_USDA=16.393
NC_035081.1	88512471	.	G	A	.	.	MAF_INRAE=5.0;MAF_USDA=4.918
NC_035081.1	88512488	.	C	T	.	.	MAF_INRAE=48.101;MAF_USDA=41.176
NC_035081.1	88512489	.	C	A	.	.	MAF_USDA=8.197
NC_035081.1	88512515	.	G	A	.	.	MAF_USDA=10.656
NC_035081.1	88512578	.	A	G	.	.	MAF_USDA=6.557
NC_035081.1	88512586	.	A	G	.	.	MAF_INRAE=5.0;MAF_USDA=6.557
NC_035081.1	88512594	.	T	C	.	.	MAF_INRAE=32.278;MAF_USDA=32.941
NC_035081.1	88512654	.	C	A	.	.	MAF_USDA=2.083
NC_035081.1	88512696	.	T	C	.	.	MAF_INRAE=5.0;MAF_USDA=6.557
NC_035081.1	88512699	.	C	A	.	.	MAF_USDA=9.016
NC_035081.1	88512705	.	C	T	.	.	MAF_INRAE=5.0;MAF_USDA=6.557
NC_035081.1	88512712	.	T	C	.	.	MAF_INRAE=5.0;MAF_USDA=6.557
NC_035081.1	88512721	.	A	G	.	.	MAF_USDA=5.738
NC_035081.1	88512733	.	A	G	.	.	MAF_INRAE=5.0;MAF_USDA=6.557
NC_035081.1	88512746	.	A	C	.	.	MAF_INRAE=5.0;MAF_USDA=6.557
NC_035081.1	88512748	.	T	A	.	.	MAF_INRAE=5.0;MAF_USDA=6.557
NC_035081.1	88512757	.	C	A	.	.	MAF_INRAE=43.038;MAF_USDA=25.882
NC_035081.1	88512813	.	A	G	.	.	MAF_USDA=3.279
NC_035081.1	88512824	.	T	A	.	.	MAF_INRAE=25.833;MAF_USDA=16.667
NC_035081.1	88512833	.	C	T	.	.	MAF_INRAE=5.0;MAF_USDA=6.557
NC_035081.1	88512904	.	A	G	.	.	MAF_USDA=5.738
NC_035081.1	88512942	.	C	T	.	.	MAF_USDA=30.588
NC_035081.1	88513428	.	A	G	.	.	MAF_INRAE=1.899
NC_035081.1	88513567	.	C	T	.	.	MAF_USDA=18.852
NC_035081.1	88513573	.	T	C	.	.	MAF_USDA=39.412
NC_035081.1	88513620	.	G	C	.	.	MAF_USDA=1.695
NC_035081.1	88513815	.	G	A	.	.	MAF_INRAE=5.263;MAF_USDA=5.0
NC_035081.1	88513888	.	A	G	.	.	MAF_USDA=6.667
NC_035081.1	88513946	.	A	C	.	.	MAF_INRAE=21.053;MAF_USDA=44.706
NC_035081.1	88513960	.	C	A	.	.	MAF_USDA=37.5
NC_035081.1	88513968	.	A	T	.	.	MAF_USDA=50.0
NC_035081.1	88513987	.	C	T	.	.	MAF_INRAE=5.263;MAF_USDA=22.131
NC_035081.1	88513993	.	T	G	.	.	MAF_INRAE=9.494;MAF_USDA=7.377
NC_035081.1	88513994	.	C	A	.	.	MAF_INRAE=10.833;MAF_USDA=7.377
NC_035081.1	88514026	.	G	A	.	.	MAF_USDA=4.918
NC_035081.1	88514043	.	T	C	.	.	MAF_INRAE=15.789;MAF_USDA=2.941
NC_035081.1	88519306	.	T	C	.	.	MAF_USDA=14.583
NC_035081.1	88519369	.	C	A	.	.	MAF_USDA=12.5
NC_035081.1	88519407	.	C	T	.	.	MAF_USDA=29.167
NC_035081.1	88519408	.	C	A	.	.	MAF_USDA=8.333
NC_035081.1	88519413	.	A	C	.	.	MAF_USDA=29.167
NC_035081.1	88519427	.	G	A	.	.	MAF_USDA=48.235
NC_035081.1	88519582	.	T	A	.	.	MAF_USDA=2.459
NC_035081.1	88519587	.	G	C	.	.	MAF_USDA=44.706
NC_035081.1	88519616	.	C	T	.	.	MAF_USDA=3.279
NC_035081.1	88519628	.	A	G	.	.	MAF_INRAE=25.0;MAF_USDA=48.824
NC_035081.1	88519630	.	C	A	.	.	MAF_INRAE=25.0;MAF_USDA=50.0
NC_035081.1	88519651	.	A	T	.	.	MAF_USDA=5.294
NC_035081.1	88519677	.	A	G	.	.	MAF_INRAE=5.833;MAF_USDA=2.941
NC_035081.1	88519682	.	A	G	.	.	MAF_USDA=1.639
NC_035081.1	88519751	.	A	T	.	.	MAF_INRAE=4.167
NC_035081.1	88519758	.	C	T	.	.	MAF_USDA=2.083
NC_035081.1	88519760	.	A	C	.	.	MAF_USDA=2.083
NC_035081.1	88519801	.	A	G	.	.	MAF_USDA=5.738
NC_035081.1	88519851	.	C	T	.	.	MAF_USDA=14.583
NC_035081.1	88522103	.	A	C	.	.	MAF_USDA=45.833
NC_035081.1	88522120	.	C	A	.	.	MAF_USDA=33.333
NC_035081.1	88522166	.	T	C	.	.	MAF_USDA=11.176
NC_035081.1	88522327	.	C	T	.	.	MAF_INRAE=29.114;MAF_USDA=19.412
NC_035081.1	88522342	.	A	G	.	.	MAF_INRAE=29.114;MAF_USDA=19.412
NC_035081.1	88522366	.	G	A	.	.	MAF_INRAE=4.167;MAF_USDA=6.471
NC_035081.1	88522406	.	T	A	.	.	MAF_INRAE=5.833
NC_035081.1	88522434	.	C	G	.	.	MAF_INRAE=12.658;MAF_USDA=3.279
NC_035081.1	88522450	.	A	G	.	.	MAF_USDA=14.706
NC_035081.1	88522483	.	T	G	.	.	MAF_USDA=16.667
NC_035081.1	88522559	.	A	C	.	.	MAF_USDA=3.279
NC_035081.1	88522630	.	G	T	.	.	MAF_USDA=7.5
NC_035081.1	88522634	.	A	C	.	.	MAF_USDA=8.197
NC_035081.1	88522657	.	G	C	.	.	MAF_USDA=3.279
NC_035081.1	88522729	.	A	C	.	.	MAF_USDA=17.647
NC_035081.1	88522759	.	C	T	.	.	MAF_USDA=17.647
NC_035081.1	88522803	.	G	A	.	.	MAF_INRAE=15.789;MAF_USDA=24.118
NC_035081.1	88522805	.	T	C	.	.	MAF_USDA=46.471
NC_035081.1	88522833	.	C	G	.	.	MAF_USDA=20.833
NC_035081.1	88523001	.	A	T	.	.	MAF_USDA=35.417
NC_035081.1	88523024	.	A	G	.	.	MAF_USDA=1.639
NC_035081.1	88523025	.	A	C	.	.	MAF_INRAE=5.0;MAF_USDA=15.574
NC_035081.1	88523028	.	C	A	.	.	MAF_USDA=2.083
NC_035081.1	88523043	.	A	G	.	.	MAF_USDA=27.059
NC_035081.1	88523044	.	C	T	.	.	MAF_INRAE=4.167;MAF_USDA=4.118
NC_035081.1	88523046	.	A	G	.	.	MAF_USDA=4.118
NC_035081.1	88523049	.	A	C	.	.	MAF_INRAE=36.842;MAF_USDA=20.0
NC_035081.1	88523062	.	T	C	.	.	MAF_USDA=31.765
NC_035081.1	88523093	.	A	T	.	.	MAF_USDA=2.459
NC_035081.1	88523110	.	A	G	.	.	MAF_USDA=2.083
NC_035081.1	88523147	.	G	T	.	.	MAF_INRAE=5.263;MAF_USDA=16.471
NC_035081.1	88523180	.	T	C	.	.	MAF_INRAE=3.333;MAF_USDA=7.647
NC_035081.1	88523189	.	T	G	.	.	MAF_USDA=4.098
NC_035081.1	88523196	.	A	T	.	.	MAF_USDA=14.118
NC_035081.1	88523206	.	C	G	.	.	MAF_USDA=12.5
NC_035081.1	88523215	.	C	T	.	.	MAF_USDA=3.333
NC_035081.1	88523362	.	C	A	.	.	MAF_USDA=10.417
NC_035081.1	88523363	.	A	G	.	.	MAF_USDA=12.5
NC_035081.1	88523411	.	T	A	.	.	MAF_USDA=8.929
NC_035081.1	88523519	.	C	T	.	.	MAF_INRAE=21.053;MAF_USDA=2.459
NC_035081.1	88523560	.	G	A	.	.	MAF_USDA=2.5
NC_035081.1	88523563	.	T	C	.	.	MAF_USDA=5.952
NC_035081.1	88523576	.	A	T	.	.	MAF_USDA=5.952
NC_035081.1	88523578	.	T	C	.	.	MAF_INRAE=21.053;MAF_USDA=34.524
NC_035081.1	88523600	.	T	A	.	.	MAF_INRAE=15.789
NC_035081.1	88523601	.	A	G	.	.	MAF_USDA=2.5
NC_035081.1	88523611	.	T	A	.	.	MAF_USDA=32.941
NC_035081.1	88523685	.	C	T	.	.	MAF_USDA=9.016
NC_035081.1	88523787	.	A	G	.	.	MAF_USDA=3.279
NC_035081.1	88523811	.	A	G	.	.	MAF_USDA=16.667
NC_035081.1	88523845	.	C	A	.	.	MAF_INRAE=14.167;MAF_USDA=4.098
NC_035081.1	88523889	.	A	C	.	.	MAF_USDA=2.083
NC_035081.1	88523948	.	T	A	.	.	MAF_USDA=7.377
NC_035081.1	88523971	.	T	C	.	.	MAF_INRAE=26.582;MAF_USDA=18.235
NC_035081.1	88523976	.	C	A	.	.	MAF_INRAE=44.937;MAF_USDA=41.176
NC_035081.1	88523978	.	A	G	.	.	MAF_INRAE=5.833;MAF_USDA=7.059
NC_035081.1	88523984	.	T	A	.	.	MAF_INRAE=15.0;MAF_USDA=10.0
NC_035081.1	88523995	.	C	A	.	.	MAF_INRAE=29.114;MAF_USDA=14.706
NC_035081.1	88524015	.	G	A	.	.	MAF_USDA=8.235
NC_035081.1	88524091	.	T	C	.	.	MAF_INRAE=22.785;MAF_USDA=23.529
NC_035081.1	88524165	.	A	G	.	.	MAF_INRAE=26.582;MAF_USDA=25.294
NC_035081.1	88524176	.	C	T	.	.	MAF_INRAE=34.177;MAF_USDA=40.588
NC_035081.1	88524219	.	C	A	.	.	MAF_USDA=8.197
NC_035081.1	88524360	.	C	T	.	.	MAF_USDA=24.096
NC_035081.1	88524366	.	C	T	.	.	MAF_USDA=46.341
NC_035081.1	88524381	.	G	A	.	.	MAF_USDA=8.621
NC_035081.1	88524382	.	C	T	.	.	MAF_USDA=9.483
NC_035081.1	88527782	.	C	A	.	.	MAF_USDA=31.25
NC_035081.1	88527794	.	G	A	.	.	MAF_USDA=8.333
NC_035081.1	88527811	.	C	G	.	.	MAF_USDA=31.25
NC_035081.1	88527828	.	A	G	.	.	MAF_USDA=15.294
NC_035081.1	88527901	.	G	T	.	.	MAF_INRAE=18.987;MAF_USDA=4.118
NC_035081.1	88527946	.	A	T	.	.	MAF_USDA=4.918
NC_035081.1	88527951	.	C	A	.	.	MAF_USDA=5.294
NC_035081.1	88527972	.	T	A	.	.	MAF_INRAE=35.443;MAF_USDA=42.353
NC_035081.1	88527983	.	G	T	.	.	MAF_USDA=2.459
NC_035081.1	88528051	.	C	G	.	.	MAF_INRAE=3.333;MAF_USDA=8.824
NC_035081.1	88528060	.	T	C	.	.	MAF_INRAE=25.316;MAF_USDA=17.059
NC_035081.1	88528082	.	G	A	.	.	MAF_INRAE=3.333;MAF_USDA=15.294
NC_035081.1	88528102	.	C	T	.	.	MAF_INRAE=3.333;MAF_USDA=13.529
NC_035081.1	88528114	.	A	T	.	.	MAF_INRAE=3.333;MAF_USDA=5.738
NC_035081.1	88528122	.	A	C	.	.	MAF_USDA=2.459
NC_035081.1	88528190	.	T	C	.	.	MAF_INRAE=7.595;MAF_USDA=24.118
NC_035081.1	88528219	.	C	T	.	.	MAF_INRAE=3.333;MAF_USDA=3.279
NC_035081.1	88528223	.	C	A	.	.	MAF_INRAE=33.544;MAF_USDA=47.647
NC_035081.1	88528250	.	G	T	.	.	MAF_USDA=18.75
NC_035081.1	88528292	.	G	T	.	.	MAF_INRAE=2.5;MAF_USDA=2.459
NC_035081.1	88528294	.	A	T	.	.	MAF_USDA=4.918
NC_035081.1	88528296	.	T	C	.	.	MAF_INRAE=18.987;MAF_USDA=11.176
NC_035081.1	88528332	.	G	T	.	.	MAF_INRAE=49.367;MAF_USDA=34.118
NC_035081.1	88528343	.	C	T	.	.	MAF_USDA=2.459
NC_035081.1	88528388	.	T	G	.	.	MAF_INRAE=3.333;MAF_USDA=14.706
NC_035081.1	88528404	.	A	G	.	.	MAF_USDA=4.918
NC_035081.1	88528407	.	C	A	.	.	MAF_USDA=4.918
NC_035081.1	88528408	.	A	T	.	.	MAF_USDA=3.279
NC_035081.1	88528411	.	G	T	.	.	MAF_USDA=4.918
NC_035081.1	88528418	.	A	C	.	.	MAF_USDA=4.918
NC_035081.1	88528421	.	C	T	.	.	MAF_USDA=5.738
NC_035081.1	88528446	.	T	C	.	.	MAF_USDA=2.459
NC_035081.1	88528527	.	G	A	.	.	MAF_USDA=24.118
NC_035081.1	88528561	.	G	A	.	.	MAF_INRAE=18.987;MAF_USDA=12.941
NC_035081.1	88528562	.	C	T	.	.	MAF_INRAE=13.333;MAF_USDA=12.941
NC_035081.1	88528568	.	A	G	.	.	MAF_USDA=3.279
NC_035081.1	88528607	.	G	A	.	.	MAF_INRAE=8.228;MAF_USDA=12.353
NC_035081.1	88528621	.	A	C	.	.	MAF_INRAE=8.228;MAF_USDA=16.471
NC_035081.1	88528628	.	C	G	.	.	MAF_INRAE=29.114;MAF_USDA=14.118
NC_035081.1	88528639	.	G	T	.	.	MAF_USDA=12.5
NC_035081.1	88528640	.	G	T	.	.	MAF_USDA=12.5
NC_035081.1	88528641	.	A	G	.	.	MAF_INRAE=8.228;MAF_USDA=12.195
NC_035081.1	88528652	.	G	T	.	.	MAF_USDA=21.176
NC_035081.1	88528691	.	T	G	.	.	MAF_USDA=11.765
NC_035081.1	88528694	.	A	C	.	.	MAF_USDA=25.294
NC_035081.1	88528745	.	C	T	.	.	MAF_USDA=7.647
NC_035081.1	88528746	.	C	A	.	.	MAF_USDA=7.647
NC_035081.1	88528747	.	C	T	.	.	MAF_INRAE=44.167;MAF_USDA=28.824
NC_035081.1	88528769	.	C	T	.	.	MAF_INRAE=43.671;MAF_USDA=27.647
NC_035081.1	88528796	.	G	A	.	.	MAF_USDA=2.459
NC_035081.1	88528809	.	A	G	.	.	MAF_INRAE=41.139;MAF_USDA=12.5
NC_035081.1	88528832	.	T	C	.	.	MAF_USDA=7.377
NC_035081.1	88528838	.	C	T	.	.	MAF_INRAE=42.405;MAF_USDA=21.765
NC_035081.1	88528847	.	A	C	.	.	MAF_USDA=7.377
NC_035081.1	88528885	.	G	A	.	.	MAF_USDA=3.279
NC_035081.1	88528900	.	A	G	.	.	MAF_USDA=22.917
NC_035081.1	88528984	.	C	G	.	.	MAF_INRAE=2.5;MAF_USDA=1.639
NC_035081.1	88528995	.	T	C	.	.	MAF_INRAE=36.842;MAF_USDA=7.059
NC_035081.1	88528996	.	G	A	.	.	MAF_USDA=5.882
NC_035081.1	88529017	.	C	T	.	.	MAF_USDA=25.0
NC_035081.1	88529019	.	G	A	.	.	MAF_USDA=25.0
NC_035081.1	88529021	.	G	C	.	.	MAF_USDA=6.25
NC_035081.1	88529025	.	G	A	.	.	MAF_USDA=1.639
NC_035081.1	88529049	.	A	G	.	.	MAF_USDA=1.639
NC_035081.1	88529060	.	T	G	.	.	MAF_INRAE=2.5
NC_035081.1	88529072	.	A	T	.	.	MAF_USDA=2.459
NC_035081.1	88529099	.	T	A	.	.	MAF_INRAE=42.105;MAF_USDA=33.333
NC_035081.1	88529100	.	G	T	.	.	MAF_USDA=33.333
NC_035081.1	88529113	.	A	T	.	.	MAF_INRAE=47.5
NC_035081.1	88529163	.	C	T	.	.	MAF_INRAE=29.114;MAF_USDA=13.529
NC_035081.1	88529217	.	C	A	.	.	MAF_INRAE=35.443
NC_035081.1	88529228	.	C	A	.	.	MAF_USDA=1.639
NC_035081.1	88529286	.	C	A	.	.	MAF_USDA=1.667
NC_035081.1	88529292	.	C	A	.	.	MAF_USDA=1.695
NC_035081.1	88529300	.	C	T	.	.	MAF_USDA=16.667
NC_035081.1	88529313	.	G	A	.	.	MAF_USDA=39.583
NC_035081.1	88529316	.	T	G	.	.	MAF_USDA=34.146
NC_035081.1	88529333	.	T	A	.	.	MAF_USDA=47.917
NC_035081.1	88529342	.	C	G	.	.	MAF_INRAE=6.329
NC_035081.1	88529380	.	C	A	.	.	MAF_USDA=12.5
NC_035081.1	88529381	.	C	A	.	.	MAF_USDA=12.5
NC_035081.1	88529436	.	G	A	.	.	MAF_INRAE=2.5
NC_035081.1	88529446	.	G	C	.	.	MAF_INRAE=2.5;MAF_USDA=3.279
NC_035081.1	88529461	.	C	T	.	.	MAF_INRAE=30.38;MAF_USDA=19.412
NC_035081.1	88529494	.	T	C	.	.	MAF_INRAE=31.013;MAF_USDA=18.824
NC_035081.1	88529512	.	C	T	.	.	MAF_USDA=19.412
NC_035081.1	88529514	.	A	C	.	.	MAF_USDA=18.235
NC_035081.1	88529515	.	T	G	.	.	MAF_USDA=19.412
NC_035081.1	88529618	.	T	G	.	.	MAF_INRAE=6.329;MAF_USDA=8.824
NC_035081.1	88529632	.	G	A	.	.	MAF_INRAE=36.709;MAF_USDA=28.824
NC_035081.1	88529660	.	A	G	.	.	MAF_INRAE=8.861;MAF_USDA=12.941
NC_035081.1	88529662	.	A	G	.	.	MAF_INRAE=6.667;MAF_USDA=13.529
NC_035081.1	88529676	.	T	A	.	.	MAF_INRAE=36.709;MAF_USDA=28.235
NC_035081.1	88529695	.	C	T	.	.	MAF_INRAE=36.076;MAF_USDA=28.824
NC_035081.1	88529698	.	T	C	.	.	MAF_INRAE=4.167;MAF_USDA=7.647
NC_035081.1	88529727	.	G	T	.	.	MAF_INRAE=6.329;MAF_USDA=8.824
NC_035081.1	88529731	.	T	A	.	.	MAF_INRAE=26.582;MAF_USDA=14.118
NC_035081.1	88529756	.	C	T	.	.	MAF_INRAE=42.105;MAF_USDA=14.118
NC_035081.1	88529764	.	G	A	.	.	MAF_INRAE=2.5
NC_035081.1	88529784	.	C	T	.	.	MAF_USDA=41.667
NC_035081.1	88529834	.	A	C	.	.	MAF_INRAE=42.105;MAF_USDA=14.706
NC_035081.1	88529843	.	T	G	.	.	MAF_USDA=23.529
NC_035081.1	88529872	.	G	C	.	.	MAF_INRAE=42.105;MAF_USDA=12.941
NC_035081.1	88529934	.	T	C	.	.	MAF_USDA=1.639
NC_035081.1	88529998	.	A	T	.	.	MAF_USDA=3.333
NC_035081.1	88530066	.	A	T	.	.	MAF_USDA=45.833
NC_035081.1	88530067	.	A	G	.	.	MAF_USDA=45.833
NC_035081.1	88530110	.	C	A	.	.	MAF_USDA=2.083
NC_035081.1	88530111	.	C	A	.	.	MAF_USDA=18.235
NC_035081.1	88530120	.	C	G	.	.	MAF_INRAE=5.833;MAF_USDA=13.529
NC_035081.1	88530124	.	C	G	.	.	MAF_INRAE=3.333
NC_035081.1	88530131	.	C	T	.	.	MAF_USDA=2.542
NC_035081.1	88530187	.	C	G	.	.	MAF_USDA=1.639
NC_035081.1	88530206	.	C	A	.	.	MAF_USDA=1.639
NC_035081.1	88530218	.	G	A	.	.	MAF_USDA=4.706
NC_035081.1	88530229	.	C	T	.	.	MAF_INRAE=42.105;MAF_USDA=14.118
NC_035081.1	88530281	.	T	C	.	.	MAF_USDA=12.5
NC_035081.1	88530321	.	CAGATATACCAGT	CAGATATACCAGC	.	.	MAF_USDA=6.25
NC_035081.1	88530343	.	A	G	.	.	MAF_USDA=12.5
NC_035081.1	88530393	.	A	C	.	.	MAF_USDA=8.696
NC_035081.1	88530405	.	A	T	.	.	MAF_USDA=8.696
NC_035081.1	88530681	.	A	G	.	.	MAF_USDA=18.75
NC_035081.1	88530709	.	A	C	.	.	MAF_USDA=4.098
NC_035081.1	88530736	.	C	T	.	.	MAF_USDA=11.765
NC_035081.1	88530737	.	T	G	.	.	MAF_USDA=13.529
NC_035081.1	88530738	.	G	T	.	.	MAF_USDA=14.118
NC_035081.1	88530754	.	A	T	.	.	MAF_INRAE=36.842;MAF_USDA=4.118
NC_035081.1	88530755	.	C	T	.	.	MAF_USDA=24.118
NC_035081.1	88530792	.	G	T	.	.	MAF_USDA=1.639
NC_035081.1	88530909	.	T	C	.	.	MAF_INRAE=46.835;MAF_USDA=26.471
NC_035081.1	88530913	.	A	G	.	.	MAF_INRAE=45.0;MAF_USDA=25.882
NC_035081.1	88530918	.	A	G	.	.	MAF_INRAE=26.316;MAF_USDA=27.869
NC_035081.1	88530976	.	C	G	.	.	MAF_INRAE=26.316;MAF_USDA=13.934
NC_035081.1	88531019	.	T	G	.	.	MAF_USDA=8.824
NC_035081.1	88531042	.	T	A	.	.	MAF_USDA=18.033
NC_035081.1	88531049	.	G	A	.	.	MAF_INRAE=6.329;MAF_USDA=6.25
NC_035081.1	88531064	.	A	G	.	.	MAF_INRAE=4.167;MAF_USDA=18.75
NC_035081.1	88531067	.	A	G	.	.	MAF_INRAE=29.167;MAF_USDA=45.833
NC_035081.1	88531072	.	A	C	.	.	MAF_INRAE=7.5;MAF_USDA=16.667
NC_035081.1	88531077	.	T	C	.	.	MAF_INRAE=35.443;MAF_USDA=43.75
NC_035081.1	88531133	.	T	C	.	.	MAF_INRAE=15.823;MAF_USDA=44.118
NC_035081.1	88531134	.	C	A	.	.	MAF_USDA=19.412
NC_035081.1	88531142	.	T	G	.	.	MAF_USDA=29.412
NC_035081.1	88531149	.	T	A	.	.	MAF_INRAE=14.167
NC_035081.1	88531150	.	T	A	.	.	MAF_INRAE=5.0
NC_035081.1	88531153	.	A	G	.	.	MAF_USDA=2.586
NC_035081.1	88531158	.	G	T	.	.	MAF_INRAE=5.0;MAF_USDA=8.824
NC_035081.1	88531187	.	C	A	.	.	MAF_USDA=4.098
NC_035081.1	88531225	.	C	G	.	.	MAF_USDA=3.279
NC_035081.1	88531244	.	G	T	.	.	MAF_INRAE=3.333;MAF_USDA=3.279
NC_035081.1	88531264	.	T	G	.	.	MAF_INRAE=31.013;MAF_USDA=24.118
NC_035081.1	88531267	.	T	G	.	.	MAF_USDA=2.459
NC_035081.1	88531278	.	A	C	.	.	MAF_USDA=2.459
NC_035081.1	88531285	.	T	C	.	.	MAF_USDA=5.738
NC_035081.1	88531297	.	T	A	.	.	MAF_USDA=2.459
NC_035081.1	88531298	.	C	T	.	.	MAF_USDA=1.639
NC_035081.1	88531310	.	T	A	.	.	MAF_USDA=47.917
NC_035081.1	88531311	.	T	G	.	.	MAF_USDA=47.917
NC_035081.1	88531334	.	A	G	.	.	MAF_USDA=6.667
NC_035081.1	88531337	.	A	C	.	.	MAF_INRAE=25.316;MAF_USDA=49.405
NC_035081.1	88531415	.	G	T	.	.	MAF_INRAE=14.167;MAF_USDA=22.941
NC_035081.1	88531425	.	G	A	.	.	MAF_INRAE=39.873;MAF_USDA=24.118
NC_035081.1	88531434	.	T	C	.	.	MAF_USDA=10.588
NC_035081.1	88531465	.	A	C	.	.	MAF_INRAE=45.57;MAF_USDA=28.235
NC_035081.1	88531475	.	G	T	.	.	MAF_INRAE=39.241;MAF_USDA=20.0
NC_035081.1	88531556	.	T	C	.	.	MAF_INRAE=26.582;MAF_USDA=36.471
NC_035081.1	88531583	.	G	T	.	.	MAF_INRAE=41.667
NC_035081.1	88531591	.	A	T	.	.	MAF_INRAE=27.215
NC_035081.1	88531618	.	T	G	.	.	MAF_INRAE=27.215
NC_035081.1	88531623	.	T	G	.	.	MAF_INRAE=26.667
NC_035081.1	88531626	.	T	A	.	.	MAF_INRAE=33.544
NC_035081.1	88531682	.	C	T	.	.	MAF_USDA=2.459
NC_035081.1	88531724	.	A	T	.	.	MAF_INRAE=31.013;MAF_USDA=16.471
NC_035081.1	88531728	.	T	C	.	.	MAF_INRAE=14.167;MAF_USDA=1.639
NC_035081.1	88531729	.	C	A	.	.	MAF_INRAE=16.456;MAF_USDA=14.706
NC_035081.1	88531806	.	A	G	.	.	MAF_USDA=2.459
NC_035081.1	88531870	.	T	C	.	.	MAF_INRAE=31.646;MAF_USDA=16.471
NC_035081.1	88531887	.	A	T	.	.	MAF_INRAE=29.114;MAF_USDA=14.118
NC_035081.1	88531931	.	C	T	.	.	MAF_INRAE=39.873;MAF_USDA=12.941
NC_035081.1	88531948	.	C	T	.	.	MAF_INRAE=3.333;MAF_USDA=3.279
NC_035081.1	88532015	.	C	A	.	.	MAF_USDA=3.279
NC_035081.1	88532018	.	G	T	.	.	MAF_INRAE=1.667;MAF_USDA=3.279
NC_035081.1	88532046	.	C	G	.	.	MAF_USDA=45.882
NC_035081.1	88532051	.	C	A	.	.	MAF_USDA=7.377
NC_035081.1	88532119	.	T	A	.	.	MAF_USDA=3.279
NC_035081.1	88532131	.	A	C	.	.	MAF_INRAE=42.105;MAF_USDA=20.0
NC_035081.1	88532139	.	A	G	.	.	MAF_INRAE=31.646;MAF_USDA=9.836
NC_035081.1	88532149	.	C	T	.	.	MAF_INRAE=42.105;MAF_USDA=17.857
NC_035081.1	88532150	.	A	G	.	.	MAF_USDA=3.333
NC_035081.1	88532194	.	G	A	.	.	MAF_INRAE=32.5
NC_035081.1	88532204	.	T	C	.	.	MAF_USDA=2.083
NC_035081.1	88532272	.	T	C	.	.	MAF_USDA=31.25
NC_035081.1	88532782	.	C	T	.	.	MAF_USDA=7.229
NC_035081.1	88532797	.	C	T	.	.	MAF_USDA=14.881
NC_035081.1	88532872	.	C	T	.	.	MAF_INRAE=3.333
NC_035081.1	88532959	.	C	G	.	.	MAF_USDA=19.412
NC_035081.1	88532962	.	A	C	.	.	MAF_INRAE=1.667
NC_035081.1	88533141	.	C	G	.	.	MAF_INRAE=3.333;MAF_USDA=6.557
NC_035081.1	88533350	.	A	G	.	.	MAF_INRAE=15.789
NC_035081.1	88533481	.	T	C	.	.	MAF_USDA=3.279
NC_035081.1	88533521	.	C	T	.	.	MAF_USDA=45.882
NC_035081.1	88533523	.	T	G	.	.	MAF_USDA=30.588
NC_035081.1	88533536	.	G	A	.	.	MAF_INRAE=19.167;MAF_USDA=47.647
NC_035081.1	88533543	.	G	T	.	.	MAF_USDA=3.279
NC_035081.1	88533577	.	C	T	.	.	MAF_USDA=19.412
NC_035081.1	88533648	.	A	C	.	.	MAF_USDA=4.918
NC_035081.1	88533655	.	T	C	.	.	MAF_USDA=4.098
NC_035081.1	88533707	.	T	A	.	.	MAF_INRAE=3.333
NC_035081.1	88533793	.	C	T	.	.	MAF_USDA=2.083
NC_035081.1	88533823	.	C	A	.	.	MAF_USDA=6.471
NC_035081.1	88533830	.	G	T	.	.	MAF_INRAE=29.114;MAF_USDA=44.706
NC_035081.1	88533838	.	C	A	.	.	MAF_INRAE=6.329;MAF_USDA=8.235
NC_035081.1	88533839	.	A	T	.	.	MAF_INRAE=34.167;MAF_USDA=25.882
NC_035081.1	88533853	.	C	A	.	.	MAF_INRAE=41.139;MAF_USDA=25.294
NC_035081.1	88533938	.	T	C	.	.	MAF_INRAE=14.167;MAF_USDA=9.016
NC_035081.1	88533950	.	C	T	.	.	MAF_USDA=1.639
NC_035081.1	88533979	.	T	C	.	.	MAF_INRAE=9.494;MAF_USDA=14.118
NC_035081.1	88534104	.	C	G	.	.	MAF_USDA=8.235
NC_035081.1	88534142	.	G	T	.	.	MAF_INRAE=37.975
NC_035081.1	88534149	.	G	T	.	.	MAF_USDA=18.235
NC_035081.1	88534267	.	C	A	.	.	MAF_INRAE=7.5;MAF_USDA=5.882
NC_035081.1	88534297	.	A	G	.	.	MAF_INRAE=15.0;MAF_USDA=1.639
NC_035081.1	88534368	.	T	C	.	.	MAF_USDA=4.098
NC_035081.1	88534393	.	G	A	.	.	MAF_USDA=1.639
NC_035081.1	88534403	.	T	G	.	.	MAF_USDA=1.639
NC_035081.1	88534408	.	G	A	.	.	MAF_INRAE=14.167;MAF_USDA=1.639
NC_035081.1	88534443	.	G	T	.	.	MAF_USDA=2.459
NC_035081.1	88534515	.	A	G	.	.	MAF_INRAE=14.167;MAF_USDA=1.639
NC_035081.1	88534543	.	T	A	.	.	MAF_INRAE=6.962;MAF_USDA=5.294
NC_035081.1	88534557	.	A	T	.	.	MAF_INRAE=14.167;MAF_USDA=2.459
NC_035081.1	88534568	.	C	T	.	.	MAF_INRAE=15.789;MAF_USDA=6.25
NC_035081.1	88534590	.	C	T	.	.	MAF_INRAE=42.105;MAF_USDA=40.588
NC_035081.1	88534628	.	A	C	.	.	MAF_INRAE=5.696;MAF_USDA=6.25
NC_035081.1	88534696	.	C	T	.	.	MAF_INRAE=3.333;MAF_USDA=3.279
NC_035081.1	88534758	.	G	C	.	.	MAF_USDA=3.279
NC_035081.1	88534763	.	T	A	.	.	MAF_INRAE=14.167;MAF_USDA=1.639
NC_035081.1	88534811	.	A	T	.	.	MAF_INRAE=29.114;MAF_USDA=14.118
NC_035081.1	88534822	.	T	G	.	.	MAF_USDA=3.279
NC_035081.1	88534840	.	T	A	.	.	MAF_USDA=6.557
NC_035081.1	88534842	.	C	T	.	.	MAF_USDA=3.279
NC_035081.1	88534853	.	G	C	.	.	MAF_USDA=5.738
NC_035081.1	88534936	.	C	A	.	.	MAF_USDA=41.667
NC_035081.1	88534955	.	A	T	.	.	MAF_INRAE=2.5;MAF_USDA=27.869
NC_035081.1	88534961	.	C	G	.	.	MAF_USDA=2.459
NC_035081.1	88534996	.	C	G	.	.	MAF_INRAE=3.333;MAF_USDA=3.279
NC_035081.1	88535020	.	G	A	.	.	MAF_INRAE=3.333;MAF_USDA=3.279
NC_035081.1	88535024	.	A	T	.	.	MAF_INRAE=14.167;MAF_USDA=3.279
NC_035081.1	88535072	.	G	T	.	.	MAF_USDA=2.459
NC_035081.1	88535079	.	G	A	.	.	MAF_USDA=4.098
NC_035081.1	88535109	.	C	T	.	.	MAF_INRAE=6.667;MAF_USDA=18.072
NC_035081.1	88535151	.	A	C	.	.	MAF_USDA=2.083
NC_035081.1	88535165	.	C	T	.	.	MAF_INRAE=37.342;MAF_USDA=13.115
NC_035081.1	88535307	.	T	G	.	.	MAF_INRAE=17.722;MAF_USDA=25.294
NC_035081.1	88535313	.	A	G	.	.	MAF_USDA=6.557
NC_035081.1	88535318	.	G	A	.	.	MAF_USDA=1.639
NC_035081.1	88535320	.	G	A	.	.	MAF_INRAE=25.949;MAF_USDA=38.824
NC_035081.1	88535338	.	G	C	.	.	MAF_USDA=9.016
NC_035081.1	88535360	.	C	G	.	.	MAF_USDA=1.639
NC_035081.1	88535473	.	C	T	.	.	MAF_USDA=20.492
NC_035081.1	88535481	.	TACT	TACC	.	.	MAF_USDA=10.417
NC_035081.1	88535484	.	T	C	.	.	MAF_INRAE=21.519
NC_035081.1	88535515	.	A	G	.	.	MAF_INRAE=20.886;MAF_USDA=42.941
NC_035081.1	88535722	.	TAAAAAAAA	TAAAAAAAT	.	.	MAF_USDA=47.917
NC_035081.1	88535734	.	T	C	.	.	MAF_USDA=2.083
NC_035081.1	88535736	.	T	A	.	.	MAF_INRAE=10.0
NC_035081.1	88535758	.	C	A	.	.	MAF_INRAE=20.0;MAF_USDA=22.561
NC_035081.1	88535759	.	G	A	.	.	MAF_INRAE=6.667;MAF_USDA=4.268
NC_035081.1	88535799	.	G	A	.	.	MAF_INRAE=46.835;MAF_USDA=43.293
NC_035081.1	88535823	.	T	C	.	.	MAF_USDA=4.237
NC_035081.1	88535828	.	G	C	.	.	MAF_INRAE=41.139;MAF_USDA=44.643
NC_035081.1	88535859	.	G	T	.	.	MAF_USDA=1.639
NC_035081.1	88535870	.	C	T	.	.	MAF_INRAE=43.038;MAF_USDA=31.765
NC_035081.1	88535893	.	A	C	.	.	MAF_INRAE=27.5
NC_035081.1	88535920	.	G	C	.	.	MAF_INRAE=6.667;MAF_USDA=4.118
NC_035081.1	88535921	.	T	G	.	.	MAF_INRAE=13.291;MAF_USDA=6.557
NC_035081.1	88535940	.	C	T	.	.	MAF_USDA=2.459
NC_035081.1	88535980	.	G	T	.	.	MAF_USDA=2.083
NC_035081.1	88536014	.	A	G	.	.	MAF_USDA=2.083
NC_035081.1	88536018	.	A	T	.	.	MAF_USDA=4.098
NC_035081.1	88536043	.	T	C	.	.	MAF_USDA=2.459
NC_035081.1	88536050	.	G	T	.	.	MAF_USDA=11.765
NC_035081.1	88536056	.	T	G	.	.	MAF_INRAE=3.333
NC_035081.1	88536077	.	A	G	.	.	MAF_USDA=4.098
NC_035081.1	88536093	.	T	G	.	.	MAF_USDA=2.459
NC_035081.1	88536135	.	A	G	.	.	MAF_INRAE=44.304;MAF_USDA=13.529
NC_035081.1	88536269	.	G	A	.	.	MAF_USDA=12.5
NC_035081.1	88536272	.	A	C	.	.	MAF_USDA=1.639
NC_035081.1	88536276	.	C	A	.	.	MAF_USDA=18.75
NC_035081.1	88536282	.	G	C	.	.	MAF_USDA=18.75
NC_035081.1	88536293	.	G	T	.	.	MAF_USDA=1.639
NC_035081.1	88536298	.	C	T	.	.	MAF_USDA=2.5
NC_035081.1	88536328	.	G	T	.	.	MAF_INRAE=7.5;MAF_USDA=7.059
NC_035081.1	88536363	.	G	A	.	.	MAF_USDA=2.083
NC_035081.1	88536402	.	G	T	.	.	MAF_INRAE=39.241;MAF_USDA=12.941
NC_035081.1	88536467	.	G	A	.	.	MAF_USDA=5.294
NC_035081.1	88536498	.	A	C	.	.	MAF_INRAE=5.0
NC_035081.1	88536499	.	G	A	.	.	MAF_USDA=2.083
NC_035081.1	88536554	.	T	G	.	.	MAF_USDA=2.353
NC_035081.1	88536583	.	A	G	.	.	MAF_USDA=30.0
NC_035081.1	88536612	.	C	T	.	.	MAF_USDA=2.083
NC_035081.1	88536644	.	T	G	.	.	MAF_INRAE=3.333;MAF_USDA=2.941
NC_035081.1	88536683	.	G	A	.	.	MAF_INRAE=3.333;MAF_USDA=2.941
NC_035081.1	88536689	.	T	C	.	.	MAF_INRAE=3.333;MAF_USDA=2.083
NC_035081.1	88536691	.	C	T	.	.	MAF_INRAE=3.333;MAF_USDA=6.25
NC_035081.1	88536771	.	C	T	.	.	MAF_USDA=16.667
NC_035081.1	88536781	.	T	C	.	.	MAF_INRAE=33.544;MAF_USDA=42.941
NC_035081.1	88536793	.	G	A	.	.	MAF_INRAE=3.333;MAF_USDA=3.529
NC_035081.1	88536804	.	C	T	.	.	MAF_INRAE=36.076;MAF_USDA=22.353
NC_035081.1	88536836	.	A	C	.	.	MAF_INRAE=3.333
NC_035081.1	88536854	.	G	A	.	.	MAF_INRAE=21.053
NC_035081.1	88536865	.	G	T	.	.	MAF_INRAE=25.316;MAF_USDA=14.118
NC_035081.1	88536923	.	C	T	.	.	MAF_USDA=2.083
NC_035081.1	88536938	.	C	T	.	.	MAF_INRAE=6.962;MAF_USDA=2.941
NC_035081.1	88536987	.	C	A	.	.	MAF_INRAE=40.506;MAF_USDA=6.471
NC_035081.1	88536992	.	A	C	.	.	MAF_INRAE=45.57;MAF_USDA=10.588
NC_035081.1	88537004	.	C	T	.	.	MAF_INRAE=37.975;MAF_USDA=37.647
NC_035081.1	88537012	.	T	A	.	.	MAF_INRAE=6.667;MAF_USDA=8.824
NC_035081.1	88537043	.	T	A	.	.	MAF_INRAE=23.418;MAF_USDA=14.118
NC_035081.1	88537046	.	CA	CG	.	.	MAF_USDA=14.583
NC_035081.1	88537047	.	A	G	.	.	MAF_INRAE=9.494;MAF_USDA=3.279
NC_035081.1	88537064	.	T	G	.	.	MAF_USDA=3.279
NC_035081.1	88537109	.	A	G	.	.	MAF_INRAE=31.646;MAF_USDA=42.353
NC_035081.1	88537194	.	A	G	.	.	MAF_INRAE=31.646;MAF_USDA=14.118
NC_035081.1	88537228	.	A	C	.	.	MAF_INRAE=39.241;MAF_USDA=42.941
NC_035081.1	88537371	.	A	G	.	.	MAF_INRAE=14.167;MAF_USDA=39.412
NC_035081.1	88537412	.	C	T	.	.	MAF_USDA=1.667
NC_035081.1	88537698	.	G	A	.	.	MAF_USDA=7.377
NC_035081.1	88537701	.	A	G	.	.	MAF_USDA=2.459
NC_035081.1	88537810	.	C	A	.	.	MAF_USDA=19.672
NC_035081.1	88537822	.	G	A	.	.	MAF_USDA=2.459
NC_035081.1	88537887	.	T	A	.	.	MAF_USDA=8.333
NC_035081.1	88537947	.	G	A	.	.	MAF_USDA=2.5
NC_035081.1	88538020	.	C	T	.	.	MAF_INRAE=39.873;MAF_USDA=10.0
NC_035081.1	88538092	.	T	A	.	.	MAF_INRAE=39.873;MAF_USDA=24.706
NC_035081.1	88538093	.	A	C	.	.	MAF_USDA=2.459
NC_035081.1	88538105	.	T	G	.	.	MAF_USDA=9.016
NC_035081.1	88538107	.	C	T	.	.	MAF_USDA=4.098
NC_035081.1	88538133	.	G	T	.	.	MAF_USDA=1.639
NC_035081.1	88538138	.	C	T	.	.	MAF_USDA=2.459
NC_035081.1	88538156	.	C	T	.	.	MAF_USDA=21.311
NC_035081.1	88538157	.	G	T	.	.	MAF_USDA=3.279
NC_035081.1	88538215	.	T	C	.	.	MAF_USDA=1.639
NC_035081.1	88538224	.	G	A	.	.	MAF_INRAE=39.873;MAF_USDA=11.176
NC_035081.1	88538230	.	G	T	.	.	MAF_USDA=9.016
NC_035081.1	88538244	.	C	A	.	.	MAF_USDA=17.213
NC_035081.1	88538306	.	T	C	.	.	MAF_INRAE=5.0
NC_035081.1	88538334	.	G	T	.	.	MAF_USDA=1.639
NC_035081.1	88538508	.	A	C	.	.	MAF_INRAE=40.506;MAF_USDA=34.118
NC_035081.1	88538616	.	G	T	.	.	MAF_USDA=3.279
NC_035081.1	88538687	.	T	A	.	.	MAF_INRAE=8.861;MAF_USDA=4.098
NC_035081.1	88538688	.	T	G	.	.	MAF_INRAE=6.329;MAF_USDA=4.706
NC_035081.1	88538706	.	C	T	.	.	MAF_USDA=6.25
NC_035081.1	88538707	.	C	T	.	.	MAF_USDA=6.25
NC_035081.1	88538708	.	C	T	.	.	MAF_USDA=6.25
NC_035081.1	88538716	.	G	T	.	.	MAF_INRAE=39.873;MAF_USDA=34.706
NC_035081.1	88538718	.	A	C	.	.	MAF_USDA=7.377
NC_035081.1	88538764	.	C	T	.	.	MAF_USDA=2.459
NC_035081.1	88538860	.	G	A	.	.	MAF_USDA=18.75
NC_035081.1	88539080	.	A	G	.	.	MAF_USDA=5.294
NC_035081.1	88539107	.	A	G	.	.	MAF_INRAE=23.418;MAF_USDA=10.0
NC_035081.1	88539130	.	C	A	.	.	MAF_INRAE=39.241;MAF_USDA=7.647
NC_035081.1	88539131	.	C	A	.	.	MAF_INRAE=42.5;MAF_USDA=7.647
NC_035081.1	88539148	.	G	A	.	.	MAF_INRAE=39.241;MAF_USDA=11.176
NC_035081.1	88539154	.	G	C	.	.	MAF_INRAE=2.5
NC_035081.1	88539161	.	A	G	.	.	MAF_INRAE=38.608;MAF_USDA=10.0
NC_035081.1	88539180	.	C	A	.	.	MAF_INRAE=39.241;MAF_USDA=10.0
NC_035081.1	88539207	.	A	G	.	.	MAF_USDA=1.639
NC_035081.1	88539220	.	T	C	.	.	MAF_INRAE=39.241;MAF_USDA=10.0
NC_035081.1	88539228	.	C	T	.	.	MAF_INRAE=39.241;MAF_USDA=10.0
NC_035081.1	88539236	.	A	G	.	.	MAF_INRAE=39.241;MAF_USDA=12.353
NC_035081.1	88539237	.	A	G	.	.	MAF_INRAE=45.0;MAF_USDA=12.353
NC_035081.1	88539239	.	G	T	.	.	MAF_INRAE=45.0;MAF_USDA=10.0
NC_035081.1	88539253	.	G	A	.	.	MAF_USDA=21.311
NC_035081.1	88539281	.	G	C	.	.	MAF_INRAE=19.167
NC_035081.1	88539293	.	G	A	.	.	MAF_USDA=2.083
NC_035081.1	88539294	.	G	A	.	.	MAF_INRAE=6.667
NC_035081.1	88539311	.	A	T	.	.	MAF_USDA=9.016
NC_035081.1	88539312	.	A	T	.	.	MAF_USDA=9.016
NC_035081.1	88539338	.	C	A	.	.	MAF_USDA=1.639
NC_035081.1	88539358	.	A	T	.	.	MAF_USDA=19.672
NC_035081.1	88539364	.	G	T	.	.	MAF_INRAE=7.5;MAF_USDA=5.882
NC_035081.1	88539397	.	G	A	.	.	MAF_USDA=2.459
NC_035081.1	88539495	.	T	C	.	.	MAF_USDA=11.475
NC_035081.1	88539516	.	G	A	.	.	MAF_USDA=18.033
NC_035081.1	88539570	.	G	T	.	.	MAF_USDA=2.083
NC_035081.1	88539600	.	C	A	.	.	MAF_USDA=2.5
NC_035081.1	88539623	.	G	A	.	.	MAF_USDA=18.852
NC_035081.1	88539757	.	T	C	.	.	MAF_USDA=3.279
NC_035081.1	88539847	.	T	C	.	.	MAF_INRAE=3.333;MAF_USDA=5.738
NC_035081.1	88539848	.	C	G	.	.	MAF_INRAE=3.333;MAF_USDA=5.738
NC_035081.1	88539881	.	T	A	.	.	MAF_USDA=2.459
NC_035081.1	88539893	.	T	C	.	.	MAF_USDA=5.738
NC_035081.1	88539927	.	G	T	.	.	MAF_USDA=3.279
NC_035081.1	88539932	.	C	A	.	.	MAF_USDA=8.197
NC_035081.1	88539968	.	T	G	.	.	MAF_INRAE=31.646
NC_035081.1	88539987	.	T	G	.	.	MAF_USDA=6.25
NC_035081.1	88540080	.	A	C	.	.	MAF_INRAE=23.418;MAF_USDA=28.235
NC_035081.1	88540116	.	G	A	.	.	MAF_INRAE=21.519;MAF_USDA=35.294
NC_035081.1	88540192	.	G	C	.	.	MAF_USDA=2.459
NC_035081.1	88540196	.	C	G	.	.	MAF_USDA=1.639
NC_035081.1	88540242	.	G	A	.	.	MAF_USDA=2.459
NC_035081.1	88540262	.	G	A	.	.	MAF_USDA=16.393
NC_035081.1	88540266	.	C	A	.	.	MAF_USDA=1.639
NC_035081.1	88540274	.	A	G	.	.	MAF_INRAE=26.582;MAF_USDA=34.118
NC_035081.1	88540276	.	C	T	.	.	MAF_USDA=4.918
NC_035081.1	88540281	.	T	A	.	.	MAF_INRAE=8.861;MAF_USDA=5.738
NC_035081.1	88540327	.	A	G	.	.	MAF_USDA=20.492
NC_035081.1	88540338	.	T	A	.	.	MAF_USDA=4.098
NC_035081.1	88540347	.	A	G	.	.	MAF_USDA=1.639
NC_035081.1	88540352	.	G	C	.	.	MAF_USDA=4.098
NC_035081.1	88540405	.	G	T	.	.	MAF_USDA=4.918
NC_035081.1	88540448	.	T	G	.	.	MAF_INRAE=21.053;MAF_USDA=11.765
NC_035081.1	88540497	.	C	G	.	.	MAF_INRAE=21.053;MAF_USDA=14.583
NC_035081.1	88540515	.	A	G	.	.	MAF_USDA=7.647
NC_035081.1	88540587	.	G	A	.	.	MAF_INRAE=21.053;MAF_USDA=11.765
NC_035081.1	88540604	.	C	T	.	.	MAF_INRAE=5.063
NC_035081.1	88540615	.	C	A	.	.	MAF_INRAE=21.053;MAF_USDA=14.118
NC_035081.1	88540630	.	A	G	.	.	MAF_USDA=5.738
NC_035081.1	88540657	.	G	A	.	.	MAF_INRAE=6.329;MAF_USDA=4.118
NC_035081.1	88540661	.	T	C	.	.	MAF_INRAE=21.053;MAF_USDA=26.471
NC_035081.1	88540710	.	G	A	.	.	MAF_USDA=12.295
NC_035081.1	88540714	.	G	T	.	.	MAF_USDA=11.475
NC_035081.1	88540742	.	G	A	.	.	MAF_USDA=2.083
NC_035081.1	88540759	.	C	T	.	.	MAF_USDA=2.459
NC_035081.1	88540762	.	A	C	.	.	MAF_USDA=1.639
NC_035081.1	88540774	.	T	A	.	.	MAF_USDA=4.098
NC_035081.1	88540775	.	T	C	.	.	MAF_USDA=4.918
NC_035081.1	88540776	.	A	G	.	.	MAF_USDA=3.279
NC_035081.1	88540777	.	T	C	.	.	MAF_USDA=5.738
NC_035081.1	88540867	.	T	C	.	.	MAF_USDA=20.492
NC_035081.1	88540970	.	T	A	.	.	MAF_USDA=1.639
NC_035081.1	88541053	.	T	A	.	.	MAF_USDA=23.77
NC_035081.1	88541085	.	C	T	.	.	MAF_INRAE=38.608;MAF_USDA=9.016
NC_035081.1	88541103	.	C	T	.	.	MAF_INRAE=38.608;MAF_USDA=8.197
NC_035081.1	88541106	.	C	T	.	.	MAF_USDA=20.492
NC_035081.1	88541107	.	G	C	.	.	MAF_USDA=2.083
NC_035081.1	88541204	.	A	C	.	.	MAF_USDA=16.667
NC_035081.1	88541218	.	G	A	.	.	MAF_USDA=3.279
NC_035081.1	88541232	.	G	A	.	.	MAF_USDA=22.951
NC_035081.1	88541235	.	G	T	.	.	MAF_INRAE=37.342;MAF_USDA=9.412
NC_035081.1	88541239	.	T	C	.	.	MAF_INRAE=2.5
NC_035081.1	88541267	.	T	A	.	.	MAF_INRAE=6.667;MAF_USDA=1.639
NC_035081.1	88541269	.	C	A	.	.	MAF_USDA=4.098
NC_035081.1	88541273	.	T	C	.	.	MAF_USDA=2.459
NC_035081.1	88541289	.	T	C	.	.	MAF_USDA=1.639
NC_035081.1	88541332	.	A	C	.	.	MAF_USDA=26.23
NC_035081.1	88541356	.	A	T	.	.	MAF_USDA=4.098
NC_035081.1	88541363	.	T	C	.	.	MAF_INRAE=39.873;MAF_USDA=10.0
NC_035081.1	88541401	.	T	A	.	.	MAF_USDA=10.656
NC_035081.1	88541418	.	T	A	.	.	MAF_USDA=23.77
NC_035081.1	88541446	.	A	C	.	.	MAF_INRAE=28.481;MAF_USDA=32.353
NC_035081.1	88541454	.	A	G	.	.	MAF_INRAE=36.709;MAF_USDA=40.0
NC_035081.1	88541495	.	C	T	.	.	MAF_USDA=2.459
NC_035081.1	88541506	.	C	T	.	.	MAF_USDA=3.279
NC_035081.1	88541527	.	C	T	.	.	MAF_USDA=1.639
NC_035081.1	88541702	.	G	T	.	.	MAF_INRAE=39.873;MAF_USDA=10.0
NC_035081.1	88541741	.	T	C	.	.	MAF_INRAE=39.873;MAF_USDA=10.0
NC_035081.1	88541809	.	G	T	.	.	MAF_USDA=2.459
NC_035081.1	88541826	.	C	T	.	.	MAF_INRAE=6.667;MAF_USDA=1.639
NC_035081.1	88541856	.	A	T	.	.	MAF_INRAE=39.241;MAF_USDA=30.0
NC_035081.1	88541870	.	C	T	.	.	MAF_INRAE=39.241;MAF_USDA=11.475
NC_035081.1	88541872	.	T	G	.	.	MAF_USDA=1.639
NC_035081.1	88541981	.	C	T	.	.	MAF_USDA=2.459
NC_035081.1	88544411	.	C	T	.	.	MAF_USDA=50.0
NC_035081.1	88544505	.	C	T	.	.	MAF_USDA=38.235
NC_035081.1	88544796	.	C	A	.	.	MAF_INRAE=10.759;MAF_USDA=4.706
NC_035081.1	88544857	.	T	A	.	.	MAF_INRAE=10.759;MAF_USDA=4.706
NC_035081.1	88544858	.	C	T	.	.	MAF_INRAE=7.5;MAF_USDA=4.706
NC_035081.1	88544880	.	C	A	.	.	MAF_USDA=5.738
NC_035081.1	88544892	.	A	C	.	.	MAF_INRAE=44.937;MAF_USDA=14.583
NC_035081.1	88544941	.	G	A	.	.	MAF_USDA=2.459
NC_035081.1	88545098	.	A	G	.	.	MAF_USDA=2.459
NC_035081.1	88545106	.	T	A	.	.	MAF_INRAE=21.053;MAF_USDA=16.667
NC_035081.1	88545143	.	C	T	.	.	MAF_INRAE=37.342;MAF_USDA=6.548
NC_035081.1	88545193	.	A	G	.	.	MAF_INRAE=36.842;MAF_USDA=33.929
NC_035081.1	88545199	.	A	G	.	.	MAF_USDA=39.881
NC_035081.1	88545269	.	T	C	.	.	MAF_USDA=21.176
NC_035081.1	88545308	.	G	T	.	.	MAF_USDA=2.459
NC_035081.1	88545310	.	C	T	.	.	MAF_USDA=22.131
NC_035081.1	88545331	.	C	T	.	.	MAF_USDA=17.647
NC_035081.1	88545332	.	G	T	.	.	MAF_USDA=2.459
NC_035081.1	88546216	.	T	C	.	.	MAF_USDA=27.083
NC_035081.1	88546228	.	T	A	.	.	MAF_USDA=8.333
NC_035081.1	88546260	.	A	T	.	.	MAF_USDA=33.333
NC_035081.1	88546265	.	G	T	.	.	MAF_USDA=12.5
NC_035081.1	88546316	.	C	A	.	.	MAF_USDA=12.5
NC_035081.1	88546336	.	T	C	.	.	MAF_USDA=41.071
NC_035081.1	88546387	.	C	T	.	.	MAF_USDA=10.833
NC_035081.1	88546452	.	A	C	.	.	MAF_INRAE=36.842;MAF_USDA=22.917
NC_035081.1	88546486	.	G	A	.	.	MAF_INRAE=5.263
NC_035081.1	88546502	.	C	T	.	.	MAF_INRAE=36.842
NC_035081.1	88546629	.	T	G	.	.	MAF_INRAE=32.911;MAF_USDA=4.098
NC_035081.1	88546645	.	C	T	.	.	MAF_USDA=2.459
NC_035081.1	88546651	.	C	G	.	.	MAF_INRAE=1.667
NC_035081.1	88546668	.	C	T	.	.	MAF_INRAE=5.696;MAF_USDA=4.167
NC_035081.1	88546728	.	C	A	.	.	MAF_USDA=1.639
NC_035081.1	88546747	.	C	T	.	.	MAF_INRAE=5.696;MAF_USDA=20.588
NC_035081.1	88546817	.	C	T	.	.	MAF_USDA=5.738
NC_035081.1	88546860	.	C	T	.	.	MAF_USDA=2.459
NC_035081.1	88546881	.	T	G	.	.	MAF_USDA=1.639
NC_035081.1	88546896	.	C	T	.	.	MAF_INRAE=43.038;MAF_USDA=45.294
NC_035081.1	88546923	.	C	T	.	.	MAF_INRAE=33.544;MAF_USDA=38.235
NC_035081.1	88546964	.	A	G	.	.	MAF_USDA=16.667
NC_035081.1	88547021	.	C	T	.	.	MAF_INRAE=5.696;MAF_USDA=18.824
NC_035081.1	88547032	.	C	T	.	.	MAF_USDA=2.459
NC_035081.1	88547037	.	C	T	.	.	MAF_USDA=1.639
NC_035081.1	88547241	.	G	C	.	.	MAF_USDA=30.0
NC_035081.1	88547373	.	C	T	.	.	MAF_INRAE=6.667;MAF_USDA=18.852
NC_035081.1	88547433	.	T	A	.	.	MAF_INRAE=41.139;MAF_USDA=44.706
NC_035081.1	88547457	.	A	T	.	.	MAF_USDA=2.353
NC_035081.1	88547458	.	G	T	.	.	MAF_INRAE=41.139;MAF_USDA=44.706
NC_035081.1	88547517	.	G	A	.	.	MAF_USDA=1.639
NC_035081.1	88547634	.	T	A	.	.	MAF_INRAE=22.152;MAF_USDA=17.059
NC_035081.1	88547800	.	C	T	.	.	MAF_INRAE=28.481;MAF_USDA=45.882
NC_035081.1	88547803	.	C	A	.	.	MAF_USDA=16.667
NC_035081.1	88547805	.	T	A	.	.	MAF_INRAE=6.329;MAF_USDA=4.706
NC_035081.1	88547819	.	T	A	.	.	MAF_INRAE=23.418;MAF_USDA=19.412
NC_035081.1	88547823	.	G	A	.	.	MAF_USDA=2.353
NC_035081.1	88547871	.	A	C	.	.	MAF_INRAE=28.481;MAF_USDA=19.412
NC_035081.1	88547872	.	T	G	.	.	MAF_USDA=1.639
NC_035081.1	88547898	.	A	C	.	.	MAF_INRAE=23.418;MAF_USDA=18.235
NC_035081.1	88547902	.	G	A	.	.	MAF_INRAE=19.167;MAF_USDA=18.824
NC_035081.1	88548036	.	C	T	.	.	MAF_INRAE=10.759;MAF_USDA=4.118
NC_035081.1	88548045	.	T	A	.	.	MAF_USDA=1.639
NC_035081.1	88548093	.	A	C	.	.	MAF_INRAE=23.418;MAF_USDA=20.588
NC_035081.1	88548127	.	C	T	.	.	MAF_INRAE=10.759;MAF_USDA=4.118
NC_035081.1	88548128	.	G	A	.	.	MAF_USDA=1.639
NC_035081.1	88548165	.	G	A	.	.	MAF_INRAE=2.5;MAF_USDA=2.459
NC_035081.1	88548245	.	T	C	.	.	MAF_USDA=1.639
NC_035081.1	88548302	.	G	C	.	.	MAF_USDA=14.706
NC_035081.1	88548311	.	C	T	.	.	MAF_INRAE=5.263
NC_035081.1	88548375	.	T	C	.	.	MAF_USDA=3.333
NC_035081.1	88548384	.	A	G	.	.	MAF_USDA=33.333
NC_035081.1	88548391	.	C	T	.	.	MAF_USDA=8.333
NC_035081.1	88548469	.	A	G	.	.	MAF_USDA=8.333
NC_035081.1	88550006	.	T	G	.	.	MAF_INRAE=5.263
NC_035081.1	88550013	.	T	G	.	.	MAF_INRAE=15.789;MAF_USDA=4.098
NC_035081.1	88550086	.	C	T	.	.	MAF_INRAE=5.696;MAF_USDA=4.118
NC_035081.1	88550228	.	T	C	.	.	MAF_USDA=4.237
NC_035081.1	88550252	.	G	A	.	.	MAF_USDA=49.398
NC_035081.1	88550321	.	T	C	.	.	MAF_USDA=11.667
NC_035081.1	88550384	.	G	T	.	.	MAF_INRAE=5.263
NC_035081.1	88550410	.	C	T	.	.	MAF_INRAE=4.167
NC_035081.1	88550522	.	C	T	.	.	MAF_USDA=10.169
NC_035081.1	88550527	.	A	G	.	.	MAF_INRAE=3.333
NC_035081.1	88550544	.	T	G	.	.	MAF_USDA=2.542
NC_035081.1	88550552	.	T	A	.	.	MAF_USDA=12.712
NC_035081.1	88550558	.	C	T	.	.	MAF_USDA=4.167
NC_035081.1	88550596	.	TGGG	TGGA	.	.	MAF_USDA=45.833
NC_035081.1	88550708	.	C	A	.	.	MAF_USDA=2.083
NC_035081.1	88550842	.	A	G	.	.	MAF_USDA=25.0
NC_035081.1	88550885	.	G	A	.	.	MAF_USDA=6.25
NC_035081.1	88550901	.	C	T	.	.	MAF_USDA=25.0
NC_035081.1	88550975	.	T	A	.	.	MAF_USDA=6.25
NC_035081.1	88551058	.	G	A	.	.	MAF_USDA=47.826
NC_035081.1	88551059	.	G	A	.	.	MAF_USDA=45.652
NC_035081.1	88551061	.	T	C	.	.	MAF_USDA=47.826
NC_035081.1	88551066	.	A	C	.	.	MAF_USDA=47.917
NC_035081.1	88551082	.	A	G	.	.	MAF_USDA=45.833
NC_035081.1	88551125	.	A	G	.	.	MAF_USDA=4.918
NC_035081.1	88551129	.	A	G	.	.	MAF_USDA=7.647
NC_035081.1	88551133	.	A	T	.	.	MAF_USDA=6.471
NC_035081.1	88551151	.	T	A	.	.	MAF_USDA=1.639
NC_035081.1	88551154	.	A	C	.	.	MAF_INRAE=4.167
NC_035081.1	88551164	.	C	T	.	.	MAF_INRAE=5.0;MAF_USDA=4.706
NC_035081.1	88551169	.	T	C	.	.	MAF_INRAE=3.333
NC_035081.1	88551174	.	A	T	.	.	MAF_INRAE=3.333
NC_035081.1	88551185	.	G	C	.	.	MAF_INRAE=2.5
NC_035081.1	88551187	.	T	C	.	.	MAF_INRAE=2.5
NC_035081.1	88551204	.	G	T	.	.	MAF_USDA=5.294
NC_035081.1	88551244	.	T	G	.	.	MAF_INRAE=2.632
NC_035081.1	88551247	.	C	A	.	.	MAF_USDA=21.176
NC_035081.1	88551273	.	G	A	.	.	MAF_USDA=1.639
NC_035081.1	88551300	.	G	C	.	.	MAF_INRAE=47.368;MAF_USDA=39.412
NC_035081.1	88551328	.	C	T	.	.	MAF_INRAE=33.544;MAF_USDA=20.588
NC_035081.1	88551364	.	G	A	.	.	MAF_USDA=2.459
NC_035081.1	88551387	.	G	T	.	.	MAF_USDA=6.557
NC_035081.1	88551394	.	C	T	.	.	MAF_USDA=12.5
NC_035081.1	88551399	.	T	C	.	.	MAF_USDA=4.918
NC_035081.1	88551432	.	G	C	.	.	MAF_USDA=1.639
NC_035081.1	88551437	.	G	C	.	.	MAF_USDA=1.176
NC_035081.1	88551445	.	C	T	.	.	MAF_USDA=4.918
NC_035081.1	88551449	.	C	A	.	.	MAF_USDA=6.557
NC_035081.1	88551527	.	T	A	.	.	MAF_USDA=3.529
NC_035081.1	88551556	.	T	A	.	.	MAF_INRAE=20.253;MAF_USDA=4.918
NC_035081.1	88551886	.	A	G	.	.	MAF_USDA=6.78
NC_035081.1	88551911	.	A	G	.	.	MAF_INRAE=15.789;MAF_USDA=29.167
NC_035081.1	88551925	.	A	C	.	.	MAF_INRAE=21.053;MAF_USDA=6.25
NC_035081.1	88551926	.	T	A	.	.	MAF_USDA=6.25
NC_035081.1	88551927	.	T	G	.	.	MAF_USDA=25.0
NC_035081.1	88552000	.	G	T	.	.	MAF_USDA=2.174
NC_035081.1	88552156	.	C	T	.	.	MAF_USDA=36.957
NC_035081.1	88552165	.	G	A	.	.	MAF_USDA=32.609
NC_035081.1	88552322	.	T	A	.	.	MAF_USDA=8.333
NC_035081.1	88552348	.	T	C	.	.	MAF_INRAE=36.842;MAF_USDA=12.941
NC_035081.1	88552352	.	A	G	.	.	MAF_USDA=31.176
NC_035081.1	88552375	.	G	T	.	.	MAF_INRAE=42.105;MAF_USDA=22.353
NC_035081.1	88552416	.	G	A	.	.	MAF_INRAE=36.842;MAF_USDA=12.941
NC_035081.1	88552441	.	A	T	.	.	MAF_INRAE=42.105;MAF_USDA=18.75
NC_035081.1	88552486	.	C	G	.	.	MAF_USDA=1.639
NC_035081.1	88552504	.	C	G	.	.	MAF_USDA=29.167
NC_035081.1	88552532	.	A	C	.	.	MAF_USDA=22.619
NC_035081.1	88552549	.	G	A	.	.	MAF_USDA=27.083
NC_035081.1	88552585	.	T	C	.	.	MAF_USDA=11.475
NC_035081.1	88552614	.	T	G	.	.	MAF_USDA=22.917
NC_035081.1	88552648	.	A	G	.	.	MAF_USDA=18.75
NC_035081.1	88552699	.	G	T	.	.	MAF_INRAE=45.0;MAF_USDA=38.235
NC_035081.1	88552710	.	C	G	.	.	MAF_INRAE=45.833;MAF_USDA=47.059
NC_035081.1	88552716	.	T	C	.	.	MAF_USDA=3.279
NC_035081.1	88552739	.	C	T	.	.	MAF_USDA=45.783
NC_035081.1	88552752	.	C	G	.	.	MAF_USDA=13.559
NC_035081.1	88552897	.	G	A	.	.	MAF_USDA=6.25
NC_035081.1	88552936	.	A	C	.	.	MAF_USDA=20.833
NC_035081.1	88552979	.	T	C	.	.	MAF_USDA=39.583
NC_035081.1	88553148	.	G	A,T	.	.	MAF_INRAE=21.053
NC_035081.1	88553158	.	G	C	.	.	MAF_USDA=12.5
NC_035081.1	88553189	.	A	G	.	.	MAF_INRAE=21.053;MAF_USDA=27.647
NC_035081.1	88553197	.	T	A	.	.	MAF_USDA=2.459
NC_035081.1	88553201	.	T	A	.	.	MAF_INRAE=36.842;MAF_USDA=18.824
NC_035081.1	88553230	.	G	T	.	.	MAF_INRAE=21.053
NC_035081.1	88553239	.	A	C	.	.	MAF_INRAE=15.789;MAF_USDA=2.083
NC_035081.1	88553280	.	G	T	.	.	MAF_INRAE=21.053;MAF_USDA=3.529
NC_035081.1	88553286	.	A	C	.	.	MAF_INRAE=21.053
NC_035081.1	88553294	.	G	A	.	.	MAF_INRAE=25.0;MAF_USDA=5.882
NC_035081.1	88553298	.	T	A	.	.	MAF_USDA=4.167
NC_035081.1	88553299	.	T	C	.	.	MAF_USDA=4.167
NC_035081.1	88553302	.	A	G	.	.	MAF_INRAE=3.333;MAF_USDA=4.167
NC_035081.1	88553308	.	G	A	.	.	MAF_INRAE=6.329;MAF_USDA=4.706
NC_035081.1	88553327	.	G	T	.	.	MAF_USDA=3.279
NC_035081.1	88553377	.	C	T	.	.	MAF_USDA=1.667
NC_035081.1	88553399	.	T	C	.	.	MAF_USDA=19.643
NC_035081.1	88553400	.	C	A	.	.	MAF_USDA=19.643
NC_035081.1	88553447	.	C	G	.	.	MAF_INRAE=6.329;MAF_USDA=4.118
NC_035081.1	88553491	.	T	G	.	.	MAF_INRAE=1.667
NC_035081.1	88553506	.	G	T	.	.	MAF_USDA=25.0
NC_035081.1	88553515	.	A	C	.	.	MAF_INRAE=10.0;MAF_USDA=14.583
NC_035081.1	88553521	.	T	G	.	.	MAF_USDA=22.917
NC_035081.1	88553534	.	T	C	.	.	MAF_USDA=16.667
NC_035081.1	88553596	.	T	G	.	.	MAF_USDA=20.833
NC_035081.1	88553607	.	A	T	.	.	MAF_USDA=6.25
NC_035081.1	88553620	.	A	C	.	.	MAF_USDA=10.417
NC_035081.1	88553626	.	G	T	.	.	MAF_USDA=33.333
NC_035081.1	88553635	.	A	C	.	.	MAF_INRAE=4.167
NC_035081.1	88553656	.	T	G	.	.	MAF_USDA=4.706
NC_035081.1	88553670	.	A	T	.	.	MAF_USDA=3.529
NC_035081.1	88553687	.	T	A	.	.	MAF_USDA=8.197
NC_035081.1	88553707	.	C	T	.	.	MAF_USDA=3.279
NC_035081.1	88553763	.	A	T	.	.	MAF_INRAE=6.329;MAF_USDA=8.824
NC_035081.1	88553777	.	C	T	.	.	MAF_INRAE=17.089;MAF_USDA=8.824
NC_035081.1	88553857	.	G	A	.	.	MAF_USDA=2.459
NC_035081.1	88553866	.	T	G	.	.	MAF_INRAE=36.709;MAF_USDA=30.588
NC_035081.1	88553872	.	A	G	.	.	MAF_INRAE=31.579;MAF_USDA=24.706
NC_035081.1	88553897	.	T	A	.	.	MAF_INRAE=49.167;MAF_USDA=6.25
NC_035081.1	88553898	.	A	T	.	.	MAF_INRAE=17.089;MAF_USDA=29.167
NC_035081.1	88553928	.	C	T	.	.	MAF_INRAE=24.051;MAF_USDA=20.588
NC_035081.1	88554032	.	T	A	.	.	MAF_USDA=4.918
NC_035081.1	88554074	.	C	A	.	.	MAF_USDA=1.639
NC_035081.1	88554113	.	T	A	.	.	MAF_USDA=3.279
NC_035081.1	88559888	.	C	A	.	.	MAF_USDA=31.25
NC_035081.1	88559907	.	G	A	.	.	MAF_USDA=8.333
NC_035081.1	88559922	.	C	A	.	.	MAF_USDA=18.75
NC_035081.1	88559924	.	T	A	.	.	MAF_USDA=7.738
NC_035081.1	88559936	.	C	A	.	.	MAF_USDA=22.619
NC_035081.1	88559960	.	C	A	.	.	MAF_USDA=31.098
NC_035081.1	88559984	.	C	A	.	.	MAF_USDA=33.133
NC_035081.1	88559985	.	A	C	.	.	MAF_USDA=29.167
NC_035081.1	88559988	.	C	A	.	.	MAF_USDA=2.542
NC_035081.1	88559994	.	C	A	.	.	MAF_USDA=35.417
NC_035081.1	88560003	.	A	G	.	.	MAF_USDA=22.917
NC_035081.1	88560008	.	C	A	.	.	MAF_USDA=12.651
NC_035081.1	88560011	.	T	C	.	.	MAF_USDA=7.627
NC_035081.1	88560018	.	C	A	.	.	MAF_USDA=39.583
NC_035081.1	88560020	.	A	T	.	.	MAF_USDA=10.417
NC_035081.1	88560027	.	A	G	.	.	MAF_USDA=19.048
NC_035081.1	88560029	.	C	T	.	.	MAF_USDA=1.667
NC_035081.1	88560031	.	C	A	.	.	MAF_USDA=37.5
NC_035081.1	88560081	.	A	G	.	.	MAF_USDA=1.639
NC_035081.1	88560085	.	T	A	.	.	MAF_USDA=4.918
NC_035081.1	88560130	.	A	T	.	.	MAF_USDA=10.417
NC_035081.1	88560134	.	T	G	.	.	MAF_USDA=6.25
NC_035081.1	88560135	.	G	T	.	.	MAF_USDA=16.667
NC_035081.1	88560179	.	C	A	.	.	MAF_INRAE=41.772;MAF_USDA=46.471
NC_035081.1	88560181	.	T	C	.	.	MAF_USDA=15.294
NC_035081.1	88560183	.	T	G	.	.	MAF_INRAE=46.667;MAF_USDA=44.118
NC_035081.1	88560282	.	A	G	.	.	MAF_INRAE=6.329;MAF_USDA=4.167
NC_035081.1	88560333	.	C	A	.	.	MAF_USDA=3.279
NC_035081.1	88560340	.	T	C	.	.	MAF_USDA=1.639
NC_035081.1	88560349	.	A	C	.	.	MAF_INRAE=8.861;MAF_USDA=2.083
NC_035081.1	88560377	.	T	A	.	.	MAF_INRAE=6.962;MAF_USDA=8.824
NC_035081.1	88560382	.	C	G	.	.	MAF_USDA=1.639
NC_035081.1	88560387	.	A	G	.	.	MAF_INRAE=39.241;MAF_USDA=46.471
NC_035081.1	88560409	.	G	A	.	.	MAF_USDA=1.639
NC_035081.1	88560539	.	C	T	.	.	MAF_USDA=5.0
NC_035081.1	88560596	.	T	A	.	.	MAF_INRAE=21.519;MAF_USDA=39.412
NC_035081.1	88560597	.	C	A	.	.	MAF_INRAE=26.667;MAF_USDA=39.412
NC_035081.1	88560598	.	T	G	.	.	MAF_INRAE=26.667;MAF_USDA=39.412
NC_035081.1	88560641	.	C	T	.	.	MAF_INRAE=45.57;MAF_USDA=28.235
NC_035081.1	88560655	.	G	C	.	.	MAF_USDA=5.882
NC_035081.1	88560676	.	A	G	.	.	MAF_INRAE=36.842;MAF_USDA=28.235
NC_035081.1	88560690	.	G	C	.	.	MAF_INRAE=21.053;MAF_USDA=6.25
NC_035081.1	88560705	.	G	C	.	.	MAF_USDA=1.639
NC_035081.1	88560710	.	C	A	.	.	MAF_INRAE=5.263;MAF_USDA=19.412
NC_035081.1	88560748	.	A	G	.	.	MAF_INRAE=5.263;MAF_USDA=5.882
NC_035081.1	88560779	.	G	A	.	.	MAF_USDA=2.459
NC_035081.1	88560786	.	C	A	.	.	MAF_USDA=8.235
NC_035081.1	88560831	.	T	G	.	.	MAF_USDA=18.452
NC_035081.1	88560838	.	C	T	.	.	MAF_USDA=1.667
NC_035081.1	88560917	.	C	T	.	.	MAF_USDA=6.25
NC_035081.1	88562392	.	T	G	.	.	MAF_USDA=3.279
NC_035081.1	88562480	.	A	G	.	.	MAF_USDA=2.083
NC_035081.1	88562497	.	C	T	.	.	MAF_USDA=1.695
NC_035081.1	88562525	.	T	C	.	.	MAF_INRAE=1.667;MAF_USDA=4.118
NC_035081.1	88562529	.	C	G	.	.	MAF_INRAE=1.667;MAF_USDA=4.118
NC_035081.1	88562542	.	T	G	.	.	MAF_USDA=11.176
NC_035081.1	88562571	.	C	T	.	.	MAF_USDA=1.639
NC_035081.1	88562601	.	C	T	.	.	MAF_USDA=13.934
NC_035081.1	88562603	.	C	G	.	.	MAF_USDA=42.353
NC_035081.1	88562614	.	T	A	.	.	MAF_USDA=39.583
NC_035081.1	88562673	.	C	T	.	.	MAF_USDA=45.833
NC_035081.1	88562675	.	T	C	.	.	MAF_USDA=4.167
NC_035081.1	88562694	.	C	T	.	.	MAF_USDA=45.833
NC_035081.1	88562703	.	C	A	.	.	MAF_INRAE=36.842;MAF_USDA=42.941
NC_035081.1	88562715	.	A	C	.	.	MAF_INRAE=46.835;MAF_USDA=34.118
NC_035081.1	88562754	.	A	T	.	.	MAF_USDA=1.639
NC_035081.1	88562756	.	T	C	.	.	MAF_USDA=1.639
NC_035081.1	88562758	.	T	G	.	.	MAF_USDA=1.639
NC_035081.1	88562784	.	A	G	.	.	MAF_USDA=1.639
NC_035081.1	88562787	.	G	T	.	.	MAF_INRAE=23.418;MAF_USDA=28.235
NC_035081.1	88562788	.	G	A	.	.	MAF_INRAE=23.333;MAF_USDA=5.294
NC_035081.1	88562789	.	T	C	.	.	MAF_USDA=3.529
NC_035081.1	88562792	.	T	C	.	.	MAF_INRAE=25.833;MAF_USDA=17.647
NC_035081.1	88562795	.	G	A	.	.	MAF_USDA=16.667
NC_035081.1	88562807	.	A	G	.	.	MAF_USDA=22.917
NC_035081.1	88562845	.	A	T	.	.	MAF_INRAE=21.667
NC_035081.1	88562854	.	G	T	.	.	MAF_USDA=2.459
NC_035081.1	88562861	.	G	A	.	.	MAF_INRAE=20.886;MAF_USDA=12.353
NC_035081.1	88562870	.	A	C	.	.	MAF_USDA=3.279
NC_035081.1	88562906	.	G	A	.	.	MAF_INRAE=46.203;MAF_USDA=42.353
NC_035081.1	88562940	.	A	C	.	.	MAF_INRAE=6.962;MAF_USDA=10.0
NC_035081.1	88562944	.	T	C	.	.	MAF_USDA=7.377
NC_035081.1	88562945	.	C	T	.	.	MAF_INRAE=19.62;MAF_USDA=9.412
NC_035081.1	88562950	.	A	T	.	.	MAF_USDA=7.377
NC_035081.1	88562958	.	C	T	.	.	MAF_USDA=27.083
NC_035081.1	88562964	.	A	G	.	.	MAF_INRAE=21.053;MAF_USDA=4.706
NC_035081.1	88562968	.	T	G	.	.	MAF_USDA=6.25
NC_035081.1	88562980	.	C	T	.	.	MAF_INRAE=20.253;MAF_USDA=3.279
NC_035081.1	88562995	.	T	C	.	.	MAF_INRAE=6.962;MAF_USDA=8.235
NC_035081.1	88562997	.	T	C	.	.	MAF_USDA=1.639
NC_035081.1	88563003	.	G	T	.	.	MAF_INRAE=26.582;MAF_USDA=24.706
NC_035081.1	88563006	.	A	G	.	.	MAF_INRAE=20.833;MAF_USDA=8.235
NC_035081.1	88563016	.	A	G	.	.	MAF_INRAE=26.582;MAF_USDA=24.118
NC_035081.1	88563027	.	A	G	.	.	MAF_INRAE=27.215;MAF_USDA=24.118
NC_035081.1	88563086	.	T	C	.	.	MAF_INRAE=9.494;MAF_USDA=1.176
NC_035081.1	88563090	.	G	T	.	.	MAF_INRAE=22.5;MAF_USDA=10.588
NC_035081.1	88563093	.	A	C	.	.	MAF_INRAE=9.494
NC_035081.1	88563098	.	G	T	.	.	MAF_INRAE=22.5;MAF_USDA=10.0
NC_035081.1	88563182	.	C	T	.	.	MAF_INRAE=19.62
NC_035081.1	88563192	.	A	T	.	.	MAF_USDA=11.475
NC_035081.1	88563193	.	G	A	.	.	MAF_USDA=11.475
NC_035081.1	88563205	.	A	G	.	.	MAF_INRAE=19.62;MAF_USDA=7.059
NC_035081.1	88563207	.	A	C	.	.	MAF_USDA=1.639
NC_035081.1	88563218	.	G	A	.	.	MAF_USDA=12.295
NC_035081.1	88563222	.	G	T	.	.	MAF_INRAE=19.62;MAF_USDA=5.882
NC_035081.1	88563224	.	T	C	.	.	MAF_INRAE=20.833;MAF_USDA=16.471
NC_035081.1	88563275	.	G	A	.	.	MAF_USDA=1.639
NC_035081.1	88563280	.	T	G	.	.	MAF_INRAE=19.62;MAF_USDA=15.882
NC_035081.1	88563299	.	G	T	.	.	MAF_INRAE=6.329;MAF_USDA=2.353
NC_035081.1	88563331	.	A	G	.	.	MAF_INRAE=19.62;MAF_USDA=8.235
NC_035081.1	88563386	.	G	T	.	.	MAF_INRAE=14.167
NC_035081.1	88563409	.	A	G	.	.	MAF_INRAE=19.62;MAF_USDA=15.882
NC_035081.1	88563411	.	G	T	.	.	MAF_USDA=3.279
NC_035081.1	88563444	.	C	T	.	.	MAF_USDA=9.016
NC_035081.1	88563514	.	A	C	.	.	MAF_USDA=3.279
NC_035081.1	88563595	.	A	T	.	.	MAF_USDA=3.279
NC_035081.1	88563646	.	G	A	.	.	MAF_INRAE=19.62;MAF_USDA=8.235
NC_035081.1	88563652	.	G	A	.	.	MAF_INRAE=19.62;MAF_USDA=7.647
NC_035081.1	88563657	.	A	T	.	.	MAF_INRAE=19.62;MAF_USDA=4.167
NC_035081.1	88563721	.	A	T	.	.	MAF_USDA=9.016
NC_035081.1	88563726	.	C	A	.	.	MAF_INRAE=34.177;MAF_USDA=33.529
NC_035081.1	88563735	.	G	T	.	.	MAF_INRAE=19.62;MAF_USDA=6.471
NC_035081.1	88563751	.	A	C	.	.	MAF_USDA=4.918
NC_035081.1	88563817	.	A	G	.	.	MAF_INRAE=19.62;MAF_USDA=5.882
NC_035081.1	88563852	.	A	G	.	.	MAF_INRAE=20.253;MAF_USDA=9.412
NC_035081.1	88563928	.	T	C	.	.	MAF_INRAE=19.62;MAF_USDA=5.882
NC_035081.1	88563967	.	C	T	.	.	MAF_INRAE=20.886;MAF_USDA=12.353
NC_035081.1	88563978	.	A	C	.	.	MAF_INRAE=25.833
NC_035081.1	88564104	.	A	G	.	.	MAF_INRAE=19.62;MAF_USDA=8.235
NC_035081.1	88564115	.	G	A	.	.	MAF_INRAE=26.582;MAF_USDA=47.059
NC_035081.1	88564118	.	C	T	.	.	MAF_INRAE=15.833;MAF_USDA=7.059
NC_035081.1	88564131	.	A	T	.	.	MAF_INRAE=20.253;MAF_USDA=8.235
NC_035081.1	88564136	.	C	T	.	.	MAF_INRAE=20.253;MAF_USDA=8.235
NC_035081.1	88564144	.	C	T	.	.	MAF_INRAE=20.253;MAF_USDA=7.647
NC_035081.1	88564168	.	A	G	.	.	MAF_INRAE=20.886;MAF_USDA=8.235
NC_035081.1	88564184	.	A	G	.	.	MAF_INRAE=22.152;MAF_USDA=8.824
NC_035081.1	88564192	.	C	A	.	.	MAF_USDA=1.639
NC_035081.1	88564193	.	C	G	.	.	MAF_USDA=1.639
NC_035081.1	88564208	.	G	A	.	.	MAF_INRAE=21.519;MAF_USDA=9.412
NC_035081.1	88564229	.	G	A	.	.	MAF_INRAE=22.152;MAF_USDA=8.235
NC_035081.1	88564243	.	C	A	.	.	MAF_INRAE=15.789;MAF_USDA=4.167
NC_035081.1	88564256	.	A	G	.	.	MAF_USDA=4.167
NC_035081.1	88564292	.	T	C	.	.	MAF_USDA=4.167
NC_035081.1	88564440	.	G	T	.	.	MAF_USDA=5.952
NC_035081.1	88564531	.	G	C	.	.	MAF_USDA=1.695
NC_035081.1	88564536	.	C	G	.	.	MAF_USDA=1.695
NC_035081.1	88564652	.	T	C	.	.	MAF_USDA=9.091
NC_035081.1	88565808	.	G	A	.	.	MAF_USDA=3.279
NC_035081.1	88565858	.	A	C	.	.	MAF_INRAE=32.278;MAF_USDA=43.529
NC_035081.1	88565859	.	A	G	.	.	MAF_USDA=4.918
NC_035081.1	88565864	.	T	G	.	.	MAF_INRAE=37.975;MAF_USDA=22.917
NC_035081.1	88565889	.	A	G	.	.	MAF_USDA=2.459
NC_035081.1	88565896	.	A	T	.	.	MAF_USDA=7.059
NC_035081.1	88565907	.	T	A	.	.	MAF_USDA=5.882
NC_035081.1	88565917	.	T	C	.	.	MAF_USDA=4.098
NC_035081.1	88565943	.	G	A	.	.	MAF_USDA=4.918
NC_035081.1	88565950	.	G	A	.	.	MAF_INRAE=5.263;MAF_USDA=6.471
NC_035081.1	88565976	.	T	A	.	.	MAF_USDA=16.667
NC_035081.1	88566046	.	A	G	.	.	MAF_USDA=3.279
NC_035081.1	88566067	.	C	T	.	.	MAF_INRAE=21.519;MAF_USDA=8.235
NC_035081.1	88566099	.	C	T	.	.	MAF_USDA=3.529
NC_035081.1	88566118	.	C	A	.	.	MAF_INRAE=18.354
NC_035081.1	88566131	.	T	C	.	.	MAF_INRAE=27.215;MAF_USDA=43.529
NC_035081.1	88566132	.	G	A	.	.	MAF_USDA=3.279
NC_035081.1	88566143	.	A	C	.	.	MAF_USDA=4.098
NC_035081.1	88566153	.	G	A	.	.	MAF_INRAE=32.278;MAF_USDA=28.235
NC_035081.1	88566197	.	G	A	.	.	MAF_USDA=11.765
NC_035081.1	88566227	.	A	G	.	.	MAF_USDA=3.279
NC_035081.1	88566268	.	A	C	.	.	MAF_INRAE=14.167
NC_035081.1	88566269	.	T	A	.	.	MAF_USDA=1.639
NC_035081.1	88566290	.	G	A	.	.	MAF_INRAE=27.215;MAF_USDA=46.471
NC_035081.1	88566333	.	C	T	.	.	MAF_INRAE=20.253;MAF_USDA=2.459
NC_035081.1	88566409	.	A	C	.	.	MAF_USDA=3.279
NC_035081.1	88566425	.	G	A	.	.	MAF_INRAE=34.177;MAF_USDA=37.059
NC_035081.1	88566440	.	A	G	.	.	MAF_INRAE=19.62;MAF_USDA=15.574
NC_035081.1	88566445	.	A	G	.	.	MAF_INRAE=27.215;MAF_USDA=45.294
NC_035081.1	88566451	.	T	G	.	.	MAF_INRAE=6.962;MAF_USDA=9.412
NC_035081.1	88566463	.	C	A	.	.	MAF_USDA=3.279
NC_035081.1	88566481	.	C	T	.	.	MAF_INRAE=18.987;MAF_USDA=2.941
NC_035081.1	88566494	.	T	C	.	.	MAF_INRAE=46.203;MAF_USDA=48.235
NC_035081.1	88566498	.	T	C	.	.	MAF_INRAE=44.167;MAF_USDA=48.235
NC_035081.1	88566500	.	T	G	.	.	MAF_INRAE=44.167;MAF_USDA=48.235
NC_035081.1	88566525	.	G	C	.	.	MAF_USDA=3.279
NC_035081.1	88566546	.	A	C	.	.	MAF_INRAE=33.544;MAF_USDA=46.471
NC_035081.1	88566549	.	A	G	.	.	MAF_INRAE=27.5;MAF_USDA=42.941
NC_035081.1	88566550	.	C	A	.	.	MAF_INRAE=27.5;MAF_USDA=45.882
NC_035081.1	88566564	.	G	A	.	.	MAF_USDA=18.033
NC_035081.1	88566728	.	A	G	.	.	MAF_USDA=4.918
NC_035081.1	88566760	.	G	T	.	.	MAF_USDA=1.639
NC_035081.1	88566769	.	A	G	.	.	MAF_USDA=41.667
NC_035081.1	88566770	.	C	G	.	.	MAF_USDA=41.667
NC_035081.1	88566794	.	A	G	.	.	MAF_INRAE=39.241;MAF_USDA=7.647
NC_035081.1	88566833	.	C	T	.	.	MAF_INRAE=18.354;MAF_USDA=6.25
NC_035081.1	88566873	.	C	T	.	.	MAF_INRAE=15.0;MAF_USDA=2.459
NC_035081.1	88566921	.	G	C	.	.	MAF_USDA=1.667
NC_035081.1	88566935	.	T	C	.	.	MAF_USDA=3.333
NC_035081.1	88566952	.	T	C	.	.	MAF_USDA=3.333
NC_035081.1	88566978	.	C	T	.	.	MAF_USDA=2.083
NC_035081.1	88567018	.	C	T	.	.	MAF_USDA=2.083
NC_035081.1	88567046	.	T	G	.	.	MAF_USDA=4.167
NC_035081.1	88567125	.	C	A	.	.	MAF_INRAE=21.667
NC_035081.1	88567138	.	A	G	.	.	MAF_USDA=1.695
NC_035081.1	88567195	.	G	C	.	.	MAF_USDA=4.167
NC_035081.1	88567198	.	A	G	.	.	MAF_USDA=3.333
NC_035081.1	88567220	.	A	C	.	.	MAF_USDA=4.167
NC_035081.1	88567259	.	T	A	.	.	MAF_USDA=22.917
NC_035081.1	88567285	.	C	G	.	.	MAF_USDA=12.5
NC_035081.1	88567303	.	A	G	.	.	MAF_INRAE=49.367;MAF_USDA=35.294
NC_035081.1	88567320	.	T	C	.	.	MAF_USDA=4.098
NC_035081.1	88567340	.	A	C	.	.	MAF_INRAE=5.833;MAF_USDA=12.5
NC_035081.1	88567343	.	T	G	.	.	MAF_USDA=4.167
NC_035081.1	88567344	.	A	T	.	.	MAF_INRAE=8.861;MAF_USDA=19.048
NC_035081.1	88567351	.	G	A	.	.	MAF_INRAE=8.861;MAF_USDA=19.048
NC_035081.1	88567369	.	T	C	.	.	MAF_USDA=3.333
NC_035081.1	88567388	.	T	G	.	.	MAF_INRAE=6.667;MAF_USDA=12.5
NC_035081.1	88567454	.	T	C	.	.	MAF_USDA=3.279
NC_035081.1	88567457	.	T	C	.	.	MAF_USDA=42.353
NC_035081.1	88567500	.	A	G	.	.	MAF_USDA=3.279
NC_035081.1	88567510	.	C	A	.	.	MAF_USDA=1.667
NC_035081.1	88567522	.	T	C	.	.	MAF_INRAE=26.316;MAF_USDA=14.118
NC_035081.1	88567570	.	G	A	.	.	MAF_USDA=26.471
NC_035081.1	88567583	.	T	C	.	.	MAF_USDA=27.083
NC_035081.1	88567591	.	A	G	.	.	MAF_USDA=3.279
NC_035081.1	88569270	.	G	A	.	.	MAF_USDA=24.59
NC_035081.1	88569379	.	G	T	.	.	MAF_INRAE=20.886;MAF_USDA=13.529
NC_035081.1	88569383	.	C	T	.	.	MAF_USDA=4.098
NC_035081.1	88569507	.	T	G	.	.	MAF_INRAE=14.167;MAF_USDA=9.016
NC_035081.1	88569594	.	G	A	.	.	MAF_INRAE=27.215;MAF_USDA=35.882
NC_035081.1	88569641	.	T	A	.	.	MAF_USDA=1.639
NC_035081.1	88569705	.	A	C	.	.	MAF_USDA=1.639
NC_035081.1	88569713	.	G	A	.	.	MAF_USDA=1.639
NC_035081.1	88569722	.	T	C	.	.	MAF_INRAE=14.167;MAF_USDA=10.656
NC_035081.1	88569723	.	T	A	.	.	MAF_INRAE=14.167;MAF_USDA=10.656
NC_035081.1	88569726	.	A	C	.	.	MAF_INRAE=14.167;MAF_USDA=11.475
NC_035081.1	88569849	.	A	G	.	.	MAF_INRAE=14.167;MAF_USDA=4.819
NC_035081.1	88569930	.	G	A	.	.	MAF_USDA=4.918
NC_035081.1	88569932	.	A	C	.	.	MAF_USDA=8.824
NC_035081.1	88570010	.	C	T	.	.	MAF_INRAE=6.329;MAF_USDA=4.706
NC_035081.1	88570026	.	C	A	.	.	MAF_USDA=2.083
NC_035081.1	88570233	.	C	T	.	.	MAF_INRAE=44.304;MAF_USDA=45.833
NC_035081.1	88570268	.	C	T	.	.	MAF_USDA=3.279
NC_035081.1	88570331	.	G	A	.	.	MAF_USDA=1.639
NC_035081.1	88570394	.	T	C	.	.	MAF_INRAE=15.789;MAF_USDA=2.083
NC_035081.1	88570397	.	C	G	.	.	MAF_INRAE=36.076;MAF_USDA=13.529
NC_035081.1	88570497	.	T	C	.	.	MAF_USDA=20.833
NC_035081.1	88570514	.	C	T	.	.	MAF_INRAE=34.167;MAF_USDA=33.333
NC_035081.1	88570559	.	C	A	.	.	MAF_USDA=18.75
NC_035081.1	88570568	.	T	G	.	.	MAF_USDA=6.557
NC_035081.1	88570575	.	C	A	.	.	MAF_USDA=1.639
NC_035081.1	88570614	.	T	C	.	.	MAF_USDA=1.639
NC_035081.1	88570667	.	A	G	.	.	MAF_USDA=10.656
NC_035081.1	88570702	.	G	C	.	.	MAF_INRAE=8.861;MAF_USDA=3.279
NC_035081.1	88570735	.	T	A	.	.	MAF_USDA=2.083
NC_035081.1	88570736	.	A	T	.	.	MAF_USDA=2.083
NC_035081.1	88570747	.	T	G	.	.	MAF_USDA=2.083
NC_035081.1	88570832	.	T	G	.	.	MAF_INRAE=6.329
NC_035081.1	88570860	.	G	C	.	.	MAF_INRAE=18.354;MAF_USDA=32.941
NC_035081.1	88570945	.	A	G	.	.	MAF_INRAE=6.329;MAF_USDA=2.941
NC_035081.1	88570981	.	C	T	.	.	MAF_USDA=13.934
NC_035081.1	88570996	.	A	T	.	.	MAF_INRAE=6.329;MAF_USDA=18.75
NC_035081.1	88570997	.	A	C	.	.	MAF_USDA=2.941
NC_035081.1	88571016	.	G	A	.	.	MAF_USDA=1.667
NC_035081.1	88571017	.	T	A	.	.	MAF_USDA=6.25
NC_035081.1	88571044	.	A	T	.	.	MAF_USDA=4.217
NC_035081.1	88571060	.	G	T	.	.	MAF_USDA=6.25
NC_035081.1	88571063	.	C	A	.	.	MAF_USDA=4.217
NC_035081.1	88571127	.	G	A	.	.	MAF_USDA=1.667
NC_035081.1	88571130	.	C	A	.	.	MAF_USDA=25.0
NC_035081.1	88571164	.	G	T	.	.	MAF_USDA=19.277
NC_035081.1	88571192	.	C	T	.	.	MAF_USDA=3.571
NC_035081.1	88571210	.	A	G	.	.	MAF_USDA=1.667
NC_035081.1	88573268	.	T	G	.	.	MAF_USDA=4.167
NC_035081.1	88573303	.	C	T	.	.	MAF_USDA=6.25
NC_035081.1	88573315	.	C	A	.	.	MAF_USDA=6.25
NC_035081.1	88573343	.	T	A	.	.	MAF_USDA=8.824
NC_035081.1	88573365	.	T	C	.	.	MAF_USDA=19.412
NC_035081.1	88573411	.	C	T	.	.	MAF_INRAE=6.329;MAF_USDA=4.706
NC_035081.1	88573420	.	A	C	.	.	MAF_USDA=1.639
NC_035081.1	88573423	.	C	A	.	.	MAF_INRAE=6.329;MAF_USDA=4.118
NC_035081.1	88573454	.	A	C	.	.	MAF_INRAE=8.228;MAF_USDA=6.471
NC_035081.1	88573533	.	C	A	.	.	MAF_INRAE=8.861;MAF_USDA=2.083
NC_035081.1	88573581	.	C	T	.	.	MAF_USDA=14.754
NC_035081.1	88573632	.	C	T	.	.	MAF_INRAE=6.329;MAF_USDA=6.25
NC_035081.1	88573664	.	G	A	.	.	MAF_INRAE=6.329;MAF_USDA=2.941
NC_035081.1	88573702	.	T	G	.	.	MAF_USDA=4.118
NC_035081.1	88573754	.	G	A	.	.	MAF_INRAE=6.329;MAF_USDA=4.706
NC_035081.1	88573806	.	C	T	.	.	MAF_USDA=16.667
NC_035081.1	88573818	.	A	G	.	.	MAF_INRAE=6.329;MAF_USDA=2.941
NC_035081.1	88573833	.	C	T	.	.	MAF_INRAE=5.263
NC_035081.1	88573866	.	T	C	.	.	MAF_INRAE=8.228;MAF_USDA=8.333
NC_035081.1	88573960	.	C	T	.	.	MAF_USDA=1.639
NC_035081.1	88573972	.	C	T	.	.	MAF_USDA=14.118
NC_035081.1	88573977	.	A	G	.	.	MAF_INRAE=48.333;MAF_USDA=40.0
NC_035081.1	88573981	.	G	A	.	.	MAF_USDA=6.557
NC_035081.1	88573988	.	A	G	.	.	MAF_USDA=6.557
NC_035081.1	88573989	.	C	A	.	.	MAF_INRAE=3.333
NC_035081.1	88574085	.	A	T	.	.	MAF_USDA=3.279
NC_035081.1	88574099	.	A	G	.	.	MAF_INRAE=37.5;MAF_USDA=34.706
NC_035081.1	88574108	.	G	A	.	.	MAF_USDA=2.083
NC_035081.1	88574135	.	G	A	.	.	MAF_USDA=3.279
NC_035081.1	88574146	.	C	T	.	.	MAF_USDA=1.639
NC_035081.1	88574164	.	A	G	.	.	MAF_USDA=30.0
NC_035081.1	88574166	.	C	T	.	.	MAF_USDA=4.118
NC_035081.1	88574175	.	T	A	.	.	MAF_USDA=8.197
NC_035081.1	88574197	.	G	A	.	.	MAF_USDA=12.5
NC_035081.1	88574207	.	G	C	.	.	MAF_USDA=10.0
NC_035081.1	88574318	.	G	C	.	.	MAF_USDA=18.75
NC_035081.1	88574322	.	C	G	.	.	MAF_USDA=4.918
NC_035081.1	88574349	.	A	G	.	.	MAF_USDA=5.738
NC_035081.1	88574412	.	C	G	.	.	MAF_USDA=2.459
NC_035081.1	88574898	.	T	C	.	.	MAF_USDA=8.824
NC_035081.1	88574914	.	C	T	.	.	MAF_USDA=8.333
NC_035081.1	88575004	.	A	G	.	.	MAF_USDA=4.098
NC_035081.1	88575012	.	G	T	.	.	MAF_INRAE=14.557;MAF_USDA=9.016
NC_035081.1	88575069	.	G	A	.	.	MAF_INRAE=6.329;MAF_USDA=2.976
NC_035081.1	88575130	.	T	G	.	.	MAF_USDA=4.706
NC_035081.1	88575135	.	G	T	.	.	MAF_INRAE=6.329;MAF_USDA=2.941
NC_035081.1	88575138	.	T	A	.	.	MAF_USDA=5.738
NC_035081.1	88575139	.	G	A	.	.	MAF_INRAE=14.167;MAF_USDA=18.235
NC_035081.1	88575167	.	G	A	.	.	MAF_INRAE=21.519;MAF_USDA=21.765
NC_035081.1	88575199	.	T	C	.	.	MAF_INRAE=31.646;MAF_USDA=14.706
NC_035081.1	88575226	.	C	A	.	.	MAF_INRAE=6.329;MAF_USDA=4.706
NC_035081.1	88575262	.	A	T	.	.	MAF_USDA=4.918
NC_035081.1	88575284	.	A	C	.	.	MAF_INRAE=21.519;MAF_USDA=27.059
NC_035081.1	88575364	.	C	T	.	.	MAF_USDA=16.667
NC_035081.1	88575417	.	T	A	.	.	MAF_USDA=5.294
NC_035081.1	88575429	.	G	T	.	.	MAF_USDA=4.098
NC_035081.1	88575492	.	C	T	.	.	MAF_USDA=1.639
NC_035081.1	88575533	.	T	C	.	.	MAF_INRAE=8.861;MAF_USDA=3.279
NC_035081.1	88575579	.	G	T	.	.	MAF_USDA=3.279
NC_035081.1	88575597	.	A	T	.	.	MAF_INRAE=6.962;MAF_USDA=7.059
NC_035081.1	88575640	.	G	A	.	.	MAF_USDA=3.279
NC_035081.1	88575661	.	C	A	.	.	MAF_INRAE=14.557;MAF_USDA=18.235
NC_035081.1	88575700	.	T	G	.	.	MAF_USDA=5.738
NC_035081.1	88575701	.	A	G	.	.	MAF_USDA=5.738
NC_035081.1	88575702	.	A	T	.	.	MAF_USDA=4.706
NC_035081.1	88575763	.	A	C	.	.	MAF_USDA=16.667
NC_035081.1	88575888	.	G	C	.	.	MAF_INRAE=35.443;MAF_USDA=24.706
NC_035081.1	88575912	.	T	C	.	.	MAF_INRAE=34.177;MAF_USDA=43.529
NC_035081.1	88575942	.	G	T	.	.	MAF_INRAE=21.519;MAF_USDA=20.0
NC_035081.1	88575982	.	G	A	.	.	MAF_USDA=1.639
NC_035081.1	88576013	.	A	C	.	.	MAF_INRAE=14.167;MAF_USDA=38.824
NC_035081.1	88576031	.	C	T	.	.	MAF_INRAE=13.333
NC_035081.1	88576046	.	A	T	.	.	MAF_USDA=4.918
NC_035081.1	88576183	.	A	G	.	.	MAF_INRAE=14.167;MAF_USDA=31.176
NC_035081.1	88576192	.	G	A	.	.	MAF_USDA=16.667
NC_035081.1	88576195	.	G	T	.	.	MAF_INRAE=17.5;MAF_USDA=30.0
NC_035081.1	88576246	.	T	G	.	.	MAF_INRAE=46.835;MAF_USDA=46.471
NC_035081.1	88576247	.	A	C	.	.	MAF_USDA=1.765
NC_035081.1	88576289	.	C	A	.	.	MAF_INRAE=5.696;MAF_USDA=10.0
NC_035081.1	88576333	.	ATA	ATT	.	.	MAF_USDA=45.833
NC_035081.1	88576356	.	A	G	.	.	MAF_INRAE=44.304;MAF_USDA=14.118
NC_035081.1	88576426	.	T	A	.	.	MAF_INRAE=46.203;MAF_USDA=17.647
NC_035081.1	88576444	.	G	A	.	.	MAF_USDA=5.738
NC_035081.1	88576447	.	C	G	.	.	MAF_USDA=2.459
NC_035081.1	88576476	.	A	T	.	.	MAF_USDA=12.353
NC_035081.1	88576484	.	T	A	.	.	MAF_USDA=8.235
NC_035081.1	88576576	.	C	T	.	.	MAF_USDA=10.656
NC_035081.1	88576599	.	A	G	.	.	MAF_INRAE=37.975;MAF_USDA=22.353
NC_035081.1	88576615	.	A	T	.	.	MAF_INRAE=7.595;MAF_USDA=6.25
NC_035081.1	88576624	.	A	T	.	.	MAF_INRAE=7.595;MAF_USDA=28.571
NC_035081.1	88576648	.	T	C	.	.	MAF_USDA=10.833
NC_035081.1	88576660	.	G	T	.	.	MAF_USDA=19.643
NC_035081.1	88576661	.	A	T	.	.	MAF_USDA=18.452
NC_035081.1	88576668	.	A	T	.	.	MAF_INRAE=36.667;MAF_USDA=43.75
NC_035081.1	88576709	.	T	C	.	.	MAF_USDA=5.357
NC_035081.1	88576710	.	G	T	.	.	MAF_INRAE=39.241;MAF_USDA=37.5
NC_035081.1	88576718	.	G	A	.	.	MAF_INRAE=2.5
NC_035081.1	88576726	.	T	C	.	.	MAF_INRAE=36.709;MAF_USDA=30.357
NC_035081.1	88576734	.	G	T	.	.	MAF_USDA=3.333
NC_035081.1	88576745	.	C	T	.	.	MAF_USDA=4.167
NC_035081.1	88576777	.	A	T	.	.	MAF_INRAE=6.329;MAF_USDA=9.524
NC_035081.1	88576778	.	A	G	.	.	MAF_USDA=3.333
NC_035081.1	88576793	.	T	C	.	.	MAF_INRAE=2.5
NC_035081.1	88576819	.	T	G	.	.	MAF_INRAE=37.342;MAF_USDA=31.176
NC_035081.1	88576830	.	C	A	.	.	MAF_INRAE=3.333
NC_035081.1	88576856	.	A	T	.	.	MAF_INRAE=37.975;MAF_USDA=23.529
NC_035081.1	88576873	.	A	T	.	.	MAF_INRAE=37.342
NC_035081.1	88576876	.	G	A	.	.	MAF_INRAE=4.167
NC_035081.1	88576881	.	A	C	.	.	MAF_INRAE=46.203;MAF_USDA=18.824
NC_035081.1	88576883	.	T	G	.	.	MAF_INRAE=37.342;MAF_USDA=36.471
NC_035081.1	88576953	.	T	G	.	.	MAF_INRAE=6.329;MAF_USDA=6.25
NC_035081.1	88576977	.	A	G	.	.	MAF_USDA=3.279
NC_035081.1	88576985	.	G	C	.	.	MAF_USDA=4.098
NC_035081.1	88577023	.	T	G	.	.	MAF_INRAE=6.329;MAF_USDA=17.059
NC_035081.1	88577053	.	G	C	.	.	MAF_USDA=4.706
NC_035081.1	88577077	.	T	G	.	.	MAF_USDA=14.754
NC_035081.1	88577226	.	T	G	.	.	MAF_INRAE=6.329;MAF_USDA=10.0
NC_035081.1	88577247	.	G	T	.	.	MAF_USDA=1.639
NC_035081.1	88577250	.	T	A	.	.	MAF_INRAE=6.329;MAF_USDA=25.882
NC_035081.1	88577274	.	A	G	.	.	MAF_INRAE=6.329;MAF_USDA=25.294
NC_035081.1	88577287	.	G	T	.	.	MAF_INRAE=27.848;MAF_USDA=24.706
NC_035081.1	88577320	.	CTAGAGTA	CTAGAGTG	.	.	MAF_USDA=6.25
NC_035081.1	88577327	.	A	G	.	.	MAF_INRAE=15.19
NC_035081.1	88577355	.	G	A	.	.	MAF_USDA=5.294
NC_035081.1	88577370	.	G	A	.	.	MAF_USDA=4.098
NC_035081.1	88577373	.	A	G	.	.	MAF_USDA=9.016
NC_035081.1	88577386	.	G	A	.	.	MAF_INRAE=19.62;MAF_USDA=41.765
NC_035081.1	88577387	.	A	G	.	.	MAF_USDA=1.639
NC_035081.1	88577400	.	C	T	.	.	MAF_USDA=8.197
NC_035081.1	88577431	.	C	T	.	.	MAF_INRAE=5.263;MAF_USDA=6.25
NC_035081.1	88577435	.	T	G	.	.	MAF_INRAE=6.667;MAF_USDA=45.882
NC_035081.1	88577481	.	G	T	.	.	MAF_INRAE=28.481;MAF_USDA=37.647
NC_035081.1	88577510	.	G	A	.	.	MAF_INRAE=18.987;MAF_USDA=10.0
NC_035081.1	88577526	.	A	C	.	.	MAF_INRAE=18.987;MAF_USDA=4.918
NC_035081.1	88577527	.	T	A	.	.	MAF_INRAE=23.333;MAF_USDA=4.918
NC_035081.1	88577547	.	G	A	.	.	MAF_INRAE=27.848;MAF_USDA=22.941
NC_035081.1	88577555	.	G	T	.	.	MAF_USDA=2.459
NC_035081.1	88577561	.	C	G	.	.	MAF_INRAE=46.203;MAF_USDA=15.294
NC_035081.1	88577570	.	T	C	.	.	MAF_INRAE=46.203;MAF_USDA=15.882
NC_035081.1	88577571	.	G	T	.	.	MAF_INRAE=8.861;MAF_USDA=8.235
NC_035081.1	88577617	.	G	C	.	.	MAF_INRAE=6.962;MAF_USDA=4.118
NC_035081.1	88577651	.	T	A	.	.	MAF_USDA=4.098
NC_035081.1	88577654	.	C	T	.	.	MAF_INRAE=8.228;MAF_USDA=30.0
NC_035081.1	88577656	.	T	C	.	.	MAF_USDA=2.459
NC_035081.1	88577752	.	T	C	.	.	MAF_USDA=4.706
NC_035081.1	88577753	.	C	T	.	.	MAF_INRAE=6.962;MAF_USDA=3.529
NC_035081.1	88577814	.	A	T	.	.	MAF_INRAE=8.861;MAF_USDA=6.471
NC_035081.1	88577822	.	A	G	.	.	MAF_USDA=4.098
NC_035081.1	88577826	.	C	T	.	.	MAF_USDA=18.033
NC_035081.1	88577857	.	T	C	.	.	MAF_INRAE=3.333;MAF_USDA=14.706
NC_035081.1	88577859	.	T	C	.	.	MAF_INRAE=6.962;MAF_USDA=4.118
NC_035081.1	88577865	.	A	G	.	.	MAF_INRAE=19.62;MAF_USDA=4.918
NC_035081.1	88578000	.	T	C	.	.	MAF_INRAE=8.861;MAF_USDA=2.083
NC_035081.1	88578096	.	C	T	.	.	MAF_INRAE=8.861;MAF_USDA=2.083
NC_035081.1	88578115	.	G	T	.	.	MAF_USDA=3.279
NC_035081.1	88578154	.	T	A	.	.	MAF_INRAE=6.329;MAF_USDA=6.25
NC_035081.1	88578210	.	G	T	.	.	MAF_INRAE=6.329
NC_035081.1	88578340	.	C	G	.	.	MAF_INRAE=37.975;MAF_USDA=39.412
NC_035081.1	88578429	.	T	A	.	.	MAF_INRAE=14.167;MAF_USDA=1.639
NC_035081.1	88578464	.	A	G	.	.	MAF_USDA=1.639
NC_035081.1	88578523	.	A	C	.	.	MAF_INRAE=26.316;MAF_USDA=39.412
NC_035081.1	88578532	.	G	A	.	.	MAF_USDA=3.279
NC_035081.1	88578540	.	T	A	.	.	MAF_INRAE=42.105
NC_035081.1	88578578	.	G	A	.	.	MAF_USDA=9.016
NC_035081.1	88578588	.	C	G	.	.	MAF_INRAE=30.38;MAF_USDA=25.0
NC_035081.1	88578601	.	G	A	.	.	MAF_INRAE=34.81;MAF_USDA=39.881
NC_035081.1	88578648	.	T	G	.	.	MAF_USDA=7.377
NC_035081.1	88578747	.	G	A	.	.	MAF_INRAE=29.747;MAF_USDA=22.941
NC_035081.1	88578765	.	C	T	.	.	MAF_INRAE=8.861;MAF_USDA=2.083
NC_035081.1	88578777	.	G	T	.	.	MAF_USDA=4.167
NC_035081.1	88578790	.	G	A	.	.	MAF_USDA=10.119
NC_035081.1	88578821	.	C	T	.	.	MAF_USDA=3.279
NC_035081.1	88578836	.	G	T	.	.	MAF_INRAE=38.608;MAF_USDA=42.353
NC_035081.1	88578837	.	G	A	.	.	MAF_INRAE=4.167;MAF_USDA=4.167
NC_035081.1	88578855	.	G	A	.	.	MAF_INRAE=30.38;MAF_USDA=20.0
NC_035081.1	88578860	.	T	C	.	.	MAF_INRAE=30.38;MAF_USDA=20.588
NC_035081.1	88578884	.	T	G	.	.	MAF_INRAE=38.608;MAF_USDA=47.059
NC_035081.1	88578922	.	T	C	.	.	MAF_INRAE=38.608;MAF_USDA=40.588
NC_035081.1	88578923	.	G	A	.	.	MAF_INRAE=42.5;MAF_USDA=40.588
NC_035081.1	88578935	.	G	T	.	.	MAF_INRAE=38.608;MAF_USDA=40.588
NC_035081.1	88578953	.	T	C	.	.	MAF_INRAE=38.608;MAF_USDA=44.706
NC_035081.1	88579083	.	A	G	.	.	MAF_INRAE=38.608;MAF_USDA=41.071
NC_035081.1	88579170	.	G	A	.	.	MAF_USDA=5.0
NC_035081.1	88579186	.	G	T	.	.	MAF_USDA=5.833
NC_035081.1	88579219	.	A	C	.	.	MAF_USDA=8.197
NC_035081.1	88579304	.	T	A	.	.	MAF_USDA=5.882
NC_035081.1	88579313	.	G	A	.	.	MAF_USDA=22.917
NC_035081.1	88579320	.	C	A	.	.	MAF_USDA=44.118
NC_035081.1	88579321	.	G	A	.	.	MAF_USDA=5.738
NC_035081.1	88579334	.	G	T	.	.	MAF_INRAE=23.418
NC_035081.1	88579337	.	G	C	.	.	MAF_INRAE=1.667;MAF_USDA=3.279
NC_035081.1	88579364	.	G	C	.	.	MAF_USDA=4.918
NC_035081.1	88579370	.	A	C	.	.	MAF_USDA=6.557
NC_035081.1	88579438	.	G	A	.	.	MAF_USDA=21.176
NC_035081.1	88579490	.	G	T	.	.	MAF_INRAE=42.105;MAF_USDA=16.471
NC_035081.1	88579491	.	G	A	.	.	MAF_USDA=29.412
NC_035081.1	88579527	.	C	T	.	.	MAF_INRAE=41.139;MAF_USDA=40.588
NC_035081.1	88579528	.	T	A	.	.	MAF_INRAE=45.833;MAF_USDA=40.588
NC_035081.1	88579590	.	T	C	.	.	MAF_USDA=2.459
NC_035081.1	88579592	.	G	C	.	.	MAF_USDA=1.639
NC_035081.1	88579600	.	T	G	.	.	MAF_USDA=3.279
NC_035081.1	88579609	.	T	C	.	.	MAF_INRAE=15.789;MAF_USDA=4.706
NC_035081.1	88579633	.	T	G	.	.	MAF_USDA=2.459
NC_035081.1	88579668	.	G	A	.	.	MAF_INRAE=39.241;MAF_USDA=41.176
NC_035081.1	88579706	.	A	C	.	.	MAF_USDA=7.377
NC_035081.1	88579716	.	G	A	.	.	MAF_INRAE=5.833;MAF_USDA=32.353
NC_035081.1	88579758	.	G	A	.	.	MAF_INRAE=47.5;MAF_USDA=37.647
NC_035081.1	88579759	.	T	C	.	.	MAF_INRAE=4.167
NC_035081.1	88579768	.	C	T	.	.	MAF_INRAE=5.833
NC_035081.1	88579813	.	G	C	.	.	MAF_USDA=31.548
NC_035081.1	88579836	.	C	T	.	.	MAF_USDA=25.0
NC_035081.1	88579841	.	A	C	.	.	MAF_USDA=25.0
NC_035081.1	88580105	.	A	G	.	.	MAF_USDA=31.25
NC_035081.1	88580164	.	G	T	.	.	MAF_USDA=4.167
NC_035081.1	88580165	.	A	G	.	.	MAF_USDA=29.167
NC_035081.1	88580197	.	C	T	.	.	MAF_USDA=14.118
NC_035081.1	88580242	.	C	A	.	.	MAF_USDA=1.667
NC_035081.1	88580252	.	T	A	.	.	MAF_USDA=9.167
NC_035081.1	88580253	.	C	G	.	.	MAF_USDA=45.833
NC_035081.1	88580332	.	T	C	.	.	MAF_INRAE=15.789;MAF_USDA=11.176
NC_035081.1	88580339	.	A	G	.	.	MAF_INRAE=10.526;MAF_USDA=24.706
NC_035081.1	88580359	.	G	C	.	.	MAF_USDA=13.333
NC_035081.1	88580371	.	C	T	.	.	MAF_USDA=21.667
NC_035081.1	88580373	.	A	T	.	.	MAF_USDA=15.833
NC_035081.1	88580383	.	T	C	.	.	MAF_USDA=14.754
NC_035081.1	88580393	.	C	A	.	.	MAF_USDA=17.213
NC_035081.1	88580399	.	G	C	.	.	MAF_USDA=17.213
NC_035081.1	88580405	.	T	G	.	.	MAF_USDA=16.393
NC_035081.1	88580415	.	G	A	.	.	MAF_USDA=34.706
NC_035081.1	88580422	.	T	A	.	.	MAF_USDA=17.647
NC_035081.1	88580423	.	C	G	.	.	MAF_USDA=10.588
NC_035081.1	88580478	.	T	A	.	.	MAF_USDA=22.941
NC_035081.1	88580503	.	G	A	.	.	MAF_USDA=25.294
NC_035081.1	88580508	.	T	G	.	.	MAF_USDA=21.765
NC_035081.1	88581015	.	G	A	.	.	MAF_USDA=2.083
NC_035081.1	88581029	.	G	A	.	.	MAF_USDA=1.639
NC_035081.1	88581031	.	C	T	.	.	MAF_USDA=8.333
NC_035081.1	88581055	.	T	C	.	.	MAF_USDA=4.167
NC_035081.1	88581091	.	C	G	.	.	MAF_USDA=3.279
NC_035081.1	88581097	.	T	G	.	.	MAF_USDA=31.967
NC_035081.1	88581100	.	C	A	.	.	MAF_USDA=40.0
NC_035081.1	88581110	.	A	G	.	.	MAF_USDA=23.529
NC_035081.1	88581158	.	C	A	.	.	MAF_USDA=6.25
NC_035081.1	88581181	.	A	G	.	.	MAF_INRAE=15.789;MAF_USDA=23.529
NC_035081.1	88581188	.	C	A	.	.	MAF_INRAE=26.316;MAF_USDA=40.588
NC_035081.1	88581208	.	C	T	.	.	MAF_USDA=7.377
NC_035081.1	88581292	.	T	G	.	.	MAF_USDA=7.377
NC_035081.1	88581340	.	C	T	.	.	MAF_USDA=5.833
NC_035081.1	88581350	.	C	A	.	.	MAF_USDA=15.06
NC_035081.1	88581591	.	T	C	.	.	MAF_USDA=47.917
NC_035081.1	88581595	.	G	T	.	.	MAF_USDA=47.917
NC_035081.1	88581599	.	A	C	.	.	MAF_USDA=7.377
NC_035081.1	88581604	.	T	C	.	.	MAF_USDA=10.588
NC_035081.1	88581607	.	C	A	.	.	MAF_USDA=8.824
NC_035081.1	88581611	.	A	G	.	.	MAF_USDA=18.235
NC_035081.1	88581688	.	G	A	.	.	MAF_USDA=22.917
NC_035081.1	88582048	.	T	C	.	.	MAF_USDA=41.667
NC_035081.1	88582120	.	G	A	.	.	MAF_USDA=10.833
NC_035081.1	88582121	.	C	T	.	.	MAF_USDA=8.333
NC_035081.1	88582151	.	T	C	.	.	MAF_USDA=6.25
NC_035081.1	88582169	.	A	G	.	.	MAF_USDA=25.882
NC_035081.1	88582173	.	C	G	.	.	MAF_USDA=9.836
NC_035081.1	88582180	.	T	G	.	.	MAF_USDA=5.738
NC_035081.1	88582181	.	T	A	.	.	MAF_USDA=36.885
NC_035081.1	88582226	.	A	G	.	.	MAF_USDA=8.824
NC_035081.1	88582257	.	A	C	.	.	MAF_USDA=24.118
NC_035081.1	88582333	.	A	G	.	.	MAF_USDA=1.639
NC_035081.1	88582334	.	G	A	.	.	MAF_INRAE=5.696;MAF_USDA=7.647
NC_035081.1	88582340	.	T	C	.	.	MAF_INRAE=5.696;MAF_USDA=25.882
NC_035081.1	88582405	.	C	T	.	.	MAF_USDA=9.016
NC_035081.1	88582408	.	A	G	.	.	MAF_INRAE=30.38;MAF_USDA=26.471
NC_035081.1	88582412	.	T	C	.	.	MAF_USDA=1.639
NC_035081.1	88582419	.	G	T	.	.	MAF_INRAE=8.861;MAF_USDA=19.412
NC_035081.1	88582475	.	C	T	.	.	MAF_INRAE=3.333
NC_035081.1	88582486	.	G	T	.	.	MAF_USDA=4.098
NC_035081.1	88582549	.	G	T	.	.	MAF_USDA=1.176
NC_035081.1	88582623	.	C	T	.	.	MAF_USDA=36.066
NC_035081.1	88582628	.	G	A	.	.	MAF_USDA=1.639
NC_035081.1	88582708	.	T	A	.	.	MAF_USDA=1.639
NC_035081.1	88582749	.	G	A	.	.	MAF_USDA=1.639
NC_035081.1	88582801	.	C	T	.	.	MAF_USDA=1.639
NC_035081.1	88582825	.	C	T	.	.	MAF_INRAE=21.519;MAF_USDA=12.5
NC_035081.1	88582878	.	T	C	.	.	MAF_INRAE=37.342;MAF_USDA=40.0
NC_035081.1	88582923	.	T	C	.	.	MAF_USDA=3.279
NC_035081.1	88582940	.	T	A	.	.	MAF_USDA=1.639
NC_035081.1	88583075	.	G	T	.	.	MAF_INRAE=25.949;MAF_USDA=23.529
NC_035081.1	88583142	.	A	T	.	.	MAF_USDA=43.75
NC_035081.1	88583255	.	G	A	.	.	MAF_INRAE=6.667
NC_035081.1	88583271	.	C	T	.	.	MAF_INRAE=14.167;MAF_USDA=3.279
NC_035081.1	88583316	.	G	T	.	.	MAF_USDA=3.279
NC_035081.1	88583357	.	C	T	.	.	MAF_USDA=3.279
NC_035081.1	88583369	.	G	A	.	.	MAF_INRAE=29.747;MAF_USDA=22.941
NC_035081.1	88583429	.	A	G	.	.	MAF_INRAE=29.114;MAF_USDA=6.471
NC_035081.1	88583469	.	T	A	.	.	MAF_INRAE=5.696;MAF_USDA=18.235
NC_035081.1	88583472	.	T	G	.	.	MAF_INRAE=19.62;MAF_USDA=15.882
NC_035081.1	88583489	.	A	T	.	.	MAF_USDA=10.656
NC_035081.1	88583520	.	G	A	.	.	MAF_INRAE=5.696;MAF_USDA=20.0
NC_035081.1	88583600	.	G	T	.	.	MAF_USDA=5.882
NC_035081.1	88583610	.	C	T	.	.	MAF_INRAE=8.861;MAF_USDA=8.824
NC_035081.1	88583758	.	A	T	.	.	MAF_USDA=1.639
NC_035081.1	88583770	.	GTAATGTAAATG	GTAATGTAAATT	.	.	MAF_USDA=43.75
NC_035081.1	88583837	.	G	T	.	.	MAF_USDA=2.083
NC_035081.1	88583841	.	A	C	.	.	MAF_INRAE=15.789;MAF_USDA=25.0
NC_035081.1	88583846	.	A	T	.	.	MAF_INRAE=15.789
NC_035081.1	88583854	.	A	C	.	.	MAF_INRAE=15.789;MAF_USDA=2.083
NC_035081.1	88583915	.	A	C	.	.	MAF_USDA=7.377
NC_035081.1	88583919	.	T	G	.	.	MAF_USDA=43.529
NC_035081.1	88583923	.	G	T	.	.	MAF_USDA=27.647
NC_035081.1	88583981	.	G	C	.	.	MAF_USDA=28.824
NC_035081.1	88583984	.	T	G	.	.	MAF_INRAE=5.263
NC_035081.1	88583986	.	A	C	.	.	MAF_INRAE=10.526;MAF_USDA=28.235
NC_035081.1	88583990	.	T	G	.	.	MAF_USDA=11.475
NC_035081.1	88583993	.	T	A	.	.	MAF_USDA=4.167
NC_035081.1	88584015	.	CAA	CAT	.	.	MAF_USDA=41.304
NC_035081.1	88584138	.	G	T	.	.	MAF_USDA=25.0
NC_035081.1	88584154	.	A	T	.	.	MAF_USDA=1.639
NC_035081.1	88584155	.	T	C	.	.	MAF_USDA=1.639
NC_035081.1	88584165	.	G	A	.	.	MAF_USDA=2.941
NC_035081.1	88584172	.	C	A	.	.	MAF_USDA=6.557
NC_035081.1	88584182	.	A	G	.	.	MAF_USDA=4.098
NC_035081.1	88584210	.	C	A	.	.	MAF_INRAE=42.105;MAF_USDA=32.353
NC_035081.1	88584241	.	G	A	.	.	MAF_INRAE=23.418;MAF_USDA=40.476
NC_035081.1	88584281	.	T	C	.	.	MAF_INRAE=47.468;MAF_USDA=39.286
NC_035081.1	88584295	.	A	G	.	.	MAF_INRAE=32.911;MAF_USDA=15.476
NC_035081.1	88584301	.	T	A	.	.	MAF_INRAE=29.747;MAF_USDA=20.238
NC_035081.1	88584435	.	G	T	.	.	MAF_INRAE=19.62;MAF_USDA=3.529
NC_035081.1	88584474	.	C	A	.	.	MAF_USDA=13.115
NC_035081.1	88584497	.	C	T	.	.	MAF_USDA=4.098
NC_035081.1	88584542	.	A	T	.	.	MAF_INRAE=40.506;MAF_USDA=11.176
NC_035081.1	88584546	.	T	C	.	.	MAF_INRAE=14.167
NC_035081.1	88584567	.	C	T	.	.	MAF_INRAE=3.797;MAF_USDA=5.882
NC_035081.1	88584573	.	G	A	.	.	MAF_INRAE=12.658;MAF_USDA=37.647
NC_035081.1	88584580	.	C	G	.	.	MAF_USDA=8.824
NC_035081.1	88584661	.	C	T	.	.	MAF_USDA=1.639
NC_035081.1	88584672	.	C	T	.	.	MAF_USDA=5.738
NC_035081.1	88584711	.	A	G	.	.	MAF_INRAE=13.291
NC_035081.1	88584819	.	C	T	.	.	MAF_USDA=1.667
NC_035081.1	88584821	.	T	C	.	.	MAF_USDA=9.167
NC_035081.1	88584841	.	C	A	.	.	MAF_INRAE=6.667;MAF_USDA=2.083
NC_035081.1	88584886	.	A	G	.	.	MAF_INRAE=12.658;MAF_USDA=35.882
NC_035081.1	88584926	.	C	T	.	.	MAF_INRAE=3.333
NC_035081.1	88584944	.	C	T	.	.	MAF_INRAE=12.658;MAF_USDA=35.294
NC_035081.1	88585069	.	A	G	.	.	MAF_USDA=9.016
NC_035081.1	88585081	.	T	G	.	.	MAF_USDA=20.588
NC_035081.1	88585144	.	G	T	.	.	MAF_INRAE=40.506;MAF_USDA=20.0
NC_035081.1	88585155	.	G	T	.	.	MAF_USDA=1.639
NC_035081.1	88585156	.	C	A	.	.	MAF_USDA=12.295
NC_035081.1	88585161	.	A	C	.	.	MAF_INRAE=20.886;MAF_USDA=12.5
NC_035081.1	88585175	.	T	C	.	.	MAF_USDA=12.295
NC_035081.1	88585176	.	C	T	.	.	MAF_INRAE=6.329;MAF_USDA=9.412
NC_035081.1	88585188	.	A	G	.	.	MAF_USDA=14.754
NC_035081.1	88585205	.	G	A	.	.	MAF_INRAE=6.329;MAF_USDA=7.059
NC_035081.1	88585236	.	G	T	.	.	MAF_INRAE=6.329;MAF_USDA=22.917
NC_035081.1	88585237	.	T	G	.	.	MAF_USDA=1.765
NC_035081.1	88585244	.	C	A	.	.	MAF_USDA=3.279
NC_035081.1	88585305	.	A	G	.	.	MAF_INRAE=40.506;MAF_USDA=15.882
NC_035081.1	88585396	.	T	C	.	.	MAF_INRAE=6.962;MAF_USDA=17.059
NC_035081.1	88585403	.	C	A	.	.	MAF_INRAE=39.241;MAF_USDA=19.412
NC_035081.1	88585409	.	G	A	.	.	MAF_INRAE=2.632
NC_035081.1	88585422	.	T	C	.	.	MAF_USDA=12.295
NC_035081.1	88585494	.	T	C	.	.	MAF_USDA=18.824
NC_035081.1	88585511	.	C	G	.	.	MAF_USDA=9.836
NC_035081.1	88585517	.	G	T	.	.	MAF_USDA=40.0
NC_035081.1	88585546	.	A	C	.	.	MAF_USDA=47.647
NC_035081.1	88585654	.	A	T	.	.	MAF_USDA=22.727
NC_035081.1	88585688	.	A	T	.	.	MAF_USDA=23.913
NC_035081.1	88585696	.	T	G	.	.	MAF_USDA=47.727
NC_035081.1	88585893	.	G	A	.	.	MAF_USDA=5.738
NC_035081.1	88585917	.	T	A	.	.	MAF_USDA=8.197
NC_035081.1	88585929	.	C	T	.	.	MAF_USDA=25.294
NC_035081.1	88585985	.	G	T	.	.	MAF_USDA=6.557
NC_035081.1	88586003	.	G	A	.	.	MAF_INRAE=36.842;MAF_USDA=38.824
NC_035081.1	88586095	.	T	G	.	.	MAF_INRAE=22.152;MAF_USDA=24.118
NC_035081.1	88586117	.	C	T	.	.	MAF_INRAE=21.519;MAF_USDA=24.706
NC_035081.1	88586124	.	C	T	.	.	MAF_USDA=14.754
NC_035081.1	88586128	.	G	A	.	.	MAF_INRAE=9.494;MAF_USDA=3.279
NC_035081.1	88586185	.	C	G	.	.	MAF_USDA=14.754
NC_035081.1	88586214	.	A	G	.	.	MAF_INRAE=22.785;MAF_USDA=24.706
NC_035081.1	88586249	.	T	C	.	.	MAF_USDA=17.213
NC_035081.1	88586263	.	C	G	.	.	MAF_INRAE=24.051;MAF_USDA=2.083
NC_035081.1	88586269	.	T	G	.	.	MAF_INRAE=21.519;MAF_USDA=37.647
NC_035081.1	88586281	.	T	G	.	.	MAF_INRAE=24.051;MAF_USDA=2.083
NC_035081.1	88586296	.	G	A	.	.	MAF_INRAE=16.667;MAF_USDA=22.941
NC_035081.1	88586301	.	G	A	.	.	MAF_USDA=24.706
NC_035081.1	88586331	.	C	A	.	.	MAF_USDA=23.529
NC_035081.1	88586343	.	A	C	.	.	MAF_INRAE=32.278;MAF_USDA=14.118
NC_035081.1	88586362	.	A	G	.	.	MAF_INRAE=32.278;MAF_USDA=10.0
NC_035081.1	88586482	.	C	T	.	.	MAF_USDA=9.836
NC_035081.1	88586490	.	C	G	.	.	MAF_USDA=20.0
NC_035081.1	88586500	.	G	T	.	.	MAF_USDA=4.098
NC_035081.1	88586532	.	G	A	.	.	MAF_INRAE=24.051;MAF_USDA=2.083
NC_035081.1	88586560	.	C	T	.	.	MAF_USDA=3.279
NC_035081.1	88586569	.	T	C	.	.	MAF_USDA=7.647
NC_035081.1	88586579	.	C	T	.	.	MAF_INRAE=22.152;MAF_USDA=28.824
NC_035081.1	88586580	.	G	A	.	.	MAF_INRAE=17.5;MAF_USDA=22.353
NC_035081.1	88586624	.	C	T	.	.	MAF_USDA=6.25
NC_035081.1	88586634	.	T	G	.	.	MAF_INRAE=21.519;MAF_USDA=47.619
NC_035081.1	88586667	.	G	A	.	.	MAF_INRAE=43.671;MAF_USDA=25.882
NC_035081.1	88586713	.	C	A	.	.	MAF_USDA=24.706
NC_035081.1	88586716	.	A	G	.	.	MAF_INRAE=44.167;MAF_USDA=24.706
NC_035081.1	88586721	.	G	A	.	.	MAF_USDA=8.235
NC_035081.1	88586733	.	T	C	.	.	MAF_INRAE=44.304;MAF_USDA=25.882
NC_035081.1	88586736	.	G	T	.	.	MAF_USDA=7.377
NC_035081.1	88586737	.	G	T	.	.	MAF_USDA=7.377
NC_035081.1	88586846	.	C	T	.	.	MAF_USDA=6.25
NC_035081.1	88586853	.	C	A	.	.	MAF_USDA=2.459
NC_035081.1	88586857	.	G	A	.	.	MAF_USDA=34.118
NC_035081.1	88586867	.	A	G	.	.	MAF_USDA=47.059
NC_035081.1	88586868	.	T	C	.	.	MAF_USDA=15.294
NC_035081.1	88586872	.	T	A	.	.	MAF_USDA=15.882
NC_035081.1	88586892	.	C	A	.	.	MAF_USDA=18.824
NC_035081.1	88586896	.	T	G	.	.	MAF_INRAE=19.62;MAF_USDA=15.882
NC_035081.1	88586897	.	A	C	.	.	MAF_USDA=4.918
NC_035081.1	88586905	.	C	A	.	.	MAF_USDA=4.098
NC_035081.1	88586951	.	A	G	.	.	MAF_INRAE=5.263;MAF_USDA=18.452
NC_035081.1	88586952	.	C	T	.	.	MAF_USDA=30.952
NC_035081.1	88587005	.	A	T	.	.	MAF_USDA=15.294
NC_035081.1	88587015	.	C	A	.	.	MAF_INRAE=42.105;MAF_USDA=23.529
NC_035081.1	88587121	.	A	C	.	.	MAF_USDA=6.667
NC_035081.1	88587150	.	G	T	.	.	MAF_USDA=2.083
NC_035081.1	88587151	.	T	A	.	.	MAF_USDA=2.083
NC_035081.1	88587179	.	G	A	.	.	MAF_USDA=12.5
NC_035081.1	88587219	.	G	A	.	.	MAF_INRAE=46.835
NC_035081.1	88587241	.	T	C	.	.	MAF_INRAE=42.105;MAF_USDA=10.833
NC_035081.1	88587248	.	G	C	.	.	MAF_USDA=16.667
NC_035081.1	88587253	.	C	A	.	.	MAF_INRAE=31.013;MAF_USDA=31.25
NC_035081.1	88587276	.	C	T	.	.	MAF_USDA=7.143
NC_035081.1	88587289	.	A	T	.	.	MAF_INRAE=31.013;MAF_USDA=22.353
NC_035081.1	88587296	.	C	A	.	.	MAF_INRAE=39.873;MAF_USDA=32.941
NC_035081.1	88587312	.	G	C	.	.	MAF_INRAE=23.418
NC_035081.1	88587316	.	C	T	.	.	MAF_USDA=3.279
NC_035081.1	88587351	.	G	A	.	.	MAF_USDA=4.098
NC_035081.1	88587358	.	C	T	.	.	MAF_INRAE=21.053;MAF_USDA=11.765
NC_035081.1	88587363	.	C	T	.	.	MAF_USDA=19.412
NC_035081.1	88587371	.	G	A	.	.	MAF_USDA=10.119
NC_035081.1	88587522	.	G	A	.	.	MAF_INRAE=2.632
NC_035081.1	88587541	.	C	T	.	.	MAF_USDA=20.0
NC_035081.1	88587567	.	A	C	.	.	MAF_USDA=4.706
NC_035081.1	88587579	.	C	A	.	.	MAF_USDA=1.639
NC_035081.1	88587662	.	A	T	.	.	MAF_USDA=1.639
NC_035081.1	88587666	.	T	A	.	.	MAF_INRAE=46.203;MAF_USDA=37.647
NC_035081.1	88587667	.	T	A	.	.	MAF_INRAE=47.5;MAF_USDA=37.647
NC_035081.1	88587668	.	A	G	.	.	MAF_USDA=5.738
NC_035081.1	88587670	.	C	T	.	.	MAF_INRAE=47.5;MAF_USDA=45.882
NC_035081.1	88587678	.	C	T	.	.	MAF_USDA=7.377
NC_035081.1	88587680	.	A	T	.	.	MAF_INRAE=46.203;MAF_USDA=37.647
NC_035081.1	88587700	.	C	A	.	.	MAF_INRAE=5.696;MAF_USDA=7.059
NC_035081.1	88587725	.	T	G	.	.	MAF_INRAE=10.127;MAF_USDA=6.548
NC_035081.1	88587732	.	G	A	.	.	MAF_USDA=1.786
NC_035081.1	88587738	.	G	T	.	.	MAF_USDA=4.167
NC_035081.1	88587742	.	C	T	.	.	MAF_INRAE=15.789;MAF_USDA=5.952
NC_035081.1	88587750	.	T	G	.	.	MAF_INRAE=15.789;MAF_USDA=6.25
NC_035081.1	88587778	.	TG	TT	.	.	MAF_USDA=39.583
NC_035081.1	88587782	.	T	G	.	.	MAF_USDA=4.167
NC_035081.1	88587786	.	T	A	.	.	MAF_INRAE=26.316;MAF_USDA=45.833
NC_035081.1	88587850	.	A	T	.	.	MAF_INRAE=13.333;MAF_USDA=22.917
NC_035081.1	88587862	.	C	T	.	.	MAF_USDA=8.235
NC_035081.1	88587890	.	C	T	.	.	MAF_INRAE=15.19;MAF_USDA=10.0
NC_035081.1	88587913	.	G	A	.	.	MAF_USDA=2.459
NC_035081.1	88587932	.	C	A	.	.	MAF_INRAE=24.051;MAF_USDA=2.083
NC_035081.1	88587944	.	T	A	.	.	MAF_USDA=47.917
NC_035081.1	88587945	.	T	G	.	.	MAF_USDA=43.75
NC_035081.1	88587948	.	T	G	.	.	MAF_INRAE=26.667;MAF_USDA=6.25
NC_035081.1	88588045	.	G	A	.	.	MAF_USDA=41.667
NC_035081.1	88588047	.	C	A	.	.	MAF_INRAE=42.5;MAF_USDA=41.667
NC_035081.1	88588055	.	A	T	.	.	MAF_USDA=22.941
NC_035081.1	88588063	.	A	C	.	.	MAF_INRAE=3.333
NC_035081.1	88588072	.	T	G	.	.	MAF_INRAE=21.519;MAF_USDA=17.059
NC_035081.1	88588074	.	C	T	.	.	MAF_INRAE=43.671;MAF_USDA=28.235
NC_035081.1	88588098	.	T	A	.	.	MAF_INRAE=19.62;MAF_USDA=10.656
NC_035081.1	88588112	.	G	A	.	.	MAF_USDA=4.098
NC_035081.1	88588121	.	G	T	.	.	MAF_INRAE=31.579;MAF_USDA=22.917
NC_035081.1	88588137	.	A	G	.	.	MAF_USDA=27.647
NC_035081.1	88588157	.	T	C	.	.	MAF_INRAE=44.937
NC_035081.1	88588174	.	C	A	.	.	MAF_INRAE=49.367;MAF_USDA=9.016
NC_035081.1	88588223	.	G	T	.	.	MAF_INRAE=33.544;MAF_USDA=41.176
NC_035081.1	88588227	.	G	T	.	.	MAF_USDA=5.294
NC_035081.1	88588228	.	A	C	.	.	MAF_USDA=5.294
NC_035081.1	88588270	.	C	A	.	.	MAF_INRAE=32.911;MAF_USDA=45.882
NC_035081.1	88588304	.	C	T	.	.	MAF_USDA=10.0
NC_035081.1	88588328	.	G	A	.	.	MAF_INRAE=39.241;MAF_USDA=22.353
NC_035081.1	88588345	.	C	T	.	.	MAF_INRAE=10.127;MAF_USDA=3.279
NC_035081.1	88588435	.	T	G	.	.	MAF_INRAE=6.329;MAF_USDA=15.294
NC_035081.1	88588454	.	T	G	.	.	MAF_INRAE=38.608;MAF_USDA=11.176
NC_035081.1	88588484	.	C	T	.	.	MAF_USDA=8.197
NC_035081.1	88588545	.	A	G	.	.	MAF_INRAE=15.789;MAF_USDA=14.118
NC_035081.1	88588546	.	T	C	.	.	MAF_USDA=28.824
NC_035081.1	88588608	.	A	C	.	.	MAF_INRAE=46.203;MAF_USDA=35.882
NC_035081.1	88588630	.	G	A	.	.	MAF_USDA=1.639
NC_035081.1	88588664	.	G	C	.	.	MAF_INRAE=6.329;MAF_USDA=13.529
NC_035081.1	88588681	.	T	C	.	.	MAF_USDA=2.459
NC_035081.1	88588685	.	G	T	.	.	MAF_INRAE=21.519;MAF_USDA=34.118
NC_035081.1	88588701	.	C	T	.	.	MAF_USDA=2.083
NC_035081.1	88588706	.	A	T	.	.	MAF_INRAE=6.329;MAF_USDA=4.706
NC_035081.1	88588798	.	T	C	.	.	MAF_INRAE=12.658;MAF_USDA=31.765
NC_035081.1	88588827	.	A	G	.	.	MAF_USDA=3.333
NC_035081.1	88588897	.	A	G	.	.	MAF_INRAE=39.873;MAF_USDA=8.824
NC_035081.1	88588898	.	C	A	.	.	MAF_USDA=7.647
NC_035081.1	88588911	.	T	C	.	.	MAF_INRAE=39.241;MAF_USDA=10.0
NC_035081.1	88588939	.	G	T	.	.	MAF_INRAE=39.873;MAF_USDA=10.588
NC_035081.1	88588976	.	C	T	.	.	MAF_INRAE=15.789;MAF_USDA=16.471
NC_035081.1	88588981	.	T	C	.	.	MAF_INRAE=49.367;MAF_USDA=21.765
NC_035081.1	88589010	.	T	C	.	.	MAF_INRAE=16.456;MAF_USDA=22.941
NC_035081.1	88589044	.	G	C	.	.	MAF_INRAE=22.785
NC_035081.1	88589108	.	T	G	.	.	MAF_INRAE=5.696;MAF_USDA=23.529
NC_035081.1	88589126	.	T	G	.	.	MAF_USDA=29.167
NC_035081.1	88589146	.	G	T	.	.	MAF_INRAE=21.519;MAF_USDA=37.059
NC_035081.1	88589171	.	C	A	.	.	MAF_USDA=3.279
NC_035081.1	88589202	.	C	T	.	.	MAF_USDA=9.524
NC_035081.1	88589226	.	A	C	.	.	MAF_INRAE=48.101;MAF_USDA=42.353
NC_035081.1	88589240	.	T	C	.	.	MAF_INRAE=34.177;MAF_USDA=45.882
NC_035081.1	88589247	.	A	T	.	.	MAF_INRAE=14.167;MAF_USDA=10.656
NC_035081.1	88589283	.	A	C	.	.	MAF_INRAE=25.949;MAF_USDA=47.647
NC_035081.1	88589291	.	T	G	.	.	MAF_INRAE=43.671;MAF_USDA=49.412
NC_035081.1	88589305	.	A	C	.	.	MAF_INRAE=6.329;MAF_USDA=38.235
NC_035081.1	88589309	.	A	G	.	.	MAF_INRAE=16.667;MAF_USDA=33.333
NC_035081.1	88589329	.	G	C	.	.	MAF_INRAE=15.19;MAF_USDA=35.294
NC_035081.1	88589330	.	T	A	.	.	MAF_INRAE=4.167;MAF_USDA=4.167
NC_035081.1	88589340	.	C	T	.	.	MAF_INRAE=38.608;MAF_USDA=43.529
NC_035081.1	88589364	.	T	C	.	.	MAF_INRAE=48.734;MAF_USDA=25.294
NC_035081.1	88589382	.	A	C	.	.	MAF_INRAE=16.456;MAF_USDA=14.706
NC_035081.1	88589387	.	G	A	.	.	MAF_USDA=4.098
NC_035081.1	88589427	.	G	C	.	.	MAF_USDA=47.059
NC_035081.1	88589438	.	G	T	.	.	MAF_USDA=50.0
NC_035081.1	88589446	.	T	C	.	.	MAF_USDA=42.857
NC_035081.1	88589468	.	T	C	.	.	MAF_USDA=45.833
NC_035081.1	88589472	.	C	A	.	.	MAF_USDA=45.833
NC_035081.1	88589484	.	T	A	.	.	MAF_USDA=39.583
NC_035081.1	88589525	.	T	A	.	.	MAF_USDA=38.235
NC_035081.1	88589530	.	C	T	.	.	MAF_USDA=38.824
NC_035081.1	88589536	.	T	G	.	.	MAF_USDA=1.639
NC_035081.1	88589580	.	C	T	.	.	MAF_USDA=22.727
NC_035081.1	88589592	.	G	A	.	.	MAF_USDA=1.724
NC_035081.1	88589645	.	C	T	.	.	MAF_USDA=47.917
NC_035081.1	88589679	.	T	C	.	.	MAF_USDA=50.0
NC_035081.1	88589722	.	T	A	.	.	MAF_USDA=33.333
NC_035081.1	88589740	.	G	A	.	.	MAF_USDA=4.098
NC_035081.1	88589742	.	G	A	.	.	MAF_USDA=1.765
NC_035081.1	88589759	.	C	A	.	.	MAF_INRAE=47.368;MAF_USDA=36.471
NC_035081.1	88589790	.	C	T	.	.	MAF_INRAE=26.316;MAF_USDA=30.588
NC_035081.1	88589829	.	T	A	.	.	MAF_INRAE=36.842;MAF_USDA=44.118
NC_035081.1	88589857	.	G	A	.	.	MAF_USDA=4.918
NC_035081.1	88589918	.	T	G	.	.	MAF_INRAE=36.842;MAF_USDA=44.048
NC_035081.1	88589938	.	C	T	.	.	MAF_INRAE=36.842;MAF_USDA=44.048
NC_035081.1	88589940	.	C	A	.	.	MAF_USDA=1.667
NC_035081.1	88589959	.	G	C	.	.	MAF_USDA=1.667
NC_035081.1	88590056	.	A	C	.	.	MAF_USDA=6.034
NC_035081.1	88590068	.	A	T	.	.	MAF_USDA=41.667
NC_035081.1	88590082	.	A	T	.	.	MAF_USDA=8.197
NC_035081.1	88590083	.	C	T	.	.	MAF_USDA=8.197
NC_035081.1	88590086	.	G	C	.	.	MAF_USDA=2.5
NC_035081.1	88590183	.	C	G	.	.	MAF_INRAE=15.789;MAF_USDA=8.824
NC_035081.1	88590184	.	T	C	.	.	MAF_USDA=5.882
NC_035081.1	88590238	.	G	T	.	.	MAF_INRAE=26.316;MAF_USDA=2.083
NC_035081.1	88590257	.	C	T	.	.	MAF_USDA=7.377
NC_035081.1	88590309	.	C	A	.	.	MAF_USDA=1.639
NC_035081.1	88590352	.	A	C	.	.	MAF_USDA=1.639
NC_035081.1	88590362	.	G	C	.	.	MAF_USDA=4.918
NC_035081.1	88590389	.	C	T	.	.	MAF_INRAE=14.167
NC_035081.1	88590559	.	G	T	.	.	MAF_USDA=1.639
NC_035081.1	88590562	.	A	C	.	.	MAF_USDA=16.667
NC_035081.1	88590595	.	G	A	.	.	MAF_USDA=2.459
NC_035081.1	88590632	.	T	C	.	.	MAF_INRAE=6.329;MAF_USDA=21.765
NC_035081.1	88590638	.	T	C	.	.	MAF_USDA=11.176
NC_035081.1	88590711	.	C	T	.	.	MAF_INRAE=37.342;MAF_USDA=42.941
NC_035081.1	88590740	.	G	A	.	.	MAF_USDA=1.639
NC_035081.1	88590757	.	A	C	.	.	MAF_USDA=11.765
NC_035081.1	88590780	.	G	A	.	.	MAF_USDA=1.639
NC_035081.1	88590800	.	C	A	.	.	MAF_USDA=10.588
NC_035081.1	88590873	.	G	A	.	.	MAF_USDA=14.118
NC_035081.1	88592212	.	G	A	.	.	MAF_USDA=50.0
NC_035081.1	88592317	.	T	C	.	.	MAF_USDA=7.377
NC_035081.1	88592319	.	G	A	.	.	MAF_USDA=33.529
NC_035081.1	88592365	.	T	C	.	.	MAF_USDA=10.417
NC_035081.1	88592370	.	C	T	.	.	MAF_USDA=2.5
NC_035081.1	88592385	.	A	G	.	.	MAF_USDA=37.5
NC_035081.1	88592683	.	C	A	.	.	MAF_USDA=5.738
NC_035081.1	88592704	.	T	G	.	.	MAF_INRAE=15.789;MAF_USDA=22.917
NC_035081.1	88592729	.	C	T	.	.	MAF_USDA=27.976
NC_035081.1	88592825	.	G	A	.	.	MAF_USDA=2.459
NC_035081.1	88592838	.	T	C	.	.	MAF_USDA=6.25
NC_035081.1	88592844	.	A	G	.	.	MAF_USDA=39.286
NC_035081.1	88593026	.	C	A	.	.	MAF_USDA=16.667
NC_035081.1	88593042	.	T	A	.	.	MAF_USDA=14.583
NC_035081.1	88593068	.	T	A	.	.	MAF_USDA=12.5
NC_035081.1	88593119	.	T	G	.	.	MAF_INRAE=2.632
NC_035081.1	88593120	.	T	G	.	.	MAF_INRAE=1.667
NC_035081.1	88593197	.	T	G	.	.	MAF_USDA=41.667
NC_035081.1	88593223	.	T	G	.	.	MAF_USDA=35.417
NC_035081.1	88593224	.	T	G	.	.	MAF_USDA=22.917
NC_035081.1	88594803	.	T	A	.	.	MAF_USDA=12.5
NC_035081.1	88594867	.	A	T	.	.	MAF_USDA=39.583
NC_035081.1	88594910	.	A	T	.	.	MAF_USDA=29.167
NC_035081.1	88594950	.	C	A	.	.	MAF_USDA=16.667
NC_035081.1	88594970	.	G	A	.	.	MAF_USDA=16.667
NC_035081.1	88594993	.	T	A	.	.	MAF_USDA=13.855
NC_035081.1	88595002	.	A	C	.	.	MAF_USDA=46.429
NC_035081.1	88595069	.	C	T	.	.	MAF_USDA=1.639
NC_035081.1	88595102	.	G	A	.	.	MAF_USDA=1.639
NC_035081.1	88595278	.	A	G	.	.	MAF_USDA=8.235
NC_035081.1	88595324	.	A	T	.	.	MAF_INRAE=14.167
NC_035081.1	88595328	.	C	T	.	.	MAF_USDA=1.639
NC_035081.1	88595340	.	C	A	.	.	MAF_INRAE=15.19;MAF_USDA=10.656
NC_035081.1	88595363	.	C	T	.	.	MAF_INRAE=29.114;MAF_USDA=26.471
NC_035081.1	88595377	.	C	A	.	.	MAF_INRAE=21.053
NC_035081.1	88595380	.	T	C	.	.	MAF_USDA=6.557
NC_035081.1	88595384	.	C	T	.	.	MAF_USDA=5.294
NC_035081.1	88595456	.	G	A	.	.	MAF_INRAE=5.263;MAF_USDA=5.738
NC_035081.1	88595463	.	A	G	.	.	MAF_USDA=31.176
NC_035081.1	88595479	.	A	G	.	.	MAF_USDA=36.471
NC_035081.1	88595496	.	G	T	.	.	MAF_INRAE=15.19;MAF_USDA=7.377
NC_035081.1	88595506	.	A	G	.	.	MAF_USDA=33.529
NC_035081.1	88595513	.	G	T	.	.	MAF_USDA=1.639
NC_035081.1	88595738	.	T	G	.	.	MAF_USDA=33.333
NC_035081.1	88595786	.	G	C	.	.	MAF_USDA=16.667
NC_035081.1	88595787	.	A	T	.	.	MAF_USDA=47.917
NC_035081.1	88595794	.	T	G	.	.	MAF_USDA=20.833
NC_035081.1	88595972	.	T	G	.	.	MAF_USDA=16.667
NC_035081.1	88596006	.	C	T	.	.	MAF_USDA=28.824
NC_035081.1	88596019	.	T	G	.	.	MAF_USDA=28.235
NC_035081.1	88596026	.	A	C	.	.	MAF_USDA=4.167
NC_035081.1	88596028	.	C	T	.	.	MAF_USDA=1.639
NC_035081.1	88596030	.	G	A	.	.	MAF_USDA=4.918
NC_035081.1	88596048	.	T	C	.	.	MAF_USDA=2.459
NC_035081.1	88596116	.	G	A	.	.	MAF_USDA=2.459
NC_035081.1	88596141	.	C	T	.	.	MAF_INRAE=4.43;MAF_USDA=4.167
NC_035081.1	88596181	.	T	A	.	.	MAF_USDA=3.529
NC_035081.1	88596239	.	T	C	.	.	MAF_USDA=11.475
NC_035081.1	88596278	.	T	A	.	.	MAF_INRAE=46.667;MAF_USDA=47.647
NC_035081.1	88596401	.	T	C	.	.	MAF_USDA=8.333
NC_035081.1	88596415	.	C	A	.	.	MAF_INRAE=25.0;MAF_USDA=8.333
NC_035081.1	88596452	.	T	C	.	.	MAF_USDA=4.118
NC_035081.1	88598255	.	A	G	.	.	MAF_USDA=1.639
NC_035081.1	88598257	.	A	T	.	.	MAF_USDA=24.706
NC_035081.1	88598332	.	A	G	.	.	MAF_INRAE=4.167;MAF_USDA=7.377
NC_035081.1	88598334	.	C	A	.	.	MAF_INRAE=4.167;MAF_USDA=5.882
NC_035081.1	88598342	.	T	A	.	.	MAF_INRAE=12.5
NC_035081.1	88598412	.	T	A	.	.	MAF_USDA=7.059
NC_035081.1	88598443	.	A	G	.	.	MAF_USDA=3.279
NC_035081.1	88598477	.	A	G	.	.	MAF_USDA=7.059
NC_035081.1	88598499	.	G	A	.	.	MAF_USDA=17.059
NC_035081.1	88598512	.	A	G	.	.	MAF_USDA=3.279
NC_035081.1	88598523	.	G	A	.	.	MAF_USDA=27.059
NC_035081.1	88598538	.	A	C	.	.	MAF_USDA=38.235
NC_035081.1	88598574	.	T	G	.	.	MAF_USDA=31.25
NC_035081.1	88598616	.	G	T	.	.	MAF_USDA=37.5
NC_035081.1	88598645	.	T	A	.	.	MAF_USDA=35.417
NC_035081.1	88598647	.	C	T	.	.	MAF_USDA=37.5
NC_035081.1	88598654	.	G	A	.	.	MAF_USDA=4.167
NC_035081.1	88598655	.	A	C	.	.	MAF_USDA=31.25
NC_035081.1	88598760	.	T	G	.	.	MAF_USDA=45.833
NC_035081.1	88598837	.	A	T	.	.	MAF_INRAE=9.494
NC_035081.1	88598858	.	T	A	.	.	MAF_INRAE=21.667;MAF_USDA=28.824
NC_035081.1	88598869	.	G	C	.	.	MAF_USDA=3.279
NC_035081.1	88598876	.	C	T	.	.	MAF_USDA=3.279
NC_035081.1	88598880	.	C	A	.	.	MAF_USDA=2.353
NC_035081.1	88598883	.	G	T	.	.	MAF_USDA=5.294
NC_035081.1	88598890	.	T	C	.	.	MAF_USDA=6.471
NC_035081.1	88598898	.	C	A	.	.	MAF_INRAE=10.833;MAF_USDA=10.656
NC_035081.1	88598917	.	G	T	.	.	MAF_USDA=2.459
NC_035081.1	88598927	.	T	G	.	.	MAF_INRAE=15.789;MAF_USDA=12.353
NC_035081.1	88598938	.	G	A	.	.	MAF_USDA=12.353
NC_035081.1	88598954	.	T	G	.	.	MAF_USDA=12.353
NC_035081.1	88598955	.	C	T	.	.	MAF_USDA=12.353
NC_035081.1	88598965	.	A	G	.	.	MAF_USDA=48.824
NC_035081.1	88598996	.	C	A	.	.	MAF_USDA=48.214
NC_035081.1	88598997	.	A	C	.	.	MAF_USDA=48.214
NC_035081.1	88599074	.	A	G	.	.	MAF_USDA=9.836
NC_035081.1	88599077	.	A	G	.	.	MAF_USDA=25.0
NC_035081.1	88599104	.	A	G	.	.	MAF_USDA=47.917
NC_035081.1	88599239	.	A	G	.	.	MAF_INRAE=1.667
NC_035081.1	88599258	.	C	T	.	.	MAF_USDA=26.786
NC_035081.1	88599309	.	A	G	.	.	MAF_USDA=4.118
NC_035081.1	88599310	.	C	T	.	.	MAF_USDA=3.529
NC_035081.1	88599318	.	C	T	.	.	MAF_USDA=3.279
NC_035081.1	88599355	.	A	G	.	.	MAF_INRAE=1.667
NC_035081.1	88599358	.	T	A	.	.	MAF_USDA=11.176
NC_035081.1	88599369	.	T	C	.	.	MAF_INRAE=1.667
NC_035081.1	88599374	.	C	T	.	.	MAF_INRAE=1.667
NC_035081.1	88599388	.	TT	TG	.	.	MAF_USDA=16.667
NC_035081.1	88599403	.	C	G	.	.	MAF_INRAE=3.333
NC_035081.1	88599420	.	T	C	.	.	MAF_USDA=29.412
NC_035081.1	88599457	.	T	C	.	.	MAF_USDA=8.197
NC_035081.1	88599496	.	C	T	.	.	MAF_USDA=7.059
NC_035081.1	88599530	.	G	T	.	.	MAF_USDA=10.588
NC_035081.1	88599531	.	T	C	.	.	MAF_USDA=10.588
NC_035081.1	88599551	.	T	G	.	.	MAF_USDA=5.882
NC_035081.1	88599556	.	A	G	.	.	MAF_USDA=24.706
NC_035081.1	88599557	.	G	T	.	.	MAF_INRAE=15.789;MAF_USDA=1.765
NC_035081.1	88599578	.	A	C	.	.	MAF_USDA=7.5
NC_035081.1	88599603	.	G	T	.	.	MAF_INRAE=5.0
NC_035081.1	88599608	.	A	G	.	.	MAF_INRAE=1.667
NC_035081.1	88599627	.	T	A	.	.	MAF_USDA=6.25
NC_035081.1	88599760	.	A	G	.	.	MAF_USDA=2.459
NC_035081.1	88599771	.	G	T	.	.	MAF_INRAE=36.842;MAF_USDA=24.706
NC_035081.1	88599796	.	C	G	.	.	MAF_INRAE=36.842;MAF_USDA=24.706
NC_035081.1	88599797	.	T	A	.	.	MAF_INRAE=32.911;MAF_USDA=45.294
NC_035081.1	88599851	.	C	T	.	.	MAF_USDA=6.25
NC_035081.1	88599852	.	C	G	.	.	MAF_INRAE=7.595;MAF_USDA=10.0
NC_035081.1	88599917	.	C	T	.	.	MAF_USDA=16.667
NC_035081.1	88599956	.	C	T	.	.	MAF_INRAE=31.013;MAF_USDA=25.294
NC_035081.1	88600023	.	G	A	.	.	MAF_INRAE=38.608;MAF_USDA=45.238
NC_035081.1	88600028	.	G	A	.	.	MAF_USDA=1.667
NC_035081.1	88600045	.	A	G	.	.	MAF_INRAE=38.608;MAF_USDA=45.833
NC_035081.1	88600061	.	G	T	.	.	MAF_INRAE=36.709;MAF_USDA=44.643
NC_035081.1	88600139	.	T	C	.	.	MAF_USDA=16.667
NC_035081.1	88600145	.	A	C	.	.	MAF_USDA=45.082
NC_035081.1	88600161	.	C	A	.	.	MAF_USDA=33.333
NC_035081.1	88600167	.	T	C	.	.	MAF_USDA=35.417
NC_035081.1	88604779	.	C	T	.	.	MAF_USDA=39.881
NC_035081.1	88604792	.	G	A	.	.	MAF_USDA=1.639
NC_035081.1	88604794	.	C	A	.	.	MAF_USDA=10.588
NC_035081.1	88604819	.	G	C	.	.	MAF_USDA=17.262
NC_035081.1	88604847	.	G	C	.	.	MAF_USDA=32.738
NC_035081.1	88604900	.	C	G	.	.	MAF_INRAE=8.861;MAF_USDA=2.941
NC_035081.1	88604908	.	A	G	.	.	MAF_INRAE=50.0;MAF_USDA=33.529
NC_035081.1	88604941	.	C	A	.	.	MAF_USDA=1.639
NC_035081.1	88604969	.	A	G	.	.	MAF_INRAE=25.949;MAF_USDA=38.824
NC_035081.1	88604997	.	A	G	.	.	MAF_INRAE=15.19;MAF_USDA=34.706
NC_035081.1	88605036	.	T	A	.	.	MAF_USDA=28.824
NC_035081.1	88605054	.	C	G	.	.	MAF_INRAE=36.076;MAF_USDA=23.214
NC_035081.1	88605080	.	C	T	.	.	MAF_INRAE=15.19;MAF_USDA=7.143
NC_035081.1	88605146	.	C	T	.	.	MAF_USDA=1.667
NC_035081.1	88605179	.	G	A	.	.	MAF_USDA=5.0
NC_035081.1	88605220	.	A	T	.	.	MAF_USDA=3.279
NC_035081.1	88605250	.	C	T	.	.	MAF_USDA=6.25
NC_035081.1	88605251	.	A	T	.	.	MAF_USDA=6.25
NC_035081.1	88605256	.	A	C	.	.	MAF_INRAE=31.013;MAF_USDA=23.529
NC_035081.1	88605260	.	A	T	.	.	MAF_INRAE=34.167;MAF_USDA=24.118
NC_035081.1	88605281	.	T	C	.	.	MAF_INRAE=14.167
NC_035081.1	88605291	.	T	A	.	.	MAF_INRAE=4.167
NC_035081.1	88605296	.	A	C	.	.	MAF_INRAE=22.152;MAF_USDA=37.647
NC_035081.1	88605309	.	A	C	.	.	MAF_INRAE=21.519;MAF_USDA=14.118
NC_035081.1	88605310	.	T	C	.	.	MAF_INRAE=41.139;MAF_USDA=35.294
NC_035081.1	88605344	.	T	A	.	.	MAF_USDA=5.738
NC_035081.1	88605363	.	G	A	.	.	MAF_USDA=1.639
NC_035081.1	88605379	.	C	T	.	.	MAF_USDA=1.639
NC_035081.1	88605380	.	A	G	.	.	MAF_INRAE=29.114;MAF_USDA=35.882
NC_035081.1	88605388	.	T	A	.	.	MAF_USDA=4.098
NC_035081.1	88605391	.	G	A	.	.	MAF_INRAE=15.19;MAF_USDA=7.059
NC_035081.1	88605392	.	T	C	.	.	MAF_INRAE=8.228;MAF_USDA=14.706
NC_035081.1	88605395	.	C	T	.	.	MAF_USDA=4.098
NC_035081.1	88605403	.	G	T	.	.	MAF_INRAE=29.114;MAF_USDA=35.294
NC_035081.1	88605407	.	T	C	.	.	MAF_USDA=2.083
NC_035081.1	88605472	.	A	C	.	.	MAF_USDA=5.738
NC_035081.1	88605487	.	C	G	.	.	MAF_USDA=2.5
NC_035081.1	88605505	.	T	G	.	.	MAF_INRAE=5.263
NC_035081.1	88605542	.	A	G	.	.	MAF_USDA=1.639
NC_035081.1	88605544	.	A	C	.	.	MAF_USDA=4.098
NC_035081.1	88605573	.	T	C	.	.	MAF_USDA=2.459
NC_035081.1	88605576	.	G	T	.	.	MAF_INRAE=4.167;MAF_USDA=4.918
NC_035081.1	88605583	.	C	T	.	.	MAF_USDA=4.918
NC_035081.1	88605589	.	G	A	.	.	MAF_USDA=16.667
NC_035081.1	88605611	.	A	T	.	.	MAF_USDA=4.098
NC_035081.1	88605624	.	C	T	.	.	MAF_USDA=1.639
NC_035081.1	88605679	.	C	T	.	.	MAF_INRAE=9.494;MAF_USDA=12.353
NC_035081.1	88605687	.	G	A	.	.	MAF_INRAE=5.263
NC_035081.1	88605691	.	G	C	.	.	MAF_USDA=3.279
NC_035081.1	88605698	.	C	T	.	.	MAF_USDA=4.118
NC_035081.1	88605700	.	C	G	.	.	MAF_USDA=11.765
NC_035081.1	88605708	.	C	T	.	.	MAF_USDA=1.639
NC_035081.1	88605774	.	C	T	.	.	MAF_USDA=1.639
NC_035081.1	88605777	.	A	C	.	.	MAF_USDA=14.706
NC_035081.1	88605782	.	G	A	.	.	MAF_USDA=7.647
NC_035081.1	88605786	.	G	C	.	.	MAF_USDA=4.918
NC_035081.1	88605793	.	T	C	.	.	MAF_USDA=25.882
NC_035081.1	88605805	.	G	A	.	.	MAF_INRAE=36.076;MAF_USDA=21.176
NC_035081.1	88605821	.	C	A	.	.	MAF_INRAE=48.101;MAF_USDA=42.941
NC_035081.1	88605829	.	G	T	.	.	MAF_USDA=4.098
NC_035081.1	88605845	.	C	T	.	.	MAF_USDA=5.294
NC_035081.1	88605848	.	T	G	.	.	MAF_USDA=1.639
NC_035081.1	88605864	.	C	T	.	.	MAF_INRAE=13.333
NC_035081.1	88605871	.	C	A	.	.	MAF_INRAE=48.101;MAF_USDA=41.176
NC_035081.1	88605873	.	A	C	.	.	MAF_USDA=4.918
NC_035081.1	88605875	.	G	C	.	.	MAF_USDA=4.918
NC_035081.1	88605906	.	A	G	.	.	MAF_INRAE=48.101;MAF_USDA=41.176
NC_035081.1	88605929	.	T	G	.	.	MAF_INRAE=20.253;MAF_USDA=34.118
NC_035081.1	88605935	.	A	G	.	.	MAF_INRAE=48.101;MAF_USDA=42.353
NC_035081.1	88605938	.	T	G	.	.	MAF_INRAE=41.667;MAF_USDA=42.353
NC_035081.1	88605942	.	C	T	.	.	MAF_INRAE=41.667;MAF_USDA=45.882
NC_035081.1	88605954	.	G	T	.	.	MAF_USDA=2.083
NC_035081.1	88605966	.	G	T	.	.	MAF_USDA=1.639
NC_035081.1	88606014	.	C	G	.	.	MAF_INRAE=19.62;MAF_USDA=16.471
NC_035081.1	88606087	.	T	G	.	.	MAF_USDA=1.639
NC_035081.1	88606093	.	C	T	.	.	MAF_USDA=37.059
NC_035081.1	88606116	.	A	T	.	.	MAF_USDA=37.647
NC_035081.1	88606124	.	C	T	.	.	MAF_USDA=1.639
NC_035081.1	88606140	.	G	T	.	.	MAF_INRAE=5.696;MAF_USDA=4.118
NC_035081.1	88606164	.	A	T	.	.	MAF_USDA=37.647
NC_035081.1	88606170	.	T	C	.	.	MAF_USDA=37.059
NC_035081.1	88606180	.	C	A	.	.	MAF_USDA=2.459
NC_035081.1	88606184	.	T	A	.	.	MAF_USDA=4.918
NC_035081.1	88606186	.	C	A	.	.	MAF_USDA=37.647
NC_035081.1	88606213	.	C	T	.	.	MAF_USDA=4.918
NC_035081.1	88606245	.	G	A	.	.	MAF_INRAE=5.263
NC_035081.1	88606260	.	C	T	.	.	MAF_USDA=25.882
NC_035081.1	88606278	.	A	G	.	.	MAF_USDA=34.118
NC_035081.1	88606337	.	C	A	.	.	MAF_USDA=3.279
NC_035081.1	88606386	.	AC	AT	.	.	MAF_USDA=37.5
NC_035081.1	88607280	.	C	T	.	.	MAF_USDA=7.377
NC_035081.1	88607321	.	G	C	.	.	MAF_USDA=31.176
NC_035081.1	88607326	.	A	T	.	.	MAF_USDA=12.353
NC_035081.1	88607342	.	C	T	.	.	MAF_USDA=29.167
NC_035081.1	88607369	.	G	C	.	.	MAF_USDA=46.471
NC_035081.1	88607377	.	CAGTTT	CAGTTC	.	.	MAF_USDA=37.5
NC_035081.1	88607390	.	A	G	.	.	MAF_USDA=5.882
NC_035081.1	88607397	.	A	C	.	.	MAF_USDA=17.647
NC_035081.1	88607401	.	A	T	.	.	MAF_USDA=5.882
NC_035081.1	88607550	.	C	T	.	.	MAF_USDA=24.138
NC_035081.1	88607687	.	G	C	.	.	MAF_USDA=29.31
NC_035081.1	88607699	.	A	C	.	.	MAF_USDA=23.276
NC_035081.1	88607717	.	C	G	.	.	MAF_USDA=23.276
NC_035081.1	88607718	.	A	C	.	.	MAF_USDA=23.276
NC_035081.1	88607727	.	C	T	.	.	MAF_USDA=22.414
NC_035081.1	88608088	.	C	T	.	.	MAF_INRAE=5.263
NC_035081.1	88608089	.	G	A	.	.	MAF_USDA=2.083
NC_035081.1	88608092	.	C	T	.	.	MAF_INRAE=15.789;MAF_USDA=29.167
NC_035081.1	88608109	.	C	T	.	.	MAF_USDA=2.083
NC_035081.1	88608156	.	T	C	.	.	MAF_USDA=41.667
NC_035081.1	88608162	.	A	C	.	.	MAF_USDA=18.75
NC_035081.1	88608167	.	G	A	.	.	MAF_USDA=2.083
NC_035081.1	88608168	.	G	A	.	.	MAF_USDA=2.083
NC_035081.1	88608169	.	A	G	.	.	MAF_USDA=2.083
NC_035081.1	88608196	.	G	T	.	.	MAF_USDA=2.083
NC_035081.1	88608216	.	G	T	.	.	MAF_USDA=2.083
NC_035081.1	88608498	.	T	A	.	.	MAF_INRAE=2.632
NC_035081.1	88608579	.	G	T	.	.	MAF_USDA=22.941
NC_035081.1	88608589	.	T	C	.	.	MAF_USDA=5.738
NC_035081.1	88608604	.	A	G	.	.	MAF_USDA=31.765
NC_035081.1	88608616	.	C	A	.	.	MAF_INRAE=5.833;MAF_USDA=2.083
NC_035081.1	88608633	.	G	T	.	.	MAF_USDA=2.459
NC_035081.1	88608649	.	A	G	.	.	MAF_USDA=33.529
NC_035081.1	88608650	.	G	A	.	.	MAF_USDA=12.941
NC_035081.1	88608730	.	G	A	.	.	MAF_USDA=4.167
NC_035081.1	88608745	.	A	C	.	.	MAF_INRAE=27.5;MAF_USDA=17.059
NC_035081.1	88608765	.	G	T	.	.	MAF_USDA=2.459
NC_035081.1	88608797	.	A	G	.	.	MAF_INRAE=10.127;MAF_USDA=11.176
NC_035081.1	88608802	.	A	T	.	.	MAF_USDA=2.459
NC_035081.1	88608825	.	A	G	.	.	MAF_INRAE=10.526;MAF_USDA=9.524
NC_035081.1	88608826	.	T	A	.	.	MAF_USDA=9.524
NC_035081.1	88608855	.	C	T	.	.	MAF_USDA=3.279
NC_035081.1	88608892	.	G	T	.	.	MAF_USDA=4.918
NC_035081.1	88608904	.	G	A	.	.	MAF_USDA=2.459
NC_035081.1	88608925	.	C	T	.	.	MAF_USDA=4.167
NC_035081.1	88609089	.	G	T	.	.	MAF_INRAE=39.241;MAF_USDA=48.235
NC_035081.1	88609126	.	C	A	.	.	MAF_INRAE=7.595;MAF_USDA=22.941
NC_035081.1	88609182	.	T	C	.	.	MAF_INRAE=26.582;MAF_USDA=26.471
NC_035081.1	88609185	.	G	C	.	.	MAF_USDA=1.639
NC_035081.1	88609195	.	G	A	.	.	MAF_USDA=1.639
NC_035081.1	88609206	.	A	T	.	.	MAF_INRAE=8.228;MAF_USDA=14.118
NC_035081.1	88609211	.	C	T	.	.	MAF_USDA=1.639
NC_035081.1	88609230	.	T	C	.	.	MAF_INRAE=8.861;MAF_USDA=1.176
NC_035081.1	88609264	.	A	C	.	.	MAF_INRAE=8.861;MAF_USDA=4.118
NC_035081.1	88609319	.	C	T	.	.	MAF_USDA=1.639
NC_035081.1	88609324	.	C	A	.	.	MAF_INRAE=19.62;MAF_USDA=11.176
NC_035081.1	88609389	.	A	G	.	.	MAF_INRAE=14.557;MAF_USDA=29.167
NC_035081.1	88609409	.	T	G	.	.	MAF_USDA=29.167
NC_035081.1	88609410	.	C	T	.	.	MAF_USDA=29.167
NC_035081.1	88609418	.	C	T	.	.	MAF_INRAE=8.228;MAF_USDA=18.824
NC_035081.1	88609554	.	A	G	.	.	MAF_USDA=1.639
NC_035081.1	88609581	.	G	A	.	.	MAF_INRAE=24.051;MAF_USDA=22.619
NC_035081.1	88609596	.	G	C	.	.	MAF_INRAE=3.333;MAF_USDA=4.167
NC_035081.1	88609608	.	G	A	.	.	MAF_INRAE=42.405;MAF_USDA=38.69
NC_035081.1	88609623	.	A	T	.	.	MAF_USDA=14.583
NC_035081.1	88609624	.	C	A	.	.	MAF_USDA=14.583
NC_035081.1	88611964	.	T	C	.	.	MAF_USDA=15.663
NC_035081.1	88611972	.	T	G	.	.	MAF_USDA=4.762
NC_035081.1	88611991	.	G	A	.	.	MAF_INRAE=31.579;MAF_USDA=34.94
NC_035081.1	88612017	.	T	A	.	.	MAF_INRAE=5.833;MAF_USDA=12.353
NC_035081.1	88612037	.	A	T	.	.	MAF_INRAE=36.842;MAF_USDA=9.412
NC_035081.1	88612055	.	A	C	.	.	MAF_USDA=13.529
NC_035081.1	88612060	.	A	G	.	.	MAF_USDA=2.941
NC_035081.1	88612100	.	T	A	.	.	MAF_USDA=29.167
NC_035081.1	88612104	.	C	A	.	.	MAF_USDA=4.098
NC_035081.1	88612114	.	A	C	.	.	MAF_INRAE=5.263;MAF_USDA=5.882
NC_035081.1	88612124	.	G	T	.	.	MAF_INRAE=15.789;MAF_USDA=4.706
NC_035081.1	88612128	.	A	T	.	.	MAF_USDA=1.639
NC_035081.1	88612202	.	T	A	.	.	MAF_INRAE=10.526;MAF_USDA=10.588
NC_035081.1	88612304	.	T	G	.	.	MAF_USDA=1.639
NC_035081.1	88612305	.	A	T	.	.	MAF_INRAE=42.105;MAF_USDA=33.607
NC_035081.1	88612311	.	T	A	.	.	MAF_INRAE=10.526;MAF_USDA=6.557
NC_035081.1	88612313	.	C	G	.	.	MAF_USDA=1.639
NC_035081.1	88612316	.	T	A	.	.	MAF_INRAE=21.053;MAF_USDA=9.016
NC_035081.1	88612333	.	T	G	.	.	MAF_INRAE=31.579;MAF_USDA=46.471
NC_035081.1	88612361	.	G	A	.	.	MAF_USDA=4.167
NC_035081.1	88612366	.	A	T	.	.	MAF_USDA=10.656
NC_035081.1	88612385	.	C	T	.	.	MAF_USDA=6.25
NC_035081.1	88612387	.	G	T	.	.	MAF_USDA=2.083
NC_035081.1	88612389	.	A	G	.	.	MAF_USDA=47.647
NC_035081.1	88612390	.	G	T	.	.	MAF_USDA=7.059
NC_035081.1	88612404	.	A	G	.	.	MAF_INRAE=42.105;MAF_USDA=40.0
NC_035081.1	88612418	.	A	G	.	.	MAF_USDA=1.639
NC_035081.1	88612450	.	A	T	.	.	MAF_USDA=6.25
NC_035081.1	88612465	.	C	A	.	.	MAF_USDA=43.529
NC_035081.1	88612469	.	G	A	.	.	MAF_USDA=15.294
NC_035081.1	88612482	.	A	G	.	.	MAF_USDA=43.75
NC_035081.1	88612488	.	T	G	.	.	MAF_USDA=32.53
NC_035081.1	88612489	.	G	A	.	.	MAF_USDA=7.143
NC_035081.1	88615182	.	T	G	.	.	MAF_INRAE=26.316;MAF_USDA=37.5
NC_035081.1	88615212	.	A	T	.	.	MAF_USDA=22.917
NC_035081.1	88615227	.	C	T	.	.	MAF_USDA=2.459
NC_035081.1	88615228	.	C	T	.	.	MAF_USDA=2.459
NC_035081.1	88615229	.	T	A	.	.	MAF_USDA=1.639
NC_035081.1	88615231	.	C	T	.	.	MAF_USDA=1.639
NC_035081.1	88615232	.	C	G	.	.	MAF_USDA=7.647
NC_035081.1	88615245	.	T	G	.	.	MAF_INRAE=5.263;MAF_USDA=15.882
NC_035081.1	88615247	.	A	C	.	.	MAF_USDA=39.583
NC_035081.1	88615267	.	G	A	.	.	MAF_INRAE=47.368;MAF_USDA=42.941
NC_035081.1	88615271	.	G	A	.	.	MAF_USDA=28.235
NC_035081.1	88615275	.	G	A	.	.	MAF_USDA=34.706
NC_035081.1	88615283	.	A	G	.	.	MAF_INRAE=47.368;MAF_USDA=43.452
NC_035081.1	88615291	.	G	A	.	.	MAF_INRAE=36.842;MAF_USDA=37.952
NC_035081.1	88615319	.	T	C	.	.	MAF_INRAE=15.789;MAF_USDA=3.614
NC_035081.1	88615320	.	G	A	.	.	MAF_USDA=3.614
NC_035081.1	88615343	.	C	A	.	.	MAF_INRAE=15.789;MAF_USDA=18.072
NC_035081.1	88615357	.	G	T	.	.	MAF_INRAE=36.842;MAF_USDA=22.289
NC_035081.1	88615377	.	A	C	.	.	MAF_INRAE=15.789;MAF_USDA=2.083
NC_035081.1	88615384	.	A	G	.	.	MAF_INRAE=5.263
NC_035081.1	88615388	.	T	C	.	.	MAF_USDA=3.39
NC_035081.1	88615394	.	C	T	.	.	MAF_USDA=22.917
NC_035081.1	88615395	.	G	A	.	.	MAF_USDA=20.482
NC_035081.1	88615425	.	C	A	.	.	MAF_INRAE=31.579;MAF_USDA=37.952
NC_035081.1	88615433	.	T	G	.	.	MAF_INRAE=15.789;MAF_USDA=27.976
NC_035081.1	88615454	.	C	T	.	.	MAF_USDA=4.167
NC_035081.1	88615456	.	T	A	.	.	MAF_USDA=4.167
NC_035081.1	88615460	.	T	G	.	.	MAF_USDA=25.0
NC_035081.1	88615501	.	A	C	.	.	MAF_INRAE=14.167
NC_035081.1	88615502	.	G	A	.	.	MAF_INRAE=14.167
NC_035081.1	88615506	.	G	A	.	.	MAF_INRAE=34.81;MAF_USDA=27.711
NC_035081.1	88615510	.	G	A	.	.	MAF_INRAE=25.833;MAF_USDA=28.313
NC_035081.1	88615545	.	C	G	.	.	MAF_INRAE=28.947;MAF_USDA=30.357
NC_035081.1	88615554	.	T	A	.	.	MAF_INRAE=36.842;MAF_USDA=20.833
NC_035081.1	88615556	.	A	G	.	.	MAF_USDA=20.833
NC_035081.1	88615574	.	G	C	.	.	MAF_USDA=4.167
NC_035081.1	88615580	.	C	T	.	.	MAF_USDA=25.595
NC_035081.1	88615584	.	T	G	.	.	MAF_USDA=42.857
NC_035081.1	88615599	.	C	T	.	.	MAF_USDA=7.738
NC_035081.1	88615600	.	A	G	.	.	MAF_USDA=7.143
NC_035081.1	88615602	.	G	A	.	.	MAF_USDA=7.831
NC_035081.1	88615604	.	G	A	.	.	MAF_USDA=7.317
NC_035081.1	88615612	.	C	T	.	.	MAF_USDA=20.833
NC_035081.1	88615630	.	T	A	.	.	MAF_USDA=25.0
NC_035081.1	88615633	.	T	A	.	.	MAF_USDA=20.833
NC_035081.1	88615728	.	C	A	.	.	MAF_USDA=39.13
NC_035081.1	88615741	.	G	T	.	.	MAF_USDA=31.818
NC_035081.1	88615753	.	CCAG	CCAA	.	.	MAF_USDA=45.833
NC_035081.1	88615756	.	G	A	.	.	MAF_USDA=35.833
NC_035081.1	88615760	.	A	T	.	.	MAF_USDA=3.333
NC_035081.1	88615762	.	C	T	.	.	MAF_USDA=3.333
NC_035081.1	88615765	.	A	G	.	.	MAF_USDA=1.667
NC_035081.1	88615772	.	G	T	.	.	MAF_INRAE=42.105;MAF_USDA=47.917
NC_035081.1	88615773	.	G	T	.	.	MAF_INRAE=15.789;MAF_USDA=18.75
NC_035081.1	88615784	.	G	A	.	.	MAF_USDA=2.459
NC_035081.1	88615807	.	G	A	.	.	MAF_USDA=7.647
NC_035081.1	88615830	.	C	T	.	.	MAF_USDA=14.583
NC_035081.1	88615850	.	G	A	.	.	MAF_INRAE=2.5;MAF_USDA=18.235
NC_035081.1	88615851	.	T	A	.	.	MAF_INRAE=2.5;MAF_USDA=24.706
NC_035081.1	88615862	.	A	C	.	.	MAF_USDA=22.941
NC_035081.1	88615863	.	G	A	.	.	MAF_USDA=14.583
NC_035081.1	88615866	.	A	G	.	.	MAF_USDA=14.583
NC_035081.1	88615871	.	T	C	.	.	MAF_USDA=12.5
NC_035081.1	88615872	.	C	T	.	.	MAF_USDA=24.118
NC_035081.1	88615895	.	A	G	.	.	MAF_USDA=25.294
NC_035081.1	88615896	.	T	C	.	.	MAF_USDA=18.824
NC_035081.1	88615902	.	G	A	.	.	MAF_USDA=25.294
NC_035081.1	88615906	.	T	A	.	.	MAF_USDA=24.706
NC_035081.1	88615915	.	G	T	.	.	MAF_USDA=25.882
NC_035081.1	88615922	.	G	A	.	.	MAF_USDA=6.471
NC_035081.1	88615932	.	T	A	.	.	MAF_USDA=2.459
NC_035081.1	88615933	.	A	C	.	.	MAF_INRAE=5.263
NC_035081.1	88615951	.	AC	AT	.	.	MAF_USDA=20.833
NC_035081.1	88615966	.	A	C	.	.	MAF_USDA=1.639
NC_035081.1	88615990	.	A	G	.	.	MAF_INRAE=5.263;MAF_USDA=2.5
NC_035081.1	88616011	.	G	A	.	.	MAF_INRAE=6.329;MAF_USDA=20.588
NC_035081.1	88616044	.	G	A	.	.	MAF_INRAE=20.253;MAF_USDA=32.353
NC_035081.1	88616051	.	C	A	.	.	MAF_INRAE=7.595;MAF_USDA=18.824
NC_035081.1	88616052	.	C	T	.	.	MAF_INRAE=14.167
NC_035081.1	88616101	.	C	T	.	.	MAF_USDA=7.059
NC_035081.1	88616116	.	A	G	.	.	MAF_INRAE=6.329;MAF_USDA=32.353
NC_035081.1	88616127	.	C	A	.	.	MAF_INRAE=6.329;MAF_USDA=18.824
NC_035081.1	88616390	.	A	T	.	.	MAF_INRAE=20.253;MAF_USDA=4.098
NC_035081.1	88616393	.	C	T	.	.	MAF_USDA=6.557
NC_035081.1	88616414	.	C	T	.	.	MAF_INRAE=20.253;MAF_USDA=6.25
NC_035081.1	88616445	.	G	A	.	.	MAF_INRAE=6.329;MAF_USDA=19.412
NC_035081.1	88616455	.	A	C	.	.	MAF_USDA=10.656
NC_035081.1	88616456	.	T	A	.	.	MAF_USDA=10.656
NC_035081.1	88616458	.	G	T	.	.	MAF_USDA=11.475
NC_035081.1	88616492	.	G	A	.	.	MAF_USDA=12.353
NC_035081.1	88616508	.	T	G	.	.	MAF_USDA=1.639
NC_035081.1	88616565	.	C	G	.	.	MAF_USDA=8.197
NC_035081.1	88616601	.	G	A	.	.	MAF_INRAE=20.253;MAF_USDA=28.235
NC_035081.1	88616608	.	G	A	.	.	MAF_INRAE=32.911;MAF_USDA=17.059
NC_035081.1	88616647	.	C	T	.	.	MAF_INRAE=5.696;MAF_USDA=4.118
NC_035081.1	88616648	.	C	T	.	.	MAF_USDA=6.557
NC_035081.1	88616678	.	G	C	.	.	MAF_INRAE=32.278;MAF_USDA=17.059
NC_035081.1	88616758	.	T	A	.	.	MAF_USDA=1.639
NC_035081.1	88616825	.	T	A	.	.	MAF_INRAE=15.789;MAF_USDA=13.529
NC_035081.1	88616842	.	G	A	.	.	MAF_USDA=3.279
NC_035081.1	88616876	.	T	A	.	.	MAF_USDA=22.917
NC_035081.1	88616880	.	T	C	.	.	MAF_USDA=25.0
NC_035081.1	88616891	.	G	A	.	.	MAF_USDA=11.765
NC_035081.1	88616913	.	G	A	.	.	MAF_INRAE=4.167
NC_035081.1	88616917	.	T	C	.	.	MAF_INRAE=32.911;MAF_USDA=18.235
NC_035081.1	88616947	.	T	C	.	.	MAF_INRAE=5.263
NC_035081.1	88616980	.	A	C	.	.	MAF_INRAE=5.263
NC_035081.1	88616991	.	C	T	.	.	MAF_INRAE=6.329;MAF_USDA=17.647
NC_035081.1	88617059	.	G	A	.	.	MAF_INRAE=10.127;MAF_USDA=11.475
NC_035081.1	88617060	.	C	G	.	.	MAF_USDA=1.639
NC_035081.1	88617068	.	C	T	.	.	MAF_INRAE=15.19;MAF_USDA=39.412
NC_035081.1	88617097	.	G	C	.	.	MAF_USDA=4.167
NC_035081.1	88617154	.	C	T	.	.	MAF_INRAE=18.987;MAF_USDA=43.529
NC_035081.1	88617182	.	G	C	.	.	MAF_USDA=4.167
NC_035081.1	88617200	.	T	G	.	.	MAF_INRAE=31.013;MAF_USDA=39.286
NC_035081.1	88617214	.	T	A	.	.	MAF_INRAE=23.418;MAF_USDA=18.235
NC_035081.1	88617333	.	A	G	.	.	MAF_INRAE=5.263
NC_035081.1	88617408	.	T	A	.	.	MAF_USDA=3.279
NC_035081.1	88617411	.	C	A	.	.	MAF_USDA=2.083
NC_035081.1	88617420	.	G	A	.	.	MAF_USDA=3.279
NC_035081.1	88617500	.	A	T	.	.	MAF_USDA=31.25
NC_035081.1	88617550	.	A	T	.	.	MAF_INRAE=21.053;MAF_USDA=35.417
NC_035081.1	88617633	.	G	T	.	.	MAF_USDA=16.471
NC_035081.1	88617635	.	G	T	.	.	MAF_USDA=37.059
NC_035081.1	88617649	.	G	T	.	.	MAF_USDA=1.639
NC_035081.1	88617657	.	A	G	.	.	MAF_USDA=1.639
NC_035081.1	88617660	.	A	G	.	.	MAF_INRAE=29.167;MAF_USDA=22.353
NC_035081.1	88617669	.	T	C	.	.	MAF_USDA=1.639
NC_035081.1	88617734	.	T	A	.	.	MAF_USDA=29.167
NC_035081.1	88617751	.	T	A	.	.	MAF_USDA=8.333
NC_035081.1	88617808	.	G	A	.	.	MAF_USDA=4.098
NC_035081.1	88617817	.	A	T	.	.	MAF_USDA=35.417
NC_035081.1	88617874	.	A	G	.	.	MAF_USDA=4.167
NC_035081.1	88617917	.	G	A	.	.	MAF_USDA=50.0
NC_035081.1	88617940	.	A	G	.	.	MAF_USDA=20.455
NC_035081.1	88618293	.	G	A	.	.	MAF_USDA=47.826
NC_035081.1	88618352	.	A	C	.	.	MAF_USDA=16.667
NC_035081.1	88618387	.	T	A	.	.	MAF_USDA=27.083
NC_035081.1	88618399	.	A	T	.	.	MAF_USDA=2.083
NC_035081.1	88618411	.	G	A	.	.	MAF_USDA=41.667
NC_035081.1	88618417	.	G	C	.	.	MAF_USDA=6.522
NC_035081.1	88618484	.	G	T	.	.	MAF_USDA=35.417
NC_035081.1	88618506	.	C	T	.	.	MAF_USDA=22.353
NC_035081.1	88618518	.	A	G	.	.	MAF_USDA=21.765
NC_035081.1	88618656	.	C	T	.	.	MAF_USDA=4.098
NC_035081.1	88618739	.	A	C	.	.	MAF_USDA=48.824
NC_035081.1	88618751	.	G	T	.	.	MAF_USDA=48.235
NC_035081.1	88618752	.	C	A	.	.	MAF_USDA=48.235
NC_035081.1	88618753	.	C	A	.	.	MAF_USDA=48.824
NC_035081.1	88618770	.	C	T	.	.	MAF_INRAE=5.263;MAF_USDA=20.588
NC_035081.1	88618781	.	G	A	.	.	MAF_USDA=1.639
NC_035081.1	88618791	.	G	A	.	.	MAF_USDA=49.412
NC_035081.1	88618792	.	T	C	.	.	MAF_USDA=6.471
NC_035081.1	88618829	.	G	T	.	.	MAF_USDA=50.0
NC_035081.1	88618830	.	T	G	.	.	MAF_USDA=50.0
NC_035081.1	88618832	.	G	A	.	.	MAF_USDA=4.167
NC_035081.1	88618870	.	C	A	.	.	MAF_USDA=46.471
NC_035081.1	88619144	.	C	G	.	.	MAF_USDA=49.412
NC_035081.1	88619147	.	G	T	.	.	MAF_INRAE=15.789;MAF_USDA=17.059
NC_035081.1	88619174	.	G	T	.	.	MAF_USDA=4.167
NC_035081.1	88619179	.	G	T	.	.	MAF_USDA=20.833
NC_035081.1	88619227	.	T	C	.	.	MAF_USDA=14.118
NC_035081.1	88619228	.	G	T	.	.	MAF_INRAE=5.263;MAF_USDA=4.167
NC_035081.1	88619233	.	C	G	.	.	MAF_INRAE=5.263;MAF_USDA=17.647
NC_035081.1	88619354	.	C	T	.	.	MAF_USDA=16.471
NC_035081.1	88619371	.	T	C	.	.	MAF_USDA=12.353
NC_035081.1	88619387	.	G	A	.	.	MAF_USDA=2.083
NC_035081.1	88619400	.	T	C	.	.	MAF_INRAE=15.789;MAF_USDA=13.934
NC_035081.1	88619457	.	C	T	.	.	MAF_INRAE=15.789;MAF_USDA=18.235
NC_035081.1	88619466	.	C	A	.	.	MAF_USDA=1.639
NC_035081.1	88619498	.	A	G	.	.	MAF_USDA=29.412
NC_035081.1	88619520	.	TTG	TTT	.	.	MAF_USDA=39.13
NC_035081.1	88619527	.	C	G	.	.	MAF_USDA=41.071
NC_035081.1	88619531	.	A	C	.	.	MAF_USDA=27.083
NC_035081.1	88619545	.	A	G	.	.	MAF_USDA=2.5
NC_035081.1	88619548	.	G	T	.	.	MAF_INRAE=27.848;MAF_USDA=14.881
NC_035081.1	88619554	.	G	C	.	.	MAF_USDA=25.0
NC_035081.1	88619567	.	C	G	.	.	MAF_INRAE=44.937;MAF_USDA=30.357
NC_035081.1	88619580	.	C	A	.	.	MAF_USDA=1.667
NC_035081.1	88619583	.	T	A	.	.	MAF_USDA=1.667
NC_035081.1	88619586	.	T	C	.	.	MAF_USDA=1.667
NC_035081.1	88619605	.	A	G	.	.	MAF_USDA=11.176
NC_035081.1	88619619	.	T	G	.	.	MAF_INRAE=27.215;MAF_USDA=7.059
NC_035081.1	88619638	.	A	T	.	.	MAF_INRAE=40.506;MAF_USDA=34.706
NC_035081.1	88619690	.	A	G	.	.	MAF_INRAE=25.949;MAF_USDA=13.529
NC_035081.1	88619728	.	G	A	.	.	MAF_INRAE=32.911;MAF_USDA=16.471
NC_035081.1	88619793	.	C	T	.	.	MAF_INRAE=8.861;MAF_USDA=2.083
NC_035081.1	88619797	.	T	C	.	.	MAF_INRAE=6.667;MAF_USDA=2.083
NC_035081.1	88619800	.	T	C	.	.	MAF_INRAE=6.667
NC_035081.1	88619809	.	A	G	.	.	MAF_INRAE=6.329;MAF_USDA=30.0
NC_035081.1	88619859	.	A	G	.	.	MAF_USDA=2.459
NC_035081.1	88619863	.	T	C	.	.	MAF_USDA=3.279
NC_035081.1	88619886	.	A	C	.	.	MAF_USDA=3.279
NC_035081.1	88620739	.	T	C	.	.	MAF_INRAE=21.053;MAF_USDA=33.333
NC_035081.1	88620773	.	T	A	.	.	MAF_USDA=8.333
NC_035081.1	88620841	.	T	C	.	.	MAF_INRAE=20.886;MAF_USDA=18.824
NC_035081.1	88620970	.	A	T	.	.	MAF_USDA=1.639
NC_035081.1	88620991	.	T	C	.	.	MAF_INRAE=38.608;MAF_USDA=33.529
NC_035081.1	88621018	.	A	G	.	.	MAF_INRAE=38.608;MAF_USDA=42.353
NC_035081.1	88621039	.	G	A	.	.	MAF_INRAE=17.089;MAF_USDA=5.882
NC_035081.1	88621096	.	C	T	.	.	MAF_USDA=2.459
NC_035081.1	88621104	.	C	T	.	.	MAF_INRAE=3.333;MAF_USDA=1.639
NC_035081.1	88621138	.	T	A	.	.	MAF_INRAE=44.937;MAF_USDA=40.588
NC_035081.1	88621162	.	G	A	.	.	MAF_USDA=1.639
NC_035081.1	88621167	.	A	T	.	.	MAF_INRAE=45.57;MAF_USDA=38.824
NC_035081.1	88621251	.	A	C	.	.	MAF_USDA=5.738
NC_035081.1	88621259	.	T	A	.	.	MAF_USDA=5.738
NC_035081.1	88621426	.	C	T	.	.	MAF_USDA=14.118
NC_035081.1	88621437	.	T	C	.	.	MAF_USDA=34.706
NC_035081.1	88621504	.	C	T	.	.	MAF_INRAE=4.167;MAF_USDA=13.934
NC_035081.1	88621557	.	C	A	.	.	MAF_INRAE=16.667;MAF_USDA=14.754
NC_035081.1	88621616	.	G	A	.	.	MAF_USDA=2.459
NC_035081.1	88621631	.	A	C	.	.	MAF_INRAE=35.443;MAF_USDA=35.417
NC_035081.1	88621697	.	C	T	.	.	MAF_INRAE=2.5;MAF_USDA=5.738
NC_035081.1	88621707	.	T	A	.	.	MAF_INRAE=14.167;MAF_USDA=1.639
NC_035081.1	88621721	.	G	A	.	.	MAF_INRAE=13.333;MAF_USDA=1.639
NC_035081.1	88621817	.	C	T	.	.	MAF_INRAE=27.848;MAF_USDA=8.333
NC_035081.1	88621846	.	T	A	.	.	MAF_INRAE=16.456;MAF_USDA=7.059
NC_035081.1	88621852	.	A	G	.	.	MAF_USDA=18.033
NC_035081.1	88621866	.	A	G	.	.	MAF_USDA=4.918
NC_035081.1	88621872	.	T	A	.	.	MAF_USDA=19.412
NC_035081.1	88621877	.	C	T	.	.	MAF_INRAE=6.329;MAF_USDA=7.377
NC_035081.1	88621879	.	G	T	.	.	MAF_USDA=1.639
NC_035081.1	88621882	.	A	C	.	.	MAF_USDA=1.639
NC_035081.1	88621884	.	G	T	.	.	MAF_INRAE=11.667
NC_035081.1	88621905	.	G	A	.	.	MAF_USDA=9.167
NC_035081.1	88621915	.	G	T	.	.	MAF_USDA=2.459
NC_035081.1	88621917	.	A	G	.	.	MAF_USDA=2.459
NC_035081.1	88621930	.	G	A	.	.	MAF_USDA=4.706
NC_035081.1	88621970	.	A	C	.	.	MAF_USDA=2.459
NC_035081.1	88621971	.	G	A	.	.	MAF_USDA=8.197
NC_035081.1	88621985	.	G	T	.	.	MAF_INRAE=5.263;MAF_USDA=13.529
NC_035081.1	88621986	.	C	T	.	.	MAF_USDA=13.529
NC_035081.1	88621994	.	A	C	.	.	MAF_INRAE=5.263;MAF_USDA=13.529
NC_035081.1	88621998	.	A	G	.	.	MAF_USDA=13.529
NC_035081.1	88622002	.	C	A	.	.	MAF_USDA=14.118
NC_035081.1	88622009	.	C	T	.	.	MAF_INRAE=17.089;MAF_USDA=5.882
NC_035081.1	88622083	.	A	T	.	.	MAF_USDA=4.167
NC_035081.1	88622106	.	G	A	.	.	MAF_USDA=41.667
NC_035081.1	88622121	.	G	T	.	.	MAF_USDA=1.667
NC_035081.1	88622132	.	G	A	.	.	MAF_USDA=2.5
NC_035081.1	88622171	.	G	T	.	.	MAF_USDA=10.417
NC_035081.1	88622255	.	G	A	.	.	MAF_USDA=6.25
NC_035081.1	88622280	.	T	C	.	.	MAF_USDA=1.639
NC_035081.1	88622320	.	G	A	.	.	MAF_INRAE=5.263;MAF_USDA=5.882
NC_035081.1	88622323	.	G	A	.	.	MAF_USDA=5.882
NC_035081.1	88622332	.	C	A	.	.	MAF_INRAE=4.167
NC_035081.1	88622335	.	T	C	.	.	MAF_INRAE=15.0;MAF_USDA=1.639
NC_035081.1	88622337	.	T	C	.	.	MAF_INRAE=9.494;MAF_USDA=1.176
NC_035081.1	88622370	.	C	G	.	.	MAF_INRAE=21.053;MAF_USDA=3.279
NC_035081.1	88622375	.	T	C	.	.	MAF_INRAE=27.215;MAF_USDA=6.471
NC_035081.1	88622396	.	A	T	.	.	MAF_INRAE=26.316;MAF_USDA=41.765
NC_035081.1	88622406	.	C	T	.	.	MAF_USDA=1.639
NC_035081.1	88622413	.	C	T	.	.	MAF_USDA=1.639
NC_035081.1	88622443	.	T	A	.	.	MAF_USDA=5.738
NC_035081.1	88622469	.	T	G	.	.	MAF_USDA=2.459
NC_035081.1	88622512	.	A	G	.	.	MAF_INRAE=5.263;MAF_USDA=4.118
NC_035081.1	88622531	.	G	A	.	.	MAF_USDA=10.656
NC_035081.1	88622535	.	C	T	.	.	MAF_INRAE=5.263;MAF_USDA=4.167
NC_035081.1	88622536	.	G	A	.	.	MAF_USDA=6.557
NC_035081.1	88622624	.	C	A	.	.	MAF_USDA=18.75
NC_035081.1	88622658	.	T	G	.	.	MAF_USDA=9.167
NC_035081.1	88622660	.	T	C	.	.	MAF_USDA=2.5
NC_035081.1	88622662	.	T	G	.	.	MAF_INRAE=26.582;MAF_USDA=17.262
NC_035081.1	88622683	.	T	C	.	.	MAF_INRAE=28.481;MAF_USDA=28.313
NC_035081.1	88622705	.	C	A	.	.	MAF_USDA=1.667
NC_035081.1	88622723	.	G	T	.	.	MAF_USDA=3.333
NC_035081.1	88622725	.	G	A	.	.	MAF_INRAE=32.911;MAF_USDA=25.595
NC_035081.1	88622747	.	A	G	.	.	MAF_INRAE=33.544;MAF_USDA=35.119
NC_035081.1	88622748	.	C	A	.	.	MAF_INRAE=34.177;MAF_USDA=43.452
NC_035081.1	88622759	.	C	T	.	.	MAF_USDA=3.333
NC_035081.1	88622773	.	T	A	.	.	MAF_INRAE=34.177;MAF_USDA=40.476
NC_035081.1	88622787	.	G	T	.	.	MAF_USDA=4.167
NC_035081.1	88622798	.	C	A,G	.	.	MAF_INRAE=3.333;MAF_USDA=4.167
NC_035081.1	88622822	.	A	T	.	.	MAF_USDA=4.167
NC_035081.1	88622826	.	A	T	.	.	MAF_INRAE=30.833;MAF_USDA=28.824
NC_035081.1	88622827	.	G	T	.	.	MAF_USDA=14.706
NC_035081.1	88622828	.	G	T	.	.	MAF_USDA=12.353
NC_035081.1	88622837	.	C	G	.	.	MAF_USDA=4.098
NC_035081.1	88622841	.	G	T	.	.	MAF_USDA=1.639
NC_035081.1	88622842	.	G	T	.	.	MAF_INRAE=20.886;MAF_USDA=17.059
NC_035081.1	88622843	.	T	C	.	.	MAF_INRAE=15.833;MAF_USDA=12.5
NC_035081.1	88622844	.	G	A	.	.	MAF_INRAE=43.671;MAF_USDA=25.882
NC_035081.1	88622851	.	A	G	.	.	MAF_INRAE=37.975;MAF_USDA=22.941
NC_035081.1	88622852	.	A	G	.	.	MAF_INRAE=25.833;MAF_USDA=24.118
NC_035081.1	88622866	.	A	T	.	.	MAF_INRAE=6.329;MAF_USDA=1.639
NC_035081.1	88622871	.	C	A	.	.	MAF_INRAE=5.263;MAF_USDA=2.941
NC_035081.1	88622893	.	G	T	.	.	MAF_INRAE=46.835;MAF_USDA=47.647
NC_035081.1	88622897	.	T	A	.	.	MAF_USDA=11.176
NC_035081.1	88622903	.	C	T	.	.	MAF_INRAE=35.443;MAF_USDA=17.647
NC_035081.1	88622908	.	A	C	.	.	MAF_USDA=2.459
NC_035081.1	88622911	.	G	A	.	.	MAF_USDA=1.639
NC_035081.1	88622918	.	A	C	.	.	MAF_INRAE=4.167;MAF_USDA=24.706
NC_035081.1	88622981	.	C	A	.	.	MAF_INRAE=5.263;MAF_USDA=7.059
NC_035081.1	88622993	.	G	A	.	.	MAF_INRAE=31.013;MAF_USDA=17.647
NC_035081.1	88622995	.	G	A	.	.	MAF_INRAE=29.167;MAF_USDA=17.059
NC_035081.1	88623012	.	G	A	.	.	MAF_INRAE=30.38;MAF_USDA=17.647
NC_035081.1	88623038	.	A	C	.	.	MAF_INRAE=28.481;MAF_USDA=20.0
NC_035081.1	88623044	.	A	C	.	.	MAF_INRAE=28.481;MAF_USDA=19.412
NC_035081.1	88623081	.	C	A	.	.	MAF_INRAE=34.167
NC_035081.1	88623108	.	G	T	.	.	MAF_INRAE=5.263;MAF_USDA=2.941
NC_035081.1	88623115	.	A	T	.	.	MAF_INRAE=31.013;MAF_USDA=17.059
NC_035081.1	88623123	.	C	A	.	.	MAF_INRAE=31.013;MAF_USDA=17.059
NC_035081.1	88623124	.	A	G	.	.	MAF_INRAE=29.167;MAF_USDA=18.235
NC_035081.1	88623185	.	A	G	.	.	MAF_USDA=2.083
NC_035081.1	88623205	.	C	T	.	.	MAF_USDA=2.459
NC_035081.1	88623251	.	G	T	.	.	MAF_USDA=1.639
NC_035081.1	88623269	.	C	T	.	.	MAF_USDA=3.279
NC_035081.1	88623323	.	T	C	.	.	MAF_INRAE=11.667;MAF_USDA=14.583
NC_035081.1	88623343	.	C	T	.	.	MAF_INRAE=5.263;MAF_USDA=2.353
NC_035081.1	88623432	.	G	T	.	.	MAF_INRAE=10.833;MAF_USDA=22.917
NC_035081.1	88623471	.	C	T	.	.	MAF_USDA=3.529
NC_035081.1	88623547	.	T	A	.	.	MAF_USDA=41.667
NC_035081.1	88623628	.	T	C	.	.	MAF_USDA=1.724
NC_035081.1	88623660	.	T	A	.	.	MAF_USDA=1.639
NC_035081.1	88623701	.	A	T	.	.	MAF_USDA=1.639
NC_035081.1	88623725	.	T	C	.	.	MAF_USDA=1.639
NC_035081.1	88623757	.	A	G	.	.	MAF_USDA=1.639
NC_035081.1	88623770	.	G	T	.	.	MAF_USDA=12.712
NC_035081.1	88623786	.	T	C	.	.	MAF_USDA=28.448
NC_035081.1	88623789	.	C	T	.	.	MAF_USDA=2.586
NC_035081.1	88623804	.	G	A	.	.	MAF_USDA=6.098
NC_035081.1	88623816	.	C	A	.	.	MAF_USDA=7.647
NC_035081.1	88623825	.	T	C	.	.	MAF_USDA=8.197
NC_035081.1	88623874	.	T	C	.	.	MAF_INRAE=40.833
NC_035081.1	88623886	.	G	T	.	.	MAF_INRAE=27.5;MAF_USDA=46.471
NC_035081.1	88623917	.	T	C	.	.	MAF_USDA=10.656
NC_035081.1	88623928	.	A	G	.	.	MAF_INRAE=29.167;MAF_USDA=15.882
NC_035081.1	88623960	.	T	C	.	.	MAF_USDA=12.295
NC_035081.1	88623982	.	C	A	.	.	MAF_INRAE=30.833;MAF_USDA=18.235
NC_035081.1	88624003	.	T	G	.	.	MAF_USDA=1.639
NC_035081.1	88624015	.	A	T	.	.	MAF_USDA=50.0
NC_035081.1	88624016	.	A	T	.	.	MAF_USDA=2.083
NC_035081.1	88624019	.	G	T	.	.	MAF_USDA=2.083
NC_035081.1	88624062	.	C	A	.	.	MAF_INRAE=32.911;MAF_USDA=43.529
NC_035081.1	88624070	.	A	G	.	.	MAF_INRAE=24.684;MAF_USDA=5.882
NC_035081.1	88624085	.	G	T	.	.	MAF_INRAE=34.81;MAF_USDA=48.235
NC_035081.1	88624095	.	A	G	.	.	MAF_INRAE=5.263;MAF_USDA=2.353
NC_035081.1	88624097	.	T	A	.	.	MAF_USDA=1.639
NC_035081.1	88624162	.	C	T	.	.	MAF_USDA=3.279
NC_035081.1	88624169	.	A	G	.	.	MAF_INRAE=34.177;MAF_USDA=35.294
NC_035081.1	88624175	.	G	A	.	.	MAF_USDA=18.852
NC_035081.1	88624273	.	T	G	.	.	MAF_INRAE=32.911;MAF_USDA=27.647
NC_035081.1	88624314	.	C	G	.	.	MAF_INRAE=32.278;MAF_USDA=20.588
NC_035081.1	88624352	.	C	T	.	.	MAF_INRAE=34.177;MAF_USDA=21.176
NC_035081.1	88624366	.	T	C	.	.	MAF_INRAE=32.911;MAF_USDA=18.235
NC_035081.1	88624469	.	T	C	.	.	MAF_USDA=1.639
NC_035081.1	88624521	.	C	T	.	.	MAF_INRAE=5.263;MAF_USDA=13.529
NC_035081.1	88624596	.	G	A	.	.	MAF_USDA=7.647
NC_035081.1	88624601	.	C	A	.	.	MAF_USDA=1.639
NC_035081.1	88624602	.	T	C	.	.	MAF_USDA=4.098
NC_035081.1	88624607	.	G	C	.	.	MAF_USDA=7.377
NC_035081.1	88624618	.	T	G	.	.	MAF_USDA=12.353
NC_035081.1	88624637	.	G	T	.	.	MAF_USDA=2.459
NC_035081.1	88624647	.	C	A	.	.	MAF_INRAE=34.177;MAF_USDA=20.0
NC_035081.1	88624648	.	G	A	.	.	MAF_INRAE=31.667;MAF_USDA=20.588
NC_035081.1	88624701	.	T	A	.	.	MAF_USDA=47.917
NC_035081.1	88624705	.	T	G	.	.	MAF_INRAE=31.667;MAF_USDA=18.824
NC_035081.1	88624714	.	C	A	.	.	MAF_USDA=15.882
NC_035081.1	88624721	.	A	T	.	.	MAF_USDA=8.824
NC_035081.1	88624734	.	A	G	.	.	MAF_USDA=3.279
NC_035081.1	88624760	.	A	C	.	.	MAF_USDA=14.583
NC_035081.1	88624779	.	T	A	.	.	MAF_USDA=13.529
NC_035081.1	88624780	.	C	A	.	.	MAF_USDA=12.941
NC_035081.1	88624782	.	T	G	.	.	MAF_USDA=16.667
NC_035081.1	88624857	.	G	A	.	.	MAF_INRAE=34.177
NC_035081.1	88624858	.	G	C	.	.	MAF_INRAE=31.667;MAF_USDA=21.765
NC_035081.1	88624917	.	G	T	.	.	MAF_INRAE=34.177;MAF_USDA=19.412
NC_035081.1	88625048	.	G	T	.	.	MAF_INRAE=6.329;MAF_USDA=2.459
NC_035081.1	88625058	.	G	A	.	.	MAF_USDA=1.639
NC_035081.1	88625073	.	C	T	.	.	MAF_INRAE=8.861;MAF_USDA=1.176
NC_035081.1	88625083	.	C	T	.	.	MAF_USDA=9.836
NC_035081.1	88625099	.	C	T	.	.	MAF_USDA=4.706
NC_035081.1	88625105	.	T	C	.	.	MAF_USDA=14.583
NC_035081.1	88625111	.	A	G	.	.	MAF_USDA=4.098
NC_035081.1	88625175	.	G	A	.	.	MAF_USDA=35.882
NC_035081.1	88625179	.	C	T	.	.	MAF_USDA=18.75
NC_035081.1	88625186	.	G	A	.	.	MAF_USDA=8.333
NC_035081.1	88625268	.	G	T	.	.	MAF_USDA=4.918
NC_035081.1	88625274	.	C	T	.	.	MAF_USDA=6.557
NC_035081.1	88625276	.	T	A	.	.	MAF_USDA=10.588
NC_035081.1	88625281	.	C	T	.	.	MAF_USDA=5.882
NC_035081.1	88625290	.	C	T	.	.	MAF_USDA=3.279
NC_035081.1	88625291	.	C	T	.	.	MAF_USDA=12.5
NC_035081.1	88625298	.	G	A	.	.	MAF_USDA=15.882
NC_035081.1	88625307	.	C	T	.	.	MAF_INRAE=2.5
NC_035081.1	88625333	.	A	T	.	.	MAF_INRAE=1.667
NC_035081.1	88625350	.	G	T	.	.	MAF_USDA=12.353
NC_035081.1	88625373	.	C	A	.	.	MAF_USDA=16.667
NC_035081.1	88625395	.	G	A	.	.	MAF_INRAE=6.329;MAF_USDA=1.639
NC_035081.1	88625471	.	G	T	.	.	MAF_INRAE=39.873;MAF_USDA=45.294
NC_035081.1	88625477	.	C	T	.	.	MAF_USDA=6.25
NC_035081.1	88625499	.	C	T	.	.	MAF_USDA=1.639
NC_035081.1	88625631	.	A	T	.	.	MAF_USDA=15.882
NC_035081.1	88625645	.	G	A	.	.	MAF_USDA=15.882
NC_035081.1	88625646	.	A	C	.	.	MAF_USDA=15.882
NC_035081.1	88625658	.	A	G	.	.	MAF_INRAE=42.105;MAF_USDA=19.412
NC_035081.1	88625724	.	G	A	.	.	MAF_USDA=6.557
NC_035081.1	88625769	.	C	T	.	.	MAF_USDA=5.738
NC_035081.1	88625775	.	C	A	.	.	MAF_USDA=1.639
NC_035081.1	88625965	.	A	G	.	.	MAF_INRAE=34.81;MAF_USDA=48.235
NC_035081.1	88625996	.	T	G	.	.	MAF_USDA=1.639
NC_035081.1	88626029	.	G	A	.	.	MAF_INRAE=18.333;MAF_USDA=5.738
NC_035081.1	88626107	.	C	A	.	.	MAF_USDA=12.353
NC_035081.1	88626108	.	G	A	.	.	MAF_INRAE=34.177;MAF_USDA=19.412
NC_035081.1	88626158	.	C	T	.	.	MAF_USDA=2.459
NC_035081.1	88626176	.	A	C	.	.	MAF_USDA=31.765
NC_035081.1	88626179	.	G	A	.	.	MAF_USDA=1.639
NC_035081.1	88626213	.	C	A	.	.	MAF_INRAE=8.861;MAF_USDA=19.412
NC_035081.1	88626232	.	T	A	.	.	MAF_USDA=5.738
NC_035081.1	88626251	.	G	A	.	.	MAF_USDA=18.75
NC_035081.1	88626252	.	A	T	.	.	MAF_USDA=18.75
NC_035081.1	88626253	.	C	T	.	.	MAF_USDA=18.75
NC_035081.1	88626255	.	G	A	.	.	MAF_USDA=18.75
NC_035081.1	88626275	.	G	A	.	.	MAF_USDA=1.639
NC_035081.1	88626285	.	A	C	.	.	MAF_USDA=47.917
NC_035081.1	88626336	.	C	T	.	.	MAF_USDA=1.667
NC_035081.1	88626337	.	C	A	.	.	MAF_USDA=2.5
NC_035081.1	88626343	.	T	A	.	.	MAF_USDA=1.639
NC_035081.1	88626352	.	G	A	.	.	MAF_USDA=1.639
NC_035081.1	88626357	.	T	C	.	.	MAF_USDA=10.976
NC_035081.1	88626372	.	A	G	.	.	MAF_USDA=16.667
NC_035081.1	88626376	.	T	C	.	.	MAF_USDA=47.917
NC_035081.1	88627802	.	A	G	.	.	MAF_USDA=8.197
NC_035081.1	88627838	.	G	A	.	.	MAF_INRAE=36.842;MAF_USDA=17.059
NC_035081.1	88627908	.	T	A	.	.	MAF_USDA=7.647
NC_035081.1	88627915	.	G	T	.	.	MAF_INRAE=5.263
NC_035081.1	88628030	.	G	T	.	.	MAF_USDA=2.459
NC_035081.1	88628186	.	A	C	.	.	MAF_USDA=5.294
NC_035081.1	88628260	.	C	A	.	.	MAF_USDA=5.882
NC_035081.1	88628294	.	C	G	.	.	MAF_INRAE=43.038;MAF_USDA=48.824
NC_035081.1	88628319	.	T	A	.	.	MAF_USDA=16.667
NC_035081.1	88628374	.	T	A	.	.	MAF_INRAE=27.215;MAF_USDA=31.765
NC_035081.1	88628382	.	G	C	.	.	MAF_USDA=5.882
NC_035081.1	88628463	.	G	C	.	.	MAF_INRAE=34.177;MAF_USDA=22.353
NC_035081.1	88628467	.	G	T	.	.	MAF_USDA=2.459
NC_035081.1	88628491	.	A	G	.	.	MAF_INRAE=6.667
NC_035081.1	88628504	.	T	G	.	.	MAF_USDA=49.412
NC_035081.1	88628518	.	A	T	.	.	MAF_USDA=6.25
NC_035081.1	88628579	.	A	T	.	.	MAF_USDA=11.176
NC_035081.1	88628600	.	C	T	.	.	MAF_USDA=4.118
NC_035081.1	88628611	.	A	G	.	.	MAF_USDA=2.459
NC_035081.1	88628689	.	C	A	.	.	MAF_USDA=5.738
NC_035081.1	88628715	.	A	T	.	.	MAF_USDA=6.25
NC_035081.1	88628738	.	C	T	.	.	MAF_INRAE=36.842;MAF_USDA=15.882
NC_035081.1	88628815	.	G	T	.	.	MAF_USDA=4.167
NC_035081.1	88628824	.	G	A	.	.	MAF_INRAE=16.456;MAF_USDA=4.706
NC_035081.1	88628829	.	C	T	.	.	MAF_INRAE=26.582;MAF_USDA=15.294
NC_035081.1	88628838	.	T	A	.	.	MAF_INRAE=6.962;MAF_USDA=1.639
NC_035081.1	88628839	.	G	A	.	.	MAF_USDA=1.639
NC_035081.1	88628881	.	T	C	.	.	MAF_INRAE=39.241;MAF_USDA=40.0
NC_035081.1	88628884	.	G	A	.	.	MAF_USDA=4.098
NC_035081.1	88628911	.	C	T	.	.	MAF_INRAE=26.582;MAF_USDA=23.529
NC_035081.1	88628961	.	G	C	.	.	MAF_INRAE=34.177;MAF_USDA=18.235
NC_035081.1	88629019	.	G	A	.	.	MAF_INRAE=29.747;MAF_USDA=35.882
NC_035081.1	88629036	.	G	A	.	.	MAF_INRAE=34.177;MAF_USDA=18.235
NC_035081.1	88629049	.	A	T	.	.	MAF_INRAE=26.582;MAF_USDA=22.941
NC_035081.1	88629112	.	G	A	.	.	MAF_USDA=4.118
NC_035081.1	88629265	.	G	A	.	.	MAF_USDA=39.583
NC_035081.1	88630507	.	A	C	.	.	MAF_USDA=40.0
NC_035081.1	88630540	.	T	A	.	.	MAF_USDA=2.459
NC_035081.1	88630624	.	T	C	.	.	MAF_USDA=37.059
NC_035081.1	88630676	.	G	T	.	.	MAF_USDA=1.639
NC_035081.1	88630721	.	T	A	.	.	MAF_INRAE=10.127;MAF_USDA=18.675
NC_035081.1	88630739	.	A	T	.	.	MAF_USDA=5.738
NC_035081.1	88630748	.	T	G	.	.	MAF_USDA=22.951
NC_035081.1	88630756	.	T	A	.	.	MAF_USDA=5.738
NC_035081.1	88630766	.	C	T	.	.	MAF_USDA=6.557
NC_035081.1	88630813	.	C	T	.	.	MAF_USDA=2.459
NC_035081.1	88630936	.	C	T	.	.	MAF_USDA=19.412
NC_035081.1	88630967	.	C	A	.	.	MAF_USDA=5.882
NC_035081.1	88630977	.	G	A	.	.	MAF_USDA=18.235
NC_035081.1	88630983	.	T	G	.	.	MAF_USDA=45.833
NC_035081.1	88631038	.	A	G	.	.	MAF_USDA=12.5
NC_035081.1	88631102	.	G	T	.	.	MAF_INRAE=2.632
NC_035081.1	88631121	.	G	T	.	.	MAF_INRAE=21.053;MAF_USDA=11.765
NC_035081.1	88631216	.	C	T	.	.	MAF_USDA=1.639
NC_035081.1	88631259	.	C	T	.	.	MAF_USDA=9.483
NC_035081.1	88631282	.	T	G	.	.	MAF_USDA=50.0
NC_035081.1	88631283	.	A	T	.	.	MAF_USDA=5.882
NC_035081.1	88631284	.	G	T	.	.	MAF_USDA=50.0
NC_035081.1	88631301	.	C	G	.	.	MAF_USDA=4.167
NC_035081.1	88631309	.	G	A	.	.	MAF_USDA=20.238
NC_035081.1	88631310	.	A	G	.	.	MAF_USDA=19.643
NC_035081.1	88631335	.	A	G	.	.	MAF_USDA=21.429
NC_035081.1	88631336	.	G	T	.	.	MAF_USDA=20.238
NC_035081.1	88631345	.	C	T	.	.	MAF_USDA=4.167
NC_035081.1	88631363	.	T	C	.	.	MAF_USDA=37.5
NC_035081.1	88631416	.	A	T	.	.	MAF_USDA=7.059
NC_035081.1	88631421	.	A	T	.	.	MAF_INRAE=26.667;MAF_USDA=22.353
NC_035081.1	88631424	.	A	G	.	.	MAF_INRAE=26.667;MAF_USDA=21.765
NC_035081.1	88631435	.	A	G	.	.	MAF_USDA=1.639
NC_035081.1	88631437	.	T	A	.	.	MAF_INRAE=26.667;MAF_USDA=21.765
NC_035081.1	88631446	.	A	G	.	.	MAF_INRAE=26.667;MAF_USDA=21.176
NC_035081.1	88631448	.	C	T	.	.	MAF_USDA=21.765
NC_035081.1	88631460	.	G	A	.	.	MAF_INRAE=25.0;MAF_USDA=21.765
NC_035081.1	88631469	.	A	G	.	.	MAF_INRAE=23.333;MAF_USDA=21.176
NC_035081.1	88631477	.	C	T	.	.	MAF_USDA=21.176
NC_035081.1	88631658	.	G	A	.	.	MAF_USDA=1.639
NC_035081.1	88631663	.	A	G	.	.	MAF_INRAE=33.544;MAF_USDA=31.25
NC_035081.1	88631676	.	C	T	.	.	MAF_INRAE=34.81;MAF_USDA=24.405
NC_035081.1	88631695	.	A	G	.	.	MAF_INRAE=34.81;MAF_USDA=23.529
NC_035081.1	88631697	.	T	A	.	.	MAF_INRAE=32.5;MAF_USDA=23.529
NC_035081.1	88631714	.	G	A	.	.	MAF_USDA=1.639
NC_035081.1	88631791	.	T	G	.	.	MAF_INRAE=34.81;MAF_USDA=24.118
NC_035081.1	88631867	.	C	T	.	.	MAF_USDA=1.639
NC_035081.1	88631869	.	C	A	.	.	MAF_USDA=7.377
NC_035081.1	88631881	.	G	A	.	.	MAF_USDA=3.279
NC_035081.1	88631938	.	C	A	.	.	MAF_INRAE=9.494;MAF_USDA=5.882
NC_035081.1	88631939	.	A	T	.	.	MAF_INRAE=10.833;MAF_USDA=5.882
NC_035081.1	88631942	.	T	C	.	.	MAF_USDA=5.882
NC_035081.1	88631956	.	G	A	.	.	MAF_INRAE=14.167
NC_035081.1	88631978	.	A	G	.	.	MAF_INRAE=36.076;MAF_USDA=18.235
NC_035081.1	88631980	.	T	C	.	.	MAF_USDA=5.882
NC_035081.1	88632009	.	G	A	.	.	MAF_INRAE=34.81;MAF_USDA=18.235
NC_035081.1	88632024	.	C	A	.	.	MAF_USDA=1.639
NC_035081.1	88632066	.	G	A	.	.	MAF_USDA=6.557
NC_035081.1	88632080	.	C	T	.	.	MAF_USDA=6.557
NC_035081.1	88632089	.	T	C	.	.	MAF_USDA=2.5
NC_035081.1	88632092	.	G	A	.	.	MAF_USDA=2.5
NC_035081.1	88632103	.	C	T	.	.	MAF_INRAE=35.443;MAF_USDA=47.917
NC_035081.1	88632170	.	A	G	.	.	MAF_INRAE=34.177
NC_035081.1	88632191	.	A	T	.	.	MAF_USDA=7.5
NC_035081.1	88632206	.	C	T	.	.	MAF_INRAE=3.333
NC_035081.1	88632216	.	G	A	.	.	MAF_INRAE=18.354;MAF_USDA=3.279
NC_035081.1	88632255	.	G	T	.	.	MAF_USDA=1.639
NC_035081.1	88632275	.	C	T	.	.	MAF_INRAE=34.81;MAF_USDA=18.235
NC_035081.1	88632279	.	A	G	.	.	MAF_USDA=5.882
NC_035081.1	88632330	.	T	G	.	.	MAF_INRAE=34.81;MAF_USDA=8.197
NC_035081.1	88632341	.	G	T	.	.	MAF_USDA=1.639
NC_035081.1	88632410	.	G	A	.	.	MAF_USDA=5.294
NC_035081.1	88632439	.	G	A	.	.	MAF_USDA=10.0
NC_035081.1	88632441	.	G	C	.	.	MAF_USDA=45.833
NC_035081.1	88635562	.	C	T	.	.	MAF_USDA=2.083
NC_035081.1	88635566	.	T	G	.	.	MAF_USDA=8.333
NC_035081.1	88635583	.	A	G	.	.	MAF_USDA=11.765
NC_035081.1	88635594	.	A	T	.	.	MAF_USDA=11.31
NC_035081.1	88635676	.	T	G	.	.	MAF_INRAE=34.177;MAF_USDA=42.353
NC_035081.1	88635685	.	A	C	.	.	MAF_INRAE=33.544;MAF_USDA=29.412
NC_035081.1	88635708	.	A	T	.	.	MAF_INRAE=30.38;MAF_USDA=27.647
NC_035081.1	88635748	.	T	C	.	.	MAF_USDA=2.459
NC_035081.1	88635756	.	C	A	.	.	MAF_USDA=1.639
NC_035081.1	88635765	.	A	C	.	.	MAF_USDA=1.639
NC_035081.1	88635784	.	T	C	.	.	MAF_USDA=6.25
NC_035081.1	88635785	.	G	A	.	.	MAF_USDA=6.25
NC_035081.1	88635791	.	G	A	.	.	MAF_INRAE=9.494
NC_035081.1	88635833	.	A	G	.	.	MAF_USDA=1.639
NC_035081.1	88635850	.	A	T	.	.	MAF_USDA=1.639
NC_035081.1	88635852	.	T	G	.	.	MAF_INRAE=13.333
NC_035081.1	88635924	.	C	T	.	.	MAF_INRAE=13.333
NC_035081.1	88635943	.	T	C	.	.	MAF_USDA=8.235
NC_035081.1	88635976	.	T	C	.	.	MAF_USDA=1.639
NC_035081.1	88635982	.	C	T	.	.	MAF_USDA=35.714
NC_035081.1	88636012	.	G	A	.	.	MAF_USDA=1.639
NC_035081.1	88636077	.	C	A	.	.	MAF_INRAE=8.861;MAF_USDA=7.059
NC_035081.1	88636088	.	C	T,A	.	.	MAF_INRAE=8.861;MAF_USDA=8.197
NC_035081.1	88636090	.	A	T	.	.	MAF_INRAE=6.667;MAF_USDA=2.083
NC_035081.1	88636099	.	G	T	.	.	MAF_INRAE=9.494;MAF_USDA=5.882
NC_035081.1	88636150	.	A	G	.	.	MAF_USDA=1.639
NC_035081.1	88636167	.	C	A	.	.	MAF_INRAE=34.81;MAF_USDA=47.917
NC_035081.1	88636216	.	C	G	.	.	MAF_USDA=12.295
NC_035081.1	88636253	.	C	A	.	.	MAF_USDA=8.824
NC_035081.1	88636295	.	G	A	.	.	MAF_USDA=5.294
NC_035081.1	88636296	.	T	C	.	.	MAF_USDA=8.824
NC_035081.1	88636358	.	C	A	.	.	MAF_USDA=4.098
NC_035081.1	88636874	.	T	C	.	.	MAF_USDA=6.78
NC_035081.1	88637948	.	G	T	.	.	MAF_USDA=6.897
NC_035081.1	88637950	.	A	T	.	.	MAF_USDA=6.897
NC_035081.1	88637951	.	A	T	.	.	MAF_USDA=6.897
NC_035081.1	88637956	.	T	G	.	.	MAF_USDA=5.172
NC_035081.1	88637957	.	T	C	.	.	MAF_USDA=11.207
NC_035081.1	88637958	.	G	T	.	.	MAF_USDA=2.542
NC_035081.1	88637972	.	T	G	.	.	MAF_USDA=1.639
NC_035081.1	88637975	.	G	A	.	.	MAF_USDA=1.639
NC_035081.1	88637981	.	C	T	.	.	MAF_USDA=2.459
NC_035081.1	88638030	.	T	C	.	.	MAF_USDA=6.25
NC_035081.1	88638032	.	T	C	.	.	MAF_USDA=7.738
NC_035081.1	88638055	.	A	G	.	.	MAF_INRAE=43.671;MAF_USDA=47.917
NC_035081.1	88638075	.	C	T	.	.	MAF_USDA=24.405
NC_035081.1	88638097	.	T	C	.	.	MAF_USDA=2.5
NC_035081.1	88638115	.	T	C	.	.	MAF_INRAE=46.835;MAF_USDA=45.833
NC_035081.1	88638116	.	A	G	.	.	MAF_INRAE=48.333;MAF_USDA=47.917
NC_035081.1	88638121	.	G	C	.	.	MAF_USDA=2.459
NC_035081.1	88638133	.	T	C	.	.	MAF_INRAE=13.333;MAF_USDA=1.19
NC_035081.1	88638164	.	T	C	.	.	MAF_USDA=1.639
NC_035081.1	88638243	.	C	T	.	.	MAF_INRAE=14.167;MAF_USDA=7.059
NC_035081.1	88638282	.	C	T	.	.	MAF_INRAE=13.333;MAF_USDA=21.176
NC_035081.1	88638300	.	C	A	.	.	MAF_INRAE=14.167;MAF_USDA=10.656
NC_035081.1	88638303	.	T	A	.	.	MAF_USDA=10.588
NC_035081.1	88638324	.	A	G	.	.	MAF_INRAE=30.38;MAF_USDA=8.824
NC_035081.1	88638348	.	T	C	.	.	MAF_USDA=1.639
NC_035081.1	88638400	.	A	G	.	.	MAF_USDA=18.824
NC_035081.1	88638449	.	C	T	.	.	MAF_USDA=17.647
NC_035081.1	88638453	.	A	G	.	.	MAF_USDA=35.294
NC_035081.1	88638464	.	T	C	.	.	MAF_USDA=2.459
NC_035081.1	88638466	.	T	A	.	.	MAF_USDA=30.588
NC_035081.1	88638475	.	G	A	.	.	MAF_USDA=14.754
NC_035081.1	88638477	.	C	T	.	.	MAF_USDA=2.459
NC_035081.1	88638484	.	G	T	.	.	MAF_INRAE=5.263
NC_035081.1	88638489	.	A	G	.	.	MAF_USDA=35.417
NC_035081.1	88638495	.	C	T	.	.	MAF_USDA=1.639
NC_035081.1	88638522	.	G	A	.	.	MAF_USDA=13.115
NC_035081.1	88638523	.	A	G	.	.	MAF_USDA=12.295
NC_035081.1	88638531	.	G	T	.	.	MAF_INRAE=3.333;MAF_USDA=1.639
NC_035081.1	88638533	.	T	C	.	.	MAF_INRAE=6.329;MAF_USDA=6.25
NC_035081.1	88638534	.	C	A	.	.	MAF_INRAE=3.333;MAF_USDA=3.529
NC_035081.1	88638569	.	G	A	.	.	MAF_USDA=5.738
NC_035081.1	88638570	.	A	G	.	.	MAF_USDA=7.377
NC_035081.1	88638583	.	A	C	.	.	MAF_USDA=10.0
NC_035081.1	88638585	.	G	A	.	.	MAF_USDA=41.176
NC_035081.1	88638593	.	T	C	.	.	MAF_USDA=8.235
NC_035081.1	88638661	.	A	T	.	.	MAF_USDA=5.294
NC_035081.1	88638666	.	A	T	.	.	MAF_USDA=17.213
NC_035081.1	88638669	.	C	A	.	.	MAF_USDA=9.016
NC_035081.1	88638678	.	A	T	.	.	MAF_USDA=8.333
NC_035081.1	88638702	.	G	A	.	.	MAF_USDA=5.738
NC_035081.1	88638703	.	A	G	.	.	MAF_USDA=5.738
NC_035081.1	88638745	.	G	A	.	.	MAF_USDA=27.647
NC_035081.1	88638795	.	C	A	.	.	MAF_USDA=1.639
NC_035081.1	88638813	.	A	T	.	.	MAF_USDA=1.639
NC_035081.1	88638823	.	A	G	.	.	MAF_INRAE=20.253;MAF_USDA=32.353
NC_035081.1	88638836	.	C	A	.	.	MAF_INRAE=49.367;MAF_USDA=45.833
NC_035081.1	88638851	.	C	T	.	.	MAF_INRAE=25.949;MAF_USDA=38.824
NC_035081.1	88638881	.	C	T	.	.	MAF_USDA=1.639
NC_035081.1	88638885	.	G	A	.	.	MAF_INRAE=45.57;MAF_USDA=34.706
NC_035081.1	88638886	.	C	T	.	.	MAF_USDA=4.098
NC_035081.1	88638909	.	T	G	.	.	MAF_USDA=1.639
NC_035081.1	88638944	.	G	C	.	.	MAF_INRAE=14.167;MAF_USDA=9.412
NC_035081.1	88638945	.	A	T	.	.	MAF_INRAE=14.167;MAF_USDA=9.412
NC_035081.1	88638962	.	A	C	.	.	MAF_INRAE=26.582;MAF_USDA=39.412
NC_035081.1	88638992	.	G	C	.	.	MAF_INRAE=6.329;MAF_USDA=8.824
NC_035081.1	88639071	.	G	A	.	.	MAF_INRAE=25.949;MAF_USDA=36.471
NC_035081.1	88639076	.	A	T	.	.	MAF_USDA=1.639
NC_035081.1	88639134	.	G	A	.	.	MAF_USDA=4.918
NC_035081.1	88639139	.	TT	TG	.	.	MAF_USDA=45.833
NC_035081.1	88639440	.	T	G	.	.	MAF_USDA=1.639
NC_035081.1	88639476	.	A	T	.	.	MAF_USDA=1.639
NC_035081.1	88639483	.	T	C	.	.	MAF_USDA=1.639
NC_035081.1	88639536	.	G	A	.	.	MAF_USDA=12.295
NC_035081.1	88639552	.	T	A	.	.	MAF_INRAE=46.203;MAF_USDA=42.353
NC_035081.1	88639555	.	C	T	.	.	MAF_USDA=1.639
NC_035081.1	88639604	.	G	A	.	.	MAF_USDA=1.639
NC_035081.1	88639639	.	A	G	.	.	MAF_INRAE=13.333;MAF_USDA=4.706
NC_035081.1	88639665	.	C	A	.	.	MAF_USDA=14.706
NC_035081.1	88639775	.	T	A	.	.	MAF_INRAE=11.392;MAF_USDA=1.176
NC_035081.1	88639857	.	C	T	.	.	MAF_USDA=1.639
NC_035081.1	88639869	.	A	G	.	.	MAF_INRAE=34.81;MAF_USDA=18.235
NC_035081.1	88639907	.	A	C	.	.	MAF_USDA=2.459
NC_035081.1	88639993	.	T	G	.	.	MAF_USDA=8.824
NC_035081.1	88640071	.	T	A	.	.	MAF_USDA=1.639
NC_035081.1	88640076	.	A	G	.	.	MAF_USDA=9.016
NC_035081.1	88640090	.	C	A	.	.	MAF_USDA=4.918
NC_035081.1	88640124	.	A	G	.	.	MAF_USDA=17.647
NC_035081.1	88640149	.	A	C	.	.	MAF_USDA=1.639
NC_035081.1	88640153	.	G	A	.	.	MAF_USDA=2.459
NC_035081.1	88640189	.	T	G	.	.	MAF_USDA=3.279
NC_035081.1	88640200	.	T	A	.	.	MAF_INRAE=11.392;MAF_USDA=4.706
NC_035081.1	88640204	.	A	G	.	.	MAF_INRAE=10.0;MAF_USDA=4.706
NC_035081.1	88640634	.	T	C	.	.	MAF_INRAE=25.949
NC_035081.1	88640692	.	A	G	.	.	MAF_USDA=3.529
NC_035081.1	88640693	.	T	G	.	.	MAF_USDA=4.098
NC_035081.1	88640721	.	C	A	.	.	MAF_USDA=8.824
NC_035081.1	88640769	.	G	C	.	.	MAF_USDA=1.639
NC_035081.1	88640779	.	G	A	.	.	MAF_INRAE=37.975;MAF_USDA=37.647
NC_035081.1	88640800	.	G	T	.	.	MAF_INRAE=27.215;MAF_USDA=14.118
NC_035081.1	88640802	.	C	A	.	.	MAF_INRAE=30.833;MAF_USDA=14.118
NC_035081.1	88640813	.	T	C	.	.	MAF_INRAE=26.582;MAF_USDA=14.118
NC_035081.1	88640867	.	A	C	.	.	MAF_INRAE=27.215;MAF_USDA=14.118
NC_035081.1	88640882	.	T	G	.	.	MAF_INRAE=27.215;MAF_USDA=10.0
NC_035081.1	88640895	.	G	A	.	.	MAF_USDA=2.459
NC_035081.1	88640960	.	C	A	.	.	MAF_INRAE=26.582;MAF_USDA=9.412
NC_035081.1	88640985	.	G	T	.	.	MAF_USDA=3.529
NC_035081.1	88641018	.	C	T	.	.	MAF_USDA=1.639
NC_035081.1	88641033	.	T	G	.	.	MAF_USDA=4.118
NC_035081.1	88641055	.	C	T	.	.	MAF_INRAE=37.975;MAF_USDA=35.417
NC_035081.1	88641071	.	C	T	.	.	MAF_INRAE=27.215;MAF_USDA=14.706
NC_035081.1	88641098	.	G	A	.	.	MAF_USDA=1.639
NC_035081.1	88641109	.	C	T	.	.	MAF_USDA=1.639
NC_035081.1	88641156	.	C	T	.	.	MAF_USDA=1.639
NC_035081.1	88641158	.	A	G	.	.	MAF_USDA=4.098
NC_035081.1	88641161	.	G	A	.	.	MAF_INRAE=38.608;MAF_USDA=15.294
NC_035081.1	88641207	.	G	C	.	.	MAF_INRAE=25.316;MAF_USDA=7.647
NC_035081.1	88641216	.	T	C	.	.	MAF_INRAE=25.316;MAF_USDA=11.765
NC_035081.1	88641217	.	G	A	.	.	MAF_INRAE=28.333;MAF_USDA=11.176
NC_035081.1	88641222	.	A	G	.	.	MAF_INRAE=6.329;MAF_USDA=3.279
NC_035081.1	88641225	.	G	T	.	.	MAF_USDA=2.459
NC_035081.1	88641233	.	A	C	.	.	MAF_INRAE=42.405;MAF_USDA=20.0
NC_035081.1	88641234	.	T	A	.	.	MAF_INRAE=12.5;MAF_USDA=4.706
NC_035081.1	88641242	.	G	C	.	.	MAF_INRAE=31.646;MAF_USDA=17.262
NC_035081.1	88641246	.	G	A	.	.	MAF_USDA=5.0
NC_035081.1	88641251	.	A	T	.	.	MAF_USDA=5.085
NC_035081.1	88641252	.	G	A	.	.	MAF_INRAE=28.333
NC_035081.1	88641256	.	G	A	.	.	MAF_INRAE=25.316;MAF_USDA=10.241
NC_035081.1	88641261	.	T	G	.	.	MAF_INRAE=6.329
NC_035081.1	88641263	.	C	A	.	.	MAF_INRAE=3.333;MAF_USDA=3.279
NC_035081.1	88641266	.	C	A	.	.	MAF_INRAE=11.392;MAF_USDA=4.918
NC_035081.1	88641281	.	C	T	.	.	MAF_INRAE=10.127;MAF_USDA=25.294
NC_035081.1	88641284	.	T	C	.	.	MAF_INRAE=23.418;MAF_USDA=7.059
NC_035081.1	88641289	.	G	C	.	.	MAF_INRAE=34.81;MAF_USDA=26.471
NC_035081.1	88641293	.	C	A	.	.	MAF_INRAE=22.5;MAF_USDA=15.294
NC_035081.1	88641299	.	A	C	.	.	MAF_USDA=5.882
NC_035081.1	88641302	.	A	T	.	.	MAF_INRAE=10.0;MAF_USDA=8.235
NC_035081.1	88641307	.	A	G	.	.	MAF_INRAE=10.0;MAF_USDA=5.882
NC_035081.1	88641309	.	C	T	.	.	MAF_USDA=3.279
NC_035081.1	88641313	.	G	C	.	.	MAF_INRAE=34.177;MAF_USDA=50.0
NC_035081.1	88641316	.	G	T	.	.	MAF_USDA=5.882
NC_035081.1	88641317	.	A	G	.	.	MAF_INRAE=20.833;MAF_USDA=24.706
NC_035081.1	88641318	.	C	T	.	.	MAF_USDA=2.459
NC_035081.1	88641339	.	T	C	.	.	MAF_USDA=1.639
NC_035081.1	88641342	.	A	C	.	.	MAF_USDA=2.459
NC_035081.1	88641343	.	C	G	.	.	MAF_USDA=2.459
NC_035081.1	88641346	.	C	T	.	.	MAF_INRAE=33.333;MAF_USDA=40.588
NC_035081.1	88641349	.	A	C	.	.	MAF_INRAE=32.5;MAF_USDA=18.824
NC_035081.1	88641354	.	G	A	.	.	MAF_INRAE=22.5;MAF_USDA=4.118
NC_035081.1	88641355	.	A	G	.	.	MAF_INRAE=22.5;MAF_USDA=4.118
NC_035081.1	88641375	.	A	C	.	.	MAF_INRAE=27.215;MAF_USDA=10.0
NC_035081.1	88641384	.	T	G	.	.	MAF_INRAE=30.833;MAF_USDA=29.167
NC_035081.1	88641385	.	A	C	.	.	MAF_USDA=12.5
NC_035081.1	88641397	.	C	T	.	.	MAF_INRAE=48.101;MAF_USDA=18.235
NC_035081.1	88641398	.	T	A	.	.	MAF_INRAE=16.456;MAF_USDA=11.176
NC_035081.1	88641417	.	A	G,*	.	.	MAF_INRAE=11.392;MAF_USDA=8.333
NC_035081.1	88641430	.	G	A	.	.	MAF_USDA=5.952
NC_035081.1	88641432	.	T	A	.	.	MAF_USDA=11.31
NC_035081.1	88641438	.	C	T	.	.	MAF_USDA=2.5
NC_035081.1	88641439	.	C	A	.	.	MAF_INRAE=27.215;MAF_USDA=9.524
NC_035081.1	88641440	.	T	C	.	.	MAF_INRAE=30.833;MAF_USDA=9.524
NC_035081.1	88641446	.	T	G	.	.	MAF_INRAE=27.215;MAF_USDA=20.238
NC_035081.1	88641448	.	A	C	.	.	MAF_USDA=1.667
NC_035081.1	88641453	.	C	T	.	.	MAF_INRAE=27.215;MAF_USDA=14.286
NC_035081.1	88641456	.	C	T	.	.	MAF_INRAE=30.833;MAF_USDA=9.524
NC_035081.1	88641461	.	G	A	.	.	MAF_INRAE=30.833;MAF_USDA=9.412
NC_035081.1	88641477	.	G	A	.	.	MAF_INRAE=27.215;MAF_USDA=8.824
NC_035081.1	88641479	.	T	C	.	.	MAF_USDA=9.836
NC_035081.1	88641483	.	T	C	.	.	MAF_INRAE=27.215;MAF_USDA=15.882
NC_035081.1	88641491	.	G	A	.	.	MAF_INRAE=27.215;MAF_USDA=12.5
NC_035081.1	88641494	.	C	A	.	.	MAF_INRAE=30.833
NC_035081.1	88641502	.	A	T	.	.	MAF_USDA=7.059
NC_035081.1	88641505	.	A	G	.	.	MAF_INRAE=27.215;MAF_USDA=12.5
NC_035081.1	88641506	.	T	G	.	.	MAF_INRAE=7.595
NC_035081.1	88641509	.	C	A	.	.	MAF_INRAE=20.886;MAF_USDA=10.588
NC_035081.1	88641511	.	T	C	.	.	MAF_INRAE=20.833;MAF_USDA=10.417
NC_035081.1	88641513	.	T	G	.	.	MAF_INRAE=10.833;MAF_USDA=10.588
NC_035081.1	88641518	.	G	T	.	.	MAF_USDA=4.918
NC_035081.1	88641520	.	T	G	.	.	MAF_USDA=5.882
NC_035081.1	88641567	.	G	A	.	.	MAF_USDA=2.459
NC_035081.1	88641580	.	T	C	.	.	MAF_INRAE=6.329;MAF_USDA=3.279
NC_035081.1	88641587	.	C	T	.	.	MAF_USDA=8.235
NC_035081.1	88641595	.	A	G	.	.	MAF_INRAE=10.759;MAF_USDA=1.765
NC_035081.1	88641596	.	T	A	.	.	MAF_INRAE=25.949;MAF_USDA=14.706
NC_035081.1	88641598	.	G	T	.	.	MAF_INRAE=34.81;MAF_USDA=43.75
NC_035081.1	88641630	.	C	T	.	.	MAF_USDA=1.639
NC_035081.1	88641651	.	C	T	.	.	MAF_USDA=1.639
NC_035081.1	88641673	.	C	T	.	.	MAF_USDA=17.059
NC_035081.1	88641678	.	T	C	.	.	MAF_USDA=5.882
NC_035081.1	88641681	.	T	G	.	.	MAF_INRAE=30.0
NC_035081.1	88641682	.	G	C	.	.	MAF_INRAE=30.0
NC_035081.1	88641684	.	A	G	.	.	MAF_USDA=6.25
NC_035081.1	88641687	.	C	T	.	.	MAF_USDA=12.5
NC_035081.1	88641689	.	A	C	.	.	MAF_USDA=12.5
NC_035081.1	88641690	.	C	T	.	.	MAF_INRAE=30.0;MAF_USDA=12.5
NC_035081.1	88641696	.	C	T	.	.	MAF_USDA=11.176
NC_035081.1	88641706	.	A	C	.	.	MAF_USDA=4.098
NC_035081.1	88641710	.	A	G	.	.	MAF_USDA=2.459
NC_035081.1	88641714	.	G	A	.	.	MAF_USDA=2.459
NC_035081.1	88641724	.	T	A	.	.	MAF_USDA=19.412
NC_035081.1	88641742	.	G	T	.	.	MAF_USDA=6.557
NC_035081.1	88641757	.	A	C	.	.	MAF_USDA=4.098
NC_035081.1	88641762	.	C	T	.	.	MAF_USDA=15.294
NC_035081.1	88641769	.	G	C	.	.	MAF_USDA=2.459
NC_035081.1	88641775	.	C	T	.	.	MAF_USDA=9.412
NC_035081.1	88641810	.	A	G	.	.	MAF_INRAE=42.5;MAF_USDA=47.917
NC_035081.1	88641840	.	T	C	.	.	MAF_USDA=9.836
NC_035081.1	88641850	.	T	G	.	.	MAF_INRAE=34.177
NC_035081.1	88641851	.	C	T	.	.	MAF_USDA=2.459
NC_035081.1	88641888	.	A	G	.	.	MAF_USDA=1.639
NC_035081.1	88641891	.	T	G	.	.	MAF_USDA=1.639
NC_035081.1	88641914	.	A	C	.	.	MAF_INRAE=26.316;MAF_USDA=21.176
NC_035081.1	88641929	.	G	A	.	.	MAF_USDA=4.098
NC_035081.1	88641945	.	T	C	.	.	MAF_INRAE=17.722;MAF_USDA=4.098
NC_035081.1	88641955	.	T	C	.	.	MAF_INRAE=9.494;MAF_USDA=50.0
NC_035081.1	88641961	.	T	A	.	.	MAF_INRAE=9.494;MAF_USDA=45.882
NC_035081.1	88641967	.	G	A	.	.	MAF_INRAE=20.253;MAF_USDA=39.583
NC_035081.1	88641987	.	A	C	.	.	MAF_USDA=12.5
NC_035081.1	88642001	.	G	A	.	.	MAF_USDA=1.639
NC_035081.1	88642022	.	G	T	.	.	MAF_INRAE=27.215;MAF_USDA=10.588
NC_035081.1	88642051	.	C	T	.	.	MAF_INRAE=27.215;MAF_USDA=9.412
NC_035081.1	88642054	.	G	C	.	.	MAF_INRAE=30.833;MAF_USDA=9.412
NC_035081.1	88642120	.	T	C	.	.	MAF_USDA=2.459
NC_035081.1	88642127	.	C	T	.	.	MAF_USDA=1.639
NC_035081.1	88642252	.	C	T	.	.	MAF_USDA=1.639
NC_035081.1	88642383	.	A	G	.	.	MAF_USDA=8.197
NC_035081.1	88642451	.	G	A	.	.	MAF_USDA=5.833
NC_035081.1	88642488	.	C	T	.	.	MAF_USDA=4.918
NC_035081.1	88642500	.	C	A	.	.	MAF_USDA=5.738
NC_035081.1	88642575	.	G	T	.	.	MAF_USDA=5.738
NC_035081.1	88642592	.	G	A	.	.	MAF_INRAE=5.263;MAF_USDA=37.5
NC_035081.1	88642617	.	T	G	.	.	MAF_INRAE=37.975;MAF_USDA=23.81
NC_035081.1	88642619	.	A	G	.	.	MAF_INRAE=27.848;MAF_USDA=32.143
NC_035081.1	88642644	.	C	G	.	.	MAF_INRAE=21.053
NC_035081.1	88642652	.	C	A	.	.	MAF_USDA=7.377
NC_035081.1	88642698	.	A	G	.	.	MAF_USDA=6.557
NC_035081.1	88642715	.	T	C	.	.	MAF_USDA=1.639
NC_035081.1	88642717	.	T	A	.	.	MAF_USDA=1.639
NC_035081.1	88642725	.	G	A	.	.	MAF_USDA=7.377
NC_035081.1	88642728	.	C	T	.	.	MAF_USDA=2.459
NC_035081.1	88642758	.	A	C	.	.	MAF_USDA=43.75
NC_035081.1	88642779	.	A	G	.	.	MAF_USDA=14.583
NC_035081.1	88642806	.	G	A	.	.	MAF_USDA=22.917
NC_035081.1	88642836	.	C	T	.	.	MAF_USDA=25.0
NC_035081.1	88642868	.	A	C	.	.	MAF_USDA=20.833
NC_035081.1	88644478	.	G	A	.	.	MAF_USDA=1.639
NC_035081.1	88644499	.	G	T	.	.	MAF_USDA=6.557
NC_035081.1	88644504	.	T	G	.	.	MAF_USDA=17.647
NC_035081.1	88644509	.	G	T	.	.	MAF_USDA=12.295
NC_035081.1	88644517	.	G	C	.	.	MAF_USDA=1.639
NC_035081.1	88644532	.	C	A	.	.	MAF_USDA=28.824
NC_035081.1	88644545	.	A	G	.	.	MAF_USDA=3.279
NC_035081.1	88644558	.	C	T	.	.	MAF_INRAE=15.789;MAF_USDA=15.294
NC_035081.1	88644579	.	A	T	.	.	MAF_INRAE=5.263;MAF_USDA=15.882
NC_035081.1	88644598	.	C	T	.	.	MAF_INRAE=5.263;MAF_USDA=42.941
NC_035081.1	88644710	.	G	T	.	.	MAF_USDA=2.459
NC_035081.1	88644742	.	T	C	.	.	MAF_INRAE=3.333;MAF_USDA=2.459
NC_035081.1	88644752	.	C	A	.	.	MAF_USDA=2.459
NC_035081.1	88644821	.	G	T	.	.	MAF_USDA=14.583
NC_035081.1	88644891	.	T	A	.	.	MAF_USDA=8.197
NC_035081.1	88644921	.	G	A	.	.	MAF_USDA=1.639
NC_035081.1	88644955	.	T	G	.	.	MAF_USDA=41.667
NC_035081.1	88645152	.	C	T	.	.	MAF_INRAE=43.671;MAF_USDA=34.426
NC_035081.1	88645154	.	T	A	.	.	MAF_USDA=16.393
NC_035081.1	88645156	.	G	T	.	.	MAF_INRAE=45.833;MAF_USDA=34.426
NC_035081.1	88645167	.	T	G	.	.	MAF_USDA=2.459
NC_035081.1	88645230	.	A	T	.	.	MAF_INRAE=47.468;MAF_USDA=21.765
NC_035081.1	88645257	.	T	A	.	.	MAF_INRAE=9.494;MAF_USDA=2.353
NC_035081.1	88645259	.	A	T	.	.	MAF_USDA=1.639
NC_035081.1	88645300	.	A	G	.	.	MAF_USDA=1.639
NC_035081.1	88645306	.	G	A	.	.	MAF_USDA=1.639
NC_035081.1	88645320	.	G	T	.	.	MAF_INRAE=44.304;MAF_USDA=40.0
NC_035081.1	88645348	.	T	C	.	.	MAF_USDA=14.118
NC_035081.1	88645352	.	A	C	.	.	MAF_INRAE=31.579;MAF_USDA=44.118
NC_035081.1	88645366	.	G	A	.	.	MAF_INRAE=5.263;MAF_USDA=2.459
NC_035081.1	88645390	.	A	T	.	.	MAF_USDA=20.833
NC_035081.1	88645392	.	G	T	.	.	MAF_USDA=3.012
NC_035081.1	88645416	.	C	T	.	.	MAF_USDA=1.667
NC_035081.1	88645422	.	G	A	.	.	MAF_USDA=4.167
NC_035081.1	88645501	.	C	A	.	.	MAF_INRAE=44.937;MAF_USDA=47.917
NC_035081.1	88645502	.	G	C	.	.	MAF_INRAE=34.177;MAF_USDA=15.882
NC_035081.1	88645530	.	G	C	.	.	MAF_INRAE=35.0;MAF_USDA=22.353
NC_035081.1	88645531	.	C	T	.	.	MAF_USDA=12.941
NC_035081.1	88645545	.	G	C	.	.	MAF_INRAE=8.861;MAF_USDA=14.118
NC_035081.1	88645551	.	A	C	.	.	MAF_USDA=2.459
NC_035081.1	88645555	.	C	T	.	.	MAF_USDA=2.459
NC_035081.1	88645564	.	G	A	.	.	MAF_INRAE=41.667
NC_035081.1	88645572	.	A	T	.	.	MAF_INRAE=45.0;MAF_USDA=41.765
NC_035081.1	88645578	.	G	A	.	.	MAF_INRAE=10.833;MAF_USDA=1.639
NC_035081.1	88645592	.	C	T	.	.	MAF_USDA=1.765
NC_035081.1	88645593	.	A	G	.	.	MAF_INRAE=35.833;MAF_USDA=39.412
NC_035081.1	88645597	.	A	C	.	.	MAF_USDA=2.459
NC_035081.1	88645610	.	G	A	.	.	MAF_INRAE=40.833;MAF_USDA=21.765
NC_035081.1	88645625	.	T	C	.	.	MAF_INRAE=40.0;MAF_USDA=47.917
NC_035081.1	88645630	.	A	G	.	.	MAF_INRAE=40.0;MAF_USDA=50.0
NC_035081.1	88645641	.	G	T	.	.	MAF_USDA=18.75
NC_035081.1	88645645	.	C	T	.	.	MAF_INRAE=31.579;MAF_USDA=44.118
NC_035081.1	88645690	.	A	C	.	.	MAF_USDA=38.824
NC_035081.1	88645709	.	T	C	.	.	MAF_USDA=3.279
NC_035081.1	88645710	.	A	G	.	.	MAF_USDA=6.25
NC_035081.1	88645756	.	C	A	.	.	MAF_INRAE=2.632
NC_035081.1	88645782	.	C	A	.	.	MAF_USDA=31.25
NC_035081.1	88645973	.	A	T	.	.	MAF_USDA=2.941
NC_035081.1	88645982	.	G	T	.	.	MAF_INRAE=15.789;MAF_USDA=18.824
NC_035081.1	88645987	.	T	C	.	.	MAF_INRAE=31.579;MAF_USDA=44.118
NC_035081.1	88645989	.	T	A	.	.	MAF_USDA=44.118
NC_035081.1	88645992	.	T	G	.	.	MAF_USDA=24.118
NC_035081.1	88645996	.	C	A	.	.	MAF_USDA=1.639
NC_035081.1	88646005	.	C	T	.	.	MAF_INRAE=36.842;MAF_USDA=24.706
NC_035081.1	88646039	.	C	T	.	.	MAF_INRAE=31.579;MAF_USDA=43.529
NC_035081.1	88646047	.	T	A	.	.	MAF_INRAE=31.579;MAF_USDA=38.824
NC_035081.1	88646049	.	A	T	.	.	MAF_USDA=38.824
NC_035081.1	88646057	.	C	A	.	.	MAF_INRAE=45.0;MAF_USDA=47.917
NC_035081.1	88646085	.	T	G	.	.	MAF_INRAE=6.329;MAF_USDA=15.294
NC_035081.1	88646091	.	G	A	.	.	MAF_INRAE=32.5;MAF_USDA=43.529
NC_035081.1	88646111	.	G	T	.	.	MAF_INRAE=12.5;MAF_USDA=3.279
NC_035081.1	88646121	.	A	C	.	.	MAF_USDA=4.098
NC_035081.1	88646130	.	T	C	.	.	MAF_USDA=14.118
NC_035081.1	88646143	.	G	T	.	.	MAF_INRAE=5.263;MAF_USDA=33.929
NC_035081.1	88646144	.	A	T	.	.	MAF_USDA=3.333
NC_035081.1	88646160	.	G	A	.	.	MAF_USDA=17.059
NC_035081.1	88646180	.	T	A	.	.	MAF_INRAE=31.579;MAF_USDA=48.824
NC_035081.1	88646187	.	A	T	.	.	MAF_USDA=3.279
NC_035081.1	88646197	.	T	A	.	.	MAF_USDA=3.279
NC_035081.1	88646212	.	G	C	.	.	MAF_USDA=42.941
NC_035081.1	88646228	.	A	T	.	.	MAF_USDA=3.279
NC_035081.1	88646264	.	C	T	.	.	MAF_USDA=2.459
NC_035081.1	88649248	.	G	A	.	.	MAF_USDA=4.918
NC_035081.1	88649249	.	A	C	.	.	MAF_USDA=4.098
NC_035081.1	88649250	.	C	T	.	.	MAF_INRAE=33.544;MAF_USDA=7.647
NC_035081.1	88649258	.	C	T	.	.	MAF_INRAE=33.544;MAF_USDA=7.647
NC_035081.1	88649260	.	G	A	.	.	MAF_INRAE=34.167;MAF_USDA=7.647
NC_035081.1	88649332	.	T	G	.	.	MAF_INRAE=33.544;MAF_USDA=7.647
NC_035081.1	88649359	.	T	C	.	.	MAF_USDA=18.235
NC_035081.1	88649391	.	T	C	.	.	MAF_INRAE=18.354;MAF_USDA=43.529
NC_035081.1	88649457	.	C	T	.	.	MAF_USDA=4.098
NC_035081.1	88649522	.	A	G	.	.	MAF_USDA=25.0
NC_035081.1	88649572	.	A	G	.	.	MAF_USDA=5.172
NC_035081.1	88649593	.	G	T	.	.	MAF_USDA=31.25
NC_035081.1	88650338	.	A	G	.	.	MAF_USDA=31.25
NC_035081.1	88650365	.	C	T	.	.	MAF_USDA=10.417
NC_035081.1	88650378	.	T	G	.	.	MAF_USDA=16.667
NC_035081.1	88650410	.	T	A	.	.	MAF_USDA=35.417
NC_035081.1	88650411	.	T	G	.	.	MAF_USDA=31.25
NC_035081.1	88650527	.	T	A	.	.	MAF_USDA=43.75
NC_035081.1	88650528	.	T	G	.	.	MAF_USDA=47.917
NC_035081.1	88650554	.	A	G	.	.	MAF_USDA=6.25
NC_035081.1	88650560	.	T	A	.	.	MAF_USDA=47.917
NC_035081.1	88650561	.	T	G	.	.	MAF_USDA=45.833
NC_035081.1	88650591	.	C	G	.	.	MAF_USDA=4.167
NC_035081.1	88650610	.	G	T	.	.	MAF_USDA=25.294
NC_035081.1	88650724	.	C	T	.	.	MAF_USDA=2.353
NC_035081.1	88650733	.	C	G	.	.	MAF_USDA=1.639
NC_035081.1	88650758	.	G	A	.	.	MAF_USDA=1.639
NC_035081.1	88650859	.	A	C	.	.	MAF_INRAE=9.494;MAF_USDA=27.059
NC_035081.1	88650878	.	T	C	.	.	MAF_INRAE=5.263
NC_035081.1	88650904	.	G	T	.	.	MAF_USDA=7.647
NC_035081.1	88650922	.	A	T	.	.	MAF_INRAE=29.114;MAF_USDA=30.0
NC_035081.1	88650933	.	C	A	.	.	MAF_INRAE=48.101;MAF_USDA=33.529
NC_035081.1	88650944	.	T	C	.	.	MAF_INRAE=25.949;MAF_USDA=24.706
NC_035081.1	88650958	.	G	A	.	.	MAF_INRAE=3.333;MAF_USDA=12.941
NC_035081.1	88650959	.	C	T	.	.	MAF_INRAE=31.013;MAF_USDA=35.294
NC_035081.1	88650968	.	G	C	.	.	MAF_INRAE=37.342;MAF_USDA=42.353
NC_035081.1	88650981	.	A	G	.	.	MAF_INRAE=28.481;MAF_USDA=47.059
NC_035081.1	88650986	.	T	C	.	.	MAF_INRAE=18.354;MAF_USDA=27.083
NC_035081.1	88651003	.	G	A	.	.	MAF_INRAE=5.263
NC_035081.1	88651035	.	A	G	.	.	MAF_INRAE=9.494;MAF_USDA=5.882
NC_035081.1	88651046	.	A	G	.	.	MAF_INRAE=5.263
NC_035081.1	88651055	.	C	G	.	.	MAF_INRAE=27.215;MAF_USDA=40.588
NC_035081.1	88651075	.	G	A	.	.	MAF_INRAE=5.263
NC_035081.1	88651093	.	G	T	.	.	MAF_INRAE=17.089;MAF_USDA=7.377
NC_035081.1	88651145	.	A	G	.	.	MAF_INRAE=27.5;MAF_USDA=32.787
NC_035081.1	88651152	.	T	C	.	.	MAF_INRAE=10.0;MAF_USDA=36.066
NC_035081.1	88651181	.	A	C	.	.	MAF_INRAE=15.823;MAF_USDA=8.235
NC_035081.1	88651194	.	C	T	.	.	MAF_INRAE=21.053;MAF_USDA=5.882
NC_035081.1	88651214	.	T	A	.	.	MAF_INRAE=19.167
NC_035081.1	88651250	.	C	T	.	.	MAF_INRAE=7.595;MAF_USDA=1.765
NC_035081.1	88651275	.	C	T	.	.	MAF_INRAE=9.494;MAF_USDA=1.765
NC_035081.1	88651315	.	C	A	.	.	MAF_INRAE=7.595;MAF_USDA=1.765
NC_035081.1	88651330	.	C	G	.	.	MAF_USDA=25.294
NC_035081.1	88651368	.	A	C	.	.	MAF_INRAE=28.481;MAF_USDA=12.353
NC_035081.1	88651428	.	G	C	.	.	MAF_INRAE=27.848;MAF_USDA=24.706
NC_035081.1	88651443	.	T	C	.	.	MAF_INRAE=35.443;MAF_USDA=19.412
NC_035081.1	88651446	.	A	T	.	.	MAF_INRAE=18.354;MAF_USDA=11.176
NC_035081.1	88651493	.	G	A	.	.	MAF_INRAE=27.848;MAF_USDA=36.471
NC_035081.1	88651523	.	C	T	.	.	MAF_INRAE=17.5;MAF_USDA=4.706
NC_035081.1	88651525	.	C	T	.	.	MAF_INRAE=17.722;MAF_USDA=18.824
NC_035081.1	88651526	.	G	A	.	.	MAF_USDA=3.529
NC_035081.1	88651530	.	A	G	.	.	MAF_INRAE=16.667;MAF_USDA=22.353
NC_035081.1	88651566	.	C	G	.	.	MAF_INRAE=10.833;MAF_USDA=5.882
NC_035081.1	88651579	.	A	T	.	.	MAF_INRAE=13.333;MAF_USDA=22.941
NC_035081.1	88651605	.	T	C	.	.	MAF_USDA=2.459
NC_035081.1	88651619	.	A	G	.	.	MAF_INRAE=40.0;MAF_USDA=15.294
NC_035081.1	88651645	.	G	C	.	.	MAF_INRAE=18.333;MAF_USDA=45.882
NC_035081.1	88651687	.	G	A	.	.	MAF_INRAE=48.333;MAF_USDA=47.059
NC_035081.1	88651690	.	A	G	.	.	MAF_INRAE=18.354;MAF_USDA=26.471
NC_035081.1	88651770	.	T	G	.	.	MAF_INRAE=28.481;MAF_USDA=12.941
NC_035081.1	88651771	.	T	C	.	.	MAF_INRAE=3.333;MAF_USDA=27.647
NC_035081.1	88651957	.	G	A	.	.	MAF_USDA=4.762
NC_035081.1	88651967	.	G	A	.	.	MAF_INRAE=15.833;MAF_USDA=10.119
NC_035081.1	88652124	.	C	A	.	.	MAF_USDA=35.882
NC_035081.1	88652232	.	T	A	.	.	MAF_USDA=18.824
NC_035081.1	88652256	.	G	T	.	.	MAF_USDA=7.647
NC_035081.1	88652284	.	G	A	.	.	MAF_USDA=2.941
NC_035081.1	88652313	.	T	C	.	.	MAF_INRAE=46.203
NC_035081.1	88652391	.	A	C	.	.	MAF_USDA=3.279
NC_035081.1	88652416	.	G	C	.	.	MAF_USDA=43.75
NC_035081.1	88652417	.	C	T	.	.	MAF_USDA=12.5
NC_035081.1	88652418	.	C	A	.	.	MAF_USDA=43.75
NC_035081.1	88652427	.	G	T	.	.	MAF_USDA=2.083
NC_035081.1	88652505	.	G	A	.	.	MAF_USDA=2.459
NC_035081.1	88652508	.	A	G	.	.	MAF_INRAE=39.241;MAF_USDA=29.412
NC_035081.1	88652542	.	A	C	.	.	MAF_INRAE=49.367;MAF_USDA=47.059
NC_035081.1	88652544	.	C	G	.	.	MAF_INRAE=33.333;MAF_USDA=28.235
NC_035081.1	88652550	.	G	T	.	.	MAF_INRAE=6.667;MAF_USDA=2.083
NC_035081.1	88652562	.	T	A	.	.	MAF_USDA=2.459
NC_035081.1	88652650	.	A	G	.	.	MAF_INRAE=9.494;MAF_USDA=27.059
NC_035081.1	88652663	.	G	A	.	.	MAF_INRAE=2.5;MAF_USDA=10.656
NC_035081.1	88652665	.	A	G	.	.	MAF_INRAE=46.203;MAF_USDA=25.882
NC_035081.1	88652673	.	A	C	.	.	MAF_INRAE=15.823;MAF_USDA=22.941
NC_035081.1	88652683	.	T	G	.	.	MAF_INRAE=25.949;MAF_USDA=45.294
NC_035081.1	88652684	.	T	G	.	.	MAF_INRAE=40.0;MAF_USDA=41.176
NC_035081.1	88652689	.	A	G	.	.	MAF_USDA=2.459
NC_035081.1	88652690	.	C	T	.	.	MAF_USDA=2.459
NC_035081.1	88652691	.	G	A	.	.	MAF_INRAE=29.747;MAF_USDA=18.824
NC_035081.1	88652737	.	T	A	.	.	MAF_INRAE=29.114;MAF_USDA=47.647
NC_035081.1	88652747	.	C	G	.	.	MAF_INRAE=29.747
NC_035081.1	88652767	.	G	T	.	.	MAF_INRAE=19.62;MAF_USDA=27.647
NC_035081.1	88652771	.	T	G	.	.	MAF_USDA=11.176
NC_035081.1	88652774	.	C	T	.	.	MAF_INRAE=19.62;MAF_USDA=39.412
NC_035081.1	88652818	.	C	G	.	.	MAF_INRAE=29.747;MAF_USDA=31.176
NC_035081.1	88652860	.	T	C	.	.	MAF_INRAE=42.405;MAF_USDA=48.824
NC_035081.1	88653101	.	G	A	.	.	MAF_USDA=2.5
NC_035081.1	88653103	.	C	A	.	.	MAF_USDA=47.647
NC_035081.1	88653104	.	A	C	.	.	MAF_USDA=27.381
NC_035081.1	88653105	.	A	T	.	.	MAF_USDA=23.214
NC_035081.1	88653233	.	C	T	.	.	MAF_INRAE=19.62;MAF_USDA=27.647
NC_035081.1	88653248	.	T	C	.	.	MAF_INRAE=46.835;MAF_USDA=44.643
NC_035081.1	88653387	.	A	C	.	.	MAF_INRAE=35.443;MAF_USDA=15.882
NC_035081.1	88653394	.	G	A	.	.	MAF_INRAE=25.949;MAF_USDA=24.118
NC_035081.1	88653485	.	C	A	.	.	MAF_INRAE=32.278;MAF_USDA=46.471
NC_035081.1	88653597	.	G	A	.	.	MAF_INRAE=6.667;MAF_USDA=1.765
NC_035081.1	88653598	.	G	A	.	.	MAF_INRAE=36.709;MAF_USDA=48.824
NC_035081.1	88653606	.	C	T	.	.	MAF_INRAE=5.263
NC_035081.1	88653646	.	A	G	.	.	MAF_INRAE=6.667;MAF_USDA=2.353
NC_035081.1	88653662	.	A	T	.	.	MAF_INRAE=6.667;MAF_USDA=2.083
NC_035081.1	88653670	.	C	T	.	.	MAF_USDA=4.918
NC_035081.1	88653736	.	C	T	.	.	MAF_USDA=1.639
NC_035081.1	88653760	.	C	T	.	.	MAF_INRAE=10.759;MAF_USDA=15.294
NC_035081.1	88653823	.	C	T	.	.	MAF_USDA=2.459
NC_035081.1	88653860	.	C	T	.	.	MAF_USDA=1.639
NC_035081.1	88653870	.	C	T	.	.	MAF_USDA=31.25
NC_035081.1	88655226	.	C	T	.	.	MAF_USDA=45.833
NC_035081.1	88655268	.	C	T	.	.	MAF_USDA=2.083
NC_035081.1	88655285	.	T	A	.	.	MAF_USDA=45.833
NC_035081.1	88655310	.	A	T	.	.	MAF_USDA=4.762
NC_035081.1	88655337	.	T	A	.	.	MAF_USDA=8.333
NC_035081.1	88655343	.	A	C	.	.	MAF_USDA=44.118
NC_035081.1	88655344	.	C	A	.	.	MAF_USDA=17.647
NC_035081.1	88655376	.	C	T	.	.	MAF_USDA=3.279
NC_035081.1	88655450	.	C	G	.	.	MAF_INRAE=9.167;MAF_USDA=2.941
NC_035081.1	88655462	.	T	C	.	.	MAF_INRAE=36.709;MAF_USDA=44.118
NC_035081.1	88655488	.	G	A	.	.	MAF_INRAE=6.667;MAF_USDA=2.083
NC_035081.1	88655500	.	T	C	.	.	MAF_USDA=3.279
NC_035081.1	88655506	.	A	G	.	.	MAF_INRAE=31.646;MAF_USDA=43.529
NC_035081.1	88655532	.	A	C	.	.	MAF_INRAE=6.667;MAF_USDA=2.083
NC_035081.1	88655535	.	T	C	.	.	MAF_INRAE=6.667
NC_035081.1	88655557	.	G	A	.	.	MAF_INRAE=2.5;MAF_USDA=4.098
NC_035081.1	88655577	.	C	T	.	.	MAF_INRAE=6.667;MAF_USDA=2.083
NC_035081.1	88655578	.	G	C	.	.	MAF_INRAE=6.667;MAF_USDA=2.083
NC_035081.1	88655579	.	G	A	.	.	MAF_INRAE=6.667;MAF_USDA=2.083
NC_035081.1	88655597	.	G	T	.	.	MAF_INRAE=31.013;MAF_USDA=45.882
NC_035081.1	88655601	.	C	A	.	.	MAF_INRAE=6.667;MAF_USDA=2.083
NC_035081.1	88655645	.	T	A	.	.	MAF_INRAE=5.833;MAF_USDA=1.176
NC_035081.1	88655649	.	T	A	.	.	MAF_INRAE=5.833
NC_035081.1	88655654	.	T	G	.	.	MAF_INRAE=5.833;MAF_USDA=2.353
NC_035081.1	88655665	.	T	C	.	.	MAF_INRAE=5.833;MAF_USDA=2.083
NC_035081.1	88655693	.	C	T	.	.	MAF_INRAE=34.81;MAF_USDA=37.059
NC_035081.1	88655719	.	G	T	.	.	MAF_INRAE=29.747;MAF_USDA=42.941
NC_035081.1	88655723	.	C	T	.	.	MAF_USDA=2.459
NC_035081.1	88655774	.	G	A	.	.	MAF_USDA=5.738
NC_035081.1	88655785	.	A	G	.	.	MAF_INRAE=7.5;MAF_USDA=2.459
NC_035081.1	88655793	.	C	A	.	.	MAF_INRAE=15.789
NC_035081.1	88655805	.	C	A	.	.	MAF_USDA=2.459
NC_035081.1	88655811	.	A	T	.	.	MAF_INRAE=36.842;MAF_USDA=43.529
NC_035081.1	88655814	.	T	C	.	.	MAF_INRAE=7.5;MAF_USDA=1.765
NC_035081.1	88655850	.	C	T	.	.	MAF_INRAE=7.5;MAF_USDA=2.083
NC_035081.1	88655860	.	T	C	.	.	MAF_USDA=3.279
NC_035081.1	88655866	.	C	T	.	.	MAF_USDA=38.235
NC_035081.1	88655906	.	C	T	.	.	MAF_USDA=28.824
NC_035081.1	88655910	.	A	G	.	.	MAF_USDA=42.941
NC_035081.1	88655916	.	C	T	.	.	MAF_USDA=38.824
NC_035081.1	88655936	.	A	C	.	.	MAF_USDA=49.412
NC_035081.1	88655937	.	A	G	.	.	MAF_USDA=42.941
NC_035081.1	88655947	.	G	T	.	.	MAF_USDA=43.529
NC_035081.1	88655952	.	G	T	.	.	MAF_USDA=2.083
NC_035081.1	88655957	.	G	A	.	.	MAF_USDA=43.529
NC_035081.1	88655962	.	G	A	.	.	MAF_USDA=8.824
NC_035081.1	88656016	.	T	A	.	.	MAF_USDA=41.667
NC_035081.1	88656021	.	C	T	.	.	MAF_USDA=5.882
NC_035081.1	88656036	.	A	C	.	.	MAF_USDA=8.197
NC_035081.1	88656085	.	T	A	.	.	MAF_USDA=41.304
NC_035081.1	88656253	.	A	T	.	.	MAF_USDA=43.75
NC_035081.1	88656260	.	A	C	.	.	MAF_USDA=1.667
NC_035081.1	88659037	.	C	G	.	.	MAF_USDA=40.0
NC_035081.1	88659064	.	C	T	.	.	MAF_USDA=3.279
NC_035081.1	88659097	.	A	G	.	.	MAF_USDA=37.059
NC_035081.1	88659118	.	T	C	.	.	MAF_USDA=26.23
NC_035081.1	88659150	.	C	T	.	.	MAF_USDA=1.639
NC_035081.1	88659166	.	C	T	.	.	MAF_USDA=3.279
NC_035081.1	88659181	.	G	A	.	.	MAF_INRAE=6.667;MAF_USDA=2.083
NC_035081.1	88659208	.	C	A	.	.	MAF_USDA=1.639
NC_035081.1	88659233	.	C	T	.	.	MAF_USDA=8.824
NC_035081.1	88659254	.	C	T	.	.	MAF_USDA=2.459
NC_035081.1	88659261	.	G	A	.	.	MAF_USDA=7.377
NC_035081.1	88659278	.	A	T	.	.	MAF_USDA=2.459
NC_035081.1	88659305	.	G	A	.	.	MAF_INRAE=21.053;MAF_USDA=7.647
NC_035081.1	88659341	.	G	C	.	.	MAF_USDA=1.639
NC_035081.1	88659342	.	T	A	.	.	MAF_USDA=1.639
NC_035081.1	88659343	.	T	A	.	.	MAF_USDA=1.639
NC_035081.1	88659345	.	T	A	.	.	MAF_USDA=1.639
NC_035081.1	88659394	.	C	T	.	.	MAF_USDA=1.639
NC_035081.1	88659416	.	G	A	.	.	MAF_USDA=3.279
NC_035081.1	88659614	.	C	T	.	.	MAF_INRAE=31.013;MAF_USDA=46.471
NC_035081.1	88659640	.	C	T	.	.	MAF_USDA=2.459
NC_035081.1	88659694	.	C	T	.	.	MAF_USDA=2.5
NC_035081.1	88659696	.	T	C	.	.	MAF_INRAE=34.167;MAF_USDA=45.238
NC_035081.1	88659781	.	C	A	.	.	MAF_USDA=2.542
NC_035081.1	88659827	.	T	C	.	.	MAF_USDA=4.167
NC_035081.1	88659864	.	C	T	.	.	MAF_INRAE=33.333;MAF_USDA=47.619
NC_035081.1	88660045	.	G	C	.	.	MAF_USDA=41.667
NC_035081.1	88660987	.	C	T	.	.	MAF_USDA=27.976
NC_035081.1	88661005	.	C	T	.	.	MAF_USDA=3.333
NC_035081.1	88661006	.	G	A	.	.	MAF_USDA=20.833
NC_035081.1	88661016	.	G	A	.	.	MAF_INRAE=15.789;MAF_USDA=22.024
NC_035081.1	88661051	.	C	T	.	.	MAF_USDA=17.647
NC_035081.1	88661054	.	G	A	.	.	MAF_USDA=20.0
NC_035081.1	88661055	.	C	T	.	.	MAF_USDA=10.417
NC_035081.1	88661078	.	G	T	.	.	MAF_USDA=2.459
NC_035081.1	88661082	.	A	T	.	.	MAF_USDA=8.333
NC_035081.1	88661086	.	G	T	.	.	MAF_USDA=14.706
NC_035081.1	88661089	.	A	C	.	.	MAF_USDA=23.529
NC_035081.1	88661110	.	G	A	.	.	MAF_USDA=41.667
NC_035081.1	88661218	.	T	A	.	.	MAF_USDA=41.667
NC_035081.1	88661225	.	C	A	.	.	MAF_USDA=45.833
NC_035081.1	88661229	.	T	A	.	.	MAF_USDA=5.833
NC_035081.1	88661266	.	A	G	.	.	MAF_USDA=30.0
NC_035081.1	88661315	.	G	A	.	.	MAF_USDA=42.941
NC_035081.1	88661343	.	C	T	.	.	MAF_USDA=2.459
NC_035081.1	88661352	.	C	T	.	.	MAF_USDA=31.176
NC_035081.1	88661357	.	G	A	.	.	MAF_USDA=22.917
NC_035081.1	88661370	.	A	C	.	.	MAF_USDA=6.557
NC_035081.1	88661392	.	G	A	.	.	MAF_USDA=4.167
NC_035081.1	88661394	.	A	G	.	.	MAF_USDA=4.167
NC_035081.1	88661415	.	AAACTTG	AAACTTA	.	.	MAF_USDA=14.583
NC_035081.1	88661427	.	A	T	.	.	MAF_USDA=4.918
NC_035081.1	88661428	.	A	T	.	.	MAF_USDA=4.918
NC_035081.1	88661488	.	T	A	.	.	MAF_INRAE=6.329;MAF_USDA=8.197
NC_035081.1	88661512	.	C	A	.	.	MAF_INRAE=6.329;MAF_USDA=9.836
NC_035081.1	88661515	.	C	A	.	.	MAF_USDA=3.279
NC_035081.1	88661542	.	C	T	.	.	MAF_INRAE=17.089;MAF_USDA=34.118
NC_035081.1	88661564	.	G	T	.	.	MAF_INRAE=6.329;MAF_USDA=7.377
NC_035081.1	88661886	.	G	A	.	.	MAF_USDA=20.0
NC_035081.1	88661922	.	G	T	.	.	MAF_INRAE=6.329;MAF_USDA=13.115
NC_035081.1	88661935	.	C	T	.	.	MAF_INRAE=6.329;MAF_USDA=4.918
NC_035081.1	88661950	.	A	T	.	.	MAF_USDA=4.918
NC_035081.1	88661951	.	T	A	.	.	MAF_USDA=4.918
NC_035081.1	88661969	.	G	A	.	.	MAF_INRAE=6.329
NC_035081.1	88662018	.	C	T	.	.	MAF_INRAE=44.937;MAF_USDA=45.833
NC_035081.1	88662048	.	A	G	.	.	MAF_USDA=2.459
NC_035081.1	88662056	.	C	T	.	.	MAF_USDA=11.765
NC_035081.1	88662082	.	G	A	.	.	MAF_INRAE=24.051;MAF_USDA=17.059
NC_035081.1	88662094	.	A	T	.	.	MAF_USDA=1.639
NC_035081.1	88662118	.	C	T	.	.	MAF_USDA=4.918
NC_035081.1	88662131	.	G	A	.	.	MAF_USDA=2.459
NC_035081.1	88662306	.	A	T	.	.	MAF_USDA=4.098
NC_035081.1	88662307	.	T	C	.	.	MAF_INRAE=13.333;MAF_USDA=2.353
NC_035081.1	88662310	.	A	T	.	.	MAF_INRAE=32.5
NC_035081.1	88662350	.	C	A	.	.	MAF_INRAE=5.833
NC_035081.1	88662365	.	T	G	.	.	MAF_INRAE=15.789
NC_035081.1	88662408	.	T	C	.	.	MAF_USDA=4.167
NC_035081.1	88662429	.	A	C	.	.	MAF_INRAE=34.81;MAF_USDA=29.762
NC_035081.1	88662433	.	A	T	.	.	MAF_USDA=4.167
NC_035081.1	88662481	.	C	T	.	.	MAF_INRAE=24.167
NC_035081.1	88662497	.	A	G	.	.	MAF_INRAE=41.667
NC_035081.1	88662501	.	G	A	.	.	MAF_USDA=3.279
NC_035081.1	88662503	.	C	A	.	.	MAF_INRAE=13.333;MAF_USDA=2.353
NC_035081.1	88662531	.	G	C	.	.	MAF_USDA=5.738
NC_035081.1	88662535	.	G	T	.	.	MAF_USDA=1.639
NC_035081.1	88662536	.	G	A	.	.	MAF_USDA=23.529
NC_035081.1	88662545	.	A	G	.	.	MAF_INRAE=25.316;MAF_USDA=42.941
NC_035081.1	88662552	.	C	T	.	.	MAF_USDA=6.557
NC_035081.1	88662572	.	A	C	.	.	MAF_INRAE=18.354;MAF_USDA=8.824
NC_035081.1	88662612	.	A	G	.	.	MAF_USDA=4.918
NC_035081.1	88662615	.	G	A	.	.	MAF_USDA=3.279
NC_035081.1	88662618	.	G	A	.	.	MAF_USDA=4.918
NC_035081.1	88662619	.	A	C	.	.	MAF_USDA=5.738
NC_035081.1	88662633	.	T	A	.	.	MAF_USDA=3.529
NC_035081.1	88662641	.	A	T	.	.	MAF_USDA=1.639
NC_035081.1	88662652	.	A	C	.	.	MAF_INRAE=31.579;MAF_USDA=16.471
NC_035081.1	88662666	.	C	A	.	.	MAF_USDA=4.098
NC_035081.1	88662670	.	A	G	.	.	MAF_INRAE=15.789;MAF_USDA=10.0
NC_035081.1	88662671	.	G	T	.	.	MAF_USDA=10.0
NC_035081.1	88662682	.	C	A	.	.	MAF_INRAE=23.333
NC_035081.1	88662699	.	G	A	.	.	MAF_INRAE=15.789;MAF_USDA=2.459
NC_035081.1	88662712	.	C	A	.	.	MAF_USDA=5.738
NC_035081.1	88662749	.	G	T	.	.	MAF_INRAE=21.053;MAF_USDA=27.083
NC_035081.1	88662751	.	A	G	.	.	MAF_USDA=21.765
NC_035081.1	88662771	.	C	G	.	.	MAF_USDA=26.471
NC_035081.1	88662805	.	C	A	.	.	MAF_USDA=1.639
NC_035081.1	88662822	.	G	A	.	.	MAF_USDA=8.197
NC_035081.1	88662830	.	G	A	.	.	MAF_USDA=3.333
NC_035081.1	88662835	.	A	T	.	.	MAF_USDA=25.0
NC_035081.1	88662864	.	C	T	.	.	MAF_USDA=4.098
NC_035081.1	88662907	.	C	T	.	.	MAF_USDA=14.407
NC_035081.1	88663590	.	A	G	.	.	MAF_USDA=22.917
NC_035081.1	88663747	.	G	T	.	.	MAF_INRAE=32.278;MAF_USDA=37.059
NC_035081.1	88663755	.	A	G	.	.	MAF_INRAE=32.278;MAF_USDA=34.118
NC_035081.1	88663844	.	T	C	.	.	MAF_INRAE=31.646;MAF_USDA=45.882
NC_035081.1	88663854	.	A	T	.	.	MAF_INRAE=6.667;MAF_USDA=2.083
NC_035081.1	88663876	.	T	C	.	.	MAF_INRAE=6.329;MAF_USDA=5.738
NC_035081.1	88663954	.	C	T	.	.	MAF_USDA=2.459
NC_035081.1	88664021	.	A	T	.	.	MAF_INRAE=7.5;MAF_USDA=1.176
NC_035081.1	88664080	.	G	A	.	.	MAF_INRAE=18.354;MAF_USDA=2.083
NC_035081.1	88664095	.	T	C	.	.	MAF_INRAE=47.468;MAF_USDA=35.882
NC_035081.1	88664105	.	A	T	.	.	MAF_INRAE=47.468;MAF_USDA=36.471
NC_035081.1	88664132	.	C	A	.	.	MAF_INRAE=13.333;MAF_USDA=1.765
NC_035081.1	88664143	.	C	A	.	.	MAF_USDA=1.639
NC_035081.1	88664148	.	C	A	.	.	MAF_USDA=2.459
NC_035081.1	88664164	.	T	C	.	.	MAF_INRAE=48.734;MAF_USDA=38.824
NC_035081.1	88664179	.	G	A	.	.	MAF_USDA=2.586
NC_035081.1	88664183	.	T	C	.	.	MAF_INRAE=49.367;MAF_USDA=28.824
NC_035081.1	88664211	.	T	C	.	.	MAF_INRAE=17.089;MAF_USDA=12.5
NC_035081.1	88664256	.	G	C	.	.	MAF_INRAE=34.81;MAF_USDA=25.294
NC_035081.1	88664339	.	G	C	.	.	MAF_INRAE=35.443;MAF_USDA=41.667
NC_035081.1	88664342	.	G	A	.	.	MAF_INRAE=33.333;MAF_USDA=41.765
NC_035081.1	88664407	.	T	C	.	.	MAF_USDA=4.167
NC_035081.1	88664419	.	C	T	.	.	MAF_USDA=2.5
NC_035081.1	88664420	.	T	C	.	.	MAF_USDA=2.5
NC_035081.1	88664422	.	A	G	.	.	MAF_USDA=1.667
NC_035081.1	88664429	.	T	G	.	.	MAF_INRAE=35.443;MAF_USDA=27.381
NC_035081.1	88664431	.	T	A	.	.	MAF_INRAE=33.333;MAF_USDA=27.381
NC_035081.1	88664458	.	G	A	.	.	MAF_INRAE=10.759;MAF_USDA=1.829
NC_035081.1	88664472	.	C	A	.	.	MAF_USDA=4.31
NC_035081.1	88664518	.	C	T	.	.	MAF_USDA=3.448
NC_035081.1	88664519	.	G	T	.	.	MAF_USDA=10.345
NC_035081.1	88664623	.	G	A	.	.	MAF_USDA=9.836
NC_035081.1	88664633	.	A	T	.	.	MAF_USDA=9.836
NC_035081.1	88664661	.	A	G	.	.	MAF_INRAE=2.5
NC_035081.1	88664702	.	T	G	.	.	MAF_INRAE=8.861;MAF_USDA=13.529
NC_035081.1	88664753	.	A	C	.	.	MAF_INRAE=20.886;MAF_USDA=13.529
NC_035081.1	88664761	.	C	T	.	.	MAF_INRAE=37.342;MAF_USDA=29.412
NC_035081.1	88664786	.	G	A	.	.	MAF_INRAE=4.167
NC_035081.1	88664847	.	C	T	.	.	MAF_USDA=7.377
NC_035081.1	88665034	.	G	T	.	.	MAF_INRAE=6.667;MAF_USDA=5.882
NC_035081.1	88665035	.	G	A	.	.	MAF_INRAE=6.667;MAF_USDA=5.882
NC_035081.1	88665054	.	T	G	.	.	MAF_USDA=14.583
NC_035081.1	88665066	.	T	G	.	.	MAF_USDA=6.25
NC_035081.1	88665068	.	A	T	.	.	MAF_USDA=2.083
NC_035081.1	88665100	.	C	A	.	.	MAF_USDA=10.0
NC_035081.1	88665101	.	A	G	.	.	MAF_USDA=14.118
NC_035081.1	88665107	.	T	G	.	.	MAF_USDA=5.882
NC_035081.1	88665108	.	G	T	.	.	MAF_USDA=41.176
NC_035081.1	88665109	.	C	T	.	.	MAF_USDA=6.471
NC_035081.1	88665121	.	G	T	.	.	MAF_USDA=15.294
NC_035081.1	88665146	.	G	A	.	.	MAF_INRAE=13.333;MAF_USDA=21.176
NC_035081.1	88665151	.	T	G	.	.	MAF_INRAE=5.263;MAF_USDA=17.213
NC_035081.1	88665178	.	C	T	.	.	MAF_USDA=16.667
NC_035081.1	88665198	.	T	C	.	.	MAF_USDA=25.0
NC_035081.1	88665223	.	CATG	CATA	.	.	MAF_USDA=4.167
NC_035081.1	88665226	.	G	A	.	.	MAF_INRAE=5.263
NC_035081.1	88665231	.	A	T	.	.	MAF_USDA=4.098
NC_035081.1	88665243	.	G	T	.	.	MAF_USDA=4.098
NC_035081.1	88665250	.	G	A	.	.	MAF_USDA=47.059
NC_035081.1	88665251	.	A	G	.	.	MAF_USDA=39.583
NC_035081.1	88665254	.	A	T	.	.	MAF_USDA=10.656
NC_035081.1	88665262	.	T	A	.	.	MAF_USDA=11.475
NC_035081.1	88665266	.	A	C	.	.	MAF_USDA=4.918
NC_035081.1	88665268	.	A	T	.	.	MAF_USDA=32.353
NC_035081.1	88665290	.	A	T	.	.	MAF_USDA=1.639
NC_035081.1	88665294	.	G	A	.	.	MAF_USDA=6.557
NC_035081.1	88665318	.	T	A	.	.	MAF_USDA=6.557
NC_035081.1	88665324	.	C	G	.	.	MAF_USDA=6.557
NC_035081.1	88665369	.	G	T	.	.	MAF_USDA=2.5
NC_035081.1	88665594	.	G	A	.	.	MAF_INRAE=7.895
NC_035081.1	88667831	.	A	G	.	.	MAF_USDA=10.417
NC_035081.1	88667872	.	T	A	.	.	MAF_USDA=10.417
NC_035081.1	88667878	.	T	A	.	.	MAF_USDA=39.583
NC_035081.1	88667882	.	A	T	.	.	MAF_USDA=35.417
NC_035081.1	88667890	.	A	G	.	.	MAF_USDA=14.583
NC_035081.1	88667898	.	C	A	.	.	MAF_USDA=35.417
NC_035081.1	88668037	.	A	G	.	.	MAF_USDA=31.967
NC_035081.1	88668039	.	T	C	.	.	MAF_USDA=16.667
NC_035081.1	88668078	.	C	T	.	.	MAF_USDA=16.667
NC_035081.1	88668182	.	T	A	.	.	MAF_USDA=2.459
NC_035081.1	88668199	.	A	G	.	.	MAF_INRAE=5.263
NC_035081.1	88668221	.	T	C	.	.	MAF_INRAE=36.709;MAF_USDA=47.059
NC_035081.1	88668267	.	C	A	.	.	MAF_INRAE=6.667;MAF_USDA=12.941
NC_035081.1	88668273	.	A	G	.	.	MAF_INRAE=13.333;MAF_USDA=13.529
NC_035081.1	88668335	.	A	G	.	.	MAF_USDA=4.098
NC_035081.1	88668348	.	C	T	.	.	MAF_USDA=1.639
NC_035081.1	88668435	.	G	A	.	.	MAF_INRAE=13.333;MAF_USDA=18.235
NC_035081.1	88668523	.	A	T	.	.	MAF_USDA=12.5
NC_035081.1	88668536	.	A	T	.	.	MAF_USDA=32.609
NC_035081.1	88668549	.	C	A	.	.	MAF_USDA=15.217
NC_035081.1	88668892	.	G	T	.	.	MAF_USDA=8.333
NC_035081.1	88668900	.	C	G	.	.	MAF_USDA=41.667
NC_035081.1	88668910	.	T	C	.	.	MAF_USDA=3.448
NC_035081.1	88668918	.	G	A	.	.	MAF_USDA=39.583
NC_035081.1	88668966	.	C	T	.	.	MAF_INRAE=42.105;MAF_USDA=20.732
NC_035081.1	88668967	.	A	G	.	.	MAF_INRAE=42.105;MAF_USDA=33.537
NC_035081.1	88669010	.	C	T	.	.	MAF_USDA=1.724
NC_035081.1	88669011	.	G	A	.	.	MAF_INRAE=15.789
NC_035081.1	88669083	.	A	G	.	.	MAF_INRAE=42.105;MAF_USDA=31.548
NC_035081.1	88669088	.	G	A	.	.	MAF_INRAE=42.105;MAF_USDA=34.118
NC_035081.1	88669105	.	A	G	.	.	MAF_INRAE=13.333;MAF_USDA=22.353
NC_035081.1	88669106	.	C	T	.	.	MAF_USDA=6.557
NC_035081.1	88669122	.	G	A	.	.	MAF_USDA=2.083
NC_035081.1	88669123	.	C	G	.	.	MAF_USDA=1.639
NC_035081.1	88669151	.	C	T	.	.	MAF_USDA=2.083
NC_035081.1	88669166	.	T	G	.	.	MAF_USDA=14.583
NC_035081.1	88669340	.	G	T	.	.	MAF_INRAE=8.861
NC_035081.1	88669357	.	C	T	.	.	MAF_USDA=6.557
NC_035081.1	88669364	.	G	A	.	.	MAF_INRAE=14.167;MAF_USDA=2.459
NC_035081.1	88669400	.	T	A	.	.	MAF_INRAE=40.0
NC_035081.1	88669474	.	C	G	.	.	MAF_INRAE=34.177;MAF_USDA=31.765
NC_035081.1	88669475	.	G	C	.	.	MAF_USDA=3.279
NC_035081.1	88669574	.	T	G	.	.	MAF_INRAE=44.304;MAF_USDA=30.588
NC_035081.1	88669578	.	G	A	.	.	MAF_INRAE=40.0;MAF_USDA=30.588
NC_035081.1	88669595	.	G	T	.	.	MAF_INRAE=40.506;MAF_USDA=30.588
NC_035081.1	88669637	.	C	A	.	.	MAF_USDA=7.377
NC_035081.1	88669659	.	T	G	.	.	MAF_INRAE=34.81;MAF_USDA=35.882
NC_035081.1	88669759	.	C	T	.	.	MAF_USDA=45.294
NC_035081.1	88671863	.	T	C	.	.	MAF_USDA=34.756
NC_035081.1	88671868	.	C	A	.	.	MAF_USDA=3.448
NC_035081.1	88671872	.	T	C	.	.	MAF_USDA=5.085
NC_035081.1	88671900	.	A	C	.	.	MAF_USDA=34.94
NC_035081.1	88671901	.	G	A	.	.	MAF_USDA=49.375
NC_035081.1	88671917	.	G	T	.	.	MAF_USDA=38.095
NC_035081.1	88671918	.	C	T	.	.	MAF_USDA=8.333
NC_035081.1	88671949	.	T	A	.	.	MAF_USDA=38.235
NC_035081.1	88671950	.	G	T	.	.	MAF_USDA=38.235
NC_035081.1	88671956	.	C	A	.	.	MAF_USDA=42.941
NC_035081.1	88672004	.	C	T	.	.	MAF_USDA=6.471
NC_035081.1	88672020	.	A	G	.	.	MAF_USDA=7.059
NC_035081.1	88672036	.	T	G	.	.	MAF_USDA=6.471
NC_035081.1	88672039	.	G	A	.	.	MAF_USDA=6.471
NC_035081.1	88672072	.	A	G	.	.	MAF_INRAE=16.456;MAF_USDA=33.529
NC_035081.1	88672092	.	A	T	.	.	MAF_USDA=4.098
NC_035081.1	88672143	.	G	A	.	.	MAF_INRAE=27.215;MAF_USDA=11.765
NC_035081.1	88672209	.	T	A	.	.	MAF_INRAE=50.0;MAF_USDA=44.706
NC_035081.1	88672245	.	T	A	.	.	MAF_USDA=6.25
NC_035081.1	88678347	.	CA	CC	.	.	MAF_USDA=33.333
NC_035081.1	88678483	.	G	A	.	.	MAF_USDA=9.836
NC_035081.1	88678489	.	C	T	.	.	MAF_USDA=4.167
NC_035081.1	88678509	.	C	T	.	.	MAF_USDA=2.459
NC_035081.1	88678530	.	C	G	.	.	MAF_USDA=3.529
NC_035081.1	88678558	.	A	C	.	.	MAF_USDA=1.639
NC_035081.1	88678568	.	C	A	.	.	MAF_INRAE=13.333
NC_035081.1	88678574	.	A	G	.	.	MAF_USDA=17.213
NC_035081.1	88678587	.	C	T	.	.	MAF_INRAE=36.842;MAF_USDA=30.588
NC_035081.1	88678597	.	C	A	.	.	MAF_USDA=1.639
NC_035081.1	88678650	.	A	G	.	.	MAF_USDA=16.471
NC_035081.1	88678664	.	A	T	.	.	MAF_INRAE=15.789
NC_035081.1	88678667	.	G	C	.	.	MAF_USDA=13.529
NC_035081.1	88678684	.	T	C	.	.	MAF_USDA=19.512
NC_035081.1	88678741	.	G	A	.	.	MAF_USDA=13.115
NC_035081.1	88678758	.	C	G	.	.	MAF_INRAE=1.667;MAF_USDA=14.706
NC_035081.1	88678774	.	C	T	.	.	MAF_INRAE=5.263;MAF_USDA=5.738
NC_035081.1	88678792	.	C	T	.	.	MAF_USDA=32.353
NC_035081.1	88678820	.	G	A	.	.	MAF_INRAE=5.263;MAF_USDA=4.918
NC_035081.1	88678821	.	G	T	.	.	MAF_USDA=4.918
NC_035081.1	88678835	.	C	T	.	.	MAF_USDA=16.667
NC_035081.1	88678839	.	T	C	.	.	MAF_INRAE=15.789;MAF_USDA=19.412
NC_035081.1	88678867	.	C	G	.	.	MAF_USDA=17.059
NC_035081.1	88678879	.	T	A	.	.	MAF_INRAE=36.842;MAF_USDA=28.824
NC_035081.1	88678885	.	A	G	.	.	MAF_INRAE=10.0
NC_035081.1	88678890	.	G	T	.	.	MAF_INRAE=10.0
NC_035081.1	88678892	.	A	C	.	.	MAF_INRAE=10.0
NC_035081.1	88678893	.	C	A	.	.	MAF_INRAE=10.0
NC_035081.1	88678900	.	T	G	.	.	MAF_INRAE=10.0
NC_035081.1	88678901	.	G	T	.	.	MAF_INRAE=10.0
NC_035081.1	88678903	.	A	C	.	.	MAF_INRAE=10.0
NC_035081.1	88678908	.	C	A	.	.	MAF_INRAE=10.0
NC_035081.1	88678924	.	G	A	.	.	MAF_USDA=3.279
NC_035081.1	88678965	.	G	T	.	.	MAF_INRAE=24.051;MAF_USDA=41.765
NC_035081.1	88678997	.	C	A	.	.	MAF_USDA=33.333
NC_035081.1	88679101	.	C	T	.	.	MAF_USDA=1.639
NC_035081.1	88679132	.	C	T	.	.	MAF_USDA=9.412
NC_035081.1	88679148	.	G	A	.	.	MAF_INRAE=15.789
NC_035081.1	88679216	.	T	A	.	.	MAF_INRAE=36.842;MAF_USDA=38.824
NC_035081.1	88679275	.	G	A	.	.	MAF_INRAE=6.329;MAF_USDA=36.471
NC_035081.1	88679323	.	G	C	.	.	MAF_USDA=1.639
NC_035081.1	88679340	.	C	T	.	.	MAF_INRAE=6.329;MAF_USDA=45.082
NC_035081.1	88679343	.	G	T	.	.	MAF_INRAE=3.333;MAF_USDA=21.176
NC_035081.1	88679344	.	C	A	.	.	MAF_USDA=7.647
NC_035081.1	88679353	.	C	A	.	.	MAF_USDA=35.294
NC_035081.1	88679364	.	A	T	.	.	MAF_USDA=18.75
NC_035081.1	88679407	.	G	A	.	.	MAF_USDA=6.25
NC_035081.1	88679410	.	G	T	.	.	MAF_USDA=6.25
NC_035081.1	88679518	.	T	A	.	.	MAF_INRAE=6.329;MAF_USDA=21.765
NC_035081.1	88679519	.	T	C	.	.	MAF_INRAE=3.333;MAF_USDA=44.706
NC_035081.1	88679520	.	C	A	.	.	MAF_INRAE=3.333;MAF_USDA=45.294
NC_035081.1	88679595	.	C	T	.	.	MAF_USDA=7.377
NC_035081.1	88679694	.	T	A	.	.	MAF_USDA=2.083
NC_035081.1	88679700	.	C	A	.	.	MAF_INRAE=27.848;MAF_USDA=12.5
NC_035081.1	88679701	.	A	G	.	.	MAF_INRAE=3.333;MAF_USDA=8.333
NC_035081.1	88679704	.	C	G	.	.	MAF_USDA=41.667
NC_035081.1	88679706	.	G	C	.	.	MAF_INRAE=3.333;MAF_USDA=40.476
NC_035081.1	88679710	.	G	A	.	.	MAF_USDA=6.25
NC_035081.1	88679804	.	G	A	.	.	MAF_INRAE=15.789;MAF_USDA=22.941
NC_035081.1	88679817	.	T	C	.	.	MAF_INRAE=21.053;MAF_USDA=24.118
NC_035081.1	88679936	.	G	A	.	.	MAF_INRAE=39.241;MAF_USDA=47.917
NC_035081.1	88679963	.	T	A	.	.	MAF_USDA=18.75
NC_035081.1	88679965	.	A	T	.	.	MAF_USDA=43.75
NC_035081.1	88679968	.	A	C	.	.	MAF_USDA=12.5
NC_035081.1	88679998	.	C	T	.	.	MAF_USDA=14.706
NC_035081.1	88680038	.	C	G	.	.	MAF_INRAE=17.5;MAF_USDA=8.333
NC_035081.1	88680040	.	C	T	.	.	MAF_USDA=6.25
NC_035081.1	88680071	.	C	A	.	.	MAF_USDA=2.459
NC_035081.1	88680078	.	A	G	.	.	MAF_USDA=13.529
NC_035081.1	88680080	.	G	T	.	.	MAF_USDA=14.118
NC_035081.1	88680081	.	C	G	.	.	MAF_USDA=13.529
NC_035081.1	88680093	.	C	A	.	.	MAF_USDA=14.118
NC_035081.1	88680160	.	T	A	.	.	MAF_INRAE=17.722;MAF_USDA=8.333
NC_035081.1	88680207	.	C	G	.	.	MAF_INRAE=42.405;MAF_USDA=42.941
NC_035081.1	88680212	.	A	T	.	.	MAF_INRAE=25.949;MAF_USDA=17.647
NC_035081.1	88680216	.	T	A	.	.	MAF_INRAE=30.833;MAF_USDA=17.647
NC_035081.1	88680253	.	A	G	.	.	MAF_USDA=3.279
NC_035081.1	88680272	.	T	G	.	.	MAF_INRAE=17.089;MAF_USDA=41.176
NC_035081.1	88680301	.	C	T	.	.	MAF_INRAE=16.456;MAF_USDA=12.5
NC_035081.1	88680468	.	G	T	.	.	MAF_USDA=6.25
NC_035081.1	88680509	.	T	G	.	.	MAF_INRAE=15.789;MAF_USDA=22.289
NC_035081.1	88680514	.	C	T	.	.	MAF_INRAE=13.924;MAF_USDA=12.5
NC_035081.1	88680597	.	T	C	.	.	MAF_USDA=10.366
NC_035081.1	88680599	.	C	A	.	.	MAF_USDA=6.25
NC_035081.1	88680606	.	G	T	.	.	MAF_USDA=10.169
NC_035081.1	88681220	.	G	A	.	.	MAF_USDA=2.083
NC_035081.1	88681258	.	C	T	.	.	MAF_USDA=16.667
NC_035081.1	88681280	.	T	C	.	.	MAF_USDA=20.833
NC_035081.1	88681281	.	G	C	.	.	MAF_USDA=4.167
NC_035081.1	88681289	.	G	A	.	.	MAF_USDA=2.083
NC_035081.1	88681293	.	G	A	.	.	MAF_USDA=2.083
NC_035081.1	88681347	.	C	A	.	.	MAF_USDA=1.667
NC_035081.1	88681430	.	C	A	.	.	MAF_USDA=12.353
NC_035081.1	88681466	.	G	A	.	.	MAF_USDA=16.667
NC_035081.1	88681484	.	G	A	.	.	MAF_INRAE=6.329;MAF_USDA=14.118
NC_035081.1	88681496	.	A	C	.	.	MAF_INRAE=37.342;MAF_USDA=18.824
NC_035081.1	88681531	.	G	T	.	.	MAF_USDA=2.459
NC_035081.1	88681580	.	T	A	.	.	MAF_USDA=17.059
NC_035081.1	88681592	.	T	A	.	.	MAF_USDA=32.353
NC_035081.1	88681614	.	T	C	.	.	MAF_USDA=17.647
NC_035081.1	88681617	.	C	A	.	.	MAF_USDA=34.706
NC_035081.1	88681637	.	T	C	.	.	MAF_USDA=18.235
NC_035081.1	88681639	.	A	G	.	.	MAF_USDA=15.882
NC_035081.1	88681685	.	T	A	.	.	MAF_USDA=21.765
NC_035081.1	88681700	.	T	G	.	.	MAF_USDA=20.588
NC_035081.1	88681719	.	C	T	.	.	MAF_USDA=4.918
NC_035081.1	88681756	.	C	T	.	.	MAF_INRAE=2.5
NC_035081.1	88681759	.	C	T	.	.	MAF_INRAE=2.5
NC_035081.1	88681763	.	G	T	.	.	MAF_INRAE=2.5
NC_035081.1	88681770	.	C	T	.	.	MAF_INRAE=21.053
NC_035081.1	88681835	.	T	G	.	.	MAF_USDA=37.647
NC_035081.1	88681860	.	T	A	.	.	MAF_USDA=1.639
NC_035081.1	88681874	.	A	T	.	.	MAF_USDA=12.941
NC_035081.1	88681875	.	A	T	.	.	MAF_USDA=21.176
NC_035081.1	88681876	.	A	T	.	.	MAF_USDA=5.294
NC_035081.1	88681878	.	A	T	.	.	MAF_USDA=17.059
NC_035081.1	88681879	.	A	T	.	.	MAF_USDA=17.059
NC_035081.1	88681880	.	A	T	.	.	MAF_USDA=17.647
NC_035081.1	88681881	.	A	T	.	.	MAF_USDA=17.647
NC_035081.1	88681882	.	T	A	.	.	MAF_INRAE=6.962;MAF_USDA=8.824
NC_035081.1	88681930	.	G	T	.	.	MAF_USDA=22.353
NC_035081.1	88681935	.	A	C	.	.	MAF_USDA=1.639
NC_035081.1	88681958	.	G	T	.	.	MAF_USDA=5.0
NC_035081.1	88682041	.	A	G	.	.	MAF_USDA=5.738
NC_035081.1	88682056	.	G	T	.	.	MAF_USDA=18.75
NC_035081.1	88682078	.	A	T	.	.	MAF_USDA=1.639
NC_035081.1	88682081	.	A	T	.	.	MAF_USDA=5.738
NC_035081.1	88682106	.	G	A	.	.	MAF_USDA=2.083
NC_035081.1	88682108	.	G	A	.	.	MAF_USDA=2.083
NC_035081.1	88682128	.	T	A	.	.	MAF_USDA=29.167
NC_035081.1	88682151	.	A	G	.	.	MAF_USDA=4.167
NC_035081.1	88682540	.	A	C	.	.	MAF_USDA=41.667
NC_035081.1	88682564	.	A	G	.	.	MAF_USDA=1.724
NC_035081.1	88682582	.	G	C	.	.	MAF_USDA=4.31
NC_035081.1	88682588	.	A	C	.	.	MAF_USDA=4.31
NC_035081.1	88682645	.	G	C	.	.	MAF_USDA=2.083
NC_035081.1	88682689	.	C	G	.	.	MAF_USDA=22.917
NC_035081.1	88682701	.	AGT	AGG	.	.	MAF_USDA=6.818
NC_035081.1	88682704	.	T	G	.	.	MAF_USDA=43.75
NC_035081.1	88682736	.	C	A	.	.	MAF_USDA=4.167
NC_035081.1	88682768	.	A	T	.	.	MAF_USDA=2.083
NC_035081.1	88682820	.	G	A	.	.	MAF_USDA=6.25
NC_035081.1	88682843	.	G	C	.	.	MAF_INRAE=16.456;MAF_USDA=35.417
NC_035081.1	88682881	.	G	A	.	.	MAF_INRAE=17.722;MAF_USDA=35.417
NC_035081.1	88682975	.	C	T	.	.	MAF_INRAE=30.38;MAF_USDA=18.75
NC_035081.1	88682990	.	C	T	.	.	MAF_INRAE=12.658;MAF_USDA=25.0
NC_035081.1	88683036	.	A	T	.	.	MAF_INRAE=17.089;MAF_USDA=35.417
NC_035081.1	88683150	.	G	A	.	.	MAF_USDA=33.333
NC_035081.1	88683187	.	G	A	.	.	MAF_USDA=31.25
NC_035081.1	88683207	.	T	A	.	.	MAF_INRAE=15.789;MAF_USDA=2.083
NC_035081.1	88683208	.	T	A	.	.	MAF_USDA=2.083
NC_035081.1	88683217	.	G	A	.	.	MAF_INRAE=42.105;MAF_USDA=4.167
NC_035081.1	88683255	.	A	C	.	.	MAF_INRAE=42.105;MAF_USDA=4.167
NC_035081.1	88683335	.	T	C	.	.	MAF_INRAE=28.481;MAF_USDA=4.167
NC_035081.1	88683336	.	G	T	.	.	MAF_INRAE=24.167;MAF_USDA=4.167
NC_035081.1	88683345	.	G	A	.	.	MAF_INRAE=2.632
NC_035081.1	88683381	.	G	A	.	.	MAF_INRAE=20.886;MAF_USDA=2.083
NC_035081.1	88683383	.	G	A	.	.	MAF_INRAE=42.105;MAF_USDA=6.25
NC_035081.1	88683394	.	C	T	.	.	MAF_INRAE=42.105;MAF_USDA=6.25
NC_035081.1	88683408	.	A	G	.	.	MAF_INRAE=42.105;MAF_USDA=6.25
NC_035081.1	88683431	.	T	C	.	.	MAF_INRAE=42.105;MAF_USDA=8.333
NC_035081.1	88683564	.	C	T	.	.	MAF_USDA=6.25
NC_035081.1	88683592	.	G	T	.	.	MAF_USDA=4.167
NC_035081.1	88683630	.	C	T	.	.	MAF_USDA=1.695
NC_035081.1	88683653	.	C	T	.	.	MAF_USDA=3.39
NC_035081.1	88683687	.	C	A	.	.	MAF_INRAE=24.051;MAF_USDA=12.195
NC_035081.1	88683730	.	T	C	.	.	MAF_USDA=5.172
NC_035081.1	88683759	.	C	T	.	.	MAF_INRAE=14.167;MAF_USDA=9.146
NC_035081.1	88683774	.	G	T	.	.	MAF_USDA=5.172
NC_035081.1	88683790	.	G	A	.	.	MAF_USDA=5.172
NC_035081.1	88683791	.	C	T	.	.	MAF_USDA=5.172
NC_035081.1	88683792	.	A	C	.	.	MAF_INRAE=19.62;MAF_USDA=4.878
NC_035081.1	88683799	.	C	A	.	.	MAF_INRAE=6.329;MAF_USDA=17.683
NC_035081.1	88683814	.	G	T	.	.	MAF_INRAE=19.62;MAF_USDA=4.878
NC_035081.1	88683821	.	G	A	.	.	MAF_USDA=6.897
NC_035081.1	88683861	.	G	A	.	.	MAF_USDA=6.78
NC_035081.1	88683864	.	A	C	.	.	MAF_USDA=5.085
NC_035081.1	88683883	.	G	T	.	.	MAF_USDA=2.542
NC_035081.1	88683931	.	G	T	.	.	MAF_INRAE=5.263;MAF_USDA=27.439
NC_035081.1	88683936	.	A	T	.	.	MAF_USDA=2.083
NC_035081.1	88683941	.	G	T	.	.	MAF_USDA=2.083
NC_035081.1	88683942	.	T	C	.	.	MAF_USDA=5.172
NC_035081.1	88683958	.	A	G	.	.	MAF_USDA=16.867
NC_035081.1	88683960	.	C	T	.	.	MAF_USDA=5.085
NC_035081.1	88684122	.	A	G	.	.	MAF_INRAE=31.579;MAF_USDA=14.706
NC_035081.1	88684128	.	T	A	.	.	MAF_USDA=17.647
NC_035081.1	88684166	.	G	A	.	.	MAF_USDA=17.647
NC_035081.1	88684200	.	C	A	.	.	MAF_USDA=1.639
NC_035081.1	88684208	.	T	C	.	.	MAF_USDA=2.459
NC_035081.1	88684235	.	T	G	.	.	MAF_USDA=17.647
NC_035081.1	88684255	.	C	G	.	.	MAF_USDA=4.118
NC_035081.1	88684283	.	G	A	.	.	MAF_USDA=6.557
NC_035081.1	88684355	.	T	A	.	.	MAF_INRAE=6.962;MAF_USDA=17.059
NC_035081.1	88684363	.	C	T	.	.	MAF_INRAE=25.949;MAF_USDA=35.294
NC_035081.1	88684372	.	A	C	.	.	MAF_USDA=13.934
NC_035081.1	88684388	.	A	G	.	.	MAF_INRAE=17.722;MAF_USDA=14.706
NC_035081.1	88684477	.	G	T	.	.	MAF_INRAE=36.709;MAF_USDA=18.824
NC_035081.1	88684482	.	C	A	.	.	MAF_INRAE=14.167;MAF_USDA=4.118
NC_035081.1	88684516	.	C	T	.	.	MAF_USDA=11.475
NC_035081.1	88684601	.	T	C	.	.	MAF_INRAE=37.975;MAF_USDA=24.118
NC_035081.1	88684616	.	G	A	.	.	MAF_USDA=2.459
NC_035081.1	88684676	.	C	G	.	.	MAF_USDA=6.557
NC_035081.1	88684686	.	T	C	.	.	MAF_USDA=2.459
NC_035081.1	88684706	.	G	T	.	.	MAF_USDA=2.083
NC_035081.1	88684711	.	T	A	.	.	MAF_INRAE=25.949;MAF_USDA=41.667
NC_035081.1	88684771	.	C	A	.	.	MAF_INRAE=17.722;MAF_USDA=14.706
NC_035081.1	88684788	.	A	T	.	.	MAF_INRAE=2.5
NC_035081.1	88684838	.	T	C	.	.	MAF_INRAE=15.19;MAF_USDA=30.0
NC_035081.1	88684855	.	C	T	.	.	MAF_INRAE=3.333
NC_035081.1	88684856	.	G	A	.	.	MAF_USDA=12.295
NC_035081.1	88684881	.	G	T	.	.	MAF_INRAE=17.089;MAF_USDA=29.412
NC_035081.1	88684904	.	C	T	.	.	MAF_INRAE=19.62;MAF_USDA=2.083
NC_035081.1	88684976	.	T	A	.	.	MAF_USDA=16.667
NC_035081.1	88685009	.	C	T	.	.	MAF_USDA=2.083
NC_035081.1	88685088	.	C	T	.	.	MAF_USDA=10.588
NC_035081.1	88685197	.	T	C	.	.	MAF_USDA=5.294
NC_035081.1	88685231	.	A	G	.	.	MAF_INRAE=19.62;MAF_USDA=7.647
NC_035081.1	88685239	.	A	C	.	.	MAF_INRAE=27.215;MAF_USDA=13.529
NC_035081.1	88685243	.	T	G	.	.	MAF_INRAE=15.19
NC_035081.1	88685279	.	A	T	.	.	MAF_INRAE=30.0
NC_035081.1	88685292	.	A	C	.	.	MAF_INRAE=14.167;MAF_USDA=7.059
NC_035081.1	88685320	.	G	T	.	.	MAF_INRAE=18.354;MAF_USDA=28.313
NC_035081.1	88685330	.	A	T	.	.	MAF_INRAE=14.167;MAF_USDA=37.5
NC_035081.1	88685334	.	T	C	.	.	MAF_INRAE=14.167;MAF_USDA=37.5
NC_035081.1	88685338	.	A	G	.	.	MAF_INRAE=14.167;MAF_USDA=37.5
NC_035081.1	88685373	.	T	A	.	.	MAF_INRAE=10.759;MAF_USDA=3.529
NC_035081.1	88685407	.	G	A	.	.	MAF_USDA=3.279
NC_035081.1	88685418	.	T	C	.	.	MAF_INRAE=48.734;MAF_USDA=48.824
NC_035081.1	88685432	.	G	A	.	.	MAF_USDA=1.639
NC_035081.1	88685444	.	T	A	.	.	MAF_INRAE=15.19;MAF_USDA=6.548
NC_035081.1	88685446	.	T	C	.	.	MAF_USDA=10.119
NC_035081.1	88685464	.	A	T	.	.	MAF_USDA=12.5
NC_035081.1	88685510	.	T	G	.	.	MAF_USDA=6.034
NC_035081.1	88685797	.	G	A	.	.	MAF_INRAE=39.241;MAF_USDA=45.882
NC_035081.1	88685859	.	T	C	.	.	MAF_INRAE=13.333;MAF_USDA=1.639
NC_035081.1	88685887	.	G	A	.	.	MAF_USDA=3.279
NC_035081.1	88685889	.	G	A	.	.	MAF_USDA=3.279
NC_035081.1	88685906	.	C	G	.	.	MAF_INRAE=18.354;MAF_USDA=14.706
NC_035081.1	88685915	.	G	A	.	.	MAF_USDA=3.279
NC_035081.1	88685953	.	T	C	.	.	MAF_INRAE=32.911;MAF_USDA=36.471
NC_035081.1	88685991	.	C	G	.	.	MAF_USDA=2.459
NC_035081.1	88686028	.	C	T	.	.	MAF_USDA=8.197
NC_035081.1	88686052	.	T	G	.	.	MAF_INRAE=17.089;MAF_USDA=12.5
NC_035081.1	88686075	.	C	T	.	.	MAF_INRAE=17.722;MAF_USDA=17.059
NC_035081.1	88686082	.	T	A	.	.	MAF_INRAE=38.608;MAF_USDA=28.824
NC_035081.1	88686103	.	A	T	.	.	MAF_USDA=2.459
NC_035081.1	88686107	.	C	A	.	.	MAF_INRAE=32.278;MAF_USDA=15.294
NC_035081.1	88686110	.	T	C	.	.	MAF_USDA=2.459
NC_035081.1	88686128	.	C	T	.	.	MAF_USDA=2.459
NC_035081.1	88686155	.	C	T	.	.	MAF_INRAE=14.167;MAF_USDA=8.824
NC_035081.1	88686247	.	T	C	.	.	MAF_INRAE=5.263
NC_035081.1	88686255	.	C	T	.	.	MAF_INRAE=10.759
NC_035081.1	88686336	.	C	T	.	.	MAF_INRAE=6.329;MAF_USDA=20.0
NC_035081.1	88686365	.	C	A	.	.	MAF_USDA=13.529
NC_035081.1	88686400	.	G	C	.	.	MAF_INRAE=20.253;MAF_USDA=21.765
NC_035081.1	88686453	.	G	T	.	.	MAF_INRAE=12.5;MAF_USDA=2.083
NC_035081.1	88686513	.	A	C	.	.	MAF_USDA=1.639
NC_035081.1	88686517	.	G	A	.	.	MAF_INRAE=20.886;MAF_USDA=22.941
NC_035081.1	88686527	.	G	T	.	.	MAF_USDA=5.738
NC_035081.1	88686536	.	C	A	.	.	MAF_USDA=2.459
NC_035081.1	88686562	.	C	G	.	.	MAF_USDA=13.115
NC_035081.1	88686565	.	C	A	.	.	MAF_INRAE=10.759;MAF_USDA=11.765
NC_035081.1	88686578	.	T	C	.	.	MAF_INRAE=20.886;MAF_USDA=22.941
NC_035081.1	88686582	.	C	T	.	.	MAF_INRAE=17.5;MAF_USDA=22.941
NC_035081.1	88686583	.	A	G	.	.	MAF_INRAE=17.5;MAF_USDA=22.941
NC_035081.1	88686606	.	C	T	.	.	MAF_INRAE=46.203;MAF_USDA=40.0
NC_035081.1	88686617	.	A	T	.	.	MAF_USDA=8.824
NC_035081.1	88686659	.	G	C	.	.	MAF_INRAE=10.759;MAF_USDA=4.918
NC_035081.1	88686705	.	G	A	.	.	MAF_INRAE=15.789;MAF_USDA=3.279
NC_035081.1	88686720	.	G	T	.	.	MAF_USDA=19.412
NC_035081.1	88686732	.	C	T	.	.	MAF_USDA=8.824
NC_035081.1	88687163	.	C	T	.	.	MAF_USDA=37.952
NC_035081.1	88687249	.	G	C	.	.	MAF_INRAE=47.368;MAF_USDA=27.647
NC_035081.1	88687262	.	C	A	.	.	MAF_USDA=6.25
NC_035081.1	88687276	.	G	T	.	.	MAF_INRAE=5.263;MAF_USDA=7.377
NC_035081.1	88687278	.	C	A	.	.	MAF_USDA=1.639
NC_035081.1	88687297	.	C	A	.	.	MAF_INRAE=47.368;MAF_USDA=28.235
NC_035081.1	88687309	.	C	T	.	.	MAF_USDA=16.667
NC_035081.1	88687311	.	G	A	.	.	MAF_USDA=5.738
NC_035081.1	88687330	.	G	A	.	.	MAF_USDA=8.235
NC_035081.1	88687346	.	T	A	.	.	MAF_USDA=8.333
NC_035081.1	88687347	.	T	A	.	.	MAF_USDA=47.917
NC_035081.1	88687394	.	A	T	.	.	MAF_INRAE=15.789;MAF_USDA=16.471
NC_035081.1	88687413	.	G	T	.	.	MAF_USDA=2.459
NC_035081.1	88687447	.	T	A	.	.	MAF_USDA=3.279
NC_035081.1	88687448	.	A	T	.	.	MAF_INRAE=29.747;MAF_USDA=43.529
NC_035081.1	88687449	.	A	T	.	.	MAF_INRAE=3.333
NC_035081.1	88687454	.	C	A	.	.	MAF_INRAE=17.089;MAF_USDA=22.941
NC_035081.1	88687499	.	A	T	.	.	MAF_INRAE=6.667;MAF_USDA=1.765
NC_035081.1	88687511	.	C	A	.	.	MAF_INRAE=30.38;MAF_USDA=46.471
NC_035081.1	88687516	.	G	C	.	.	MAF_USDA=4.167
NC_035081.1	88687532	.	C	A	.	.	MAF_INRAE=12.658;MAF_USDA=12.941
NC_035081.1	88687569	.	T	C	.	.	MAF_INRAE=47.5;MAF_USDA=47.917
NC_035081.1	88687592	.	G	C	.	.	MAF_USDA=3.279
NC_035081.1	88687595	.	T	C	.	.	MAF_USDA=16.667
NC_035081.1	88687647	.	C	T	.	.	MAF_USDA=15.882
NC_035081.1	88687652	.	G	A	.	.	MAF_USDA=17.213
NC_035081.1	88688933	.	CT	CC	.	.	MAF_USDA=39.583
NC_035081.1	88688956	.	T	C	.	.	MAF_USDA=5.0
NC_035081.1	88688959	.	A	G	.	.	MAF_USDA=14.167
NC_035081.1	88688960	.	A	G	.	.	MAF_USDA=47.917
NC_035081.1	88688974	.	A	G	.	.	MAF_USDA=14.458
NC_035081.1	88688980	.	T	C	.	.	MAF_USDA=33.133
NC_035081.1	88688983	.	A	G	.	.	MAF_USDA=2.5
NC_035081.1	88689006	.	G	A	.	.	MAF_USDA=25.0
NC_035081.1	88689011	.	G	A	.	.	MAF_USDA=39.583
NC_035081.1	88689017	.	C	A	.	.	MAF_USDA=22.917
NC_035081.1	88689025	.	T	C	.	.	MAF_USDA=10.714
NC_035081.1	88689031	.	T	C	.	.	MAF_USDA=4.098
NC_035081.1	88689038	.	C	T	.	.	MAF_USDA=27.083
NC_035081.1	88689040	.	A	C	.	.	MAF_USDA=14.706
NC_035081.1	88689042	.	T	C	.	.	MAF_USDA=12.941
NC_035081.1	88689060	.	C	T	.	.	MAF_USDA=37.5
NC_035081.1	88689066	.	A	T	.	.	MAF_USDA=31.25
NC_035081.1	88689067	.	A	T	.	.	MAF_USDA=1.695
NC_035081.1	88689068	.	C	A	.	.	MAF_USDA=14.167
NC_035081.1	88689071	.	C	T	.	.	MAF_USDA=34.524
NC_035081.1	88689073	.	A	C	.	.	MAF_USDA=10.417
NC_035081.1	88689078	.	G	A	.	.	MAF_USDA=1.667
NC_035081.1	88689138	.	A	T	.	.	MAF_INRAE=2.5
NC_035081.1	88689151	.	C	T	.	.	MAF_INRAE=4.167
NC_035081.1	88689156	.	T	C	.	.	MAF_INRAE=6.667
NC_035081.1	88689174	.	G	A	.	.	MAF_USDA=16.667
NC_035081.1	88689176	.	C	T	.	.	MAF_USDA=10.417
NC_035081.1	88689180	.	C	A	.	.	MAF_USDA=4.918
NC_035081.1	88689182	.	G	A	.	.	MAF_USDA=36.066
NC_035081.1	88689194	.	C	T	.	.	MAF_USDA=2.459
NC_035081.1	88689196	.	G	T	.	.	MAF_USDA=2.459
NC_035081.1	88689197	.	C	A	.	.	MAF_USDA=4.918
NC_035081.1	88689229	.	A	C	.	.	MAF_INRAE=1.667
NC_035081.1	88689272	.	T	C	.	.	MAF_INRAE=11.667
NC_035081.1	88689284	.	G	T	.	.	MAF_USDA=1.639
NC_035081.1	88689285	.	A	C	.	.	MAF_INRAE=10.833
NC_035081.1	88689294	.	T	C	.	.	MAF_INRAE=10.0;MAF_USDA=12.295
NC_035081.1	88689295	.	A	G	.	.	MAF_INRAE=11.667;MAF_USDA=3.279
NC_035081.1	88689300	.	C	T	.	.	MAF_USDA=15.574
NC_035081.1	88689327	.	T	C	.	.	MAF_INRAE=11.667
NC_035081.1	88689330	.	C	A	.	.	MAF_INRAE=21.667
NC_035081.1	88689343	.	C	A	.	.	MAF_USDA=32.787
NC_035081.1	88689347	.	C	A	.	.	MAF_INRAE=10.0;MAF_USDA=15.294
NC_035081.1	88689348	.	G	T	.	.	MAF_INRAE=10.0
NC_035081.1	88689351	.	A	C	.	.	MAF_USDA=1.639
NC_035081.1	88689371	.	T	G	.	.	MAF_USDA=4.098
NC_035081.1	88689372	.	A	G	.	.	MAF_USDA=2.459
NC_035081.1	88689376	.	T	G	.	.	MAF_INRAE=2.632
NC_035081.1	88689386	.	T	C	.	.	MAF_INRAE=14.167;MAF_USDA=10.656
NC_035081.1	88689394	.	A	G	.	.	MAF_INRAE=7.595
NC_035081.1	88689395	.	A	C	.	.	MAF_INRAE=5.833
NC_035081.1	88689400	.	G	A	.	.	MAF_USDA=39.344
NC_035081.1	88689431	.	A	G	.	.	MAF_INRAE=17.5;MAF_USDA=10.656
NC_035081.1	88689441	.	T	C	.	.	MAF_USDA=4.918
NC_035081.1	88689442	.	A	G	.	.	MAF_INRAE=8.333;MAF_USDA=9.016
NC_035081.1	88689445	.	C	T	.	.	MAF_USDA=2.459
NC_035081.1	88689447	.	A	G	.	.	MAF_USDA=2.459
NC_035081.1	88689450	.	A	C	.	.	MAF_INRAE=26.667;MAF_USDA=11.475
NC_035081.1	88689451	.	C	A	.	.	MAF_INRAE=3.333
NC_035081.1	88689469	.	C	A	.	.	MAF_INRAE=9.167;MAF_USDA=7.377
NC_035081.1	88689471	.	G	A	.	.	MAF_INRAE=16.667;MAF_USDA=12.941
NC_035081.1	88689472	.	A	G	.	.	MAF_INRAE=15.833
NC_035081.1	88689475	.	C	T	.	.	MAF_INRAE=5.833
NC_035081.1	88689490	.	A	T	.	.	MAF_USDA=1.639
NC_035081.1	88689499	.	A	G	.	.	MAF_USDA=1.639
NC_035081.1	88689512	.	A	G	.	.	MAF_USDA=2.459
NC_035081.1	88689513	.	A	G	.	.	MAF_USDA=4.098
NC_035081.1	88689522	.	T	G	.	.	MAF_USDA=2.083
NC_035081.1	88689531	.	T	C	.	.	MAF_USDA=10.0
NC_035081.1	88689544	.	G	A	.	.	MAF_USDA=1.639
NC_035081.1	88689546	.	A	G	.	.	MAF_USDA=2.459
NC_035081.1	88689550	.	A	T	.	.	MAF_USDA=1.639
NC_035081.1	88689556	.	G	T	.	.	MAF_USDA=4.167
NC_035081.1	88689564	.	A	G	.	.	MAF_USDA=5.882
NC_035081.1	88689570	.	G	C	.	.	MAF_USDA=32.941
NC_035081.1	88689573	.	T	G	.	.	MAF_USDA=10.0
NC_035081.1	88689575	.	G	A	.	.	MAF_USDA=26.471
NC_035081.1	88689597	.	G	A	.	.	MAF_INRAE=18.421
NC_035081.1	88689610	.	G	A	.	.	MAF_INRAE=32.278;MAF_USDA=15.294
NC_035081.1	88689612	.	G	A	.	.	MAF_INRAE=28.481;MAF_USDA=18.235
NC_035081.1	88689615	.	A	G	.	.	MAF_USDA=16.667
NC_035081.1	88689637	.	A	G	.	.	MAF_INRAE=15.789;MAF_USDA=4.098
NC_035081.1	88689673	.	A	C	.	.	MAF_INRAE=15.789;MAF_USDA=9.836
NC_035081.1	88689691	.	T	C	.	.	MAF_USDA=10.588
NC_035081.1	88689717	.	G	A	.	.	MAF_USDA=32.353
NC_035081.1	88689721	.	T	G	.	.	MAF_USDA=1.639
NC_035081.1	88691365	.	C	T	.	.	MAF_USDA=43.182
NC_035081.1	88691452	.	C	T	.	.	MAF_USDA=14.583
NC_035081.1	88691570	.	C	A	.	.	MAF_USDA=35.417
NC_035081.1	88691596	.	C	A	.	.	MAF_USDA=44.643
NC_035081.1	88691622	.	A	C	.	.	MAF_USDA=4.762
NC_035081.1	88691633	.	A	G	.	.	MAF_USDA=19.048
NC_035081.1	88691648	.	A	C	.	.	MAF_USDA=20.588
NC_035081.1	88691661	.	C	A	.	.	MAF_USDA=16.25
NC_035081.1	88691672	.	A	G	.	.	MAF_USDA=18.452
NC_035081.1	88691674	.	C	A	.	.	MAF_USDA=42.857
NC_035081.1	88691687	.	A	C	.	.	MAF_USDA=45.833
NC_035081.1	88691724	.	A	G	.	.	MAF_USDA=48.824
NC_035081.1	88691726	.	C	A	.	.	MAF_USDA=50.0
NC_035081.1	88691737	.	A	G	.	.	MAF_USDA=48.824
NC_035081.1	88691752	.	A	C	.	.	MAF_USDA=45.294
NC_035081.1	88691818	.	A	G	.	.	MAF_USDA=7.059
NC_035081.1	88691828	.	A	C	.	.	MAF_INRAE=42.105;MAF_USDA=42.941
NC_035081.1	88691833	.	C	A	.	.	MAF_USDA=7.059
NC_035081.1	88691844	.	C	A	.	.	MAF_USDA=6.25
NC_035081.1	88691851	.	G	T	.	.	MAF_USDA=7.647
NC_035081.1	88691855	.	T	A	.	.	MAF_USDA=7.647
NC_035081.1	88691872	.	C	T	.	.	MAF_INRAE=15.789;MAF_USDA=48.235
NC_035081.1	88691910	.	G	T	.	.	MAF_INRAE=15.789;MAF_USDA=40.0
NC_035081.1	88691916	.	T	A	.	.	MAF_USDA=4.918
NC_035081.1	88691940	.	G	C	.	.	MAF_USDA=2.459
NC_035081.1	88691987	.	G	C	.	.	MAF_INRAE=48.101;MAF_USDA=45.294
NC_035081.1	88692022	.	A	T	.	.	MAF_INRAE=15.789
NC_035081.1	88692098	.	C	T	.	.	MAF_USDA=4.167
NC_035081.1	88692105	.	C	T	.	.	MAF_USDA=6.667
NC_035081.1	88692179	.	A	T	.	.	MAF_INRAE=48.101;MAF_USDA=31.765
NC_035081.1	88692191	.	C	A	.	.	MAF_INRAE=47.468;MAF_USDA=31.176
NC_035081.1	88692196	.	T	G	.	.	MAF_INRAE=15.789
NC_035081.1	88692202	.	G	A	.	.	MAF_INRAE=47.468;MAF_USDA=29.412
NC_035081.1	88692221	.	A	C	.	.	MAF_USDA=14.118
NC_035081.1	88692238	.	T	G	.	.	MAF_INRAE=15.19
NC_035081.1	88692252	.	G	A	.	.	MAF_INRAE=39.873;MAF_USDA=19.412
NC_035081.1	88692295	.	C	A	.	.	MAF_USDA=2.459
NC_035081.1	88692328	.	A	G	.	.	MAF_INRAE=15.789
NC_035081.1	88692379	.	A	G	.	.	MAF_INRAE=6.667
NC_035081.1	88692407	.	T	A	.	.	MAF_INRAE=17.089;MAF_USDA=34.706
NC_035081.1	88692430	.	C	T	.	.	MAF_INRAE=15.19
NC_035081.1	88692439	.	A	T	.	.	MAF_INRAE=15.789;MAF_USDA=7.143
NC_035081.1	88692448	.	T	A	.	.	MAF_USDA=6.667
NC_035081.1	88692454	.	G	A	.	.	MAF_INRAE=17.089;MAF_USDA=20.833
NC_035081.1	88692500	.	G	T	.	.	MAF_USDA=1.667
NC_035081.1	88692505	.	C	T	.	.	MAF_INRAE=32.278;MAF_USDA=17.857
NC_035081.1	88692544	.	G	T	.	.	MAF_USDA=2.5
NC_035081.1	88692587	.	G	A	.	.	MAF_INRAE=17.722
NC_035081.1	88692592	.	C	T	.	.	MAF_INRAE=18.354;MAF_USDA=9.524
NC_035081.1	88692609	.	A	G	.	.	MAF_USDA=18.452
NC_035081.1	88695867	.	T	C	.	.	MAF_USDA=20.833
NC_035081.1	88695872	.	T	C	.	.	MAF_USDA=7.377
NC_035081.1	88695897	.	C	T	.	.	MAF_USDA=2.459
NC_035081.1	88695905	.	T	A	.	.	MAF_USDA=19.412
NC_035081.1	88695978	.	T	C	.	.	MAF_USDA=7.377
NC_035081.1	88695996	.	G	C	.	.	MAF_USDA=11.176
NC_035081.1	88696029	.	A	G	.	.	MAF_USDA=1.639
NC_035081.1	88696096	.	C	T	.	.	MAF_INRAE=15.789;MAF_USDA=26.471
NC_035081.1	88696148	.	C	T	.	.	MAF_USDA=4.167
NC_035081.1	88696163	.	A	G	.	.	MAF_INRAE=10.759;MAF_USDA=2.083
NC_035081.1	88696198	.	T	G	.	.	MAF_USDA=1.667
NC_035081.1	88696203	.	A	G	.	.	MAF_USDA=21.311
NC_035081.1	88696251	.	A	G	.	.	MAF_USDA=1.639
NC_035081.1	88696365	.	A	G	.	.	MAF_USDA=3.279
NC_035081.1	88696401	.	G	T	.	.	MAF_INRAE=25.949;MAF_USDA=6.471
NC_035081.1	88696419	.	C	T	.	.	MAF_USDA=2.459
NC_035081.1	88696429	.	A	C	.	.	MAF_USDA=1.639
NC_035081.1	88696442	.	A	G	.	.	MAF_INRAE=25.316;MAF_USDA=26.471
NC_035081.1	88696487	.	G	A	.	.	MAF_INRAE=49.367;MAF_USDA=44.706
NC_035081.1	88696537	.	A	G	.	.	MAF_USDA=1.639
NC_035081.1	88696622	.	C	T	.	.	MAF_INRAE=17.089;MAF_USDA=14.706
NC_035081.1	88696626	.	T	C	.	.	MAF_INRAE=23.418;MAF_USDA=48.824
NC_035081.1	88696658	.	T	C	.	.	MAF_USDA=22.131
NC_035081.1	88696754	.	G	A	.	.	MAF_INRAE=19.62;MAF_USDA=11.765
NC_035081.1	88696824	.	A	G	.	.	MAF_USDA=3.279
NC_035081.1	88696857	.	A	C	.	.	MAF_USDA=1.639
NC_035081.1	88696883	.	G	A	.	.	MAF_USDA=3.279
NC_035081.1	88696913	.	T	C	.	.	MAF_USDA=6.25
NC_035081.1	88696917	.	T	A	.	.	MAF_USDA=3.279
NC_035081.1	88696918	.	T	A	.	.	MAF_INRAE=49.367;MAF_USDA=37.647
NC_035081.1	88696919	.	A	T	.	.	MAF_INRAE=50.0;MAF_USDA=30.0
NC_035081.1	88696920	.	A	T	.	.	MAF_INRAE=6.667
NC_035081.1	88696934	.	C	G	.	.	MAF_USDA=6.25
NC_035081.1	88696948	.	T	A	.	.	MAF_USDA=14.706
NC_035081.1	88696957	.	T	C	.	.	MAF_USDA=3.279
NC_035081.1	88696959	.	C	G	.	.	MAF_USDA=1.639
NC_035081.1	88696962	.	T	A	.	.	MAF_USDA=18.235
NC_035081.1	88697025	.	C	T	.	.	MAF_USDA=1.639
NC_035081.1	88697048	.	C	A	.	.	MAF_INRAE=19.62;MAF_USDA=23.529
NC_035081.1	88697062	.	C	T	.	.	MAF_USDA=2.459
NC_035081.1	88697070	.	C	T	.	.	MAF_INRAE=3.333
NC_035081.1	88697087	.	G	T	.	.	MAF_INRAE=3.333
NC_035081.1	88697090	.	C	T	.	.	MAF_INRAE=3.333
NC_035081.1	88697097	.	A	G	.	.	MAF_USDA=3.279
NC_035081.1	88697135	.	A	G	.	.	MAF_INRAE=16.456;MAF_USDA=31.25
NC_035081.1	88697145	.	G	C	.	.	MAF_INRAE=8.228
NC_035081.1	88697151	.	T	G	.	.	MAF_USDA=12.5
NC_035081.1	88697159	.	T	C	.	.	MAF_USDA=4.167
NC_035081.1	88697181	.	G	A	.	.	MAF_USDA=16.667
NC_035081.1	88697285	.	C	T	.	.	MAF_INRAE=2.632
NC_035081.1	88697598	.	C	T	.	.	MAF_USDA=47.917
NC_035081.1	88697667	.	C	A	.	.	MAF_USDA=16.667
NC_035081.1	88697723	.	C	T	.	.	MAF_USDA=16.667
NC_035081.1	88697741	.	C	G	.	.	MAF_USDA=18.824
NC_035081.1	88697754	.	T	G	.	.	MAF_USDA=4.167
NC_035081.1	88697767	.	G	A	.	.	MAF_USDA=2.5
NC_035081.1	88697779	.	T	G	.	.	MAF_USDA=16.071
NC_035081.1	88697793	.	T	G	.	.	MAF_USDA=11.31
NC_035081.1	88697798	.	T	G	.	.	MAF_USDA=4.167
NC_035081.1	88697817	.	C	T	.	.	MAF_USDA=3.279
NC_035081.1	88697836	.	G	T	.	.	MAF_USDA=4.918
NC_035081.1	88697850	.	G	T	.	.	MAF_USDA=4.918
NC_035081.1	88697869	.	C	A	.	.	MAF_USDA=4.918
NC_035081.1	88697896	.	A	G	.	.	MAF_USDA=4.098
NC_035081.1	88697946	.	A	G	.	.	MAF_USDA=4.167
NC_035081.1	88698000	.	T	A	.	.	MAF_USDA=2.459
NC_035081.1	88698029	.	C	T	.	.	MAF_INRAE=22.152;MAF_USDA=15.882
NC_035081.1	88698059	.	T	C	.	.	MAF_INRAE=41.772;MAF_USDA=29.167
NC_035081.1	88698100	.	T	C	.	.	MAF_INRAE=34.81;MAF_USDA=22.941
NC_035081.1	88698192	.	G	A	.	.	MAF_USDA=2.083
NC_035081.1	88698240	.	C	G	.	.	MAF_INRAE=15.823
NC_035081.1	88698359	.	T	C	.	.	MAF_USDA=2.459
NC_035081.1	88698579	.	T	G	.	.	MAF_USDA=5.738
NC_035081.1	88698619	.	C	T	.	.	MAF_USDA=21.765
NC_035081.1	88698646	.	T	C	.	.	MAF_USDA=16.667
NC_035081.1	88698648	.	G	T	.	.	MAF_USDA=4.918
NC_035081.1	88698659	.	T	G	.	.	MAF_USDA=8.333
NC_035081.1	88698702	.	G	T	.	.	MAF_USDA=29.167
NC_035081.1	88699262	.	C	T	.	.	MAF_USDA=8.824
NC_035081.1	88699318	.	A	G	.	.	MAF_USDA=10.656
NC_035081.1	88699338	.	T	G	.	.	MAF_USDA=4.098
NC_035081.1	88699345	.	A	T	.	.	MAF_USDA=12.941
NC_035081.1	88699371	.	C	T	.	.	MAF_INRAE=50.0;MAF_USDA=22.353
NC_035081.1	88699421	.	A	G	.	.	MAF_USDA=2.459
NC_035081.1	88699433	.	G	T	.	.	MAF_USDA=4.098
NC_035081.1	88699465	.	G	T	.	.	MAF_USDA=1.639
NC_035081.1	88699512	.	C	T	.	.	MAF_USDA=4.918
NC_035081.1	88699513	.	T	A	.	.	MAF_USDA=2.459
NC_035081.1	88699555	.	C	T	.	.	MAF_USDA=11.765
NC_035081.1	88699558	.	T	C	.	.	MAF_USDA=2.459
NC_035081.1	88699559	.	A	G	.	.	MAF_USDA=5.738
NC_035081.1	88699565	.	C	T	.	.	MAF_INRAE=6.667;MAF_USDA=12.5
NC_035081.1	88699599	.	T	A	.	.	MAF_INRAE=29.747;MAF_USDA=7.059
NC_035081.1	88699617	.	G	T	.	.	MAF_INRAE=34.81;MAF_USDA=19.412
NC_035081.1	88699625	.	G	A	.	.	MAF_USDA=4.098
NC_035081.1	88699626	.	T	C	.	.	MAF_USDA=4.098
NC_035081.1	88699637	.	T	C	.	.	MAF_INRAE=48.734;MAF_USDA=38.235
NC_035081.1	88699650	.	G	T	.	.	MAF_USDA=3.279
NC_035081.1	88699670	.	C	T	.	.	MAF_USDA=4.918
NC_035081.1	88699739	.	T	G	.	.	MAF_USDA=5.738
NC_035081.1	88699852	.	C	T	.	.	MAF_INRAE=15.19
NC_035081.1	88699866	.	A	C	.	.	MAF_USDA=4.098
NC_035081.1	88699874	.	T	A	.	.	MAF_USDA=1.639
NC_035081.1	88699918	.	A	C	.	.	MAF_USDA=4.098
NC_035081.1	88699924	.	T	C	.	.	MAF_INRAE=29.114;MAF_USDA=5.882
NC_035081.1	88699932	.	C	T	.	.	MAF_USDA=4.167
NC_035081.1	88699966	.	C	T	.	.	MAF_USDA=4.918
NC_035081.1	88699976	.	T	C	.	.	MAF_USDA=11.176
NC_035081.1	88700019	.	G	A	.	.	MAF_USDA=4.918
NC_035081.1	88700033	.	T	C	.	.	MAF_INRAE=13.333
NC_035081.1	88700126	.	G	A	.	.	MAF_INRAE=3.333
NC_035081.1	88700145	.	C	T	.	.	MAF_USDA=1.639
NC_035081.1	88700178	.	T	G	.	.	MAF_USDA=4.706
NC_035081.1	88700208	.	C	A	.	.	MAF_USDA=4.167
NC_035081.1	88700231	.	T	C	.	.	MAF_USDA=5.882
NC_035081.1	88700303	.	G	T	.	.	MAF_INRAE=15.19;MAF_USDA=3.571
NC_035081.1	88700369	.	G	A	.	.	MAF_USDA=1.639
NC_035081.1	88700380	.	T	C	.	.	MAF_USDA=4.098
NC_035081.1	88700434	.	C	T	.	.	MAF_INRAE=10.759;MAF_USDA=3.279
NC_035081.1	88700436	.	G	T	.	.	MAF_USDA=4.098
NC_035081.1	88700506	.	T	C	.	.	MAF_USDA=19.672
NC_035081.1	88700581	.	G	T	.	.	MAF_USDA=4.167
NC_035081.1	88700609	.	C	A	.	.	MAF_USDA=4.167
NC_035081.1	88700626	.	G	A	.	.	MAF_USDA=1.667
NC_035081.1	88700628	.	G	A	.	.	MAF_USDA=3.333
NC_035081.1	88700661	.	T	G	.	.	MAF_INRAE=3.333
NC_035081.1	88700675	.	G	A	.	.	MAF_INRAE=18.987;MAF_USDA=27.647
NC_035081.1	88700706	.	G	A	.	.	MAF_USDA=2.459
NC_035081.1	88700818	.	C	T	.	.	MAF_USDA=4.098
NC_035081.1	88700824	.	T	C	.	.	MAF_USDA=4.098
NC_035081.1	88700903	.	A	C	.	.	MAF_USDA=3.333
NC_035081.1	88700922	.	G	A	.	.	MAF_INRAE=10.759;MAF_USDA=3.279
NC_035081.1	88700938	.	C	T	.	.	MAF_USDA=4.098
NC_035081.1	88700946	.	C	G	.	.	MAF_USDA=12.5
NC_035081.1	88700947	.	A	G	.	.	MAF_USDA=20.833
NC_035081.1	88700949	.	C	T	.	.	MAF_USDA=8.333
NC_035081.1	88700950	.	A	G	.	.	MAF_USDA=20.833
NC_035081.1	88700977	.	G	A	.	.	MAF_USDA=2.459
NC_035081.1	88700999	.	C	T	.	.	MAF_USDA=6.25
NC_035081.1	88701040	.	C	T	.	.	MAF_INRAE=3.333
NC_035081.1	88701052	.	A	C	.	.	MAF_INRAE=3.333
NC_035081.1	88701053	.	T	A	.	.	MAF_USDA=6.25
NC_035081.1	88701070	.	C	T	.	.	MAF_USDA=8.333
NC_035081.1	88701079	.	C	T	.	.	MAF_USDA=20.833
NC_035081.1	88703131	.	T	C	.	.	MAF_USDA=3.279
NC_035081.1	88703209	.	A	T	.	.	MAF_USDA=4.918
NC_035081.1	88703478	.	G	A	.	.	MAF_INRAE=17.722;MAF_USDA=16.471
NC_035081.1	88703553	.	C	T	.	.	MAF_USDA=10.0
NC_035081.1	88703571	.	C	A	.	.	MAF_USDA=5.738
NC_035081.1	88703618	.	G	C	.	.	MAF_USDA=25.882
NC_035081.1	88703631	.	G	T	.	.	MAF_INRAE=23.418;MAF_USDA=27.647
NC_035081.1	88703642	.	T	G	.	.	MAF_USDA=3.279
NC_035081.1	88705217	.	A	T	.	.	MAF_USDA=15.294
NC_035081.1	88705218	.	A	C	.	.	MAF_USDA=7.377
NC_035081.1	88705223	.	T	C	.	.	MAF_USDA=3.279
NC_035081.1	88705261	.	C	G	.	.	MAF_USDA=1.639
NC_035081.1	88705276	.	T	C	.	.	MAF_INRAE=6.329;MAF_USDA=48.361
NC_035081.1	88705312	.	A	G	.	.	MAF_INRAE=6.329;MAF_USDA=38.235
NC_035081.1	88705327	.	G	A	.	.	MAF_INRAE=32.911;MAF_USDA=20.588
NC_035081.1	88705333	.	C	T	.	.	MAF_INRAE=6.329;MAF_USDA=37.059
NC_035081.1	88705386	.	A	G	.	.	MAF_USDA=16.667
NC_035081.1	88705390	.	AACAC	AACAA	.	.	MAF_USDA=12.5
NC_035081.1	88705394	.	C	A	.	.	MAF_INRAE=15.789;MAF_USDA=41.803
NC_035081.1	88705503	.	C	T	.	.	MAF_USDA=21.765
NC_035081.1	88705532	.	G	A	.	.	MAF_USDA=8.824
NC_035081.1	88705580	.	C	A	.	.	MAF_INRAE=32.278;MAF_USDA=20.238
NC_035081.1	88705636	.	G	T	.	.	MAF_USDA=12.5
NC_035081.1	88705637	.	C	T	.	.	MAF_USDA=42.771
NC_035081.1	88705638	.	T	G	.	.	MAF_USDA=38.554
NC_035081.1	88705672	.	G	A	.	.	MAF_USDA=39.583
NC_035081.1	88705679	.	G	A	.	.	MAF_USDA=4.167
NC_035081.1	88705682	.	A	T	.	.	MAF_USDA=33.333
NC_035081.1	88705694	.	C	T	.	.	MAF_USDA=4.167
NC_035081.1	88705718	.	A	T	.	.	MAF_INRAE=5.263;MAF_USDA=10.119
NC_035081.1	88705724	.	A	G	.	.	MAF_USDA=19.048
NC_035081.1	88705726	.	C	T	.	.	MAF_USDA=2.5
NC_035081.1	88705738	.	T	G	.	.	MAF_USDA=12.5
NC_035081.1	88705762	.	G	C	.	.	MAF_INRAE=5.063;MAF_USDA=12.5
NC_035081.1	88705766	.	T	G	.	.	MAF_USDA=5.882
NC_035081.1	88705768	.	G	T	.	.	MAF_USDA=9.412
NC_035081.1	88705771	.	C	A	.	.	MAF_INRAE=5.063;MAF_USDA=1.639
NC_035081.1	88705776	.	A	T	.	.	MAF_USDA=2.459
NC_035081.1	88705805	.	A	G	.	.	MAF_USDA=5.738
NC_035081.1	88705859	.	G	A	.	.	MAF_USDA=5.738
NC_035081.1	88705957	.	T	A	.	.	MAF_INRAE=17.089;MAF_USDA=11.176
NC_035081.1	88705965	.	C	T	.	.	MAF_USDA=8.824
NC_035081.1	88705988	.	T	A	.	.	MAF_INRAE=33.544;MAF_USDA=20.0
NC_035081.1	88706005	.	C	A	.	.	MAF_INRAE=27.215;MAF_USDA=9.016
NC_035081.1	88706052	.	T	G	.	.	MAF_USDA=1.639
NC_035081.1	88706056	.	G	A	.	.	MAF_USDA=8.824
NC_035081.1	88706074	.	T	C	.	.	MAF_USDA=1.639
NC_035081.1	88706080	.	T	C	.	.	MAF_INRAE=14.557;MAF_USDA=2.459
NC_035081.1	88706084	.	A	G	.	.	MAF_INRAE=18.333;MAF_USDA=3.279
NC_035081.1	88706090	.	G	A	.	.	MAF_USDA=11.176
NC_035081.1	88706104	.	C	A	.	.	MAF_USDA=5.882
NC_035081.1	88706135	.	G	A	.	.	MAF_INRAE=18.333
NC_035081.1	88706140	.	T	C	.	.	MAF_USDA=4.918
NC_035081.1	88706142	.	T	C	.	.	MAF_USDA=5.738
NC_035081.1	88706147	.	G	A	.	.	MAF_INRAE=3.333
NC_035081.1	88706172	.	A	T	.	.	MAF_INRAE=6.329
NC_035081.1	88706211	.	G	C	.	.	MAF_USDA=4.098
NC_035081.1	88706233	.	T	G	.	.	MAF_INRAE=20.0;MAF_USDA=12.5
NC_035081.1	88706235	.	G	A	.	.	MAF_INRAE=2.5;MAF_USDA=8.333
NC_035081.1	88706249	.	C	A	.	.	MAF_USDA=28.824
NC_035081.1	88706286	.	T	A	.	.	MAF_INRAE=30.0;MAF_USDA=18.235
NC_035081.1	88706316	.	G	T	.	.	MAF_INRAE=2.5;MAF_USDA=24.118
NC_035081.1	88706325	.	T	A	.	.	MAF_INRAE=2.5
NC_035081.1	88706330	.	G	A	.	.	MAF_USDA=4.098
NC_035081.1	88706337	.	C	T	.	.	MAF_USDA=3.279
NC_035081.1	88706361	.	G	C	.	.	MAF_INRAE=30.833;MAF_USDA=37.5
NC_035081.1	88706380	.	G	T	.	.	MAF_INRAE=30.833;MAF_USDA=17.059
NC_035081.1	88706381	.	CTTTCCTTAAG	CTTTCCTTAAT	.	.	MAF_USDA=41.667
NC_035081.1	88706391	.	G	T	.	.	MAF_INRAE=32.5;MAF_USDA=13.115
NC_035081.1	88706425	.	A	G	.	.	MAF_INRAE=41.667
NC_035081.1	88706433	.	C	T	.	.	MAF_INRAE=2.5
NC_035081.1	88706441	.	T	G	.	.	MAF_INRAE=2.5;MAF_USDA=1.639
NC_035081.1	88706447	.	A	C	.	.	MAF_INRAE=40.833
NC_035081.1	88706454	.	G	A	.	.	MAF_USDA=39.583
NC_035081.1	88706489	.	T	A	.	.	MAF_USDA=3.279
NC_035081.1	88706490	.	T	C	.	.	MAF_USDA=45.833
NC_035081.1	88706500	.	A	T	.	.	MAF_INRAE=12.658;MAF_USDA=1.639
NC_035081.1	88706512	.	T	G	.	.	MAF_USDA=41.667
NC_035081.1	88706525	.	T	A	.	.	MAF_USDA=16.393
NC_035081.1	88706539	.	C	G	.	.	MAF_USDA=11.475
NC_035081.1	88706605	.	A	T	.	.	MAF_USDA=10.417
NC_035081.1	88706683	.	C	A	.	.	MAF_INRAE=34.167;MAF_USDA=47.826
NC_035081.1	88706689	.	A	T	.	.	MAF_INRAE=17.5
NC_035081.1	88706709	.	G	A	.	.	MAF_INRAE=49.167;MAF_USDA=30.435
NC_035081.1	88706711	.	T	C	.	.	MAF_INRAE=49.167;MAF_USDA=32.609
NC_035081.1	88706713	.	A	C	.	.	MAF_INRAE=49.167;MAF_USDA=30.435
NC_035081.1	88706809	.	C	A	.	.	MAF_USDA=24.096
NC_035081.1	88706856	.	C	T	.	.	MAF_INRAE=15.789;MAF_USDA=32.738
NC_035081.1	88706906	.	A	G	.	.	MAF_INRAE=6.329;MAF_USDA=36.471
NC_035081.1	88706915	.	C	A	.	.	MAF_INRAE=6.329;MAF_USDA=37.647
NC_035081.1	88706917	.	A	C	.	.	MAF_USDA=5.882
NC_035081.1	88706927	.	T	G	.	.	MAF_INRAE=10.759;MAF_USDA=4.918
NC_035081.1	88706943	.	A	T	.	.	MAF_USDA=4.706
NC_035081.1	88707206	.	C	T	.	.	MAF_USDA=7.377
NC_035081.1	88707207	.	G	A	.	.	MAF_USDA=2.083
NC_035081.1	88707216	.	A	C	.	.	MAF_USDA=6.557
NC_035081.1	88707232	.	A	T	.	.	MAF_USDA=6.557
NC_035081.1	88707238	.	G	A	.	.	MAF_USDA=5.738
NC_035081.1	88707255	.	C	T	.	.	MAF_INRAE=45.57;MAF_USDA=27.083
NC_035081.1	88707258	.	G	A	.	.	MAF_INRAE=2.5;MAF_USDA=38.824
NC_035081.1	88707278	.	G	T	.	.	MAF_USDA=1.176
NC_035081.1	88707312	.	C	T	.	.	MAF_INRAE=5.696;MAF_USDA=38.235
NC_035081.1	88707315	.	T	G	.	.	MAF_INRAE=2.5;MAF_USDA=38.235
NC_035081.1	88707344	.	C	T	.	.	MAF_USDA=4.706
NC_035081.1	88707372	.	A	G	.	.	MAF_INRAE=2.5;MAF_USDA=37.059
NC_035081.1	88707384	.	A	C	.	.	MAF_INRAE=46.835;MAF_USDA=26.471
NC_035081.1	88707388	.	A	G	.	.	MAF_INRAE=2.5;MAF_USDA=37.647
NC_035081.1	88707391	.	G	A	.	.	MAF_USDA=4.706
NC_035081.1	88707472	.	C	T	.	.	MAF_USDA=1.667
NC_035081.1	88707490	.	G	T	.	.	MAF_USDA=6.667
NC_035081.1	88707492	.	C	T	.	.	MAF_USDA=2.5
NC_035081.1	88707493	.	C	T	.	.	MAF_USDA=2.976
NC_035081.1	88707502	.	T	C	.	.	MAF_INRAE=6.962;MAF_USDA=45.833
NC_035081.1	88707530	.	G	T	.	.	MAF_USDA=16.667
NC_035081.1	88707589	.	T	C	.	.	MAF_INRAE=17.089;MAF_USDA=10.0
NC_035081.1	88707599	.	G	T	.	.	MAF_USDA=4.918
NC_035081.1	88707613	.	T	A	.	.	MAF_INRAE=27.215
NC_035081.1	88707630	.	G	A	.	.	MAF_USDA=1.639
NC_035081.1	88707667	.	G	A	.	.	MAF_INRAE=5.696;MAF_USDA=38.824
NC_035081.1	88707713	.	C	T	.	.	MAF_INRAE=5.696;MAF_USDA=2.459
NC_035081.1	88707732	.	A	C	.	.	MAF_USDA=4.167
NC_035081.1	88707762	.	T	G	.	.	MAF_USDA=1.667
NC_035081.1	88707790	.	T	A	.	.	MAF_INRAE=6.329;MAF_USDA=37.059
NC_035081.1	88707799	.	T	A	.	.	MAF_INRAE=6.329;MAF_USDA=12.5
NC_035081.1	88707805	.	G	T	.	.	MAF_INRAE=6.329;MAF_USDA=12.5
NC_035081.1	88707823	.	G	A	.	.	MAF_INRAE=15.19;MAF_USDA=8.434
NC_035081.1	88707936	.	C	G	.	.	MAF_INRAE=6.329;MAF_USDA=38.235
NC_035081.1	88708025	.	G	T	.	.	MAF_USDA=5.738
NC_035081.1	88708046	.	G	C	.	.	MAF_INRAE=15.19
NC_035081.1	88708074	.	C	A	.	.	MAF_INRAE=32.911;MAF_USDA=19.412
NC_035081.1	88708094	.	T	C	.	.	MAF_INRAE=6.329;MAF_USDA=38.235
NC_035081.1	88708114	.	G	T	.	.	MAF_INRAE=6.329;MAF_USDA=36.471
NC_035081.1	88708125	.	T	G	.	.	MAF_USDA=4.918
NC_035081.1	88708175	.	T	C	.	.	MAF_USDA=6.25
NC_035081.1	88708264	.	G	A	.	.	MAF_INRAE=17.722;MAF_USDA=13.529
NC_035081.1	88708286	.	C	A	.	.	MAF_INRAE=5.263;MAF_USDA=5.0
NC_035081.1	88708301	.	A	C	.	.	MAF_USDA=7.059
NC_035081.1	88708791	.	A	G	.	.	MAF_USDA=4.167
NC_035081.1	88708792	.	T	G	.	.	MAF_INRAE=15.789;MAF_USDA=38.69
NC_035081.1	88708849	.	T	C	.	.	MAF_INRAE=42.105;MAF_USDA=19.048
NC_035081.1	88708908	.	A	G	.	.	MAF_USDA=2.083
NC_035081.1	88708990	.	T	C	.	.	MAF_USDA=22.5
NC_035081.1	88709032	.	G	T	.	.	MAF_INRAE=15.19
NC_035081.1	88709052	.	A	C	.	.	MAF_INRAE=15.19;MAF_USDA=1.667
NC_035081.1	88709054	.	G	T	.	.	MAF_INRAE=17.089;MAF_USDA=15.06
NC_035081.1	88709090	.	C	T	.	.	MAF_USDA=1.667
NC_035081.1	88709091	.	C	T	.	.	MAF_INRAE=6.329;MAF_USDA=39.881
NC_035081.1	88709165	.	G	C	.	.	MAF_INRAE=23.418;MAF_USDA=50.0
NC_035081.1	88709181	.	A	G	.	.	MAF_INRAE=6.329;MAF_USDA=45.294
NC_035081.1	88709228	.	G	T	.	.	MAF_USDA=4.098
NC_035081.1	88709235	.	T	C	.	.	MAF_USDA=1.639
NC_035081.1	88709251	.	T	C	.	.	MAF_INRAE=5.696;MAF_USDA=41.765
NC_035081.1	88709283	.	G	A	.	.	MAF_INRAE=15.19;MAF_USDA=2.459
NC_035081.1	88709333	.	G	C	.	.	MAF_INRAE=6.329;MAF_USDA=37.647
NC_035081.1	88709362	.	C	T	.	.	MAF_INRAE=21.519;MAF_USDA=48.235
NC_035081.1	88709376	.	T	A	.	.	MAF_USDA=12.295
NC_035081.1	88709395	.	A	G	.	.	MAF_INRAE=21.053;MAF_USDA=12.5
NC_035081.1	88709400	.	G	T	.	.	MAF_INRAE=5.263
NC_035081.1	88709462	.	A	G	.	.	MAF_INRAE=6.329;MAF_USDA=38.824
NC_035081.1	88709491	.	C	A	.	.	MAF_INRAE=21.519;MAF_USDA=46.471
NC_035081.1	88709526	.	T	C	.	.	MAF_INRAE=15.19;MAF_USDA=15.294
NC_035081.1	88709549	.	G	A	.	.	MAF_USDA=2.083
NC_035081.1	88709558	.	A	T,G	.	.	MAF_INRAE=15.19;MAF_USDA=12.5
NC_035081.1	88709573	.	T	G	.	.	MAF_INRAE=15.19;MAF_USDA=1.639
NC_035081.1	88709589	.	C	G	.	.	MAF_USDA=3.279
NC_035081.1	88709599	.	A	C	.	.	MAF_INRAE=6.329;MAF_USDA=1.639
NC_035081.1	88709633	.	T	C	.	.	MAF_INRAE=21.053;MAF_USDA=9.836
NC_035081.1	88709678	.	C	A	.	.	MAF_USDA=4.098
NC_035081.1	88709699	.	G	A	.	.	MAF_INRAE=14.557;MAF_USDA=45.294
NC_035081.1	88709723	.	G	T	.	.	MAF_INRAE=6.329;MAF_USDA=1.639
NC_035081.1	88709725	.	C	T	.	.	MAF_INRAE=15.19;MAF_USDA=44.706
NC_035081.1	88709731	.	T	C	.	.	MAF_INRAE=15.19;MAF_USDA=43.529
NC_035081.1	88709741	.	T	C	.	.	MAF_INRAE=38.608;MAF_USDA=31.25
NC_035081.1	88709743	.	A	G	.	.	MAF_INRAE=18.333;MAF_USDA=27.083
NC_035081.1	88709750	.	G	T	.	.	MAF_INRAE=15.19;MAF_USDA=25.0
NC_035081.1	88709789	.	A	G	.	.	MAF_INRAE=15.19;MAF_USDA=42.941
NC_035081.1	88709796	.	A	T	.	.	MAF_USDA=3.529
NC_035081.1	88709797	.	C	A	.	.	MAF_INRAE=34.177;MAF_USDA=24.118
NC_035081.1	88709799	.	A	G	.	.	MAF_USDA=9.016
NC_035081.1	88709817	.	C	T	.	.	MAF_USDA=11.765
NC_035081.1	88709840	.	A	G	.	.	MAF_USDA=9.412
NC_035081.1	88709870	.	C	T	.	.	MAF_USDA=1.639
NC_035081.1	88709916	.	T	G	.	.	MAF_INRAE=49.367;MAF_USDA=28.824
NC_035081.1	88709918	.	T	C	.	.	MAF_INRAE=50.0;MAF_USDA=28.824
NC_035081.1	88709937	.	G	A	.	.	MAF_INRAE=49.367;MAF_USDA=27.647
NC_035081.1	88709938	.	A	G	.	.	MAF_INRAE=50.0;MAF_USDA=28.235
NC_035081.1	88709980	.	A	C	.	.	MAF_INRAE=49.367;MAF_USDA=31.765
NC_035081.1	88710041	.	C	T	.	.	MAF_USDA=4.918
NC_035081.1	88710125	.	T	G	.	.	MAF_INRAE=48.101;MAF_USDA=38.235
NC_035081.1	88710131	.	C	T	.	.	MAF_INRAE=49.367;MAF_USDA=28.235
NC_035081.1	88710163	.	A	C	.	.	MAF_INRAE=27.215;MAF_USDA=20.492
NC_035081.1	88710180	.	A	C	.	.	MAF_USDA=4.918
NC_035081.1	88710193	.	G	T	.	.	MAF_USDA=4.098
NC_035081.1	88710218	.	G	A	.	.	MAF_INRAE=48.734;MAF_USDA=32.941
NC_035081.1	88710235	.	G	A	.	.	MAF_USDA=4.918
NC_035081.1	88710236	.	T	C	.	.	MAF_USDA=4.098
NC_035081.1	88710327	.	T	A	.	.	MAF_INRAE=50.0;MAF_USDA=31.765
NC_035081.1	88710331	.	T	A	.	.	MAF_USDA=1.639
NC_035081.1	88710339	.	G	T	.	.	MAF_USDA=26.471
NC_035081.1	88710340	.	G	T	.	.	MAF_USDA=3.333
NC_035081.1	88710341	.	T	C	.	.	MAF_USDA=3.333
NC_035081.1	88710343	.	T	C	.	.	MAF_USDA=2.5
NC_035081.1	88710358	.	A	G	.	.	MAF_USDA=37.5
NC_035081.1	88710469	.	C	G	.	.	MAF_USDA=1.639
NC_035081.1	88710495	.	G	A	.	.	MAF_USDA=3.279
NC_035081.1	88710529	.	T	C	.	.	MAF_INRAE=31.646;MAF_USDA=44.706
NC_035081.1	88710543	.	G	A	.	.	MAF_USDA=2.459
NC_035081.1	88710553	.	G	A	.	.	MAF_USDA=2.459
NC_035081.1	88710633	.	C	T	.	.	MAF_USDA=2.459
NC_035081.1	88710702	.	A	G	.	.	MAF_USDA=8.235
NC_035081.1	88710711	.	T	A	.	.	MAF_INRAE=33.544;MAF_USDA=37.5
NC_035081.1	88710733	.	T	C	.	.	MAF_INRAE=25.316;MAF_USDA=12.353
NC_035081.1	88710735	.	A	T	.	.	MAF_INRAE=26.667;MAF_USDA=12.353
NC_035081.1	88710748	.	C	G	.	.	MAF_USDA=1.639
NC_035081.1	88710761	.	C	A	.	.	MAF_USDA=41.176
NC_035081.1	88710803	.	C	A	.	.	MAF_USDA=22.353
NC_035081.1	88710810	.	T	G	.	.	MAF_USDA=7.059
NC_035081.1	88710811	.	G	T	.	.	MAF_USDA=8.235
NC_035081.1	88710863	.	T	C	.	.	MAF_USDA=18.75
NC_035081.1	88710890	.	C	T	.	.	MAF_USDA=18.75
NC_035081.1	88710893	.	A	C	.	.	MAF_USDA=18.75
NC_035081.1	88710906	.	A	T	.	.	MAF_USDA=12.941
NC_035081.1	88710907	.	C	A	.	.	MAF_USDA=12.941
NC_035081.1	88710933	.	A	C	.	.	MAF_USDA=12.295
NC_035081.1	88710937	.	T	C	.	.	MAF_USDA=1.639
NC_035081.1	88710940	.	T	C	.	.	MAF_USDA=4.918
NC_035081.1	88710947	.	G	A	.	.	MAF_USDA=8.333
NC_035081.1	88710948	.	C	T	.	.	MAF_USDA=35.417
NC_035081.1	88710973	.	T	C	.	.	MAF_USDA=25.0
NC_035081.1	88711005	.	A	T	.	.	MAF_USDA=9.412
NC_035081.1	88711006	.	C	A	.	.	MAF_USDA=10.0
NC_035081.1	88711027	.	A	G	.	.	MAF_USDA=2.459
NC_035081.1	88711046	.	G	A	.	.	MAF_USDA=8.333
NC_035081.1	88711064	.	T	C	.	.	MAF_USDA=37.5
NC_035081.1	88711072	.	T	C	.	.	MAF_USDA=27.083
NC_035081.1	88711104	.	A	C	.	.	MAF_USDA=29.167
NC_035081.1	88711108	.	T	C	.	.	MAF_USDA=43.75
NC_035081.1	88711147	.	C	A	.	.	MAF_USDA=1.639
NC_035081.1	88711234	.	G	A	.	.	MAF_USDA=2.459
NC_035081.1	88711249	.	AG	AA	.	.	MAF_USDA=2.083
NC_035081.1	88711279	.	G	A	.	.	MAF_USDA=4.167
NC_035081.1	88711294	.	T	C	.	.	MAF_USDA=3.333
NC_035081.1	88711343	.	A	G	.	.	MAF_USDA=16.667
NC_035081.1	88711362	.	A	T	.	.	MAF_USDA=3.333
NC_035081.1	88711405	.	G	T	.	.	MAF_INRAE=32.5;MAF_USDA=33.929
NC_035081.1	88711452	.	C	A	.	.	MAF_INRAE=42.405;MAF_USDA=25.0
NC_035081.1	88711455	.	A	G	.	.	MAF_INRAE=47.5;MAF_USDA=25.595
NC_035081.1	88711458	.	G	A	.	.	MAF_USDA=5.833
NC_035081.1	88711466	.	T	C	.	.	MAF_USDA=4.167
NC_035081.1	88711472	.	A	T	.	.	MAF_USDA=3.333
NC_035081.1	88711506	.	T	C	.	.	MAF_INRAE=22.785;MAF_USDA=49.405
NC_035081.1	88711528	.	G	A	.	.	MAF_INRAE=27.215;MAF_USDA=13.095
NC_035081.1	88711533	.	C	T	.	.	MAF_INRAE=34.177;MAF_USDA=23.81
NC_035081.1	88711547	.	A	C	.	.	MAF_USDA=1.667
NC_035081.1	88711605	.	T	G	.	.	MAF_INRAE=33.544;MAF_USDA=22.619
NC_035081.1	88711656	.	T	C	.	.	MAF_USDA=49.405
NC_035081.1	88711771	.	G	C	.	.	MAF_USDA=1.639
NC_035081.1	88711777	.	A	G	.	.	MAF_INRAE=17.089;MAF_USDA=24.706
NC_035081.1	88711843	.	A	G	.	.	MAF_USDA=4.098
NC_035081.1	88711886	.	G	A	.	.	MAF_USDA=26.471
NC_035081.1	88711922	.	G	T	.	.	MAF_USDA=4.118
NC_035081.1	88711930	.	G	T	.	.	MAF_INRAE=7.5
NC_035081.1	88711932	.	T	G	.	.	MAF_USDA=30.0
NC_035081.1	88711935	.	T	C	.	.	MAF_INRAE=6.667;MAF_USDA=14.583
NC_035081.1	88711937	.	G	A	.	.	MAF_USDA=1.639
NC_035081.1	88712018	.	C	T	.	.	MAF_USDA=3.279
NC_035081.1	88712049	.	G	T	.	.	MAF_USDA=14.706
NC_035081.1	88712125	.	T	G	.	.	MAF_USDA=21.765
NC_035081.1	88712136	.	G	A	.	.	MAF_USDA=1.639
NC_035081.1	88712152	.	A	C	.	.	MAF_INRAE=42.105;MAF_USDA=32.353
NC_035081.1	88712169	.	T	A	.	.	MAF_USDA=50.0
NC_035081.1	88712243	.	T	C	.	.	MAF_INRAE=15.789;MAF_USDA=5.882
NC_035081.1	88712369	.	T	A	.	.	MAF_USDA=1.639
NC_035081.1	88712389	.	G	T	.	.	MAF_INRAE=6.329;MAF_USDA=18.235
NC_035081.1	88712424	.	A	T	.	.	MAF_INRAE=3.333
NC_035081.1	88712455	.	G	A	.	.	MAF_USDA=8.197
NC_035081.1	88712456	.	T	C	.	.	MAF_USDA=1.639
NC_035081.1	88712497	.	C	T	.	.	MAF_USDA=17.059
NC_035081.1	88712500	.	T	A	.	.	MAF_USDA=17.262
NC_035081.1	88712501	.	C	A	.	.	MAF_INRAE=6.667;MAF_USDA=10.417
NC_035081.1	88712535	.	C	T	.	.	MAF_INRAE=34.177;MAF_USDA=22.941
NC_035081.1	88712556	.	C	T	.	.	MAF_INRAE=16.456;MAF_USDA=36.471
NC_035081.1	88712739	.	T	A	.	.	MAF_USDA=3.279
NC_035081.1	88712744	.	C	A	.	.	MAF_USDA=12.295
NC_035081.1	88712765	.	A	G	.	.	MAF_USDA=2.083
NC_035081.1	88712784	.	G	C	.	.	MAF_USDA=2.083
NC_035081.1	88712847	.	A	C	.	.	MAF_USDA=43.182
NC_035081.1	88713925	.	G	T	.	.	MAF_USDA=1.639
NC_035081.1	88713952	.	G	A	.	.	MAF_USDA=2.459
NC_035081.1	88714020	.	G	A	.	.	MAF_INRAE=28.481;MAF_USDA=20.588
NC_035081.1	88714038	.	A	G	.	.	MAF_INRAE=42.405;MAF_USDA=20.0
NC_035081.1	88714046	.	T	C	.	.	MAF_INRAE=42.405;MAF_USDA=20.0
NC_035081.1	88714056	.	G	A	.	.	MAF_USDA=6.25
NC_035081.1	88714074	.	T	C	.	.	MAF_INRAE=6.329;MAF_USDA=3.279
NC_035081.1	88714082	.	A	G	.	.	MAF_INRAE=26.582;MAF_USDA=18.235
NC_035081.1	88714180	.	G	A	.	.	MAF_INRAE=5.263
NC_035081.1	88714265	.	G	T	.	.	MAF_INRAE=5.263
NC_035081.1	88714270	.	C	A	.	.	MAF_USDA=6.557
NC_035081.1	88714274	.	A	C	.	.	MAF_INRAE=5.263
NC_035081.1	88714297	.	C	T	.	.	MAF_USDA=1.639
NC_035081.1	88714416	.	T	C	.	.	MAF_USDA=6.25
NC_035081.1	88714435	.	C	A	.	.	MAF_USDA=4.167
NC_035081.1	88714444	.	G	A	.	.	MAF_USDA=6.25
NC_035081.1	88714450	.	A	T	.	.	MAF_USDA=5.738
NC_035081.1	88714463	.	T	G	.	.	MAF_USDA=14.118
NC_035081.1	88714468	.	A	C	.	.	MAF_USDA=17.059
NC_035081.1	88714505	.	C	T	.	.	MAF_USDA=8.235
NC_035081.1	88714542	.	G	T	.	.	MAF_USDA=5.294
NC_035081.1	88714684	.	C	A	.	.	MAF_USDA=5.294
NC_035081.1	88714713	.	G	C	.	.	MAF_USDA=5.294
NC_035081.1	88714736	.	G	C	.	.	MAF_USDA=4.918
NC_035081.1	88714748	.	T	C	.	.	MAF_INRAE=4.167
NC_035081.1	88714804	.	A	C	.	.	MAF_INRAE=5.0
NC_035081.1	88714866	.	T	A	.	.	MAF_INRAE=17.5
NC_035081.1	88714871	.	G	T	.	.	MAF_INRAE=8.333
NC_035081.1	88714891	.	C	T	.	.	MAF_INRAE=5.0
NC_035081.1	88714924	.	C	A	.	.	MAF_USDA=18.75
NC_035081.1	88714966	.	C	T	.	.	MAF_INRAE=22.5
NC_035081.1	88715049	.	C	T	.	.	MAF_USDA=6.471
NC_035081.1	88715115	.	C	A	.	.	MAF_USDA=5.294
NC_035081.1	88715179	.	C	T	.	.	MAF_INRAE=17.722;MAF_USDA=14.706
NC_035081.1	88715197	.	G	A	.	.	MAF_INRAE=32.911;MAF_USDA=26.471
NC_035081.1	88715208	.	C	T	.	.	MAF_INRAE=6.329;MAF_USDA=2.5
NC_035081.1	88715274	.	C	T	.	.	MAF_USDA=32.143
NC_035081.1	88715275	.	G	A	.	.	MAF_USDA=31.548
NC_035081.1	88715299	.	A	T	.	.	MAF_USDA=31.548
NC_035081.1	88715314	.	G	T	.	.	MAF_INRAE=15.19
NC_035081.1	88715356	.	G	A	.	.	MAF_INRAE=15.19
NC_035081.1	88715371	.	A	G	.	.	MAF_INRAE=32.278;MAF_USDA=27.083
NC_035081.1	88715385	.	G	A	.	.	MAF_INRAE=14.557
NC_035081.1	88715414	.	A	G	.	.	MAF_INRAE=17.089;MAF_USDA=22.917
NC_035081.1	88715426	.	T	C	.	.	MAF_INRAE=32.911;MAF_USDA=25.0
NC_035081.1	88715431	.	G	C	.	.	MAF_INRAE=17.089;MAF_USDA=12.5
NC_035081.1	88715456	.	T	C	.	.	MAF_INRAE=17.089;MAF_USDA=20.833
NC_035081.1	88715488	.	C	A	.	.	MAF_INRAE=17.089;MAF_USDA=22.917
NC_035081.1	88715618	.	G	T	.	.	MAF_USDA=8.824
NC_035081.1	88715650	.	G	C	.	.	MAF_USDA=8.824
NC_035081.1	88715689	.	T	A	.	.	MAF_USDA=8.824
NC_035081.1	88715730	.	A	C	.	.	MAF_INRAE=17.089;MAF_USDA=14.706
NC_035081.1	88715764	.	A	C	.	.	MAF_USDA=2.459
NC_035081.1	88715765	.	T	A	.	.	MAF_USDA=8.824
NC_035081.1	88715794	.	C	T	.	.	MAF_INRAE=27.215;MAF_USDA=13.934
NC_035081.1	88715950	.	G	T	.	.	MAF_USDA=1.639
NC_035081.1	88715956	.	T	G	.	.	MAF_USDA=1.639
NC_035081.1	88715978	.	G	A	.	.	MAF_INRAE=15.19;MAF_USDA=9.412
NC_035081.1	88715988	.	A	T	.	.	MAF_INRAE=5.263
NC_035081.1	88715999	.	T	A	.	.	MAF_USDA=4.167
NC_035081.1	88716000	.	G	A	.	.	MAF_INRAE=15.789;MAF_USDA=14.706
NC_035081.1	88716016	.	C	G	.	.	MAF_USDA=4.167
NC_035081.1	88716043	.	G	A	.	.	MAF_USDA=2.459
NC_035081.1	88716083	.	T	C	.	.	MAF_USDA=8.824
NC_035081.1	88716110	.	G	A	.	.	MAF_USDA=6.25
NC_035081.1	88716120	.	G	T	.	.	MAF_USDA=6.471
NC_035081.1	88716152	.	G	A	.	.	MAF_INRAE=5.263
NC_035081.1	88716296	.	A	C	.	.	MAF_USDA=8.235
NC_035081.1	88716297	.	T	C	.	.	MAF_USDA=8.235
NC_035081.1	88716303	.	G	A	.	.	MAF_USDA=1.639
NC_035081.1	88716315	.	G	A	.	.	MAF_USDA=1.639
NC_035081.1	88716479	.	G	T	.	.	MAF_INRAE=15.789
NC_035081.1	88716502	.	C	T	.	.	MAF_USDA=1.639
NC_035081.1	88716532	.	C	A	.	.	MAF_USDA=35.882
NC_035081.1	88716557	.	C	A	.	.	MAF_USDA=35.882
NC_035081.1	88716634	.	C	G	.	.	MAF_USDA=27.647
NC_035081.1	88716697	.	A	T	.	.	MAF_USDA=16.393
NC_035081.1	88716703	.	T	G	.	.	MAF_USDA=10.656
NC_035081.1	88716710	.	G	T	.	.	MAF_INRAE=34.177;MAF_USDA=22.941
NC_035081.1	88716736	.	A	G	.	.	MAF_USDA=2.459
NC_035081.1	88716807	.	G	T	.	.	MAF_USDA=21.176
NC_035081.1	88716825	.	G	A	.	.	MAF_INRAE=8.861
NC_035081.1	88716836	.	C	A	.	.	MAF_USDA=3.279
NC_035081.1	88716967	.	T	C	.	.	MAF_USDA=4.918
NC_035081.1	88716986	.	A	G	.	.	MAF_USDA=6.557
NC_035081.1	88716992	.	C	T	.	.	MAF_USDA=1.639
NC_035081.1	88717001	.	G	A	.	.	MAF_USDA=31.25
NC_035081.1	88717009	.	T	G	.	.	MAF_USDA=29.167
NC_035081.1	88717042	.	A	G	.	.	MAF_USDA=33.333
NC_035081.1	88718088	.	A	G	.	.	MAF_USDA=17.391
NC_035081.1	88718107	.	C	T	.	.	MAF_USDA=19.565
NC_035081.1	88718136	.	A	T	.	.	MAF_USDA=18.75
NC_035081.1	88718138	.	A	T	.	.	MAF_USDA=18.75
NC_035081.1	88718139	.	A	T	.	.	MAF_USDA=18.75
NC_035081.1	88718323	.	C	T	.	.	MAF_USDA=2.459
NC_035081.1	88718420	.	TT	TA	.	.	MAF_USDA=14.583
NC_035081.1	88718448	.	C	T	.	.	MAF_USDA=1.639
NC_035081.1	88718467	.	GACGGTTTG	GACGGTTTT	.	.	MAF_USDA=22.917
NC_035081.1	88718475	.	G	T	.	.	MAF_INRAE=26.316
NC_035081.1	88718485	.	C	T	.	.	MAF_INRAE=45.57;MAF_USDA=41.176
NC_035081.1	88718494	.	A	C	.	.	MAF_USDA=5.882
NC_035081.1	88718524	.	G	A	.	.	MAF_USDA=1.639
NC_035081.1	88718596	.	T	G	.	.	MAF_INRAE=12.5;MAF_USDA=6.557
NC_035081.1	88718598	.	G	T	.	.	MAF_USDA=2.459
NC_035081.1	88718610	.	T	A	.	.	MAF_USDA=2.459
NC_035081.1	88718630	.	A	G	.	.	MAF_USDA=17.059
NC_035081.1	88718641	.	A	G	.	.	MAF_INRAE=26.316;MAF_USDA=24.118
NC_035081.1	88718684	.	G	T	.	.	MAF_USDA=2.353
NC_035081.1	88718705	.	C	T	.	.	MAF_USDA=4.098
NC_035081.1	88720129	.	C	G	.	.	MAF_INRAE=5.833
NC_035081.1	88720190	.	C	A	.	.	MAF_USDA=3.279
NC_035081.1	88720200	.	G	T	.	.	MAF_USDA=4.918
NC_035081.1	88720219	.	G	T	.	.	MAF_USDA=4.918
NC_035081.1	88720229	.	C	A	.	.	MAF_USDA=5.738
NC_035081.1	88720253	.	C	A	.	.	MAF_USDA=1.639
NC_035081.1	88720284	.	T	A	.	.	MAF_USDA=4.918
NC_035081.1	88720303	.	G	T	.	.	MAF_INRAE=13.333
NC_035081.1	88720319	.	T	C	.	.	MAF_INRAE=17.089;MAF_USDA=18.235
NC_035081.1	88720364	.	T	C	.	.	MAF_USDA=2.083
NC_035081.1	88720367	.	C	A	.	.	MAF_INRAE=6.667;MAF_USDA=11.765
NC_035081.1	88720424	.	A	G	.	.	MAF_INRAE=17.722;MAF_USDA=30.0
NC_035081.1	88720464	.	G	C	.	.	MAF_INRAE=27.848;MAF_USDA=49.412
NC_035081.1	88720603	.	C	A	.	.	MAF_INRAE=17.722
NC_035081.1	88720628	.	TA	TT	.	.	MAF_USDA=25.0
NC_035081.1	88720636	.	T	G	.	.	MAF_INRAE=44.937
NC_035081.1	88720681	.	A	G	.	.	MAF_USDA=4.098
NC_035081.1	88720765	.	C	T	.	.	MAF_INRAE=44.937;MAF_USDA=30.0
NC_035081.1	88720907	.	T	A	.	.	MAF_INRAE=44.937;MAF_USDA=35.294
NC_035081.1	88720989	.	A	T	.	.	MAF_USDA=6.25
NC_035081.1	88721020	.	G	A	.	.	MAF_USDA=3.279
NC_035081.1	88721043	.	A	T	.	.	MAF_USDA=4.918
NC_035081.1	88721064	.	G	A	.	.	MAF_USDA=7.738
NC_035081.1	88721427	.	T	A	.	.	MAF_USDA=43.75
NC_035081.1	88721510	.	T	C	.	.	MAF_USDA=45.833
NC_035081.1	88721512	.	C	A	.	.	MAF_USDA=45.833
NC_035081.1	88721550	.	A	G	.	.	MAF_USDA=18.452
NC_035081.1	88721569	.	T	G	.	.	MAF_USDA=47.059
NC_035081.1	88721582	.	G	T	.	.	MAF_INRAE=36.842;MAF_USDA=23.529
NC_035081.1	88721598	.	A	C	.	.	MAF_INRAE=36.842;MAF_USDA=22.941
NC_035081.1	88721615	.	A	C	.	.	MAF_USDA=3.529
NC_035081.1	88721671	.	C	A	.	.	MAF_USDA=5.738
NC_035081.1	88721694	.	A	G	.	.	MAF_USDA=13.934
NC_035081.1	88721714	.	A	G	.	.	MAF_INRAE=21.053;MAF_USDA=9.412
NC_035081.1	88721748	.	G	A	.	.	MAF_USDA=47.917
NC_035081.1	88721793	.	T	A	.	.	MAF_INRAE=22.785;MAF_USDA=2.941
NC_035081.1	88721794	.	A	T	.	.	MAF_INRAE=27.215;MAF_USDA=32.941
NC_035081.1	88721795	.	A	T	.	.	MAF_USDA=6.557
NC_035081.1	88721800	.	T	A	.	.	MAF_INRAE=27.215;MAF_USDA=50.0
NC_035081.1	88721897	.	T	C	.	.	MAF_INRAE=17.089;MAF_USDA=12.941
NC_035081.1	88721921	.	CTT	CTC	.	.	MAF_USDA=27.083
NC_035081.1	88722019	.	C	T	.	.	MAF_INRAE=15.833
NC_035081.1	88722251	.	C	G	.	.	MAF_INRAE=22.785;MAF_USDA=2.353
NC_035081.1	88722296	.	G	A	.	.	MAF_INRAE=22.785;MAF_USDA=1.176
NC_035081.1	88722350	.	T	C	.	.	MAF_USDA=1.639
NC_035081.1	88722442	.	A	G	.	.	MAF_INRAE=39.873;MAF_USDA=14.706
NC_035081.1	88722469	.	T	G	.	.	MAF_INRAE=39.873;MAF_USDA=15.882
NC_035081.1	88722505	.	T	C	.	.	MAF_INRAE=40.506;MAF_USDA=28.235
NC_035081.1	88722512	.	A	G	.	.	MAF_INRAE=17.089;MAF_USDA=34.118
NC_035081.1	88722543	.	C	G	.	.	MAF_USDA=14.754
NC_035081.1	88722587	.	A	C	.	.	MAF_INRAE=17.089;MAF_USDA=31.176
NC_035081.1	88722602	.	A	G	.	.	MAF_INRAE=11.667;MAF_USDA=13.934
NC_035081.1	88722657	.	G	A	.	.	MAF_USDA=14.754
NC_035081.1	88722678	.	G	T	.	.	MAF_USDA=10.0
NC_035081.1	88722684	.	C	T	.	.	MAF_USDA=13.934
NC_035081.1	88722723	.	C	T	.	.	MAF_INRAE=17.089;MAF_USDA=18.235
NC_035081.1	88722724	.	T	A	.	.	MAF_INRAE=15.833;MAF_USDA=18.235
NC_035081.1	88722791	.	T	C	.	.	MAF_INRAE=10.0;MAF_USDA=8.333
NC_035081.1	88722792	.	G	A	.	.	MAF_INRAE=13.333
NC_035081.1	88722839	.	A	T	.	.	MAF_USDA=2.083
NC_035081.1	88722844	.	G	C	.	.	MAF_USDA=17.059
NC_035081.1	88722856	.	T	C	.	.	MAF_INRAE=13.333;MAF_USDA=22.941
NC_035081.1	88722864	.	G	T	.	.	MAF_INRAE=13.333;MAF_USDA=23.529
NC_035081.1	88722866	.	A	C	.	.	MAF_INRAE=13.333;MAF_USDA=22.941
NC_035081.1	88722917	.	G	T	.	.	MAF_INRAE=33.333
NC_035081.1	88722930	.	G	A	.	.	MAF_INRAE=43.038;MAF_USDA=44.706
NC_035081.1	88722957	.	G	A	.	.	MAF_INRAE=42.405;MAF_USDA=48.235
NC_035081.1	88722965	.	T	A	.	.	MAF_USDA=4.237
NC_035081.1	88723113	.	A	T	.	.	MAF_INRAE=6.329;MAF_USDA=21.176
NC_035081.1	88723119	.	C	T	.	.	MAF_INRAE=6.329;MAF_USDA=21.176
NC_035081.1	88723140	.	G	T	.	.	MAF_INRAE=11.667;MAF_USDA=12.5
NC_035081.1	88723146	.	G	A	.	.	MAF_USDA=5.882
NC_035081.1	88723218	.	A	G	.	.	MAF_INRAE=21.053;MAF_USDA=16.667
NC_035081.1	88723221	.	A	G	.	.	MAF_USDA=33.529
NC_035081.1	88723245	.	G	A	.	.	MAF_INRAE=42.105;MAF_USDA=31.765
NC_035081.1	88723249	.	G	A	.	.	MAF_USDA=2.459
NC_035081.1	88723310	.	G	T	.	.	MAF_INRAE=42.105;MAF_USDA=31.765
NC_035081.1	88723395	.	G	A	.	.	MAF_USDA=4.918
NC_035081.1	88723396	.	G	A	.	.	MAF_USDA=38.235
NC_035081.1	88723428	.	T	A	.	.	MAF_USDA=12.295
NC_035081.1	88723602	.	C	A	.	.	MAF_USDA=8.197
NC_035081.1	88723633	.	G	A	.	.	MAF_USDA=7.059
NC_035081.1	88723729	.	C	G	.	.	MAF_INRAE=42.105;MAF_USDA=42.353
NC_035081.1	88723791	.	G	T	.	.	MAF_INRAE=42.105;MAF_USDA=41.176
NC_035081.1	88723797	.	C	T	.	.	MAF_INRAE=42.105;MAF_USDA=45.833
NC_035081.1	88723813	.	A	T	.	.	MAF_INRAE=9.167
NC_035081.1	88723823	.	A	T	.	.	MAF_USDA=2.083
NC_035081.1	88723945	.	A	G	.	.	MAF_USDA=5.882
NC_035081.1	88724000	.	G	C	.	.	MAF_USDA=16.667
NC_035081.1	88724020	.	A	G	.	.	MAF_USDA=31.25
NC_035081.1	88724722	.	A	G	.	.	MAF_USDA=43.75
NC_035081.1	88724741	.	A	G	.	.	MAF_USDA=43.75
NC_035081.1	88724779	.	G	A	.	.	MAF_USDA=24.706
NC_035081.1	88724781	.	T	A	.	.	MAF_USDA=17.059
NC_035081.1	88724798	.	T	G	.	.	MAF_USDA=18.824
NC_035081.1	88724802	.	T	G	.	.	MAF_USDA=17.213
NC_035081.1	88724856	.	G	T	.	.	MAF_INRAE=50.0;MAF_USDA=28.235
NC_035081.1	88724871	.	G	A	.	.	MAF_INRAE=32.278;MAF_USDA=18.824
NC_035081.1	88724913	.	G	A	.	.	MAF_INRAE=17.089;MAF_USDA=25.294
NC_035081.1	88724937	.	T	C	.	.	MAF_USDA=9.836
NC_035081.1	88724946	.	A	C	.	.	MAF_INRAE=15.833
NC_035081.1	88724951	.	A	C	.	.	MAF_USDA=1.639
NC_035081.1	88725032	.	T	C	.	.	MAF_INRAE=38.333
NC_035081.1	88725263	.	C	T	.	.	MAF_INRAE=5.696
NC_035081.1	88725297	.	G	A	.	.	MAF_INRAE=35.443;MAF_USDA=31.25
NC_035081.1	88725301	.	G	C	.	.	MAF_INRAE=35.0;MAF_USDA=31.25
NC_035081.1	88725342	.	G	A	.	.	MAF_INRAE=8.861
NC_035081.1	88725357	.	C	A,*	.	.	MAF_INRAE=36.842
NC_035081.1	88725361	.	A	T	.	.	MAF_USDA=21.765
NC_035081.1	88725362	.	T	A	.	.	MAF_USDA=21.765
NC_035081.1	88725368	.	A	T	.	.	MAF_INRAE=36.709;MAF_USDA=22.353
NC_035081.1	88725394	.	C	T	.	.	MAF_USDA=20.492
NC_035081.1	88725395	.	A	T	.	.	MAF_USDA=19.672
NC_035081.1	88725414	.	A	G	.	.	MAF_USDA=1.639
NC_035081.1	88725542	.	C	T	.	.	MAF_USDA=1.639
NC_035081.1	88726616	.	A	T	.	.	MAF_USDA=50.0
NC_035081.1	88726715	.	A	G	.	.	MAF_USDA=33.929
NC_035081.1	88726719	.	T	A	.	.	MAF_USDA=34.524
NC_035081.1	88726720	.	A	C	.	.	MAF_USDA=34.524
NC_035081.1	88726766	.	C	G	.	.	MAF_USDA=7.738
NC_035081.1	88726883	.	T	C	.	.	MAF_USDA=3.279
NC_035081.1	88726889	.	C	T	.	.	MAF_INRAE=13.291;MAF_USDA=12.353
NC_035081.1	88726994	.	A	T	.	.	MAF_INRAE=42.105;MAF_USDA=47.917
NC_035081.1	88727060	.	C	T	.	.	MAF_USDA=2.459
NC_035081.1	88727180	.	A	G	.	.	MAF_INRAE=32.911;MAF_USDA=18.824
NC_035081.1	88727228	.	C	A	.	.	MAF_INRAE=46.203;MAF_USDA=44.118
NC_035081.1	88727273	.	A	G	.	.	MAF_INRAE=17.089;MAF_USDA=5.882
NC_035081.1	88727277	.	T	A	.	.	MAF_INRAE=3.333
NC_035081.1	88727326	.	T	C	.	.	MAF_INRAE=6.667
NC_035081.1	88727373	.	T	A	.	.	MAF_INRAE=30.38;MAF_USDA=40.588
NC_035081.1	88727379	.	A	G	.	.	MAF_USDA=2.083
NC_035081.1	88727396	.	C	A	.	.	MAF_USDA=6.557
NC_035081.1	88727416	.	C	T	.	.	MAF_USDA=5.882
NC_035081.1	88727417	.	C	A	.	.	MAF_INRAE=21.053;MAF_USDA=21.176
NC_035081.1	88727457	.	T	C	.	.	MAF_INRAE=15.789;MAF_USDA=4.118
NC_035081.1	88727529	.	T	C	.	.	MAF_USDA=39.412
NC_035081.1	88727536	.	A	C	.	.	MAF_USDA=32.941
NC_035081.1	88727571	.	T	A	.	.	MAF_USDA=5.738
NC_035081.1	88727613	.	G	T	.	.	MAF_USDA=34.118
NC_035081.1	88727614	.	G	T	.	.	MAF_USDA=18.824
NC_035081.1	88727694	.	A	G	.	.	MAF_USDA=4.167
NC_035081.1	88727710	.	A	C	.	.	MAF_USDA=41.667
NC_035081.1	88727718	.	T	C	.	.	MAF_USDA=39.583
NC_035081.1	88727736	.	T	C	.	.	MAF_USDA=47.917
NC_035081.1	88727737	.	A	G	.	.	MAF_USDA=8.333
NC_035081.1	88727866	.	A	G	.	.	MAF_USDA=8.197
NC_035081.1	88727894	.	T	C	.	.	MAF_USDA=15.294
NC_035081.1	88727899	.	C	T	.	.	MAF_USDA=14.706
NC_035081.1	88727993	.	T	A	.	.	MAF_INRAE=28.481;MAF_USDA=37.647
NC_035081.1	88727996	.	T	C	.	.	MAF_INRAE=6.667;MAF_USDA=2.941
NC_035081.1	88728015	.	G	C	.	.	MAF_INRAE=28.481;MAF_USDA=18.235
NC_035081.1	88728032	.	G	A	.	.	MAF_USDA=8.197
NC_035081.1	88728071	.	C	T	.	.	MAF_INRAE=33.544;MAF_USDA=20.0
NC_035081.1	88728129	.	G	A	.	.	MAF_INRAE=10.127;MAF_USDA=5.882
NC_035081.1	88728133	.	T	A	.	.	MAF_USDA=3.279
NC_035081.1	88728236	.	G	A	.	.	MAF_USDA=3.279
NC_035081.1	88728290	.	T	G	.	.	MAF_USDA=12.941
NC_035081.1	88728319	.	G	A	.	.	MAF_INRAE=50.0;MAF_USDA=36.471
NC_035081.1	88728345	.	G	T	.	.	MAF_INRAE=38.608;MAF_USDA=46.471
NC_035081.1	88728349	.	T	C	.	.	MAF_INRAE=6.667
NC_035081.1	88728356	.	T	C	.	.	MAF_INRAE=50.0;MAF_USDA=36.31
NC_035081.1	88728375	.	A	G	.	.	MAF_INRAE=32.911;MAF_USDA=22.353
NC_035081.1	88728377	.	A	G	.	.	MAF_USDA=2.459
NC_035081.1	88728402	.	G	A	.	.	MAF_INRAE=32.911;MAF_USDA=22.619
NC_035081.1	88728413	.	A	G	.	.	MAF_INRAE=25.316;MAF_USDA=3.571
NC_035081.1	88728437	.	G	T	.	.	MAF_USDA=2.459
NC_035081.1	88728451	.	A	C	.	.	MAF_INRAE=45.57;MAF_USDA=32.353
NC_035081.1	88728462	.	A	C	.	.	MAF_USDA=1.639
NC_035081.1	88728464	.	G	T	.	.	MAF_INRAE=16.456;MAF_USDA=27.059
NC_035081.1	88728534	.	C	A	.	.	MAF_USDA=4.098
NC_035081.1	88728536	.	G	A	.	.	MAF_USDA=6.25
NC_035081.1	88728538	.	G	C	.	.	MAF_USDA=2.459
NC_035081.1	88728558	.	G	T	.	.	MAF_INRAE=5.833
NC_035081.1	88728591	.	T	A	.	.	MAF_INRAE=5.0
NC_035081.1	88728637	.	T	C	.	.	MAF_USDA=41.525
NC_035081.1	88728665	.	A	C	.	.	MAF_USDA=4.237
NC_035081.1	88728671	.	C	A	.	.	MAF_USDA=6.897
NC_035081.1	88728798	.	G	T	.	.	MAF_USDA=2.273
NC_035081.1	88728887	.	C	A	.	.	MAF_USDA=2.083
NC_035081.1	88728906	.	A	G	.	.	MAF_USDA=23.77
NC_035081.1	88728916	.	G	A	.	.	MAF_USDA=1.639
NC_035081.1	88728941	.	C	T	.	.	MAF_INRAE=21.053;MAF_USDA=30.0
NC_035081.1	88728970	.	G	A	.	.	MAF_USDA=27.083
NC_035081.1	88728984	.	A	T	.	.	MAF_USDA=39.583
NC_035081.1	88728995	.	G	T	.	.	MAF_USDA=41.667
NC_035081.1	88729031	.	G	C	.	.	MAF_INRAE=18.354;MAF_USDA=22.941
NC_035081.1	88729033	.	T	A	.	.	MAF_USDA=33.333
NC_035081.1	88729051	.	C	A	.	.	MAF_INRAE=6.667
NC_035081.1	88729052	.	C	A	.	.	MAF_INRAE=6.667
NC_035081.1	88729071	.	G	A	.	.	MAF_INRAE=37.975;MAF_USDA=32.941
NC_035081.1	88729093	.	C	A	.	.	MAF_USDA=11.475
NC_035081.1	88729109	.	C	T	.	.	MAF_INRAE=37.975;MAF_USDA=40.588
NC_035081.1	88729119	.	T	C	.	.	MAF_INRAE=37.975;MAF_USDA=31.765
NC_035081.1	88729127	.	C	T	.	.	MAF_USDA=10.656
NC_035081.1	88729128	.	T	G	.	.	MAF_INRAE=49.367;MAF_USDA=42.941
NC_035081.1	88729166	.	C	A	.	.	MAF_INRAE=49.367;MAF_USDA=42.353
NC_035081.1	88729172	.	C	A	.	.	MAF_INRAE=49.367;MAF_USDA=41.765
NC_035081.1	88729218	.	G	T	.	.	MAF_INRAE=12.025;MAF_USDA=15.0
NC_035081.1	88729236	.	T	A	.	.	MAF_USDA=7.377
NC_035081.1	88729261	.	T	A	.	.	MAF_INRAE=38.608;MAF_USDA=38.69
NC_035081.1	88729267	.	C	T	.	.	MAF_USDA=3.279
NC_035081.1	88729307	.	A	G	.	.	MAF_INRAE=39.241;MAF_USDA=40.0
NC_035081.1	88729313	.	A	T	.	.	MAF_USDA=6.557
NC_035081.1	88729319	.	T	G	.	.	MAF_INRAE=39.241;MAF_USDA=40.0
NC_035081.1	88729348	.	T	G	.	.	MAF_USDA=5.882
NC_035081.1	88729371	.	A	G	.	.	MAF_INRAE=38.608;MAF_USDA=41.667
NC_035081.1	88729429	.	A	G	.	.	MAF_INRAE=13.333
NC_035081.1	88729465	.	A	T	.	.	MAF_USDA=11.475
NC_035081.1	88729542	.	C	T	.	.	MAF_INRAE=47.368
NC_035081.1	88729555	.	G	A	.	.	MAF_USDA=27.083
NC_035081.1	88729580	.	T	C	.	.	MAF_INRAE=47.368;MAF_USDA=37.5
NC_035081.1	88729584	.	G	T	.	.	MAF_USDA=37.5
NC_035081.1	88729585	.	A	G	.	.	MAF_USDA=37.5
NC_035081.1	88729592	.	G	A	.	.	MAF_INRAE=47.368
NC_035081.1	88729605	.	C	G	.	.	MAF_USDA=1.639
NC_035081.1	88729692	.	C	G	.	.	MAF_INRAE=38.333;MAF_USDA=14.706
NC_035081.1	88729714	.	C	A	.	.	MAF_INRAE=5.696;MAF_USDA=4.762
NC_035081.1	88729719	.	C	G	.	.	MAF_USDA=1.639
NC_035081.1	88729783	.	A	C	.	.	MAF_INRAE=27.848;MAF_USDA=8.824
NC_035081.1	88729836	.	C	T	.	.	MAF_INRAE=34.177;MAF_USDA=30.0
NC_035081.1	88729846	.	G	C	.	.	MAF_INRAE=9.494;MAF_USDA=10.588
NC_035081.1	88729847	.	C	G	.	.	MAF_INRAE=7.5;MAF_USDA=10.588
NC_035081.1	88729866	.	G	C	.	.	MAF_USDA=2.459
NC_035081.1	88729905	.	G	T	.	.	MAF_USDA=27.083
NC_035081.1	88729909	.	T	G	.	.	MAF_USDA=33.333
NC_035081.1	88730004	.	C	T	.	.	MAF_INRAE=34.167;MAF_USDA=22.619
NC_035081.1	88730027	.	T	C	.	.	MAF_INRAE=46.835;MAF_USDA=37.647
NC_035081.1	88730053	.	A	C	.	.	MAF_INRAE=48.734;MAF_USDA=42.353
NC_035081.1	88730059	.	T	C	.	.	MAF_INRAE=48.734;MAF_USDA=42.353
NC_035081.1	88730060	.	G	T	.	.	MAF_INRAE=47.5;MAF_USDA=42.353
NC_035081.1	88730065	.	C	T	.	.	MAF_INRAE=37.975;MAF_USDA=30.588
NC_035081.1	88730097	.	A	T	.	.	MAF_USDA=3.279
NC_035081.1	88730114	.	G	A	.	.	MAF_INRAE=10.759;MAF_USDA=14.754
NC_035081.1	88730130	.	C	A	.	.	MAF_INRAE=37.975;MAF_USDA=32.941
NC_035081.1	88730131	.	C	A	.	.	MAF_INRAE=38.333;MAF_USDA=32.941
NC_035081.1	88730148	.	C	T	.	.	MAF_INRAE=6.667
NC_035081.1	88730153	.	T	C	.	.	MAF_INRAE=13.333
NC_035081.1	88730161	.	C	A	.	.	MAF_INRAE=7.5;MAF_USDA=16.667
NC_035081.1	88730178	.	G	A	.	.	MAF_INRAE=32.911;MAF_USDA=14.706
NC_035081.1	88730194	.	T	C	.	.	MAF_INRAE=28.481;MAF_USDA=4.167
NC_035081.1	88730195	.	G	A	.	.	MAF_INRAE=35.0;MAF_USDA=10.714
NC_035081.1	88730198	.	A	G	.	.	MAF_INRAE=35.0;MAF_USDA=10.714
NC_035081.1	88730202	.	G	A	.	.	MAF_INRAE=3.333;MAF_USDA=5.357
NC_035081.1	88730203	.	G	C	.	.	MAF_INRAE=3.333;MAF_USDA=5.357
NC_035081.1	88730204	.	T	C	.	.	MAF_INRAE=3.333;MAF_USDA=5.357
NC_035081.1	88730220	.	G	A	.	.	MAF_INRAE=4.167;MAF_USDA=3.571
NC_035081.1	88730230	.	A	C	.	.	MAF_INRAE=45.57;MAF_USDA=44.643
NC_035081.1	88730231	.	T	G	.	.	MAF_INRAE=5.0;MAF_USDA=12.5
NC_035081.1	88730235	.	G	A	.	.	MAF_INRAE=30.833;MAF_USDA=12.048
NC_035081.1	88730249	.	C	T	.	.	MAF_INRAE=6.329;MAF_USDA=4.167
NC_035081.1	88730253	.	C	A	.	.	MAF_INRAE=46.835;MAF_USDA=39.583
NC_035081.1	88730260	.	A	G	.	.	MAF_USDA=1.667
NC_035081.1	88730261	.	T	C	.	.	MAF_INRAE=28.481;MAF_USDA=5.422
NC_035081.1	88730279	.	G	A	.	.	MAF_USDA=11.667
NC_035081.1	88730291	.	C	T	.	.	MAF_INRAE=2.5;MAF_USDA=20.482
NC_035081.1	88730295	.	A	C	.	.	MAF_INRAE=3.333
NC_035081.1	88730298	.	G	A	.	.	MAF_INRAE=3.333
NC_035081.1	88730301	.	A	G	.	.	MAF_INRAE=3.333
NC_035081.1	88730302	.	C	T	.	.	MAF_INRAE=3.333
NC_035081.1	88730306	.	C	G	.	.	MAF_INRAE=3.333
NC_035081.1	88730308	.	G	C	.	.	MAF_USDA=4.918
NC_035081.1	88730313	.	A	G	.	.	MAF_USDA=2.459
NC_035081.1	88730314	.	G	A	.	.	MAF_USDA=1.639
NC_035081.1	88730325	.	G	A	.	.	MAF_USDA=2.941
NC_035081.1	88730326	.	T	G	.	.	MAF_INRAE=5.833;MAF_USDA=8.824
NC_035081.1	88730334	.	C	T	.	.	MAF_INRAE=5.833;MAF_USDA=5.882
NC_035081.1	88730345	.	T	A	.	.	MAF_USDA=4.167
NC_035081.1	88730348	.	C	T	.	.	MAF_USDA=3.571
NC_035081.1	88730350	.	C	T	.	.	MAF_USDA=4.167
NC_035081.1	88730351	.	A	G	.	.	MAF_USDA=4.167
NC_035081.1	88730355	.	A	T	.	.	MAF_USDA=4.167
NC_035081.1	88730377	.	T	C	.	.	MAF_INRAE=49.367;MAF_USDA=44.643
NC_035081.1	88730435	.	G	A	.	.	MAF_USDA=2.459
NC_035081.1	88730516	.	T	A	.	.	MAF_USDA=6.557
NC_035081.1	88730566	.	C	A	.	.	MAF_INRAE=48.734;MAF_USDA=43.75
NC_035081.1	88730581	.	C	T	.	.	MAF_INRAE=48.734;MAF_USDA=33.529
NC_035081.1	88730587	.	T	C	.	.	MAF_USDA=2.083
NC_035081.1	88730597	.	C	A	.	.	MAF_USDA=9.016
NC_035081.1	88730602	.	G	A	.	.	MAF_INRAE=49.367;MAF_USDA=35.882
NC_035081.1	88730611	.	C	A	.	.	MAF_USDA=2.083
NC_035081.1	88730619	.	A	C	.	.	MAF_USDA=2.353
NC_035081.1	88730662	.	T	G	.	.	MAF_INRAE=48.101;MAF_USDA=36.471
NC_035081.1	88730669	.	C	A	.	.	MAF_INRAE=48.101;MAF_USDA=37.059
NC_035081.1	88730690	.	G	T	.	.	MAF_INRAE=5.696;MAF_USDA=4.118
NC_035081.1	88730704	.	T	A	.	.	MAF_INRAE=2.5;MAF_USDA=4.098
NC_035081.1	88730715	.	T	G	.	.	MAF_USDA=3.279
NC_035081.1	88730755	.	C	T	.	.	MAF_INRAE=41.772;MAF_USDA=37.059
NC_035081.1	88730771	.	G	T	.	.	MAF_USDA=12.353
NC_035081.1	88730774	.	A	G	.	.	MAF_USDA=3.279
NC_035081.1	88730776	.	T	A	.	.	MAF_INRAE=38.333;MAF_USDA=35.294
NC_035081.1	88730788	.	C	T	.	.	MAF_INRAE=38.333
NC_035081.1	88730792	.	A	G	.	.	MAF_INRAE=38.333;MAF_USDA=41.667
NC_035081.1	88730827	.	G	T	.	.	MAF_INRAE=47.368;MAF_USDA=43.75
NC_035081.1	88730837	.	T	C	.	.	MAF_USDA=29.167
NC_035081.1	88730846	.	G	A	.	.	MAF_USDA=29.167
NC_035081.1	88730850	.	T	A	.	.	MAF_USDA=29.167
NC_035081.1	88730851	.	C	A	.	.	MAF_USDA=29.167
NC_035081.1	88730864	.	G	A	.	.	MAF_INRAE=47.368
NC_035081.1	88730882	.	T	G	.	.	MAF_INRAE=45.833;MAF_USDA=43.75
NC_035081.1	88730897	.	C	T	.	.	MAF_INRAE=36.709;MAF_USDA=41.667
NC_035081.1	88730909	.	A	G	.	.	MAF_INRAE=48.734;MAF_USDA=39.412
NC_035081.1	88730923	.	G	T	.	.	MAF_INRAE=5.696;MAF_USDA=4.118
NC_035081.1	88730935	.	C	T	.	.	MAF_USDA=6.25
NC_035081.1	88730962	.	T	A	.	.	MAF_USDA=45.833
NC_035081.1	88730988	.	C	T	.	.	MAF_INRAE=49.367;MAF_USDA=38.824
NC_035081.1	88731002	.	C	A	.	.	MAF_USDA=3.279
NC_035081.1	88731108	.	A	G	.	.	MAF_USDA=3.279
NC_035081.1	88731134	.	C	A	.	.	MAF_USDA=1.639
NC_035081.1	88731205	.	T	A	.	.	MAF_USDA=8.824
NC_035081.1	88731283	.	G	A	.	.	MAF_INRAE=48.734;MAF_USDA=41.765
NC_035081.1	88731299	.	T	C	.	.	MAF_INRAE=48.734;MAF_USDA=41.765
NC_035081.1	88731303	.	A	G	.	.	MAF_INRAE=47.5;MAF_USDA=41.765
NC_035081.1	88731311	.	A	C	.	.	MAF_USDA=14.754
NC_035081.1	88731312	.	T	C	.	.	MAF_INRAE=48.734;MAF_USDA=47.647
NC_035081.1	88731445	.	C	T	.	.	MAF_USDA=8.235
NC_035081.1	88731484	.	G	A	.	.	MAF_USDA=4.167
NC_035081.1	88731507	.	T	G	.	.	MAF_USDA=12.5
NC_035081.1	88731545	.	C	T	.	.	MAF_USDA=27.083
NC_035081.1	88731557	.	C	A	.	.	MAF_USDA=14.583
NC_035081.1	88731577	.	C	T	.	.	MAF_USDA=10.417
NC_035081.1	88731610	.	C	T	.	.	MAF_USDA=7.377
NC_035081.1	88731611	.	C	T	.	.	MAF_USDA=4.167
NC_035081.1	88731674	.	C	T	.	.	MAF_USDA=50.0
NC_035081.1	88731682	.	A	C	.	.	MAF_USDA=33.333
NC_035081.1	88731727	.	C	A	.	.	MAF_USDA=45.833
NC_035081.1	88731733	.	G	A	.	.	MAF_USDA=43.75
NC_035081.1	88731741	.	G	A	.	.	MAF_USDA=5.882
NC_035081.1	88731774	.	A	G	.	.	MAF_USDA=1.639
NC_035081.1	88731827	.	A	G	.	.	MAF_USDA=6.557
NC_035081.1	88731830	.	G	C	.	.	MAF_USDA=2.459
NC_035081.1	88731841	.	T	A	.	.	MAF_USDA=6.667
NC_035081.1	88731842	.	A	C	.	.	MAF_USDA=6.667
NC_035081.1	88731843	.	C	A	.	.	MAF_USDA=6.667
NC_035081.1	88731845	.	A	T	.	.	MAF_USDA=6.667
NC_035081.1	88731848	.	T	A	.	.	MAF_USDA=6.667
NC_035081.1	88731849	.	A	G	.	.	MAF_USDA=6.667
NC_035081.1	88731917	.	G	C	.	.	MAF_USDA=11.765
NC_035081.1	88731919	.	T	A	.	.	MAF_USDA=38.824
NC_035081.1	88731935	.	C	A	.	.	MAF_INRAE=47.368;MAF_USDA=38.235
NC_035081.1	88731944	.	T	G	.	.	MAF_INRAE=39.873;MAF_USDA=38.824
NC_035081.1	88731972	.	C	T	.	.	MAF_USDA=4.706
NC_035081.1	88732033	.	G	A	.	.	MAF_USDA=18.235
NC_035081.1	88732167	.	A	C	.	.	MAF_INRAE=21.053;MAF_USDA=4.167
NC_035081.1	88732184	.	T	C	.	.	MAF_INRAE=15.789;MAF_USDA=13.529
NC_035081.1	88732238	.	C	T	.	.	MAF_INRAE=42.105;MAF_USDA=20.588
NC_035081.1	88732260	.	C	T	.	.	MAF_INRAE=42.105;MAF_USDA=24.706
NC_035081.1	88732277	.	A	G	.	.	MAF_INRAE=36.842;MAF_USDA=41.176
NC_035081.1	88732310	.	A	G	.	.	MAF_INRAE=11.667
NC_035081.1	88732386	.	C	A	.	.	MAF_INRAE=5.263
NC_035081.1	88732420	.	G	A	.	.	MAF_INRAE=1.667
NC_035081.1	88732492	.	C	T	.	.	MAF_USDA=42.941
NC_035081.1	88732496	.	C	T	.	.	MAF_USDA=39.412
NC_035081.1	88732526	.	C	G	.	.	MAF_INRAE=11.392;MAF_USDA=30.588
NC_035081.1	88732529	.	C	T	.	.	MAF_USDA=4.098
NC_035081.1	88732551	.	G	A	.	.	MAF_INRAE=5.263;MAF_USDA=4.098
NC_035081.1	88732627	.	C	G	.	.	MAF_INRAE=7.5;MAF_USDA=4.167
NC_035081.1	88732628	.	T	G	.	.	MAF_USDA=1.639
NC_035081.1	88732687	.	T	C	.	.	MAF_USDA=26.471
NC_035081.1	88732695	.	A	T	.	.	MAF_INRAE=5.263;MAF_USDA=22.353
NC_035081.1	88732901	.	A	G	.	.	MAF_INRAE=9.494;MAF_USDA=10.588
NC_035081.1	88732944	.	C	T	.	.	MAF_INRAE=39.241;MAF_USDA=43.529
NC_035081.1	88732963	.	T	A	.	.	MAF_USDA=9.016
NC_035081.1	88732986	.	G	T	.	.	MAF_INRAE=8.861;MAF_USDA=10.588
NC_035081.1	88733120	.	T	C	.	.	MAF_INRAE=37.975;MAF_USDA=40.588
NC_035081.1	88733126	.	C	A	.	.	MAF_INRAE=37.975;MAF_USDA=41.176
NC_035081.1	88733127	.	G	A	.	.	MAF_INRAE=41.667;MAF_USDA=40.588
NC_035081.1	88733132	.	G	A	.	.	MAF_USDA=8.333
NC_035081.1	88733171	.	T	A	.	.	MAF_USDA=23.529
NC_035081.1	88733268	.	G	T	.	.	MAF_USDA=7.059
NC_035081.1	88733273	.	G	A	.	.	MAF_INRAE=41.139;MAF_USDA=37.059
NC_035081.1	88733313	.	T	G	.	.	MAF_INRAE=41.772;MAF_USDA=44.706
NC_035081.1	88733344	.	T	C	.	.	MAF_INRAE=6.667
NC_035081.1	88733358	.	T	A	.	.	MAF_INRAE=32.278;MAF_USDA=32.941
NC_035081.1	88733390	.	CTTTTTA	CTTTTTT	.	.	MAF_USDA=25.0
NC_035081.1	88733396	.	A	T	.	.	MAF_USDA=45.0
NC_035081.1	88733397	.	A	T	.	.	MAF_USDA=37.5
NC_035081.1	88733398	.	A	T	.	.	MAF_USDA=28.571
NC_035081.1	88733399	.	A	T	.	.	MAF_USDA=12.5
NC_035081.1	88733400	.	A	T	.	.	MAF_USDA=10.119
NC_035081.1	88733633	.	G	C	.	.	MAF_INRAE=8.861;MAF_USDA=11.765
NC_035081.1	88733654	.	C	T	.	.	MAF_USDA=7.377
NC_035081.1	88733675	.	C	T	.	.	MAF_INRAE=32.278;MAF_USDA=25.41
NC_035081.1	88733709	.	G	A	.	.	MAF_USDA=2.459
NC_035081.1	88733728	.	C	T	.	.	MAF_INRAE=8.861;MAF_USDA=11.765
NC_035081.1	88733747	.	C	T	.	.	MAF_INRAE=10.0;MAF_USDA=6.471
NC_035081.1	88733748	.	G	A	.	.	MAF_INRAE=30.38;MAF_USDA=34.118
NC_035081.1	88733754	.	T	C	.	.	MAF_INRAE=30.38;MAF_USDA=33.529
NC_035081.1	88733772	.	C	T	.	.	MAF_INRAE=30.38;MAF_USDA=34.118
NC_035081.1	88733781	.	G	A	.	.	MAF_INRAE=5.263;MAF_USDA=9.836
NC_035081.1	88733828	.	T	C	.	.	MAF_USDA=31.176
NC_035081.1	88733877	.	G	A	.	.	MAF_USDA=3.279
NC_035081.1	88733881	.	T	G	.	.	MAF_INRAE=30.38
NC_035081.1	88733887	.	G	C	.	.	MAF_INRAE=33.333;MAF_USDA=8.333
NC_035081.1	88733909	.	A	C	.	.	MAF_INRAE=5.696
NC_035081.1	88733977	.	T	C	.	.	MAF_USDA=18.75
NC_035081.1	88734078	.	T	C	.	.	MAF_USDA=25.0
NC_035081.1	88734093	.	C	T	.	.	MAF_USDA=31.25
NC_035081.1	88734109	.	C	T	.	.	MAF_INRAE=5.263
NC_035081.1	88734118	.	G	C	.	.	MAF_USDA=22.917
NC_035081.1	88734231	.	A	G	.	.	MAF_INRAE=12.5
NC_035081.1	88734233	.	G	A	.	.	MAF_USDA=22.917
NC_035081.1	88734261	.	G	A	.	.	MAF_USDA=9.016
NC_035081.1	88734270	.	C	T	.	.	MAF_USDA=4.098
NC_035081.1	88734272	.	C	T	.	.	MAF_USDA=2.459
NC_035081.1	88734331	.	A	T	.	.	MAF_INRAE=10.759;MAF_USDA=13.529
NC_035081.1	88734375	.	G	T	.	.	MAF_USDA=14.583
NC_035081.1	88734439	.	C	T	.	.	MAF_INRAE=41.772;MAF_USDA=47.059
NC_035081.1	88734443	.	C	T	.	.	MAF_USDA=11.475
NC_035081.1	88734461	.	C	A	.	.	MAF_INRAE=15.19;MAF_USDA=11.765
NC_035081.1	88734463	.	A	G	.	.	MAF_INRAE=37.975;MAF_USDA=16.471
NC_035081.1	88734467	.	T	G	.	.	MAF_INRAE=38.333;MAF_USDA=16.471
NC_035081.1	88734493	.	A	G	.	.	MAF_INRAE=31.646;MAF_USDA=35.294
NC_035081.1	88734503	.	G	T	.	.	MAF_INRAE=4.167
NC_035081.1	88734528	.	A	G	.	.	MAF_INRAE=41.139;MAF_USDA=47.059
NC_035081.1	88734532	.	A	G	.	.	MAF_INRAE=45.833;MAF_USDA=47.647
NC_035081.1	88734537	.	A	C	.	.	MAF_INRAE=41.772;MAF_USDA=48.235
NC_035081.1	88734556	.	C	A	.	.	MAF_USDA=4.167
NC_035081.1	88734560	.	C	T	.	.	MAF_INRAE=32.278;MAF_USDA=34.706
NC_035081.1	88734624	.	A	C	.	.	MAF_INRAE=41.772;MAF_USDA=47.647
NC_035081.1	88734627	.	C	T	.	.	MAF_USDA=4.098
NC_035081.1	88734632	.	A	T	.	.	MAF_INRAE=9.494;MAF_USDA=11.765
NC_035081.1	88734654	.	G	A	.	.	MAF_INRAE=38.608;MAF_USDA=17.647
NC_035081.1	88734696	.	A	G	.	.	MAF_INRAE=41.772;MAF_USDA=47.059
NC_035081.1	88734740	.	C	T	.	.	MAF_INRAE=5.696;MAF_USDA=3.279
NC_035081.1	88734766	.	G	C	.	.	MAF_INRAE=35.833
NC_035081.1	88734781	.	G	C	.	.	MAF_INRAE=35.833
NC_035081.1	88734789	.	A	G	.	.	MAF_USDA=4.167
NC_035081.1	88734805	.	T	A	.	.	MAF_USDA=3.279
NC_035081.1	88734847	.	G	A	.	.	MAF_INRAE=15.789
NC_035081.1	88734945	.	G	T	.	.	MAF_INRAE=15.19;MAF_USDA=44.118
NC_035081.1	88735025	.	T	A	.	.	MAF_INRAE=26.582;MAF_USDA=2.459
NC_035081.1	88735113	.	C	G	.	.	MAF_INRAE=7.5;MAF_USDA=27.059
NC_035081.1	88735131	.	T	G	.	.	MAF_INRAE=38.608;MAF_USDA=17.059
NC_035081.1	88735194	.	A	G	.	.	MAF_INRAE=10.759;MAF_USDA=22.353
NC_035081.1	88735200	.	G	T	.	.	MAF_USDA=4.918
NC_035081.1	88735233	.	T	G	.	.	MAF_INRAE=7.5;MAF_USDA=15.294
NC_035081.1	88735341	.	A	T	.	.	MAF_USDA=39.583
NC_035081.1	88735342	.	A	T	.	.	MAF_USDA=2.083
NC_035081.1	88735356	.	T	C	.	.	MAF_INRAE=16.667
NC_035081.1	88735412	.	A	T	.	.	MAF_INRAE=2.5
NC_035081.1	88735529	.	G	C	.	.	MAF_INRAE=4.167
NC_035081.1	88735548	.	A	G	.	.	MAF_USDA=1.639
NC_035081.1	88735615	.	T	A	.	.	MAF_INRAE=2.5
NC_035081.1	88735718	.	A	G	.	.	MAF_USDA=1.639
NC_035081.1	88735737	.	T	C	.	.	MAF_INRAE=39.241;MAF_USDA=11.176
NC_035081.1	88735763	.	A	C	.	.	MAF_INRAE=7.5;MAF_USDA=2.083
NC_035081.1	88735779	.	A	G	.	.	MAF_USDA=5.738
NC_035081.1	88735803	.	C	G,T	.	.	MAF_INRAE=4.167;MAF_USDA=6.25
NC_035081.1	88735804	.	T	A	.	.	MAF_USDA=6.25
NC_035081.1	88735815	.	A	T	.	.	MAF_USDA=1.639
NC_035081.1	88735823	.	T	G	.	.	MAF_USDA=2.459
NC_035081.1	88735895	.	G	A	.	.	MAF_USDA=2.459
NC_035081.1	88736047	.	C	A	.	.	MAF_USDA=1.639
NC_035081.1	88736057	.	G	A	.	.	MAF_INRAE=12.025;MAF_USDA=34.118
NC_035081.1	88736058	.	T	C	.	.	MAF_INRAE=7.5;MAF_USDA=34.118
NC_035081.1	88736108	.	G	A	.	.	MAF_INRAE=12.025;MAF_USDA=34.118
NC_035081.1	88736136	.	G	A	.	.	MAF_INRAE=26.582;MAF_USDA=2.941
NC_035081.1	88736186	.	A	G	.	.	MAF_INRAE=26.582;MAF_USDA=5.882
NC_035081.1	88736194	.	A	T	.	.	MAF_USDA=4.098
NC_035081.1	88736201	.	G	A	.	.	MAF_USDA=4.098
NC_035081.1	88736210	.	T	C	.	.	MAF_USDA=2.459
NC_035081.1	88736236	.	G	T	.	.	MAF_USDA=1.639
NC_035081.1	88736237	.	C	T	.	.	MAF_USDA=4.098
NC_035081.1	88736238	.	G	A	.	.	MAF_USDA=1.639
NC_035081.1	88736255	.	G	A	.	.	MAF_INRAE=10.759;MAF_USDA=19.412
NC_035081.1	88736261	.	C	G	.	.	MAF_USDA=4.098
NC_035081.1	88736296	.	T	C	.	.	MAF_INRAE=6.667
NC_035081.1	88736298	.	T	C	.	.	MAF_INRAE=7.5
NC_035081.1	88736324	.	T	G	.	.	MAF_INRAE=10.759;MAF_USDA=21.176
NC_035081.1	88736369	.	G	A	.	.	MAF_INRAE=25.949;MAF_USDA=2.941
NC_035081.1	88736402	.	G	A	.	.	MAF_INRAE=3.333;MAF_USDA=3.529
NC_035081.1	88736404	.	T	A	.	.	MAF_INRAE=3.333;MAF_USDA=3.529
NC_035081.1	88736492	.	A	C	.	.	MAF_USDA=20.0
NC_035081.1	88736546	.	C	T	.	.	MAF_USDA=2.459
NC_035081.1	88736564	.	G	A	.	.	MAF_USDA=4.918
NC_035081.1	88736573	.	C	T	.	.	MAF_USDA=3.279
NC_035081.1	88736602	.	G	T	.	.	MAF_INRAE=10.759;MAF_USDA=31.765
NC_035081.1	88736629	.	C	T	.	.	MAF_INRAE=18.333;MAF_USDA=35.294
NC_035081.1	88736708	.	A	T	.	.	MAF_USDA=4.918
NC_035081.1	88736719	.	A	G	.	.	MAF_INRAE=26.582;MAF_USDA=2.941
NC_035081.1	88736723	.	C	T	.	.	MAF_INRAE=14.167;MAF_USDA=25.882
NC_035081.1	88736783	.	G	A	.	.	MAF_USDA=3.279
NC_035081.1	88736789	.	G	A	.	.	MAF_INRAE=26.582;MAF_USDA=5.882
NC_035081.1	88736798	.	G	T	.	.	MAF_USDA=4.167
NC_035081.1	88736805	.	G	T	.	.	MAF_INRAE=4.167
NC_035081.1	88736811	.	C	G	.	.	MAF_USDA=23.77
NC_035081.1	88736834	.	G	T	.	.	MAF_INRAE=16.456;MAF_USDA=7.647
NC_035081.1	88736872	.	A	C	.	.	MAF_USDA=1.639
NC_035081.1	88736902	.	G	A	.	.	MAF_USDA=4.167
NC_035081.1	88736968	.	C	T	.	.	MAF_INRAE=5.263;MAF_USDA=2.5
NC_035081.1	88737020	.	G	A	.	.	MAF_INRAE=46.203;MAF_USDA=20.833
NC_035081.1	88737043	.	C	T	.	.	MAF_INRAE=26.582;MAF_USDA=2.976
NC_035081.1	88737050	.	G	T	.	.	MAF_INRAE=26.582;MAF_USDA=2.976
NC_035081.1	88737052	.	G	T	.	.	MAF_USDA=2.083
NC_035081.1	88737089	.	A	C	.	.	MAF_USDA=20.238
NC_035081.1	88737096	.	C	T	.	.	MAF_INRAE=37.342;MAF_USDA=35.119
NC_035081.1	88737102	.	G	C	.	.	MAF_USDA=2.5
NC_035081.1	88737150	.	A	G	.	.	MAF_INRAE=26.582;MAF_USDA=6.25
NC_035081.1	88737157	.	A	G	.	.	MAF_INRAE=26.582;MAF_USDA=2.976
NC_035081.1	88737175	.	G	C	.	.	MAF_INRAE=37.342
NC_035081.1	88737200	.	T	A	.	.	MAF_INRAE=5.263;MAF_USDA=3.333
NC_035081.1	88737204	.	T	C	.	.	MAF_INRAE=26.582;MAF_USDA=2.976
NC_035081.1	88737207	.	C	A	.	.	MAF_INRAE=28.333;MAF_USDA=2.976
NC_035081.1	88737217	.	G	A	.	.	MAF_INRAE=48.734;MAF_USDA=28.235
NC_035081.1	88737371	.	G	T	.	.	MAF_INRAE=27.215;MAF_USDA=17.059
NC_035081.1	88737378	.	A	T	.	.	MAF_INRAE=27.215;MAF_USDA=17.059
NC_035081.1	88737386	.	T	C	.	.	MAF_INRAE=1.667;MAF_USDA=1.639
NC_035081.1	88737387	.	G	T	.	.	MAF_USDA=4.098
NC_035081.1	88737426	.	A	C	.	.	MAF_INRAE=25.949;MAF_USDA=2.941
NC_035081.1	88737428	.	C	T	.	.	MAF_INRAE=23.418;MAF_USDA=5.882
NC_035081.1	88737461	.	C	A	.	.	MAF_USDA=2.459
NC_035081.1	88737483	.	G	T	.	.	MAF_INRAE=4.167;MAF_USDA=3.571
NC_035081.1	88737532	.	G	A	.	.	MAF_USDA=1.639
NC_035081.1	88737650	.	C	T	.	.	MAF_USDA=2.083
NC_035081.1	88737656	.	A	G	.	.	MAF_USDA=4.098
NC_035081.1	88737660	.	T	C	.	.	MAF_USDA=2.083
NC_035081.1	88737796	.	A	C	.	.	MAF_INRAE=25.949;MAF_USDA=2.941
NC_035081.1	88737797	.	A	G	.	.	MAF_USDA=2.459
NC_035081.1	88737800	.	A	G	.	.	MAF_INRAE=27.5;MAF_USDA=2.941
NC_035081.1	88737832	.	C	T	.	.	MAF_USDA=6.25
NC_035081.1	88737870	.	C	G	.	.	MAF_USDA=4.167
NC_035081.1	88737904	.	A	G	.	.	MAF_USDA=6.25
NC_035081.1	88737979	.	G	A	.	.	MAF_USDA=2.5
NC_035081.1	88738018	.	G	T	.	.	MAF_USDA=35.714
NC_035081.1	88738030	.	G	T	.	.	MAF_USDA=3.333
NC_035081.1	88738038	.	G	C	.	.	MAF_USDA=1.667
NC_035081.1	88738251	.	G	A	.	.	MAF_USDA=2.083
NC_035081.1	88738349	.	G	A	.	.	MAF_USDA=1.667
NC_035081.1	88738353	.	A	G	.	.	MAF_USDA=8.929
NC_035081.1	88738449	.	G	T	.	.	MAF_USDA=2.083
NC_035081.1	88738452	.	C	A	.	.	MAF_USDA=2.083
NC_035081.1	88738485	.	G	T	.	.	MAF_USDA=4.167
NC_035081.1	88738513	.	C	T	.	.	MAF_USDA=18.75
NC_035081.1	88738537	.	G	A	.	.	MAF_USDA=4.167
NC_035081.1	88738754	.	C	T	.	.	MAF_USDA=43.75
NC_035081.1	88738756	.	C	T	.	.	MAF_INRAE=35.833;MAF_USDA=47.917
NC_035081.1	88738814	.	C	T	.	.	MAF_INRAE=26.582;MAF_USDA=2.941
NC_035081.1	88738821	.	C	A	.	.	MAF_INRAE=26.582;MAF_USDA=2.941
NC_035081.1	88738868	.	C	A	.	.	MAF_INRAE=26.582;MAF_USDA=2.941
NC_035081.1	88738942	.	G	C	.	.	MAF_INRAE=37.342;MAF_USDA=35.294
NC_035081.1	88738954	.	G	T	.	.	MAF_USDA=1.639
NC_035081.1	88738983	.	G	A	.	.	MAF_INRAE=25.949;MAF_USDA=2.941
NC_035081.1	88738995	.	G	A	.	.	MAF_INRAE=37.342;MAF_USDA=34.706
NC_035081.1	88739015	.	C	A	.	.	MAF_USDA=2.083
NC_035081.1	88739032	.	C	A	.	.	MAF_INRAE=26.582;MAF_USDA=2.941
NC_035081.1	88739054	.	G	A	.	.	MAF_INRAE=26.582;MAF_USDA=2.941
NC_035081.1	88739067	.	C	T	.	.	MAF_USDA=1.639
NC_035081.1	88739108	.	A	C	.	.	MAF_USDA=2.459
NC_035081.1	88739132	.	C	A	.	.	MAF_USDA=4.167
NC_035081.1	88739262	.	G	A	.	.	MAF_INRAE=26.582;MAF_USDA=4.118
NC_035081.1	88739282	.	G	A	.	.	MAF_USDA=1.639
NC_035081.1	88739354	.	G	A	.	.	MAF_USDA=4.098
NC_035081.1	88739361	.	G	A	.	.	MAF_USDA=1.639
NC_035081.1	88739381	.	T	C	.	.	MAF_USDA=10.417
NC_035081.1	88739394	.	T	C	.	.	MAF_INRAE=10.759;MAF_USDA=39.583
NC_035081.1	88739417	.	G	T	.	.	MAF_USDA=8.824
NC_035081.1	88739434	.	T	A	.	.	MAF_INRAE=26.582;MAF_USDA=6.25
NC_035081.1	88739466	.	C	A	.	.	MAF_INRAE=42.405;MAF_USDA=35.882
NC_035081.1	88739506	.	A	C	.	.	MAF_USDA=3.279
NC_035081.1	88739557	.	T	A	.	.	MAF_INRAE=26.582;MAF_USDA=2.941
NC_035081.1	88739614	.	G	A	.	.	MAF_INRAE=4.167;MAF_USDA=3.529
NC_035081.1	88739627	.	A	G	.	.	MAF_INRAE=26.582;MAF_USDA=4.118
NC_035081.1	88739632	.	G	A	.	.	MAF_INRAE=6.667
NC_035081.1	88739663	.	A	G	.	.	MAF_INRAE=15.823;MAF_USDA=32.941
NC_035081.1	88739692	.	C	T	.	.	MAF_USDA=1.639
NC_035081.1	88739702	.	G	C	.	.	MAF_USDA=1.639
NC_035081.1	88739703	.	C	T	.	.	MAF_USDA=1.639
NC_035081.1	88739747	.	T	C	.	.	MAF_INRAE=25.949;MAF_USDA=4.118
NC_035081.1	88739774	.	A	C	.	.	MAF_USDA=2.083
NC_035081.1	88739798	.	G	T	.	.	MAF_INRAE=4.167;MAF_USDA=3.529
NC_035081.1	88739814	.	A	T	.	.	MAF_USDA=8.824
NC_035081.1	88739815	.	G	A	.	.	MAF_INRAE=6.667
NC_035081.1	88739819	.	T	G	.	.	MAF_USDA=4.098
NC_035081.1	88739824	.	C	T	.	.	MAF_USDA=3.279
NC_035081.1	88739979	.	T	C	.	.	MAF_INRAE=30.38;MAF_USDA=41.765
NC_035081.1	88739983	.	T	C	.	.	MAF_INRAE=5.263;MAF_USDA=3.279
NC_035081.1	88740083	.	C	T	.	.	MAF_USDA=9.412
NC_035081.1	88740104	.	G	A	.	.	MAF_USDA=9.412
NC_035081.1	88740128	.	A	C	.	.	MAF_USDA=9.167
NC_035081.1	88740199	.	G	A	.	.	MAF_USDA=12.5
NC_035081.1	88740200	.	T	G	.	.	MAF_USDA=21.176
NC_035081.1	88748008	.	C	A	.	.	MAF_USDA=12.5
NC_035081.1	88748044	.	C	T	.	.	MAF_USDA=1.639
NC_035081.1	88748061	.	T	G	.	.	MAF_USDA=9.412
NC_035081.1	88748098	.	G	C	.	.	MAF_INRAE=15.823;MAF_USDA=12.5
NC_035081.1	88748192	.	G	A	.	.	MAF_INRAE=15.789
NC_035081.1	88748238	.	C	A	.	.	MAF_INRAE=6.667
NC_035081.1	88748367	.	T	G	.	.	MAF_INRAE=14.557;MAF_USDA=6.25
NC_035081.1	88748369	.	C	T	.	.	MAF_USDA=6.25
NC_035081.1	88748376	.	T	G	.	.	MAF_USDA=2.083
NC_035081.1	88748407	.	G	A	.	.	MAF_USDA=1.639
NC_035081.1	88748515	.	G	C	.	.	MAF_USDA=16.667
NC_035081.1	88748541	.	C	T	.	.	MAF_USDA=1.639
NC_035081.1	88748602	.	C	A	.	.	MAF_USDA=4.098
NC_035081.1	88748640	.	C	T	.	.	MAF_INRAE=5.263;MAF_USDA=15.882
NC_035081.1	88748643	.	A	C	.	.	MAF_USDA=8.197
NC_035081.1	88748650	.	C	A	.	.	MAF_INRAE=11.392;MAF_USDA=35.417
NC_035081.1	88748655	.	C	T	.	.	MAF_USDA=2.083
NC_035081.1	88748676	.	C	A	.	.	MAF_USDA=5.0
NC_035081.1	88748698	.	G	A	.	.	MAF_INRAE=7.5;MAF_USDA=35.417
NC_035081.1	88748707	.	G	A	.	.	MAF_USDA=8.333
NC_035081.1	88748771	.	G	T	.	.	MAF_INRAE=10.759;MAF_USDA=14.706
NC_035081.1	88748779	.	G	A	.	.	MAF_INRAE=2.632;MAF_USDA=5.738
NC_035081.1	88748799	.	C	G	.	.	MAF_INRAE=6.667;MAF_USDA=10.417
NC_035081.1	88748883	.	A	C	.	.	MAF_INRAE=23.333;MAF_USDA=2.941
NC_035081.1	88748911	.	G	A	.	.	MAF_INRAE=22.5;MAF_USDA=10.588
NC_035081.1	88748916	.	A	T	.	.	MAF_USDA=2.5
NC_035081.1	88748934	.	C	T	.	.	MAF_INRAE=20.886;MAF_USDA=16.667
NC_035081.1	88748948	.	T	G	.	.	MAF_USDA=8.929
NC_035081.1	88748962	.	C	T	.	.	MAF_INRAE=37.5
NC_035081.1	88748976	.	G	A	.	.	MAF_INRAE=40.0;MAF_USDA=28.824
NC_035081.1	88748978	.	C	T	.	.	MAF_USDA=4.098
NC_035081.1	88748993	.	C	A	.	.	MAF_INRAE=42.105;MAF_USDA=25.0
NC_035081.1	88749018	.	G	C	.	.	MAF_USDA=3.279
NC_035081.1	88749049	.	T	C	.	.	MAF_USDA=35.417
NC_035081.1	88749063	.	C	A	.	.	MAF_USDA=47.917
NC_035081.1	88749076	.	A	C	.	.	MAF_USDA=33.333
NC_035081.1	88749078	.	A	C	.	.	MAF_USDA=31.25
NC_035081.1	88749085	.	C	T	.	.	MAF_USDA=35.417
NC_035081.1	88749328	.	A	G	.	.	MAF_USDA=18.182
NC_035081.1	88749365	.	C	T	.	.	MAF_USDA=17.391
NC_035081.1	88749396	.	C	G	.	.	MAF_USDA=35.417
NC_035081.1	88749409	.	G	T	.	.	MAF_USDA=16.667
NC_035081.1	88749422	.	A	C	.	.	MAF_INRAE=31.579
NC_035081.1	88749470	.	G	A	.	.	MAF_USDA=39.583
NC_035081.1	88749471	.	T	C	.	.	MAF_USDA=41.667
NC_035081.1	88749479	.	C	A	.	.	MAF_INRAE=21.053;MAF_USDA=41.667
NC_035081.1	88749487	.	A	T	.	.	MAF_INRAE=21.053;MAF_USDA=39.583
NC_035081.1	88749594	.	T	G	.	.	MAF_USDA=45.833
NC_035081.1	88749603	.	T	C	.	.	MAF_USDA=15.882
NC_035081.1	88749690	.	C	T	.	.	MAF_USDA=4.098
NC_035081.1	88749718	.	G	A	.	.	MAF_USDA=14.286
NC_035081.1	88749735	.	G	A	.	.	MAF_USDA=1.667
NC_035081.1	88749752	.	A	G	.	.	MAF_INRAE=2.632
NC_035081.1	88749801	.	C	G	.	.	MAF_USDA=5.294
NC_035081.1	88749885	.	G	C	.	.	MAF_USDA=1.667
NC_035081.1	88749902	.	A	G	.	.	MAF_INRAE=2.632
NC_035081.1	88749951	.	A	T	.	.	MAF_USDA=29.167
NC_035081.1	88749952	.	A	T	.	.	MAF_USDA=29.167
NC_035081.1	88749954	.	A	T	.	.	MAF_USDA=39.583
NC_035081.1	88749955	.	A	T	.	.	MAF_USDA=39.583
NC_035081.1	88749956	.	A	T	.	.	MAF_USDA=29.167
NC_035081.1	88749990	.	A	G	.	.	MAF_INRAE=3.333
NC_035081.1	88749998	.	T	A	.	.	MAF_INRAE=7.5
NC_035081.1	88750009	.	G	A	.	.	MAF_USDA=43.75
NC_035081.1	88750507	.	G	A	.	.	MAF_USDA=27.273
NC_035081.1	88750935	.	A	C	.	.	MAF_USDA=6.522
NC_035081.1	88751231	.	T	C	.	.	MAF_INRAE=2.632;MAF_USDA=31.25
NC_035081.1	88751233	.	A	C	.	.	MAF_USDA=41.667
NC_035081.1	88751234	.	A	T	.	.	MAF_USDA=29.167
NC_035081.1	88751252	.	A	C	.	.	MAF_INRAE=1.667;MAF_USDA=5.294
NC_035081.1	88751254	.	A	C	.	.	MAF_USDA=3.279
NC_035081.1	88751255	.	A	G	.	.	MAF_INRAE=3.797;MAF_USDA=29.167
NC_035081.1	88751256	.	A	C	.	.	MAF_INRAE=7.5
NC_035081.1	88751275	.	C	T	.	.	MAF_USDA=4.918
NC_035081.1	88751313	.	C	A	.	.	MAF_INRAE=3.333;MAF_USDA=22.917
NC_035081.1	88751321	.	A	T,C	.	.	MAF_INRAE=1.667;MAF_USDA=14.583
NC_035081.1	88751365	.	G	A	.	.	MAF_USDA=1.639
NC_035081.1	88751378	.	A	G	.	.	MAF_INRAE=1.667
NC_035081.1	88751451	.	C	T	.	.	MAF_USDA=4.098
NC_035081.1	88751944	.	A	T	.	.	MAF_USDA=4.167
NC_035081.1	88751967	.	A	C	.	.	MAF_USDA=18.75
NC_035081.1	88751983	.	G	T	.	.	MAF_USDA=6.522
NC_035081.1	88752014	.	C	T	.	.	MAF_USDA=2.542
NC_035081.1	88752041	.	A	T	.	.	MAF_INRAE=8.333
NC_035081.1	88752053	.	T	G	.	.	MAF_INRAE=5.833;MAF_USDA=27.976
NC_035081.1	88752055	.	G	A	.	.	MAF_INRAE=5.833;MAF_USDA=27.976
NC_035081.1	88752065	.	A	G	.	.	MAF_INRAE=29.114;MAF_USDA=37.5
NC_035081.1	88752067	.	C	A	.	.	MAF_INRAE=6.667;MAF_USDA=14.286
NC_035081.1	88752068	.	A	G	.	.	MAF_INRAE=6.667;MAF_USDA=13.095
NC_035081.1	88752137	.	C	T	.	.	MAF_INRAE=13.924;MAF_USDA=4.167
NC_035081.1	88752140	.	G	T	.	.	MAF_INRAE=6.962;MAF_USDA=6.471
NC_035081.1	88752143	.	T	G	.	.	MAF_USDA=3.279
NC_035081.1	88752155	.	G	A	.	.	MAF_INRAE=23.418;MAF_USDA=7.377
NC_035081.1	88752158	.	T	C	.	.	MAF_INRAE=29.167;MAF_USDA=6.557
NC_035081.1	88752209	.	C	T	.	.	MAF_INRAE=17.722;MAF_USDA=6.557
NC_035081.1	88752243	.	A	C	.	.	MAF_INRAE=27.848;MAF_USDA=8.235
NC_035081.1	88752293	.	C	A	.	.	MAF_USDA=1.639
NC_035081.1	88752533	.	T	G	.	.	MAF_USDA=16.667
NC_035081.1	88752639	.	G	A	.	.	MAF_USDA=7.377
NC_035081.1	88752704	.	G	A	.	.	MAF_USDA=1.639
NC_035081.1	88752739	.	G	A	.	.	MAF_USDA=3.279
NC_035081.1	88752917	.	C	T	.	.	MAF_INRAE=12.5;MAF_USDA=4.167
NC_035081.1	88753010	.	C	T	.	.	MAF_INRAE=15.789;MAF_USDA=8.235
NC_035081.1	88753034	.	T	C	.	.	MAF_INRAE=34.177;MAF_USDA=16.471
NC_035081.1	88753116	.	C	T	.	.	MAF_INRAE=34.81;MAF_USDA=17.647
NC_035081.1	88753233	.	C	A	.	.	MAF_INRAE=10.0
NC_035081.1	88753234	.	C	A	.	.	MAF_INRAE=10.759;MAF_USDA=4.098
NC_035081.1	88753235	.	C	A	.	.	MAF_INRAE=4.167;MAF_USDA=4.918
NC_035081.1	88753240	.	T	A	.	.	MAF_INRAE=17.722;MAF_USDA=20.0
NC_035081.1	88753291	.	G	A	.	.	MAF_USDA=2.459
NC_035081.1	88753301	.	C	A	.	.	MAF_USDA=1.639
NC_035081.1	88753303	.	T	C	.	.	MAF_USDA=1.639
NC_035081.1	88753315	.	A	G	.	.	MAF_USDA=1.639
NC_035081.1	88753354	.	C	G	.	.	MAF_USDA=2.459
NC_035081.1	88753355	.	C	T	.	.	MAF_INRAE=10.759;MAF_USDA=35.417
NC_035081.1	88753368	.	C	T	.	.	MAF_USDA=6.471
NC_035081.1	88753402	.	A	G	.	.	MAF_INRAE=4.167;MAF_USDA=3.529
NC_035081.1	88753413	.	T	C	.	.	MAF_INRAE=23.418;MAF_USDA=5.738
NC_035081.1	88753414	.	A	G	.	.	MAF_INRAE=17.5;MAF_USDA=36.471
NC_035081.1	88753429	.	A	C	.	.	MAF_USDA=11.765
NC_035081.1	88753441	.	A	T	.	.	MAF_INRAE=23.418
NC_035081.1	88753444	.	C	T	.	.	MAF_USDA=1.639
NC_035081.1	88753449	.	C	T	.	.	MAF_INRAE=5.263;MAF_USDA=4.098
NC_035081.1	88753450	.	A	G	.	.	MAF_USDA=13.115
NC_035081.1	88753465	.	G	A	.	.	MAF_INRAE=5.263;MAF_USDA=16.393
NC_035081.1	88753469	.	C	A	.	.	MAF_USDA=6.557
NC_035081.1	88753494	.	C	T	.	.	MAF_INRAE=4.167;MAF_USDA=18.75
NC_035081.1	88753503	.	C	A	.	.	MAF_USDA=2.459
NC_035081.1	88753558	.	A	C	.	.	MAF_USDA=3.333
NC_035081.1	88753605	.	C	A	.	.	MAF_INRAE=23.418;MAF_USDA=6.667
NC_035081.1	88753643	.	C	T	.	.	MAF_INRAE=17.089;MAF_USDA=4.167
NC_035081.1	88753659	.	A	G	.	.	MAF_USDA=1.639
NC_035081.1	88753668	.	A	T	.	.	MAF_USDA=1.639
NC_035081.1	88753669	.	T	C	.	.	MAF_USDA=1.639
NC_035081.1	88753670	.	C	T	.	.	MAF_USDA=1.639
NC_035081.1	88753675	.	C	T	.	.	MAF_INRAE=10.759;MAF_USDA=15.294
NC_035081.1	88753686	.	G	A	.	.	MAF_INRAE=9.167
NC_035081.1	88753733	.	G	T	.	.	MAF_USDA=1.639
NC_035081.1	88753778	.	C	T	.	.	MAF_INRAE=6.962;MAF_USDA=8.235
NC_035081.1	88753945	.	T	C	.	.	MAF_USDA=2.586
NC_035081.1	88754068	.	G	A	.	.	MAF_USDA=47.826
NC_035081.1	88754279	.	T	C	.	.	MAF_USDA=33.333
NC_035081.1	88754347	.	C	A	.	.	MAF_USDA=2.083
NC_035081.1	88754371	.	A	C	.	.	MAF_USDA=5.172
NC_035081.1	88754456	.	G	A	.	.	MAF_USDA=31.481
NC_035081.1	88754575	.	T	C	.	.	MAF_USDA=2.174
NC_035081.1	88754660	.	T	G	.	.	MAF_USDA=27.083
NC_035081.1	88754882	.	G	T	.	.	MAF_USDA=27.083
NC_035081.1	88754901	.	A	G	.	.	MAF_USDA=2.083
NC_035081.1	88754977	.	G	T	.	.	MAF_USDA=8.333
NC_035081.1	88755138	.	C	T	.	.	MAF_USDA=28.261
NC_035081.1	88755167	.	A	C	.	.	MAF_USDA=8.696
NC_035081.1	88755471	.	G	T	.	.	MAF_USDA=27.976
NC_035081.1	88755684	.	T	G	.	.	MAF_USDA=32.609
NC_035081.1	88755685	.	A	G	.	.	MAF_USDA=30.435
NC_035081.1	88755701	.	C	A	.	.	MAF_USDA=41.304
NC_035081.1	88755740	.	T	A	.	.	MAF_USDA=16.667
NC_035081.1	88755785	.	G	A	.	.	MAF_USDA=47.917
NC_035081.1	88755789	.	T	C	.	.	MAF_USDA=35.417
NC_035081.1	88755795	.	A	G	.	.	MAF_USDA=2.083
NC_035081.1	88755802	.	C	T	.	.	MAF_USDA=25.0
NC_035081.1	88755816	.	T	C	.	.	MAF_USDA=18.293
NC_035081.1	88755821	.	G	T	.	.	MAF_USDA=7.759
NC_035081.1	88755847	.	G	T	.	.	MAF_USDA=2.174
NC_035081.1	88755888	.	G	T	.	.	MAF_USDA=1.639
NC_035081.1	88756020	.	C	T	.	.	MAF_USDA=6.25
NC_035081.1	88756091	.	C	A	.	.	MAF_USDA=4.167
NC_035081.1	88756196	.	T	A	.	.	MAF_INRAE=14.167;MAF_USDA=10.588
NC_035081.1	88756250	.	T	A	.	.	MAF_USDA=25.41
NC_035081.1	88756337	.	A	T	.	.	MAF_USDA=4.098
NC_035081.1	88756340	.	G	T	.	.	MAF_USDA=2.083
NC_035081.1	88756348	.	C	T	.	.	MAF_INRAE=26.667;MAF_USDA=41.667
NC_035081.1	88756419	.	A	G	.	.	MAF_USDA=7.059
NC_035081.1	88756488	.	A	G	.	.	MAF_INRAE=45.57;MAF_USDA=48.824
NC_035081.1	88756525	.	A	G	.	.	MAF_USDA=2.083
NC_035081.1	88756612	.	C	G	.	.	MAF_INRAE=10.833;MAF_USDA=5.882
NC_035081.1	88756665	.	C	G	.	.	MAF_INRAE=4.167;MAF_USDA=4.167
NC_035081.1	88756745	.	G	T	.	.	MAF_INRAE=4.167;MAF_USDA=5.294
NC_035081.1	88756756	.	G	A	.	.	MAF_INRAE=27.848;MAF_USDA=10.588
NC_035081.1	88756848	.	T	G	.	.	MAF_INRAE=10.759;MAF_USDA=11.176
NC_035081.1	88756853	.	A	G	.	.	MAF_INRAE=4.167;MAF_USDA=5.294
NC_035081.1	88756854	.	C	T	.	.	MAF_INRAE=4.167;MAF_USDA=5.294
NC_035081.1	88756871	.	T	G	.	.	MAF_USDA=1.639
NC_035081.1	88756873	.	A	G	.	.	MAF_USDA=1.639
NC_035081.1	88756879	.	A	C	.	.	MAF_INRAE=10.759;MAF_USDA=12.295
NC_035081.1	88756892	.	C	T	.	.	MAF_USDA=24.59
NC_035081.1	88756919	.	G	T	.	.	MAF_INRAE=10.759;MAF_USDA=4.098
NC_035081.1	88756969	.	A	G	.	.	MAF_INRAE=34.177;MAF_USDA=11.176
NC_035081.1	88757004	.	G	T	.	.	MAF_USDA=1.639
NC_035081.1	88757055	.	G	C	.	.	MAF_USDA=2.459
NC_035081.1	88757080	.	T	A	.	.	MAF_USDA=4.918
NC_035081.1	88757117	.	T	A	.	.	MAF_USDA=9.016
NC_035081.1	88757138	.	C	A	.	.	MAF_INRAE=10.759;MAF_USDA=15.294
NC_035081.1	88757155	.	A	G	.	.	MAF_INRAE=6.962;MAF_USDA=6.471
NC_035081.1	88757204	.	T	C	.	.	MAF_USDA=27.647
NC_035081.1	88757245	.	G	T	.	.	MAF_INRAE=5.263;MAF_USDA=4.118
NC_035081.1	88757385	.	G	A	.	.	MAF_INRAE=14.167;MAF_USDA=16.667
NC_035081.1	88757388	.	A	T	.	.	MAF_USDA=3.333
NC_035081.1	88757395	.	A	C	.	.	MAF_USDA=3.333
NC_035081.1	88757406	.	G	C	.	.	MAF_USDA=3.279
NC_035081.1	88757421	.	T	A	.	.	MAF_INRAE=10.0;MAF_USDA=1.205
NC_035081.1	88757430	.	A	G	.	.	MAF_INRAE=8.333;MAF_USDA=16.667
NC_035081.1	88757451	.	A	T	.	.	MAF_USDA=27.5
NC_035081.1	88757452	.	C	T	.	.	MAF_INRAE=5.833
NC_035081.1	88757460	.	A	G	.	.	MAF_USDA=2.5
NC_035081.1	88757478	.	C	A	.	.	MAF_INRAE=12.5;MAF_USDA=12.5
NC_035081.1	88757502	.	C	G	.	.	MAF_USDA=2.5
NC_035081.1	88757541	.	C	A	.	.	MAF_USDA=6.667
NC_035081.1	88757544	.	G	A	.	.	MAF_INRAE=15.833;MAF_USDA=14.458
NC_035081.1	88757583	.	G	T	.	.	MAF_USDA=2.5
NC_035081.1	88757598	.	G	C	.	.	MAF_USDA=10.833
NC_035081.1	88757615	.	C	G	.	.	MAF_INRAE=30.0;MAF_USDA=39.759
NC_035081.1	88757636	.	A	G	.	.	MAF_USDA=3.614
NC_035081.1	88757667	.	C	A	.	.	MAF_INRAE=11.667;MAF_USDA=16.867
NC_035081.1	88757676	.	G	A	.	.	MAF_USDA=6.667
NC_035081.1	88757682	.	C	T	.	.	MAF_INRAE=11.667;MAF_USDA=17.262
NC_035081.1	88757701	.	G	T	.	.	MAF_USDA=15.0
NC_035081.1	88757710	.	C	T	.	.	MAF_USDA=3.571
NC_035081.1	88757734	.	C	A	.	.	MAF_USDA=2.381
NC_035081.1	88757770	.	T	A	.	.	MAF_INRAE=4.167;MAF_USDA=5.357
NC_035081.1	88757781	.	G	T	.	.	MAF_INRAE=8.333;MAF_USDA=16.667
NC_035081.1	88757798	.	A	T	.	.	MAF_INRAE=11.392;MAF_USDA=31.548
NC_035081.1	88758102	.	T	G	.	.	MAF_INRAE=39.873;MAF_USDA=10.0
NC_035081.1	88758188	.	T	A	.	.	MAF_INRAE=13.333
NC_035081.1	88758303	.	C	T	.	.	MAF_INRAE=11.667;MAF_USDA=14.118
NC_035081.1	88758328	.	C	A	.	.	MAF_USDA=1.639
NC_035081.1	88758369	.	C	G	.	.	MAF_USDA=3.529
NC_035081.1	88758394	.	G	A	.	.	MAF_USDA=3.279
NC_035081.1	88758482	.	T	A	.	.	MAF_USDA=8.235
NC_035081.1	88758525	.	T	C	.	.	MAF_USDA=1.639
NC_035081.1	88758537	.	T	C	.	.	MAF_USDA=1.639
NC_035081.1	88758538	.	A	C	.	.	MAF_USDA=1.639
NC_035081.1	88758539	.	C	A	.	.	MAF_INRAE=10.759;MAF_USDA=15.882
NC_035081.1	88758599	.	G	A	.	.	MAF_USDA=4.098
NC_035081.1	88758645	.	C	A	.	.	MAF_USDA=25.0
NC_035081.1	88758664	.	A	G	.	.	MAF_USDA=4.918
NC_035081.1	88758670	.	T	C	.	.	MAF_INRAE=3.333;MAF_USDA=3.529
NC_035081.1	88758715	.	C	T	.	.	MAF_INRAE=2.632
NC_035081.1	88758837	.	C	T	.	.	MAF_USDA=2.083
NC_035081.1	88758848	.	T	G	.	.	MAF_USDA=5.085
NC_035081.1	88758850	.	C	T	.	.	MAF_USDA=6.667
NC_035081.1	88758855	.	C	A	.	.	MAF_INRAE=4.167
NC_035081.1	88758856	.	C	A	.	.	MAF_INRAE=4.167
NC_035081.1	88760429	.	T	C	.	.	MAF_USDA=2.083
NC_035081.1	88760451	.	A	C	.	.	MAF_USDA=8.333
NC_035081.1	88760533	.	C	T	.	.	MAF_USDA=5.738
NC_035081.1	88760553	.	G	A	.	.	MAF_USDA=31.25
NC_035081.1	88760561	.	C	T	.	.	MAF_USDA=14.118
NC_035081.1	88760572	.	A	C	.	.	MAF_USDA=3.279
NC_035081.1	88760585	.	G	A	.	.	MAF_USDA=8.333
NC_035081.1	88760611	.	A	G	.	.	MAF_USDA=8.197
NC_035081.1	88760613	.	G	A	.	.	MAF_USDA=3.529
NC_035081.1	88760881	.	G	A	.	.	MAF_INRAE=6.667
NC_035081.1	88760933	.	T	G	.	.	MAF_INRAE=2.632
NC_035081.1	88760954	.	A	G	.	.	MAF_INRAE=2.632
NC_035081.1	88760961	.	G	T	.	.	MAF_INRAE=2.632
NC_035081.1	88761020	.	A	G	.	.	MAF_USDA=17.647
NC_035081.1	88761067	.	T	C	.	.	MAF_USDA=25.41
NC_035081.1	88761131	.	G	T	.	.	MAF_INRAE=11.667;MAF_USDA=14.706
NC_035081.1	88761132	.	A	G	.	.	MAF_USDA=4.918
NC_035081.1	88761156	.	T	G	.	.	MAF_INRAE=2.5;MAF_USDA=1.639
NC_035081.1	88761181	.	C	T	.	.	MAF_INRAE=8.228;MAF_USDA=34.783
NC_035081.1	88761208	.	C	T	.	.	MAF_INRAE=10.0;MAF_USDA=16.667
NC_035081.1	88761213	.	T	C	.	.	MAF_INRAE=1.667
NC_035081.1	88761214	.	G	T	.	.	MAF_INRAE=35.0
NC_035081.1	88761216	.	C	T	.	.	MAF_INRAE=32.5
NC_035081.1	88761226	.	C	T	.	.	MAF_INRAE=50.0
NC_035081.1	88761228	.	A	C	.	.	MAF_INRAE=50.0
NC_035081.1	88761267	.	G	A	.	.	MAF_USDA=3.279
NC_035081.1	88761269	.	C	T	.	.	MAF_INRAE=9.167
NC_035081.1	88761286	.	G	A	.	.	MAF_USDA=1.639
NC_035081.1	88761307	.	C	A	.	.	MAF_INRAE=12.5;MAF_USDA=4.098
NC_035081.1	88761346	.	A	T	.	.	MAF_INRAE=37.5
NC_035081.1	88761360	.	A	G	.	.	MAF_INRAE=7.5
NC_035081.1	88761361	.	A	G	.	.	MAF_USDA=1.639
NC_035081.1	88761373	.	C	A	.	.	MAF_USDA=33.333
NC_035081.1	88761375	.	C	T	.	.	MAF_USDA=33.333
NC_035081.1	88761376	.	C	T	.	.	MAF_USDA=35.417
NC_035081.1	88761389	.	G	T	.	.	MAF_INRAE=48.333
NC_035081.1	88761413	.	A	C	.	.	MAF_USDA=1.639
NC_035081.1	88761439	.	C	A	.	.	MAF_INRAE=29.167
NC_035081.1	88761463	.	C	T	.	.	MAF_INRAE=3.333;MAF_USDA=10.0
NC_035081.1	88761469	.	G	A	.	.	MAF_USDA=5.738
NC_035081.1	88761517	.	G	T	.	.	MAF_INRAE=16.456
NC_035081.1	88761526	.	C	T	.	.	MAF_INRAE=6.667;MAF_USDA=8.824
NC_035081.1	88761528	.	A	C	.	.	MAF_INRAE=6.667;MAF_USDA=10.0
NC_035081.1	88761533	.	C	T	.	.	MAF_USDA=9.412
NC_035081.1	88761542	.	T	C	.	.	MAF_USDA=2.459
NC_035081.1	88761607	.	T	G	.	.	MAF_USDA=35.417
NC_035081.1	88762605	.	C	T	.	.	MAF_INRAE=23.684
NC_035081.1	88762609	.	A	C	.	.	MAF_USDA=6.471
NC_035081.1	88762657	.	C	T	.	.	MAF_INRAE=1.899;MAF_USDA=15.882
NC_035081.1	88762660	.	G	A	.	.	MAF_INRAE=1.667;MAF_USDA=15.294
NC_035081.1	88762670	.	A	T	.	.	MAF_INRAE=31.667
NC_035081.1	88762671	.	C	T	.	.	MAF_INRAE=30.833
NC_035081.1	88762724	.	G	A	.	.	MAF_INRAE=3.333;MAF_USDA=2.459
NC_035081.1	88762747	.	A	G	.	.	MAF_INRAE=20.833
NC_035081.1	88762784	.	C	T	.	.	MAF_INRAE=31.667
NC_035081.1	88762785	.	A	G	.	.	MAF_INRAE=2.5;MAF_USDA=8.197
NC_035081.1	88762801	.	C	T	.	.	MAF_INRAE=7.5;MAF_USDA=10.0
NC_035081.1	88762826	.	C	T	.	.	MAF_USDA=1.639
NC_035081.1	88762838	.	G	C	.	.	MAF_USDA=6.557
NC_035081.1	88762849	.	C	A	.	.	MAF_INRAE=18.333
NC_035081.1	88762858	.	C	T	.	.	MAF_INRAE=30.833
NC_035081.1	88762868	.	G	A	.	.	MAF_USDA=4.098
NC_035081.1	88762869	.	T	C	.	.	MAF_INRAE=25.0
NC_035081.1	88762879	.	C	T	.	.	MAF_INRAE=24.167
NC_035081.1	88762885	.	A	G	.	.	MAF_INRAE=9.167
NC_035081.1	88762894	.	G	A	.	.	MAF_INRAE=7.5;MAF_USDA=5.738
NC_035081.1	88762905	.	C	T	.	.	MAF_INRAE=2.5;MAF_USDA=7.377
NC_035081.1	88762909	.	A	C	.	.	MAF_INRAE=22.5
NC_035081.1	88762950	.	G	T	.	.	MAF_INRAE=35.0
NC_035081.1	88762959	.	T	C	.	.	MAF_USDA=3.279
NC_035081.1	88762966	.	A	C	.	.	MAF_INRAE=45.0
NC_035081.1	88762990	.	A	G	.	.	MAF_INRAE=10.0;MAF_USDA=2.459
NC_035081.1	88763015	.	C	T	.	.	MAF_INRAE=20.833
NC_035081.1	88763021	.	A	C	.	.	MAF_INRAE=6.667
NC_035081.1	88763024	.	T	A	.	.	MAF_INRAE=7.5;MAF_USDA=4.098
NC_035081.1	88763025	.	A	G	.	.	MAF_INRAE=6.667
NC_035081.1	88763028	.	T	A	.	.	MAF_INRAE=14.557
NC_035081.1	88763031	.	C	T	.	.	MAF_INRAE=4.167
NC_035081.1	88763033	.	G	T	.	.	MAF_INRAE=10.127;MAF_USDA=10.656
NC_035081.1	88763082	.	T	C	.	.	MAF_INRAE=5.833;MAF_USDA=6.548
NC_035081.1	88763084	.	T	C	.	.	MAF_INRAE=47.5
NC_035081.1	88763099	.	C	T	.	.	MAF_INRAE=40.833
NC_035081.1	88763110	.	T	A	.	.	MAF_INRAE=42.5
NC_035081.1	88763118	.	T	C	.	.	MAF_INRAE=6.667;MAF_USDA=4.167
NC_035081.1	88763121	.	A	T	.	.	MAF_USDA=6.25
NC_035081.1	88763152	.	T	A	.	.	MAF_USDA=7.143
NC_035081.1	88763153	.	T	A	.	.	MAF_USDA=19.048
NC_035081.1	88763156	.	T	A	.	.	MAF_INRAE=5.833;MAF_USDA=16.667
NC_035081.1	88763157	.	T	A	.	.	MAF_INRAE=5.833;MAF_USDA=16.667
NC_035081.1	88763168	.	G	T	.	.	MAF_INRAE=5.833;MAF_USDA=14.881
NC_035081.1	88763203	.	G	T	.	.	MAF_INRAE=49.167
NC_035081.1	88763206	.	T	C	.	.	MAF_INRAE=2.632;MAF_USDA=12.5
NC_035081.1	88763208	.	C	T	.	.	MAF_INRAE=48.333
NC_035081.1	88763220	.	C	A	.	.	MAF_INRAE=47.5
NC_035081.1	88763248	.	A	C	.	.	MAF_INRAE=3.333;MAF_USDA=4.167
NC_035081.1	88763293	.	C	T	.	.	MAF_INRAE=43.333
NC_035081.1	88763302	.	C	T	.	.	MAF_INRAE=43.333
NC_035081.1	88763307	.	G	C	.	.	MAF_INRAE=6.667
NC_035081.1	88763311	.	T	C	.	.	MAF_INRAE=40.0
NC_035081.1	88763381	.	T	C	.	.	MAF_INRAE=45.0
NC_035081.1	88763515	.	A	G	.	.	MAF_INRAE=34.167;MAF_USDA=1.639
NC_035081.1	88763528	.	T	C	.	.	MAF_INRAE=45.833
NC_035081.1	88763533	.	T	A	.	.	MAF_USDA=14.583
NC_035081.1	88763538	.	C	T	.	.	MAF_USDA=8.824
NC_035081.1	88763543	.	C	T	.	.	MAF_INRAE=1.667;MAF_USDA=3.279
NC_035081.1	88763550	.	C	T	.	.	MAF_INRAE=9.494
NC_035081.1	88763559	.	A	T	.	.	MAF_INRAE=24.167
NC_035081.1	88763589	.	C	T	.	.	MAF_USDA=1.639
NC_035081.1	88763617	.	T	A	.	.	MAF_INRAE=10.127;MAF_USDA=14.706
NC_035081.1	88763625	.	G	T	.	.	MAF_INRAE=10.127;MAF_USDA=17.059
NC_035081.1	88763633	.	A	G	.	.	MAF_USDA=16.471
NC_035081.1	88763634	.	C	T	.	.	MAF_USDA=17.059
NC_035081.1	88763636	.	T	C	.	.	MAF_USDA=14.706
NC_035081.1	88763679	.	A	C	.	.	MAF_INRAE=50.0
NC_035081.1	88763708	.	C	G	.	.	MAF_USDA=39.583
NC_035081.1	88763776	.	T	C	.	.	MAF_INRAE=2.5;MAF_USDA=10.588
NC_035081.1	88763825	.	G	A	.	.	MAF_INRAE=3.333
NC_035081.1	88764055	.	G	A	.	.	MAF_INRAE=40.833
NC_035081.1	88764092	.	C	A	.	.	MAF_INRAE=26.667
NC_035081.1	88764093	.	G	T	.	.	MAF_INRAE=1.667
NC_035081.1	88764098	.	A	C	.	.	MAF_INRAE=1.667
NC_035081.1	88764099	.	T	G	.	.	MAF_INRAE=33.333
NC_035081.1	88764103	.	C	T	.	.	MAF_INRAE=13.333
NC_035081.1	88764109	.	T	C	.	.	MAF_INRAE=2.5
NC_035081.1	88764110	.	C	T	.	.	MAF_INRAE=2.5
NC_035081.1	88764111	.	T	A	.	.	MAF_USDA=10.417
NC_035081.1	88764112	.	A	T	.	.	MAF_INRAE=2.5
NC_035081.1	88764122	.	C	A	.	.	MAF_INRAE=2.5
NC_035081.1	88764126	.	G	A	.	.	MAF_INRAE=10.759
NC_035081.1	88764128	.	C	T	.	.	MAF_INRAE=45.833
NC_035081.1	88764129	.	A	C	.	.	MAF_INRAE=2.5
NC_035081.1	88764141	.	A	T	.	.	MAF_INRAE=1.667;MAF_USDA=47.917
NC_035081.1	88764142	.	A	G	.	.	MAF_INRAE=18.333;MAF_USDA=14.583
NC_035081.1	88764151	.	C	G	.	.	MAF_INRAE=1.667;MAF_USDA=22.024
NC_035081.1	88764156	.	A	C	.	.	MAF_INRAE=1.667;MAF_USDA=18.824
NC_035081.1	88764170	.	G	A	.	.	MAF_INRAE=29.114;MAF_USDA=13.529
NC_035081.1	88764182	.	G	A	.	.	MAF_USDA=4.167
NC_035081.1	88764193	.	C	T	.	.	MAF_INRAE=13.333
NC_035081.1	88764207	.	A	T	.	.	MAF_INRAE=27.848;MAF_USDA=10.833
NC_035081.1	88764211	.	G	A	.	.	MAF_INRAE=28.333;MAF_USDA=10.833
NC_035081.1	88764221	.	T	G	.	.	MAF_INRAE=4.167
NC_035081.1	88764305	.	G	C	.	.	MAF_INRAE=10.127;MAF_USDA=13.529
NC_035081.1	88764390	.	C	T	.	.	MAF_INRAE=13.333
NC_035081.1	88764397	.	T	C	.	.	MAF_INRAE=17.089;MAF_USDA=22.353
NC_035081.1	88764428	.	T	G	.	.	MAF_USDA=3.279
NC_035081.1	88764461	.	G	T	.	.	MAF_USDA=1.639
NC_035081.1	88764473	.	T	G	.	.	MAF_INRAE=39.873;MAF_USDA=38.235
NC_035081.1	88764475	.	G	T	.	.	MAF_USDA=1.639
NC_035081.1	88764524	.	G	T	.	.	MAF_USDA=4.167
NC_035081.1	88764645	.	C	T	.	.	MAF_USDA=12.295
NC_035081.1	88764686	.	C	T	.	.	MAF_INRAE=12.5
NC_035081.1	88764788	.	G	T	.	.	MAF_INRAE=10.759;MAF_USDA=15.294
NC_035081.1	88764831	.	C	G	.	.	MAF_INRAE=10.759;MAF_USDA=15.294
NC_035081.1	88764865	.	C	A	.	.	MAF_USDA=4.098
NC_035081.1	88764902	.	T	A	.	.	MAF_INRAE=13.333
NC_035081.1	88764948	.	C	A	.	.	MAF_INRAE=2.5
NC_035081.1	88764976	.	A	T	.	.	MAF_INRAE=2.5
NC_035081.1	88764989	.	G	A	.	.	MAF_USDA=2.459
NC_035081.1	88765045	.	C	G	.	.	MAF_INRAE=20.886;MAF_USDA=24.706
NC_035081.1	88765088	.	C	A	.	.	MAF_INRAE=10.759;MAF_USDA=15.882
NC_035081.1	88765113	.	T	A	.	.	MAF_INRAE=10.759;MAF_USDA=14.118
NC_035081.1	88765188	.	T	A	.	.	MAF_INRAE=13.333
NC_035081.1	88765201	.	C	T	.	.	MAF_USDA=4.098
NC_035081.1	88765221	.	A	C	.	.	MAF_INRAE=15.789;MAF_USDA=2.459
NC_035081.1	88765266	.	T	A	.	.	MAF_USDA=6.557
NC_035081.1	88765274	.	C	A	.	.	MAF_INRAE=7.5;MAF_USDA=5.294
NC_035081.1	88765275	.	C	A	.	.	MAF_INRAE=7.5;MAF_USDA=5.294
NC_035081.1	88765304	.	T	C	.	.	MAF_USDA=1.639
NC_035081.1	88765389	.	A	G	.	.	MAF_USDA=10.417
NC_035081.1	88765433	.	C	G	.	.	MAF_USDA=5.738
NC_035081.1	88765466	.	T	G	.	.	MAF_INRAE=13.333
NC_035081.1	88765476	.	A	C	.	.	MAF_INRAE=6.962;MAF_USDA=8.824
NC_035081.1	88765512	.	T	C	.	.	MAF_INRAE=10.759;MAF_USDA=14.706
NC_035081.1	88765514	.	C	A	.	.	MAF_INRAE=7.5;MAF_USDA=14.706
NC_035081.1	88765533	.	A	C	.	.	MAF_USDA=1.639
NC_035081.1	88765582	.	A	G	.	.	MAF_INRAE=2.5
NC_035081.1	88765640	.	A	C	.	.	MAF_USDA=1.639
NC_035081.1	88765659	.	C	A	.	.	MAF_INRAE=28.481;MAF_USDA=22.353
NC_035081.1	88765708	.	A	T	.	.	MAF_USDA=4.918
NC_035081.1	88765765	.	C	T	.	.	MAF_INRAE=13.333
NC_035081.1	88765804	.	G	T	.	.	MAF_USDA=4.918
NC_035081.1	88765808	.	T	C	.	.	MAF_INRAE=30.38;MAF_USDA=21.765
NC_035081.1	88765828	.	A	G	.	.	MAF_USDA=2.083
NC_035081.1	88765834	.	G	T	.	.	MAF_INRAE=10.759;MAF_USDA=16.471
NC_035081.1	88765872	.	C	A	.	.	MAF_USDA=1.639
NC_035081.1	88765909	.	G	T	.	.	MAF_INRAE=12.5
NC_035081.1	88765952	.	G	A	.	.	MAF_INRAE=4.167;MAF_USDA=5.294
NC_035081.1	88765976	.	T	A	.	.	MAF_USDA=4.098
NC_035081.1	88765980	.	A	C	.	.	MAF_INRAE=4.167;MAF_USDA=3.529
NC_035081.1	88765983	.	T	G	.	.	MAF_INRAE=6.667;MAF_USDA=5.294
NC_035081.1	88765987	.	T	A	.	.	MAF_INRAE=6.329;MAF_USDA=4.098
NC_035081.1	88766039	.	G	A	.	.	MAF_USDA=1.639
NC_035081.1	88766085	.	A	T	.	.	MAF_INRAE=26.582;MAF_USDA=3.279
NC_035081.1	88766173	.	T	G	.	.	MAF_INRAE=7.5;MAF_USDA=5.882
NC_035081.1	88766241	.	A	G	.	.	MAF_INRAE=39.241;MAF_USDA=38.824
NC_035081.1	88766321	.	A	C	.	.	MAF_USDA=1.639
NC_035081.1	88766377	.	G	A	.	.	MAF_INRAE=1.667
NC_035081.1	88766387	.	A	T	.	.	MAF_INRAE=21.053;MAF_USDA=1.639
NC_035081.1	88766389	.	T	G	.	.	MAF_USDA=10.656
NC_035081.1	88766393	.	A	C	.	.	MAF_INRAE=1.667
NC_035081.1	88766399	.	G	A	.	.	MAF_INRAE=36.842;MAF_USDA=17.647
NC_035081.1	88766436	.	G	C	.	.	MAF_USDA=1.639
NC_035081.1	88766444	.	T	A	.	.	MAF_INRAE=27.848;MAF_USDA=23.529
NC_035081.1	88766459	.	A	G	.	.	MAF_INRAE=10.127;MAF_USDA=16.471
NC_035081.1	88766495	.	A	T	.	.	MAF_USDA=6.25
NC_035081.1	88766500	.	A	G	.	.	MAF_INRAE=29.114;MAF_USDA=22.941
NC_035081.1	88766509	.	C	T	.	.	MAF_USDA=1.639
NC_035081.1	88766572	.	C	T	.	.	MAF_USDA=4.918
NC_035081.1	88766582	.	C	T	.	.	MAF_USDA=1.639
NC_035081.1	88766644	.	A	G	.	.	MAF_INRAE=27.215;MAF_USDA=22.941
NC_035081.1	88766682	.	G	A	.	.	MAF_USDA=4.098
NC_035081.1	88766693	.	C	G	.	.	MAF_INRAE=2.5
NC_035081.1	88766775	.	A	T	.	.	MAF_USDA=10.0
NC_035081.1	88766815	.	A	T	.	.	MAF_INRAE=26.582;MAF_USDA=1.639
NC_035081.1	88766833	.	C	T	.	.	MAF_USDA=1.639
NC_035081.1	88766866	.	G	A	.	.	MAF_INRAE=33.544;MAF_USDA=45.882
NC_035081.1	88766909	.	T	A	.	.	MAF_USDA=1.639
NC_035081.1	88766947	.	T	C	.	.	MAF_INRAE=10.759;MAF_USDA=19.412
NC_035081.1	88767073	.	A	T	.	.	MAF_INRAE=26.582;MAF_USDA=1.639
NC_035081.1	88767126	.	C	T	.	.	MAF_INRAE=26.582;MAF_USDA=2.459
NC_035081.1	88767136	.	A	C	.	.	MAF_INRAE=26.582;MAF_USDA=3.279
NC_035081.1	88767208	.	A	T	.	.	MAF_INRAE=4.167
NC_035081.1	88767216	.	A	T	.	.	MAF_USDA=2.459
NC_035081.1	88767301	.	C	T	.	.	MAF_USDA=3.279
NC_035081.1	88767321	.	G	A	.	.	MAF_USDA=10.417
NC_035081.1	88767380	.	A	G	.	.	MAF_USDA=10.588
NC_035081.1	88767477	.	G	A	.	.	MAF_INRAE=13.333
NC_035081.1	88767498	.	C	T	.	.	MAF_INRAE=16.456;MAF_USDA=15.882
NC_035081.1	88767512	.	G	A	.	.	MAF_INRAE=8.861;MAF_USDA=11.765
NC_035081.1	88767556	.	A	C	.	.	MAF_INRAE=10.759;MAF_USDA=20.588
NC_035081.1	88767562	.	C	T	.	.	MAF_USDA=3.279
NC_035081.1	88767584	.	C	A	.	.	MAF_USDA=2.459
NC_035081.1	88767601	.	T	C	.	.	MAF_INRAE=2.5
NC_035081.1	88767638	.	T	A	.	.	MAF_INRAE=10.127;MAF_USDA=16.471
NC_035081.1	88767691	.	C	G	.	.	MAF_INRAE=25.949;MAF_USDA=1.639
NC_035081.1	88767719	.	C	G	.	.	MAF_INRAE=7.5;MAF_USDA=5.952
NC_035081.1	88767768	.	C	G	.	.	MAF_USDA=18.75
NC_035081.1	88767822	.	T	C	.	.	MAF_USDA=1.667
NC_035081.1	88769004	.	G	A	.	.	MAF_USDA=2.5
NC_035081.1	88769041	.	G	T	.	.	MAF_INRAE=4.167;MAF_USDA=5.738
NC_035081.1	88769051	.	G	T	.	.	MAF_USDA=1.639
NC_035081.1	88769084	.	G	T	.	.	MAF_USDA=4.098
NC_035081.1	88769123	.	T	A	.	.	MAF_USDA=50.0
NC_035081.1	88769126	.	C	T	.	.	MAF_USDA=3.279
NC_035081.1	88769128	.	C	G	.	.	MAF_USDA=4.918
NC_035081.1	88769167	.	A	T	.	.	MAF_INRAE=10.759;MAF_USDA=15.882
NC_035081.1	88769192	.	T	C	.	.	MAF_USDA=10.417
NC_035081.1	88769199	.	G	T	.	.	MAF_INRAE=6.962;MAF_USDA=7.647
NC_035081.1	88769229	.	C	A	.	.	MAF_USDA=5.738
NC_035081.1	88769242	.	G	A	.	.	MAF_USDA=1.639
NC_035081.1	88769256	.	A	T	.	.	MAF_INRAE=7.5;MAF_USDA=6.471
NC_035081.1	88769283	.	A	G	.	.	MAF_INRAE=15.823;MAF_USDA=10.0
NC_035081.1	88769345	.	G	T	.	.	MAF_INRAE=26.582;MAF_USDA=1.639
NC_035081.1	88769492	.	C	A	.	.	MAF_INRAE=15.789;MAF_USDA=6.25
NC_035081.1	88769505	.	A	G	.	.	MAF_INRAE=18.354;MAF_USDA=16.471
NC_035081.1	88769535	.	A	G	.	.	MAF_USDA=8.235
NC_035081.1	88769536	.	A	G	.	.	MAF_INRAE=2.5;MAF_USDA=2.353
NC_035081.1	88769571	.	C	T	.	.	MAF_INRAE=13.291;MAF_USDA=27.049
NC_035081.1	88769584	.	C	T	.	.	MAF_INRAE=16.667;MAF_USDA=10.656
NC_035081.1	88769607	.	T	A	.	.	MAF_INRAE=5.263;MAF_USDA=6.557
NC_035081.1	88769611	.	T	A	.	.	MAF_USDA=6.557
NC_035081.1	88769618	.	A	G	.	.	MAF_USDA=3.279
NC_035081.1	88769619	.	G	T	.	.	MAF_INRAE=22.785;MAF_USDA=17.647
NC_035081.1	88769661	.	T	A	.	.	MAF_INRAE=2.5
NC_035081.1	88769690	.	T	C	.	.	MAF_INRAE=4.167;MAF_USDA=2.941
NC_035081.1	88769695	.	T	C	.	.	MAF_USDA=4.098
NC_035081.1	88769722	.	C	A	.	.	MAF_INRAE=4.167;MAF_USDA=4.118
NC_035081.1	88769724	.	T	G	.	.	MAF_INRAE=4.167;MAF_USDA=7.059
NC_035081.1	88769733	.	A	C	.	.	MAF_USDA=4.098
NC_035081.1	88769748	.	A	G	.	.	MAF_INRAE=25.316;MAF_USDA=35.294
NC_035081.1	88769783	.	T	G,*	.	.	MAF_INRAE=15.789;MAF_USDA=5.0
NC_035081.1	88769784	.	T	C	.	.	MAF_USDA=5.0
NC_035081.1	88769812	.	C	T	.	.	MAF_USDA=9.412
NC_035081.1	88769866	.	G	A	.	.	MAF_USDA=1.639
NC_035081.1	88769874	.	G	T	.	.	MAF_USDA=31.25
NC_035081.1	88769884	.	A	G	.	.	MAF_USDA=2.459
NC_035081.1	88769902	.	A	G	.	.	MAF_USDA=4.918
NC_035081.1	88769921	.	A	T	.	.	MAF_USDA=4.918
NC_035081.1	88769945	.	T	G	.	.	MAF_INRAE=5.696;MAF_USDA=10.0
NC_035081.1	88769990	.	A	G	.	.	MAF_INRAE=26.582;MAF_USDA=2.459
NC_035081.1	88770132	.	G	A	.	.	MAF_INRAE=10.759;MAF_USDA=25.882
NC_035081.1	88770223	.	C	A	.	.	MAF_USDA=1.639
NC_035081.1	88770228	.	C	A	.	.	MAF_INRAE=10.759;MAF_USDA=15.294
NC_035081.1	88770361	.	C	T	.	.	MAF_INRAE=4.167;MAF_USDA=6.25
NC_035081.1	88770442	.	T	C	.	.	MAF_USDA=3.279
NC_035081.1	88770477	.	G	C	.	.	MAF_USDA=4.098
NC_035081.1	88770548	.	C	T	.	.	MAF_USDA=1.639
NC_035081.1	88770651	.	G	A	.	.	MAF_INRAE=2.5
NC_035081.1	88770673	.	T	A	.	.	MAF_INRAE=15.789;MAF_USDA=9.412
NC_035081.1	88770683	.	A	C	.	.	MAF_USDA=15.574
NC_035081.1	88770731	.	G	T	.	.	MAF_USDA=7.377
NC_035081.1	88770801	.	T	G	.	.	MAF_INRAE=2.5;MAF_USDA=8.824
NC_035081.1	88770868	.	C	T	.	.	MAF_USDA=3.529
NC_035081.1	88770895	.	GTTGAATTTGGTCAACAACAAAAAATGAATGGCT	GTTGAATTTGGTCAACAACAAAAAATGAATGGCA	.	.	MAF_USDA=10.87
NC_035081.1	88770928	.	T	A	.	.	MAF_USDA=2.459
NC_035081.1	88770940	.	T	A	.	.	MAF_USDA=14.583
NC_035081.1	88770953	.	T	C	.	.	MAF_USDA=2.459
NC_035081.1	88770980	.	T	C	.	.	MAF_INRAE=25.316;MAF_USDA=3.279
NC_035081.1	88771041	.	T	C	.	.	MAF_INRAE=10.833
NC_035081.1	88771051	.	T	C	.	.	MAF_INRAE=20.253;MAF_USDA=21.176
NC_035081.1	88771100	.	T	C	.	.	MAF_USDA=3.279
NC_035081.1	88771133	.	T	G	.	.	MAF_INRAE=16.667
NC_035081.1	88771135	.	C	T	.	.	MAF_INRAE=2.632;MAF_USDA=4.706
NC_035081.1	88771139	.	T	C	.	.	MAF_USDA=3.529
NC_035081.1	88771153	.	G	A	.	.	MAF_INRAE=8.333
NC_035081.1	88771168	.	G	T	.	.	MAF_INRAE=6.667
NC_035081.1	88771203	.	G	A	.	.	MAF_INRAE=5.263;MAF_USDA=8.235
NC_035081.1	88771230	.	G	T	.	.	MAF_INRAE=25.949;MAF_USDA=34.706
NC_035081.1	88771283	.	A	C	.	.	MAF_INRAE=13.291;MAF_USDA=40.0
NC_035081.1	88771347	.	C	A	.	.	MAF_INRAE=2.5;MAF_USDA=8.197
NC_035081.1	88771393	.	A	G	.	.	MAF_USDA=2.459
NC_035081.1	88771423	.	T	G	.	.	MAF_INRAE=38.333;MAF_USDA=42.353
NC_035081.1	88771431	.	G	A	.	.	MAF_INRAE=22.785;MAF_USDA=26.471
NC_035081.1	88771440	.	A	G	.	.	MAF_INRAE=12.025;MAF_USDA=24.706
NC_035081.1	88771479	.	T	A	.	.	MAF_USDA=2.459
NC_035081.1	88771494	.	A	G	.	.	MAF_USDA=3.279
NC_035081.1	88771495	.	G	T	.	.	MAF_INRAE=5.263;MAF_USDA=12.353
NC_035081.1	88771516	.	G	A	.	.	MAF_INRAE=6.667;MAF_USDA=38.235
NC_035081.1	88771529	.	C	T	.	.	MAF_USDA=3.279
NC_035081.1	88771588	.	A	G	.	.	MAF_USDA=1.667
NC_035081.1	88771592	.	A	C	.	.	MAF_INRAE=6.329;MAF_USDA=8.929
NC_035081.1	88771604	.	C	T	.	.	MAF_INRAE=49.367;MAF_USDA=40.588
NC_035081.1	88771611	.	G	T	.	.	MAF_INRAE=6.329;MAF_USDA=5.294
NC_035081.1	88771623	.	C	T	.	.	MAF_INRAE=26.582;MAF_USDA=32.941
NC_035081.1	88771633	.	C	A	.	.	MAF_USDA=9.412
NC_035081.1	88771634	.	C	T	.	.	MAF_USDA=10.0
NC_035081.1	88771715	.	G	T	.	.	MAF_INRAE=8.333
NC_035081.1	88771763	.	A	G	.	.	MAF_INRAE=30.38;MAF_USDA=10.0
NC_035081.1	88771836	.	C	T	.	.	MAF_INRAE=26.582;MAF_USDA=1.667
NC_035081.1	88771871	.	C	A	.	.	MAF_USDA=1.765
NC_035081.1	88771891	.	C	A	.	.	MAF_USDA=1.639
NC_035081.1	88771904	.	C	T	.	.	MAF_INRAE=31.013
NC_035081.1	88771923	.	C	G	.	.	MAF_USDA=32.941
NC_035081.1	88772010	.	C	T	.	.	MAF_INRAE=31.013;MAF_USDA=14.118
NC_035081.1	88772025	.	C	A	.	.	MAF_USDA=2.459
NC_035081.1	88772038	.	C	T	.	.	MAF_USDA=2.459
NC_035081.1	88772056	.	A	G	.	.	MAF_INRAE=31.013;MAF_USDA=11.765
NC_035081.1	88772104	.	C	A	.	.	MAF_USDA=3.529
NC_035081.1	88772112	.	G	A	.	.	MAF_USDA=2.459
NC_035081.1	88772114	.	C	T	.	.	MAF_USDA=1.639
NC_035081.1	88772127	.	G	C	.	.	MAF_USDA=2.459
NC_035081.1	88772129	.	C	A	.	.	MAF_USDA=2.459
NC_035081.1	88772151	.	G	A	.	.	MAF_INRAE=31.013;MAF_USDA=9.836
NC_035081.1	88772172	.	G	A	.	.	MAF_INRAE=6.667
NC_035081.1	88772187	.	G	A	.	.	MAF_INRAE=4.167
NC_035081.1	88772215	.	G	A	.	.	MAF_INRAE=31.013;MAF_USDA=14.706
NC_035081.1	88772255	.	C	A	.	.	MAF_INRAE=31.013;MAF_USDA=17.647
NC_035081.1	88772294	.	C	T	.	.	MAF_USDA=6.25
NC_035081.1	88772313	.	A	T	.	.	MAF_INRAE=4.167;MAF_USDA=4.706
NC_035081.1	88772378	.	T	C	.	.	MAF_USDA=1.639
NC_035081.1	88772380	.	C	T	.	.	MAF_USDA=2.459
NC_035081.1	88772429	.	G	A	.	.	MAF_USDA=2.941
NC_035081.1	88772454	.	G	A	.	.	MAF_INRAE=48.734;MAF_USDA=41.176
NC_035081.1	88772461	.	T	C	.	.	MAF_INRAE=8.861;MAF_USDA=12.353
NC_035081.1	88772545	.	A	C	.	.	MAF_USDA=12.941
NC_035081.1	88772600	.	C	A	.	.	MAF_INRAE=4.167
NC_035081.1	88772611	.	T	C	.	.	MAF_INRAE=12.025;MAF_USDA=4.118
NC_035081.1	88772635	.	A	C	.	.	MAF_INRAE=8.228;MAF_USDA=7.647
NC_035081.1	88772637	.	C	T	.	.	MAF_INRAE=9.167;MAF_USDA=7.647
NC_035081.1	88772663	.	T	C	.	.	MAF_INRAE=27.848;MAF_USDA=9.412
NC_035081.1	88772673	.	T	C	.	.	MAF_INRAE=5.263;MAF_USDA=12.5
NC_035081.1	88772687	.	T	G	.	.	MAF_USDA=12.5
NC_035081.1	88772724	.	T	A	.	.	MAF_INRAE=8.333;MAF_USDA=17.47
NC_035081.1	88772780	.	T	C	.	.	MAF_INRAE=31.013;MAF_USDA=13.529
NC_035081.1	88772782	.	T	C	.	.	MAF_INRAE=19.62;MAF_USDA=12.941
NC_035081.1	88772845	.	T	C	.	.	MAF_USDA=1.639
NC_035081.1	88772968	.	G	A	.	.	MAF_USDA=1.639
NC_035081.1	88772979	.	G	A	.	.	MAF_USDA=4.098
NC_035081.1	88773026	.	A	C	.	.	MAF_USDA=4.918
NC_035081.1	88773053	.	A	G	.	.	MAF_USDA=2.459
NC_035081.1	88773066	.	A	G	.	.	MAF_USDA=3.279
NC_035081.1	88773108	.	G	T	.	.	MAF_USDA=2.459
NC_035081.1	88773113	.	T	G	.	.	MAF_INRAE=48.734;MAF_USDA=27.647
NC_035081.1	88773150	.	T	A	.	.	MAF_INRAE=10.833;MAF_USDA=3.529
NC_035081.1	88773158	.	C	T	.	.	MAF_INRAE=3.333
NC_035081.1	88773159	.	T	A	.	.	MAF_INRAE=3.333
NC_035081.1	88773168	.	G	T	.	.	MAF_INRAE=3.333
NC_035081.1	88773191	.	A	C	.	.	MAF_INRAE=40.506;MAF_USDA=30.588
NC_035081.1	88773202	.	A	C	.	.	MAF_USDA=1.176
NC_035081.1	88773257	.	G	A	.	.	MAF_USDA=3.279
NC_035081.1	88773298	.	G	A	.	.	MAF_INRAE=2.5
NC_035081.1	88773343	.	T	C	.	.	MAF_USDA=7.377
NC_035081.1	88773395	.	A	C	.	.	MAF_INRAE=4.167;MAF_USDA=4.118
NC_035081.1	88773416	.	A	G	.	.	MAF_INRAE=8.228;MAF_USDA=10.417
NC_035081.1	88773453	.	C	T	.	.	MAF_INRAE=2.5
NC_035081.1	88773456	.	A	C	.	.	MAF_INRAE=1.667
NC_035081.1	88773461	.	A	C	.	.	MAF_INRAE=1.667
NC_035081.1	88773462	.	C	T	.	.	MAF_INRAE=1.667
NC_035081.1	88773465	.	T	G	.	.	MAF_INRAE=1.667
NC_035081.1	88773545	.	A	G	.	.	MAF_USDA=2.083
NC_035081.1	88773546	.	C	G	.	.	MAF_USDA=2.083
NC_035081.1	88773547	.	T	G	.	.	MAF_USDA=2.083
NC_035081.1	88773548	.	C	T	.	.	MAF_USDA=3.529
NC_035081.1	88773681	.	C	T	.	.	MAF_USDA=8.197
NC_035081.1	88773687	.	C	T	.	.	MAF_USDA=1.639
NC_035081.1	88773715	.	G	A	.	.	MAF_USDA=1.639
NC_035081.1	88773716	.	A	T	.	.	MAF_INRAE=44.937;MAF_USDA=44.118
NC_035081.1	88773734	.	A	G	.	.	MAF_USDA=15.294
NC_035081.1	88773758	.	A	G	.	.	MAF_INRAE=6.329;MAF_USDA=14.706
NC_035081.1	88773769	.	T	C	.	.	MAF_USDA=8.929
NC_035081.1	88773819	.	T	C	.	.	MAF_USDA=3.279
NC_035081.1	88773857	.	A	C	.	.	MAF_USDA=4.098
NC_035081.1	88773941	.	C	T	.	.	MAF_USDA=12.353
NC_035081.1	88773975	.	A	C	.	.	MAF_INRAE=9.167
NC_035081.1	88774016	.	C	A	.	.	MAF_INRAE=16.456;MAF_USDA=30.0
NC_035081.1	88774067	.	A	T	.	.	MAF_USDA=2.083
NC_035081.1	88774072	.	T	G	.	.	MAF_USDA=12.5
NC_035081.1	88774086	.	T	C	.	.	MAF_USDA=1.639
NC_035081.1	88774117	.	A	G	.	.	MAF_USDA=1.639
NC_035081.1	88774119	.	G	T	.	.	MAF_USDA=10.588
NC_035081.1	88774276	.	G	C	.	.	MAF_INRAE=27.215;MAF_USDA=6.548
NC_035081.1	88774282	.	C	G	.	.	MAF_INRAE=32.911;MAF_USDA=20.588
NC_035081.1	88774339	.	T	A	.	.	MAF_USDA=3.279
NC_035081.1	88774382	.	C	A	.	.	MAF_INRAE=10.0;MAF_USDA=14.118
NC_035081.1	88774454	.	A	C	.	.	MAF_USDA=1.639
NC_035081.1	88774460	.	A	C	.	.	MAF_USDA=2.083
NC_035081.1	88774523	.	G	T	.	.	MAF_INRAE=21.519;MAF_USDA=43.75
NC_035081.1	88774528	.	A	C	.	.	MAF_INRAE=21.519;MAF_USDA=44.118
NC_035081.1	88774578	.	A	T	.	.	MAF_USDA=1.639
NC_035081.1	88774587	.	T	A	.	.	MAF_USDA=19.412
NC_035081.1	88774613	.	T	A	.	.	MAF_INRAE=5.263;MAF_USDA=3.448
NC_035081.1	88774614	.	G	T	.	.	MAF_USDA=2.083
NC_035081.1	88774652	.	G	A	.	.	MAF_INRAE=10.0;MAF_USDA=10.119
NC_035081.1	88774678	.	A	C	.	.	MAF_INRAE=6.962;MAF_USDA=5.294
NC_035081.1	88774687	.	C	T	.	.	MAF_USDA=4.118
NC_035081.1	88774695	.	A	G	.	.	MAF_INRAE=7.5;MAF_USDA=7.059
NC_035081.1	88774701	.	T	C	.	.	MAF_INRAE=16.456;MAF_USDA=19.412
NC_035081.1	88774710	.	A	C	.	.	MAF_INRAE=10.0;MAF_USDA=14.118
NC_035081.1	88774718	.	T	A	.	.	MAF_USDA=1.639
NC_035081.1	88774762	.	C	T	.	.	MAF_USDA=1.639
NC_035081.1	88774766	.	T	C	.	.	MAF_USDA=5.738
NC_035081.1	88774777	.	A	T	.	.	MAF_INRAE=5.263;MAF_USDA=4.098
NC_035081.1	88774804	.	A	T	.	.	MAF_INRAE=10.0;MAF_USDA=14.118
NC_035081.1	88774812	.	A	C	.	.	MAF_INRAE=16.667;MAF_USDA=18.235
NC_035081.1	88774844	.	G	A	.	.	MAF_INRAE=15.789;MAF_USDA=6.25
NC_035081.1	88774907	.	A	C	.	.	MAF_USDA=2.083
NC_035081.1	88774910	.	A	T	.	.	MAF_INRAE=10.127
NC_035081.1	88774962	.	A	G	.	.	MAF_INRAE=7.5;MAF_USDA=6.471
NC_035081.1	88774982	.	G	T	.	.	MAF_USDA=3.529
NC_035081.1	88774995	.	C	T	.	.	MAF_USDA=8.197
NC_035081.1	88775094	.	G	A	.	.	MAF_INRAE=7.5;MAF_USDA=4.118
NC_035081.1	88775097	.	C	T	.	.	MAF_INRAE=6.962;MAF_USDA=5.294
NC_035081.1	88775197	.	A	T	.	.	MAF_INRAE=47.368
NC_035081.1	88775208	.	A	T	.	.	MAF_INRAE=15.789;MAF_USDA=10.714
NC_035081.1	88775227	.	G	A	.	.	MAF_USDA=1.667
NC_035081.1	88775242	.	C	A	.	.	MAF_USDA=4.217
NC_035081.1	88775243	.	C	T	.	.	MAF_USDA=4.217
NC_035081.1	88775244	.	G	T	.	.	MAF_USDA=4.878
NC_035081.1	88775287	.	A	T	.	.	MAF_USDA=1.639
NC_035081.1	88775300	.	T	G	.	.	MAF_USDA=2.459
NC_035081.1	88775325	.	G	A	.	.	MAF_INRAE=15.789;MAF_USDA=7.647
NC_035081.1	88775397	.	C	G	.	.	MAF_INRAE=15.789;MAF_USDA=8.824
NC_035081.1	88775440	.	A	T	.	.	MAF_USDA=2.083
NC_035081.1	88775444	.	C	T	.	.	MAF_INRAE=6.667;MAF_USDA=4.118
NC_035081.1	88775464	.	G	T	.	.	MAF_USDA=1.639
NC_035081.1	88775496	.	T	C	.	.	MAF_USDA=9.836
NC_035081.1	88775509	.	A	T	.	.	MAF_INRAE=31.579
NC_035081.1	88775510	.	A	T	.	.	MAF_USDA=22.917
NC_035081.1	88775558	.	A	T	.	.	MAF_INRAE=8.333
NC_035081.1	88775624	.	G	T	.	.	MAF_USDA=3.279
NC_035081.1	88775752	.	T	C	.	.	MAF_INRAE=5.263;MAF_USDA=4.098
NC_035081.1	88775808	.	T	C	.	.	MAF_USDA=1.639
NC_035081.1	88775886	.	C	A	.	.	MAF_INRAE=2.5;MAF_USDA=7.647
NC_035081.1	88775917	.	A	G	.	.	MAF_USDA=4.918
NC_035081.1	88775973	.	A	C	.	.	MAF_INRAE=12.025;MAF_USDA=8.197
NC_035081.1	88776002	.	C	T	.	.	MAF_INRAE=6.962;MAF_USDA=5.294
NC_035081.1	88776063	.	C	G	.	.	MAF_INRAE=13.924
NC_035081.1	88776076	.	G	T	.	.	MAF_USDA=8.824
NC_035081.1	88776145	.	T	G	.	.	MAF_USDA=4.098
NC_035081.1	88776147	.	C	A	.	.	MAF_USDA=10.588
NC_035081.1	88776259	.	T	G	.	.	MAF_INRAE=45.0;MAF_USDA=19.048
NC_035081.1	88776276	.	T	G	.	.	MAF_USDA=1.639
NC_035081.1	88776280	.	A	T	.	.	MAF_USDA=4.167
NC_035081.1	88776287	.	C	T	.	.	MAF_USDA=1.639
NC_035081.1	88776298	.	G	A	.	.	MAF_USDA=6.522
NC_035081.1	88776302	.	G	A	.	.	MAF_USDA=2.174
NC_035081.1	88776312	.	C	T	.	.	MAF_INRAE=35.833;MAF_USDA=44.643
NC_035081.1	88776317	.	G	C	.	.	MAF_INRAE=7.5;MAF_USDA=13.69
NC_035081.1	88776405	.	T	A	.	.	MAF_USDA=6.557
NC_035081.1	88776500	.	G	T	.	.	MAF_USDA=15.574
NC_035081.1	88776582	.	A	T	.	.	MAF_USDA=6.557
NC_035081.1	88776685	.	C	A	.	.	MAF_USDA=45.652
NC_035081.1	88776701	.	T	C	.	.	MAF_USDA=10.87
NC_035081.1	88776761	.	A	G	.	.	MAF_USDA=4.348
NC_035081.1	88776863	.	A	T	.	.	MAF_USDA=25.0
NC_035081.1	88777015	.	T	C	.	.	MAF_INRAE=17.089
NC_035081.1	88777029	.	G	A	.	.	MAF_USDA=2.5
NC_035081.1	88777098	.	A	G	.	.	MAF_INRAE=19.62;MAF_USDA=39.286
NC_035081.1	88777124	.	T	A	.	.	MAF_USDA=4.918
NC_035081.1	88777166	.	T	A	.	.	MAF_USDA=22.917
NC_035081.1	88777167	.	T	A	.	.	MAF_INRAE=2.5;MAF_USDA=33.333
NC_035081.1	88777168	.	T	A	.	.	MAF_INRAE=11.667
NC_035081.1	88777181	.	T	C	.	.	MAF_INRAE=24.684;MAF_USDA=13.115
NC_035081.1	88777191	.	G	T	.	.	MAF_INRAE=24.684;MAF_USDA=10.656
NC_035081.1	88777248	.	A	C	.	.	MAF_INRAE=4.43;MAF_USDA=4.706
NC_035081.1	88777255	.	T	G	.	.	MAF_INRAE=4.43;MAF_USDA=7.059
NC_035081.1	88777458	.	C	T	.	.	MAF_USDA=10.87
NC_035081.1	88777652	.	G	T	.	.	MAF_USDA=4.348
NC_035081.1	88777674	.	G	A	.	.	MAF_USDA=2.174
NC_035081.1	88777676	.	C	T	.	.	MAF_USDA=2.174
NC_035081.1	88777706	.	C	A	.	.	MAF_USDA=2.174
NC_035081.1	88777731	.	C	A	.	.	MAF_USDA=10.87
NC_035081.1	88777754	.	A	C	.	.	MAF_INRAE=33.333
NC_035081.1	88777796	.	C	G	.	.	MAF_INRAE=14.167
NC_035081.1	88777872	.	T	C	.	.	MAF_USDA=3.012
NC_035081.1	88777915	.	C	A	.	.	MAF_USDA=19.277
NC_035081.1	88777946	.	G	A	.	.	MAF_USDA=2.174
NC_035081.1	88778036	.	T	G	.	.	MAF_INRAE=8.333;MAF_USDA=3.086
NC_035081.1	88778039	.	C	A	.	.	MAF_USDA=2.586
NC_035081.1	88778083	.	G	A	.	.	MAF_USDA=3.448
NC_035081.1	88778140	.	A	C	.	.	MAF_USDA=4.31
NC_035081.1	88778184	.	C	A	.	.	MAF_USDA=8.333
NC_035081.1	88778185	.	T	A	.	.	MAF_USDA=10.417
NC_035081.1	88778186	.	A	T	.	.	MAF_USDA=10.417
NC_035081.1	88778190	.	A	G	.	.	MAF_INRAE=8.333;MAF_USDA=8.333
NC_035081.1	88778214	.	T	G	.	.	MAF_USDA=4.31
NC_035081.1	88778268	.	G	A	.	.	MAF_INRAE=4.167;MAF_USDA=47.917
NC_035081.1	88778299	.	C	A	.	.	MAF_USDA=2.586
NC_035081.1	88778305	.	A	G	.	.	MAF_INRAE=8.333
NC_035081.1	88778340	.	T	G	.	.	MAF_USDA=4.31
NC_035081.1	88778356	.	A	T	.	.	MAF_INRAE=3.333
NC_035081.1	88778439	.	T	A	.	.	MAF_USDA=3.448
NC_035081.1	88778442	.	G	A	.	.	MAF_USDA=2.083
NC_035081.1	88778563	.	G	A	.	.	MAF_INRAE=2.632
NC_035081.1	88779607	.	C	A	.	.	MAF_USDA=7.143
NC_035081.1	88779632	.	T	A	.	.	MAF_USDA=7.647
NC_035081.1	88779639	.	A	C	.	.	MAF_USDA=1.639
NC_035081.1	88779642	.	C	T	.	.	MAF_INRAE=26.316;MAF_USDA=17.647
NC_035081.1	88779678	.	G	A	.	.	MAF_USDA=3.279
NC_035081.1	88779701	.	G	A	.	.	MAF_USDA=3.279
NC_035081.1	88779750	.	C	T	.	.	MAF_INRAE=5.833
NC_035081.1	88779763	.	C	T	.	.	MAF_INRAE=10.833;MAF_USDA=2.459
NC_035081.1	88779864	.	T	C	.	.	MAF_INRAE=6.667
NC_035081.1	88779975	.	G	A	.	.	MAF_INRAE=6.667;MAF_USDA=8.235
NC_035081.1	88779976	.	C	T	.	.	MAF_USDA=4.098
NC_035081.1	88779989	.	T	A	.	.	MAF_INRAE=28.481;MAF_USDA=45.882
NC_035081.1	88780026	.	C	T	.	.	MAF_USDA=4.098
NC_035081.1	88780041	.	T	C	.	.	MAF_INRAE=14.557;MAF_USDA=28.824
NC_035081.1	88780078	.	C	T	.	.	MAF_USDA=4.167
NC_035081.1	88780081	.	A	G	.	.	MAF_INRAE=6.962;MAF_USDA=5.294
NC_035081.1	88780087	.	A	G	.	.	MAF_USDA=1.639
NC_035081.1	88780091	.	T	C	.	.	MAF_INRAE=20.253;MAF_USDA=6.471
NC_035081.1	88780121	.	C	T	.	.	MAF_INRAE=5.696;MAF_USDA=10.588
NC_035081.1	88780163	.	T	A	.	.	MAF_INRAE=17.089;MAF_USDA=10.588
NC_035081.1	88780171	.	C	A	.	.	MAF_INRAE=14.557;MAF_USDA=27.059
NC_035081.1	88780250	.	G	T	.	.	MAF_USDA=4.167
NC_035081.1	88780300	.	C	G	.	.	MAF_USDA=4.098
NC_035081.1	88780340	.	G	T	.	.	MAF_USDA=4.918
NC_035081.1	88780352	.	C	T	.	.	MAF_USDA=4.098
NC_035081.1	88780417	.	C	T	.	.	MAF_USDA=1.639
NC_035081.1	88780527	.	C	T	.	.	MAF_USDA=10.588
NC_035081.1	88780543	.	G	T	.	.	MAF_INRAE=5.263
NC_035081.1	88780592	.	G	A	.	.	MAF_INRAE=8.333;MAF_USDA=8.333
NC_035081.1	88780660	.	C	T	.	.	MAF_USDA=10.656
NC_035081.1	88780709	.	T	C	.	.	MAF_USDA=1.639
NC_035081.1	88780761	.	T	A	.	.	MAF_USDA=3.279
NC_035081.1	88780818	.	A	G	.	.	MAF_INRAE=6.667;MAF_USDA=7.059
NC_035081.1	88780821	.	A	C	.	.	MAF_INRAE=17.089;MAF_USDA=10.0
NC_035081.1	88780851	.	T	A	.	.	MAF_USDA=1.639
NC_035081.1	88780857	.	T	G	.	.	MAF_USDA=3.279
NC_035081.1	88780870	.	C	T	.	.	MAF_INRAE=6.667
NC_035081.1	88780917	.	G	A	.	.	MAF_INRAE=13.291
NC_035081.1	88780920	.	C	T	.	.	MAF_INRAE=18.354;MAF_USDA=25.294
NC_035081.1	88780921	.	A	G	.	.	MAF_INRAE=12.5;MAF_USDA=25.294
NC_035081.1	88782649	.	T	A	.	.	MAF_INRAE=44.304;MAF_USDA=40.588
NC_035081.1	88782691	.	G	T	.	.	MAF_USDA=22.917
NC_035081.1	88782758	.	C	T	.	.	MAF_INRAE=3.333;MAF_USDA=4.098
NC_035081.1	88782768	.	G	A	.	.	MAF_USDA=2.459
NC_035081.1	88782808	.	T	G	.	.	MAF_INRAE=30.833
NC_035081.1	88782816	.	C	T	.	.	MAF_INRAE=28.481
NC_035081.1	88782829	.	TAAAAAC	TAAAAAA	.	.	MAF_USDA=2.083
NC_035081.1	88782835	.	C	A	.	.	MAF_USDA=4.918
NC_035081.1	88782959	.	G	T	.	.	MAF_USDA=2.083
NC_035081.1	88783029	.	T	G	.	.	MAF_INRAE=8.228;MAF_USDA=2.381
NC_035081.1	88783103	.	C	A	.	.	MAF_USDA=5.738
NC_035081.1	88783118	.	G	T	.	.	MAF_USDA=4.098
NC_035081.1	88783190	.	G	C	.	.	MAF_USDA=1.639
NC_035081.1	88783196	.	C	T	.	.	MAF_USDA=18.75
NC_035081.1	88783223	.	T	C	.	.	MAF_INRAE=4.167
NC_035081.1	88783271	.	A	G	.	.	MAF_INRAE=30.833
NC_035081.1	88783289	.	G	T	.	.	MAF_USDA=7.647
NC_035081.1	88783307	.	C	A	.	.	MAF_INRAE=41.139;MAF_USDA=26.471
NC_035081.1	88783315	.	T	G	.	.	MAF_INRAE=1.667
NC_035081.1	88783325	.	G	A	.	.	MAF_INRAE=40.506;MAF_USDA=44.706
NC_035081.1	88783340	.	C	T	.	.	MAF_INRAE=32.278;MAF_USDA=14.881
NC_035081.1	88783384	.	G	A	.	.	MAF_USDA=3.333
NC_035081.1	88786021	.	G	A	.	.	MAF_USDA=4.545
NC_035081.1	88786127	.	T	A	.	.	MAF_USDA=1.639
NC_035081.1	88786130	.	C	T	.	.	MAF_USDA=6.471
NC_035081.1	88786157	.	T	G	.	.	MAF_USDA=36.066
NC_035081.1	88786188	.	C	T	.	.	MAF_USDA=2.083
NC_035081.1	88786189	.	T	C	.	.	MAF_USDA=3.279
NC_035081.1	88786270	.	C	T	.	.	MAF_USDA=2.353
NC_035081.1	88786288	.	C	T	.	.	MAF_USDA=2.459
NC_035081.1	88786296	.	C	T	.	.	MAF_INRAE=33.544;MAF_USDA=36.471
NC_035081.1	88786312	.	T	G	.	.	MAF_USDA=5.738
NC_035081.1	88786357	.	A	G	.	.	MAF_INRAE=21.519;MAF_USDA=32.353
NC_035081.1	88786401	.	C	T	.	.	MAF_INRAE=15.823;MAF_USDA=9.412
NC_035081.1	88786418	.	G	T	.	.	MAF_USDA=1.639
NC_035081.1	88786448	.	T	A	.	.	MAF_INRAE=36.842;MAF_USDA=32.941
NC_035081.1	88786450	.	C	T	.	.	MAF_USDA=41.765
NC_035081.1	88786515	.	C	T	.	.	MAF_USDA=25.294
NC_035081.1	88786731	.	C	T	.	.	MAF_USDA=8.197
NC_035081.1	88786742	.	C	G	.	.	MAF_USDA=2.459
NC_035081.1	88786747	.	A	G	.	.	MAF_USDA=2.459
NC_035081.1	88786791	.	T	A	.	.	MAF_INRAE=24.051;MAF_USDA=15.294
NC_035081.1	88786795	.	T	A	.	.	MAF_INRAE=17.5;MAF_USDA=16.667
NC_035081.1	88786799	.	C	G	.	.	MAF_INRAE=15.789;MAF_USDA=8.824
NC_035081.1	88786865	.	C	A	.	.	MAF_INRAE=26.316;MAF_USDA=20.833
NC_035081.1	88786924	.	C	A	.	.	MAF_INRAE=17.722;MAF_USDA=15.882
NC_035081.1	88786938	.	T	C	.	.	MAF_USDA=1.639
NC_035081.1	88787011	.	C	A	.	.	MAF_INRAE=6.962;MAF_USDA=2.083
NC_035081.1	88787048	.	A	G	.	.	MAF_USDA=37.5
NC_035081.1	88787070	.	C	A	.	.	MAF_USDA=6.471
NC_035081.1	88787096	.	G	T	.	.	MAF_USDA=14.583
NC_035081.1	88787134	.	T	C	.	.	MAF_USDA=33.333
NC_035081.1	88787135	.	G	T	.	.	MAF_USDA=14.286
NC_035081.1	88787136	.	A	T	.	.	MAF_USDA=5.357
NC_035081.1	88787149	.	A	C	.	.	MAF_USDA=14.881
NC_035081.1	88787173	.	C	T	.	.	MAF_USDA=5.833
NC_035081.1	88787188	.	C	A	.	.	MAF_INRAE=3.333;MAF_USDA=33.333
NC_035081.1	88787227	.	C	A	.	.	MAF_USDA=11.765
NC_035081.1	88787239	.	G	A	.	.	MAF_USDA=8.197
NC_035081.1	88787253	.	G	T	.	.	MAF_USDA=22.917
NC_035081.1	88787267	.	C	A	.	.	MAF_USDA=3.279
NC_035081.1	88787293	.	A	C	.	.	MAF_USDA=1.639
NC_035081.1	88787319	.	T	G	.	.	MAF_INRAE=15.789;MAF_USDA=20.492
NC_035081.1	88787322	.	G	A	.	.	MAF_USDA=2.459
NC_035081.1	88787409	.	C	A	.	.	MAF_USDA=6.471
NC_035081.1	88787452	.	G	A	.	.	MAF_INRAE=15.19;MAF_USDA=9.412
NC_035081.1	88787484	.	G	A	.	.	MAF_USDA=4.098
NC_035081.1	88787492	.	T	C	.	.	MAF_INRAE=46.203;MAF_USDA=42.941
NC_035081.1	88787502	.	G	A	.	.	MAF_USDA=2.459
NC_035081.1	88787539	.	T	C	.	.	MAF_INRAE=32.911;MAF_USDA=24.118
NC_035081.1	88787543	.	C	T	.	.	MAF_USDA=1.639
NC_035081.1	88787546	.	C	A	.	.	MAF_USDA=1.639
NC_035081.1	88787579	.	T	C	.	.	MAF_INRAE=8.228;MAF_USDA=1.765
NC_035081.1	88787591	.	T	C	.	.	MAF_USDA=4.098
NC_035081.1	88787616	.	G	A	.	.	MAF_INRAE=6.667
NC_035081.1	88787685	.	T	A	.	.	MAF_USDA=1.639
NC_035081.1	88787697	.	C	T	.	.	MAF_USDA=1.639
NC_035081.1	88787709	.	T	C	.	.	MAF_INRAE=15.789;MAF_USDA=14.583
NC_035081.1	88787725	.	A	G	.	.	MAF_USDA=5.294
NC_035081.1	88787756	.	G	C	.	.	MAF_USDA=1.639
NC_035081.1	88787759	.	G	C	.	.	MAF_USDA=4.167
NC_035081.1	88787802	.	T	C	.	.	MAF_USDA=35.417
NC_035081.1	88787858	.	A	C	.	.	MAF_USDA=6.25
NC_035081.1	88787881	.	T	A	.	.	MAF_USDA=29.167
NC_035081.1	88787897	.	A	C	.	.	MAF_USDA=50.0
NC_035081.1	88788295	.	T	C	.	.	MAF_USDA=16.667
NC_035081.1	88788365	.	G	A	.	.	MAF_USDA=15.217
NC_035081.1	88788441	.	G	T	.	.	MAF_USDA=2.083
NC_035081.1	88788493	.	C	A	.	.	MAF_USDA=39.583
NC_035081.1	88788518	.	A	G	.	.	MAF_USDA=39.583
NC_035081.1	88788526	.	G	T	.	.	MAF_USDA=25.0
NC_035081.1	88788543	.	C	A	.	.	MAF_USDA=2.174
NC_035081.1	88788566	.	C	G	.	.	MAF_USDA=22.917
NC_035081.1	88788976	.	G	C	.	.	MAF_USDA=18.75
NC_035081.1	88788983	.	T	C	.	.	MAF_USDA=15.882
NC_035081.1	88788992	.	T	C	.	.	MAF_USDA=3.279
NC_035081.1	88788994	.	G	C	.	.	MAF_USDA=4.098
NC_035081.1	88788998	.	T	C	.	.	MAF_USDA=2.083
NC_035081.1	88789017	.	C	G	.	.	MAF_USDA=7.647
NC_035081.1	88789032	.	T	A	.	.	MAF_INRAE=15.789;MAF_USDA=8.235
NC_035081.1	88789104	.	G	T	.	.	MAF_INRAE=5.696;MAF_USDA=10.588
NC_035081.1	88789111	.	G	C	.	.	MAF_INRAE=15.789;MAF_USDA=8.333
NC_035081.1	88789113	.	G	A	.	.	MAF_USDA=2.083
NC_035081.1	88789146	.	G	A	.	.	MAF_INRAE=41.139;MAF_USDA=24.706
NC_035081.1	88789168	.	C	G	.	.	MAF_USDA=1.639
NC_035081.1	88789291	.	C	T	.	.	MAF_USDA=7.738
NC_035081.1	88789307	.	C	A	.	.	MAF_USDA=1.667
NC_035081.1	88789362	.	T	G	.	.	MAF_INRAE=27.215;MAF_USDA=28.824
NC_035081.1	88789389	.	G	A	.	.	MAF_USDA=4.098
NC_035081.1	88789419	.	C	T	.	.	MAF_INRAE=17.089;MAF_USDA=20.588
NC_035081.1	88789464	.	C	T	.	.	MAF_USDA=1.639
NC_035081.1	88789470	.	T	A	.	.	MAF_INRAE=12.658;MAF_USDA=12.941
NC_035081.1	88789480	.	G	A	.	.	MAF_USDA=1.639
NC_035081.1	88789511	.	T	C	.	.	MAF_INRAE=5.063;MAF_USDA=6.557
NC_035081.1	88789538	.	C	G	.	.	MAF_USDA=1.639
NC_035081.1	88789574	.	C	A	.	.	MAF_USDA=4.918
NC_035081.1	88789653	.	G	A	.	.	MAF_USDA=6.557
NC_035081.1	88789701	.	G	A	.	.	MAF_USDA=1.639
NC_035081.1	88789761	.	G	A	.	.	MAF_INRAE=8.861;MAF_USDA=12.353
NC_035081.1	88789821	.	C	T	.	.	MAF_INRAE=2.5
NC_035081.1	88789835	.	G	T	.	.	MAF_INRAE=10.759;MAF_USDA=20.833
NC_035081.1	88790050	.	G	T	.	.	MAF_USDA=4.167
NC_035081.1	88790051	.	A	T	.	.	MAF_USDA=4.167
NC_035081.1	88790070	.	A	G	.	.	MAF_USDA=22.941
NC_035081.1	88790098	.	A	T	.	.	MAF_INRAE=6.329;MAF_USDA=3.279
NC_035081.1	88790132	.	T	C	.	.	MAF_INRAE=11.392;MAF_USDA=5.882
NC_035081.1	88790198	.	C	T	.	.	MAF_USDA=1.639
NC_035081.1	88790199	.	G	A	.	.	MAF_USDA=4.098
NC_035081.1	88790270	.	C	T	.	.	MAF_USDA=12.5
NC_035081.1	88790432	.	C	G	.	.	MAF_USDA=12.5
NC_035081.1	88790462	.	C	T	.	.	MAF_USDA=18.75
NC_035081.1	88790564	.	G	A	.	.	MAF_USDA=10.417
NC_035081.1	88790613	.	C	A	.	.	MAF_USDA=2.083
NC_035081.1	88791261	.	T	C	.	.	MAF_USDA=3.279
NC_035081.1	88791291	.	T	A	.	.	MAF_USDA=11.475
NC_035081.1	88791296	.	C	T	.	.	MAF_USDA=1.639
NC_035081.1	88791318	.	T	C	.	.	MAF_USDA=18.75
NC_035081.1	88791411	.	A	G	.	.	MAF_INRAE=1.667
NC_035081.1	88791522	.	G	A	.	.	MAF_USDA=20.833
NC_035081.1	88792008	.	C	T	.	.	MAF_USDA=17.391
NC_035081.1	88792083	.	G	A	.	.	MAF_USDA=30.0
NC_035081.1	88792086	.	G	T	.	.	MAF_USDA=11.176
NC_035081.1	88792090	.	A	C	.	.	MAF_USDA=9.016
NC_035081.1	88792100	.	A	C	.	.	MAF_USDA=10.588
NC_035081.1	88792165	.	C	A	.	.	MAF_USDA=2.459
NC_035081.1	88792184	.	A	T	.	.	MAF_USDA=2.083
NC_035081.1	88792211	.	G	A	.	.	MAF_USDA=1.786
NC_035081.1	88792233	.	T	G	.	.	MAF_USDA=22.917
NC_035081.1	88792242	.	A	G	.	.	MAF_INRAE=4.167
NC_035081.1	88792259	.	A	C	.	.	MAF_INRAE=3.333;MAF_USDA=22.941
NC_035081.1	88792269	.	C	T	.	.	MAF_USDA=1.639
NC_035081.1	88792270	.	C	A	.	.	MAF_USDA=1.639
NC_035081.1	88792290	.	A	C	.	.	MAF_INRAE=16.456;MAF_USDA=11.176
NC_035081.1	88792302	.	G	C	.	.	MAF_USDA=2.083
NC_035081.1	88792327	.	A	G	.	.	MAF_USDA=6.471
NC_035081.1	88792330	.	T	C	.	.	MAF_USDA=5.882
NC_035081.1	88792332	.	G	A	.	.	MAF_USDA=6.471
NC_035081.1	88792427	.	C	T	.	.	MAF_USDA=1.639
NC_035081.1	88792510	.	C	T	.	.	MAF_USDA=1.639
NC_035081.1	88792531	.	A	C	.	.	MAF_INRAE=11.392;MAF_USDA=15.294
NC_035081.1	88792573	.	A	G	.	.	MAF_INRAE=5.696;MAF_USDA=15.294
NC_035081.1	88792638	.	G	A	.	.	MAF_INRAE=13.924;MAF_USDA=1.639
NC_035081.1	88792668	.	T	G	.	.	MAF_USDA=1.639
NC_035081.1	88792771	.	T	G	.	.	MAF_USDA=1.639
NC_035081.1	88792785	.	C	T	.	.	MAF_USDA=1.639
NC_035081.1	88792799	.	C	A	.	.	MAF_INRAE=8.333
NC_035081.1	88793071	.	C	A	.	.	MAF_USDA=2.459
NC_035081.1	88793079	.	G	T	.	.	MAF_INRAE=5.696;MAF_USDA=14.706
NC_035081.1	88793090	.	C	A	.	.	MAF_USDA=1.639
NC_035081.1	88793104	.	C	G	.	.	MAF_USDA=1.639
NC_035081.1	88793105	.	G	A	.	.	MAF_USDA=1.765
NC_035081.1	88793113	.	C	A	.	.	MAF_USDA=4.098
NC_035081.1	88793173	.	G	C	.	.	MAF_USDA=2.459
NC_035081.1	88793192	.	T	G	.	.	MAF_INRAE=15.789;MAF_USDA=8.235
NC_035081.1	88793208	.	A	G	.	.	MAF_USDA=1.639
NC_035081.1	88793240	.	G	A	.	.	MAF_USDA=4.098
NC_035081.1	88793249	.	G	A	.	.	MAF_INRAE=12.5;MAF_USDA=5.294
NC_035081.1	88793257	.	T	C	.	.	MAF_USDA=9.016
NC_035081.1	88793420	.	G	C	.	.	MAF_USDA=2.459
NC_035081.1	88793461	.	G	A	.	.	MAF_USDA=3.279
NC_035081.1	88793666	.	C	T	.	.	MAF_USDA=2.5
NC_035081.1	88793667	.	G	A	.	.	MAF_USDA=1.667
NC_035081.1	88793708	.	G	A	.	.	MAF_USDA=2.5
NC_035081.1	88793733	.	G	A	.	.	MAF_USDA=4.167
NC_035081.1	88793818	.	C	A	.	.	MAF_USDA=2.083
NC_035081.1	88793850	.	C	T	.	.	MAF_INRAE=21.519;MAF_USDA=34.706
NC_035081.1	88793860	.	G	C	.	.	MAF_USDA=4.098
NC_035081.1	88793888	.	C	A	.	.	MAF_USDA=5.882
NC_035081.1	88793959	.	C	T	.	.	MAF_USDA=1.639
NC_035081.1	88793960	.	G	A	.	.	MAF_INRAE=21.053;MAF_USDA=10.588
NC_035081.1	88793975	.	G	C	.	.	MAF_INRAE=17.722;MAF_USDA=11.475
NC_035081.1	88794011	.	C	A	.	.	MAF_INRAE=6.667;MAF_USDA=4.918
NC_035081.1	88794039	.	C	T	.	.	MAF_INRAE=6.667;MAF_USDA=7.377
NC_035081.1	88794070	.	A	G	.	.	MAF_USDA=3.279
NC_035081.1	88794116	.	C	T	.	.	MAF_USDA=2.459
NC_035081.1	88794125	.	C	A	.	.	MAF_INRAE=17.722;MAF_USDA=23.77
NC_035081.1	88794165	.	T	C	.	.	MAF_USDA=2.459
NC_035081.1	88794218	.	C	T	.	.	MAF_USDA=2.353
NC_035081.1	88794236	.	A	T	.	.	MAF_USDA=1.639
NC_035081.1	88794305	.	C	G	.	.	MAF_INRAE=7.595;MAF_USDA=12.5
NC_035081.1	88794307	.	A	T	.	.	MAF_INRAE=5.0
NC_035081.1	88794319	.	A	C	.	.	MAF_USDA=10.417
NC_035081.1	88794320	.	A	T	.	.	MAF_USDA=10.417
NC_035081.1	88794324	.	G	T	.	.	MAF_USDA=2.459
NC_035081.1	88794396	.	T	A	.	.	MAF_INRAE=7.595;MAF_USDA=12.5
NC_035081.1	88794398	.	T	C	.	.	MAF_USDA=1.639
NC_035081.1	88794403	.	A	G	.	.	MAF_USDA=8.235
NC_035081.1	88794420	.	A	T	.	.	MAF_INRAE=3.333
NC_035081.1	88794421	.	A	T	.	.	MAF_INRAE=3.333
NC_035081.1	88794427	.	T	A	.	.	MAF_USDA=8.197
NC_035081.1	88794428	.	T	G	.	.	MAF_USDA=1.639
NC_035081.1	88794429	.	A	T	.	.	MAF_INRAE=7.595;MAF_USDA=28.824
NC_035081.1	88794549	.	G	A	.	.	MAF_USDA=1.639
NC_035081.1	88794618	.	T	G	.	.	MAF_INRAE=12.5;MAF_USDA=6.557
NC_035081.1	88794629	.	A	G	.	.	MAF_INRAE=7.595;MAF_USDA=4.118
NC_035081.1	88794715	.	T	G	.	.	MAF_USDA=16.667
NC_035081.1	88794732	.	G	T	.	.	MAF_USDA=3.279
NC_035081.1	88794747	.	G	T	.	.	MAF_USDA=3.279
NC_035081.1	88794764	.	A	T	.	.	MAF_USDA=1.639
NC_035081.1	88794766	.	A	G	.	.	MAF_USDA=4.098
NC_035081.1	88794773	.	A	C	.	.	MAF_INRAE=5.263;MAF_USDA=2.459
NC_035081.1	88794796	.	A	C	.	.	MAF_USDA=2.353
NC_035081.1	88794801	.	T	C	.	.	MAF_USDA=5.738
NC_035081.1	88794813	.	G	C	.	.	MAF_USDA=6.25
NC_035081.1	88794820	.	G	T	.	.	MAF_USDA=1.639
NC_035081.1	88794851	.	C	G	.	.	MAF_USDA=3.279
NC_035081.1	88794862	.	T	G	.	.	MAF_USDA=9.836
NC_035081.1	88794899	.	G	C	.	.	MAF_USDA=4.098
NC_035081.1	88794916	.	G	T	.	.	MAF_USDA=2.459
NC_035081.1	88794946	.	C	T	.	.	MAF_USDA=41.667
NC_035081.1	88794952	.	G	C	.	.	MAF_USDA=37.5
NC_035081.1	88794960	.	A	T	.	.	MAF_USDA=37.5
NC_035081.1	88794983	.	A	G	.	.	MAF_USDA=26.087
NC_035081.1	88795014	.	T	A	.	.	MAF_USDA=2.459
NC_035081.1	88795037	.	A	G	.	.	MAF_USDA=32.609
NC_035081.1	88795067	.	T	A	.	.	MAF_USDA=27.083
NC_035081.1	88795073	.	T	C	.	.	MAF_USDA=3.279
NC_035081.1	88795147	.	A	T	.	.	MAF_INRAE=5.833
NC_035081.1	88795150	.	G	T	.	.	MAF_USDA=6.557
NC_035081.1	88795165	.	C	G	.	.	MAF_USDA=3.279
NC_035081.1	88795166	.	T	G	.	.	MAF_USDA=1.639
NC_035081.1	88795182	.	G	A	.	.	MAF_USDA=1.639
NC_035081.1	88795199	.	A	C	.	.	MAF_USDA=2.941
NC_035081.1	88795218	.	A	T	.	.	MAF_INRAE=5.263;MAF_USDA=4.118
NC_035081.1	88795223	.	G	A	.	.	MAF_USDA=16.667
NC_035081.1	88795233	.	T	C	.	.	MAF_USDA=2.459
NC_035081.1	88795277	.	G	C	.	.	MAF_INRAE=2.5
NC_035081.1	88795445	.	T	C	.	.	MAF_INRAE=39.241;MAF_USDA=44.706
NC_035081.1	88795700	.	C	T	.	.	MAF_USDA=2.459
NC_035081.1	88795701	.	G	A	.	.	MAF_INRAE=16.456;MAF_USDA=34.706
NC_035081.1	88795751	.	C	G	.	.	MAF_USDA=1.639
NC_035081.1	88795800	.	C	T	.	.	MAF_USDA=2.083
NC_035081.1	88795808	.	T	G	.	.	MAF_USDA=35.882
NC_035081.1	88795909	.	C	T	.	.	MAF_USDA=4.237
NC_035081.1	88795919	.	A	T	.	.	MAF_USDA=8.475
NC_035081.1	88796622	.	G	A	.	.	MAF_USDA=1.765
NC_035081.1	88796623	.	A	T	.	.	MAF_USDA=1.639
NC_035081.1	88796641	.	G	A	.	.	MAF_USDA=1.639
NC_035081.1	88796655	.	G	A	.	.	MAF_USDA=1.639
NC_035081.1	88796661	.	C	T	.	.	MAF_USDA=7.647
NC_035081.1	88796713	.	C	T	.	.	MAF_INRAE=36.842;MAF_USDA=22.353
NC_035081.1	88796730	.	C	A	.	.	MAF_USDA=10.0
NC_035081.1	88796743	.	G	A	.	.	MAF_USDA=6.557
NC_035081.1	88796776	.	A	C	.	.	MAF_USDA=2.083
NC_035081.1	88796790	.	C	T	.	.	MAF_USDA=5.0
NC_035081.1	88796860	.	C	A	.	.	MAF_INRAE=8.333
NC_035081.1	88796861	.	A	C	.	.	MAF_INRAE=16.667
NC_035081.1	88796907	.	A	G	.	.	MAF_USDA=2.083
NC_035081.1	88796974	.	C	A	.	.	MAF_USDA=4.098
NC_035081.1	88796988	.	A	G	.	.	MAF_INRAE=7.595;MAF_USDA=22.353
NC_035081.1	88797077	.	G	T	.	.	MAF_USDA=4.098
NC_035081.1	88797177	.	C	T	.	.	MAF_INRAE=49.367;MAF_USDA=34.706
NC_035081.1	88797196	.	G	T	.	.	MAF_INRAE=13.924;MAF_USDA=11.905
NC_035081.1	88797212	.	A	C	.	.	MAF_INRAE=13.924;MAF_USDA=1.639
NC_035081.1	88797230	.	T	C	.	.	MAF_USDA=1.639
NC_035081.1	88797300	.	G	T	.	.	MAF_USDA=3.529
NC_035081.1	88797303	.	A	T	.	.	MAF_USDA=3.529
NC_035081.1	88797307	.	C	G	.	.	MAF_USDA=6.557
NC_035081.1	88797383	.	G	A	.	.	MAF_USDA=1.639
NC_035081.1	88797398	.	G	A	.	.	MAF_INRAE=17.089
NC_035081.1	88797402	.	T	A	.	.	MAF_INRAE=28.481;MAF_USDA=30.0
NC_035081.1	88797423	.	C	G	.	.	MAF_USDA=12.295
NC_035081.1	88797438	.	C	A	.	.	MAF_USDA=1.639
NC_035081.1	88797440	.	A	G	.	.	MAF_USDA=1.639
NC_035081.1	88797519	.	A	T	.	.	MAF_USDA=2.083
NC_035081.1	88797537	.	C	A	.	.	MAF_USDA=3.529
NC_035081.1	88797554	.	C	T	.	.	MAF_USDA=4.098
NC_035081.1	88797555	.	G	A	.	.	MAF_INRAE=48.734;MAF_USDA=26.471
NC_035081.1	88797618	.	G	A	.	.	MAF_USDA=1.667
NC_035081.1	88797713	.	A	G	.	.	MAF_USDA=1.667
NC_035081.1	88797725	.	A	G	.	.	MAF_INRAE=12.5;MAF_USDA=15.0
NC_035081.1	88797874	.	A	G	.	.	MAF_USDA=4.098
NC_035081.1	88797887	.	G	A	.	.	MAF_USDA=1.639
NC_035081.1	88797888	.	T	A	.	.	MAF_USDA=1.639
NC_035081.1	88797921	.	C	A	.	.	MAF_USDA=3.279
NC_035081.1	88797963	.	T	G	.	.	MAF_INRAE=12.5;MAF_USDA=5.738
NC_035081.1	88797966	.	G	A	.	.	MAF_USDA=8.235
NC_035081.1	88797991	.	G	A	.	.	MAF_USDA=2.083
NC_035081.1	88798019	.	T	C	.	.	MAF_INRAE=15.789;MAF_USDA=8.235
NC_035081.1	88798050	.	A	C	.	.	MAF_USDA=1.639
NC_035081.1	88798063	.	A	G	.	.	MAF_INRAE=35.833;MAF_USDA=12.5
NC_035081.1	88798166	.	T	A	.	.	MAF_INRAE=34.81;MAF_USDA=31.176
NC_035081.1	88798205	.	T	C	.	.	MAF_USDA=2.5
NC_035081.1	88798274	.	G	A	.	.	MAF_USDA=3.279
NC_035081.1	88798300	.	C	A	.	.	MAF_INRAE=2.5
NC_035081.1	88798336	.	G	C	.	.	MAF_INRAE=9.494;MAF_USDA=15.882
NC_035081.1	88798357	.	T	C	.	.	MAF_INRAE=15.789
NC_035081.1	88798358	.	A	C	.	.	MAF_INRAE=24.051;MAF_USDA=47.647
NC_035081.1	88798382	.	A	C	.	.	MAF_INRAE=34.177;MAF_USDA=21.176
NC_035081.1	88798443	.	G	A	.	.	MAF_INRAE=15.823;MAF_USDA=30.588
NC_035081.1	88798503	.	T	G	.	.	MAF_USDA=2.459
NC_035081.1	88798519	.	C	T	.	.	MAF_INRAE=45.57;MAF_USDA=42.941
NC_035081.1	88798686	.	T	C	.	.	MAF_USDA=2.459
NC_035081.1	88798691	.	C	T	.	.	MAF_USDA=8.824
NC_035081.1	88798705	.	C	A	.	.	MAF_USDA=45.833
NC_035081.1	88798715	.	G	C	.	.	MAF_USDA=1.639
NC_035081.1	88798754	.	G	T	.	.	MAF_USDA=1.639
NC_035081.1	88798818	.	C	A	.	.	MAF_USDA=1.639
NC_035081.1	88798819	.	T	G	.	.	MAF_USDA=6.557
NC_035081.1	88798853	.	T	G	.	.	MAF_INRAE=24.051;MAF_USDA=17.647
NC_035081.1	88798869	.	T	G	.	.	MAF_INRAE=18.354;MAF_USDA=18.033
NC_035081.1	88798877	.	T	C	.	.	MAF_INRAE=13.291
NC_035081.1	88798906	.	T	A	.	.	MAF_USDA=2.083
NC_035081.1	88798933	.	G	T	.	.	MAF_INRAE=18.354;MAF_USDA=6.471
NC_035081.1	88798974	.	A	C	.	.	MAF_INRAE=41.772;MAF_USDA=42.941
NC_035081.1	88798986	.	A	C	.	.	MAF_INRAE=44.937;MAF_USDA=36.471
NC_035081.1	88799018	.	A	G	.	.	MAF_INRAE=25.949;MAF_USDA=5.294
NC_035081.1	88799020	.	A	G	.	.	MAF_USDA=5.738
NC_035081.1	88799022	.	G	T	.	.	MAF_INRAE=26.582;MAF_USDA=34.706
NC_035081.1	88799052	.	A	G	.	.	MAF_USDA=1.639
NC_035081.1	88799077	.	C	T	.	.	MAF_USDA=6.25
NC_035081.1	88799078	.	T	G	.	.	MAF_USDA=1.639
NC_035081.1	88799110	.	C	T	.	.	MAF_USDA=6.25
NC_035081.1	88799111	.	C	G	.	.	MAF_USDA=16.393
NC_035081.1	88799188	.	T	G	.	.	MAF_USDA=10.417
NC_035081.1	88799888	.	T	C	.	.	MAF_USDA=1.639
NC_035081.1	88799892	.	T	G	.	.	MAF_USDA=3.279
NC_035081.1	88799928	.	A	C	.	.	MAF_INRAE=13.291;MAF_USDA=23.529
NC_035081.1	88799944	.	G	A	.	.	MAF_USDA=7.059
NC_035081.1	88799945	.	G	A	.	.	MAF_USDA=1.639
NC_035081.1	88799973	.	G	C	.	.	MAF_INRAE=16.456;MAF_USDA=16.471
NC_035081.1	88799990	.	T	C	.	.	MAF_USDA=1.639
NC_035081.1	88799991	.	C	A	.	.	MAF_INRAE=19.62;MAF_USDA=24.118
NC_035081.1	88800178	.	A	C	.	.	MAF_USDA=2.459
NC_035081.1	88800183	.	C	A	.	.	MAF_INRAE=13.924;MAF_USDA=3.279
NC_035081.1	88800196	.	C	A	.	.	MAF_USDA=3.529
NC_035081.1	88800350	.	C	A	.	.	MAF_USDA=1.639
NC_035081.1	88800390	.	C	A	.	.	MAF_USDA=2.459
NC_035081.1	88800415	.	C	G	.	.	MAF_USDA=9.167
NC_035081.1	88800446	.	A	T	.	.	MAF_INRAE=33.544;MAF_USDA=50.0
NC_035081.1	88800540	.	G	A	.	.	MAF_USDA=1.667
NC_035081.1	88800572	.	C	T	.	.	MAF_USDA=2.083
NC_035081.1	88800585	.	G	T	.	.	MAF_USDA=4.098
NC_035081.1	88800589	.	G	C	.	.	MAF_USDA=3.279
NC_035081.1	88800617	.	T	A	.	.	MAF_USDA=2.083
NC_035081.1	88800636	.	G	A	.	.	MAF_INRAE=2.5;MAF_USDA=9.412
NC_035081.1	88800678	.	A	C	.	.	MAF_INRAE=17.722;MAF_USDA=4.098
NC_035081.1	88800679	.	A	T	.	.	MAF_INRAE=10.526;MAF_USDA=2.083
NC_035081.1	88800686	.	A	C	.	.	MAF_INRAE=2.5;MAF_USDA=1.765
NC_035081.1	88800693	.	T	G	.	.	MAF_USDA=6.471
NC_035081.1	88800695	.	T	C	.	.	MAF_USDA=3.279
NC_035081.1	88800697	.	T	C	.	.	MAF_INRAE=5.063;MAF_USDA=8.824
NC_035081.1	88800716	.	T	C	.	.	MAF_INRAE=13.291;MAF_USDA=7.647
NC_035081.1	88800799	.	G	T	.	.	MAF_USDA=4.918
NC_035081.1	88800941	.	C	A	.	.	MAF_INRAE=2.5
NC_035081.1	88800947	.	T	C	.	.	MAF_USDA=1.639
NC_035081.1	88800963	.	C	A	.	.	MAF_USDA=3.279
NC_035081.1	88800971	.	G	T	.	.	MAF_USDA=2.083
NC_035081.1	88800977	.	G	A	.	.	MAF_USDA=5.294
NC_035081.1	88800998	.	A	T	.	.	MAF_USDA=2.459
NC_035081.1	88801001	.	C	A	.	.	MAF_USDA=5.294
NC_035081.1	88801038	.	A	T	.	.	MAF_INRAE=24.167
NC_035081.1	88801143	.	T	C	.	.	MAF_INRAE=3.165;MAF_USDA=27.647
NC_035081.1	88801164	.	T	C	.	.	MAF_INRAE=12.5;MAF_USDA=5.738
NC_035081.1	88801165	.	C	G	.	.	MAF_USDA=25.294
NC_035081.1	88801196	.	G	T	.	.	MAF_USDA=9.016
NC_035081.1	88801198	.	T	A	.	.	MAF_INRAE=12.5;MAF_USDA=8.197
NC_035081.1	88801219	.	G	T	.	.	MAF_USDA=1.639
NC_035081.1	88801220	.	G	A	.	.	MAF_USDA=4.167
NC_035081.1	88801223	.	T	C	.	.	MAF_USDA=2.459
NC_035081.1	88801227	.	T	G	.	.	MAF_INRAE=49.367;MAF_USDA=32.941
NC_035081.1	88801245	.	C	T	.	.	MAF_USDA=1.639
NC_035081.1	88801276	.	T	G	.	.	MAF_USDA=2.459
NC_035081.1	88801277	.	T	C	.	.	MAF_USDA=9.016
NC_035081.1	88801296	.	G	T	.	.	MAF_USDA=1.639
NC_035081.1	88801311	.	A	C	.	.	MAF_USDA=2.083
NC_035081.1	88801345	.	T	G	.	.	MAF_INRAE=40.506;MAF_USDA=36.471
NC_035081.1	88801366	.	A	C	.	.	MAF_USDA=6.548
NC_035081.1	88801380	.	C	T	.	.	MAF_INRAE=43.038;MAF_USDA=38.095
NC_035081.1	88801388	.	G	C	.	.	MAF_INRAE=15.789;MAF_USDA=23.214
NC_035081.1	88801391	.	A	G	.	.	MAF_USDA=7.143
NC_035081.1	88801489	.	T	C	.	.	MAF_INRAE=12.5;MAF_USDA=5.833
NC_035081.1	88801513	.	A	C	.	.	MAF_USDA=2.5
NC_035081.1	88801525	.	C	T	.	.	MAF_USDA=1.639
NC_035081.1	88801526	.	C	G	.	.	MAF_USDA=1.639
NC_035081.1	88801527	.	T	C	.	.	MAF_USDA=1.639
NC_035081.1	88801551	.	A	C	.	.	MAF_USDA=1.639
NC_035081.1	88801552	.	A	C	.	.	MAF_USDA=1.639
NC_035081.1	88801602	.	A	T	.	.	MAF_INRAE=11.667;MAF_USDA=5.738
NC_035081.1	88801623	.	C	A	.	.	MAF_USDA=9.836
NC_035081.1	88801736	.	A	C	.	.	MAF_INRAE=31.646;MAF_USDA=50.0
NC_035081.1	88801812	.	T	G	.	.	MAF_INRAE=19.62;MAF_USDA=11.176
NC_035081.1	88801826	.	G	T	.	.	MAF_INRAE=17.089;MAF_USDA=15.476
NC_035081.1	88801827	.	A	C	.	.	MAF_USDA=10.119
NC_035081.1	88801872	.	T	G	.	.	MAF_INRAE=15.789;MAF_USDA=27.059
NC_035081.1	88801873	.	T	A	.	.	MAF_USDA=27.059
NC_035081.1	88801917	.	A	G	.	.	MAF_USDA=2.083
NC_035081.1	88801956	.	G	A	.	.	MAF_INRAE=26.316;MAF_USDA=35.714
NC_035081.1	88801968	.	C	T	.	.	MAF_INRAE=23.418;MAF_USDA=47.619
NC_035081.1	88801995	.	T	A	.	.	MAF_INRAE=10.526;MAF_USDA=8.333
NC_035081.1	88802000	.	T	A	.	.	MAF_INRAE=10.526;MAF_USDA=8.333
NC_035081.1	88802002	.	T	A	.	.	MAF_USDA=3.049
NC_035081.1	88802003	.	A	T	.	.	MAF_INRAE=39.241;MAF_USDA=14.583
NC_035081.1	88802004	.	A	T	.	.	MAF_USDA=2.083
NC_035081.1	88802008	.	C	A	.	.	MAF_INRAE=31.667;MAF_USDA=41.071
NC_035081.1	88802029	.	T	C	.	.	MAF_INRAE=10.526;MAF_USDA=5.952
NC_035081.1	88802030	.	A	G	.	.	MAF_USDA=4.167
NC_035081.1	88802061	.	C	T	.	.	MAF_INRAE=19.62
NC_035081.1	88802065	.	G	T	.	.	MAF_INRAE=19.167
NC_035081.1	88802118	.	C	G	.	.	MAF_INRAE=10.526;MAF_USDA=6.471
NC_035081.1	88802143	.	T	A	.	.	MAF_INRAE=48.101;MAF_USDA=28.824
NC_035081.1	88802148	.	T	A	.	.	MAF_INRAE=47.368
NC_035081.1	88802149	.	A	C	.	.	MAF_INRAE=33.333
NC_035081.1	88802178	.	T	G	.	.	MAF_INRAE=17.089;MAF_USDA=14.118
NC_035081.1	88802194	.	G	T	.	.	MAF_USDA=1.639
NC_035081.1	88802205	.	C	A	.	.	MAF_USDA=1.639
NC_035081.1	88802214	.	G	A	.	.	MAF_USDA=2.459
NC_035081.1	88802222	.	T	C	.	.	MAF_USDA=2.459
NC_035081.1	88802260	.	A	G	.	.	MAF_USDA=3.279
NC_035081.1	88802266	.	T	A	.	.	MAF_USDA=1.639
NC_035081.1	88802267	.	T	C	.	.	MAF_USDA=4.918
NC_035081.1	88802268	.	A	C	.	.	MAF_INRAE=17.089;MAF_USDA=13.529
NC_035081.1	88802288	.	G	T	.	.	MAF_USDA=2.459
NC_035081.1	88802312	.	C	T	.	.	MAF_INRAE=17.722;MAF_USDA=13.529
NC_035081.1	88802337	.	A	T	.	.	MAF_USDA=4.098
NC_035081.1	88802383	.	G	C	.	.	MAF_USDA=2.083
NC_035081.1	88802463	.	T	C	.	.	MAF_INRAE=20.0
NC_035081.1	88802464	.	T	C	.	.	MAF_INRAE=34.167
NC_035081.1	88802466	.	A	C	.	.	MAF_INRAE=34.167
NC_035081.1	88802467	.	A	C	.	.	MAF_INRAE=28.333;MAF_USDA=2.5
NC_035081.1	88802470	.	A	G	.	.	MAF_USDA=10.588
NC_035081.1	88802483	.	G	T	.	.	MAF_USDA=2.459
NC_035081.1	88802508	.	T	G	.	.	MAF_INRAE=17.089;MAF_USDA=4.706
NC_035081.1	88802575	.	G	A	.	.	MAF_INRAE=2.5;MAF_USDA=18.033
NC_035081.1	88802607	.	A	C	.	.	MAF_INRAE=2.5
NC_035081.1	88802616	.	A	G	.	.	MAF_INRAE=12.5;MAF_USDA=5.738
NC_035081.1	88802620	.	A	T	.	.	MAF_USDA=3.529
NC_035081.1	88802621	.	G	A	.	.	MAF_USDA=4.918
NC_035081.1	88802628	.	A	G	.	.	MAF_INRAE=35.443;MAF_USDA=45.882
NC_035081.1	88802650	.	C	T	.	.	MAF_USDA=3.279
NC_035081.1	88802729	.	G	A	.	.	MAF_INRAE=26.316;MAF_USDA=17.059
NC_035081.1	88802740	.	A	G	.	.	MAF_INRAE=12.5;MAF_USDA=5.738
NC_035081.1	88802783	.	C	G	.	.	MAF_INRAE=2.5
NC_035081.1	88802798	.	C	A	.	.	MAF_INRAE=32.911;MAF_USDA=28.235
NC_035081.1	88802820	.	T	G	.	.	MAF_INRAE=12.5;MAF_USDA=9.836
NC_035081.1	88802821	.	A	G	.	.	MAF_USDA=12.353
NC_035081.1	88802868	.	G	A	.	.	MAF_USDA=2.459
NC_035081.1	88802871	.	C	T	.	.	MAF_INRAE=39.241;MAF_USDA=47.059
NC_035081.1	88802872	.	G	T	.	.	MAF_USDA=25.0
NC_035081.1	88802942	.	A	T	.	.	MAF_INRAE=44.304;MAF_USDA=47.059
NC_035081.1	88803051	.	T	A	.	.	MAF_INRAE=13.291;MAF_USDA=14.118
NC_035081.1	88803055	.	A	G	.	.	MAF_INRAE=13.291;MAF_USDA=4.706
NC_035081.1	88803139	.	C	A	.	.	MAF_INRAE=2.5
NC_035081.1	88803172	.	G	T	.	.	MAF_USDA=1.639
NC_035081.1	88803182	.	A	G	.	.	MAF_USDA=1.639
NC_035081.1	88803191	.	C	A	.	.	MAF_USDA=2.941
NC_035081.1	88803215	.	G	A	.	.	MAF_INRAE=12.5
NC_035081.1	88803219	.	C	A	.	.	MAF_INRAE=6.329
NC_035081.1	88803289	.	A	C	.	.	MAF_INRAE=4.167;MAF_USDA=12.5
NC_035081.1	88803290	.	C	T	.	.	MAF_USDA=2.083
NC_035081.1	88803315	.	T	A	.	.	MAF_INRAE=35.0
NC_035081.1	88803372	.	T	G	.	.	MAF_INRAE=10.526;MAF_USDA=4.118
NC_035081.1	88803394	.	A	T	.	.	MAF_USDA=3.571
NC_035081.1	88803411	.	C	G	.	.	MAF_INRAE=15.789;MAF_USDA=7.831
NC_035081.1	88803420	.	C	A	.	.	MAF_INRAE=7.595;MAF_USDA=12.5
NC_035081.1	88803508	.	T	C	.	.	MAF_INRAE=47.468;MAF_USDA=30.0
NC_035081.1	88803514	.	G	A	.	.	MAF_USDA=1.639
NC_035081.1	88803553	.	T	A	.	.	MAF_INRAE=17.722;MAF_USDA=9.412
NC_035081.1	88803583	.	T	C	.	.	MAF_INRAE=16.456;MAF_USDA=1.639
NC_035081.1	88803628	.	T	C	.	.	MAF_USDA=2.083
NC_035081.1	88803783	.	C	G	.	.	MAF_INRAE=25.949;MAF_USDA=34.524
NC_035081.1	88803817	.	C	T	.	.	MAF_USDA=2.5
NC_035081.1	88803819	.	A	T	.	.	MAF_USDA=2.5
NC_035081.1	88803950	.	T	C	.	.	MAF_INRAE=26.316;MAF_USDA=3.279
NC_035081.1	88803980	.	C	T	.	.	MAF_INRAE=4.167
NC_035081.1	88804025	.	G	T	.	.	MAF_INRAE=40.506;MAF_USDA=17.059
NC_035081.1	88804026	.	T	G	.	.	MAF_INRAE=41.139;MAF_USDA=50.0
NC_035081.1	88804028	.	T	G	.	.	MAF_USDA=2.083
NC_035081.1	88804039	.	T	C	.	.	MAF_INRAE=3.797;MAF_USDA=20.833
NC_035081.1	88804046	.	A	C	.	.	MAF_INRAE=18.987
NC_035081.1	88804051	.	A	C	.	.	MAF_INRAE=29.167
NC_035081.1	88804132	.	C	T	.	.	MAF_USDA=1.639
NC_035081.1	88804166	.	C	T	.	.	MAF_INRAE=29.747;MAF_USDA=42.353
NC_035081.1	88804224	.	C	T	.	.	MAF_USDA=2.941
NC_035081.1	88804225	.	C	T	.	.	MAF_USDA=2.941
NC_035081.1	88804243	.	T	G	.	.	MAF_INRAE=19.62;MAF_USDA=22.941
NC_035081.1	88804312	.	A	G	.	.	MAF_USDA=2.459
NC_035081.1	88804335	.	A	T	.	.	MAF_INRAE=39.241;MAF_USDA=44.706
NC_035081.1	88804341	.	C	A	.	.	MAF_USDA=1.639
NC_035081.1	88804345	.	G	A	.	.	MAF_USDA=2.459
NC_035081.1	88804408	.	C	T	.	.	MAF_INRAE=26.582;MAF_USDA=4.118
NC_035081.1	88804440	.	C	A	.	.	MAF_INRAE=26.582;MAF_USDA=5.882
NC_035081.1	88804458	.	T	G	.	.	MAF_INRAE=17.089;MAF_USDA=1.639
NC_035081.1	88804482	.	A	C	.	.	MAF_INRAE=44.937;MAF_USDA=50.0
NC_035081.1	88804534	.	T	A	.	.	MAF_USDA=12.5
NC_035081.1	88804539	.	A	T	.	.	MAF_INRAE=18.987;MAF_USDA=2.459
NC_035081.1	88804570	.	G	C	.	.	MAF_USDA=7.377
NC_035081.1	88804594	.	T	A	.	.	MAF_INRAE=21.519;MAF_USDA=20.833
NC_035081.1	88804659	.	A	G	.	.	MAF_USDA=2.5
NC_035081.1	88804685	.	C	A	.	.	MAF_USDA=1.639
NC_035081.1	88804689	.	G	A	.	.	MAF_USDA=1.639
NC_035081.1	88804706	.	A	T	.	.	MAF_USDA=2.459
NC_035081.1	88804711	.	G	A	.	.	MAF_USDA=2.459
NC_035081.1	88804721	.	G	A	.	.	MAF_USDA=3.279
NC_035081.1	88804727	.	C	A	.	.	MAF_USDA=8.197
NC_035081.1	88804736	.	T	G	.	.	MAF_USDA=4.118
NC_035081.1	88804737	.	T	G	.	.	MAF_USDA=2.459
NC_035081.1	88804757	.	G	A	.	.	MAF_INRAE=5.263;MAF_USDA=34.706
NC_035081.1	88804765	.	A	G	.	.	MAF_INRAE=5.263;MAF_USDA=23.529
NC_035081.1	88804810	.	C	T	.	.	MAF_USDA=2.083
NC_035081.1	88804811	.	G	A	.	.	MAF_INRAE=4.167;MAF_USDA=2.459
NC_035081.1	88804856	.	A	C	.	.	MAF_INRAE=21.053;MAF_USDA=4.706
NC_035081.1	88804870	.	T	C	.	.	MAF_USDA=1.639
NC_035081.1	88804899	.	A	G	.	.	MAF_USDA=3.333
NC_035081.1	88804945	.	C	T	.	.	MAF_USDA=14.706
NC_035081.1	88804990	.	G	T	.	.	MAF_USDA=4.118
NC_035081.1	88805006	.	C	A	.	.	MAF_USDA=1.639
NC_035081.1	88806201	.	G	A	.	.	MAF_USDA=38.824
NC_035081.1	88806217	.	G	T	.	.	MAF_USDA=2.459
NC_035081.1	88806218	.	C	T	.	.	MAF_USDA=1.639
NC_035081.1	88806254	.	G	C	.	.	MAF_USDA=36.471
NC_035081.1	88806255	.	A	G	.	.	MAF_USDA=3.529
NC_035081.1	88806346	.	C	T	.	.	MAF_INRAE=27.848;MAF_USDA=47.917
NC_035081.1	88806361	.	A	G	.	.	MAF_USDA=1.667
NC_035081.1	88806395	.	A	T	.	.	MAF_INRAE=4.167
NC_035081.1	88806402	.	G	T	.	.	MAF_INRAE=7.595;MAF_USDA=8.929
NC_035081.1	88806476	.	C	T	.	.	MAF_INRAE=5.696;MAF_USDA=5.952
NC_035081.1	88806533	.	T	G	.	.	MAF_INRAE=13.924;MAF_USDA=5.0
NC_035081.1	88806547	.	A	G	.	.	MAF_USDA=2.5
NC_035081.1	88806555	.	G	C	.	.	MAF_INRAE=13.924
NC_035081.1	88806562	.	G	A	.	.	MAF_INRAE=32.911;MAF_USDA=39.286
NC_035081.1	88806637	.	C	T,*	.	.	MAF_INRAE=36.842
NC_035081.1	88806638	.	A	C	.	.	MAF_USDA=25.0
NC_035081.1	88806639	.	T	C	.	.	MAF_USDA=23.214
NC_035081.1	88806641	.	T	A	.	.	MAF_INRAE=24.167;MAF_USDA=25.0
NC_035081.1	88806644	.	T	C	.	.	MAF_INRAE=24.167;MAF_USDA=32.143
NC_035081.1	88806665	.	G	A	.	.	MAF_INRAE=27.215;MAF_USDA=32.353
NC_035081.1	88806666	.	T	C	.	.	MAF_INRAE=5.0;MAF_USDA=8.824
NC_035081.1	88806671	.	G	C	.	.	MAF_INRAE=13.924
NC_035081.1	88806676	.	G	A	.	.	MAF_USDA=2.459
NC_035081.1	88806693	.	G	T	.	.	MAF_INRAE=2.5;MAF_USDA=1.639
NC_035081.1	88806705	.	G	T	.	.	MAF_INRAE=11.392;MAF_USDA=20.588
NC_035081.1	88806720	.	T	G	.	.	MAF_INRAE=27.215;MAF_USDA=35.294
NC_035081.1	88806758	.	C	A	.	.	MAF_INRAE=15.823;MAF_USDA=6.557
NC_035081.1	88806771	.	C	T	.	.	MAF_INRAE=27.215;MAF_USDA=33.529
NC_035081.1	88806777	.	G	C	.	.	MAF_USDA=11.765
NC_035081.1	88806782	.	C	T	.	.	MAF_INRAE=11.392;MAF_USDA=20.588
NC_035081.1	88806803	.	C	T	.	.	MAF_INRAE=11.392;MAF_USDA=20.0
NC_035081.1	88806805	.	A	G	.	.	MAF_INRAE=24.167;MAF_USDA=31.176
NC_035081.1	88806860	.	G	A	.	.	MAF_USDA=2.459
NC_035081.1	88806889	.	G	T	.	.	MAF_USDA=2.083
NC_035081.1	88807070	.	G	T	.	.	MAF_INRAE=13.924;MAF_USDA=4.918
NC_035081.1	88807078	.	T	A	.	.	MAF_USDA=1.639
NC_035081.1	88807144	.	A	T	.	.	MAF_INRAE=15.789;MAF_USDA=11.765
NC_035081.1	88807160	.	A	G	.	.	MAF_INRAE=7.595;MAF_USDA=12.5
NC_035081.1	88807222	.	C	T	.	.	MAF_USDA=6.471
NC_035081.1	88807274	.	G	T	.	.	MAF_USDA=2.5
NC_035081.1	88807306	.	G	A	.	.	MAF_USDA=7.059
NC_035081.1	88807341	.	C	T	.	.	MAF_INRAE=11.392;MAF_USDA=20.588
NC_035081.1	88807398	.	G	A	.	.	MAF_USDA=20.588
NC_035081.1	88807504	.	T	C	.	.	MAF_USDA=1.639
NC_035081.1	88807576	.	G	C	.	.	MAF_INRAE=10.759;MAF_USDA=21.765
NC_035081.1	88807584	.	A	C	.	.	MAF_INRAE=10.127;MAF_USDA=20.588
NC_035081.1	88807620	.	T	C	.	.	MAF_INRAE=2.5;MAF_USDA=5.294
NC_035081.1	88807622	.	C	T	.	.	MAF_USDA=27.647
NC_035081.1	88807625	.	C	T	.	.	MAF_USDA=1.765
NC_035081.1	88807667	.	T	C	.	.	MAF_USDA=5.738
NC_035081.1	88807737	.	T	G	.	.	MAF_INRAE=15.789;MAF_USDA=41.667
NC_035081.1	88807738	.	A	C	.	.	MAF_USDA=41.667
NC_035081.1	88807745	.	T	G	.	.	MAF_USDA=45.294
NC_035081.1	88807753	.	T	G	.	.	MAF_USDA=2.459
NC_035081.1	88807762	.	C	A	.	.	MAF_USDA=2.459
NC_035081.1	88807771	.	G	A	.	.	MAF_USDA=26.471
NC_035081.1	88807775	.	A	G	.	.	MAF_USDA=27.647
NC_035081.1	88807777	.	C	A	.	.	MAF_USDA=1.639
NC_035081.1	88807784	.	G	A	.	.	MAF_USDA=11.176
NC_035081.1	88807819	.	A	T	.	.	MAF_INRAE=15.789;MAF_USDA=41.667
NC_035081.1	88807830	.	G	A	.	.	MAF_USDA=14.583
NC_035081.1	88807870	.	T	C	.	.	MAF_USDA=2.459
NC_035081.1	88807933	.	C	A	.	.	MAF_USDA=6.471
NC_035081.1	88807962	.	A	T	.	.	MAF_INRAE=8.861;MAF_USDA=11.176
NC_035081.1	88807979	.	G	A	.	.	MAF_INRAE=11.392;MAF_USDA=17.647
NC_035081.1	88807983	.	C	A	.	.	MAF_INRAE=34.167;MAF_USDA=27.059
NC_035081.1	88807992	.	G	A	.	.	MAF_USDA=8.333
NC_035081.1	88808065	.	G	A	.	.	MAF_USDA=3.279
NC_035081.1	88808104	.	T	A	.	.	MAF_INRAE=15.789;MAF_USDA=12.5
NC_035081.1	88808124	.	A	T	.	.	MAF_INRAE=13.333
NC_035081.1	88808129	.	A	G	.	.	MAF_INRAE=21.053
NC_035081.1	88808162	.	A	T	.	.	MAF_INRAE=26.582;MAF_USDA=4.706
NC_035081.1	88808168	.	C	T	.	.	MAF_USDA=5.357
NC_035081.1	88808211	.	G	A	.	.	MAF_USDA=1.639
NC_035081.1	88808260	.	A	C	.	.	MAF_USDA=4.918
NC_035081.1	88808296	.	G	C	.	.	MAF_USDA=2.459
NC_035081.1	88808317	.	T	C	.	.	MAF_USDA=1.639
NC_035081.1	88808318	.	C	T	.	.	MAF_USDA=3.529
NC_035081.1	88808400	.	C	T	.	.	MAF_USDA=1.639
NC_035081.1	88808471	.	C	A	.	.	MAF_INRAE=11.392;MAF_USDA=14.118
NC_035081.1	88808472	.	C	A	.	.	MAF_INRAE=9.167;MAF_USDA=7.059
NC_035081.1	88808506	.	T	C	.	.	MAF_INRAE=30.38
NC_035081.1	88808507	.	G	T	.	.	MAF_INRAE=31.667;MAF_USDA=30.0
NC_035081.1	88808557	.	A	T	.	.	MAF_INRAE=10.526;MAF_USDA=1.765
NC_035081.1	88808563	.	G	A	.	.	MAF_USDA=1.765
NC_035081.1	88808583	.	C	T	.	.	MAF_INRAE=16.456
NC_035081.1	88808642	.	A	T	.	.	MAF_USDA=4.098
NC_035081.1	88808656	.	T	C	.	.	MAF_USDA=1.639
NC_035081.1	88808761	.	T	G	.	.	MAF_USDA=2.083
NC_035081.1	88808766	.	A	G	.	.	MAF_USDA=1.639
NC_035081.1	88808771	.	G	A	.	.	MAF_USDA=1.639
NC_035081.1	88808794	.	G	C	.	.	MAF_USDA=6.471
NC_035081.1	88808848	.	A	C	.	.	MAF_USDA=7.647
NC_035081.1	88808851	.	T	A	.	.	MAF_USDA=9.016
NC_035081.1	88808852	.	A	C	.	.	MAF_INRAE=13.291;MAF_USDA=24.118
NC_035081.1	88808921	.	A	C	.	.	MAF_USDA=8.197
NC_035081.1	88808931	.	A	G	.	.	MAF_INRAE=10.526;MAF_USDA=25.41
NC_035081.1	88808938	.	A	C	.	.	MAF_INRAE=8.228
NC_035081.1	88808940	.	A	T	.	.	MAF_INRAE=41.139
NC_035081.1	88809002	.	G	T	.	.	MAF_INRAE=21.519;MAF_USDA=10.0
NC_035081.1	88809043	.	A	G	.	.	MAF_INRAE=17.089;MAF_USDA=25.294
NC_035081.1	88809065	.	G	A	.	.	MAF_USDA=1.639
NC_035081.1	88809155	.	T	C	.	.	MAF_USDA=1.639
NC_035081.1	88809253	.	A	G	.	.	MAF_INRAE=18.354
NC_035081.1	88809278	.	A	G	.	.	MAF_USDA=1.639
NC_035081.1	88809365	.	T	A	.	.	MAF_USDA=1.639
NC_035081.1	88811195	.	G	A	.	.	MAF_INRAE=10.526;MAF_USDA=2.083
NC_035081.1	88811208	.	A	G	.	.	MAF_INRAE=10.526
NC_035081.1	88811277	.	T	G	.	.	MAF_INRAE=36.842;MAF_USDA=35.294
NC_035081.1	88811308	.	G	T	.	.	MAF_INRAE=21.053;MAF_USDA=8.235
NC_035081.1	88811328	.	T	G	.	.	MAF_USDA=8.197
NC_035081.1	88811364	.	C	A	.	.	MAF_INRAE=31.579;MAF_USDA=31.765
NC_035081.1	88811369	.	G	A	.	.	MAF_INRAE=15.789;MAF_USDA=9.016
NC_035081.1	88811416	.	G	A	.	.	MAF_INRAE=15.789;MAF_USDA=43.75
NC_035081.1	88811427	.	G	T	.	.	MAF_INRAE=15.789;MAF_USDA=43.75
NC_035081.1	88811450	.	T	C	.	.	MAF_USDA=25.0
NC_035081.1	88811483	.	G	A	.	.	MAF_USDA=11.905
NC_035081.1	88811487	.	T	C	.	.	MAF_USDA=9.412
NC_035081.1	88813751	.	A	G	.	.	MAF_USDA=45.833
NC_035081.1	88813752	.	T	G	.	.	MAF_USDA=47.917
NC_035081.1	88813855	.	A	T	.	.	MAF_USDA=2.083
NC_035081.1	88813949	.	A	T	.	.	MAF_USDA=36.957
NC_035081.1	88814002	.	G	A	.	.	MAF_USDA=27.083
NC_035081.1	88814037	.	A	G	.	.	MAF_USDA=13.115
NC_035081.1	88814039	.	T	G	.	.	MAF_USDA=13.934
NC_035081.1	88814048	.	C	T	.	.	MAF_USDA=9.016
NC_035081.1	88814059	.	G	T	.	.	MAF_USDA=2.459
NC_035081.1	88814067	.	A	G	.	.	MAF_USDA=27.083
NC_035081.1	88814069	.	T	G	.	.	MAF_USDA=29.167
NC_035081.1	88814072	.	A	T	.	.	MAF_USDA=1.639
NC_035081.1	88814084	.	C	T	.	.	MAF_USDA=16.667
NC_035081.1	88814092	.	G	A	.	.	MAF_USDA=20.0
NC_035081.1	88814097	.	A	G	.	.	MAF_USDA=8.235
NC_035081.1	88814099	.	T	G	.	.	MAF_USDA=8.824
NC_035081.1	88814108	.	C	T	.	.	MAF_USDA=5.738
NC_035081.1	88814122	.	A	G	.	.	MAF_USDA=10.417
NC_035081.1	88814127	.	A	G	.	.	MAF_USDA=29.167
NC_035081.1	88814129	.	T	G	.	.	MAF_USDA=29.167
NC_035081.1	88814134	.	G	T	.	.	MAF_USDA=29.167
NC_035081.1	88814139	.	G	A	.	.	MAF_USDA=2.459
NC_035081.1	88814152	.	A	G	.	.	MAF_USDA=31.25
NC_035081.1	88814159	.	A	T	.	.	MAF_USDA=33.333
NC_035081.1	88814164	.	G	T	.	.	MAF_USDA=4.918
NC_035081.1	88814177	.	A	T	.	.	MAF_USDA=4.118
NC_035081.1	88814192	.	C	T	.	.	MAF_USDA=7.059
NC_035081.1	88814225	.	C	G	.	.	MAF_INRAE=15.789;MAF_USDA=2.083
NC_035081.1	88814234	.	G	A	.	.	MAF_USDA=1.639
NC_035081.1	88814271	.	G	A	.	.	MAF_INRAE=10.526;MAF_USDA=5.882
NC_035081.1	88814273	.	C	A	.	.	MAF_USDA=10.0
NC_035081.1	88814276	.	A	G	.	.	MAF_INRAE=12.025;MAF_USDA=7.059
NC_035081.1	88814329	.	G	T	.	.	MAF_USDA=4.706
NC_035081.1	88814387	.	G	A	.	.	MAF_INRAE=5.263;MAF_USDA=2.459
NC_035081.1	88814412	.	A	G	.	.	MAF_USDA=24.118
NC_035081.1	88814477	.	A	C	.	.	MAF_USDA=2.459
NC_035081.1	88814486	.	A	G	.	.	MAF_USDA=28.824
NC_035081.1	88814497	.	C	G	.	.	MAF_USDA=29.412
NC_035081.1	88814510	.	G	A	.	.	MAF_USDA=28.824
NC_035081.1	88814530	.	G	A	.	.	MAF_USDA=2.5
NC_035081.1	88814536	.	C	T	.	.	MAF_USDA=5.833
NC_035081.1	88814540	.	T	C	.	.	MAF_USDA=42.5
NC_035081.1	88814541	.	A	G	.	.	MAF_USDA=31.548
NC_035081.1	88814559	.	A	G	.	.	MAF_USDA=6.25
NC_035081.1	88817921	.	C	T	.	.	MAF_USDA=31.548
NC_035081.1	88817931	.	G	C	.	.	MAF_USDA=8.333
NC_035081.1	88817951	.	T	A	.	.	MAF_USDA=2.5
NC_035081.1	88817959	.	C	T	.	.	MAF_USDA=2.5
NC_035081.1	88817978	.	G	A	.	.	MAF_USDA=11.31
NC_035081.1	88817983	.	G	T	.	.	MAF_USDA=2.5
NC_035081.1	88817984	.	C	T	.	.	MAF_USDA=10.714
NC_035081.1	88817990	.	T	C	.	.	MAF_USDA=12.5
NC_035081.1	88817994	.	T	C	.	.	MAF_USDA=2.5
NC_035081.1	88817996	.	C	T	.	.	MAF_USDA=6.548
NC_035081.1	88818010	.	G	A	.	.	MAF_USDA=13.69
NC_035081.1	88818014	.	T	C	.	.	MAF_USDA=34.118
NC_035081.1	88818037	.	C	T	.	.	MAF_USDA=10.588
NC_035081.1	88818040	.	A	G	.	.	MAF_USDA=42.941
NC_035081.1	88818043	.	G	C	.	.	MAF_USDA=42.353
NC_035081.1	88818054	.	C	T	.	.	MAF_USDA=13.934
NC_035081.1	88818078	.	G	A	.	.	MAF_USDA=1.695
NC_035081.1	88818090	.	T	C	.	.	MAF_USDA=5.738
NC_035081.1	88818109	.	C	T	.	.	MAF_USDA=5.738
NC_035081.1	88818157	.	G	A	.	.	MAF_USDA=7.738
NC_035081.1	88818172	.	G	A	.	.	MAF_USDA=6.25
NC_035081.1	88818204	.	A	G	.	.	MAF_USDA=1.667
NC_035081.1	88818209	.	T	C	.	.	MAF_INRAE=8.228;MAF_USDA=6.667
NC_035081.1	88818210	.	A	G	.	.	MAF_USDA=3.333
NC_035081.1	88818211	.	C	A	.	.	MAF_USDA=3.333
NC_035081.1	88818212	.	G	A	.	.	MAF_INRAE=2.5
NC_035081.1	88818217	.	G	A	.	.	MAF_USDA=11.31
NC_035081.1	88818218	.	G	C	.	.	MAF_USDA=1.667
NC_035081.1	88818221	.	C	A	.	.	MAF_USDA=1.667
NC_035081.1	88818222	.	C	G	.	.	MAF_USDA=1.667
NC_035081.1	88818229	.	C	T	.	.	MAF_USDA=3.279
NC_035081.1	88818268	.	G	T	.	.	MAF_INRAE=5.263;MAF_USDA=6.557
NC_035081.1	88818276	.	T	C	.	.	MAF_USDA=18.75
NC_035081.1	88818284	.	C	T	.	.	MAF_USDA=2.459
NC_035081.1	88818290	.	G	A	.	.	MAF_INRAE=2.5
NC_035081.1	88818315	.	G	A	.	.	MAF_INRAE=4.167
NC_035081.1	88818329	.	C	T	.	.	MAF_INRAE=5.263;MAF_USDA=6.557
NC_035081.1	88818354	.	G	T	.	.	MAF_INRAE=36.842;MAF_USDA=26.471
NC_035081.1	88818370	.	T	C	.	.	MAF_USDA=7.647
NC_035081.1	88818394	.	G	T	.	.	MAF_USDA=3.529
NC_035081.1	88818437	.	C	T	.	.	MAF_INRAE=46.203;MAF_USDA=22.941
NC_035081.1	88818439	.	C	A	.	.	MAF_INRAE=5.263;MAF_USDA=6.557
NC_035081.1	88818455	.	G	T	.	.	MAF_INRAE=31.579;MAF_USDA=25.0
NC_035081.1	88818513	.	G	A	.	.	MAF_INRAE=3.333
NC_035081.1	88818564	.	A	G	.	.	MAF_INRAE=40.0
NC_035081.1	88818599	.	T	C	.	.	MAF_INRAE=15.789;MAF_USDA=8.824
NC_035081.1	88818625	.	A	C	.	.	MAF_INRAE=40.506;MAF_USDA=25.882
NC_035081.1	88818640	.	C	G	.	.	MAF_INRAE=13.924;MAF_USDA=12.941
NC_035081.1	88818674	.	A	T	.	.	MAF_INRAE=11.392;MAF_USDA=11.765
NC_035081.1	88818694	.	G	C	.	.	MAF_INRAE=6.667;MAF_USDA=1.639
NC_035081.1	88818713	.	A	T	.	.	MAF_INRAE=44.937;MAF_USDA=25.882
NC_035081.1	88818726	.	C	T	.	.	MAF_INRAE=5.263
NC_035081.1	88818727	.	C	A	.	.	MAF_INRAE=7.595;MAF_USDA=12.5
NC_035081.1	88818806	.	C	T	.	.	MAF_USDA=1.639
NC_035081.1	88818860	.	T	C	.	.	MAF_USDA=4.167
NC_035081.1	88818881	.	T	G	.	.	MAF_USDA=3.279
NC_035081.1	88818893	.	G	C	.	.	MAF_INRAE=15.789;MAF_USDA=8.824
NC_035081.1	88818896	.	T	G	.	.	MAF_USDA=2.459
NC_035081.1	88818921	.	C	A	.	.	MAF_INRAE=48.101;MAF_USDA=34.706
NC_035081.1	88818965	.	T	C	.	.	MAF_INRAE=12.025;MAF_USDA=14.118
NC_035081.1	88818985	.	T	C	.	.	MAF_USDA=4.706
NC_035081.1	88819158	.	G	A	.	.	MAF_USDA=35.417
NC_035081.1	88819487	.	T	C	.	.	MAF_USDA=2.5
NC_035081.1	88819564	.	C	G	.	.	MAF_INRAE=36.842;MAF_USDA=37.647
NC_035081.1	88819565	.	C	G	.	.	MAF_USDA=37.647
NC_035081.1	88819567	.	G	A	.	.	MAF_USDA=1.639
NC_035081.1	88819607	.	T	A	.	.	MAF_INRAE=31.579;MAF_USDA=39.583
NC_035081.1	88819610	.	T	A	.	.	MAF_USDA=4.167
NC_035081.1	88819623	.	C	G	.	.	MAF_USDA=2.459
NC_035081.1	88819693	.	A	C	.	.	MAF_INRAE=10.526;MAF_USDA=2.083
NC_035081.1	88819701	.	G	T	.	.	MAF_INRAE=10.526;MAF_USDA=2.083
NC_035081.1	88819703	.	A	C	.	.	MAF_USDA=1.639
NC_035081.1	88819706	.	T	G	.	.	MAF_INRAE=28.947;MAF_USDA=28.824
NC_035081.1	88819762	.	A	T	.	.	MAF_USDA=1.639
NC_035081.1	88819770	.	T	C	.	.	MAF_INRAE=31.579;MAF_USDA=28.235
NC_035081.1	88819786	.	A	G	.	.	MAF_INRAE=31.579;MAF_USDA=43.529
NC_035081.1	88819789	.	C	T	.	.	MAF_INRAE=21.053;MAF_USDA=5.882
NC_035081.1	88820600	.	G	T	.	.	MAF_USDA=10.656
NC_035081.1	88820629	.	T	C	.	.	MAF_USDA=25.294
NC_035081.1	88820645	.	T	C	.	.	MAF_USDA=26.471
NC_035081.1	88820666	.	T	C	.	.	MAF_USDA=34.706
NC_035081.1	88820681	.	A	T	.	.	MAF_USDA=50.0
NC_035081.1	88820684	.	G	T	.	.	MAF_USDA=41.667
NC_035081.1	88820687	.	T	C	.	.	MAF_USDA=39.583
NC_035081.1	88820705	.	T	A	.	.	MAF_USDA=9.016
NC_035081.1	88820712	.	T	G	.	.	MAF_INRAE=1.667
NC_035081.1	88820741	.	G	T	.	.	MAF_INRAE=10.526;MAF_USDA=4.918
NC_035081.1	88820754	.	C	G	.	.	MAF_USDA=2.459
NC_035081.1	88820780	.	A	T	.	.	MAF_USDA=1.639
NC_035081.1	88820790	.	C	T	.	.	MAF_INRAE=43.038;MAF_USDA=31.765
NC_035081.1	88820797	.	C	A	.	.	MAF_INRAE=43.038;MAF_USDA=31.765
NC_035081.1	88820873	.	C	T	.	.	MAF_USDA=4.167
NC_035081.1	88820964	.	T	G	.	.	MAF_USDA=2.459
NC_035081.1	88821014	.	T	G	.	.	MAF_USDA=2.941
NC_035081.1	88821018	.	C	T	.	.	MAF_USDA=21.765
NC_035081.1	88821024	.	G	C	.	.	MAF_USDA=30.588
NC_035081.1	88821040	.	C	A	.	.	MAF_USDA=33.529
NC_035081.1	88821057	.	T	C	.	.	MAF_USDA=2.459
NC_035081.1	88821081	.	A	G	.	.	MAF_INRAE=15.789
NC_035081.1	88821198	.	C	A	.	.	MAF_USDA=11.765
NC_035081.1	88821213	.	A	C	.	.	MAF_INRAE=47.468
NC_035081.1	88821248	.	C	A	.	.	MAF_USDA=7.059
NC_035081.1	88821258	.	A	G	.	.	MAF_INRAE=37.342;MAF_USDA=47.647
NC_035081.1	88821276	.	C	G	.	.	MAF_INRAE=7.595;MAF_USDA=12.5
NC_035081.1	88821295	.	C	T	.	.	MAF_INRAE=44.937;MAF_USDA=28.235
NC_035081.1	88821296	.	G	C	.	.	MAF_USDA=2.083
NC_035081.1	88821308	.	C	A	.	.	MAF_INRAE=10.127
NC_035081.1	88821309	.	C	T	.	.	MAF_INRAE=11.667
NC_035081.1	88821314	.	A	G	.	.	MAF_INRAE=3.165;MAF_USDA=6.471
NC_035081.1	88821315	.	A	T	.	.	MAF_INRAE=10.127
NC_035081.1	88821347	.	A	T	.	.	MAF_INRAE=12.5
NC_035081.1	88821362	.	G	T	.	.	MAF_INRAE=4.167
NC_035081.1	88821420	.	A	G	.	.	MAF_USDA=2.459
NC_035081.1	88821431	.	G	T	.	.	MAF_USDA=3.279
NC_035081.1	88821434	.	C	A	.	.	MAF_USDA=4.098
NC_035081.1	88821464	.	G	T	.	.	MAF_USDA=1.639
NC_035081.1	88821547	.	T	C	.	.	MAF_INRAE=7.595;MAF_USDA=18.235
NC_035081.1	88821672	.	T	C	.	.	MAF_USDA=1.667
NC_035081.1	88821781	.	T	A	.	.	MAF_INRAE=10.526
NC_035081.1	88821785	.	A	C	.	.	MAF_USDA=9.167
NC_035081.1	88821786	.	C	A	.	.	MAF_USDA=5.738
NC_035081.1	88821794	.	C	T	.	.	MAF_USDA=9.016
NC_035081.1	88821851	.	G	T	.	.	MAF_USDA=2.083
NC_035081.1	88821853	.	C	T	.	.	MAF_USDA=41.667
NC_035081.1	88822028	.	A	T	.	.	MAF_USDA=37.5
NC_035081.1	88822037	.	C	A	.	.	MAF_USDA=16.667
NC_035081.1	88822064	.	A	T	.	.	MAF_USDA=25.0
NC_035081.1	88822067	.	C	T	.	.	MAF_USDA=35.417
NC_035081.1	88822100	.	T	A	.	.	MAF_USDA=16.667
NC_035081.1	88822105	.	C	A	.	.	MAF_USDA=12.5
NC_035081.1	88822113	.	A	T	.	.	MAF_USDA=42.262
NC_035081.1	88822141	.	G	A	.	.	MAF_USDA=17.647
NC_035081.1	88822148	.	G	A	.	.	MAF_USDA=3.279
NC_035081.1	88822204	.	A	C	.	.	MAF_INRAE=20.886;MAF_USDA=28.824
NC_035081.1	88822243	.	G	C	.	.	MAF_INRAE=20.253;MAF_USDA=24.706
NC_035081.1	88822950	.	A	G	.	.	MAF_INRAE=17.722
NC_035081.1	88822957	.	C	A	.	.	MAF_INRAE=40.506;MAF_USDA=47.561
NC_035081.1	88822968	.	G	A	.	.	MAF_USDA=6.25
NC_035081.1	88822994	.	G	A	.	.	MAF_USDA=16.667
NC_035081.1	88822995	.	C	A	.	.	MAF_USDA=16.667
NC_035081.1	88823010	.	A	C	.	.	MAF_INRAE=5.263;MAF_USDA=9.639
NC_035081.1	88823028	.	T	C	.	.	MAF_USDA=6.25
NC_035081.1	88823098	.	A	T	.	.	MAF_USDA=22.917
NC_035081.1	88826472	.	T	C	.	.	MAF_INRAE=3.333
NC_035081.1	88826549	.	A	G	.	.	MAF_USDA=20.833
NC_035081.1	88826620	.	G	T	.	.	MAF_USDA=12.941
NC_035081.1	88826683	.	G	T	.	.	MAF_USDA=1.639
NC_035081.1	88826689	.	G	A	.	.	MAF_INRAE=22.785;MAF_USDA=12.353
NC_035081.1	88826753	.	T	A	.	.	MAF_USDA=8.235
NC_035081.1	88826769	.	C	G	.	.	MAF_INRAE=41.772;MAF_USDA=42.353
NC_035081.1	88826789	.	G	A	.	.	MAF_USDA=2.459
NC_035081.1	88826804	.	G	A	.	.	MAF_INRAE=41.772;MAF_USDA=44.118
NC_035081.1	88826813	.	T	C	.	.	MAF_INRAE=2.5
NC_035081.1	88826858	.	T	C	.	.	MAF_INRAE=18.987;MAF_USDA=23.529
NC_035081.1	88826874	.	T	C	.	.	MAF_INRAE=18.987;MAF_USDA=36.471
NC_035081.1	88826902	.	A	C	.	.	MAF_USDA=20.833
NC_035081.1	88826928	.	T	G	.	.	MAF_INRAE=43.038;MAF_USDA=41.765
NC_035081.1	88826962	.	C	A	.	.	MAF_INRAE=19.62;MAF_USDA=25.294
NC_035081.1	88826963	.	G	T	.	.	MAF_USDA=8.824
NC_035081.1	88826985	.	G	A	.	.	MAF_INRAE=22.785;MAF_USDA=12.353
NC_035081.1	88827075	.	A	T	.	.	MAF_USDA=29.167
NC_035081.1	88827077	.	T	C	.	.	MAF_INRAE=44.167;MAF_USDA=29.167
NC_035081.1	88827118	.	G	A	.	.	MAF_INRAE=42.405;MAF_USDA=43.529
NC_035081.1	88827131	.	T	A	.	.	MAF_INRAE=10.759
NC_035081.1	88827195	.	C	T	.	.	MAF_USDA=3.279
NC_035081.1	88827213	.	G	A	.	.	MAF_INRAE=42.405;MAF_USDA=44.706
NC_035081.1	88827243	.	G	A	.	.	MAF_INRAE=23.418;MAF_USDA=11.765
NC_035081.1	88827260	.	A	T	.	.	MAF_INRAE=23.418;MAF_USDA=11.765
NC_035081.1	88827267	.	C	A	.	.	MAF_INRAE=42.405;MAF_USDA=43.529
NC_035081.1	88827284	.	A	C	.	.	MAF_INRAE=2.5
NC_035081.1	88827308	.	C	G	.	.	MAF_INRAE=6.667
NC_035081.1	88827332	.	G	T	.	.	MAF_USDA=2.459
NC_035081.1	88827458	.	T	C	.	.	MAF_USDA=3.279
NC_035081.1	88827519	.	C	A	.	.	MAF_INRAE=34.177;MAF_USDA=5.294
NC_035081.1	88827553	.	A	T	.	.	MAF_INRAE=23.418;MAF_USDA=35.882
NC_035081.1	88827655	.	T	C	.	.	MAF_USDA=1.639
NC_035081.1	88827665	.	G	C	.	.	MAF_INRAE=42.405;MAF_USDA=45.882
NC_035081.1	88827680	.	T	A	.	.	MAF_INRAE=42.405;MAF_USDA=42.353
NC_035081.1	88827707	.	G	T	.	.	MAF_USDA=1.639
NC_035081.1	88827733	.	T	C	.	.	MAF_USDA=2.459
NC_035081.1	88827734	.	C	T	.	.	MAF_USDA=8.824
NC_035081.1	88827744	.	C	T	.	.	MAF_USDA=4.918
NC_035081.1	88827754	.	G	A	.	.	MAF_USDA=2.459
NC_035081.1	88827776	.	G	A	.	.	MAF_INRAE=42.405;MAF_USDA=29.167
NC_035081.1	88827804	.	T	C	.	.	MAF_INRAE=5.696;MAF_USDA=4.918
NC_035081.1	88827805	.	A	G	.	.	MAF_INRAE=43.333;MAF_USDA=43.529
NC_035081.1	88827821	.	C	T	.	.	MAF_INRAE=42.405;MAF_USDA=44.118
NC_035081.1	88827822	.	C	T	.	.	MAF_USDA=11.765
NC_035081.1	88827850	.	A	G	.	.	MAF_INRAE=18.987;MAF_USDA=22.353
NC_035081.1	88827881	.	C	T	.	.	MAF_INRAE=18.987;MAF_USDA=31.765
NC_035081.1	88827911	.	G	A	.	.	MAF_INRAE=23.418;MAF_USDA=9.412
NC_035081.1	88827925	.	C	T	.	.	MAF_INRAE=34.177;MAF_USDA=7.059
NC_035081.1	88827929	.	C	T	.	.	MAF_INRAE=18.987;MAF_USDA=22.353
NC_035081.1	88827930	.	A	G	.	.	MAF_INRAE=24.167;MAF_USDA=34.118
NC_035081.1	88828007	.	G	A	.	.	MAF_INRAE=24.167;MAF_USDA=20.833
NC_035081.1	88828095	.	G	A	.	.	MAF_INRAE=39.873;MAF_USDA=47.647
NC_035081.1	88828100	.	T	A	.	.	MAF_INRAE=25.316;MAF_USDA=39.412
NC_035081.1	88828153	.	G	T	.	.	MAF_INRAE=23.418;MAF_USDA=10.588
NC_035081.1	88828261	.	C	G	.	.	MAF_USDA=16.667
NC_035081.1	88828283	.	C	A	.	.	MAF_INRAE=22.785;MAF_USDA=11.765
NC_035081.1	88828287	.	G	A	.	.	MAF_USDA=1.639
NC_035081.1	88828288	.	T	C	.	.	MAF_INRAE=22.5;MAF_USDA=29.167
NC_035081.1	88828391	.	C	A	.	.	MAF_INRAE=33.544;MAF_USDA=7.647
NC_035081.1	88828406	.	C	T	.	.	MAF_USDA=2.083
NC_035081.1	88828418	.	G	A	.	.	MAF_USDA=3.529
NC_035081.1	88828420	.	G	A	.	.	MAF_USDA=11.176
NC_035081.1	88828440	.	A	C	.	.	MAF_INRAE=24.051;MAF_USDA=37.059
NC_035081.1	88828554	.	G	A	.	.	MAF_INRAE=41.772;MAF_USDA=45.294
NC_035081.1	88828568	.	A	G	.	.	MAF_USDA=1.639
NC_035081.1	88828577	.	C	T	.	.	MAF_INRAE=34.177;MAF_USDA=8.235
NC_035081.1	88828626	.	C	G	.	.	MAF_USDA=2.459
NC_035081.1	88828653	.	A	G	.	.	MAF_INRAE=24.051;MAF_USDA=36.471
NC_035081.1	88828660	.	A	G	.	.	MAF_INRAE=33.544;MAF_USDA=6.557
NC_035081.1	88828668	.	T	C	.	.	MAF_INRAE=24.684;MAF_USDA=37.647
NC_035081.1	88828691	.	G	A	.	.	MAF_USDA=2.459
NC_035081.1	88828701	.	C	T	.	.	MAF_USDA=2.941
NC_035081.1	88828702	.	T	G	.	.	MAF_INRAE=25.316;MAF_USDA=37.059
NC_035081.1	88828709	.	A	C	.	.	MAF_INRAE=24.684;MAF_USDA=37.059
NC_035081.1	88828719	.	T	C	.	.	MAF_INRAE=24.684;MAF_USDA=38.824
NC_035081.1	88828720	.	G	A	.	.	MAF_INRAE=33.333;MAF_USDA=7.647
NC_035081.1	88828744	.	A	C	.	.	MAF_USDA=2.459
NC_035081.1	88828763	.	T	C	.	.	MAF_USDA=3.279
NC_035081.1	88828786	.	A	T	.	.	MAF_INRAE=18.987;MAF_USDA=35.294
NC_035081.1	88828796	.	G	C	.	.	MAF_INRAE=18.987;MAF_USDA=35.294
NC_035081.1	88828804	.	C	T	.	.	MAF_USDA=3.279
NC_035081.1	88828805	.	A	G	.	.	MAF_INRAE=33.544;MAF_USDA=8.235
NC_035081.1	88828827	.	G	A	.	.	MAF_USDA=2.459
NC_035081.1	88828848	.	C	T	.	.	MAF_INRAE=24.051;MAF_USDA=35.882
NC_035081.1	88828878	.	G	A	.	.	MAF_INRAE=34.177;MAF_USDA=8.235
NC_035081.1	88828984	.	A	G	.	.	MAF_USDA=36.905
NC_035081.1	88829006	.	G	A	.	.	MAF_USDA=2.083
NC_035081.1	88829012	.	T	G	.	.	MAF_USDA=1.639
NC_035081.1	88829021	.	G	T	.	.	MAF_INRAE=24.684;MAF_USDA=36.471
NC_035081.1	88829022	.	G	A	.	.	MAF_USDA=1.639
NC_035081.1	88829024	.	C	A	.	.	MAF_INRAE=3.165;MAF_USDA=5.882
NC_035081.1	88829032	.	G	C	.	.	MAF_INRAE=22.785;MAF_USDA=11.176
NC_035081.1	88829054	.	G	A	.	.	MAF_USDA=12.941
NC_035081.1	88829061	.	A	T	.	.	MAF_INRAE=22.785;MAF_USDA=11.176
NC_035081.1	88829072	.	G	A	.	.	MAF_INRAE=24.051;MAF_USDA=34.118
NC_035081.1	88829116	.	A	C	.	.	MAF_USDA=12.295
NC_035081.1	88829122	.	C	A	.	.	MAF_INRAE=15.789;MAF_USDA=3.279
NC_035081.1	88829151	.	C	T	.	.	MAF_USDA=1.639
NC_035081.1	88829152	.	A	G	.	.	MAF_INRAE=6.329;MAF_USDA=12.5
NC_035081.1	88829162	.	G	A	.	.	MAF_USDA=11.176
NC_035081.1	88829185	.	G	A	.	.	MAF_USDA=11.176
NC_035081.1	88829192	.	T	C	.	.	MAF_USDA=6.25
NC_035081.1	88829217	.	C	T	.	.	MAF_USDA=6.471
NC_035081.1	88829218	.	C	A	.	.	MAF_USDA=24.118
NC_035081.1	88829227	.	T	A	.	.	MAF_USDA=10.656
NC_035081.1	88829231	.	CTTTGG	CTTTGT	.	.	MAF_USDA=47.917
NC_035081.1	88829277	.	C	A	.	.	MAF_INRAE=10.833
NC_035081.1	88829542	.	GTT	GTG	.	.	MAF_USDA=50.0
NC_035081.1	88829566	.	A	C	.	.	MAF_USDA=22.917
NC_035081.1	88829570	.	G	A	.	.	MAF_USDA=14.583
NC_035081.1	88829632	.	C	T	.	.	MAF_USDA=4.167
NC_035081.1	88837699	.	A	T	.	.	MAF_USDA=8.333
NC_035081.1	88837715	.	A	C	.	.	MAF_USDA=4.237
NC_035081.1	88837742	.	T	A	.	.	MAF_USDA=1.695
NC_035081.1	88837780	.	T	A	.	.	MAF_USDA=6.25
NC_035081.1	88837830	.	G	A	.	.	MAF_INRAE=2.5;MAF_USDA=6.627
NC_035081.1	88837921	.	C	G	.	.	MAF_INRAE=2.5;MAF_USDA=7.317
NC_035081.1	88837939	.	G	T	.	.	MAF_INRAE=13.924;MAF_USDA=38.415
NC_035081.1	88837954	.	G	T	.	.	MAF_INRAE=3.165;MAF_USDA=12.048
NC_035081.1	88837976	.	G	A	.	.	MAF_USDA=6.024
NC_035081.1	88837993	.	G	T	.	.	MAF_INRAE=45.833
NC_035081.1	88837994	.	G	T	.	.	MAF_INRAE=24.684
NC_035081.1	88838005	.	C	T	.	.	MAF_INRAE=44.737;MAF_USDA=40.361
NC_035081.1	88838014	.	C	A	.	.	MAF_USDA=2.083
NC_035081.1	88838034	.	G	C	.	.	MAF_USDA=30.952
NC_035081.1	88838045	.	G	T	.	.	MAF_INRAE=46.835;MAF_USDA=36.31
NC_035081.1	88838046	.	G	T	.	.	MAF_INRAE=35.833;MAF_USDA=6.548
NC_035081.1	88838050	.	G	T	.	.	MAF_INRAE=21.519;MAF_USDA=7.143
NC_035081.1	88838071	.	C	T	.	.	MAF_INRAE=46.203;MAF_USDA=47.024
NC_035081.1	88838087	.	G	A	.	.	MAF_USDA=1.667
NC_035081.1	88838121	.	T	C	.	.	MAF_USDA=6.25
NC_035081.1	88838139	.	A	G	.	.	MAF_INRAE=27.215;MAF_USDA=42.262
NC_035081.1	88838141	.	C	A	.	.	MAF_INRAE=27.5;MAF_USDA=42.262
NC_035081.1	88838150	.	G	T	.	.	MAF_USDA=2.083
NC_035081.1	88838169	.	A	G	.	.	MAF_USDA=38.095
NC_035081.1	88838175	.	A	C	.	.	MAF_INRAE=10.127
NC_035081.1	88838176	.	C	G	.	.	MAF_INRAE=28.333;MAF_USDA=39.286
NC_035081.1	88838183	.	G	T	.	.	MAF_INRAE=29.114;MAF_USDA=42.073
NC_035081.1	88838184	.	A	T	.	.	MAF_INRAE=30.0;MAF_USDA=42.073
NC_035081.1	88838188	.	T	C	.	.	MAF_INRAE=30.0;MAF_USDA=39.634
NC_035081.1	88838208	.	A	C	.	.	MAF_INRAE=2.5;MAF_USDA=6.548
NC_035081.1	88838251	.	T	G	.	.	MAF_USDA=2.083
NC_035081.1	88838261	.	G	A	.	.	MAF_USDA=2.083
NC_035081.1	88838288	.	A	T	.	.	MAF_INRAE=26.316
NC_035081.1	88838335	.	A	G	.	.	MAF_INRAE=2.5;MAF_USDA=5.952
NC_035081.1	88838339	.	A	G	.	.	MAF_USDA=1.667
NC_035081.1	88838362	.	T	G	.	.	MAF_INRAE=10.526;MAF_USDA=7.647
NC_035081.1	88838373	.	A	C	.	.	MAF_INRAE=2.5;MAF_USDA=5.882
NC_035081.1	88838376	.	A	T	.	.	MAF_INRAE=12.658;MAF_USDA=8.235
NC_035081.1	88838379	.	A	C	.	.	MAF_USDA=2.083
NC_035081.1	88838397	.	C	A	.	.	MAF_USDA=2.083
NC_035081.1	88838413	.	C	A	.	.	MAF_USDA=1.639
NC_035081.1	88838416	.	A	T	.	.	MAF_INRAE=3.165;MAF_USDA=4.098
NC_035081.1	88838456	.	G	T	.	.	MAF_INRAE=43.671;MAF_USDA=38.235
NC_035081.1	88838494	.	G	T	.	.	MAF_USDA=1.639
NC_035081.1	88838510	.	T	C	.	.	MAF_USDA=6.557
NC_035081.1	88838573	.	C	T	.	.	MAF_USDA=14.583
NC_035081.1	88838634	.	G	A	.	.	MAF_USDA=2.083
NC_035081.1	88838645	.	A	T	.	.	MAF_USDA=12.295
NC_035081.1	88838664	.	T	A	.	.	MAF_USDA=6.25
NC_035081.1	88838665	.	A	T	.	.	MAF_USDA=15.574
NC_035081.1	88838764	.	C	A	.	.	MAF_INRAE=31.646;MAF_USDA=6.557
NC_035081.1	88838783	.	G	A	.	.	MAF_INRAE=46.203;MAF_USDA=49.412
NC_035081.1	88838827	.	T	A	.	.	MAF_INRAE=10.526;MAF_USDA=2.353
NC_035081.1	88838858	.	C	A	.	.	MAF_INRAE=44.304;MAF_USDA=44.706
NC_035081.1	88838861	.	A	T	.	.	MAF_INRAE=15.833
NC_035081.1	88838862	.	A	C	.	.	MAF_INRAE=1.667;MAF_USDA=1.639
NC_035081.1	88838868	.	A	T	.	.	MAF_INRAE=45.57;MAF_USDA=50.0
NC_035081.1	88838878	.	C	T	.	.	MAF_USDA=4.098
NC_035081.1	88838906	.	C	T	.	.	MAF_USDA=2.459
NC_035081.1	88838915	.	CGGCAACTGT	CGGCAACTGA	.	.	MAF_USDA=6.25
NC_035081.1	88838924	.	T	A	.	.	MAF_INRAE=2.5
NC_035081.1	88838930	.	G	T	.	.	MAF_USDA=3.571
NC_035081.1	88838950	.	T	C	.	.	MAF_USDA=2.083
NC_035081.1	88838953	.	C	T	.	.	MAF_INRAE=35.443;MAF_USDA=49.412
NC_035081.1	88838954	.	A	G	.	.	MAF_INRAE=33.333;MAF_USDA=50.0
NC_035081.1	88838959	.	G	T	.	.	MAF_INRAE=2.5;MAF_USDA=4.118
NC_035081.1	88838962	.	G	A	.	.	MAF_USDA=1.639
NC_035081.1	88838966	.	T	G	.	.	MAF_INRAE=2.5;MAF_USDA=4.706
NC_035081.1	88838981	.	A	G	.	.	MAF_USDA=3.279
NC_035081.1	88838986	.	A	G	.	.	MAF_INRAE=2.5;MAF_USDA=5.294
NC_035081.1	88839004	.	G	C	.	.	MAF_INRAE=2.5;MAF_USDA=1.639
NC_035081.1	88839014	.	A	G	.	.	MAF_USDA=4.706
NC_035081.1	88839037	.	G	T	.	.	MAF_INRAE=12.658;MAF_USDA=37.059
NC_035081.1	88839038	.	G	T	.	.	MAF_INRAE=7.5;MAF_USDA=17.647
NC_035081.1	88839059	.	C	G	.	.	MAF_INRAE=2.5;MAF_USDA=1.639
NC_035081.1	88839066	.	C	T	.	.	MAF_INRAE=2.5;MAF_USDA=4.706
NC_035081.1	88839075	.	C	G	.	.	MAF_INRAE=2.5;MAF_USDA=4.706
NC_035081.1	88839110	.	A	G	.	.	MAF_INRAE=20.0;MAF_USDA=8.333
NC_035081.1	88839123	.	G	C	.	.	MAF_INRAE=13.291;MAF_USDA=36.471
NC_035081.1	88839155	.	T	C	.	.	MAF_INRAE=2.5;MAF_USDA=4.118
NC_035081.1	88839174	.	A	C	.	.	MAF_INRAE=35.443;MAF_USDA=45.181
NC_035081.1	88839175	.	T	G	.	.	MAF_INRAE=33.333;MAF_USDA=44.048
NC_035081.1	88839183	.	C	T	.	.	MAF_INRAE=7.595;MAF_USDA=14.583
NC_035081.1	88839219	.	T	G	.	.	MAF_USDA=4.167
NC_035081.1	88839226	.	C	A	.	.	MAF_INRAE=10.526;MAF_USDA=5.357
NC_035081.1	88839231	.	G	A	.	.	MAF_INRAE=2.5;MAF_USDA=4.762
NC_035081.1	88839253	.	A	C	.	.	MAF_INRAE=11.392;MAF_USDA=30.0
NC_035081.1	88839282	.	G	A	.	.	MAF_USDA=2.459
NC_035081.1	88839295	.	C	T	.	.	MAF_INRAE=3.165
NC_035081.1	88839298	.	G	A	.	.	MAF_INRAE=9.494;MAF_USDA=17.059
NC_035081.1	88839306	.	C	T	.	.	MAF_USDA=10.417
NC_035081.1	88839315	.	A	G	.	.	MAF_USDA=2.459
NC_035081.1	88839349	.	C	T	.	.	MAF_INRAE=13.924;MAF_USDA=18.824
NC_035081.1	88839396	.	C	T	.	.	MAF_INRAE=48.734;MAF_USDA=34.706
NC_035081.1	88839426	.	G	C	.	.	MAF_INRAE=36.842;MAF_USDA=35.294
NC_035081.1	88839438	.	C	A	.	.	MAF_INRAE=10.833
NC_035081.1	88839446	.	T	G	.	.	MAF_INRAE=5.263;MAF_USDA=13.934
NC_035081.1	88839449	.	C	G	.	.	MAF_INRAE=10.833;MAF_USDA=36.066
NC_035081.1	88839522	.	C	T	.	.	MAF_INRAE=29.747;MAF_USDA=10.0
NC_035081.1	88839572	.	C	T	.	.	MAF_INRAE=1.667;MAF_USDA=7.059
NC_035081.1	88839628	.	C	A	.	.	MAF_USDA=6.25
NC_035081.1	88839641	.	T	C	.	.	MAF_USDA=2.459
NC_035081.1	88839642	.	G	A	.	.	MAF_USDA=28.235
NC_035081.1	88839646	.	T	G	.	.	MAF_USDA=18.235
NC_035081.1	88839666	.	C	A	.	.	MAF_USDA=25.301
NC_035081.1	88839668	.	A	T	.	.	MAF_INRAE=33.333;MAF_USDA=10.417
NC_035081.1	88839672	.	T	A	.	.	MAF_INRAE=33.333;MAF_USDA=8.824
NC_035081.1	88839681	.	T	A	.	.	MAF_INRAE=28.333
NC_035081.1	88839710	.	A	G	.	.	MAF_INRAE=13.924;MAF_USDA=21.176
NC_035081.1	88839726	.	T	G	.	.	MAF_USDA=12.295
NC_035081.1	88839744	.	A	G	.	.	MAF_USDA=2.459
NC_035081.1	88839813	.	G	A	.	.	MAF_INRAE=8.228;MAF_USDA=7.647
NC_035081.1	88839845	.	A	T	.	.	MAF_INRAE=5.696;MAF_USDA=4.706
NC_035081.1	88839877	.	T	G	.	.	MAF_USDA=6.25
NC_035081.1	88839920	.	T	A	.	.	MAF_INRAE=34.81;MAF_USDA=25.0
NC_035081.1	88839965	.	C	A	.	.	MAF_INRAE=34.81;MAF_USDA=29.412
NC_035081.1	88839969	.	T	G	.	.	MAF_INRAE=34.167;MAF_USDA=29.412
NC_035081.1	88839989	.	G	A	.	.	MAF_INRAE=8.861;MAF_USDA=16.471
NC_035081.1	88840012	.	C	T	.	.	MAF_INRAE=7.595;MAF_USDA=4.118
NC_035081.1	88840018	.	C	T	.	.	MAF_USDA=8.197
NC_035081.1	88840109	.	C	A	.	.	MAF_USDA=2.353
NC_035081.1	88840116	.	C	T	.	.	MAF_USDA=2.459
NC_035081.1	88840117	.	G	A	.	.	MAF_INRAE=3.333;MAF_USDA=1.765
NC_035081.1	88840156	.	C	T	.	.	MAF_INRAE=15.789
NC_035081.1	88840164	.	C	T	.	.	MAF_INRAE=49.367;MAF_USDA=30.0
NC_035081.1	88840169	.	C	T	.	.	MAF_INRAE=49.367;MAF_USDA=29.412
NC_035081.1	88840175	.	T	C	.	.	MAF_INRAE=5.0;MAF_USDA=7.647
NC_035081.1	88840184	.	T	C	.	.	MAF_INRAE=7.595;MAF_USDA=12.941
NC_035081.1	88840193	.	G	A	.	.	MAF_USDA=2.083
NC_035081.1	88840228	.	C	T	.	.	MAF_USDA=18.824
NC_035081.1	88840257	.	C	T	.	.	MAF_USDA=22.917
NC_035081.1	88840276	.	A	G	.	.	MAF_USDA=11.765
NC_035081.1	88840303	.	A	C	.	.	MAF_USDA=2.083
NC_035081.1	88840305	.	C	T	.	.	MAF_USDA=29.412
NC_035081.1	88840319	.	A	G	.	.	MAF_USDA=9.412
NC_035081.1	88840361	.	A	T	.	.	MAF_USDA=7.738
NC_035081.1	88840371	.	A	G	.	.	MAF_USDA=1.667
NC_035081.1	88840373	.	T	C	.	.	MAF_USDA=1.667
NC_035081.1	88840438	.	A	G	.	.	MAF_USDA=9.016
NC_035081.1	88840516	.	C	T	.	.	MAF_INRAE=28.481;MAF_USDA=6.557
NC_035081.1	88840550	.	T	G	.	.	MAF_INRAE=3.165;MAF_USDA=5.882
NC_035081.1	88840602	.	T	G	.	.	MAF_INRAE=29.747;MAF_USDA=6.557
NC_035081.1	88840613	.	T	G	.	.	MAF_USDA=4.098
NC_035081.1	88840632	.	C	T	.	.	MAF_USDA=1.639
NC_035081.1	88840647	.	A	G	.	.	MAF_USDA=47.024
NC_035081.1	88840951	.	C	T	.	.	MAF_USDA=2.083
NC_035081.1	88840987	.	G	A	.	.	MAF_USDA=9.836
NC_035081.1	88841000	.	C	A	.	.	MAF_INRAE=10.526;MAF_USDA=2.083
NC_035081.1	88841051	.	A	C	.	.	MAF_INRAE=23.684;MAF_USDA=16.071
NC_035081.1	88841055	.	C	G	.	.	MAF_USDA=5.357
NC_035081.1	88841061	.	T	G	.	.	MAF_INRAE=23.684;MAF_USDA=19.048
NC_035081.1	88841068	.	C	T	.	.	MAF_USDA=8.333
NC_035081.1	88841147	.	G	A	.	.	MAF_INRAE=10.526;MAF_USDA=2.083
NC_035081.1	88841160	.	C	T	.	.	MAF_INRAE=21.053;MAF_USDA=19.277
NC_035081.1	88841207	.	T	G	.	.	MAF_INRAE=15.789
NC_035081.1	88841227	.	A	G	.	.	MAF_USDA=34.118
NC_035081.1	88841262	.	G	A	.	.	MAF_USDA=6.557
NC_035081.1	88841321	.	C	T	.	.	MAF_USDA=8.824
NC_035081.1	88841350	.	C	G	.	.	MAF_USDA=2.083
NC_035081.1	88841398	.	C	T	.	.	MAF_USDA=12.941
NC_035081.1	88841416	.	A	T	.	.	MAF_USDA=7.059
NC_035081.1	88841425	.	C	A	.	.	MAF_USDA=1.639
NC_035081.1	88841490	.	T	A	.	.	MAF_USDA=1.639
NC_035081.1	88841497	.	A	C	.	.	MAF_USDA=8.235
NC_035081.1	88841498	.	A	G	.	.	MAF_USDA=8.333
NC_035081.1	88841537	.	C	T	.	.	MAF_USDA=2.083
NC_035081.1	88841546	.	C	T	.	.	MAF_USDA=6.557
NC_035081.1	88841548	.	C	G	.	.	MAF_USDA=27.059
NC_035081.1	88841595	.	C	A	.	.	MAF_USDA=6.25
NC_035081.1	88841599	.	T	C	.	.	MAF_USDA=8.824
NC_035081.1	88841603	.	G	A	.	.	MAF_USDA=8.824
NC_035081.1	88841622	.	C	T	.	.	MAF_USDA=4.098
NC_035081.1	88841625	.	G	A	.	.	MAF_USDA=9.412
NC_035081.1	88841629	.	C	G	.	.	MAF_USDA=9.412
NC_035081.1	88841740	.	G	T	.	.	MAF_USDA=9.412
NC_035081.1	88841755	.	C	A	.	.	MAF_USDA=6.25
NC_035081.1	88841766	.	C	A	.	.	MAF_USDA=6.25
NC_035081.1	88841785	.	T	G	.	.	MAF_USDA=8.333
NC_035081.1	88841799	.	T	C	.	.	MAF_USDA=8.929
NC_035081.1	88842607	.	C	A	.	.	MAF_USDA=8.333
NC_035081.1	88842629	.	C	A	.	.	MAF_USDA=6.557
NC_035081.1	88842699	.	T	C	.	.	MAF_USDA=11.864
NC_035081.1	88842753	.	G	C	.	.	MAF_INRAE=36.842;MAF_USDA=29.762
NC_035081.1	88842792	.	G	T	.	.	MAF_USDA=1.639
NC_035081.1	88842867	.	T	A	.	.	MAF_USDA=2.083
NC_035081.1	88842907	.	C	T	.	.	MAF_INRAE=2.5
NC_035081.1	88843011	.	C	T	.	.	MAF_USDA=1.639
NC_035081.1	88843081	.	G	T	.	.	MAF_USDA=3.529
NC_035081.1	88843121	.	T	G	.	.	MAF_USDA=4.167
NC_035081.1	88843155	.	T	G	.	.	MAF_USDA=35.417
NC_035081.1	88843183	.	T	A	.	.	MAF_USDA=1.786
NC_035081.1	88843191	.	C	T	.	.	MAF_USDA=4.167
NC_035081.1	88843208	.	A	C	.	.	MAF_INRAE=13.924
NC_035081.1	88843235	.	G	A	.	.	MAF_USDA=4.918
NC_035081.1	88843250	.	T	A	.	.	MAF_USDA=4.918
NC_035081.1	88843261	.	T	C	.	.	MAF_USDA=1.639
NC_035081.1	88843275	.	C	T	.	.	MAF_INRAE=17.089;MAF_USDA=22.353
NC_035081.1	88843276	.	A	G	.	.	MAF_INRAE=50.0;MAF_USDA=41.176
NC_035081.1	88843292	.	T	A	.	.	MAF_USDA=6.25
NC_035081.1	88843294	.	T	C	.	.	MAF_USDA=6.25
NC_035081.1	88843307	.	G	T	.	.	MAF_INRAE=29.114
NC_035081.1	88843340	.	T	C	.	.	MAF_USDA=3.529
NC_035081.1	88843375	.	G	T	.	.	MAF_INRAE=50.0;MAF_USDA=41.176
NC_035081.1	88843394	.	C	A	.	.	MAF_INRAE=2.5;MAF_USDA=2.459
NC_035081.1	88843397	.	C	T	.	.	MAF_INRAE=15.789;MAF_USDA=2.459
NC_035081.1	88843409	.	T	A	.	.	MAF_USDA=4.918
NC_035081.1	88843417	.	G	A	.	.	MAF_USDA=1.639
NC_035081.1	88843443	.	C	T	.	.	MAF_INRAE=33.544;MAF_USDA=5.294
NC_035081.1	88843448	.	G	C	.	.	MAF_INRAE=2.5
NC_035081.1	88843455	.	A	C	.	.	MAF_INRAE=1.667
NC_035081.1	88843468	.	G	T	.	.	MAF_INRAE=6.667;MAF_USDA=4.098
NC_035081.1	88843494	.	A	G	.	.	MAF_INRAE=41.772;MAF_USDA=21.765
NC_035081.1	88843558	.	G	C	.	.	MAF_USDA=2.083
NC_035081.1	88843577	.	A	G	.	.	MAF_INRAE=12.658;MAF_USDA=14.706
NC_035081.1	88843591	.	C	T	.	.	MAF_USDA=4.098
NC_035081.1	88843640	.	C	T	.	.	MAF_INRAE=32.911;MAF_USDA=5.294
NC_035081.1	88843717	.	A	C	.	.	MAF_INRAE=16.456;MAF_USDA=35.714
NC_035081.1	88843738	.	A	T	.	.	MAF_USDA=4.118
NC_035081.1	88843777	.	T	A	.	.	MAF_INRAE=15.789
NC_035081.1	88843809	.	T	A	.	.	MAF_USDA=1.667
NC_035081.1	88843858	.	C	G	.	.	MAF_USDA=3.333
NC_035081.1	88843876	.	G	T	.	.	MAF_USDA=1.205
NC_035081.1	88843890	.	A	T	.	.	MAF_USDA=2.5
NC_035081.1	88843920	.	C	T	.	.	MAF_USDA=8.929
NC_035081.1	88843995	.	G	A	.	.	MAF_USDA=1.667
NC_035081.1	88844071	.	G	C	.	.	MAF_USDA=1.667
NC_035081.1	88844088	.	A	G	.	.	MAF_USDA=5.0
NC_035081.1	88844103	.	A	G	.	.	MAF_INRAE=36.709;MAF_USDA=4.762
NC_035081.1	88844118	.	C	T	.	.	MAF_USDA=5.0
NC_035081.1	88844124	.	T	G	.	.	MAF_USDA=3.39
NC_035081.1	88844130	.	T	G	.	.	MAF_INRAE=2.5;MAF_USDA=4.217
NC_035081.1	88844145	.	G	A	.	.	MAF_USDA=9.036
NC_035081.1	88844156	.	A	T	.	.	MAF_USDA=6.78
NC_035081.1	88844197	.	T	C	.	.	MAF_USDA=9.322
NC_035081.1	88844226	.	C	G	.	.	MAF_USDA=2.542
NC_035081.1	88844265	.	A	G	.	.	MAF_USDA=3.279
NC_035081.1	88844278	.	C	T	.	.	MAF_USDA=31.25
NC_035081.1	88844296	.	T	C	.	.	MAF_USDA=20.833
NC_035081.1	88844298	.	G	C	.	.	MAF_USDA=3.333
NC_035081.1	88844301	.	G	T	.	.	MAF_USDA=3.333
NC_035081.1	88844346	.	G	A	.	.	MAF_USDA=34.746
NC_035081.1	88844356	.	C	T	.	.	MAF_USDA=3.39
NC_035081.1	88844363	.	A	G	.	.	MAF_USDA=3.39
NC_035081.1	88844413	.	T	A	.	.	MAF_USDA=2.5
NC_035081.1	88844416	.	C	T	.	.	MAF_USDA=3.333
NC_035081.1	88844429	.	C	T	.	.	MAF_USDA=7.5
NC_035081.1	88844434	.	C	A	.	.	MAF_USDA=2.976
NC_035081.1	88846700	.	A	G	.	.	MAF_INRAE=4.167;MAF_USDA=2.174
NC_035081.1	88846719	.	G	A	.	.	MAF_USDA=8.333
NC_035081.1	88846930	.	T	G	.	.	MAF_USDA=8.333
NC_035081.1	88847035	.	G	A	.	.	MAF_USDA=6.25
NC_035081.1	88847044	.	G	C	.	.	MAF_INRAE=22.5;MAF_USDA=27.439
NC_035081.1	88847064	.	C	T	.	.	MAF_INRAE=16.667;MAF_USDA=21.951
NC_035081.1	88847115	.	G	A	.	.	MAF_INRAE=22.5;MAF_USDA=29.167
NC_035081.1	88847117	.	C	T	.	.	MAF_USDA=4.762
NC_035081.1	88847125	.	T	C	.	.	MAF_INRAE=22.5;MAF_USDA=26.19
NC_035081.1	88847155	.	C	T	.	.	MAF_USDA=6.25
NC_035081.1	88847203	.	T	C	.	.	MAF_INRAE=22.5;MAF_USDA=27.439
NC_035081.1	88847212	.	G	A	.	.	MAF_INRAE=2.5
NC_035081.1	88847260	.	G	C	.	.	MAF_INRAE=16.667;MAF_USDA=20.732
NC_035081.1	88847400	.	G	A	.	.	MAF_USDA=1.724
NC_035081.1	88847470	.	G	A	.	.	MAF_USDA=4.268
NC_035081.1	88847476	.	G	A	.	.	MAF_USDA=8.333
NC_035081.1	88847485	.	C	T	.	.	MAF_INRAE=2.5;MAF_USDA=10.976
NC_035081.1	88847508	.	C	G	.	.	MAF_INRAE=2.5;MAF_USDA=3.659
NC_035081.1	88847598	.	C	T	.	.	MAF_INRAE=22.5;MAF_USDA=26.22
NC_035081.1	88847609	.	A	G	.	.	MAF_INRAE=22.5;MAF_USDA=27.439
NC_035081.1	88847625	.	T	G	.	.	MAF_INRAE=23.333;MAF_USDA=27.439
NC_035081.1	88847633	.	G	T	.	.	MAF_INRAE=16.667;MAF_USDA=22.289
NC_035081.1	88847648	.	C	T	.	.	MAF_INRAE=2.5;MAF_USDA=9.036
NC_035081.1	88847673	.	T	G	.	.	MAF_USDA=3.659
NC_035081.1	88847676	.	G	A	.	.	MAF_USDA=3.448
NC_035081.1	88847724	.	C	T	.	.	MAF_INRAE=2.5;MAF_USDA=2.083
NC_035081.1	88847788	.	A	C	.	.	MAF_INRAE=23.333;MAF_USDA=30.952
NC_035081.1	88847806	.	T	G	.	.	MAF_USDA=5.0
NC_035081.1	88847809	.	G	T	.	.	MAF_USDA=5.0
NC_035081.1	88847823	.	A	G	.	.	MAF_USDA=6.25
NC_035081.1	88847895	.	T	C	.	.	MAF_INRAE=15.789;MAF_USDA=5.0
NC_035081.1	88847904	.	T	A	.	.	MAF_INRAE=15.789;MAF_USDA=5.0
NC_035081.1	88847961	.	A	T	.	.	MAF_USDA=4.167
NC_035081.1	88847968	.	T	C	.	.	MAF_INRAE=24.684;MAF_USDA=30.357
NC_035081.1	88847992	.	T	A	.	.	MAF_USDA=18.75
NC_035081.1	88847993	.	T	A	.	.	MAF_USDA=47.917
NC_035081.1	88848013	.	T	C	.	.	MAF_USDA=3.333
NC_035081.1	88848020	.	C	A	.	.	MAF_INRAE=28.481;MAF_USDA=25.595
NC_035081.1	88848033	.	T	A	.	.	MAF_INRAE=4.43;MAF_USDA=18.452
NC_035081.1	88848034	.	G	T	.	.	MAF_INRAE=28.481;MAF_USDA=25.595
NC_035081.1	88848081	.	A	G	.	.	MAF_INRAE=6.962;MAF_USDA=49.405
NC_035081.1	88848092	.	A	C	.	.	MAF_INRAE=31.646;MAF_USDA=25.904
NC_035081.1	88848127	.	A	C	.	.	MAF_INRAE=15.789;MAF_USDA=5.738
NC_035081.1	88848136	.	T	G	.	.	MAF_USDA=6.557
NC_035081.1	88848149	.	T	A	.	.	MAF_USDA=2.459
NC_035081.1	88848151	.	A	T	.	.	MAF_INRAE=22.5;MAF_USDA=25.882
NC_035081.1	88848168	.	T	A	.	.	MAF_INRAE=17.722;MAF_USDA=43.75
NC_035081.1	88848177	.	A	T	.	.	MAF_INRAE=24.684;MAF_USDA=31.176
NC_035081.1	88848188	.	T	A	.	.	MAF_INRAE=28.481;MAF_USDA=25.882
NC_035081.1	88848189	.	G	T	.	.	MAF_INRAE=22.5;MAF_USDA=26.471
NC_035081.1	88848201	.	C	A	.	.	MAF_INRAE=28.481;MAF_USDA=25.882
NC_035081.1	88848233	.	C	G	.	.	MAF_INRAE=21.519;MAF_USDA=25.882
NC_035081.1	88848236	.	A	C	.	.	MAF_USDA=6.25
NC_035081.1	88848275	.	T	A	.	.	MAF_INRAE=15.789;MAF_USDA=5.738
NC_035081.1	88848312	.	C	T	.	.	MAF_USDA=1.639
NC_035081.1	88848359	.	G	A	.	.	MAF_USDA=5.0
NC_035081.1	88848395	.	T	A	.	.	MAF_USDA=8.333
NC_035081.1	88848396	.	C	A	.	.	MAF_USDA=1.667
NC_035081.1	88848419	.	A	G	.	.	MAF_USDA=1.695
NC_035081.1	88848435	.	C	A	.	.	MAF_INRAE=17.722;MAF_USDA=21.687
NC_035081.1	88848499	.	T	C	.	.	MAF_INRAE=18.354;MAF_USDA=33.333
NC_035081.1	88848500	.	G	A	.	.	MAF_INRAE=5.0;MAF_USDA=32.143
NC_035081.1	88848532	.	C	T	.	.	MAF_INRAE=29.114;MAF_USDA=1.667
NC_035081.1	88848573	.	G	A	.	.	MAF_USDA=2.5
NC_035081.1	88848576	.	G	T	.	.	MAF_USDA=3.333
NC_035081.1	88848583	.	T	G	.	.	MAF_INRAE=47.368;MAF_USDA=43.452
NC_035081.1	88848601	.	A	T	.	.	MAF_INRAE=21.053;MAF_USDA=43.75
NC_035081.1	88848602	.	G	T	.	.	MAF_USDA=43.75
NC_035081.1	88848611	.	G	A	.	.	MAF_INRAE=21.053;MAF_USDA=24.405
NC_035081.1	88848648	.	G	A	.	.	MAF_INRAE=9.494;MAF_USDA=29.762
NC_035081.1	88848690	.	G	T	.	.	MAF_INRAE=27.848;MAF_USDA=44.643
NC_035081.1	88848713	.	T	C	.	.	MAF_INRAE=27.848;MAF_USDA=43.529
NC_035081.1	88848725	.	G	A	.	.	MAF_USDA=3.529
NC_035081.1	88848753	.	G	A	.	.	MAF_USDA=4.098
NC_035081.1	88848790	.	C	T	.	.	MAF_INRAE=17.089;MAF_USDA=22.353
NC_035081.1	88848813	.	T	C	.	.	MAF_USDA=3.571
NC_035081.1	88848817	.	C	T	.	.	MAF_USDA=4.098
NC_035081.1	88848910	.	T	C	.	.	MAF_USDA=5.0
NC_035081.1	88848961	.	G	A	.	.	MAF_INRAE=15.789;MAF_USDA=4.918
NC_035081.1	88849001	.	A	T	.	.	MAF_INRAE=27.848;MAF_USDA=48.824
NC_035081.1	88849006	.	T	G	.	.	MAF_USDA=8.333
NC_035081.1	88849032	.	G	T	.	.	MAF_INRAE=10.127;MAF_USDA=30.357
NC_035081.1	88849061	.	C	T	.	.	MAF_USDA=9.167
NC_035081.1	88849110	.	A	C	.	.	MAF_USDA=6.25
NC_035081.1	88849210	.	T	G	.	.	MAF_INRAE=28.481;MAF_USDA=18.452
NC_035081.1	88849232	.	C	T	.	.	MAF_INRAE=17.722;MAF_USDA=22.024
NC_035081.1	88849247	.	A	G	.	.	MAF_INRAE=27.215;MAF_USDA=47.619
NC_035081.1	88849261	.	G	A	.	.	MAF_INRAE=27.215;MAF_USDA=48.81
NC_035081.1	88849263	.	C	T	.	.	MAF_INRAE=20.833;MAF_USDA=48.214
NC_035081.1	88849286	.	T	G	.	.	MAF_INRAE=18.333;MAF_USDA=39.583
NC_035081.1	88849326	.	A	G	.	.	MAF_USDA=3.279
NC_035081.1	88852197	.	C	T	.	.	MAF_USDA=41.667
NC_035081.1	88852237	.	A	T	.	.	MAF_USDA=48.214
NC_035081.1	88852242	.	T	A	.	.	MAF_USDA=48.214
NC_035081.1	88852275	.	T	A	.	.	MAF_USDA=45.882
NC_035081.1	88852301	.	C	A	.	.	MAF_USDA=3.529
NC_035081.1	88852306	.	A	C	.	.	MAF_INRAE=27.848;MAF_USDA=6.557
NC_035081.1	88852331	.	G	A	.	.	MAF_INRAE=17.722;MAF_USDA=21.765
NC_035081.1	88852574	.	G	C	.	.	MAF_USDA=33.333
NC_035081.1	88858060	.	A	C	.	.	MAF_USDA=39.13
NC_035081.1	88858077	.	A	G	.	.	MAF_USDA=19.565
NC_035081.1	88858126	.	T	C	.	.	MAF_USDA=41.667
NC_035081.1	88858258	.	G	A	.	.	MAF_USDA=48.214
NC_035081.1	88858337	.	T	G	.	.	MAF_USDA=3.39
NC_035081.1	88858354	.	G	A	.	.	MAF_USDA=33.333
NC_035081.1	88858368	.	G	T	.	.	MAF_INRAE=18.333;MAF_USDA=31.25
NC_035081.1	88858369	.	T	C	.	.	MAF_INRAE=3.333
NC_035081.1	88858394	.	A	C	.	.	MAF_USDA=9.412
NC_035081.1	88858414	.	G	T	.	.	MAF_INRAE=2.5
NC_035081.1	88858681	.	C	T	.	.	MAF_USDA=2.459
NC_035081.1	88858683	.	A	G	.	.	MAF_INRAE=26.667;MAF_USDA=45.833
NC_035081.1	88858698	.	G	A	.	.	MAF_USDA=2.459
NC_035081.1	88858699	.	G	A	.	.	MAF_INRAE=25.833;MAF_USDA=43.75
NC_035081.1	88858752	.	C	A	.	.	MAF_INRAE=27.848
NC_035081.1	88858761	.	G	A	.	.	MAF_INRAE=7.5;MAF_USDA=29.167
NC_035081.1	88858766	.	G	A	.	.	MAF_INRAE=1.667
NC_035081.1	88858994	.	C	T	.	.	MAF_INRAE=40.0;MAF_USDA=25.0
NC_035081.1	88859048	.	C	T	.	.	MAF_USDA=2.5
NC_035081.1	88859072	.	A	C	.	.	MAF_USDA=3.279
NC_035081.1	88859107	.	A	T	.	.	MAF_USDA=2.459
NC_035081.1	88859122	.	G	A	.	.	MAF_USDA=3.279
NC_035081.1	88859146	.	A	G	.	.	MAF_USDA=7.377
NC_035081.1	88859161	.	T	C	.	.	MAF_INRAE=29.114;MAF_USDA=17.647
NC_035081.1	88859191	.	A	G	.	.	MAF_INRAE=7.5
NC_035081.1	88859192	.	A	T	.	.	MAF_USDA=3.279
NC_035081.1	88859208	.	G	A	.	.	MAF_USDA=2.083
NC_035081.1	88859222	.	A	G	.	.	MAF_USDA=2.459
NC_035081.1	88859224	.	T	C	.	.	MAF_INRAE=10.833;MAF_USDA=9.836
NC_035081.1	88859281	.	G	A	.	.	MAF_INRAE=9.167;MAF_USDA=7.377
NC_035081.1	88859287	.	C	T	.	.	MAF_INRAE=9.167;MAF_USDA=5.738
NC_035081.1	88859314	.	A	C	.	.	MAF_INRAE=3.333;MAF_USDA=5.738
NC_035081.1	88859317	.	C	A	.	.	MAF_INRAE=3.333;MAF_USDA=5.738
NC_035081.1	88859318	.	C	G	.	.	MAF_INRAE=3.333;MAF_USDA=5.738
NC_035081.1	88859339	.	C	T	.	.	MAF_USDA=5.0
NC_035081.1	88859340	.	C	T	.	.	MAF_USDA=5.0
NC_035081.1	88859352	.	A	T	.	.	MAF_USDA=5.833
NC_035081.1	88859374	.	G	A	.	.	MAF_INRAE=1.667;MAF_USDA=6.548
NC_035081.1	88859406	.	A	T	.	.	MAF_USDA=17.262
NC_035081.1	88859484	.	C	A	.	.	MAF_USDA=16.667
NC_035081.1	88859526	.	A	T	.	.	MAF_USDA=17.647
NC_035081.1	88859593	.	G	A	.	.	MAF_INRAE=15.789;MAF_USDA=9.412
NC_035081.1	88859628	.	T	C	.	.	MAF_INRAE=1.667;MAF_USDA=4.706
NC_035081.1	88859668	.	T	C	.	.	MAF_USDA=3.279
NC_035081.1	88859682	.	TGTGCTTCTAAATCCGAC	TGTGCTTCTAAATCCGAT	.	.	MAF_USDA=39.583
NC_035081.1	88859699	.	C	T	.	.	MAF_INRAE=37.342
NC_035081.1	88859705	.	A	G	.	.	MAF_USDA=4.098
NC_035081.1	88859710	.	T	C	.	.	MAF_USDA=15.882
NC_035081.1	88859751	.	C	T	.	.	MAF_USDA=1.639
NC_035081.1	88859756	.	A	G	.	.	MAF_INRAE=1.667;MAF_USDA=25.882
NC_035081.1	88859767	.	G	T	.	.	MAF_USDA=5.738
NC_035081.1	88859769	.	G	A	.	.	MAF_USDA=2.459
NC_035081.1	88859855	.	G	A	.	.	MAF_USDA=31.176
NC_035081.1	88861655	.	G	T	.	.	MAF_USDA=8.333
NC_035081.1	88861743	.	T	A	.	.	MAF_USDA=9.016
NC_035081.1	88861788	.	C	T	.	.	MAF_USDA=4.098
NC_035081.1	88861808	.	T	A	.	.	MAF_INRAE=5.263;MAF_USDA=21.765
NC_035081.1	88861838	.	C	A	.	.	MAF_USDA=9.016
NC_035081.1	88861862	.	A	G	.	.	MAF_INRAE=23.418;MAF_USDA=35.882
NC_035081.1	88861871	.	T	G	.	.	MAF_INRAE=24.684;MAF_USDA=44.706
NC_035081.1	88861892	.	T	A	.	.	MAF_USDA=2.459
NC_035081.1	88861900	.	A	T	.	.	MAF_INRAE=41.139;MAF_USDA=22.941
NC_035081.1	88861929	.	G	T	.	.	MAF_INRAE=15.789
NC_035081.1	88861941	.	A	T	.	.	MAF_INRAE=22.785;MAF_USDA=47.059
NC_035081.1	88861950	.	T	C	.	.	MAF_INRAE=22.785;MAF_USDA=24.118
NC_035081.1	88861956	.	T	C	.	.	MAF_INRAE=5.263;MAF_USDA=20.588
NC_035081.1	88861974	.	C	T	.	.	MAF_USDA=11.475
NC_035081.1	88862004	.	A	T	.	.	MAF_INRAE=43.671;MAF_USDA=47.647
NC_035081.1	88862009	.	T	C	.	.	MAF_USDA=18.033
NC_035081.1	88862026	.	G	C	.	.	MAF_USDA=18.852
NC_035081.1	88862034	.	C	G	.	.	MAF_USDA=1.639
NC_035081.1	88862074	.	G	A	.	.	MAF_USDA=18.75
NC_035081.1	88862076	.	C	T	.	.	MAF_INRAE=39.167;MAF_USDA=18.75
NC_035081.1	88862082	.	A	G	.	.	MAF_USDA=8.333
NC_035081.1	88862084	.	G	A	.	.	MAF_INRAE=41.772;MAF_USDA=18.75
NC_035081.1	88862085	.	T	C	.	.	MAF_INRAE=38.333;MAF_USDA=18.75
NC_035081.1	88862095	.	T	C	.	.	MAF_USDA=2.353
NC_035081.1	88862109	.	G	T	.	.	MAF_USDA=3.279
NC_035081.1	88862131	.	T	G	.	.	MAF_USDA=1.639
NC_035081.1	88862148	.	T	C	.	.	MAF_USDA=13.115
NC_035081.1	88862149	.	G	C	.	.	MAF_USDA=1.639
NC_035081.1	88862158	.	C	A	.	.	MAF_INRAE=5.263;MAF_USDA=13.69
NC_035081.1	88862160	.	C	G	.	.	MAF_INRAE=31.579
NC_035081.1	88862161	.	A	G	.	.	MAF_INRAE=10.833
NC_035081.1	88862173	.	A	T	.	.	MAF_INRAE=46.667;MAF_USDA=35.417
NC_035081.1	88862175	.	C	T	.	.	MAF_INRAE=46.667;MAF_USDA=35.417
NC_035081.1	88862184	.	C	T	.	.	MAF_USDA=3.279
NC_035081.1	88862216	.	G	A	.	.	MAF_INRAE=5.263;MAF_USDA=14.583
NC_035081.1	88862219	.	C	T	.	.	MAF_INRAE=47.5;MAF_USDA=41.667
NC_035081.1	88862227	.	A	T	.	.	MAF_INRAE=4.43;MAF_USDA=1.176
NC_035081.1	88862228	.	C	A	.	.	MAF_USDA=10.656
NC_035081.1	88862230	.	T	A	.	.	MAF_INRAE=2.5;MAF_USDA=1.176
NC_035081.1	88862235	.	C	T	.	.	MAF_INRAE=5.263;MAF_USDA=10.0
NC_035081.1	88862238	.	T	A	.	.	MAF_USDA=12.353
NC_035081.1	88862242	.	C	T	.	.	MAF_USDA=3.279
NC_035081.1	88862256	.	C	T	.	.	MAF_INRAE=39.241;MAF_USDA=25.294
NC_035081.1	88862273	.	C	T	.	.	MAF_INRAE=41.139;MAF_USDA=40.0
NC_035081.1	88862282	.	T	C	.	.	MAF_INRAE=39.873;MAF_USDA=25.294
NC_035081.1	88862344	.	G	T	.	.	MAF_INRAE=4.43;MAF_USDA=1.176
NC_035081.1	88862447	.	G	A	.	.	MAF_USDA=18.033
NC_035081.1	88862451	.	G	T	.	.	MAF_INRAE=15.823;MAF_USDA=32.941
NC_035081.1	88862480	.	T	C	.	.	MAF_INRAE=15.823;MAF_USDA=34.118
NC_035081.1	88862523	.	A	G	.	.	MAF_INRAE=15.823;MAF_USDA=32.941
NC_035081.1	88862527	.	A	G	.	.	MAF_INRAE=14.167;MAF_USDA=45.833
NC_035081.1	88862528	.	G	A	.	.	MAF_INRAE=14.167;MAF_USDA=33.333
NC_035081.1	88862532	.	T	C	.	.	MAF_INRAE=14.167;MAF_USDA=33.333
NC_035081.1	88862592	.	T	C	.	.	MAF_USDA=7.627
NC_035081.1	88862605	.	G	A	.	.	MAF_INRAE=14.167;MAF_USDA=50.0
NC_035081.1	88862690	.	G	A	.	.	MAF_INRAE=13.924;MAF_USDA=37.5
NC_035081.1	88862724	.	T	C	.	.	MAF_USDA=45.833
NC_035081.1	88862739	.	C	G	.	.	MAF_USDA=13.333
NC_035081.1	88862742	.	G	T	.	.	MAF_INRAE=15.823;MAF_USDA=39.286
NC_035081.1	88862800	.	G	T	.	.	MAF_INRAE=49.367
NC_035081.1	88862809	.	C	G	.	.	MAF_USDA=9.836
NC_035081.1	88862821	.	G	A	.	.	MAF_USDA=20.492
NC_035081.1	88862846	.	A	G	.	.	MAF_INRAE=6.962;MAF_USDA=5.952
NC_035081.1	88862854	.	C	A	.	.	MAF_INRAE=15.823;MAF_USDA=43.452
NC_035081.1	88862890	.	G	A	.	.	MAF_INRAE=15.823;MAF_USDA=32.353
NC_035081.1	88862903	.	A	G	.	.	MAF_USDA=2.459
NC_035081.1	88862921	.	C	A	.	.	MAF_INRAE=36.842;MAF_USDA=22.917
NC_035081.1	88862937	.	A	T	.	.	MAF_USDA=4.098
NC_035081.1	88863074	.	G	T	.	.	MAF_INRAE=15.19;MAF_USDA=45.238
NC_035081.1	88863098	.	A	G	.	.	MAF_INRAE=15.19;MAF_USDA=41.667
NC_035081.1	88863110	.	A	C	.	.	MAF_USDA=1.667
NC_035081.1	88863181	.	G	A	.	.	MAF_INRAE=3.333
NC_035081.1	88863238	.	T	C	.	.	MAF_USDA=6.667
NC_035081.1	88863266	.	A	C	.	.	MAF_INRAE=4.43;MAF_USDA=1.176
NC_035081.1	88863497	.	G	T	.	.	MAF_USDA=31.25
NC_035081.1	88864296	.	T	A	.	.	MAF_USDA=30.435
NC_035081.1	88864315	.	T	C	.	.	MAF_USDA=45.652
NC_035081.1	88864432	.	G	A	.	.	MAF_USDA=8.197
NC_035081.1	88864438	.	C	T	.	.	MAF_USDA=35.119
NC_035081.1	88864539	.	A	G	.	.	MAF_INRAE=20.253;MAF_USDA=39.412
NC_035081.1	88864540	.	A	C	.	.	MAF_INRAE=20.0;MAF_USDA=40.588
NC_035081.1	88864546	.	G	A	.	.	MAF_USDA=1.176
NC_035081.1	88864548	.	A	G	.	.	MAF_USDA=5.738
NC_035081.1	88864557	.	G	A	.	.	MAF_USDA=1.176
NC_035081.1	88864572	.	A	C	.	.	MAF_INRAE=20.833;MAF_USDA=50.0
NC_035081.1	88864638	.	G	T	.	.	MAF_USDA=9.412
NC_035081.1	88864652	.	G	A	.	.	MAF_USDA=4.098
NC_035081.1	88864735	.	T	G	.	.	MAF_INRAE=7.5;MAF_USDA=14.583
NC_035081.1	88864755	.	A	G	.	.	MAF_USDA=6.557
NC_035081.1	88864776	.	C	G	.	.	MAF_USDA=2.083
NC_035081.1	88864799	.	C	A	.	.	MAF_USDA=9.016
NC_035081.1	88864806	.	C	T	.	.	MAF_INRAE=4.43;MAF_USDA=4.118
NC_035081.1	88864809	.	T	C	.	.	MAF_INRAE=37.975;MAF_USDA=42.353
NC_035081.1	88864813	.	A	G	.	.	MAF_INRAE=20.833;MAF_USDA=12.295
NC_035081.1	88864824	.	T	A	.	.	MAF_USDA=10.588
NC_035081.1	88864836	.	A	G	.	.	MAF_INRAE=23.418;MAF_USDA=24.118
NC_035081.1	88864878	.	A	G	.	.	MAF_USDA=25.882
NC_035081.1	88864966	.	G	A	.	.	MAF_INRAE=9.167;MAF_USDA=20.0
NC_035081.1	88864980	.	A	G	.	.	MAF_USDA=2.459
NC_035081.1	88865020	.	G	T	.	.	MAF_INRAE=13.924;MAF_USDA=17.059
NC_035081.1	88865025	.	T	A	.	.	MAF_INRAE=27.215;MAF_USDA=28.824
NC_035081.1	88865031	.	T	G	.	.	MAF_INRAE=13.924;MAF_USDA=39.583
NC_035081.1	88865041	.	G	T	.	.	MAF_USDA=39.583
NC_035081.1	88865046	.	A	G	.	.	MAF_USDA=2.459
NC_035081.1	88865047	.	T	A	.	.	MAF_USDA=2.459
NC_035081.1	88865070	.	T	C	.	.	MAF_INRAE=7.5;MAF_USDA=19.412
NC_035081.1	88865090	.	A	G	.	.	MAF_USDA=4.098
NC_035081.1	88865128	.	C	T	.	.	MAF_INRAE=19.62;MAF_USDA=36.471
NC_035081.1	88865192	.	G	T	.	.	MAF_USDA=15.574
NC_035081.1	88865195	.	G	A	.	.	MAF_USDA=40.588
NC_035081.1	88865209	.	G	T	.	.	MAF_USDA=2.353
NC_035081.1	88865214	.	C	T	.	.	MAF_USDA=1.176
NC_035081.1	88865226	.	G	A	.	.	MAF_USDA=1.765
NC_035081.1	88865230	.	T	C	.	.	MAF_USDA=21.765
NC_035081.1	88865243	.	C	A	.	.	MAF_USDA=22.941
NC_035081.1	88865266	.	T	G	.	.	MAF_USDA=20.833
NC_035081.1	88865267	.	T	A	.	.	MAF_USDA=31.25
NC_035081.1	88865287	.	T	C	.	.	MAF_USDA=20.0
NC_035081.1	88865295	.	T	C	.	.	MAF_USDA=3.279
NC_035081.1	88865300	.	C	A	.	.	MAF_INRAE=5.833;MAF_USDA=23.529
NC_035081.1	88865309	.	G	A	.	.	MAF_USDA=24.118
NC_035081.1	88865313	.	A	G	.	.	MAF_INRAE=5.833;MAF_USDA=17.647
NC_035081.1	88865324	.	A	T	.	.	MAF_USDA=4.098
NC_035081.1	88865332	.	G	T	.	.	MAF_USDA=18.235
NC_035081.1	88865340	.	G	A	.	.	MAF_USDA=18.824
NC_035081.1	88865344	.	T	C	.	.	MAF_INRAE=6.962;MAF_USDA=6.471
NC_035081.1	88865355	.	T	C	.	.	MAF_INRAE=36.709;MAF_USDA=44.118
NC_035081.1	88865361	.	A	G	.	.	MAF_USDA=9.016
NC_035081.1	88865372	.	T	A	.	.	MAF_USDA=22.941
NC_035081.1	88865457	.	G	A	.	.	MAF_INRAE=5.833;MAF_USDA=22.353
NC_035081.1	88865476	.	A	G	.	.	MAF_INRAE=5.063;MAF_USDA=10.588
NC_035081.1	88865477	.	T	C	.	.	MAF_INRAE=18.987;MAF_USDA=39.412
NC_035081.1	88865493	.	C	T	.	.	MAF_INRAE=5.833;MAF_USDA=21.176
NC_035081.1	88865535	.	A	C	.	.	MAF_USDA=1.639
NC_035081.1	88865548	.	C	T	.	.	MAF_INRAE=13.924;MAF_USDA=14.706
NC_035081.1	88865599	.	C	A	.	.	MAF_USDA=3.279
NC_035081.1	88865615	.	C	A	.	.	MAF_USDA=18.033
NC_035081.1	88865760	.	C	T	.	.	MAF_USDA=8.197
NC_035081.1	88865763	.	G	A	.	.	MAF_USDA=7.377
NC_035081.1	88865799	.	T	A	.	.	MAF_INRAE=2.632
NC_035081.1	88865843	.	T	G	.	.	MAF_INRAE=6.667
NC_035081.1	88865862	.	C	T	.	.	MAF_USDA=9.016
NC_035081.1	88865865	.	C	T	.	.	MAF_USDA=12.295
NC_035081.1	88865868	.	G	A	.	.	MAF_USDA=18.033
NC_035081.1	88865993	.	C	T	.	.	MAF_INRAE=5.833;MAF_USDA=21.176
NC_035081.1	88866020	.	C	A	.	.	MAF_INRAE=5.833;MAF_USDA=20.588
NC_035081.1	88866029	.	A	T	.	.	MAF_INRAE=10.526
NC_035081.1	88866033	.	C	T	.	.	MAF_INRAE=5.833
NC_035081.1	88866092	.	G	A	.	.	MAF_USDA=2.083
NC_035081.1	88866132	.	G	A	.	.	MAF_INRAE=14.557;MAF_USDA=37.5
NC_035081.1	88866149	.	G	A	.	.	MAF_INRAE=37.975;MAF_USDA=41.765
NC_035081.1	88866240	.	G	A	.	.	MAF_USDA=2.083
NC_035081.1	88866252	.	C	A	.	.	MAF_USDA=1.786
NC_035081.1	88866253	.	A	G	.	.	MAF_USDA=1.786
NC_035081.1	88866262	.	T	C	.	.	MAF_INRAE=37.975;MAF_USDA=41.667
NC_035081.1	88866281	.	C	T	.	.	MAF_INRAE=18.354;MAF_USDA=7.5
NC_035081.1	88866304	.	T	A	.	.	MAF_INRAE=18.354;MAF_USDA=7.627
NC_035081.1	88866324	.	A	T	.	.	MAF_INRAE=37.342;MAF_USDA=43.373
NC_035081.1	88866337	.	A	T	.	.	MAF_INRAE=10.526;MAF_USDA=1.695
NC_035081.1	88866360	.	T	C	.	.	MAF_INRAE=15.789;MAF_USDA=4.167
NC_035081.1	88866375	.	C	G	.	.	MAF_INRAE=15.789
NC_035081.1	88866378	.	T	C	.	.	MAF_USDA=21.429
NC_035081.1	88866396	.	T	A	.	.	MAF_INRAE=15.789;MAF_USDA=37.5
NC_035081.1	88866428	.	A	T	.	.	MAF_INRAE=10.526
NC_035081.1	88866430	.	A	C	.	.	MAF_USDA=1.667
NC_035081.1	88866443	.	G	A	.	.	MAF_USDA=4.167
NC_035081.1	88866478	.	C	A	.	.	MAF_USDA=20.0
NC_035081.1	88866505	.	C	G	.	.	MAF_USDA=37.5
NC_035081.1	88866521	.	C	A	.	.	MAF_USDA=1.639
NC_035081.1	88866527	.	C	T	.	.	MAF_USDA=4.098
NC_035081.1	88866548	.	C	T	.	.	MAF_USDA=37.5
NC_035081.1	88866571	.	A	C	.	.	MAF_USDA=38.824
NC_035081.1	88867582	.	G	A	.	.	MAF_USDA=18.75
NC_035081.1	88867618	.	G	A	.	.	MAF_USDA=10.417
NC_035081.1	88867759	.	A	C	.	.	MAF_USDA=16.393
NC_035081.1	88867797	.	C	T	.	.	MAF_USDA=8.824
NC_035081.1	88867805	.	C	A	.	.	MAF_USDA=41.765
NC_035081.1	88867812	.	T	G	.	.	MAF_USDA=48.235
NC_035081.1	88867814	.	G	T	.	.	MAF_USDA=48.235
NC_035081.1	88867821	.	G	A	.	.	MAF_USDA=3.279
NC_035081.1	88867827	.	C	T	.	.	MAF_USDA=2.459
NC_035081.1	88867870	.	G	A	.	.	MAF_USDA=6.557
NC_035081.1	88867882	.	A	G	.	.	MAF_USDA=41.176
NC_035081.1	88867887	.	C	T	.	.	MAF_USDA=2.459
NC_035081.1	88867892	.	A	G	.	.	MAF_USDA=38.235
NC_035081.1	88867893	.	T	C	.	.	MAF_USDA=2.459
NC_035081.1	88867911	.	C	T	.	.	MAF_USDA=4.098
NC_035081.1	88867913	.	C	A	.	.	MAF_USDA=2.083
NC_035081.1	88867916	.	G	A	.	.	MAF_USDA=6.25
NC_035081.1	88867917	.	T	C	.	.	MAF_USDA=47.059
NC_035081.1	88867918	.	G	T	.	.	MAF_USDA=45.294
NC_035081.1	88867930	.	C	T	.	.	MAF_USDA=41.765
NC_035081.1	88867937	.	A	T	.	.	MAF_USDA=2.083
NC_035081.1	88867954	.	G	A	.	.	MAF_INRAE=15.789;MAF_USDA=16.471
NC_035081.1	88867982	.	G	T	.	.	MAF_USDA=18.033
NC_035081.1	88867999	.	G	T	.	.	MAF_INRAE=41.772;MAF_USDA=40.588
NC_035081.1	88868010	.	T	C	.	.	MAF_INRAE=41.772;MAF_USDA=40.0
NC_035081.1	88868011	.	A	G	.	.	MAF_USDA=2.459
NC_035081.1	88868100	.	A	T	.	.	MAF_USDA=2.459
NC_035081.1	88868109	.	T	G	.	.	MAF_INRAE=20.886;MAF_USDA=35.119
NC_035081.1	88868120	.	C	G	.	.	MAF_INRAE=10.526;MAF_USDA=4.118
NC_035081.1	88868131	.	G	T	.	.	MAF_INRAE=26.316;MAF_USDA=38.824
NC_035081.1	88868161	.	A	T	.	.	MAF_INRAE=21.053;MAF_USDA=6.471
NC_035081.1	88868210	.	G	T	.	.	MAF_INRAE=7.595;MAF_USDA=11.765
NC_035081.1	88868219	.	G	T	.	.	MAF_INRAE=7.595;MAF_USDA=11.176
NC_035081.1	88868327	.	C	T	.	.	MAF_USDA=18.75
NC_035081.1	88868479	.	A	C	.	.	MAF_INRAE=17.722;MAF_USDA=4.706
NC_035081.1	88868492	.	G	A	.	.	MAF_INRAE=2.5
NC_035081.1	88868493	.	G	T	.	.	MAF_INRAE=2.5
NC_035081.1	88868541	.	G	T	.	.	MAF_INRAE=22.152;MAF_USDA=14.118
NC_035081.1	88868566	.	G	C	.	.	MAF_INRAE=17.722;MAF_USDA=12.5
NC_035081.1	88868582	.	T	C	.	.	MAF_USDA=2.083
NC_035081.1	88868585	.	G	A	.	.	MAF_USDA=2.083
NC_035081.1	88868622	.	G	A	.	.	MAF_INRAE=36.709;MAF_USDA=46.471
NC_035081.1	88868650	.	C	T	.	.	MAF_USDA=2.459
NC_035081.1	88868664	.	A	G	.	.	MAF_INRAE=8.333;MAF_USDA=3.529
NC_035081.1	88868687	.	G	A	.	.	MAF_USDA=2.459
NC_035081.1	88868725	.	T	A	.	.	MAF_INRAE=44.304;MAF_USDA=47.059
NC_035081.1	88868793	.	G	A	.	.	MAF_INRAE=32.278;MAF_USDA=32.941
NC_035081.1	88868814	.	A	T	.	.	MAF_INRAE=2.5
NC_035081.1	88868834	.	C	T	.	.	MAF_INRAE=41.139;MAF_USDA=42.353
NC_035081.1	88868835	.	T	C	.	.	MAF_USDA=43.75
NC_035081.1	88868887	.	T	A	.	.	MAF_INRAE=3.333
NC_035081.1	88868890	.	A	C	.	.	MAF_INRAE=18.354;MAF_USDA=4.706
NC_035081.1	88868897	.	A	C	.	.	MAF_INRAE=12.658;MAF_USDA=22.353
NC_035081.1	88868933	.	T	A	.	.	MAF_USDA=35.119
NC_035081.1	88868938	.	T	C	.	.	MAF_USDA=7.738
NC_035081.1	88868959	.	C	T	.	.	MAF_USDA=23.81
NC_035081.1	88868977	.	T	A	.	.	MAF_USDA=6.548
NC_035081.1	88869010	.	T	G	.	.	MAF_USDA=1.639
NC_035081.1	88869026	.	T	C	.	.	MAF_USDA=1.639
NC_035081.1	88869053	.	T	C	.	.	MAF_USDA=4.918
NC_035081.1	88869068	.	C	T	.	.	MAF_USDA=5.882
NC_035081.1	88869094	.	T	C	.	.	MAF_USDA=3.279
NC_035081.1	88869134	.	G	A	.	.	MAF_USDA=2.5
NC_035081.1	88869147	.	G	A	.	.	MAF_USDA=2.083
NC_035081.1	88869159	.	A	G	.	.	MAF_USDA=5.357
NC_035081.1	88869161	.	A	G	.	.	MAF_USDA=26.786
NC_035081.1	88869162	.	C	T	.	.	MAF_USDA=2.083
NC_035081.1	88869163	.	G	A	.	.	MAF_USDA=2.5
NC_035081.1	88869199	.	C	T	.	.	MAF_USDA=1.667
NC_035081.1	88869210	.	A	C	.	.	MAF_USDA=9.524
NC_035081.1	88869242	.	C	T	.	.	MAF_USDA=2.5
NC_035081.1	88869291	.	C	T	.	.	MAF_USDA=1.667
NC_035081.1	88869299	.	G	A	.	.	MAF_USDA=3.333
NC_035081.1	88869312	.	T	A	.	.	MAF_USDA=8.929
NC_035081.1	88869322	.	C	G	.	.	MAF_USDA=6.471
NC_035081.1	88869326	.	C	T	.	.	MAF_USDA=2.459
NC_035081.1	88869329	.	G	T	.	.	MAF_USDA=1.639
NC_035081.1	88869345	.	G	T	.	.	MAF_USDA=34.118
NC_035081.1	88869357	.	C	A	.	.	MAF_INRAE=35.0
NC_035081.1	88869358	.	C	A	.	.	MAF_INRAE=35.0;MAF_USDA=36.471
NC_035081.1	88869362	.	C	G	.	.	MAF_USDA=49.412
NC_035081.1	88869363	.	G	T	.	.	MAF_USDA=35.882
NC_035081.1	88869366	.	T	C	.	.	MAF_USDA=41.667
NC_035081.1	88869372	.	C	A	.	.	MAF_INRAE=5.0
NC_035081.1	88869381	.	G	A	.	.	MAF_INRAE=14.557;MAF_USDA=18.824
NC_035081.1	88869392	.	C	T	.	.	MAF_USDA=6.25
NC_035081.1	88869397	.	G	A	.	.	MAF_INRAE=16.667;MAF_USDA=36.471
NC_035081.1	88869405	.	G	A	.	.	MAF_USDA=6.25
NC_035081.1	88869413	.	C	T	.	.	MAF_USDA=2.941
NC_035081.1	88869417	.	A	G	.	.	MAF_USDA=18.75
NC_035081.1	88869418	.	C	T	.	.	MAF_USDA=1.639
NC_035081.1	88869419	.	G	A	.	.	MAF_INRAE=5.833;MAF_USDA=45.833
NC_035081.1	88869426	.	T	C	.	.	MAF_USDA=18.824
NC_035081.1	88869438	.	C	T	.	.	MAF_INRAE=40.0;MAF_USDA=38.235
NC_035081.1	88869439	.	G	A	.	.	MAF_USDA=10.588
NC_035081.1	88869448	.	C	A	.	.	MAF_INRAE=4.167
NC_035081.1	88869476	.	A	T	.	.	MAF_INRAE=6.329;MAF_USDA=6.557
NC_035081.1	88869478	.	G	A	.	.	MAF_USDA=1.639
NC_035081.1	88869479	.	C	A	.	.	MAF_INRAE=17.5
NC_035081.1	88869492	.	G	A	.	.	MAF_USDA=4.098
NC_035081.1	88869501	.	A	G	.	.	MAF_INRAE=1.667
NC_035081.1	88869510	.	C	T	.	.	MAF_INRAE=8.333;MAF_USDA=8.197
NC_035081.1	88869516	.	C	A	.	.	MAF_INRAE=5.833
NC_035081.1	88869517	.	G	C	.	.	MAF_INRAE=4.167
NC_035081.1	88869531	.	G	A	.	.	MAF_INRAE=3.333
NC_035081.1	88869533	.	G	A	.	.	MAF_INRAE=5.0
NC_035081.1	88869535	.	T	A	.	.	MAF_INRAE=5.0
NC_035081.1	88869537	.	T	C	.	.	MAF_USDA=2.459
NC_035081.1	88869539	.	G	A	.	.	MAF_INRAE=5.833
NC_035081.1	88869542	.	C	A	.	.	MAF_INRAE=6.667
NC_035081.1	88869546	.	G	T	.	.	MAF_INRAE=6.667
NC_035081.1	88869560	.	C	T	.	.	MAF_USDA=1.639
NC_035081.1	88869566	.	G	A	.	.	MAF_USDA=6.557
NC_035081.1	88869573	.	G	A	.	.	MAF_INRAE=5.0
NC_035081.1	88869576	.	G	A	.	.	MAF_USDA=11.765
NC_035081.1	88869582	.	A	G	.	.	MAF_INRAE=39.241
NC_035081.1	88869585	.	T	A	.	.	MAF_INRAE=4.167
NC_035081.1	88869599	.	A	G	.	.	MAF_USDA=2.459
NC_035081.1	88869604	.	A	G	.	.	MAF_INRAE=36.842;MAF_USDA=45.833
NC_035081.1	88869613	.	T	A	.	.	MAF_INRAE=49.367;MAF_USDA=31.765
NC_035081.1	88869659	.	T	C	.	.	MAF_INRAE=17.722;MAF_USDA=3.279
NC_035081.1	88869670	.	G	A	.	.	MAF_USDA=2.459
NC_035081.1	88869707	.	A	G	.	.	MAF_INRAE=48.333;MAF_USDA=33.529
NC_035081.1	88869708	.	C	T	.	.	MAF_INRAE=2.5;MAF_USDA=4.118
NC_035081.1	88869719	.	A	C	.	.	MAF_INRAE=17.5;MAF_USDA=14.583
NC_035081.1	88869722	.	G	A	.	.	MAF_INRAE=39.241;MAF_USDA=44.706
NC_035081.1	88869741	.	C	T	.	.	MAF_USDA=1.639
NC_035081.1	88869772	.	C	A	.	.	MAF_INRAE=1.667
NC_035081.1	88869777	.	T	C	.	.	MAF_INRAE=1.667
NC_035081.1	88869820	.	C	T	.	.	MAF_USDA=4.167
NC_035081.1	88869878	.	G	A	.	.	MAF_INRAE=12.5
NC_035081.1	88869894	.	G	A	.	.	MAF_USDA=2.083
NC_035081.1	88869897	.	C	T	.	.	MAF_INRAE=2.5
NC_035081.1	88869898	.	A	G	.	.	MAF_INRAE=3.333;MAF_USDA=2.459
NC_035081.1	88869902	.	G	T	.	.	MAF_INRAE=2.5
NC_035081.1	88869910	.	A	G	.	.	MAF_INRAE=12.5
NC_035081.1	88869953	.	G	A	.	.	MAF_INRAE=2.5
NC_035081.1	88869966	.	G	T	.	.	MAF_INRAE=4.167
NC_035081.1	88870042	.	G	A	.	.	MAF_INRAE=18.354;MAF_USDA=13.529
NC_035081.1	88870056	.	A	G	.	.	MAF_INRAE=4.167
NC_035081.1	88870057	.	T	C	.	.	MAF_USDA=2.459
NC_035081.1	88870070	.	C	A	.	.	MAF_INRAE=49.367;MAF_USDA=40.588
NC_035081.1	88870074	.	C	A	.	.	MAF_INRAE=5.0;MAF_USDA=4.118
NC_035081.1	88870082	.	G	C	.	.	MAF_INRAE=2.5
NC_035081.1	88870091	.	C	A	.	.	MAF_USDA=4.098
NC_035081.1	88870092	.	C	A	.	.	MAF_INRAE=10.759;MAF_USDA=2.459
NC_035081.1	88870111	.	G	T	.	.	MAF_INRAE=15.789;MAF_USDA=4.706
NC_035081.1	88870126	.	C	T	.	.	MAF_INRAE=49.367;MAF_USDA=40.588
NC_035081.1	88870135	.	T	A	.	.	MAF_INRAE=49.367;MAF_USDA=40.0
NC_035081.1	88870146	.	C	T	.	.	MAF_USDA=1.639
NC_035081.1	88870147	.	G	A	.	.	MAF_INRAE=18.354;MAF_USDA=1.639
NC_035081.1	88870179	.	G	T	.	.	MAF_INRAE=15.789;MAF_USDA=12.353
NC_035081.1	88870249	.	T	A	.	.	MAF_INRAE=3.333
NC_035081.1	88870281	.	G	T	.	.	MAF_INRAE=26.582;MAF_USDA=37.5
NC_035081.1	88870303	.	C	T	.	.	MAF_INRAE=5.0;MAF_USDA=5.738
NC_035081.1	88870311	.	T	C	.	.	MAF_INRAE=28.333;MAF_USDA=33.529
NC_035081.1	88870397	.	C	T	.	.	MAF_USDA=1.639
NC_035081.1	88870418	.	G	C	.	.	MAF_INRAE=15.789;MAF_USDA=10.0
NC_035081.1	88870432	.	T	C	.	.	MAF_INRAE=32.278;MAF_USDA=36.471
NC_035081.1	88870443	.	C	T	.	.	MAF_INRAE=18.354;MAF_USDA=6.471
NC_035081.1	88870455	.	G	A	.	.	MAF_INRAE=27.215;MAF_USDA=17.647
NC_035081.1	88870481	.	G	A	.	.	MAF_USDA=2.459
NC_035081.1	88870503	.	C	T	.	.	MAF_INRAE=5.0
NC_035081.1	88870537	.	G	T	.	.	MAF_USDA=2.083
NC_035081.1	88870541	.	T	C	.	.	MAF_INRAE=5.833
NC_035081.1	88870559	.	T	A	.	.	MAF_USDA=1.639
NC_035081.1	88870581	.	G	A	.	.	MAF_INRAE=9.167;MAF_USDA=31.25
NC_035081.1	88870586	.	A	G	.	.	MAF_USDA=6.25
NC_035081.1	88870595	.	G	T	.	.	MAF_INRAE=9.167
NC_035081.1	88870596	.	C	T	.	.	MAF_INRAE=9.167
NC_035081.1	88870599	.	C	A	.	.	MAF_INRAE=8.333
NC_035081.1	88870607	.	G	A	.	.	MAF_INRAE=6.667;MAF_USDA=22.917
NC_035081.1	88870609	.	C	T	.	.	MAF_INRAE=17.089;MAF_USDA=1.639
NC_035081.1	88870610	.	T	A	.	.	MAF_USDA=11.176
NC_035081.1	88870615	.	A	C	.	.	MAF_INRAE=28.333;MAF_USDA=37.647
NC_035081.1	88870616	.	A	G	.	.	MAF_INRAE=4.167
NC_035081.1	88870640	.	G	T	.	.	MAF_INRAE=8.333;MAF_USDA=4.706
NC_035081.1	88870654	.	C	T	.	.	MAF_USDA=2.083
NC_035081.1	88870664	.	G	T	.	.	MAF_USDA=2.459
NC_035081.1	88870695	.	A	T	.	.	MAF_USDA=9.016
NC_035081.1	88870696	.	T	C	.	.	MAF_INRAE=29.167;MAF_USDA=37.059
NC_035081.1	88870711	.	C	T	.	.	MAF_USDA=2.459
NC_035081.1	88870746	.	C	T	.	.	MAF_USDA=2.459
NC_035081.1	88870754	.	C	T	.	.	MAF_USDA=2.459
NC_035081.1	88870756	.	T	C	.	.	MAF_USDA=8.197
NC_035081.1	88870761	.	C	T	.	.	MAF_USDA=7.059
NC_035081.1	88870780	.	C	G	.	.	MAF_INRAE=18.354;MAF_USDA=5.294
NC_035081.1	88870784	.	C	A	.	.	MAF_INRAE=8.333;MAF_USDA=4.167
NC_035081.1	88870787	.	T	C	.	.	MAF_USDA=2.459
NC_035081.1	88870791	.	A	T	.	.	MAF_USDA=2.459
NC_035081.1	88870792	.	A	T	.	.	MAF_USDA=2.459
NC_035081.1	88870794	.	A	G	.	.	MAF_INRAE=7.595;MAF_USDA=10.588
NC_035081.1	88870797	.	C	A	.	.	MAF_USDA=4.167
NC_035081.1	88870800	.	A	C	.	.	MAF_USDA=2.459
NC_035081.1	88870808	.	A	G	.	.	MAF_USDA=1.639
NC_035081.1	88870809	.	G	C	.	.	MAF_USDA=2.459
NC_035081.1	88870810	.	T	A	.	.	MAF_USDA=4.098
NC_035081.1	88870922	.	C	T	.	.	MAF_INRAE=15.789;MAF_USDA=12.353
NC_035081.1	88870930	.	G	A	.	.	MAF_INRAE=32.278;MAF_USDA=38.235
NC_035081.1	88870940	.	C	T	.	.	MAF_INRAE=7.595;MAF_USDA=10.588
NC_035081.1	88870947	.	C	T	.	.	MAF_USDA=3.279
NC_035081.1	88870995	.	A	G	.	.	MAF_INRAE=32.278;MAF_USDA=37.059
NC_035081.1	88871036	.	T	C	.	.	MAF_INRAE=32.278;MAF_USDA=37.647
NC_035081.1	88871155	.	C	T	.	.	MAF_INRAE=15.789;MAF_USDA=12.353
NC_035081.1	88871163	.	C	T	.	.	MAF_INRAE=7.595;MAF_USDA=33.333
NC_035081.1	88871249	.	G	T	.	.	MAF_USDA=16.667
NC_035081.1	88871257	.	G	C	.	.	MAF_USDA=1.667
NC_035081.1	88871290	.	A	G	.	.	MAF_USDA=5.738
NC_035081.1	88871301	.	G	A	.	.	MAF_USDA=4.918
NC_035081.1	88871305	.	T	C	.	.	MAF_INRAE=6.667;MAF_USDA=3.279
NC_035081.1	88872981	.	C	T	.	.	MAF_INRAE=22.785;MAF_USDA=31.25
NC_035081.1	88873006	.	G	A	.	.	MAF_INRAE=31.013;MAF_USDA=31.928
NC_035081.1	88873013	.	G	A	.	.	MAF_INRAE=9.494;MAF_USDA=33.333
NC_035081.1	88873028	.	C	T	.	.	MAF_INRAE=15.789;MAF_USDA=10.976
NC_035081.1	88873044	.	G	T	.	.	MAF_INRAE=29.114;MAF_USDA=25.61
NC_035081.1	88873074	.	C	T	.	.	MAF_USDA=2.083
NC_035081.1	88873103	.	G	A	.	.	MAF_USDA=3.448
NC_035081.1	88873125	.	G	C	.	.	MAF_INRAE=32.911;MAF_USDA=38.554
NC_035081.1	88873206	.	G	A	.	.	MAF_USDA=13.253
NC_035081.1	88873207	.	G	A	.	.	MAF_INRAE=15.789
NC_035081.1	88873252	.	G	A	.	.	MAF_INRAE=22.5;MAF_USDA=12.5
NC_035081.1	88873302	.	C	T	.	.	MAF_INRAE=15.789;MAF_USDA=12.195
NC_035081.1	88873310	.	A	C	.	.	MAF_INRAE=15.789;MAF_USDA=23.78
NC_035081.1	88873387	.	G	A	.	.	MAF_INRAE=41.139;MAF_USDA=46.341
NC_035081.1	88873394	.	G	T	.	.	MAF_USDA=5.085
NC_035081.1	88873413	.	A	G	.	.	MAF_USDA=5.932
NC_035081.1	88873427	.	C	T	.	.	MAF_INRAE=15.789;MAF_USDA=12.048
NC_035081.1	88873438	.	C	T	.	.	MAF_USDA=6.024
NC_035081.1	88873445	.	C	T	.	.	MAF_INRAE=20.253;MAF_USDA=5.422
NC_035081.1	88873452	.	C	T	.	.	MAF_INRAE=6.667;MAF_USDA=3.448
NC_035081.1	88873487	.	C	T	.	.	MAF_INRAE=29.167;MAF_USDA=35.417
NC_035081.1	88873551	.	C	T	.	.	MAF_USDA=8.333
NC_035081.1	88873687	.	A	C	.	.	MAF_INRAE=39.873;MAF_USDA=49.398
NC_035081.1	88873768	.	T	G	.	.	MAF_USDA=18.675
NC_035081.1	88873769	.	T	A	.	.	MAF_USDA=18.675
NC_035081.1	88873773	.	C	A	.	.	MAF_INRAE=23.333;MAF_USDA=3.39
NC_035081.1	88873777	.	A	C	.	.	MAF_INRAE=5.833;MAF_USDA=18.75
NC_035081.1	88873809	.	C	T	.	.	MAF_USDA=3.39
NC_035081.1	88873887	.	A	G	.	.	MAF_USDA=1.695
NC_035081.1	88873895	.	G	T	.	.	MAF_INRAE=4.43;MAF_USDA=7.229
NC_035081.1	88873920	.	G	A	.	.	MAF_USDA=11.446
NC_035081.1	88873955	.	C	A	.	.	MAF_INRAE=15.789;MAF_USDA=21.084
NC_035081.1	88873956	.	C	T	.	.	MAF_INRAE=30.0
NC_035081.1	88873966	.	C	T	.	.	MAF_INRAE=29.114;MAF_USDA=18.675
NC_035081.1	88874005	.	C	A	.	.	MAF_INRAE=26.316;MAF_USDA=15.663
NC_035081.1	88874010	.	A	C	.	.	MAF_USDA=3.39
NC_035081.1	88874026	.	G	A	.	.	MAF_USDA=5.172
NC_035081.1	88874047	.	C	T	.	.	MAF_USDA=47.917
NC_035081.1	88874053	.	C	A	.	.	MAF_USDA=45.833
NC_035081.1	88874109	.	C	T	.	.	MAF_USDA=6.897
NC_035081.1	88874112	.	C	T	.	.	MAF_USDA=5.085
NC_035081.1	88874120	.	C	T	.	.	MAF_INRAE=7.595;MAF_USDA=15.06
NC_035081.1	88874127	.	C	A	.	.	MAF_USDA=2.542
NC_035081.1	88874162	.	T	G	.	.	MAF_INRAE=20.253;MAF_USDA=48.193
NC_035081.1	88874179	.	G	T	.	.	MAF_INRAE=47.468;MAF_USDA=21.084
NC_035081.1	88874185	.	C	A	.	.	MAF_INRAE=7.5;MAF_USDA=10.241
NC_035081.1	88874191	.	T	C	.	.	MAF_USDA=1.695
NC_035081.1	88874202	.	A	C	.	.	MAF_USDA=19.88
NC_035081.1	88874254	.	C	A	.	.	MAF_INRAE=4.43;MAF_USDA=8.434
NC_035081.1	88874298	.	T	C	.	.	MAF_USDA=34.94
NC_035081.1	88875849	.	T	A	.	.	MAF_INRAE=14.167;MAF_USDA=28.235
NC_035081.1	88875873	.	C	T	.	.	MAF_INRAE=15.833;MAF_USDA=28.824
NC_035081.1	88875875	.	G	T	.	.	MAF_INRAE=15.833;MAF_USDA=28.824
NC_035081.1	88875892	.	G	T	.	.	MAF_INRAE=15.833;MAF_USDA=28.824
NC_035081.1	88875897	.	A	C	.	.	MAF_INRAE=8.333;MAF_USDA=7.059
NC_035081.1	88875941	.	G	T	.	.	MAF_INRAE=30.38;MAF_USDA=17.262
NC_035081.1	88875977	.	T	C	.	.	MAF_INRAE=6.667
NC_035081.1	88875983	.	G	A	.	.	MAF_USDA=7.5
NC_035081.1	88876017	.	C	A	.	.	MAF_USDA=16.667
NC_035081.1	88876039	.	T	C	.	.	MAF_INRAE=6.667
NC_035081.1	88876113	.	T	G	.	.	MAF_USDA=3.279
NC_035081.1	88876114	.	T	C	.	.	MAF_INRAE=39.241;MAF_USDA=37.705
NC_035081.1	88876129	.	G	A	.	.	MAF_INRAE=15.833;MAF_USDA=25.0
NC_035081.1	88876160	.	C	A	.	.	MAF_INRAE=34.177;MAF_USDA=35.294
NC_035081.1	88876176	.	G	A	.	.	MAF_USDA=16.667
NC_035081.1	88876214	.	C	T	.	.	MAF_USDA=5.294
NC_035081.1	88876251	.	A	G	.	.	MAF_USDA=16.667
NC_035081.1	88876256	.	G	A	.	.	MAF_USDA=27.647
NC_035081.1	88876296	.	G	A	.	.	MAF_USDA=31.765
NC_035081.1	88876314	.	C	T	.	.	MAF_USDA=4.118
NC_035081.1	88876334	.	A	C	.	.	MAF_USDA=8.824
NC_035081.1	88876411	.	A	T	.	.	MAF_USDA=18.75
NC_035081.1	88876809	.	T	C	.	.	MAF_USDA=38.824
NC_035081.1	88876820	.	T	A	.	.	MAF_USDA=4.098
NC_035081.1	88876836	.	G	T	.	.	MAF_USDA=4.098
NC_035081.1	88876841	.	A	G	.	.	MAF_USDA=45.294
NC_035081.1	88876850	.	C	T	.	.	MAF_USDA=3.279
NC_035081.1	88876898	.	T	C	.	.	MAF_INRAE=39.873;MAF_USDA=33.529
NC_035081.1	88876938	.	C	T	.	.	MAF_USDA=14.118
NC_035081.1	88877015	.	A	T	.	.	MAF_INRAE=10.759;MAF_USDA=7.647
NC_035081.1	88877021	.	A	C	.	.	MAF_USDA=6.471
NC_035081.1	88877028	.	T	C	.	.	MAF_USDA=44.706
NC_035081.1	88877076	.	T	C	.	.	MAF_USDA=27.647
NC_035081.1	88877115	.	T	A	.	.	MAF_INRAE=22.5;MAF_USDA=18.75
NC_035081.1	88877125	.	A	T	.	.	MAF_USDA=4.918
NC_035081.1	88877168	.	T	A	.	.	MAF_INRAE=10.759;MAF_USDA=6.471
NC_035081.1	88877170	.	C	A	.	.	MAF_USDA=3.279
NC_035081.1	88877208	.	T	A	.	.	MAF_INRAE=15.789;MAF_USDA=4.762
NC_035081.1	88877230	.	G	A	.	.	MAF_INRAE=15.789;MAF_USDA=4.762
NC_035081.1	88877259	.	T	A	.	.	MAF_INRAE=9.494;MAF_USDA=42.941
NC_035081.1	88877273	.	C	T	.	.	MAF_USDA=37.059
NC_035081.1	88877285	.	T	G	.	.	MAF_USDA=11.176
NC_035081.1	88877331	.	T	A	.	.	MAF_USDA=6.627
NC_035081.1	88877559	.	C	A	.	.	MAF_USDA=12.353
NC_035081.1	88877566	.	T	C	.	.	MAF_USDA=4.098
NC_035081.1	88877593	.	T	C	.	.	MAF_USDA=8.333
NC_035081.1	88877620	.	T	C	.	.	MAF_USDA=10.417
NC_035081.1	88877652	.	T	C	.	.	MAF_USDA=33.333
NC_035081.1	88877667	.	A	C	.	.	MAF_USDA=48.824
NC_035081.1	88877705	.	A	C	.	.	MAF_USDA=3.279
NC_035081.1	88877796	.	A	T	.	.	MAF_USDA=9.412
NC_035081.1	88877808	.	C	A	.	.	MAF_USDA=1.639
NC_035081.1	88877830	.	G	A	.	.	MAF_USDA=1.639
NC_035081.1	88877858	.	G	A	.	.	MAF_INRAE=5.833;MAF_USDA=36.471
NC_035081.1	88877892	.	C	T	.	.	MAF_INRAE=5.0;MAF_USDA=20.588
NC_035081.1	88877893	.	A	T	.	.	MAF_INRAE=5.0;MAF_USDA=21.176
NC_035081.1	88877896	.	A	T	.	.	MAF_INRAE=5.0;MAF_USDA=21.176
NC_035081.1	88877907	.	G	A	.	.	MAF_USDA=10.0
NC_035081.1	88877984	.	T	G	.	.	MAF_USDA=6.557
NC_035081.1	88878009	.	A	G	.	.	MAF_USDA=6.557
NC_035081.1	88878014	.	T	G	.	.	MAF_USDA=6.557
NC_035081.1	88878038	.	T	G	.	.	MAF_USDA=1.639
NC_035081.1	88878039	.	C	A	.	.	MAF_INRAE=4.167;MAF_USDA=36.471
NC_035081.1	88878105	.	T	C	.	.	MAF_INRAE=15.789
NC_035081.1	88878118	.	G	C	.	.	MAF_USDA=1.639
NC_035081.1	88878155	.	G	A	.	.	MAF_INRAE=5.0;MAF_USDA=34.706
NC_035081.1	88878182	.	C	T	.	.	MAF_USDA=2.459
NC_035081.1	88878186	.	A	G	.	.	MAF_USDA=4.098
NC_035081.1	88878264	.	G	A	.	.	MAF_USDA=2.459
NC_035081.1	88878286	.	C	T	.	.	MAF_USDA=8.235
NC_035081.1	88878295	.	C	T	.	.	MAF_INRAE=5.0
NC_035081.1	88878298	.	C	A	.	.	MAF_USDA=8.235
NC_035081.1	88878335	.	T	A	.	.	MAF_USDA=5.294
NC_035081.1	88878355	.	A	T	.	.	MAF_USDA=1.639
NC_035081.1	88878562	.	A	T	.	.	MAF_USDA=6.25
NC_035081.1	88878572	.	T	G	.	.	MAF_INRAE=13.158;MAF_USDA=10.588
NC_035081.1	88878597	.	G	A	.	.	MAF_USDA=3.279
NC_035081.1	88878599	.	T	G	.	.	MAF_USDA=10.0
NC_035081.1	88878608	.	A	G	.	.	MAF_INRAE=3.333;MAF_USDA=9.016
NC_035081.1	88878667	.	A	T	.	.	MAF_USDA=1.724
NC_035081.1	88878668	.	G	T	.	.	MAF_USDA=6.25
NC_035081.1	88878672	.	C	G	.	.	MAF_USDA=6.25
NC_035081.1	88878737	.	G	A	.	.	MAF_USDA=4.762
NC_035081.1	88878751	.	C	T	.	.	MAF_USDA=6.548
NC_035081.1	88878752	.	G	A	.	.	MAF_INRAE=3.333
NC_035081.1	88878773	.	A	C	.	.	MAF_USDA=5.738
NC_035081.1	88878779	.	T	C	.	.	MAF_USDA=8.333
NC_035081.1	88878796	.	A	T	.	.	MAF_USDA=6.471
NC_035081.1	88878852	.	T	A	.	.	MAF_USDA=9.016
NC_035081.1	88878911	.	G	C	.	.	MAF_USDA=23.77
NC_035081.1	88878936	.	C	G	.	.	MAF_USDA=12.295
NC_035081.1	88878972	.	C	T	.	.	MAF_USDA=12.941
NC_035081.1	88878995	.	T	A	.	.	MAF_USDA=4.098
NC_035081.1	88879013	.	T	C	.	.	MAF_USDA=32.941
NC_035081.1	88879046	.	G	A	.	.	MAF_USDA=3.279
NC_035081.1	88879086	.	G	A	.	.	MAF_USDA=1.639
NC_035081.1	88879105	.	G	A	.	.	MAF_USDA=30.588
NC_035081.1	88879192	.	T	G	.	.	MAF_USDA=2.459
NC_035081.1	88879209	.	T	C	.	.	MAF_USDA=5.738
NC_035081.1	88879251	.	C	T	.	.	MAF_INRAE=10.526
NC_035081.1	88879289	.	C	T	.	.	MAF_USDA=9.016
NC_035081.1	88879301	.	A	G	.	.	MAF_USDA=8.824
NC_035081.1	88879311	.	A	C	.	.	MAF_USDA=9.836
NC_035081.1	88879326	.	A	T	.	.	MAF_USDA=8.824
NC_035081.1	88879331	.	A	G	.	.	MAF_USDA=1.639
NC_035081.1	88879334	.	G	A	.	.	MAF_USDA=6.25
NC_035081.1	88879343	.	C	T	.	.	MAF_INRAE=5.263;MAF_USDA=2.083
NC_035081.1	88879345	.	A	T	.	.	MAF_USDA=9.412
NC_035081.1	88879354	.	C	A	.	.	MAF_USDA=12.5
NC_035081.1	88879360	.	A	T	.	.	MAF_USDA=8.824
NC_035081.1	88879384	.	A	C	.	.	MAF_USDA=7.647
NC_035081.1	88879429	.	G	A	.	.	MAF_USDA=1.639
NC_035081.1	88879432	.	T	A	.	.	MAF_USDA=8.824
NC_035081.1	88879435	.	A	T	.	.	MAF_USDA=8.824
NC_035081.1	88879446	.	C	T	.	.	MAF_USDA=8.824
NC_035081.1	88879473	.	A	T	.	.	MAF_INRAE=3.333;MAF_USDA=2.083
NC_035081.1	88879490	.	A	T	.	.	MAF_USDA=1.639
NC_035081.1	88879505	.	A	T	.	.	MAF_USDA=6.25
NC_035081.1	88879514	.	G	A	.	.	MAF_USDA=3.279
NC_035081.1	88879564	.	A	G	.	.	MAF_USDA=11.765
NC_035081.1	88879578	.	T	C	.	.	MAF_USDA=8.824
NC_035081.1	88879588	.	G	A	.	.	MAF_USDA=9.412
NC_035081.1	88879645	.	C	T	.	.	MAF_USDA=4.918
NC_035081.1	88879653	.	C	T	.	.	MAF_USDA=8.235
NC_035081.1	88879664	.	A	T	.	.	MAF_USDA=9.036
NC_035081.1	88879672	.	C	A	.	.	MAF_USDA=4.237
NC_035081.1	88879692	.	T	C	.	.	MAF_USDA=8.929
NC_035081.1	88879696	.	C	G	.	.	MAF_USDA=2.976
NC_035081.1	88879757	.	G	C	.	.	MAF_USDA=7.647
NC_035081.1	88879769	.	G	T	.	.	MAF_USDA=8.824
NC_035081.1	88879780	.	A	G	.	.	MAF_USDA=8.235
NC_035081.1	88879882	.	A	G	.	.	MAF_USDA=4.167
NC_035081.1	88879898	.	A	T	.	.	MAF_USDA=7.059
NC_035081.1	88879900	.	A	T	.	.	MAF_USDA=6.471
NC_035081.1	88879902	.	G	T	.	.	MAF_USDA=7.059
NC_035081.1	88879905	.	A	T	.	.	MAF_USDA=6.471
NC_035081.1	88879918	.	T	C	.	.	MAF_USDA=6.25
NC_035081.1	88879947	.	TAAAAAAA	TAAAAAAC	.	.	MAF_USDA=6.25
NC_035081.1	88879954	.	A	C	.	.	MAF_INRAE=17.722;MAF_USDA=12.5
NC_035081.1	88879982	.	G	A	.	.	MAF_USDA=7.647
NC_035081.1	88880006	.	G	A	.	.	MAF_INRAE=15.789;MAF_USDA=12.353
NC_035081.1	88880043	.	C	G	.	.	MAF_USDA=4.167
NC_035081.1	88880048	.	C	T	.	.	MAF_USDA=4.167
NC_035081.1	88880057	.	G	T	.	.	MAF_USDA=6.25
NC_035081.1	88880068	.	G	A	.	.	MAF_USDA=10.588
NC_035081.1	88880072	.	G	A	.	.	MAF_USDA=12.941
NC_035081.1	88880079	.	T	C	.	.	MAF_USDA=16.393
NC_035081.1	88880082	.	T	A	.	.	MAF_INRAE=2.5
NC_035081.1	88880085	.	T	C	.	.	MAF_INRAE=2.5
NC_035081.1	88880089	.	G	A	.	.	MAF_USDA=22.941
NC_035081.1	88880094	.	T	C	.	.	MAF_INRAE=2.5
NC_035081.1	88880117	.	A	C	.	.	MAF_INRAE=16.456;MAF_USDA=2.459
NC_035081.1	88880118	.	A	T	.	.	MAF_INRAE=15.0;MAF_USDA=2.459
NC_035081.1	88880123	.	T	C	.	.	MAF_INRAE=1.667;MAF_USDA=11.765
NC_035081.1	88880136	.	G	A	.	.	MAF_USDA=3.279
NC_035081.1	88880140	.	C	A	.	.	MAF_INRAE=6.329;MAF_USDA=19.412
NC_035081.1	88880148	.	A	C	.	.	MAF_USDA=10.0
NC_035081.1	88880159	.	G	T	.	.	MAF_USDA=13.529
NC_035081.1	88880209	.	C	A	.	.	MAF_USDA=4.098
NC_035081.1	88880218	.	C	T	.	.	MAF_INRAE=15.0;MAF_USDA=21.765
NC_035081.1	88880228	.	A	T	.	.	MAF_USDA=6.557
NC_035081.1	88880241	.	A	T	.	.	MAF_INRAE=16.456;MAF_USDA=6.25
NC_035081.1	88880248	.	G	T	.	.	MAF_INRAE=16.456;MAF_USDA=18.235
NC_035081.1	88880349	.	C	G	.	.	MAF_USDA=8.197
NC_035081.1	88880365	.	T	C	.	.	MAF_INRAE=3.333
NC_035081.1	88880388	.	C	T	.	.	MAF_INRAE=5.0;MAF_USDA=9.836
NC_035081.1	88880412	.	A	C	.	.	MAF_INRAE=15.0;MAF_USDA=37.059
NC_035081.1	88880455	.	G	A	.	.	MAF_INRAE=5.0;MAF_USDA=10.656
NC_035081.1	88880490	.	G	T	.	.	MAF_USDA=3.529
NC_035081.1	88880508	.	G	A	.	.	MAF_INRAE=18.987;MAF_USDA=2.083
NC_035081.1	88880588	.	T	G	.	.	MAF_INRAE=15.789;MAF_USDA=2.459
NC_035081.1	88880638	.	C	A	.	.	MAF_INRAE=15.789;MAF_USDA=2.459
NC_035081.1	88880640	.	C	T	.	.	MAF_USDA=2.459
NC_035081.1	88880658	.	G	T	.	.	MAF_USDA=6.25
NC_035081.1	88880732	.	C	A	.	.	MAF_INRAE=34.177;MAF_USDA=36.471
NC_035081.1	88880825	.	G	T	.	.	MAF_INRAE=5.263
NC_035081.1	88880883	.	C	A	.	.	MAF_INRAE=19.62;MAF_USDA=34.706
NC_035081.1	88880884	.	C	T	.	.	MAF_INRAE=36.667;MAF_USDA=41.765
NC_035081.1	88880936	.	A	G	.	.	MAF_USDA=5.738
NC_035081.1	88880939	.	T	G	.	.	MAF_USDA=4.167
NC_035081.1	88881104	.	T	A	.	.	MAF_INRAE=22.152;MAF_USDA=15.294
NC_035081.1	88881146	.	A	C	.	.	MAF_INRAE=24.051;MAF_USDA=25.294
NC_035081.1	88881155	.	T	C	.	.	MAF_USDA=2.459
NC_035081.1	88881190	.	T	C	.	.	MAF_USDA=4.118
NC_035081.1	88881208	.	C	T	.	.	MAF_USDA=1.639
NC_035081.1	88881290	.	A	T	.	.	MAF_USDA=1.639
NC_035081.1	88881293	.	A	T	.	.	MAF_USDA=2.941
NC_035081.1	88881305	.	A	C	.	.	MAF_USDA=46.471
NC_035081.1	88881338	.	A	T	.	.	MAF_INRAE=12.025;MAF_USDA=17.647
NC_035081.1	88881355	.	T	C	.	.	MAF_USDA=2.459
NC_035081.1	88881412	.	G	T	.	.	MAF_INRAE=12.5;MAF_USDA=5.294
NC_035081.1	88881424	.	C	T	.	.	MAF_INRAE=4.167;MAF_USDA=11.765
NC_035081.1	88881437	.	A	G	.	.	MAF_USDA=4.118
NC_035081.1	88881449	.	G	A	.	.	MAF_USDA=3.279
NC_035081.1	88881500	.	T	C	.	.	MAF_USDA=12.353
NC_035081.1	88881566	.	G	A	.	.	MAF_INRAE=34.177;MAF_USDA=36.471
NC_035081.1	88881583	.	A	G	.	.	MAF_INRAE=48.734;MAF_USDA=41.765
NC_035081.1	88881607	.	G	A	.	.	MAF_INRAE=34.177;MAF_USDA=35.417
NC_035081.1	88881622	.	A	G	.	.	MAF_USDA=3.279
NC_035081.1	88881628	.	G	T	.	.	MAF_INRAE=45.57;MAF_USDA=32.941
NC_035081.1	88881630	.	A	C	.	.	MAF_INRAE=46.667;MAF_USDA=32.941
NC_035081.1	88881631	.	A	C	.	.	MAF_INRAE=25.316;MAF_USDA=37.647
NC_035081.1	88881635	.	T	G	.	.	MAF_USDA=1.639
NC_035081.1	88881639	.	C	T	.	.	MAF_INRAE=25.316;MAF_USDA=37.059
NC_035081.1	88881644	.	T	C	.	.	MAF_INRAE=5.833;MAF_USDA=4.918
NC_035081.1	88881683	.	T	G	.	.	MAF_INRAE=26.582;MAF_USDA=35.882
NC_035081.1	88881717	.	A	G	.	.	MAF_INRAE=26.316;MAF_USDA=20.833
NC_035081.1	88881719	.	T	A	.	.	MAF_INRAE=26.667;MAF_USDA=35.882
NC_035081.1	88881726	.	T	C	.	.	MAF_INRAE=26.582;MAF_USDA=35.294
NC_035081.1	88881729	.	T	A	.	.	MAF_INRAE=26.667;MAF_USDA=35.294
NC_035081.1	88881738	.	T	G	.	.	MAF_INRAE=13.924;MAF_USDA=25.882
NC_035081.1	88881750	.	G	A	.	.	MAF_USDA=4.918
NC_035081.1	88881854	.	C	T	.	.	MAF_USDA=1.639
NC_035081.1	88881899	.	C	A	.	.	MAF_USDA=2.459
NC_035081.1	88881948	.	G	A	.	.	MAF_INRAE=32.278;MAF_USDA=40.0
NC_035081.1	88882018	.	T	A	.	.	MAF_INRAE=10.127;MAF_USDA=14.706
NC_035081.1	88882146	.	C	T	.	.	MAF_USDA=1.639
NC_035081.1	88882208	.	C	T	.	.	MAF_USDA=4.348
NC_035081.1	88882238	.	G	A	.	.	MAF_INRAE=6.667;MAF_USDA=8.824
NC_035081.1	88882275	.	C	A	.	.	MAF_USDA=8.197
NC_035081.1	88882289	.	C	A	.	.	MAF_USDA=7.647
NC_035081.1	88882316	.	C	A	.	.	MAF_USDA=22.941
NC_035081.1	88882356	.	G	T	.	.	MAF_INRAE=24.684;MAF_USDA=41.667
NC_035081.1	88882427	.	G	A	.	.	MAF_INRAE=6.667;MAF_USDA=2.459
NC_035081.1	88882434	.	G	A	.	.	MAF_INRAE=5.263;MAF_USDA=4.118
NC_035081.1	88882479	.	A	G	.	.	MAF_INRAE=31.646;MAF_USDA=40.588
NC_035081.1	88882511	.	G	T	.	.	MAF_INRAE=10.127;MAF_USDA=2.941
NC_035081.1	88882548	.	A	G	.	.	MAF_USDA=39.583
NC_035081.1	88882627	.	C	T	.	.	MAF_USDA=12.5
NC_035081.1	88882691	.	T	G	.	.	MAF_USDA=5.882
NC_035081.1	88882746	.	A	G	.	.	MAF_INRAE=23.418;MAF_USDA=30.0
NC_035081.1	88882817	.	C	A	.	.	MAF_USDA=5.833
NC_035081.1	88882851	.	G	C	.	.	MAF_USDA=10.656
NC_035081.1	88882857	.	C	A	.	.	MAF_INRAE=2.5;MAF_USDA=39.583
NC_035081.1	88882930	.	G	T	.	.	MAF_INRAE=38.608;MAF_USDA=35.294
NC_035081.1	88882986	.	A	C	.	.	MAF_INRAE=25.316;MAF_USDA=40.588
NC_035081.1	88883000	.	C	G	.	.	MAF_INRAE=15.789;MAF_USDA=14.754
NC_035081.1	88883063	.	G	C	.	.	MAF_INRAE=27.215;MAF_USDA=34.706
NC_035081.1	88883096	.	C	T	.	.	MAF_INRAE=42.105;MAF_USDA=32.941
NC_035081.1	88883126	.	G	A	.	.	MAF_INRAE=22.785;MAF_USDA=21.176
NC_035081.1	88883135	.	G	T	.	.	MAF_INRAE=22.785;MAF_USDA=21.765
NC_035081.1	88883156	.	A	C	.	.	MAF_INRAE=15.789;MAF_USDA=14.118
NC_035081.1	88883161	.	C	A	.	.	MAF_INRAE=22.785;MAF_USDA=21.176
NC_035081.1	88883207	.	A	G	.	.	MAF_INRAE=10.127;MAF_USDA=2.941
NC_035081.1	88883209	.	G	T	.	.	MAF_INRAE=15.789;MAF_USDA=12.295
NC_035081.1	88883218	.	C	A	.	.	MAF_USDA=1.639
NC_035081.1	88883257	.	T	A	.	.	MAF_USDA=39.583
NC_035081.1	88883336	.	G	C	.	.	MAF_INRAE=15.789;MAF_USDA=8.197
NC_035081.1	88883371	.	T	A	.	.	MAF_USDA=4.098
NC_035081.1	88883440	.	G	A	.	.	MAF_INRAE=22.785;MAF_USDA=23.529
NC_035081.1	88883453	.	G	A	.	.	MAF_INRAE=22.785;MAF_USDA=23.529
NC_035081.1	88883455	.	A	G	.	.	MAF_INRAE=5.0;MAF_USDA=14.118
NC_035081.1	88883468	.	T	G	.	.	MAF_INRAE=22.785;MAF_USDA=24.118
NC_035081.1	88883474	.	A	C	.	.	MAF_INRAE=13.924;MAF_USDA=13.934
NC_035081.1	88883513	.	C	A	.	.	MAF_INRAE=22.785;MAF_USDA=24.118
NC_035081.1	88883516	.	T	A	.	.	MAF_INRAE=21.667;MAF_USDA=24.118
NC_035081.1	88883524	.	T	A	.	.	MAF_INRAE=22.785;MAF_USDA=24.118
NC_035081.1	88883531	.	T	A	.	.	MAF_INRAE=22.785;MAF_USDA=23.529
NC_035081.1	88883554	.	A	C	.	.	MAF_INRAE=22.785;MAF_USDA=24.118
NC_035081.1	88883564	.	C	A	.	.	MAF_INRAE=5.263
NC_035081.1	88883581	.	T	G	.	.	MAF_INRAE=23.418;MAF_USDA=24.118
NC_035081.1	88883603	.	G	T	.	.	MAF_USDA=3.279
NC_035081.1	88883649	.	T	A	.	.	MAF_USDA=14.583
NC_035081.1	88883650	.	T	C	.	.	MAF_USDA=14.583
NC_035081.1	88883652	.	T	C	.	.	MAF_USDA=14.583
NC_035081.1	88883655	.	T	A	.	.	MAF_USDA=14.583
NC_035081.1	88883664	.	G	A	.	.	MAF_INRAE=15.789;MAF_USDA=8.197
NC_035081.1	88883665	.	T	C	.	.	MAF_INRAE=26.316;MAF_USDA=24.118
NC_035081.1	88883669	.	A	T	.	.	MAF_INRAE=13.333;MAF_USDA=1.765
NC_035081.1	88883698	.	A	T	.	.	MAF_INRAE=8.861;MAF_USDA=14.706
NC_035081.1	88883730	.	T	C	.	.	MAF_INRAE=13.291;MAF_USDA=14.754
NC_035081.1	88883750	.	C	T	.	.	MAF_INRAE=22.785;MAF_USDA=24.118
NC_035081.1	88883757	.	A	T	.	.	MAF_INRAE=15.789;MAF_USDA=12.295
NC_035081.1	88883787	.	G	T	.	.	MAF_INRAE=15.789;MAF_USDA=12.295
NC_035081.1	88883807	.	C	T	.	.	MAF_INRAE=15.19;MAF_USDA=6.471
NC_035081.1	88883907	.	G	A	.	.	MAF_USDA=4.167
NC_035081.1	88883973	.	G	A	.	.	MAF_USDA=10.656
NC_035081.1	88884076	.	C	G	.	.	MAF_INRAE=12.5;MAF_USDA=16.667
NC_035081.1	88884077	.	T	G	.	.	MAF_INRAE=12.5;MAF_USDA=16.667
NC_035081.1	88884116	.	T	A	.	.	MAF_INRAE=13.333;MAF_USDA=4.167
NC_035081.1	88884152	.	G	T	.	.	MAF_INRAE=15.833;MAF_USDA=8.333
NC_035081.1	88884272	.	T	G	.	.	MAF_INRAE=20.833;MAF_USDA=16.667
NC_035081.1	88884446	.	A	C	.	.	MAF_USDA=29.167
NC_035081.1	88884483	.	T	A	.	.	MAF_USDA=3.571
NC_035081.1	88884519	.	T	C	.	.	MAF_INRAE=27.5;MAF_USDA=8.824
NC_035081.1	88884520	.	G	T	.	.	MAF_INRAE=15.789;MAF_USDA=13.934
NC_035081.1	88884535	.	C	A	.	.	MAF_INRAE=15.789;MAF_USDA=13.934
NC_035081.1	88884542	.	T	A	.	.	MAF_INRAE=42.405;MAF_USDA=45.882
NC_035081.1	88884551	.	T	C	.	.	MAF_INRAE=42.405;MAF_USDA=47.059
NC_035081.1	88884553	.	A	G	.	.	MAF_USDA=13.115
NC_035081.1	88884581	.	A	G	.	.	MAF_INRAE=13.333;MAF_USDA=3.529
NC_035081.1	88884606	.	G	A	.	.	MAF_INRAE=41.139;MAF_USDA=47.024
NC_035081.1	88884624	.	C	A	.	.	MAF_INRAE=15.789;MAF_USDA=13.333
NC_035081.1	88884629	.	C	T	.	.	MAF_INRAE=15.789;MAF_USDA=3.333
NC_035081.1	88884635	.	C	A	.	.	MAF_USDA=3.333
NC_035081.1	88884657	.	C	A	.	.	MAF_USDA=2.459
NC_035081.1	88884705	.	G	A	.	.	MAF_USDA=2.353
NC_035081.1	88884720	.	C	T	.	.	MAF_USDA=2.459
NC_035081.1	88884733	.	G	A	.	.	MAF_USDA=1.639
NC_035081.1	88884741	.	T	C	.	.	MAF_INRAE=36.709;MAF_USDA=31.25
NC_035081.1	88884755	.	G	T	.	.	MAF_INRAE=32.278;MAF_USDA=37.059
NC_035081.1	88884756	.	C	T	.	.	MAF_INRAE=40.833;MAF_USDA=37.059
NC_035081.1	88884806	.	T	A	.	.	MAF_INRAE=36.709;MAF_USDA=45.882
NC_035081.1	88884832	.	G	T	.	.	MAF_INRAE=36.709;MAF_USDA=45.882
NC_035081.1	88884836	.	C	T	.	.	MAF_USDA=9.412
NC_035081.1	88884895	.	G	A	.	.	MAF_INRAE=15.789;MAF_USDA=13.115
NC_035081.1	88884933	.	C	T	.	.	MAF_INRAE=15.789;MAF_USDA=13.115
NC_035081.1	88884949	.	C	T	.	.	MAF_INRAE=15.789;MAF_USDA=12.295
NC_035081.1	88884951	.	G	A	.	.	MAF_USDA=12.295
NC_035081.1	88884952	.	T	C	.	.	MAF_USDA=12.295
NC_035081.1	88884996	.	C	T	.	.	MAF_USDA=7.5
NC_035081.1	88885014	.	A	T	.	.	MAF_USDA=2.083
NC_035081.1	88885030	.	C	T	.	.	MAF_INRAE=31.646;MAF_USDA=22.941
NC_035081.1	88885049	.	T	C	.	.	MAF_INRAE=32.278;MAF_USDA=28.235
NC_035081.1	88885053	.	C	T	.	.	MAF_USDA=2.353
NC_035081.1	88885101	.	T	C	.	.	MAF_INRAE=15.789;MAF_USDA=14.754
NC_035081.1	88885116	.	C	G	.	.	MAF_INRAE=5.263
NC_035081.1	88885122	.	T	A	.	.	MAF_USDA=4.098
NC_035081.1	88885230	.	C	T	.	.	MAF_INRAE=7.5;MAF_USDA=2.459
NC_035081.1	88885274	.	C	G	.	.	MAF_INRAE=15.789;MAF_USDA=13.115
NC_035081.1	88885329	.	A	T	.	.	MAF_INRAE=15.789;MAF_USDA=13.115
NC_035081.1	88885349	.	C	A	.	.	MAF_INRAE=15.789;MAF_USDA=13.115
NC_035081.1	88885364	.	G	C	.	.	MAF_USDA=1.639
NC_035081.1	88885368	.	A	G	.	.	MAF_INRAE=15.789;MAF_USDA=13.115
NC_035081.1	88885460	.	C	T	.	.	MAF_INRAE=15.789;MAF_USDA=13.115
NC_035081.1	88885476	.	G	T	.	.	MAF_INRAE=15.789;MAF_USDA=13.115
NC_035081.1	88885480	.	A	C	.	.	MAF_USDA=13.115
NC_035081.1	88885484	.	A	G	.	.	MAF_INRAE=9.494;MAF_USDA=3.529
NC_035081.1	88885513	.	G	C	.	.	MAF_USDA=12.5
NC_035081.1	88885532	.	C	A	.	.	MAF_INRAE=15.789;MAF_USDA=12.295
NC_035081.1	88885567	.	A	G	.	.	MAF_USDA=1.639
NC_035081.1	88885588	.	T	C	.	.	MAF_INRAE=8.228;MAF_USDA=10.588
NC_035081.1	88885737	.	A	G	.	.	MAF_INRAE=5.063
NC_035081.1	88885754	.	A	C	.	.	MAF_INRAE=13.333;MAF_USDA=4.762
NC_035081.1	88885805	.	C	T	.	.	MAF_INRAE=15.0
NC_035081.1	88885842	.	T	C	.	.	MAF_INRAE=13.333;MAF_USDA=21.765
NC_035081.1	88885864	.	C	A	.	.	MAF_INRAE=5.0
NC_035081.1	88885887	.	A	C	.	.	MAF_INRAE=15.789;MAF_USDA=13.115
NC_035081.1	88885900	.	T	A	.	.	MAF_INRAE=15.789;MAF_USDA=13.115
NC_035081.1	88885961	.	A	T	.	.	MAF_INRAE=15.789;MAF_USDA=13.934
NC_035081.1	88885970	.	A	G	.	.	MAF_INRAE=48.734;MAF_USDA=44.118
NC_035081.1	88885976	.	C	A	.	.	MAF_INRAE=15.789;MAF_USDA=13.115
NC_035081.1	88886021	.	A	C	.	.	MAF_USDA=12.5
NC_035081.1	88886053	.	A	G	.	.	MAF_USDA=16.393
NC_035081.1	88886054	.	T	G	.	.	MAF_INRAE=15.789;MAF_USDA=13.934
NC_035081.1	88886061	.	A	C	.	.	MAF_INRAE=15.789;MAF_USDA=13.934
NC_035081.1	88886065	.	T	A	.	.	MAF_USDA=2.459
NC_035081.1	88886083	.	C	T	.	.	MAF_USDA=4.31
NC_035081.1	88886097	.	T	A	.	.	MAF_USDA=1.667
NC_035081.1	88886102	.	G	A	.	.	MAF_USDA=10.0
NC_035081.1	88886187	.	C	T	.	.	MAF_USDA=4.706
NC_035081.1	88886250	.	C	T	.	.	MAF_INRAE=15.789;MAF_USDA=13.529
NC_035081.1	88886295	.	T	A	.	.	MAF_INRAE=15.789;MAF_USDA=13.115
NC_035081.1	88886302	.	A	T	.	.	MAF_INRAE=15.789;MAF_USDA=13.115
NC_035081.1	88886354	.	C	A	.	.	MAF_USDA=1.639
NC_035081.1	88886355	.	C	A	.	.	MAF_USDA=1.639
NC_035081.1	88886390	.	G	T	.	.	MAF_USDA=7.5
NC_035081.1	88886431	.	A	G	.	.	MAF_USDA=4.098
NC_035081.1	88887165	.	A	G	.	.	MAF_USDA=12.5
NC_035081.1	88887264	.	C	G	.	.	MAF_USDA=4.098
NC_035081.1	88887315	.	A	G	.	.	MAF_USDA=5.738
NC_035081.1	88887341	.	T	G	.	.	MAF_INRAE=15.789;MAF_USDA=13.333
NC_035081.1	88887350	.	G	A	.	.	MAF_USDA=2.459
NC_035081.1	88887401	.	C	G	.	.	MAF_INRAE=14.167;MAF_USDA=4.118
NC_035081.1	88887444	.	C	A	.	.	MAF_USDA=12.5
NC_035081.1	88887446	.	C	A	.	.	MAF_USDA=40.476
NC_035081.1	88887465	.	A	G	.	.	MAF_USDA=45.882
NC_035081.1	88887481	.	G	A	.	.	MAF_INRAE=8.333;MAF_USDA=46.471
NC_035081.1	88887498	.	T	C	.	.	MAF_INRAE=6.667;MAF_USDA=29.167
NC_035081.1	88887507	.	C	A	.	.	MAF_INRAE=6.667;MAF_USDA=27.083
NC_035081.1	88887540	.	G	A	.	.	MAF_USDA=14.583
NC_035081.1	88888413	.	C	T	.	.	MAF_USDA=4.706
NC_035081.1	88888459	.	G	T	.	.	MAF_USDA=3.529
NC_035081.1	88888467	.	A	G	.	.	MAF_INRAE=21.053;MAF_USDA=27.059
NC_035081.1	88888581	.	A	G	.	.	MAF_USDA=4.918
NC_035081.1	88888607	.	T	A	.	.	MAF_INRAE=36.709
NC_035081.1	88888650	.	A	T	.	.	MAF_INRAE=3.333;MAF_USDA=25.882
NC_035081.1	88888706	.	T	C	.	.	MAF_INRAE=6.329
NC_035081.1	88888744	.	C	T	.	.	MAF_INRAE=37.342;MAF_USDA=20.588
NC_035081.1	88888779	.	C	G	.	.	MAF_INRAE=37.342;MAF_USDA=17.059
NC_035081.1	88888800	.	G	C	.	.	MAF_INRAE=8.861;MAF_USDA=10.588
NC_035081.1	88888815	.	T	C	.	.	MAF_USDA=3.279
NC_035081.1	88888845	.	G	C	.	.	MAF_USDA=13.095
NC_035081.1	88888899	.	C	G	.	.	MAF_INRAE=3.333;MAF_USDA=2.353
NC_035081.1	88888900	.	A	T	.	.	MAF_USDA=2.459
NC_035081.1	88888914	.	G	A	.	.	MAF_INRAE=37.342;MAF_USDA=17.647
NC_035081.1	88888917	.	G	T	.	.	MAF_INRAE=8.333
NC_035081.1	88888922	.	G	T	.	.	MAF_INRAE=47.468;MAF_USDA=45.294
NC_035081.1	88888944	.	G	A	.	.	MAF_INRAE=3.333;MAF_USDA=1.639
NC_035081.1	88888946	.	T	A	.	.	MAF_USDA=2.459
NC_035081.1	88888947	.	A	G	.	.	MAF_USDA=2.459
NC_035081.1	88888958	.	C	T	.	.	MAF_USDA=1.639
NC_035081.1	88888997	.	T	C	.	.	MAF_USDA=3.279
NC_035081.1	88889027	.	C	A	.	.	MAF_USDA=5.085
NC_035081.1	88889053	.	A	C	.	.	MAF_USDA=2.083
NC_035081.1	88889087	.	C	A	.	.	MAF_USDA=45.833
NC_035081.1	88889105	.	T	C	.	.	MAF_USDA=6.25
NC_035081.1	88889881	.	T	C	.	.	MAF_USDA=34.783
NC_035081.1	88889907	.	G	A	.	.	MAF_USDA=45.652
NC_035081.1	88889941	.	A	G	.	.	MAF_USDA=15.217
NC_035081.1	88889967	.	C	A	.	.	MAF_USDA=43.478
NC_035081.1	88890086	.	A	C	.	.	MAF_INRAE=10.0
NC_035081.1	88890087	.	A	C	.	.	MAF_INRAE=10.0
NC_035081.1	88890088	.	T	G	.	.	MAF_INRAE=10.833
NC_035081.1	88890129	.	G	T	.	.	MAF_USDA=12.5
NC_035081.1	88890171	.	C	T	.	.	MAF_USDA=22.917
NC_035081.1	88890178	.	A	G	.	.	MAF_INRAE=20.886;MAF_USDA=42.941
NC_035081.1	88890206	.	G	C	.	.	MAF_USDA=1.639
NC_035081.1	88890265	.	G	T	.	.	MAF_INRAE=8.228;MAF_USDA=10.0
NC_035081.1	88890410	.	G	A	.	.	MAF_USDA=12.5
NC_035081.1	88890423	.	G	A	.	.	MAF_INRAE=19.167;MAF_USDA=8.929
NC_035081.1	88890429	.	C	T	.	.	MAF_INRAE=16.667;MAF_USDA=9.167
NC_035081.1	88890584	.	C	T	.	.	MAF_INRAE=21.053;MAF_USDA=17.647
NC_035081.1	88890701	.	T	C	.	.	MAF_INRAE=5.263
NC_035081.1	88890785	.	C	A	.	.	MAF_INRAE=15.789;MAF_USDA=8.197
NC_035081.1	88890818	.	G	A	.	.	MAF_INRAE=15.823;MAF_USDA=36.471
NC_035081.1	88890900	.	T	G	.	.	MAF_INRAE=9.494;MAF_USDA=11.765
NC_035081.1	88890996	.	A	G	.	.	MAF_INRAE=14.557;MAF_USDA=21.765
NC_035081.1	88891021	.	C	G	.	.	MAF_INRAE=14.557;MAF_USDA=20.588
NC_035081.1	88891088	.	T	C	.	.	MAF_INRAE=13.924;MAF_USDA=20.588
NC_035081.1	88891142	.	G	A	.	.	MAF_USDA=7.377
NC_035081.1	88891317	.	C	T	.	.	MAF_USDA=3.279
NC_035081.1	88891329	.	A	G	.	.	MAF_INRAE=16.456;MAF_USDA=37.059
NC_035081.1	88891365	.	C	A	.	.	MAF_USDA=12.5
NC_035081.1	88891392	.	T	A	.	.	MAF_INRAE=6.962;MAF_USDA=11.765
NC_035081.1	88891420	.	T	C	.	.	MAF_INRAE=15.823;MAF_USDA=38.235
NC_035081.1	88891451	.	G	T	.	.	MAF_INRAE=6.962;MAF_USDA=15.882
NC_035081.1	88891485	.	C	A	.	.	MAF_USDA=1.639
NC_035081.1	88891506	.	A	G	.	.	MAF_INRAE=13.333;MAF_USDA=8.824
NC_035081.1	88891520	.	C	T	.	.	MAF_USDA=4.098
NC_035081.1	88891544	.	G	A	.	.	MAF_INRAE=14.167;MAF_USDA=9.412
NC_035081.1	88891781	.	A	C	.	.	MAF_USDA=39.412
NC_035081.1	88891822	.	C	A	.	.	MAF_INRAE=15.19
NC_035081.1	88891838	.	A	G	.	.	MAF_USDA=3.279
NC_035081.1	88891862	.	G	T	.	.	MAF_USDA=1.639
NC_035081.1	88891870	.	T	C	.	.	MAF_INRAE=15.823;MAF_USDA=39.412
NC_035081.1	88891917	.	A	G	.	.	MAF_INRAE=7.5;MAF_USDA=38.824
NC_035081.1	88891928	.	C	T	.	.	MAF_USDA=3.279
NC_035081.1	88891941	.	T	G	.	.	MAF_INRAE=15.823;MAF_USDA=38.824
NC_035081.1	88891965	.	C	T	.	.	MAF_INRAE=15.19;MAF_USDA=38.235
NC_035081.1	88892002	.	G	C	.	.	MAF_USDA=11.475
NC_035081.1	88892018	.	A	T	.	.	MAF_INRAE=7.595;MAF_USDA=8.197
NC_035081.1	88892044	.	A	G	.	.	MAF_INRAE=14.557;MAF_USDA=25.294
NC_035081.1	88892055	.	A	G	.	.	MAF_INRAE=22.785;MAF_USDA=45.294
NC_035081.1	88892063	.	G	C	.	.	MAF_USDA=12.5
NC_035081.1	88892159	.	G	A	.	.	MAF_INRAE=17.722;MAF_USDA=25.41
NC_035081.1	88892181	.	G	C	.	.	MAF_INRAE=17.722;MAF_USDA=25.41
NC_035081.1	88892244	.	G	A	.	.	MAF_INRAE=17.722;MAF_USDA=39.412
NC_035081.1	88892259	.	C	G	.	.	MAF_INRAE=17.722;MAF_USDA=39.412
NC_035081.1	88892294	.	A	T	.	.	MAF_INRAE=17.722;MAF_USDA=39.412
NC_035081.1	88892343	.	A	C	.	.	MAF_INRAE=13.924;MAF_USDA=30.328
NC_035081.1	88892352	.	G	A	.	.	MAF_INRAE=17.722;MAF_USDA=38.824
NC_035081.1	88892376	.	A	T	.	.	MAF_USDA=6.25
NC_035081.1	88892382	.	G	A	.	.	MAF_INRAE=15.789;MAF_USDA=28.235
NC_035081.1	88892404	.	C	T	.	.	MAF_INRAE=17.722;MAF_USDA=40.588
NC_035081.1	88892409	.	C	T	.	.	MAF_INRAE=6.962;MAF_USDA=18.824
NC_035081.1	88892487	.	C	T	.	.	MAF_INRAE=42.405;MAF_USDA=48.824
NC_035081.1	88892499	.	A	T	.	.	MAF_USDA=3.279
NC_035081.1	88892511	.	G	A	.	.	MAF_INRAE=41.772;MAF_USDA=48.824
NC_035081.1	88892539	.	C	A	.	.	MAF_INRAE=43.038;MAF_USDA=48.824
NC_035081.1	88892548	.	A	C	.	.	MAF_INRAE=43.038;MAF_USDA=47.647
NC_035081.1	88892552	.	G	A	.	.	MAF_INRAE=36.667;MAF_USDA=47.647
NC_035081.1	88892622	.	A	T	.	.	MAF_INRAE=42.405;MAF_USDA=49.412
NC_035081.1	88892698	.	A	T	.	.	MAF_INRAE=42.405;MAF_USDA=18.75
NC_035081.1	88892771	.	A	G	.	.	MAF_USDA=4.098
NC_035081.1	88892790	.	A	C	.	.	MAF_INRAE=15.823;MAF_USDA=2.941
NC_035081.1	88892829	.	T	C	.	.	MAF_USDA=4.098
NC_035081.1	88892834	.	C	G	.	.	MAF_INRAE=47.468;MAF_USDA=45.294
NC_035081.1	88892854	.	T	C	.	.	MAF_INRAE=6.667;MAF_USDA=11.176
NC_035081.1	88892864	.	T	C	.	.	MAF_USDA=4.098
NC_035081.1	88892886	.	T	C	.	.	MAF_INRAE=6.667;MAF_USDA=11.176
NC_035081.1	88892907	.	G	T	.	.	MAF_INRAE=15.823;MAF_USDA=4.706
NC_035081.1	88892935	.	A	C	.	.	MAF_INRAE=8.861;MAF_USDA=10.588
NC_035081.1	88892944	.	G	A	.	.	MAF_INRAE=15.19;MAF_USDA=2.941
NC_035081.1	88892946	.	C	T	.	.	MAF_INRAE=6.667;MAF_USDA=15.294
NC_035081.1	88892970	.	T	A	.	.	MAF_INRAE=15.823;MAF_USDA=2.941
NC_035081.1	88893006	.	C	A	.	.	MAF_USDA=4.167
NC_035081.1	88893069	.	T	C	.	.	MAF_INRAE=5.263
NC_035081.1	88893083	.	C	A	.	.	MAF_INRAE=22.785;MAF_USDA=10.0
NC_035081.1	88893126	.	A	C	.	.	MAF_INRAE=24.684;MAF_USDA=45.882
NC_035081.1	88893160	.	G	A	.	.	MAF_INRAE=35.443;MAF_USDA=27.647
NC_035081.1	88893161	.	T	A	.	.	MAF_INRAE=30.0;MAF_USDA=27.647
NC_035081.1	88893187	.	G	A	.	.	MAF_USDA=6.557
NC_035081.1	88893202	.	C	T	.	.	MAF_INRAE=9.494;MAF_USDA=28.235
NC_035081.1	88893230	.	C	T	.	.	MAF_INRAE=15.789;MAF_USDA=3.279
NC_035081.1	88893306	.	T	A	.	.	MAF_USDA=1.639
NC_035081.1	88893329	.	A	T	.	.	MAF_USDA=20.833
NC_035081.1	88893335	.	G	T	.	.	MAF_INRAE=7.595;MAF_USDA=2.083
NC_035081.1	88893370	.	C	T	.	.	MAF_USDA=1.639
NC_035081.1	88893402	.	A	T	.	.	MAF_INRAE=15.789;MAF_USDA=2.459
NC_035081.1	88893404	.	A	T	.	.	MAF_USDA=8.824
NC_035081.1	88893462	.	T	G	.	.	MAF_USDA=22.917
NC_035081.1	88893477	.	G	T	.	.	MAF_INRAE=15.789;MAF_USDA=37.647
NC_035081.1	88893482	.	G	A	.	.	MAF_USDA=6.25
NC_035081.1	88893484	.	G	A	.	.	MAF_USDA=6.25
NC_035081.1	88893541	.	C	A	.	.	MAF_USDA=8.235
NC_035081.1	88893563	.	C	T	.	.	MAF_USDA=22.917
NC_035081.1	88893564	.	A	T	.	.	MAF_USDA=22.917
NC_035081.1	88893608	.	C	T	.	.	MAF_INRAE=31.646;MAF_USDA=24.118
NC_035081.1	88893635	.	A	G	.	.	MAF_USDA=4.098
NC_035081.1	88893638	.	C	T	.	.	MAF_INRAE=29.747;MAF_USDA=37.647
NC_035081.1	88893663	.	C	A	.	.	MAF_INRAE=10.526
NC_035081.1	88893678	.	A	T	.	.	MAF_INRAE=10.759;MAF_USDA=13.529
NC_035081.1	88893712	.	G	A	.	.	MAF_USDA=2.459
NC_035081.1	88893722	.	C	A	.	.	MAF_INRAE=5.263;MAF_USDA=37.647
NC_035081.1	88893750	.	T	C	.	.	MAF_USDA=2.459
NC_035081.1	88893796	.	T	C	.	.	MAF_INRAE=21.053
NC_035081.1	88893822	.	C	G	.	.	MAF_USDA=29.167
NC_035081.1	88893827	.	T	C	.	.	MAF_USDA=29.167
NC_035081.1	88893829	.	C	T	.	.	MAF_USDA=33.333
NC_035081.1	88893844	.	A	G	.	.	MAF_USDA=41.667
NC_035081.1	88893845	.	C	T	.	.	MAF_USDA=37.5
NC_035081.1	88893847	.	G	A	.	.	MAF_USDA=39.583
NC_035081.1	88893853	.	T	C	.	.	MAF_INRAE=5.263;MAF_USDA=21.765
NC_035081.1	88893883	.	A	C	.	.	MAF_USDA=4.918
NC_035081.1	88893885	.	G	T	.	.	MAF_INRAE=42.105;MAF_USDA=47.917
NC_035081.1	88893972	.	T	C	.	.	MAF_USDA=4.098
NC_035081.1	88894048	.	G	A	.	.	MAF_USDA=1.667
NC_035081.1	88894058	.	G	T	.	.	MAF_USDA=4.167
NC_035081.1	88894066	.	G	A	.	.	MAF_USDA=5.932
NC_035081.1	88894068	.	TATGT	TATGC	.	.	MAF_USDA=2.083
NC_035081.1	88894085	.	G	A	.	.	MAF_INRAE=15.833
NC_035081.1	88894087	.	C	A	.	.	MAF_USDA=14.407
NC_035081.1	88894092	.	C	T	.	.	MAF_INRAE=15.833
NC_035081.1	88894096	.	G	A	.	.	MAF_USDA=1.667
NC_035081.1	88894132	.	T	C	.	.	MAF_INRAE=5.263
NC_035081.1	88894188	.	G	A	.	.	MAF_USDA=2.941
NC_035081.1	88894228	.	G	A	.	.	MAF_USDA=4.918
NC_035081.1	88894248	.	T	C	.	.	MAF_INRAE=50.0;MAF_USDA=35.417
NC_035081.1	88894249	.	A	T	.	.	MAF_INRAE=50.0;MAF_USDA=35.417
NC_035081.1	88894250	.	C	T	.	.	MAF_INRAE=8.861;MAF_USDA=4.167
NC_035081.1	88894264	.	A	G	.	.	MAF_INRAE=8.228;MAF_USDA=26.471
NC_035081.1	88894269	.	C	T	.	.	MAF_INRAE=18.421;MAF_USDA=12.5
NC_035081.1	88894282	.	G	A	.	.	MAF_USDA=4.918
NC_035081.1	88894290	.	T	A	.	.	MAF_INRAE=15.789;MAF_USDA=5.294
NC_035081.1	88894295	.	T	C	.	.	MAF_INRAE=9.494;MAF_USDA=23.529
NC_035081.1	88894305	.	A	T	.	.	MAF_INRAE=15.789;MAF_USDA=6.471
NC_035081.1	88894310	.	G	A	.	.	MAF_INRAE=5.063
NC_035081.1	88894327	.	G	T	.	.	MAF_INRAE=5.833;MAF_USDA=1.667
NC_035081.1	88894328	.	C	A	.	.	MAF_INRAE=9.494;MAF_USDA=23.529
NC_035081.1	88894372	.	G	T	.	.	MAF_INRAE=25.949;MAF_USDA=22.941
NC_035081.1	88894379	.	A	G	.	.	MAF_INRAE=9.494;MAF_USDA=26.471
NC_035081.1	88894389	.	A	C	.	.	MAF_INRAE=9.494;MAF_USDA=24.118
NC_035081.1	88894418	.	T	C	.	.	MAF_USDA=1.639
NC_035081.1	88894437	.	G	C	.	.	MAF_USDA=2.5
NC_035081.1	88894454	.	A	G	.	.	MAF_INRAE=8.228;MAF_USDA=6.25
NC_035081.1	88894499	.	G	T	.	.	MAF_USDA=1.639
NC_035081.1	88894514	.	A	T	.	.	MAF_USDA=26.23
NC_035081.1	88894517	.	C	T	.	.	MAF_USDA=2.459
NC_035081.1	88894518	.	T	G	.	.	MAF_USDA=2.459
NC_035081.1	88894524	.	A	G	.	.	MAF_USDA=9.167
NC_035081.1	88894525	.	T	A	.	.	MAF_USDA=9.167
NC_035081.1	88894537	.	A	C	.	.	MAF_USDA=2.5
NC_035081.1	88894543	.	C	A	.	.	MAF_INRAE=21.053
NC_035081.1	88894548	.	T	G	.	.	MAF_USDA=3.333
NC_035081.1	88894596	.	A	G	.	.	MAF_INRAE=5.263
NC_035081.1	88894606	.	C	T	.	.	MAF_USDA=1.639
NC_035081.1	88894607	.	G	A	.	.	MAF_USDA=20.833
NC_035081.1	88894626	.	A	T	.	.	MAF_USDA=2.941
NC_035081.1	88894665	.	G	C	.	.	MAF_USDA=3.279
NC_035081.1	88894678	.	A	G	.	.	MAF_USDA=37.5
NC_035081.1	88895354	.	G	A	.	.	MAF_USDA=7.377
NC_035081.1	88895368	.	G	A	.	.	MAF_INRAE=15.789
NC_035081.1	88895485	.	G	A	.	.	MAF_USDA=7.647
NC_035081.1	88895499	.	C	T	.	.	MAF_USDA=4.098
NC_035081.1	88895568	.	C	T	.	.	MAF_USDA=3.279
NC_035081.1	88895569	.	G	A	.	.	MAF_USDA=22.941
NC_035081.1	88895585	.	T	G	.	.	MAF_INRAE=38.608;MAF_USDA=50.0
NC_035081.1	88895600	.	T	C	.	.	MAF_USDA=6.471
NC_035081.1	88895654	.	T	G	.	.	MAF_USDA=21.765
NC_035081.1	88895765	.	G	A	.	.	MAF_USDA=18.824
NC_035081.1	88895790	.	C	A	.	.	MAF_USDA=14.583
NC_035081.1	88895859	.	C	G	.	.	MAF_USDA=4.118
NC_035081.1	88895873	.	T	C	.	.	MAF_USDA=22.353
NC_035081.1	88895903	.	G	A	.	.	MAF_USDA=4.098
NC_035081.1	88895924	.	A	T	.	.	MAF_INRAE=5.263
NC_035081.1	88896033	.	A	G	.	.	MAF_USDA=22.353
NC_035081.1	88896036	.	C	T	.	.	MAF_USDA=22.941
NC_035081.1	88896065	.	C	T	.	.	MAF_USDA=21.765
NC_035081.1	88896164	.	C	T	.	.	MAF_USDA=1.639
NC_035081.1	88896167	.	C	A	.	.	MAF_INRAE=5.0;MAF_USDA=3.279
NC_035081.1	88896201	.	T	C	.	.	MAF_USDA=17.059
NC_035081.1	88896209	.	C	T	.	.	MAF_USDA=18.824
NC_035081.1	88896422	.	G	A	.	.	MAF_USDA=14.286
NC_035081.1	88896430	.	T	C	.	.	MAF_USDA=20.833
NC_035081.1	88896459	.	G	T	.	.	MAF_USDA=25.0
NC_035081.1	88896508	.	G	T	.	.	MAF_USDA=20.588
NC_035081.1	88896510	.	G	A	.	.	MAF_USDA=20.588
NC_035081.1	88896517	.	C	G	.	.	MAF_USDA=3.529
NC_035081.1	88896527	.	T	G	.	.	MAF_USDA=20.588
NC_035081.1	88896539	.	A	T	.	.	MAF_USDA=1.639
NC_035081.1	88896579	.	C	T	.	.	MAF_USDA=12.5
NC_035081.1	88896583	.	G	T	.	.	MAF_USDA=5.738
NC_035081.1	88896585	.	C	A	.	.	MAF_USDA=17.059
NC_035081.1	88896588	.	A	T	.	.	MAF_USDA=20.588
NC_035081.1	88896632	.	G	A	.	.	MAF_USDA=14.583
NC_035081.1	88896642	.	C	T	.	.	MAF_INRAE=15.789;MAF_USDA=3.279
NC_035081.1	88896699	.	G	C	.	.	MAF_INRAE=15.789;MAF_USDA=23.214
NC_035081.1	88896737	.	T	G	.	.	MAF_USDA=3.333
NC_035081.1	88896748	.	A	T	.	.	MAF_USDA=5.0
NC_035081.1	88896755	.	C	A	.	.	MAF_USDA=20.238
NC_035081.1	88896759	.	A	C	.	.	MAF_USDA=1.667
NC_035081.1	88896769	.	A	C	.	.	MAF_INRAE=39.873
NC_035081.1	88896795	.	C	T	.	.	MAF_USDA=1.639
NC_035081.1	88896807	.	T	G	.	.	MAF_INRAE=15.823;MAF_USDA=1.639
NC_035081.1	88896848	.	T	A	.	.	MAF_INRAE=15.19;MAF_USDA=2.941
NC_035081.1	88896854	.	A	C	.	.	MAF_INRAE=9.494;MAF_USDA=32.353
NC_035081.1	88896910	.	C	G	.	.	MAF_USDA=19.412
NC_035081.1	88896991	.	A	C	.	.	MAF_USDA=15.294
NC_035081.1	88896998	.	T	C	.	.	MAF_INRAE=24.684;MAF_USDA=18.824
NC_035081.1	88897012	.	C	A	.	.	MAF_USDA=9.836
NC_035081.1	88897018	.	C	A	.	.	MAF_USDA=8.197
NC_035081.1	88897072	.	A	G	.	.	MAF_INRAE=15.0;MAF_USDA=25.882
NC_035081.1	88897086	.	G	T	.	.	MAF_USDA=3.279
NC_035081.1	88897089	.	A	G	.	.	MAF_INRAE=5.263;MAF_USDA=1.639
NC_035081.1	88897157	.	C	T	.	.	MAF_USDA=4.918
NC_035081.1	88897199	.	C	A	.	.	MAF_INRAE=40.506;MAF_USDA=41.176
NC_035081.1	88897210	.	C	T	.	.	MAF_INRAE=16.667
NC_035081.1	88897236	.	C	A	.	.	MAF_INRAE=9.494;MAF_USDA=15.294
NC_035081.1	88897246	.	C	A	.	.	MAF_INRAE=8.861;MAF_USDA=12.353
NC_035081.1	88897256	.	C	T	.	.	MAF_INRAE=23.418;MAF_USDA=18.235
NC_035081.1	88897273	.	G	A	.	.	MAF_USDA=2.083
NC_035081.1	88897282	.	G	C	.	.	MAF_INRAE=44.937;MAF_USDA=38.824
NC_035081.1	88897319	.	T	G	.	.	MAF_INRAE=34.81;MAF_USDA=40.0
NC_035081.1	88897320	.	T	G	.	.	MAF_INRAE=32.5;MAF_USDA=39.412
NC_035081.1	88897322	.	C	A	.	.	MAF_USDA=1.639
NC_035081.1	88897346	.	G	A	.	.	MAF_INRAE=14.167
NC_035081.1	88897370	.	T	A	.	.	MAF_INRAE=48.333
NC_035081.1	88897375	.	G	C	.	.	MAF_INRAE=13.333;MAF_USDA=4.167
NC_035081.1	88897381	.	G	T	.	.	MAF_INRAE=34.167
NC_035081.1	88897447	.	G	A	.	.	MAF_INRAE=15.0
NC_035081.1	88897455	.	A	C	.	.	MAF_USDA=6.557
NC_035081.1	88897504	.	G	C	.	.	MAF_USDA=4.098
NC_035081.1	88897539	.	A	G	.	.	MAF_INRAE=31.579;MAF_USDA=32.353
NC_035081.1	88897567	.	C	T	.	.	MAF_USDA=12.5
NC_035081.1	88897587	.	G	T	.	.	MAF_USDA=14.118
NC_035081.1	88897610	.	A	T	.	.	MAF_USDA=8.333
NC_035081.1	88897616	.	T	C	.	.	MAF_USDA=4.098
NC_035081.1	88897618	.	C	A	.	.	MAF_USDA=5.738
NC_035081.1	88897688	.	C	G	.	.	MAF_USDA=3.333
NC_035081.1	88897726	.	C	G	.	.	MAF_USDA=14.286
NC_035081.1	88897731	.	A	T	.	.	MAF_USDA=3.333
NC_035081.1	88898405	.	G	A	.	.	MAF_USDA=3.279
NC_035081.1	88898428	.	G	C	.	.	MAF_USDA=6.557
NC_035081.1	88898508	.	C	T	.	.	MAF_INRAE=11.667;MAF_USDA=3.529
NC_035081.1	88898522	.	C	T	.	.	MAF_USDA=14.118
NC_035081.1	88898572	.	G	A	.	.	MAF_USDA=1.639
NC_035081.1	88898587	.	A	G	.	.	MAF_USDA=1.639
NC_035081.1	88898653	.	C	G	.	.	MAF_INRAE=15.823;MAF_USDA=6.25
NC_035081.1	88898795	.	A	C	.	.	MAF_INRAE=23.418;MAF_USDA=37.059
NC_035081.1	88898886	.	A	T	.	.	MAF_USDA=6.25
NC_035081.1	88898887	.	A	C	.	.	MAF_INRAE=22.785;MAF_USDA=18.75
NC_035081.1	88898890	.	A	T	.	.	MAF_USDA=2.5
NC_035081.1	88898891	.	T	A	.	.	MAF_INRAE=21.667;MAF_USDA=18.75
NC_035081.1	88898903	.	A	G	.	.	MAF_INRAE=22.152;MAF_USDA=14.118
NC_035081.1	88898935	.	A	C	.	.	MAF_INRAE=22.785;MAF_USDA=14.118
NC_035081.1	88898940	.	G	A	.	.	MAF_INRAE=22.785;MAF_USDA=14.118
NC_035081.1	88898951	.	G	A	.	.	MAF_INRAE=21.519;MAF_USDA=14.118
NC_035081.1	88898978	.	G	C	.	.	MAF_INRAE=21.519;MAF_USDA=22.353
NC_035081.1	88899013	.	A	G	.	.	MAF_INRAE=22.785;MAF_USDA=14.118
NC_035081.1	88899032	.	T	C	.	.	MAF_INRAE=22.785;MAF_USDA=14.118
NC_035081.1	88899035	.	G	A	.	.	MAF_INRAE=21.667;MAF_USDA=14.118
NC_035081.1	88899133	.	A	G	.	.	MAF_INRAE=23.418;MAF_USDA=14.118
NC_035081.1	88899138	.	A	G	.	.	MAF_INRAE=23.418;MAF_USDA=14.118
NC_035081.1	88899150	.	A	C	.	.	MAF_USDA=4.918
NC_035081.1	88899195	.	G	A	.	.	MAF_INRAE=16.667
NC_035081.1	88899247	.	G	T	.	.	MAF_INRAE=22.785;MAF_USDA=20.588
NC_035081.1	88899263	.	C	T	.	.	MAF_INRAE=22.785;MAF_USDA=20.0
NC_035081.1	88899283	.	A	G	.	.	MAF_INRAE=22.785;MAF_USDA=15.882
NC_035081.1	88899300	.	A	G	.	.	MAF_USDA=9.016
NC_035081.1	88899345	.	G	A	.	.	MAF_USDA=9.016
NC_035081.1	88899498	.	G	A	.	.	MAF_USDA=8.333
NC_035081.1	88899509	.	C	T	.	.	MAF_INRAE=13.924;MAF_USDA=4.167
NC_035081.1	88899544	.	C	T	.	.	MAF_INRAE=46.203;MAF_USDA=44.706
NC_035081.1	88899616	.	C	T	.	.	MAF_INRAE=15.789;MAF_USDA=6.25
NC_035081.1	88899958	.	G	A	.	.	MAF_INRAE=24.684;MAF_USDA=10.0
NC_035081.1	88900037	.	C	T	.	.	MAF_INRAE=10.127;MAF_USDA=1.639
NC_035081.1	88900083	.	A	T	.	.	MAF_USDA=8.235
NC_035081.1	88900091	.	G	A	.	.	MAF_USDA=1.639
NC_035081.1	88900170	.	A	C	.	.	MAF_INRAE=27.215;MAF_USDA=21.765
NC_035081.1	88900211	.	G	A	.	.	MAF_INRAE=28.481;MAF_USDA=18.824
NC_035081.1	88900234	.	C	T	.	.	MAF_USDA=1.765
NC_035081.1	88900256	.	T	A	.	.	MAF_INRAE=12.5;MAF_USDA=2.353
NC_035081.1	88900289	.	C	T	.	.	MAF_USDA=20.588
NC_035081.1	88900495	.	C	A	.	.	MAF_USDA=6.25
NC_035081.1	88900566	.	G	A	.	.	MAF_USDA=31.25
NC_035081.1	88900568	.	A	G	.	.	MAF_USDA=35.417
NC_035081.1	88900617	.	C	T	.	.	MAF_USDA=35.417
NC_035081.1	88900621	.	G	A	.	.	MAF_USDA=27.083
NC_035081.1	88900867	.	A	T	.	.	MAF_USDA=12.5
NC_035081.1	88900902	.	A	T	.	.	MAF_USDA=45.833
NC_035081.1	88900904	.	A	T	.	.	MAF_USDA=20.833
NC_035081.1	88900913	.	C	A	.	.	MAF_USDA=6.25
NC_035081.1	88901051	.	A	C	.	.	MAF_USDA=27.083
NC_035081.1	88901102	.	C	A	.	.	MAF_USDA=11.475
NC_035081.1	88901104	.	G	A	.	.	MAF_USDA=11.475
NC_035081.1	88901156	.	A	G	.	.	MAF_USDA=18.033
NC_035081.1	88901191	.	T	A	.	.	MAF_INRAE=13.924;MAF_USDA=3.529
NC_035081.1	88901236	.	C	A	.	.	MAF_INRAE=8.861;MAF_USDA=16.471
NC_035081.1	88901248	.	A	G	.	.	MAF_USDA=7.647
NC_035081.1	88901251	.	A	T	.	.	MAF_USDA=29.167
NC_035081.1	88901256	.	T	C	.	.	MAF_INRAE=43.038
NC_035081.1	88901259	.	T	A	.	.	MAF_INRAE=45.0;MAF_USDA=12.5
NC_035081.1	88901260	.	G	A	.	.	MAF_INRAE=45.0;MAF_USDA=12.5
NC_035081.1	88901292	.	G	A	.	.	MAF_USDA=3.279
NC_035081.1	88901295	.	G	A	.	.	MAF_USDA=4.098
NC_035081.1	88901299	.	G	A	.	.	MAF_USDA=3.279
NC_035081.1	88901341	.	A	C	.	.	MAF_USDA=1.639
NC_035081.1	88901351	.	A	G	.	.	MAF_INRAE=31.646;MAF_USDA=25.882
NC_035081.1	88901394	.	C	G	.	.	MAF_INRAE=23.418;MAF_USDA=43.529
NC_035081.1	88901426	.	T	A	.	.	MAF_INRAE=5.833;MAF_USDA=16.393
NC_035081.1	88901441	.	G	T	.	.	MAF_USDA=2.459
NC_035081.1	88901444	.	A	G	.	.	MAF_USDA=2.459
NC_035081.1	88901474	.	T	C	.	.	MAF_INRAE=14.557;MAF_USDA=15.882
NC_035081.1	88901503	.	A	G	.	.	MAF_INRAE=6.667;MAF_USDA=4.918
NC_035081.1	88901546	.	C	G	.	.	MAF_INRAE=5.263
NC_035081.1	88901561	.	C	A	.	.	MAF_INRAE=13.924;MAF_USDA=10.588
NC_035081.1	88901639	.	G	T	.	.	MAF_USDA=2.459
NC_035081.1	88901737	.	G	A	.	.	MAF_USDA=5.294
NC_035081.1	88901768	.	C	T	.	.	MAF_INRAE=6.962;MAF_USDA=12.941
NC_035081.1	88901784	.	G	T	.	.	MAF_INRAE=8.861;MAF_USDA=15.882
NC_035081.1	88901985	.	C	A	.	.	MAF_USDA=1.639
NC_035081.1	88901987	.	A	G	.	.	MAF_USDA=8.235
NC_035081.1	88902025	.	C	T	.	.	MAF_INRAE=8.861;MAF_USDA=15.294
NC_035081.1	88902111	.	C	A	.	.	MAF_USDA=1.639
NC_035081.1	88902150	.	GACAGGAAGA	GACAGGAAGG	.	.	MAF_USDA=43.75
NC_035081.1	88902179	.	G	A	.	.	MAF_INRAE=5.0
NC_035081.1	88902353	.	C	T	.	.	MAF_USDA=43.75
NC_035081.1	88902357	.	A	G	.	.	MAF_USDA=22.917
NC_035081.1	88905289	.	A	G	.	.	MAF_INRAE=37.975
NC_035081.1	88905358	.	T	C	.	.	MAF_USDA=12.5
NC_035081.1	88905741	.	A	G	.	.	MAF_USDA=1.639
NC_035081.1	88905752	.	C	T	.	.	MAF_INRAE=31.579;MAF_USDA=42.941
NC_035081.1	88905781	.	C	T	.	.	MAF_USDA=8.333
NC_035081.1	88905825	.	T	G	.	.	MAF_USDA=6.25
NC_035081.1	88905833	.	T	C	.	.	MAF_USDA=41.667
NC_035081.1	88905848	.	A	T	.	.	MAF_INRAE=13.158
NC_035081.1	88905854	.	C	G	.	.	MAF_INRAE=5.263
NC_035081.1	88905855	.	G	A	.	.	MAF_USDA=18.75
NC_035081.1	88906577	.	T	G	.	.	MAF_USDA=12.5
NC_035081.1	88906591	.	G	C	.	.	MAF_USDA=14.583
NC_035081.1	88906625	.	G	T	.	.	MAF_USDA=1.695
NC_035081.1	88906675	.	C	T	.	.	MAF_USDA=2.5
NC_035081.1	88906700	.	A	G	.	.	MAF_USDA=2.459
NC_035081.1	88906748	.	T	A	.	.	MAF_USDA=18.824
NC_035081.1	88906758	.	C	A	.	.	MAF_INRAE=16.667;MAF_USDA=1.639
NC_035081.1	88906819	.	C	A	.	.	MAF_INRAE=22.785;MAF_USDA=27.059
NC_035081.1	88906820	.	C	T	.	.	MAF_USDA=21.765
NC_035081.1	88906839	.	C	A	.	.	MAF_INRAE=7.5
NC_035081.1	88906842	.	T	A	.	.	MAF_INRAE=7.5
NC_035081.1	88906867	.	T	C	.	.	MAF_USDA=2.459
NC_035081.1	88906871	.	C	T	.	.	MAF_USDA=21.176
NC_035081.1	88906882	.	T	A	.	.	MAF_USDA=5.738
NC_035081.1	88906902	.	A	G	.	.	MAF_INRAE=10.833
NC_035081.1	88906904	.	G	A	.	.	MAF_INRAE=10.833
NC_035081.1	88906909	.	G	A	.	.	MAF_INRAE=10.833
NC_035081.1	88906936	.	T	C	.	.	MAF_INRAE=28.333
NC_035081.1	88906945	.	A	G	.	.	MAF_INRAE=30.833
NC_035081.1	88906966	.	T	C	.	.	MAF_INRAE=33.333
NC_035081.1	88906967	.	G	A	.	.	MAF_USDA=2.083
NC_035081.1	88906982	.	A	G	.	.	MAF_INRAE=39.167
NC_035081.1	88906987	.	G	A	.	.	MAF_INRAE=40.833
NC_035081.1	88906988	.	A	G	.	.	MAF_INRAE=40.833
NC_035081.1	88906990	.	T	A	.	.	MAF_INRAE=40.833
NC_035081.1	88907002	.	T	C	.	.	MAF_INRAE=40.0
NC_035081.1	88907008	.	T	C	.	.	MAF_INRAE=40.833
NC_035081.1	88907011	.	G	A	.	.	MAF_INRAE=40.833
NC_035081.1	88907023	.	T	C	.	.	MAF_INRAE=40.833
NC_035081.1	88907032	.	T	C	.	.	MAF_INRAE=42.5;MAF_USDA=39.583
NC_035081.1	88907038	.	C	T	.	.	MAF_INRAE=42.5
NC_035081.1	88907040	.	G	A	.	.	MAF_INRAE=42.5
NC_035081.1	88907062	.	A	G	.	.	MAF_INRAE=43.333
NC_035081.1	88907065	.	G	C	.	.	MAF_INRAE=43.333
NC_035081.1	88907733	.	T	G	.	.	MAF_USDA=20.833
NC_035081.1	88907977	.	C	T	.	.	MAF_USDA=4.098
NC_035081.1	88907981	.	A	T	.	.	MAF_USDA=44.118
NC_035081.1	88907986	.	A	C	.	.	MAF_USDA=22.353
NC_035081.1	88907988	.	G	C	.	.	MAF_USDA=4.706
NC_035081.1	88908013	.	G	A	.	.	MAF_USDA=2.459
NC_035081.1	88908034	.	C	T	.	.	MAF_USDA=5.738
NC_035081.1	88908045	.	T	A	.	.	MAF_USDA=14.118
NC_035081.1	88908046	.	C	A	.	.	MAF_USDA=11.765
NC_035081.1	88908052	.	C	T	.	.	MAF_USDA=28.235
NC_035081.1	88908071	.	A	G	.	.	MAF_INRAE=10.833;MAF_USDA=25.294
NC_035081.1	88908099	.	G	A	.	.	MAF_INRAE=21.053;MAF_USDA=8.824
NC_035081.1	88908148	.	A	T	.	.	MAF_USDA=47.647
NC_035081.1	88908151	.	G	C	.	.	MAF_USDA=47.647
NC_035081.1	88908153	.	T	G	.	.	MAF_USDA=47.647
NC_035081.1	88908157	.	C	T	.	.	MAF_INRAE=19.167;MAF_USDA=38.235
NC_035081.1	88908183	.	A	G	.	.	MAF_INRAE=18.987;MAF_USDA=25.294
NC_035081.1	88908186	.	T	A	.	.	MAF_INRAE=13.333;MAF_USDA=12.941
NC_035081.1	88908196	.	T	G	.	.	MAF_USDA=7.647
NC_035081.1	88908201	.	G	A	.	.	MAF_INRAE=21.053;MAF_USDA=10.0
NC_035081.1	88908216	.	A	C	.	.	MAF_USDA=21.176
NC_035081.1	88908220	.	A	T	.	.	MAF_USDA=45.294
NC_035081.1	88908236	.	A	G	.	.	MAF_USDA=8.824
NC_035081.1	88908245	.	A	G	.	.	MAF_INRAE=5.263;MAF_USDA=13.333
NC_035081.1	88908256	.	G	T	.	.	MAF_USDA=44.118
NC_035081.1	88908258	.	G	A	.	.	MAF_USDA=4.918
NC_035081.1	88908271	.	C	T	.	.	MAF_USDA=15.882
NC_035081.1	88908281	.	G	A	.	.	MAF_USDA=37.647
NC_035081.1	88908358	.	T	A	.	.	MAF_USDA=1.639
NC_035081.1	88908361	.	A	G	.	.	MAF_USDA=7.059
NC_035081.1	88908376	.	A	T	.	.	MAF_USDA=8.197
NC_035081.1	88908388	.	G	T	.	.	MAF_USDA=2.976
NC_035081.1	88908396	.	C	A	.	.	MAF_USDA=27.083
NC_035081.1	88908397	.	C	T	.	.	MAF_USDA=3.571
NC_035081.1	88909622	.	A	G	.	.	MAF_USDA=13.333
NC_035081.1	88909666	.	C	T	.	.	MAF_USDA=39.583
NC_035081.1	88909671	.	G	A	.	.	MAF_USDA=37.5
NC_035081.1	88909672	.	C	A	.	.	MAF_USDA=37.5
NC_035081.1	88909673	.	T	C	.	.	MAF_USDA=9.836
NC_035081.1	88909688	.	G	T	.	.	MAF_USDA=10.656
NC_035081.1	88909731	.	A	T	.	.	MAF_USDA=4.118
NC_035081.1	88909735	.	G	A	.	.	MAF_USDA=40.0
NC_035081.1	88909753	.	G	T	.	.	MAF_USDA=3.529
NC_035081.1	88909762	.	G	T	.	.	MAF_USDA=4.098
NC_035081.1	88909770	.	G	T	.	.	MAF_USDA=2.459
NC_035081.1	88909774	.	T	G	.	.	MAF_USDA=2.5
NC_035081.1	88909775	.	T	G	.	.	MAF_USDA=2.5
NC_035081.1	88909778	.	T	C	.	.	MAF_USDA=2.5
NC_035081.1	88909783	.	T	C	.	.	MAF_USDA=2.5
NC_035081.1	88909789	.	C	T	.	.	MAF_USDA=2.5
NC_035081.1	88909796	.	G	T	.	.	MAF_INRAE=5.263;MAF_USDA=3.333
NC_035081.1	88909799	.	T	C	.	.	MAF_USDA=2.5
NC_035081.1	88909810	.	G	A	.	.	MAF_INRAE=21.053;MAF_USDA=8.824
NC_035081.1	88909836	.	G	A	.	.	MAF_INRAE=47.368;MAF_USDA=40.588
NC_035081.1	88909846	.	A	G	.	.	MAF_USDA=11.475
NC_035081.1	88909858	.	G	A	.	.	MAF_INRAE=5.263;MAF_USDA=6.471
NC_035081.1	88909869	.	T	C	.	.	MAF_USDA=9.836
NC_035081.1	88909872	.	T	C	.	.	MAF_INRAE=8.861;MAF_USDA=7.647
NC_035081.1	88909902	.	T	C	.	.	MAF_USDA=12.295
NC_035081.1	88909993	.	G	A	.	.	MAF_USDA=8.197
NC_035081.1	88910064	.	G	A	.	.	MAF_USDA=5.085
NC_035081.1	88910151	.	A	G	.	.	MAF_USDA=12.5
NC_035081.1	88910163	.	C	T	.	.	MAF_INRAE=42.405;MAF_USDA=30.952
NC_035081.1	88910165	.	T	G	.	.	MAF_USDA=7.143
NC_035081.1	88910216	.	C	T	.	.	MAF_USDA=1.695
NC_035081.1	88910307	.	G	A	.	.	MAF_USDA=9.639
NC_035081.1	88910400	.	A	T	.	.	MAF_USDA=6.25
NC_035081.1	88910432	.	A	G	.	.	MAF_USDA=12.5
NC_035081.1	88910436	.	T	C	.	.	MAF_INRAE=28.481;MAF_USDA=11.446
NC_035081.1	88910456	.	T	C	.	.	MAF_USDA=2.542
NC_035081.1	88910457	.	G	A	.	.	MAF_USDA=2.542
NC_035081.1	88910459	.	T	C	.	.	MAF_INRAE=48.734;MAF_USDA=43.293
NC_035081.1	88910476	.	C	T	.	.	MAF_INRAE=34.177;MAF_USDA=47.917
NC_035081.1	88910486	.	A	C	.	.	MAF_INRAE=49.367;MAF_USDA=25.301
NC_035081.1	88910490	.	T	C	.	.	MAF_INRAE=41.139;MAF_USDA=36.747
NC_035081.1	88910525	.	T	G	.	.	MAF_INRAE=27.215;MAF_USDA=19.277
NC_035081.1	88910538	.	G	C	.	.	MAF_INRAE=27.215;MAF_USDA=20.238
NC_035081.1	88910540	.	A	C	.	.	MAF_INRAE=34.167;MAF_USDA=20.238
NC_035081.1	88910553	.	T	A	.	.	MAF_INRAE=29.114;MAF_USDA=26.19
NC_035081.1	88910565	.	G	A	.	.	MAF_INRAE=27.215;MAF_USDA=17.262
NC_035081.1	88910578	.	C	T	.	.	MAF_INRAE=29.747;MAF_USDA=28.235
NC_035081.1	88910621	.	T	G	.	.	MAF_INRAE=5.263;MAF_USDA=21.176
NC_035081.1	88910674	.	C	T	.	.	MAF_USDA=1.765
NC_035081.1	88910682	.	C	T	.	.	MAF_USDA=4.098
NC_035081.1	88910724	.	T	G	.	.	MAF_USDA=2.459
NC_035081.1	88910729	.	A	G	.	.	MAF_USDA=12.5
NC_035081.1	88910808	.	A	G	.	.	MAF_USDA=27.976
NC_035081.1	88910866	.	G	T	.	.	MAF_USDA=12.5
NC_035081.1	88910886	.	A	G	.	.	MAF_USDA=1.667
NC_035081.1	88910916	.	A	G	.	.	MAF_USDA=5.085
NC_035081.1	88910920	.	G	T	.	.	MAF_USDA=2.542
NC_035081.1	88910974	.	T	G	.	.	MAF_USDA=45.833
NC_035081.1	88911024	.	G	A	.	.	MAF_USDA=39.412
NC_035081.1	88911028	.	G	T	.	.	MAF_USDA=9.016
NC_035081.1	88911039	.	A	G	.	.	MAF_USDA=7.647
NC_035081.1	88911096	.	A	C	.	.	MAF_USDA=7.059
NC_035081.1	88911097	.	A	T	.	.	MAF_USDA=7.647
NC_035081.1	88911176	.	T	A	.	.	MAF_USDA=39.583
NC_035081.1	88911219	.	A	G	.	.	MAF_USDA=14.583
NC_035081.1	88911244	.	A	T	.	.	MAF_USDA=2.174
NC_035081.1	88914941	.	G	T	.	.	MAF_USDA=2.5
NC_035081.1	88914942	.	G	A	.	.	MAF_USDA=1.667
NC_035081.1	88914959	.	T	G	.	.	MAF_USDA=10.714
NC_035081.1	88914992	.	G	A	.	.	MAF_USDA=11.176
NC_035081.1	88915090	.	C	T	.	.	MAF_INRAE=5.263;MAF_USDA=10.119
NC_035081.1	88915118	.	G	A	.	.	MAF_INRAE=35.0;MAF_USDA=36.747
NC_035081.1	88915223	.	G	A	.	.	MAF_INRAE=32.278;MAF_USDA=15.882
NC_035081.1	88915225	.	C	T	.	.	MAF_INRAE=6.667;MAF_USDA=7.377
NC_035081.1	88915239	.	C	T	.	.	MAF_INRAE=6.667;MAF_USDA=9.412
NC_035081.1	88915243	.	C	T	.	.	MAF_INRAE=9.494;MAF_USDA=28.235
NC_035081.1	88915244	.	G	T	.	.	MAF_INRAE=8.228;MAF_USDA=11.765
NC_035081.1	88915251	.	G	A	.	.	MAF_INRAE=27.215;MAF_USDA=9.412
NC_035081.1	88915302	.	C	A	.	.	MAF_INRAE=27.215;MAF_USDA=27.059
NC_035081.1	88915311	.	C	T	.	.	MAF_INRAE=5.263;MAF_USDA=4.918
NC_035081.1	88915328	.	C	T	.	.	MAF_INRAE=8.861;MAF_USDA=11.176
NC_035081.1	88915355	.	G	A	.	.	MAF_USDA=1.639
NC_035081.1	88915424	.	G	T	.	.	MAF_INRAE=27.848;MAF_USDA=28.235
NC_035081.1	88915511	.	G	A	.	.	MAF_INRAE=8.861;MAF_USDA=16.667
NC_035081.1	88915687	.	C	A	.	.	MAF_INRAE=28.947
NC_035081.1	88915697	.	G	T	.	.	MAF_INRAE=15.789
NC_035081.1	88915767	.	G	A	.	.	MAF_INRAE=9.167
NC_035081.1	88915839	.	G	A	.	.	MAF_INRAE=50.0
NC_035081.1	88915851	.	C	A	.	.	MAF_INRAE=50.0
NC_035081.1	88915978	.	G	A	.	.	MAF_USDA=16.667
NC_035081.1	88915985	.	G	T	.	.	MAF_USDA=39.583
NC_035081.1	88915995	.	G	A	.	.	MAF_USDA=33.333
NC_035081.1	88916021	.	A	C	.	.	MAF_USDA=22.917
NC_035081.1	88916022	.	T	C	.	.	MAF_USDA=2.083
NC_035081.1	88916038	.	A	C	.	.	MAF_USDA=18.75
NC_035081.1	88916040	.	G	A	.	.	MAF_USDA=16.667
NC_035081.1	88916064	.	G	T	.	.	MAF_USDA=45.833
NC_035081.1	88916074	.	G	A	.	.	MAF_USDA=14.583
NC_035081.1	88916355	.	A	C	.	.	MAF_USDA=5.738
NC_035081.1	88916430	.	G	T	.	.	MAF_USDA=14.754
NC_035081.1	88916464	.	T	A	.	.	MAF_USDA=41.667
NC_035081.1	88916508	.	G	A	.	.	MAF_USDA=10.417
NC_035081.1	88916531	.	A	G	.	.	MAF_USDA=12.5
NC_035081.1	88916552	.	C	T	.	.	MAF_USDA=3.279
NC_035081.1	88916564	.	AGCAACG	AGCAACT	.	.	MAF_USDA=43.75
NC_035081.1	88916582	.	A	G	.	.	MAF_USDA=8.197
NC_035081.1	88916587	.	G	A	.	.	MAF_USDA=5.738
NC_035081.1	88916620	.	T	A	.	.	MAF_USDA=22.941
NC_035081.1	88916802	.	G	A	.	.	MAF_INRAE=31.579;MAF_USDA=17.647
NC_035081.1	88916803	.	C	A	.	.	MAF_USDA=16.471
NC_035081.1	88916840	.	C	T	.	.	MAF_INRAE=25.316;MAF_USDA=9.016
NC_035081.1	88916845	.	T	G	.	.	MAF_USDA=5.738
NC_035081.1	88916874	.	C	T	.	.	MAF_INRAE=47.368;MAF_USDA=22.353
NC_035081.1	88916881	.	G	A	.	.	MAF_INRAE=5.263
NC_035081.1	88916886	.	G	A	.	.	MAF_INRAE=40.506;MAF_USDA=24.706
NC_035081.1	88916893	.	T	G	.	.	MAF_INRAE=5.696;MAF_USDA=2.083
NC_035081.1	88916894	.	G	A	.	.	MAF_USDA=17.059
NC_035081.1	88916903	.	C	T	.	.	MAF_INRAE=15.789;MAF_USDA=24.59
NC_035081.1	88916911	.	T	C	.	.	MAF_USDA=2.459
NC_035081.1	88916933	.	G	A	.	.	MAF_USDA=2.083
NC_035081.1	88916935	.	G	A	.	.	MAF_INRAE=26.316;MAF_USDA=35.294
NC_035081.1	88916956	.	C	T	.	.	MAF_INRAE=26.316;MAF_USDA=35.294
NC_035081.1	88916967	.	A	C	.	.	MAF_INRAE=15.789;MAF_USDA=19.412
NC_035081.1	88917071	.	T	C	.	.	MAF_INRAE=31.579;MAF_USDA=9.836
NC_035081.1	88917111	.	G	A	.	.	MAF_USDA=3.279
NC_035081.1	88917169	.	G	T	.	.	MAF_USDA=4.918
NC_035081.1	88917188	.	C	T	.	.	MAF_INRAE=27.215;MAF_USDA=12.941
NC_035081.1	88917205	.	C	A	.	.	MAF_INRAE=32.911;MAF_USDA=17.647
NC_035081.1	88917213	.	G	T	.	.	MAF_INRAE=5.263
NC_035081.1	88917246	.	A	G	.	.	MAF_INRAE=7.5;MAF_USDA=8.824
NC_035081.1	88917308	.	A	C	.	.	MAF_USDA=1.639
NC_035081.1	88917394	.	T	C	.	.	MAF_INRAE=38.333;MAF_USDA=7.059
NC_035081.1	88917396	.	G	C	.	.	MAF_INRAE=15.19;MAF_USDA=7.647
NC_035081.1	88917402	.	G	C	.	.	MAF_INRAE=32.911;MAF_USDA=17.059
NC_035081.1	88917404	.	G	T	.	.	MAF_USDA=2.459
NC_035081.1	88917444	.	C	T	.	.	MAF_INRAE=26.582;MAF_USDA=10.588
NC_035081.1	88917467	.	G	A	.	.	MAF_INRAE=31.013;MAF_USDA=48.235
NC_035081.1	88917508	.	T	G	.	.	MAF_USDA=1.639
NC_035081.1	88917512	.	G	A	.	.	MAF_INRAE=20.886;MAF_USDA=15.294
NC_035081.1	88917530	.	T	G	.	.	MAF_USDA=4.098
NC_035081.1	88917573	.	T	C	.	.	MAF_USDA=1.639
NC_035081.1	88917589	.	C	T	.	.	MAF_INRAE=31.579;MAF_USDA=16.471
NC_035081.1	88917623	.	G	A	.	.	MAF_USDA=3.279
NC_035081.1	88917695	.	C	A	.	.	MAF_INRAE=27.848;MAF_USDA=17.059
NC_035081.1	88917722	.	A	C	.	.	MAF_USDA=23.494
NC_035081.1	88917746	.	G	A	.	.	MAF_USDA=24.405
NC_035081.1	88917759	.	A	T	.	.	MAF_USDA=2.5
NC_035081.1	88917785	.	T	C	.	.	MAF_USDA=3.333
NC_035081.1	88917867	.	G	A	.	.	MAF_INRAE=5.263;MAF_USDA=14.286
NC_035081.1	88917912	.	G	A	.	.	MAF_USDA=4.762
NC_035081.1	88917915	.	C	G	.	.	MAF_USDA=45.833
NC_035081.1	88918935	.	G	T	.	.	MAF_USDA=13.529
NC_035081.1	88918954	.	T	G	.	.	MAF_USDA=12.5
NC_035081.1	88919004	.	C	T	.	.	MAF_USDA=1.639
NC_035081.1	88919006	.	C	G	.	.	MAF_USDA=8.235
NC_035081.1	88919007	.	C	T	.	.	MAF_USDA=3.279
NC_035081.1	88919047	.	C	T	.	.	MAF_INRAE=42.105;MAF_USDA=21.765
NC_035081.1	88919053	.	C	T	.	.	MAF_USDA=7.647
NC_035081.1	88919057	.	C	T	.	.	MAF_USDA=7.377
NC_035081.1	88919077	.	A	G	.	.	MAF_USDA=7.647
NC_035081.1	88919175	.	C	A	.	.	MAF_INRAE=32.911;MAF_USDA=17.059
NC_035081.1	88919194	.	T	C	.	.	MAF_USDA=41.667
NC_035081.1	88919248	.	A	G	.	.	MAF_INRAE=42.105;MAF_USDA=22.353
NC_035081.1	88919266	.	G	A	.	.	MAF_INRAE=17.722;MAF_USDA=22.353
NC_035081.1	88919328	.	C	T	.	.	MAF_INRAE=18.333;MAF_USDA=8.197
NC_035081.1	88919421	.	C	T	.	.	MAF_USDA=3.39
NC_035081.1	88919577	.	T	A	.	.	MAF_USDA=10.417
NC_035081.1	88919631	.	T	C	.	.	MAF_USDA=5.294
NC_035081.1	88919670	.	A	C	.	.	MAF_INRAE=47.368;MAF_USDA=37.349
NC_035081.1	88919671	.	A	T	.	.	MAF_USDA=2.542
NC_035081.1	88919683	.	A	G	.	.	MAF_INRAE=48.101;MAF_USDA=30.12
NC_035081.1	88919690	.	G	A	.	.	MAF_USDA=39.583
NC_035081.1	88919705	.	A	G	.	.	MAF_INRAE=15.789;MAF_USDA=32.53
NC_035081.1	88919727	.	T	C	.	.	MAF_INRAE=27.848;MAF_USDA=28.235
NC_035081.1	88919735	.	T	G	.	.	MAF_USDA=11.176
NC_035081.1	88919736	.	G	T	.	.	MAF_USDA=2.459
NC_035081.1	88919778	.	G	A	.	.	MAF_INRAE=22.5;MAF_USDA=7.059
NC_035081.1	88919809	.	T	A	.	.	MAF_USDA=11.475
NC_035081.1	88919823	.	T	C	.	.	MAF_USDA=3.279
NC_035081.1	88920002	.	G	A	.	.	MAF_INRAE=49.367;MAF_USDA=37.647
NC_035081.1	88920009	.	G	A	.	.	MAF_USDA=1.639
NC_035081.1	88920042	.	G	C	.	.	MAF_INRAE=8.861;MAF_USDA=2.5
NC_035081.1	88920062	.	G	A	.	.	MAF_USDA=1.667
NC_035081.1	88920072	.	G	C	.	.	MAF_INRAE=27.5;MAF_USDA=29.167
NC_035081.1	88920081	.	A	G	.	.	MAF_INRAE=25.833;MAF_USDA=9.412
NC_035081.1	88920082	.	A	T	.	.	MAF_INRAE=18.333;MAF_USDA=6.557
NC_035081.1	88920090	.	A	G	.	.	MAF_USDA=4.098
NC_035081.1	88920157	.	G	A	.	.	MAF_USDA=12.5
NC_035081.1	88920159	.	A	T	.	.	MAF_USDA=27.083
NC_035081.1	88920191	.	G	A	.	.	MAF_USDA=5.085
NC_035081.1	88920222	.	A	G	.	.	MAF_USDA=2.5
NC_035081.1	88920273	.	A	T	.	.	MAF_INRAE=31.013;MAF_USDA=47.059
NC_035081.1	88920282	.	G	A	.	.	MAF_USDA=12.295
NC_035081.1	88920308	.	T	G	.	.	MAF_USDA=6.25
NC_035081.1	88920326	.	C	T	.	.	MAF_USDA=1.639
NC_035081.1	88920331	.	G	A	.	.	MAF_USDA=4.098
NC_035081.1	88920334	.	G	A	.	.	MAF_USDA=1.667
NC_035081.1	88920335	.	C	T	.	.	MAF_USDA=1.667
NC_035081.1	88920345	.	A	G	.	.	MAF_USDA=4.098
NC_035081.1	88920348	.	G	A	.	.	MAF_USDA=4.098
NC_035081.1	88920358	.	A	C	.	.	MAF_USDA=4.098
NC_035081.1	88920363	.	G	T	.	.	MAF_USDA=2.459
NC_035081.1	88920364	.	G	A	.	.	MAF_USDA=4.098
NC_035081.1	88920370	.	T	C	.	.	MAF_INRAE=32.911;MAF_USDA=25.294
NC_035081.1	88920401	.	T	A	.	.	MAF_USDA=4.918
NC_035081.1	88920409	.	C	T	.	.	MAF_USDA=4.918
NC_035081.1	88920441	.	C	G	.	.	MAF_INRAE=16.667
NC_035081.1	88920444	.	C	A	.	.	MAF_INRAE=31.579;MAF_USDA=48.795
NC_035081.1	88920448	.	C	A	.	.	MAF_INRAE=16.667
NC_035081.1	88920450	.	A	G	.	.	MAF_INRAE=31.579;MAF_USDA=50.0
NC_035081.1	88920474	.	C	T	.	.	MAF_INRAE=32.278;MAF_USDA=35.294
NC_035081.1	88920494	.	G	T	.	.	MAF_INRAE=33.544;MAF_USDA=47.647
NC_035081.1	88920555	.	G	A	.	.	MAF_INRAE=34.81;MAF_USDA=15.882
NC_035081.1	88920577	.	G	T	.	.	MAF_USDA=9.836
NC_035081.1	88920593	.	G	T	.	.	MAF_USDA=12.353
NC_035081.1	88920601	.	C	T	.	.	MAF_INRAE=8.228;MAF_USDA=7.647
NC_035081.1	88920641	.	C	G	.	.	MAF_USDA=4.098
NC_035081.1	88920668	.	C	T	.	.	MAF_USDA=11.176
NC_035081.1	88920676	.	G	A	.	.	MAF_USDA=4.098
NC_035081.1	88920684	.	G	T	.	.	MAF_USDA=4.098
NC_035081.1	88920702	.	G	A	.	.	MAF_INRAE=32.911;MAF_USDA=42.353
NC_035081.1	88920728	.	C	A	.	.	MAF_USDA=20.833
NC_035081.1	88920730	.	T	A	.	.	MAF_USDA=22.917
NC_035081.1	88920731	.	T	G	.	.	MAF_USDA=22.917
NC_035081.1	88920772	.	TGGAGATGTTTGATG	TGGAGATGTTTGATA	.	.	MAF_USDA=12.5
NC_035081.1	88920786	.	G	A	.	.	MAF_INRAE=22.5;MAF_USDA=5.738
NC_035081.1	88920807	.	A	G	.	.	MAF_USDA=4.098
NC_035081.1	88920816	.	T	C	.	.	MAF_USDA=6.471
NC_035081.1	88920820	.	A	G	.	.	MAF_USDA=4.918
NC_035081.1	88920871	.	G	A	.	.	MAF_USDA=12.5
NC_035081.1	88920876	.	A	G	.	.	MAF_INRAE=11.667
NC_035081.1	88920877	.	A	G	.	.	MAF_INRAE=11.667
NC_035081.1	88920880	.	T	C	.	.	MAF_INRAE=11.667
NC_035081.1	88920895	.	G	T	.	.	MAF_INRAE=11.667
NC_035081.1	88920900	.	A	G	.	.	MAF_INRAE=15.19
NC_035081.1	88920906	.	C	T	.	.	MAF_INRAE=32.278;MAF_USDA=15.882
NC_035081.1	88920911	.	G	A	.	.	MAF_INRAE=33.544;MAF_USDA=45.882
NC_035081.1	88920918	.	G	A	.	.	MAF_INRAE=7.5;MAF_USDA=8.824
NC_035081.1	88921030	.	G	C	.	.	MAF_INRAE=34.81;MAF_USDA=48.235
NC_035081.1	88921038	.	T	A	.	.	MAF_INRAE=15.19;MAF_USDA=15.294
NC_035081.1	88921047	.	G	A	.	.	MAF_INRAE=34.81;MAF_USDA=48.235
NC_035081.1	88921061	.	A	G	.	.	MAF_USDA=2.353
NC_035081.1	88921190	.	C	T	.	.	MAF_USDA=3.279
NC_035081.1	88921213	.	T	A	.	.	MAF_INRAE=21.667;MAF_USDA=7.059
NC_035081.1	88921300	.	G	T	.	.	MAF_USDA=11.765
NC_035081.1	88921330	.	C	T	.	.	MAF_USDA=6.25
NC_035081.1	88921380	.	C	A	.	.	MAF_INRAE=9.494;MAF_USDA=3.279
NC_035081.1	88921391	.	TGCACCC	TGCACCA	.	.	MAF_USDA=45.833
NC_035081.1	88921397	.	C	A	.	.	MAF_INRAE=34.81
NC_035081.1	88921429	.	G	A	.	.	MAF_INRAE=34.177;MAF_USDA=46.471
NC_035081.1	88921493	.	A	T	.	.	MAF_USDA=3.448
NC_035081.1	88921512	.	G	T	.	.	MAF_USDA=1.724
NC_035081.1	88921542	.	G	C	.	.	MAF_USDA=45.833
NC_035081.1	88921543	.	T	C	.	.	MAF_USDA=45.833
NC_035081.1	88921553	.	A	T	.	.	MAF_INRAE=33.544;MAF_USDA=8.333
NC_035081.1	88921567	.	C	A	.	.	MAF_INRAE=7.5;MAF_USDA=10.241
NC_035081.1	88921568	.	A	G	.	.	MAF_USDA=3.614
NC_035081.1	88921601	.	G	A	.	.	MAF_INRAE=6.329
NC_035081.1	88921650	.	C	T	.	.	MAF_USDA=12.5
NC_035081.1	88921658	.	A	C	.	.	MAF_INRAE=7.5;MAF_USDA=2.083
NC_035081.1	88921711	.	C	A	.	.	MAF_USDA=3.279
NC_035081.1	88921756	.	C	A	.	.	MAF_INRAE=34.177;MAF_USDA=48.824
NC_035081.1	88921823	.	C	T	.	.	MAF_INRAE=22.5;MAF_USDA=7.647
NC_035081.1	88921827	.	G	T	.	.	MAF_USDA=11.765
NC_035081.1	88921885	.	T	C	.	.	MAF_USDA=8.333
NC_035081.1	88921891	.	T	C	.	.	MAF_INRAE=5.263
NC_035081.1	88921894	.	C	T	.	.	MAF_INRAE=33.333;MAF_USDA=14.706
NC_035081.1	88921897	.	T	C	.	.	MAF_USDA=3.279
NC_035081.1	88921997	.	T	C	.	.	MAF_INRAE=6.667;MAF_USDA=1.639
NC_035081.1	88922030	.	T	G	.	.	MAF_USDA=4.098
NC_035081.1	88922063	.	G	A	.	.	MAF_INRAE=31.667;MAF_USDA=15.294
NC_035081.1	88922076	.	C	T	.	.	MAF_INRAE=35.443;MAF_USDA=35.882
NC_035081.1	88922117	.	C	A	.	.	MAF_USDA=2.459
NC_035081.1	88922155	.	G	A	.	.	MAF_USDA=4.918
NC_035081.1	88922177	.	G	A	.	.	MAF_USDA=11.176
NC_035081.1	88922200	.	A	C	.	.	MAF_INRAE=21.667;MAF_USDA=10.0
NC_035081.1	88922203	.	T	G	.	.	MAF_USDA=4.098
NC_035081.1	88922205	.	A	T	.	.	MAF_INRAE=21.667;MAF_USDA=7.059
NC_035081.1	88922286	.	G	A	.	.	MAF_INRAE=32.278;MAF_USDA=14.706
NC_035081.1	88922291	.	T	C	.	.	MAF_USDA=5.738
NC_035081.1	88922301	.	G	C	.	.	MAF_USDA=3.279
NC_035081.1	88922308	.	C	T	.	.	MAF_USDA=3.279
NC_035081.1	88922309	.	C	G	.	.	MAF_USDA=13.934
NC_035081.1	88922337	.	G	A	.	.	MAF_USDA=10.656
NC_035081.1	88922338	.	C	T	.	.	MAF_USDA=11.475
NC_035081.1	88922353	.	GAGT	GAGC	.	.	MAF_USDA=25.0
NC_035081.1	88922356	.	T	C	.	.	MAF_INRAE=36.842;MAF_USDA=14.754
NC_035081.1	88922363	.	T	C	.	.	MAF_USDA=9.016
NC_035081.1	88922389	.	G	A	.	.	MAF_INRAE=13.333;MAF_USDA=10.417
NC_035081.1	88922392	.	G	A	.	.	MAF_USDA=14.754
NC_035081.1	88922401	.	C	T	.	.	MAF_USDA=7.377
NC_035081.1	88922421	.	G	A	.	.	MAF_USDA=15.574
NC_035081.1	88922430	.	G	A	.	.	MAF_USDA=10.0
NC_035081.1	88922445	.	A	G	.	.	MAF_USDA=3.279
NC_035081.1	88922451	.	A	C	.	.	MAF_INRAE=6.329
NC_035081.1	88922469	.	C	G	.	.	MAF_USDA=3.279
NC_035081.1	88922472	.	G	A	.	.	MAF_INRAE=32.911;MAF_USDA=15.294
NC_035081.1	88922499	.	G	T	.	.	MAF_USDA=8.235
NC_035081.1	88922530	.	G	A	.	.	MAF_USDA=3.279
NC_035081.1	88922544	.	A	C	.	.	MAF_INRAE=32.278;MAF_USDA=28.824
NC_035081.1	88922563	.	G	A	.	.	MAF_INRAE=3.797
NC_035081.1	88922586	.	G	T	.	.	MAF_USDA=12.5
NC_035081.1	88922630	.	C	T	.	.	MAF_INRAE=5.063
NC_035081.1	88922800	.	A	G	.	.	MAF_INRAE=34.81;MAF_USDA=47.647
NC_035081.1	88922815	.	A	G	.	.	MAF_USDA=1.639
NC_035081.1	88922933	.	A	G	.	.	MAF_USDA=4.098
NC_035081.1	88922973	.	A	C	.	.	MAF_USDA=2.459
NC_035081.1	88922988	.	T	C	.	.	MAF_USDA=4.706
NC_035081.1	88922995	.	A	T	.	.	MAF_INRAE=34.81;MAF_USDA=47.059
NC_035081.1	88923044	.	A	G	.	.	MAF_INRAE=34.81;MAF_USDA=48.824
NC_035081.1	88923057	.	G	T	.	.	MAF_INRAE=32.278;MAF_USDA=15.882
NC_035081.1	88923058	.	C	T	.	.	MAF_INRAE=32.5;MAF_USDA=15.882
NC_035081.1	88923090	.	A	G	.	.	MAF_INRAE=34.177;MAF_USDA=48.235
NC_035081.1	88923199	.	A	G	.	.	MAF_USDA=4.918
NC_035081.1	88923204	.	C	T	.	.	MAF_USDA=6.25
NC_035081.1	88923233	.	T	A	.	.	MAF_INRAE=34.81;MAF_USDA=46.471
NC_035081.1	88923238	.	G	A	.	.	MAF_USDA=2.459
NC_035081.1	88923249	.	G	C	.	.	MAF_INRAE=34.81;MAF_USDA=48.824
NC_035081.1	88923254	.	A	G	.	.	MAF_USDA=5.738
NC_035081.1	88923263	.	C	T	.	.	MAF_USDA=12.5
NC_035081.1	88923264	.	T	G	.	.	MAF_USDA=3.279
NC_035081.1	88923288	.	G	C	.	.	MAF_INRAE=33.544;MAF_USDA=46.471
NC_035081.1	88923308	.	A	C	.	.	MAF_INRAE=34.177;MAF_USDA=43.529
NC_035081.1	88923315	.	A	T	.	.	MAF_INRAE=35.0
NC_035081.1	88923323	.	A	G	.	.	MAF_INRAE=35.0
NC_035081.1	88923331	.	G	A	.	.	MAF_USDA=11.765
NC_035081.1	88923362	.	C	G	.	.	MAF_INRAE=33.544;MAF_USDA=25.882
NC_035081.1	88923366	.	A	G	.	.	MAF_USDA=10.0
NC_035081.1	88923372	.	C	T	.	.	MAF_USDA=4.098
NC_035081.1	88923405	.	G	A	.	.	MAF_INRAE=22.5;MAF_USDA=10.0
NC_035081.1	88923452	.	G	T	.	.	MAF_INRAE=15.789;MAF_USDA=9.836
NC_035081.1	88923463	.	T	A	.	.	MAF_USDA=11.765
NC_035081.1	88923533	.	A	G	.	.	MAF_INRAE=33.544;MAF_USDA=12.295
NC_035081.1	88923545	.	G	C	.	.	MAF_INRAE=21.667;MAF_USDA=6.471
NC_035081.1	88923569	.	C	A	.	.	MAF_USDA=4.706
NC_035081.1	88923654	.	A	G	.	.	MAF_INRAE=34.177;MAF_USDA=32.941
NC_035081.1	88923696	.	G	C	.	.	MAF_USDA=4.098
NC_035081.1	88923723	.	T	C	.	.	MAF_INRAE=22.5;MAF_USDA=18.824
NC_035081.1	88923820	.	G	T	.	.	MAF_USDA=11.176
NC_035081.1	88923843	.	C	T	.	.	MAF_INRAE=23.333;MAF_USDA=6.25
NC_035081.1	88923844	.	C	G	.	.	MAF_INRAE=23.333;MAF_USDA=6.25
NC_035081.1	88923862	.	G	A	.	.	MAF_INRAE=16.456;MAF_USDA=20.588
NC_035081.1	88923888	.	G	T	.	.	MAF_INRAE=23.333;MAF_USDA=7.647
NC_035081.1	88923917	.	C	A	.	.	MAF_INRAE=33.544;MAF_USDA=33.529
NC_035081.1	88923975	.	A	C	.	.	MAF_USDA=4.918
NC_035081.1	88923978	.	T	C	.	.	MAF_USDA=4.918
NC_035081.1	88923981	.	G	C	.	.	MAF_USDA=4.918
NC_035081.1	88924027	.	G	T	.	.	MAF_INRAE=6.329
NC_035081.1	88924124	.	A	G	.	.	MAF_INRAE=34.177;MAF_USDA=44.706
NC_035081.1	88924132	.	C	T	.	.	MAF_USDA=4.098
NC_035081.1	88924161	.	G	A	.	.	MAF_INRAE=32.911;MAF_USDA=16.471
NC_035081.1	88924178	.	G	A	.	.	MAF_USDA=4.918
NC_035081.1	88924185	.	C	T	.	.	MAF_USDA=3.279
NC_035081.1	88924219	.	G	C	.	.	MAF_INRAE=25.949;MAF_USDA=9.836
NC_035081.1	88924250	.	G	A	.	.	MAF_USDA=14.167
NC_035081.1	88924389	.	T	C	.	.	MAF_INRAE=12.658
NC_035081.1	88924396	.	G	T	.	.	MAF_INRAE=34.177;MAF_USDA=34.706
NC_035081.1	88924448	.	A	G	.	.	MAF_INRAE=5.263
NC_035081.1	88924451	.	G	A	.	.	MAF_INRAE=48.101;MAF_USDA=44.706
NC_035081.1	88924452	.	G	A	.	.	MAF_USDA=4.918
NC_035081.1	88924483	.	G	C	.	.	MAF_INRAE=48.101;MAF_USDA=47.647
NC_035081.1	88924501	.	G	A	.	.	MAF_INRAE=12.5;MAF_USDA=2.353
NC_035081.1	88924512	.	C	T	.	.	MAF_USDA=3.279
NC_035081.1	88924513	.	C	A	.	.	MAF_USDA=4.098
NC_035081.1	88924531	.	T	C	.	.	MAF_USDA=1.639
NC_035081.1	88924581	.	A	T	.	.	MAF_USDA=8.235
NC_035081.1	88924613	.	T	G	.	.	MAF_INRAE=15.19;MAF_USDA=14.706
NC_035081.1	88924676	.	A	C	.	.	MAF_INRAE=1.667
NC_035081.1	88924689	.	G	A	.	.	MAF_INRAE=6.329
NC_035081.1	88924699	.	T	C	.	.	MAF_INRAE=1.667
NC_035081.1	88924700	.	C	G	.	.	MAF_INRAE=1.667
NC_035081.1	88924703	.	G	A	.	.	MAF_INRAE=1.667
NC_035081.1	88924814	.	A	C	.	.	MAF_INRAE=22.5;MAF_USDA=7.647
NC_035081.1	88924850	.	T	A	.	.	MAF_INRAE=13.158;MAF_USDA=10.656
NC_035081.1	88924860	.	A	T	.	.	MAF_INRAE=5.833
NC_035081.1	88924863	.	A	T	.	.	MAF_USDA=4.098
NC_035081.1	88924864	.	T	C	.	.	MAF_INRAE=5.833
NC_035081.1	88924874	.	T	C	.	.	MAF_INRAE=6.667
NC_035081.1	88924888	.	G	C	.	.	MAF_INRAE=5.833
NC_035081.1	88924893	.	C	A	.	.	MAF_INRAE=5.833
NC_035081.1	88924908	.	A	G	.	.	MAF_INRAE=6.667
NC_035081.1	88924910	.	G	T	.	.	MAF_INRAE=6.667
NC_035081.1	88924946	.	C	A	.	.	MAF_USDA=1.639
NC_035081.1	88924949	.	A	G	.	.	MAF_INRAE=48.101;MAF_USDA=43.529
NC_035081.1	88924960	.	A	G	.	.	MAF_USDA=3.279
NC_035081.1	88924980	.	C	T	.	.	MAF_USDA=1.639
NC_035081.1	88925011	.	C	G	.	.	MAF_USDA=8.824
NC_035081.1	88925042	.	G	C	.	.	MAF_INRAE=36.842;MAF_USDA=35.294
NC_035081.1	88925083	.	C	A	.	.	MAF_INRAE=36.842;MAF_USDA=35.882
NC_035081.1	88925113	.	C	T	.	.	MAF_USDA=4.098
NC_035081.1	88925149	.	G	A	.	.	MAF_USDA=4.918
NC_035081.1	88925156	.	T	C	.	.	MAF_USDA=10.656
NC_035081.1	88925168	.	T	A	.	.	MAF_USDA=4.098
NC_035081.1	88925169	.	C	A	.	.	MAF_USDA=4.098
NC_035081.1	88925172	.	C	G	.	.	MAF_USDA=7.647
NC_035081.1	88925192	.	T	G	.	.	MAF_INRAE=36.842;MAF_USDA=37.647
NC_035081.1	88925201	.	C	T	.	.	MAF_USDA=4.098
NC_035081.1	88925202	.	G	T	.	.	MAF_USDA=16.667
NC_035081.1	88925234	.	T	C	.	.	MAF_USDA=3.279
NC_035081.1	88925236	.	T	C	.	.	MAF_USDA=1.639
NC_035081.1	88925261	.	C	T	.	.	MAF_USDA=8.824
NC_035081.1	88925302	.	G	A	.	.	MAF_USDA=1.639
NC_035081.1	88925312	.	G	T	.	.	MAF_USDA=7.647
NC_035081.1	88925316	.	C	A	.	.	MAF_USDA=8.235
NC_035081.1	88925374	.	G	T	.	.	MAF_USDA=2.459
NC_035081.1	88925443	.	G	T	.	.	MAF_USDA=10.656
NC_035081.1	88925468	.	G	A	.	.	MAF_INRAE=36.842;MAF_USDA=15.294
NC_035081.1	88925502	.	C	A	.	.	MAF_USDA=1.639
NC_035081.1	88925553	.	T	C	.	.	MAF_USDA=10.588
NC_035081.1	88925584	.	A	G	.	.	MAF_USDA=7.647
NC_035081.1	88925592	.	T	C	.	.	MAF_USDA=7.059
NC_035081.1	88925602	.	A	G	.	.	MAF_USDA=7.059
NC_035081.1	88926221	.	T	A	.	.	MAF_USDA=1.639
NC_035081.1	88926350	.	G	T	.	.	MAF_INRAE=31.579
NC_035081.1	88926379	.	G	A	.	.	MAF_INRAE=20.833
NC_035081.1	88926398	.	C	A	.	.	MAF_INRAE=48.734;MAF_USDA=37.059
NC_035081.1	88926419	.	A	T	.	.	MAF_USDA=2.459
NC_035081.1	88926440	.	T	C	.	.	MAF_INRAE=23.333;MAF_USDA=8.235
NC_035081.1	88926538	.	C	A	.	.	MAF_INRAE=7.5;MAF_USDA=19.412
NC_035081.1	88926579	.	C	A	.	.	MAF_INRAE=15.823;MAF_USDA=22.353
NC_035081.1	88926621	.	T	G	.	.	MAF_USDA=6.557
NC_035081.1	88926625	.	G	A	.	.	MAF_USDA=7.377
NC_035081.1	88926639	.	T	A	.	.	MAF_USDA=8.197
NC_035081.1	88926644	.	A	T	.	.	MAF_USDA=8.197
NC_035081.1	88926667	.	C	G	.	.	MAF_USDA=8.197
NC_035081.1	88926670	.	T	A	.	.	MAF_USDA=8.235
NC_035081.1	88926698	.	G	T	.	.	MAF_INRAE=9.494
NC_035081.1	88926714	.	G	T	.	.	MAF_INRAE=32.278;MAF_USDA=29.412
NC_035081.1	88926739	.	G	A	.	.	MAF_INRAE=49.367;MAF_USDA=37.059
NC_035081.1	88926777	.	C	G	.	.	MAF_USDA=37.059
NC_035081.1	88926802	.	C	T	.	.	MAF_USDA=3.279
NC_035081.1	88926809	.	T	A	.	.	MAF_USDA=28.235
NC_035081.1	88926817	.	G	A	.	.	MAF_USDA=15.882
NC_035081.1	88926821	.	G	T	.	.	MAF_USDA=11.765
NC_035081.1	88926854	.	A	G	.	.	MAF_INRAE=17.5
NC_035081.1	88926881	.	T	A	.	.	MAF_INRAE=2.632
NC_035081.1	88926913	.	C	T	.	.	MAF_INRAE=2.632
NC_035081.1	88926946	.	G	T	.	.	MAF_INRAE=4.167
NC_035081.1	88927386	.	T	A	.	.	MAF_USDA=39.583
NC_035081.1	88927394	.	A	T	.	.	MAF_USDA=8.696
NC_035081.1	88927576	.	G	C	.	.	MAF_USDA=8.333
NC_035081.1	88927619	.	A	G	.	.	MAF_USDA=44.643
NC_035081.1	88927636	.	G	T	.	.	MAF_USDA=7.143
NC_035081.1	88927642	.	C	T	.	.	MAF_USDA=13.69
NC_035081.1	88927679	.	C	A	.	.	MAF_USDA=45.238
NC_035081.1	88927695	.	A	G	.	.	MAF_USDA=44.643
NC_035081.1	88927706	.	G	T	.	.	MAF_USDA=19.048
NC_035081.1	88927714	.	C	T	.	.	MAF_USDA=26.19
NC_035081.1	88927720	.	T	C	.	.	MAF_USDA=7.143
NC_035081.1	88927732	.	T	C	.	.	MAF_USDA=18.75
NC_035081.1	88927738	.	T	A	.	.	MAF_USDA=7.5
NC_035081.1	88927760	.	C	T	.	.	MAF_USDA=20.833
NC_035081.1	88927762	.	G	C	.	.	MAF_USDA=6.667
NC_035081.1	88927772	.	G	T	.	.	MAF_USDA=45.238
NC_035081.1	88927778	.	G	T	.	.	MAF_USDA=45.833
NC_035081.1	88927977	.	A	G	.	.	MAF_USDA=43.75
NC_035081.1	88928054	.	C	T	.	.	MAF_USDA=10.417
NC_035081.1	88928092	.	C	A	.	.	MAF_USDA=8.333
NC_035081.1	88928106	.	C	A	.	.	MAF_USDA=6.25
NC_035081.1	88928107	.	C	T	.	.	MAF_USDA=43.529
NC_035081.1	88928115	.	T	A	.	.	MAF_USDA=7.377
NC_035081.1	88928120	.	T	G	.	.	MAF_USDA=43.529
NC_035081.1	88928131	.	G	T	.	.	MAF_USDA=6.471
NC_035081.1	88928136	.	A	G	.	.	MAF_USDA=7.059
NC_035081.1	88928137	.	G	T	.	.	MAF_INRAE=42.105;MAF_USDA=37.059
NC_035081.1	88928143	.	T	C	.	.	MAF_USDA=22.941
NC_035081.1	88928144	.	A	G	.	.	MAF_USDA=7.059
NC_035081.1	88928146	.	G	A	.	.	MAF_USDA=1.639
NC_035081.1	88928149	.	A	T	.	.	MAF_USDA=11.475
NC_035081.1	88928165	.	G	T	.	.	MAF_USDA=6.25
NC_035081.1	88928169	.	A	G	.	.	MAF_USDA=7.059
NC_035081.1	88928170	.	G	A	.	.	MAF_USDA=4.098
NC_035081.1	88928175	.	T	C	.	.	MAF_USDA=7.059
NC_035081.1	88928180	.	A	T	.	.	MAF_USDA=6.557
NC_035081.1	88928181	.	A	T	.	.	MAF_USDA=4.098
NC_035081.1	88928191	.	A	T	.	.	MAF_USDA=5.738
NC_035081.1	88928209	.	G	T	.	.	MAF_INRAE=4.167
NC_035081.1	88928213	.	A	G	.	.	MAF_INRAE=4.167
NC_035081.1	88928215	.	T	A	.	.	MAF_USDA=6.557
NC_035081.1	88928287	.	C	T	.	.	MAF_USDA=2.459
NC_035081.1	88928293	.	A	G	.	.	MAF_INRAE=6.962;MAF_USDA=25.294
NC_035081.1	88928436	.	C	T	.	.	MAF_USDA=3.529
NC_035081.1	88928464	.	T	G	.	.	MAF_USDA=29.167
NC_035081.1	88928467	.	A	G	.	.	MAF_USDA=29.167
NC_035081.1	88928480	.	C	T	.	.	MAF_INRAE=27.215;MAF_USDA=28.824
NC_035081.1	88928485	.	C	T	.	.	MAF_USDA=4.098
NC_035081.1	88928499	.	A	T	.	.	MAF_USDA=6.25
NC_035081.1	88928516	.	C	T	.	.	MAF_INRAE=44.937;MAF_USDA=38.235
NC_035081.1	88928544	.	C	G	.	.	MAF_INRAE=13.924;MAF_USDA=7.059
NC_035081.1	88928561	.	G	T	.	.	MAF_INRAE=10.0;MAF_USDA=8.333
NC_035081.1	88928563	.	T	G	.	.	MAF_INRAE=33.544;MAF_USDA=22.619
NC_035081.1	88928588	.	G	A	.	.	MAF_USDA=1.639
NC_035081.1	88928625	.	A	G	.	.	MAF_INRAE=4.167;MAF_USDA=2.459
NC_035081.1	88928640	.	C	T	.	.	MAF_INRAE=5.263;MAF_USDA=2.941
NC_035081.1	88928641	.	T	G	.	.	MAF_USDA=2.459
NC_035081.1	88928662	.	G	A	.	.	MAF_INRAE=15.19;MAF_USDA=10.588
NC_035081.1	88928664	.	C	T	.	.	MAF_INRAE=10.0;MAF_USDA=7.059
NC_035081.1	88928666	.	T	A	.	.	MAF_INRAE=10.0;MAF_USDA=7.059
NC_035081.1	88928673	.	C	T	.	.	MAF_INRAE=13.924;MAF_USDA=7.059
NC_035081.1	88928742	.	A	T	.	.	MAF_INRAE=15.19;MAF_USDA=8.824
NC_035081.1	88928785	.	G	C	.	.	MAF_INRAE=5.833
NC_035081.1	88928840	.	A	T	.	.	MAF_USDA=8.333
NC_035081.1	88928841	.	G	T	.	.	MAF_USDA=8.333
NC_035081.1	88928843	.	G	A	.	.	MAF_USDA=2.459
NC_035081.1	88928875	.	A	T	.	.	MAF_INRAE=31.579;MAF_USDA=42.941
NC_035081.1	88928903	.	A	G	.	.	MAF_USDA=12.295
NC_035081.1	88929328	.	C	T	.	.	MAF_INRAE=3.333
NC_035081.1	88929482	.	G	A	.	.	MAF_INRAE=26.316;MAF_USDA=23.529
NC_035081.1	88929573	.	A	G	.	.	MAF_INRAE=10.526;MAF_USDA=24.118
NC_035081.1	88929656	.	T	G	.	.	MAF_INRAE=36.842;MAF_USDA=25.882
NC_035081.1	88929660	.	T	C	.	.	MAF_USDA=1.639
NC_035081.1	88929665	.	T	G	.	.	MAF_USDA=1.639
NC_035081.1	88929704	.	C	T	.	.	MAF_INRAE=10.526
NC_035081.1	88929705	.	G	A	.	.	MAF_USDA=2.459
NC_035081.1	88929739	.	A	C	.	.	MAF_USDA=17.647
NC_035081.1	88929755	.	T	G	.	.	MAF_USDA=4.098
NC_035081.1	88929760	.	T	A	.	.	MAF_USDA=3.279
NC_035081.1	88929827	.	C	G	.	.	MAF_USDA=14.583
NC_035081.1	88929971	.	T	A	.	.	MAF_USDA=6.034
NC_035081.1	88929974	.	A	G	.	.	MAF_USDA=16.667
NC_035081.1	88930029	.	C	T	.	.	MAF_USDA=8.333
NC_035081.1	88930110	.	T	A	.	.	MAF_USDA=6.667
NC_035081.1	88930111	.	T	G	.	.	MAF_USDA=5.0
NC_035081.1	88930131	.	G	C	.	.	MAF_INRAE=5.263;MAF_USDA=3.571
NC_035081.1	88930166	.	G	A	.	.	MAF_INRAE=5.263
NC_035081.1	88930191	.	T	C	.	.	MAF_USDA=4.918
NC_035081.1	88930217	.	T	A	.	.	MAF_INRAE=15.789;MAF_USDA=5.738
NC_035081.1	88930247	.	A	T	.	.	MAF_INRAE=8.333;MAF_USDA=18.75
NC_035081.1	88930274	.	T	A	.	.	MAF_INRAE=5.263;MAF_USDA=6.471
NC_035081.1	88930376	.	C	T	.	.	MAF_USDA=4.098
NC_035081.1	88930413	.	C	G	.	.	MAF_INRAE=44.304;MAF_USDA=25.882
NC_035081.1	88930433	.	C	A	.	.	MAF_USDA=9.412
NC_035081.1	88930436	.	C	A	.	.	MAF_USDA=3.279
NC_035081.1	88930452	.	C	A	.	.	MAF_USDA=2.459
NC_035081.1	88930508	.	G	A	.	.	MAF_INRAE=5.263
NC_035081.1	88930539	.	C	T	.	.	MAF_USDA=2.459
NC_035081.1	88930565	.	A	G	.	.	MAF_USDA=16.393
NC_035081.1	88930615	.	A	T	.	.	MAF_INRAE=42.5
NC_035081.1	88930644	.	C	A	.	.	MAF_USDA=5.0
NC_035081.1	88930649	.	G	T	.	.	MAF_INRAE=46.203;MAF_USDA=27.381
NC_035081.1	88930698	.	C	T	.	.	MAF_USDA=1.667
NC_035081.1	88930760	.	C	A	.	.	MAF_USDA=1.667
NC_035081.1	88930816	.	G	A	.	.	MAF_INRAE=21.667;MAF_USDA=22.941
NC_035081.1	88930847	.	C	T	.	.	MAF_USDA=1.639
NC_035081.1	88930888	.	G	A	.	.	MAF_INRAE=31.013;MAF_USDA=10.0
NC_035081.1	88930896	.	T	C	.	.	MAF_USDA=20.492
NC_035081.1	88930913	.	G	A	.	.	MAF_INRAE=5.263;MAF_USDA=3.529
NC_035081.1	88930921	.	A	T	.	.	MAF_INRAE=8.861;MAF_USDA=13.529
NC_035081.1	88930940	.	C	T	.	.	MAF_USDA=8.197
NC_035081.1	88930946	.	C	A	.	.	MAF_USDA=1.639
NC_035081.1	88931000	.	C	T	.	.	MAF_USDA=1.176
NC_035081.1	88931021	.	T	A	.	.	MAF_USDA=1.639
NC_035081.1	88931035	.	G	A	.	.	MAF_USDA=1.639
NC_035081.1	88931055	.	A	C	.	.	MAF_USDA=1.639
NC_035081.1	88931060	.	C	A	.	.	MAF_USDA=9.412
NC_035081.1	88931067	.	C	T	.	.	MAF_INRAE=26.316;MAF_USDA=42.941
NC_035081.1	88931073	.	C	T	.	.	MAF_INRAE=42.405;MAF_USDA=24.706
NC_035081.1	88931074	.	G	T	.	.	MAF_INRAE=33.333;MAF_USDA=11.176
NC_035081.1	88931098	.	G	T	.	.	MAF_USDA=2.459
NC_035081.1	88931323	.	A	T	.	.	MAF_USDA=1.667
NC_035081.1	88931347	.	G	A	.	.	MAF_USDA=14.583
NC_035081.1	88931506	.	G	A	.	.	MAF_USDA=47.917
NC_035081.1	88931515	.	T	G	.	.	MAF_USDA=22.917
NC_035081.1	88931559	.	G	C	.	.	MAF_USDA=25.0
NC_035081.1	88931643	.	C	T	.	.	MAF_INRAE=31.579;MAF_USDA=37.5
NC_035081.1	88931871	.	G	A	.	.	MAF_USDA=23.913
NC_035081.1	88933103	.	G	A	.	.	MAF_INRAE=5.263
NC_035081.1	88933176	.	G	C	.	.	MAF_INRAE=5.0
NC_035081.1	88933178	.	G	A	.	.	MAF_INRAE=5.0
NC_035081.1	88933322	.	G	C	.	.	MAF_USDA=14.286
NC_035081.1	88933363	.	T	C	.	.	MAF_INRAE=32.278;MAF_USDA=19.643
NC_035081.1	88933422	.	T	C	.	.	MAF_INRAE=39.241;MAF_USDA=33.929
NC_035081.1	88933443	.	G	C	.	.	MAF_USDA=13.69
NC_035081.1	88933476	.	C	A	.	.	MAF_USDA=5.833
NC_035081.1	88933477	.	G	C	.	.	MAF_USDA=12.5
NC_035081.1	88933493	.	T	C	.	.	MAF_USDA=15.476
NC_035081.1	88933534	.	G	A	.	.	MAF_USDA=12.5
NC_035081.1	88933547	.	G	A	.	.	MAF_USDA=37.5
NC_035081.1	88933750	.	AATATA	AATATG	.	.	MAF_USDA=41.667
NC_035081.1	88934006	.	A	G	.	.	MAF_USDA=20.833
NC_035081.1	88934037	.	G	C	.	.	MAF_USDA=4.167
NC_035081.1	88934053	.	G	A	.	.	MAF_USDA=25.0
NC_035081.1	88934061	.	A	C	.	.	MAF_USDA=6.25
NC_035081.1	88934090	.	C	T	.	.	MAF_USDA=13.529
NC_035081.1	88934112	.	C	G	.	.	MAF_INRAE=42.105;MAF_USDA=30.588
NC_035081.1	88934172	.	C	T	.	.	MAF_USDA=4.118
NC_035081.1	88934207	.	G	A	.	.	MAF_INRAE=31.579;MAF_USDA=34.118
NC_035081.1	88934230	.	T	C	.	.	MAF_INRAE=31.579;MAF_USDA=31.707
NC_035081.1	88934234	.	G	A	.	.	MAF_USDA=1.695
NC_035081.1	88934269	.	T	C	.	.	MAF_INRAE=31.579;MAF_USDA=31.098
NC_035081.1	88934359	.	C	A	.	.	MAF_INRAE=31.579;MAF_USDA=32.941
NC_035081.1	88934389	.	G	T	.	.	MAF_USDA=14.118
NC_035081.1	88934399	.	A	C	.	.	MAF_INRAE=5.263
NC_035081.1	88934467	.	C	T	.	.	MAF_INRAE=21.053;MAF_USDA=7.059
NC_035081.1	88934482	.	G	A	.	.	MAF_INRAE=21.053;MAF_USDA=8.235
NC_035081.1	88934517	.	G	C	.	.	MAF_USDA=1.667
NC_035081.1	88934575	.	C	G	.	.	MAF_USDA=1.639
NC_035081.1	88934581	.	G	A	.	.	MAF_USDA=12.941
NC_035081.1	88934582	.	G	T	.	.	MAF_INRAE=31.579;MAF_USDA=34.118
NC_035081.1	88934600	.	T	C	.	.	MAF_INRAE=31.579;MAF_USDA=32.353
NC_035081.1	88934635	.	A	T	.	.	MAF_USDA=13.529
NC_035081.1	88934658	.	C	A	.	.	MAF_USDA=16.667
NC_035081.1	88934659	.	C	A	.	.	MAF_USDA=16.667
NC_035081.1	88934675	.	C	A	.	.	MAF_USDA=11.176
NC_035081.1	88934690	.	C	A	.	.	MAF_USDA=2.381
NC_035081.1	88934695	.	A	C	.	.	MAF_USDA=33.133
NC_035081.1	88934711	.	C	A	.	.	MAF_USDA=8.696
NC_035081.1	88934712	.	G	C	.	.	MAF_USDA=27.083
NC_035081.1	88934715	.	C	T	.	.	MAF_USDA=8.333
NC_035081.1	88935399	.	A	T	.	.	MAF_USDA=6.522
NC_035081.1	88935509	.	C	A	.	.	MAF_INRAE=5.263
NC_035081.1	88935515	.	G	T	.	.	MAF_USDA=1.639
NC_035081.1	88935521	.	C	T	.	.	MAF_USDA=4.918
NC_035081.1	88935524	.	A	G	.	.	MAF_USDA=35.294
NC_035081.1	88935527	.	G	A	.	.	MAF_USDA=2.459
NC_035081.1	88935528	.	G	A	.	.	MAF_USDA=1.639
NC_035081.1	88935596	.	A	G	.	.	MAF_USDA=37.059
NC_035081.1	88935603	.	G	A	.	.	MAF_USDA=11.475
NC_035081.1	88935620	.	C	T	.	.	MAF_INRAE=21.053;MAF_USDA=27.647
NC_035081.1	88935642	.	C	A	.	.	MAF_USDA=2.459
NC_035081.1	88935643	.	C	A	.	.	MAF_USDA=2.459
NC_035081.1	88935714	.	A	G	.	.	MAF_INRAE=26.316;MAF_USDA=29.412
NC_035081.1	88935717	.	G	A	.	.	MAF_INRAE=4.167
NC_035081.1	88935748	.	G	C	.	.	MAF_INRAE=4.43
NC_035081.1	88935752	.	T	A	.	.	MAF_INRAE=5.0;MAF_USDA=25.294
NC_035081.1	88935784	.	G	A	.	.	MAF_USDA=6.471
NC_035081.1	88935859	.	G	A	.	.	MAF_USDA=37.5
NC_035081.1	88938350	.	G	A	.	.	MAF_USDA=16.667
NC_035081.1	88938358	.	A	T	.	.	MAF_USDA=1.765
NC_035081.1	88938378	.	C	A	.	.	MAF_USDA=9.412
NC_035081.1	88938440	.	G	T	.	.	MAF_USDA=2.941
NC_035081.1	88938450	.	C	T	.	.	MAF_USDA=40.588
NC_035081.1	88938489	.	G	C	.	.	MAF_USDA=3.571
NC_035081.1	88938499	.	C	A	.	.	MAF_USDA=21.429
NC_035081.1	88938502	.	C	T	.	.	MAF_USDA=10.417
NC_035081.1	88938514	.	C	G	.	.	MAF_USDA=4.167
NC_035081.1	88938516	.	G	A	.	.	MAF_USDA=16.667
NC_035081.1	88938529	.	C	T	.	.	MAF_USDA=39.583
NC_035081.1	88938539	.	T	C	.	.	MAF_USDA=1.695
NC_035081.1	88938543	.	G	A	.	.	MAF_USDA=16.667
NC_035081.1	88938566	.	T	C	.	.	MAF_USDA=4.167
NC_035081.1	88947513	.	C	G	.	.	MAF_USDA=6.25
NC_035081.1	88947518	.	C	A	.	.	MAF_USDA=6.25
NC_035081.1	88947583	.	G	A	.	.	MAF_USDA=4.167
NC_035081.1	88947652	.	A	T	.	.	MAF_INRAE=24.051;MAF_USDA=14.118
NC_035081.1	88947791	.	T	C	.	.	MAF_INRAE=25.316;MAF_USDA=10.588
NC_035081.1	88947808	.	T	G	.	.	MAF_INRAE=24.051;MAF_USDA=13.529
NC_035081.1	88947873	.	G	A	.	.	MAF_INRAE=18.354;MAF_USDA=6.25
NC_035081.1	88947899	.	C	T	.	.	MAF_USDA=1.639
NC_035081.1	88947941	.	A	T	.	.	MAF_USDA=6.557
NC_035081.1	88947948	.	C	A	.	.	MAF_USDA=1.639
NC_035081.1	88947982	.	A	G	.	.	MAF_INRAE=24.684;MAF_USDA=10.0
NC_035081.1	88948111	.	T	C	.	.	MAF_INRAE=10.0;MAF_USDA=3.529
NC_035081.1	88948123	.	T	G	.	.	MAF_USDA=1.639
NC_035081.1	88948134	.	G	A	.	.	MAF_INRAE=10.0;MAF_USDA=3.529
NC_035081.1	88948145	.	A	T	.	.	MAF_USDA=1.667
NC_035081.1	88948152	.	C	T	.	.	MAF_USDA=7.5
NC_035081.1	88948209	.	A	G	.	.	MAF_INRAE=24.051;MAF_USDA=11.905
NC_035081.1	88948307	.	G	A	.	.	MAF_INRAE=24.684;MAF_USDA=9.412
NC_035081.1	88948354	.	G	T	.	.	MAF_USDA=1.639
NC_035081.1	88948438	.	T	A	.	.	MAF_INRAE=24.051;MAF_USDA=11.765
NC_035081.1	88948482	.	G	A	.	.	MAF_INRAE=21.053;MAF_USDA=8.235
NC_035081.1	88948499	.	C	A	.	.	MAF_USDA=1.639
NC_035081.1	88948526	.	A	G	.	.	MAF_INRAE=1.667;MAF_USDA=2.941
NC_035081.1	88948547	.	A	G	.	.	MAF_INRAE=10.0;MAF_USDA=2.941
NC_035081.1	88948550	.	G	T	.	.	MAF_INRAE=24.051;MAF_USDA=13.529
NC_035081.1	88948625	.	C	T	.	.	MAF_INRAE=42.405;MAF_USDA=27.059
NC_035081.1	88948634	.	A	G	.	.	MAF_INRAE=24.684;MAF_USDA=12.941
NC_035081.1	88948635	.	T	C	.	.	MAF_INRAE=22.5;MAF_USDA=12.941
NC_035081.1	88948645	.	C	G	.	.	MAF_INRAE=24.684;MAF_USDA=10.417
NC_035081.1	88948646	.	A	C	.	.	MAF_INRAE=22.5;MAF_USDA=4.167
NC_035081.1	88948648	.	G	A	.	.	MAF_INRAE=22.5;MAF_USDA=10.417
NC_035081.1	88948700	.	A	G	.	.	MAF_INRAE=15.833
NC_035081.1	88948701	.	C	A	.	.	MAF_INRAE=15.833
NC_035081.1	88948753	.	G	T	.	.	MAF_USDA=4.167
NC_035081.1	88948766	.	C	A	.	.	MAF_INRAE=22.785;MAF_USDA=10.417
NC_035081.1	88948806	.	A	T	.	.	MAF_USDA=1.724
NC_035081.1	88948814	.	A	C	.	.	MAF_INRAE=10.833;MAF_USDA=4.268
NC_035081.1	88948824	.	C	A	.	.	MAF_USDA=4.167
NC_035081.1	88948829	.	A	G	.	.	MAF_INRAE=23.418;MAF_USDA=6.25
NC_035081.1	88948840	.	A	G	.	.	MAF_INRAE=24.684;MAF_USDA=13.415
NC_035081.1	88948849	.	A	T	.	.	MAF_INRAE=42.405;MAF_USDA=28.659
NC_035081.1	88948853	.	A	T	.	.	MAF_INRAE=12.658;MAF_USDA=6.25
NC_035081.1	88948854	.	A	T	.	.	MAF_INRAE=2.5
NC_035081.1	88948855	.	A	T	.	.	MAF_USDA=4.31
NC_035081.1	88948866	.	T	C	.	.	MAF_USDA=5.172
NC_035081.1	88948875	.	A	G	.	.	MAF_USDA=5.085
NC_035081.1	88948878	.	G	A	.	.	MAF_USDA=5.085
NC_035081.1	88948880	.	G	A	.	.	MAF_USDA=3.012
NC_035081.1	88948924	.	T	A	.	.	MAF_USDA=4.237
NC_035081.1	88948949	.	T	A	.	.	MAF_INRAE=24.684;MAF_USDA=14.458
NC_035081.1	88948953	.	G	T	.	.	MAF_USDA=1.807
NC_035081.1	88949026	.	C	T	.	.	MAF_INRAE=24.684;MAF_USDA=15.06
NC_035081.1	88949027	.	G	A	.	.	MAF_INRAE=42.105;MAF_USDA=10.843
NC_035081.1	88949049	.	G	C	.	.	MAF_INRAE=32.5;MAF_USDA=16.667
NC_035081.1	88949123	.	A	G	.	.	MAF_USDA=10.417
NC_035081.1	88949130	.	C	T	.	.	MAF_USDA=1.807
NC_035081.1	88949172	.	A	T	.	.	MAF_USDA=5.172
NC_035081.1	88949218	.	C	T	.	.	MAF_INRAE=29.747
NC_035081.1	88949256	.	C	A	.	.	MAF_INRAE=15.789
NC_035081.1	88949277	.	A	C	.	.	MAF_INRAE=36.842
NC_035081.1	88949333	.	T	C	.	.	MAF_INRAE=8.333;MAF_USDA=6.25
NC_035081.1	88949392	.	T	G	.	.	MAF_USDA=8.333
NC_035081.1	88949395	.	A	G	.	.	MAF_USDA=18.75
NC_035081.1	88949399	.	T	G	.	.	MAF_USDA=18.75
NC_035081.1	88949403	.	G	T	.	.	MAF_USDA=20.833
NC_035081.1	88949422	.	G	A	.	.	MAF_USDA=20.833
NC_035081.1	88949443	.	C	G	.	.	MAF_USDA=4.167
NC_035081.1	88949475	.	A	G	.	.	MAF_USDA=8.333
NC_035081.1	88950842	.	A	T	.	.	MAF_USDA=20.833
NC_035081.1	88950862	.	A	G	.	.	MAF_USDA=41.667
NC_035081.1	88950863	.	A	C	.	.	MAF_USDA=41.667
NC_035081.1	88950890	.	G	T	.	.	MAF_USDA=20.833
NC_035081.1	88950905	.	T	A	.	.	MAF_USDA=15.294
NC_035081.1	88950944	.	T	A	.	.	MAF_INRAE=47.368;MAF_USDA=20.588
NC_035081.1	88950951	.	C	A	.	.	MAF_USDA=4.918
NC_035081.1	88950955	.	T	G	.	.	MAF_USDA=1.639
NC_035081.1	88950990	.	C	G	.	.	MAF_INRAE=15.789;MAF_USDA=2.459
NC_035081.1	88950996	.	A	G	.	.	MAF_INRAE=21.053;MAF_USDA=7.647
NC_035081.1	88951003	.	A	C	.	.	MAF_USDA=2.459
NC_035081.1	88951006	.	G	A	.	.	MAF_USDA=9.412
NC_035081.1	88951025	.	T	A	.	.	MAF_USDA=2.459
NC_035081.1	88951030	.	A	T	.	.	MAF_USDA=1.639
NC_035081.1	88951156	.	C	T	.	.	MAF_USDA=1.639
NC_035081.1	88951184	.	A	G	.	.	MAF_USDA=2.941
NC_035081.1	88951186	.	G	A	.	.	MAF_INRAE=18.354;MAF_USDA=6.25
NC_035081.1	88951240	.	C	G	.	.	MAF_USDA=1.639
NC_035081.1	88951250	.	A	T	.	.	MAF_INRAE=30.38;MAF_USDA=25.294
NC_035081.1	88951261	.	A	G	.	.	MAF_USDA=1.765
NC_035081.1	88951265	.	G	A	.	.	MAF_USDA=1.639
NC_035081.1	88951320	.	G	A	.	.	MAF_INRAE=36.709;MAF_USDA=41.765
NC_035081.1	88951332	.	C	T	.	.	MAF_USDA=6.557
NC_035081.1	88951391	.	A	T	.	.	MAF_USDA=4.098
```
