## Supplemental Data 1 for "Development of a high-density 665 K SNP array for rainbow trout genome-wide genotyping": INRAE_USDA_MAF1.vcf (part 1434 of 1714)

```
NC_035081.1	88951403	.	T	C	.	.	MAF_INRAE=45.0;MAF_USDA=37.647
NC_035081.1	88951433	.	T	G	.	.	MAF_USDA=22.917
NC_035081.1	88951453	.	G	A	.	.	MAF_INRAE=15.789;MAF_USDA=1.639
NC_035081.1	88951463	.	C	T	.	.	MAF_INRAE=8.861;MAF_USDA=16.471
NC_035081.1	88951479	.	C	T	.	.	MAF_INRAE=27.215;MAF_USDA=38.235
NC_035081.1	88951518	.	G	T	.	.	MAF_USDA=2.459
NC_035081.1	88951522	.	C	T	.	.	MAF_INRAE=12.658;MAF_USDA=6.471
NC_035081.1	88951556	.	G	T	.	.	MAF_USDA=45.882
NC_035081.1	88951599	.	C	A	.	.	MAF_USDA=44.118
NC_035081.1	88951617	.	C	T	.	.	MAF_USDA=22.917
NC_035081.1	88951635	.	G	A	.	.	MAF_USDA=12.5
NC_035081.1	88951638	.	G	A	.	.	MAF_USDA=38.824
NC_035081.1	88951685	.	G	A	.	.	MAF_INRAE=36.076;MAF_USDA=47.647
NC_035081.1	88951701	.	A	C	.	.	MAF_USDA=13.115
NC_035081.1	88951726	.	T	G	.	.	MAF_INRAE=24.684;MAF_USDA=7.377
NC_035081.1	88951733	.	A	G	.	.	MAF_INRAE=13.924;MAF_USDA=11.765
NC_035081.1	88951758	.	G	A	.	.	MAF_USDA=15.574
NC_035081.1	88951775	.	G	T	.	.	MAF_USDA=12.5
NC_035081.1	88951796	.	A	T	.	.	MAF_USDA=17.47
NC_035081.1	88951863	.	C	A	.	.	MAF_USDA=26.19
NC_035081.1	88951908	.	T	A	.	.	MAF_USDA=33.333
NC_035081.1	88951920	.	T	C	.	.	MAF_INRAE=5.263;MAF_USDA=41.071
NC_035081.1	88951926	.	C	T	.	.	MAF_USDA=12.295
NC_035081.1	88952057	.	C	T	.	.	MAF_INRAE=5.263;MAF_USDA=48.235
NC_035081.1	88952058	.	C	T	.	.	MAF_USDA=1.639
NC_035081.1	88952068	.	C	A	.	.	MAF_INRAE=47.368;MAF_USDA=26.471
NC_035081.1	88952128	.	A	T	.	.	MAF_USDA=45.833
NC_035081.1	88952136	.	A	G	.	.	MAF_USDA=1.667
NC_035081.1	88952138	.	G	A	.	.	MAF_INRAE=5.263;MAF_USDA=1.667
NC_035081.1	88952178	.	C	T	.	.	MAF_USDA=45.882
NC_035081.1	88952189	.	G	T	.	.	MAF_USDA=13.115
NC_035081.1	88952195	.	T	G	.	.	MAF_USDA=8.197
NC_035081.1	88952203	.	A	C	.	.	MAF_USDA=10.417
NC_035081.1	88952204	.	T	A	.	.	MAF_USDA=10.417
NC_035081.1	88952208	.	A	G	.	.	MAF_USDA=31.25
NC_035081.1	88952231	.	T	A	.	.	MAF_USDA=31.25
NC_035081.1	88952242	.	G	A	.	.	MAF_INRAE=42.105
NC_035081.1	88952257	.	A	C	.	.	MAF_INRAE=42.105
NC_035081.1	88953063	.	C	A	.	.	MAF_USDA=1.639
NC_035081.1	88953705	.	C	A	.	.	MAF_USDA=5.738
NC_035081.1	88953742	.	T	G	.	.	MAF_USDA=1.639
NC_035081.1	88953748	.	C	A	.	.	MAF_USDA=13.529
NC_035081.1	88953752	.	T	C	.	.	MAF_USDA=3.529
NC_035081.1	88953811	.	A	T	.	.	MAF_INRAE=10.759
NC_035081.1	88953833	.	T	C	.	.	MAF_INRAE=12.658
NC_035081.1	88953834	.	A	T	.	.	MAF_INRAE=10.0
NC_035081.1	88953858	.	T	A	.	.	MAF_INRAE=5.0;MAF_USDA=12.295
NC_035081.1	88953865	.	A	C	.	.	MAF_INRAE=41.772;MAF_USDA=48.235
NC_035081.1	88953906	.	C	A	.	.	MAF_USDA=17.647
NC_035081.1	88953938	.	C	T	.	.	MAF_USDA=14.118
NC_035081.1	88953948	.	A	C	.	.	MAF_INRAE=5.063
NC_035081.1	88954024	.	A	C	.	.	MAF_USDA=4.167
NC_035081.1	88954033	.	A	C	.	.	MAF_INRAE=14.167;MAF_USDA=21.176
NC_035081.1	88954048	.	C	T	.	.	MAF_INRAE=21.053;MAF_USDA=10.588
NC_035081.1	88954145	.	A	C	.	.	MAF_INRAE=26.582;MAF_USDA=34.118
NC_035081.1	88954146	.	G	A	.	.	MAF_INRAE=27.5;MAF_USDA=23.529
NC_035081.1	88954169	.	A	T	.	.	MAF_INRAE=28.333;MAF_USDA=10.0
NC_035081.1	88954177	.	G	A	.	.	MAF_INRAE=9.494;MAF_USDA=3.529
NC_035081.1	88954235	.	A	C	.	.	MAF_INRAE=39.241;MAF_USDA=37.647
NC_035081.1	88954248	.	A	G	.	.	MAF_INRAE=24.684;MAF_USDA=28.235
NC_035081.1	88954252	.	G	A	.	.	MAF_USDA=18.824
NC_035081.1	88954258	.	T	A	.	.	MAF_INRAE=24.684;MAF_USDA=6.471
NC_035081.1	88954259	.	G	A	.	.	MAF_INRAE=22.5;MAF_USDA=6.548
NC_035081.1	88954289	.	T	C	.	.	MAF_USDA=5.0
NC_035081.1	88954397	.	A	C	.	.	MAF_USDA=39.024
NC_035081.1	88954451	.	C	A	.	.	MAF_USDA=5.738
NC_035081.1	88954458	.	C	A	.	.	MAF_INRAE=2.5
NC_035081.1	88954459	.	C	A	.	.	MAF_INRAE=2.5
NC_035081.1	88954475	.	T	G	.	.	MAF_INRAE=11.667
NC_035081.1	88954518	.	C	A	.	.	MAF_INRAE=2.632
NC_035081.1	88954630	.	G	A	.	.	MAF_USDA=2.5
NC_035081.1	88954668	.	A	C	.	.	MAF_USDA=9.016
NC_035081.1	88954669	.	A	C	.	.	MAF_USDA=9.016
NC_035081.1	88954702	.	T	C	.	.	MAF_USDA=17.213
NC_035081.1	88958041	.	A	C	.	.	MAF_USDA=2.459
NC_035081.1	88958050	.	T	C	.	.	MAF_USDA=15.833
NC_035081.1	88958091	.	C	G	.	.	MAF_USDA=2.459
NC_035081.1	88958147	.	T	A	.	.	MAF_USDA=1.639
NC_035081.1	88958152	.	C	T	.	.	MAF_USDA=4.098
NC_035081.1	88958163	.	A	G	.	.	MAF_USDA=2.459
NC_035081.1	88958257	.	A	C	.	.	MAF_INRAE=5.263
NC_035081.1	88958259	.	A	T	.	.	MAF_INRAE=15.789
NC_035081.1	88958449	.	G	C	.	.	MAF_USDA=27.049
NC_035081.1	88958459	.	T	A	.	.	MAF_USDA=7.377
NC_035081.1	88958537	.	A	C	.	.	MAF_USDA=20.492
NC_035081.1	88958538	.	A	C	.	.	MAF_USDA=20.492
NC_035081.1	88958543	.	C	T	.	.	MAF_USDA=15.574
NC_035081.1	88958549	.	T	C	.	.	MAF_USDA=22.951
NC_035081.1	88958588	.	C	T	.	.	MAF_USDA=12.295
NC_035081.1	88958591	.	T	C	.	.	MAF_USDA=5.738
NC_035081.1	88966164	.	C	T	.	.	MAF_USDA=5.738
NC_035081.1	88966165	.	G	T	.	.	MAF_USDA=2.459
NC_035081.1	88966209	.	C	T	.	.	MAF_USDA=1.639
NC_035081.1	88966211	.	C	T	.	.	MAF_USDA=41.765
NC_035081.1	88966225	.	T	C	.	.	MAF_USDA=37.5
NC_035081.1	88966226	.	C	T	.	.	MAF_USDA=31.25
NC_035081.1	88966253	.	C	T	.	.	MAF_USDA=6.471
NC_035081.1	88966264	.	G	T	.	.	MAF_INRAE=5.263
NC_035081.1	88966410	.	A	G	.	.	MAF_INRAE=21.053;MAF_USDA=10.588
NC_035081.1	88966418	.	C	T	.	.	MAF_INRAE=15.789;MAF_USDA=10.417
NC_035081.1	88966419	.	G	A	.	.	MAF_INRAE=26.582;MAF_USDA=48.824
NC_035081.1	88966430	.	A	C	.	.	MAF_USDA=1.639
NC_035081.1	88966494	.	T	C	.	.	MAF_USDA=42.941
NC_035081.1	88966531	.	C	T	.	.	MAF_USDA=32.353
NC_035081.1	88966563	.	A	C	.	.	MAF_USDA=1.639
NC_035081.1	88966572	.	C	A	.	.	MAF_USDA=10.417
NC_035081.1	88966596	.	G	A	.	.	MAF_USDA=42.353
NC_035081.1	88966627	.	G	T	.	.	MAF_INRAE=15.789
NC_035081.1	88966664	.	T	G	.	.	MAF_INRAE=48.101;MAF_USDA=14.706
NC_035081.1	88966709	.	T	C	.	.	MAF_USDA=4.918
NC_035081.1	88966712	.	A	T	.	.	MAF_USDA=42.941
NC_035081.1	88966731	.	T	A	.	.	MAF_USDA=43.452
NC_035081.1	88966756	.	C	T	.	.	MAF_USDA=43.529
NC_035081.1	88966765	.	G	A	.	.	MAF_INRAE=15.789
NC_035081.1	88966824	.	T	A	.	.	MAF_USDA=3.279
NC_035081.1	88966825	.	A	T	.	.	MAF_INRAE=42.405;MAF_USDA=20.588
NC_035081.1	88966829	.	T	G	.	.	MAF_USDA=43.529
NC_035081.1	88966830	.	G	T	.	.	MAF_USDA=43.529
NC_035081.1	88966847	.	G	C	.	.	MAF_USDA=43.529
NC_035081.1	88966852	.	A	T	.	.	MAF_INRAE=4.43
NC_035081.1	88966859	.	A	C	.	.	MAF_USDA=42.941
NC_035081.1	88966876	.	A	G	.	.	MAF_INRAE=26.582;MAF_USDA=10.656
NC_035081.1	88966877	.	C	T	.	.	MAF_INRAE=18.354;MAF_USDA=10.588
NC_035081.1	88966883	.	A	G	.	.	MAF_INRAE=21.053
NC_035081.1	88966894	.	A	G	.	.	MAF_INRAE=33.333
NC_035081.1	88966929	.	A	T	.	.	MAF_INRAE=25.949;MAF_USDA=18.824
NC_035081.1	88966930	.	C	T	.	.	MAF_INRAE=19.167;MAF_USDA=18.824
NC_035081.1	88966934	.	T	C	.	.	MAF_USDA=1.639
NC_035081.1	88966940	.	G	A	.	.	MAF_INRAE=21.053;MAF_USDA=12.941
NC_035081.1	88966947	.	G	T	.	.	MAF_INRAE=13.924;MAF_USDA=4.167
NC_035081.1	88966966	.	C	T	.	.	MAF_INRAE=13.333;MAF_USDA=5.357
NC_035081.1	88966968	.	G	A	.	.	MAF_INRAE=13.333;MAF_USDA=6.024
NC_035081.1	88966985	.	A	C	.	.	MAF_INRAE=13.333;MAF_USDA=42.771
NC_035081.1	88966990	.	T	C	.	.	MAF_USDA=36.145
NC_035081.1	88967020	.	A	G	.	.	MAF_USDA=33.133
NC_035081.1	88967063	.	G	A	.	.	MAF_INRAE=21.053;MAF_USDA=10.714
NC_035081.1	88967065	.	C	G	.	.	MAF_USDA=9.412
NC_035081.1	88967093	.	A	C	.	.	MAF_INRAE=21.053;MAF_USDA=10.0
NC_035081.1	88967105	.	A	G	.	.	MAF_INRAE=21.053;MAF_USDA=45.882
NC_035081.1	88967110	.	C	A	.	.	MAF_USDA=35.294
NC_035081.1	88967121	.	A	G	.	.	MAF_USDA=35.714
NC_035081.1	88967142	.	G	A	.	.	MAF_USDA=14.118
NC_035081.1	88967164	.	A	T	.	.	MAF_USDA=39.286
NC_035081.1	88967169	.	T	C	.	.	MAF_USDA=39.286
NC_035081.1	88967170	.	G	C	.	.	MAF_USDA=39.286
NC_035081.1	88967200	.	T	A	.	.	MAF_USDA=39.286
NC_035081.1	88967201	.	C	A	.	.	MAF_INRAE=49.167;MAF_USDA=15.476
NC_035081.1	88967225	.	T	A	.	.	MAF_USDA=40.476
NC_035081.1	88967231	.	G	T	.	.	MAF_USDA=14.583
NC_035081.1	88967259	.	A	T	.	.	MAF_USDA=5.833
NC_035081.1	88967282	.	C	T	.	.	MAF_INRAE=5.0
NC_035081.1	88967283	.	A	G	.	.	MAF_INRAE=19.167;MAF_USDA=22.892
NC_035081.1	88967382	.	G	T	.	.	MAF_USDA=38.69
NC_035081.1	88967402	.	T	G	.	.	MAF_USDA=38.095
NC_035081.1	88967422	.	T	A	.	.	MAF_USDA=38.095
NC_035081.1	88967437	.	T	C	.	.	MAF_USDA=2.5
NC_035081.1	88967460	.	C	T	.	.	MAF_USDA=14.583
NC_035081.1	88967463	.	T	A	.	.	MAF_USDA=14.583
NC_035081.1	88967484	.	T	C	.	.	MAF_USDA=14.583
NC_035081.1	88967505	.	G	A	.	.	MAF_USDA=7.627
NC_035081.1	88967506	.	A	C	.	.	MAF_USDA=7.627
NC_035081.1	88967507	.	C	T	.	.	MAF_USDA=18.75
NC_035081.1	88967508	.	C	G	.	.	MAF_USDA=1.695
NC_035081.1	88967510	.	T	A	.	.	MAF_USDA=18.75
NC_035081.1	88967516	.	A	T	.	.	MAF_USDA=16.667
NC_035081.1	88967549	.	C	A	.	.	MAF_USDA=14.583
NC_035081.1	88967555	.	A	C	.	.	MAF_USDA=16.667
NC_035081.1	88967618	.	C	T	.	.	MAF_USDA=12.5
NC_035081.1	88967625	.	T	C	.	.	MAF_USDA=39.583
NC_035081.1	88967648	.	G	A	.	.	MAF_USDA=6.024
NC_035081.1	88967663	.	G	A	.	.	MAF_USDA=38.095
NC_035081.1	88967682	.	G	C	.	.	MAF_USDA=34.524
NC_035081.1	88967702	.	C	A	.	.	MAF_USDA=35.119
NC_035081.1	88967725	.	C	T	.	.	MAF_USDA=32.203
NC_035081.1	88967726	.	G	A	.	.	MAF_USDA=3.614
NC_035081.1	88967730	.	C	T	.	.	MAF_USDA=32.203
NC_035081.1	88967827	.	A	G	.	.	MAF_USDA=37.5
NC_035081.1	88969255	.	A	T	.	.	MAF_USDA=9.167
NC_035081.1	88969262	.	T	G	.	.	MAF_USDA=1.667
NC_035081.1	88969295	.	T	G	.	.	MAF_USDA=1.667
NC_035081.1	88969296	.	G	T	.	.	MAF_USDA=1.667
NC_035081.1	88969346	.	G	A	.	.	MAF_USDA=1.695
NC_035081.1	88969387	.	C	A	.	.	MAF_INRAE=15.789;MAF_USDA=15.663
NC_035081.1	88969424	.	C	T	.	.	MAF_USDA=22.917
NC_035081.1	88969425	.	A	G	.	.	MAF_USDA=22.917
NC_035081.1	88969435	.	G	T	.	.	MAF_USDA=20.833
NC_035081.1	88969438	.	C	A	.	.	MAF_INRAE=15.789;MAF_USDA=11.017
NC_035081.1	88969446	.	T	G	.	.	MAF_USDA=20.833
NC_035081.1	88969447	.	T	C	.	.	MAF_USDA=20.833
NC_035081.1	88969461	.	G	C	.	.	MAF_USDA=8.475
NC_035081.1	88969497	.	C	G	.	.	MAF_INRAE=13.333;MAF_USDA=22.917
NC_035081.1	88969540	.	C	T	.	.	MAF_INRAE=12.5;MAF_USDA=23.78
NC_035081.1	88969570	.	G	A	.	.	MAF_USDA=1.724
NC_035081.1	88969581	.	T	C	.	.	MAF_INRAE=13.333;MAF_USDA=26.22
NC_035081.1	88969649	.	G	T	.	.	MAF_USDA=3.448
NC_035081.1	88969666	.	T	A	.	.	MAF_INRAE=1.667
NC_035081.1	88969751	.	G	A	.	.	MAF_INRAE=5.263
NC_035081.1	88969778	.	A	G	.	.	MAF_USDA=15.882
NC_035081.1	88969782	.	A	G	.	.	MAF_USDA=24.118
NC_035081.1	88969805	.	T	G	.	.	MAF_INRAE=30.38;MAF_USDA=47.647
NC_035081.1	88969870	.	T	A	.	.	MAF_INRAE=36.842;MAF_USDA=50.0
NC_035081.1	88969900	.	G	A	.	.	MAF_USDA=1.639
NC_035081.1	88970014	.	G	C	.	.	MAF_USDA=20.833
NC_035081.1	88970015	.	C	T	.	.	MAF_USDA=20.833
NC_035081.1	88970104	.	G	A	.	.	MAF_USDA=4.918
NC_035081.1	88970119	.	C	G	.	.	MAF_USDA=1.695
NC_035081.1	88974598	.	T	A	.	.	MAF_USDA=1.724
NC_035081.1	88974685	.	T	C	.	.	MAF_USDA=3.39
NC_035081.1	88974686	.	C	T	.	.	MAF_USDA=12.5
NC_035081.1	88974706	.	T	C	.	.	MAF_USDA=3.39
NC_035081.1	88974719	.	C	T	.	.	MAF_USDA=4.237
NC_035081.1	88974724	.	T	C	.	.	MAF_USDA=1.695
NC_035081.1	88974731	.	G	A	.	.	MAF_USDA=6.627
NC_035081.1	88974778	.	G	C	.	.	MAF_USDA=2.083
NC_035081.1	88974803	.	T	G	.	.	MAF_USDA=1.724
NC_035081.1	88974817	.	G	T	.	.	MAF_USDA=1.724
NC_035081.1	88974882	.	T	C	.	.	MAF_USDA=4.167
NC_035081.1	88974889	.	T	A	.	.	MAF_INRAE=15.789
NC_035081.1	88974911	.	A	T	.	.	MAF_USDA=4.167
NC_035081.1	88974917	.	G	T	.	.	MAF_INRAE=5.263;MAF_USDA=2.083
NC_035081.1	88974932	.	T	A	.	.	MAF_INRAE=26.316;MAF_USDA=18.293
NC_035081.1	88974938	.	C	T	.	.	MAF_USDA=2.439
NC_035081.1	88974943	.	A	C	.	.	MAF_USDA=1.724
NC_035081.1	88974958	.	C	A	.	.	MAF_INRAE=5.263;MAF_USDA=3.049
NC_035081.1	88974962	.	G	C	.	.	MAF_INRAE=26.316;MAF_USDA=19.512
NC_035081.1	88974963	.	A	T	.	.	MAF_USDA=18.293
NC_035081.1	88974972	.	A	C	.	.	MAF_USDA=1.724
NC_035081.1	88974989	.	G	A	.	.	MAF_INRAE=5.263
NC_035081.1	88975014	.	C	T	.	.	MAF_INRAE=26.316;MAF_USDA=37.805
NC_035081.1	88975048	.	C	G	.	.	MAF_USDA=4.31
NC_035081.1	88975082	.	T	C	.	.	MAF_USDA=2.083
NC_035081.1	88975086	.	T	C	.	.	MAF_USDA=35.417
NC_035081.1	88975139	.	T	G	.	.	MAF_INRAE=31.579
NC_035081.1	88975150	.	T	C	.	.	MAF_INRAE=15.789
NC_035081.1	88975157	.	G	A	.	.	MAF_USDA=2.083
NC_035081.1	88975202	.	C	T	.	.	MAF_USDA=8.333
NC_035081.1	88975268	.	G	C	.	.	MAF_USDA=1.695
NC_035081.1	88975342	.	C	T	.	.	MAF_USDA=1.807
NC_035081.1	88975344	.	T	C	.	.	MAF_USDA=1.807
NC_035081.1	88975347	.	T	C	.	.	MAF_INRAE=31.579;MAF_USDA=43.976
NC_035081.1	88975357	.	T	G	.	.	MAF_USDA=1.829
NC_035081.1	88975530	.	A	G	.	.	MAF_INRAE=47.368;MAF_USDA=35.417
NC_035081.1	88975548	.	G	T	.	.	MAF_USDA=8.333
NC_035081.1	88975556	.	A	T	.	.	MAF_INRAE=31.579;MAF_USDA=45.833
NC_035081.1	88975560	.	C	T	.	.	MAF_USDA=2.083
NC_035081.1	88975567	.	A	T	.	.	MAF_INRAE=5.263
NC_035081.1	88975615	.	T	G	.	.	MAF_INRAE=5.263;MAF_USDA=12.5
NC_035081.1	88975654	.	C	A	.	.	MAF_USDA=4.167
NC_035081.1	88975681	.	C	A	.	.	MAF_USDA=4.167
NC_035081.1	88975746	.	G	A	.	.	MAF_USDA=2.083
NC_035081.1	88976820	.	C	T	.	.	MAF_USDA=25.0
NC_035081.1	88976945	.	G	T	.	.	MAF_INRAE=5.263;MAF_USDA=5.882
NC_035081.1	88976998	.	G	A	.	.	MAF_INRAE=47.468;MAF_USDA=37.5
NC_035081.1	88977012	.	C	T	.	.	MAF_INRAE=46.835;MAF_USDA=50.0
NC_035081.1	88977060	.	G	T	.	.	MAF_INRAE=26.316;MAF_USDA=20.0
NC_035081.1	88977085	.	T	A	.	.	MAF_INRAE=15.789
NC_035081.1	88977093	.	C	A	.	.	MAF_INRAE=15.789
NC_035081.1	88977103	.	C	A	.	.	MAF_USDA=1.639
NC_035081.1	88977126	.	G	T	.	.	MAF_USDA=4.167
NC_035081.1	88977132	.	C	T	.	.	MAF_USDA=1.639
NC_035081.1	88977144	.	C	A	.	.	MAF_USDA=10.0
NC_035081.1	88977147	.	T	G	.	.	MAF_USDA=4.098
NC_035081.1	88977153	.	C	T	.	.	MAF_USDA=2.459
NC_035081.1	88977157	.	A	C	.	.	MAF_USDA=5.294
NC_035081.1	88977188	.	G	T	.	.	MAF_USDA=2.459
NC_035081.1	88977198	.	A	C	.	.	MAF_USDA=5.738
NC_035081.1	88977238	.	A	T	.	.	MAF_USDA=1.639
NC_035081.1	88977256	.	T	A	.	.	MAF_INRAE=50.0;MAF_USDA=35.417
NC_035081.1	88977270	.	G	A	.	.	MAF_USDA=1.639
NC_035081.1	88977283	.	T	G	.	.	MAF_INRAE=8.228;MAF_USDA=22.941
NC_035081.1	88977287	.	T	G	.	.	MAF_INRAE=31.579;MAF_USDA=8.824
NC_035081.1	88977289	.	T	A	.	.	MAF_INRAE=49.367;MAF_USDA=47.059
NC_035081.1	88977297	.	G	C	.	.	MAF_USDA=1.176
NC_035081.1	88977304	.	C	T	.	.	MAF_INRAE=37.342;MAF_USDA=22.941
NC_035081.1	88977307	.	T	C	.	.	MAF_USDA=2.083
NC_035081.1	88977325	.	A	G	.	.	MAF_INRAE=26.316;MAF_USDA=25.0
NC_035081.1	88977329	.	A	C	.	.	MAF_INRAE=40.0;MAF_USDA=10.417
NC_035081.1	88977361	.	A	G	.	.	MAF_INRAE=26.316;MAF_USDA=18.75
NC_035081.1	88977366	.	G	T	.	.	MAF_INRAE=26.316;MAF_USDA=18.75
NC_035081.1	88977528	.	G	T	.	.	MAF_USDA=16.071
NC_035081.1	88977532	.	G	A	.	.	MAF_INRAE=21.053;MAF_USDA=20.238
NC_035081.1	88977541	.	C	A	.	.	MAF_INRAE=21.053;MAF_USDA=20.0
NC_035081.1	88977547	.	C	T	.	.	MAF_USDA=47.059
NC_035081.1	88977559	.	T	C	.	.	MAF_INRAE=10.127;MAF_USDA=22.353
NC_035081.1	88977627	.	G	T	.	.	MAF_INRAE=42.5;MAF_USDA=20.833
NC_035081.1	88977646	.	T	A	.	.	MAF_INRAE=3.797
NC_035081.1	88977666	.	A	C	.	.	MAF_USDA=2.459
NC_035081.1	88977668	.	A	C	.	.	MAF_USDA=2.459
NC_035081.1	88977671	.	C	T	.	.	MAF_USDA=1.639
NC_035081.1	88977675	.	G	A	.	.	MAF_INRAE=15.823;MAF_USDA=18.824
NC_035081.1	88977683	.	A	T	.	.	MAF_USDA=4.098
NC_035081.1	88977685	.	C	T	.	.	MAF_USDA=4.098
NC_035081.1	88977696	.	T	G	.	.	MAF_INRAE=48.734;MAF_USDA=49.412
NC_035081.1	88977744	.	C	A	.	.	MAF_USDA=2.459
NC_035081.1	88977747	.	C	T	.	.	MAF_INRAE=11.392;MAF_USDA=24.706
NC_035081.1	88977754	.	C	T	.	.	MAF_INRAE=5.696;MAF_USDA=7.647
NC_035081.1	88977783	.	A	C	.	.	MAF_USDA=1.765
NC_035081.1	88977795	.	T	A	.	.	MAF_INRAE=12.5;MAF_USDA=5.294
NC_035081.1	88977816	.	G	A	.	.	MAF_INRAE=8.228
NC_035081.1	88977874	.	C	T	.	.	MAF_INRAE=46.835;MAF_USDA=39.412
NC_035081.1	88977878	.	C	T	.	.	MAF_USDA=4.098
NC_035081.1	88977920	.	T	G	.	.	MAF_USDA=1.639
NC_035081.1	88977969	.	A	G	.	.	MAF_INRAE=13.291;MAF_USDA=8.824
NC_035081.1	88977997	.	A	G	.	.	MAF_INRAE=5.833;MAF_USDA=11.765
NC_035081.1	88978013	.	G	T	.	.	MAF_INRAE=31.646;MAF_USDA=39.583
NC_035081.1	88978154	.	G	A	.	.	MAF_INRAE=35.443;MAF_USDA=28.824
NC_035081.1	88978161	.	C	T	.	.	MAF_INRAE=7.595;MAF_USDA=10.0
NC_035081.1	88978175	.	A	C	.	.	MAF_INRAE=22.152;MAF_USDA=25.882
NC_035081.1	88978189	.	C	G	.	.	MAF_INRAE=22.5;MAF_USDA=37.647
NC_035081.1	88978203	.	C	G	.	.	MAF_USDA=1.639
NC_035081.1	88978211	.	C	T	.	.	MAF_INRAE=47.368;MAF_USDA=25.882
NC_035081.1	88978237	.	T	G	.	.	MAF_USDA=3.333
NC_035081.1	88978244	.	T	G	.	.	MAF_USDA=26.19
NC_035081.1	88978252	.	T	G	.	.	MAF_INRAE=47.368;MAF_USDA=27.381
NC_035081.1	88978257	.	G	C	.	.	MAF_USDA=45.833
NC_035081.1	88978259	.	G	A	.	.	MAF_USDA=3.333
NC_035081.1	88978261	.	C	T	.	.	MAF_INRAE=7.595
NC_035081.1	88978267	.	C	T	.	.	MAF_INRAE=5.833;MAF_USDA=22.024
NC_035081.1	88978283	.	A	G	.	.	MAF_INRAE=31.579;MAF_USDA=10.0
NC_035081.1	88978292	.	G	C	.	.	MAF_USDA=2.459
NC_035081.1	88978294	.	G	A	.	.	MAF_INRAE=26.667;MAF_USDA=33.333
NC_035081.1	88978314	.	A	G	.	.	MAF_USDA=4.098
NC_035081.1	88978315	.	G	A	.	.	MAF_USDA=4.098
NC_035081.1	88978318	.	A	C	.	.	MAF_USDA=4.098
NC_035081.1	88978319	.	C	T	.	.	MAF_USDA=4.098
NC_035081.1	88978320	.	T	C	.	.	MAF_USDA=4.098
NC_035081.1	88978337	.	G	C	.	.	MAF_USDA=5.738
NC_035081.1	88978351	.	G	A	.	.	MAF_USDA=44.706
NC_035081.1	88978365	.	G	C	.	.	MAF_USDA=2.941
NC_035081.1	88978369	.	C	T	.	.	MAF_USDA=1.639
NC_035081.1	88978376	.	A	G	.	.	MAF_USDA=6.557
NC_035081.1	88978381	.	C	T	.	.	MAF_INRAE=2.5;MAF_USDA=2.353
NC_035081.1	88978383	.	G	C	.	.	MAF_USDA=24.118
NC_035081.1	88978404	.	A	G	.	.	MAF_USDA=9.836
NC_035081.1	88978407	.	T	A	.	.	MAF_USDA=36.471
NC_035081.1	88978409	.	T	A	.	.	MAF_USDA=1.765
NC_035081.1	88978434	.	A	G	.	.	MAF_USDA=4.098
NC_035081.1	88978517	.	T	C	.	.	MAF_USDA=6.25
NC_035081.1	88978580	.	T	C	.	.	MAF_USDA=6.25
NC_035081.1	88978583	.	T	G	.	.	MAF_USDA=6.25
NC_035081.1	88978588	.	T	A	.	.	MAF_USDA=6.25
NC_035081.1	88978716	.	T	A	.	.	MAF_USDA=31.25
NC_035081.1	88978719	.	T	A	.	.	MAF_USDA=31.25
NC_035081.1	88978771	.	A	T	.	.	MAF_USDA=22.917
NC_035081.1	88978820	.	C	A	.	.	MAF_USDA=6.25
NC_035081.1	88978888	.	T	A	.	.	MAF_USDA=33.333
NC_035081.1	88979693	.	G	A	.	.	MAF_USDA=4.098
NC_035081.1	88979754	.	T	A	.	.	MAF_USDA=10.417
NC_035081.1	88979769	.	G	T	.	.	MAF_USDA=2.459
NC_035081.1	88979782	.	G	A	.	.	MAF_USDA=1.639
NC_035081.1	88979821	.	A	G	.	.	MAF_USDA=1.639
NC_035081.1	88979872	.	A	G	.	.	MAF_USDA=45.833
NC_035081.1	88979882	.	T	C	.	.	MAF_USDA=20.0
NC_035081.1	88979888	.	G	A	.	.	MAF_USDA=1.639
NC_035081.1	88979895	.	A	T	.	.	MAF_INRAE=1.667
NC_035081.1	88979975	.	A	G	.	.	MAF_USDA=1.765
NC_035081.1	88980052	.	A	T	.	.	MAF_USDA=1.639
NC_035081.1	88980098	.	T	G	.	.	MAF_USDA=1.639
NC_035081.1	88980102	.	A	G	.	.	MAF_INRAE=31.646;MAF_USDA=25.882
NC_035081.1	88980117	.	A	G	.	.	MAF_USDA=9.412
NC_035081.1	88980119	.	A	G	.	.	MAF_USDA=1.765
NC_035081.1	88980120	.	A	T	.	.	MAF_USDA=9.412
NC_035081.1	88980149	.	T	C	.	.	MAF_INRAE=35.833;MAF_USDA=36.885
NC_035081.1	88980200	.	C	T	.	.	MAF_USDA=16.667
NC_035081.1	88980207	.	G	T	.	.	MAF_USDA=3.279
NC_035081.1	88980277	.	T	G	.	.	MAF_USDA=29.167
NC_035081.1	88980356	.	T	A	.	.	MAF_USDA=3.333
NC_035081.1	88980435	.	T	C	.	.	MAF_USDA=3.279
NC_035081.1	88980447	.	A	T	.	.	MAF_INRAE=11.667;MAF_USDA=2.353
NC_035081.1	88980458	.	A	T	.	.	MAF_USDA=8.197
NC_035081.1	88980469	.	A	G	.	.	MAF_USDA=11.475
NC_035081.1	88980477	.	A	C	.	.	MAF_USDA=1.639
NC_035081.1	88980486	.	G	A	.	.	MAF_INRAE=43.671;MAF_USDA=35.882
NC_035081.1	88980505	.	G	T	.	.	MAF_USDA=1.639
NC_035081.1	88980518	.	C	T	.	.	MAF_INRAE=19.62;MAF_USDA=17.059
NC_035081.1	88980578	.	A	G	.	.	MAF_USDA=1.639
NC_035081.1	88980584	.	A	T	.	.	MAF_INRAE=14.167;MAF_USDA=9.412
NC_035081.1	88980611	.	T	A	.	.	MAF_USDA=1.639
NC_035081.1	88980692	.	G	A	.	.	MAF_USDA=1.765
NC_035081.1	88980702	.	T	C	.	.	MAF_USDA=1.639
NC_035081.1	88980708	.	C	T	.	.	MAF_INRAE=8.228;MAF_USDA=17.647
NC_035081.1	88980813	.	G	A	.	.	MAF_USDA=1.639
NC_035081.1	88980814	.	A	T	.	.	MAF_USDA=1.639
NC_035081.1	88980842	.	A	T	.	.	MAF_USDA=1.639
NC_035081.1	88982841	.	T	C	.	.	MAF_USDA=22.917
NC_035081.1	88982895	.	T	C	.	.	MAF_INRAE=5.263;MAF_USDA=4.706
NC_035081.1	88982904	.	C	T	.	.	MAF_USDA=1.639
NC_035081.1	88982927	.	C	G	.	.	MAF_USDA=5.294
NC_035081.1	88982974	.	C	A	.	.	MAF_USDA=2.353
NC_035081.1	88982991	.	G	T	.	.	MAF_USDA=2.459
NC_035081.1	88983001	.	T	C	.	.	MAF_USDA=2.083
NC_035081.1	88983235	.	C	A	.	.	MAF_USDA=3.39
NC_035081.1	88983246	.	C	T	.	.	MAF_USDA=23.276
NC_035081.1	88983267	.	T	G	.	.	MAF_USDA=6.78
NC_035081.1	88983338	.	G	A	.	.	MAF_USDA=1.695
NC_035081.1	88983340	.	A	G	.	.	MAF_USDA=1.695
NC_035081.1	88983425	.	G	A	.	.	MAF_USDA=1.695
NC_035081.1	88983436	.	T	C	.	.	MAF_USDA=3.39
NC_035081.1	88983444	.	C	T	.	.	MAF_USDA=35.593
NC_035081.1	88983504	.	T	C	.	.	MAF_USDA=4.237
NC_035081.1	88983524	.	T	C	.	.	MAF_USDA=1.695
NC_035081.1	88983530	.	T	G	.	.	MAF_USDA=23.729
NC_035081.1	88983553	.	A	G	.	.	MAF_USDA=1.724
NC_035081.1	88983555	.	G	A	.	.	MAF_USDA=29.31
NC_035081.1	88983610	.	A	T	.	.	MAF_USDA=2.542
NC_035081.1	88983630	.	G	A	.	.	MAF_USDA=2.542
NC_035081.1	88983646	.	A	G	.	.	MAF_USDA=22.881
NC_035081.1	88983665	.	C	T	.	.	MAF_USDA=25.424
NC_035081.1	88983705	.	C	G	.	.	MAF_USDA=48.148
NC_035081.1	88983708	.	C	G	.	.	MAF_USDA=1.695
NC_035081.1	88983738	.	G	T	.	.	MAF_INRAE=31.579;MAF_USDA=47.917
NC_035081.1	88983760	.	T	C	.	.	MAF_INRAE=31.579;MAF_USDA=34.94
NC_035081.1	88983834	.	C	T	.	.	MAF_INRAE=2.632
NC_035081.1	88983838	.	C	T	.	.	MAF_USDA=12.5
NC_035081.1	88983917	.	C	G	.	.	MAF_USDA=6.25
NC_035081.1	88983925	.	G	A	.	.	MAF_USDA=31.25
NC_035081.1	88983944	.	C	T	.	.	MAF_USDA=12.5
NC_035081.1	88983945	.	G	A	.	.	MAF_USDA=20.833
NC_035081.1	88984003	.	C	T	.	.	MAF_USDA=9.836
NC_035081.1	88984025	.	G	T	.	.	MAF_USDA=22.917
NC_035081.1	88984036	.	A	T	.	.	MAF_INRAE=10.526;MAF_USDA=2.083
NC_035081.1	88984041	.	C	T	.	.	MAF_USDA=4.098
NC_035081.1	88984066	.	T	G	.	.	MAF_USDA=19.048
NC_035081.1	88984075	.	G	A	.	.	MAF_USDA=1.829
NC_035081.1	88984100	.	A	G	.	.	MAF_USDA=1.695
NC_035081.1	88984154	.	T	A	.	.	MAF_USDA=21.186
NC_035081.1	88984165	.	G	A	.	.	MAF_USDA=1.695
NC_035081.1	88984166	.	C	A	.	.	MAF_USDA=1.695
NC_035081.1	88984184	.	G	T	.	.	MAF_USDA=1.724
NC_035081.1	88984292	.	G	A	.	.	MAF_USDA=1.695
NC_035081.1	88984355	.	C	T	.	.	MAF_USDA=1.695
NC_035081.1	88984358	.	T	A	.	.	MAF_USDA=1.695
NC_035081.1	88984363	.	C	A	.	.	MAF_USDA=4.237
NC_035081.1	88984369	.	A	C	.	.	MAF_USDA=25.862
NC_035081.1	88984435	.	A	C	.	.	MAF_USDA=1.695
NC_035081.1	88984446	.	A	G	.	.	MAF_USDA=1.695
NC_035081.1	88984451	.	C	A	.	.	MAF_USDA=4.237
NC_035081.1	88993673	.	T	G	.	.	MAF_USDA=32.609
NC_035081.1	88993744	.	A	T	.	.	MAF_USDA=12.5
NC_035081.1	88993768	.	C	T	.	.	MAF_USDA=42.941
NC_035081.1	88993810	.	A	C	.	.	MAF_USDA=2.459
NC_035081.1	88993888	.	T	A	.	.	MAF_USDA=23.77
NC_035081.1	88993976	.	C	A	.	.	MAF_INRAE=1.667
NC_035081.1	88993992	.	C	T	.	.	MAF_INRAE=1.667
NC_035081.1	88994011	.	C	A	.	.	MAF_INRAE=5.0
NC_035081.1	88994012	.	C	A	.	.	MAF_INRAE=5.0
NC_035081.1	88994054	.	G	T	.	.	MAF_INRAE=4.167
NC_035081.1	88994134	.	A	G	.	.	MAF_INRAE=6.667
NC_035081.1	88994137	.	C	A	.	.	MAF_INRAE=6.667
NC_035081.1	88994138	.	T	A	.	.	MAF_INRAE=4.167
NC_035081.1	88994143	.	C	A	.	.	MAF_INRAE=4.167
NC_035081.1	88994145	.	G	T	.	.	MAF_INRAE=1.667
NC_035081.1	88994150	.	C	A	.	.	MAF_INRAE=5.0
NC_035081.1	88994151	.	C	A	.	.	MAF_INRAE=5.0
NC_035081.1	88994156	.	C	T	.	.	MAF_INRAE=6.667
NC_035081.1	88994158	.	T	G	.	.	MAF_INRAE=5.0
NC_035081.1	88994161	.	C	A	.	.	MAF_INRAE=2.5
NC_035081.1	88994171	.	C	A	.	.	MAF_USDA=9.836
NC_035081.1	88994172	.	T	A	.	.	MAF_USDA=2.459
NC_035081.1	88994302	.	G	C	.	.	MAF_USDA=1.667
NC_035081.1	88994311	.	A	G	.	.	MAF_USDA=5.085
NC_035081.1	88994334	.	A	C	.	.	MAF_USDA=25.424
NC_035081.1	88994337	.	T	G	.	.	MAF_USDA=1.695
NC_035081.1	88994365	.	A	C	.	.	MAF_USDA=27.108
NC_035081.1	88994373	.	C	A	.	.	MAF_USDA=39.157
NC_035081.1	88994459	.	T	C	.	.	MAF_USDA=1.667
NC_035081.1	88994526	.	T	G	.	.	MAF_USDA=2.459
NC_035081.1	88994531	.	C	A	.	.	MAF_USDA=4.918
NC_035081.1	88994544	.	C	A	.	.	MAF_USDA=2.459
NC_035081.1	88994606	.	T	C	.	.	MAF_INRAE=1.667
NC_035081.1	88994613	.	G	T	.	.	MAF_USDA=1.639
NC_035081.1	88994626	.	G	T	.	.	MAF_USDA=39.412
NC_035081.1	88994679	.	A	G	.	.	MAF_USDA=2.459
NC_035081.1	88994688	.	C	A	.	.	MAF_USDA=28.689
NC_035081.1	88994698	.	T	G	.	.	MAF_USDA=1.639
NC_035081.1	88994708	.	G	A	.	.	MAF_USDA=16.393
NC_035081.1	88994717	.	T	A	.	.	MAF_USDA=4.098
NC_035081.1	88994731	.	T	G	.	.	MAF_USDA=19.643
NC_035081.1	88994735	.	G	T	.	.	MAF_USDA=3.279
NC_035081.1	88994764	.	G	T	.	.	MAF_USDA=23.457
NC_035081.1	88994787	.	A	C	.	.	MAF_USDA=30.435
NC_035081.1	88994816	.	T	A	.	.	MAF_USDA=1.639
NC_035081.1	88994817	.	A	C	.	.	MAF_USDA=2.459
NC_035081.1	88994830	.	T	G	.	.	MAF_USDA=6.557
NC_035081.1	88994832	.	G	A	.	.	MAF_USDA=7.738
NC_035081.1	88994834	.	G	T	.	.	MAF_USDA=6.522
NC_035081.1	88994838	.	C	G	.	.	MAF_USDA=11.905
NC_035081.1	88994863	.	T	G	.	.	MAF_USDA=7.059
NC_035081.1	88994891	.	G	T	.	.	MAF_INRAE=5.063
NC_035081.1	88994918	.	G	A	.	.	MAF_INRAE=5.263;MAF_USDA=22.917
NC_035081.1	88994956	.	A	G	.	.	MAF_INRAE=22.5
NC_035081.1	88994968	.	A	G	.	.	MAF_USDA=1.695
NC_035081.1	88994970	.	G	A	.	.	MAF_USDA=1.695
NC_035081.1	88994991	.	G	T	.	.	MAF_INRAE=11.392
NC_035081.1	88994996	.	T	A	.	.	MAF_USDA=1.695
NC_035081.1	88995001	.	G	T	.	.	MAF_USDA=15.663
NC_035081.1	88995002	.	G	T	.	.	MAF_USDA=15.663
NC_035081.1	88995056	.	A	G	.	.	MAF_USDA=5.932
NC_035081.1	88995134	.	G	T	.	.	MAF_USDA=4.167
NC_035081.1	88995255	.	T	G	.	.	MAF_USDA=33.333
NC_035081.1	88995283	.	G	T	.	.	MAF_USDA=35.417
NC_035081.1	89004074	.	G	T	.	.	MAF_USDA=2.5
NC_035081.1	89004075	.	C	T	.	.	MAF_USDA=1.667
NC_035081.1	89004269	.	A	G	.	.	MAF_USDA=2.459
NC_035081.1	89004272	.	T	C	.	.	MAF_USDA=1.639
NC_035081.1	89004293	.	C	T	.	.	MAF_INRAE=5.263
NC_035081.1	89004407	.	T	G	.	.	MAF_USDA=2.459
NC_035081.1	89004455	.	G	A	.	.	MAF_USDA=1.639
NC_035081.1	89004458	.	G	A	.	.	MAF_USDA=1.639
NC_035081.1	89004478	.	C	A	.	.	MAF_INRAE=11.392;MAF_USDA=5.294
NC_035081.1	89004500	.	G	A	.	.	MAF_INRAE=32.911;MAF_USDA=20.0
NC_035081.1	89004505	.	T	G	.	.	MAF_USDA=1.639
NC_035081.1	89004548	.	G	A	.	.	MAF_INRAE=31.579;MAF_USDA=25.0
NC_035081.1	89004559	.	C	T	.	.	MAF_USDA=3.279
NC_035081.1	89004570	.	T	C	.	.	MAF_USDA=3.279
NC_035081.1	89004608	.	C	T	.	.	MAF_INRAE=23.333;MAF_USDA=11.765
NC_035081.1	89004630	.	G	C	.	.	MAF_INRAE=24.167
NC_035081.1	89004663	.	G	A	.	.	MAF_INRAE=5.263
NC_035081.1	89004667	.	T	A	.	.	MAF_INRAE=24.684;MAF_USDA=2.976
NC_035081.1	89004679	.	G	T	.	.	MAF_USDA=2.976
NC_035081.1	89004743	.	A	G	.	.	MAF_USDA=2.459
NC_035081.1	89012742	.	C	A	.	.	MAF_USDA=31.25
NC_035081.1	89012830	.	T	A	.	.	MAF_USDA=8.197
NC_035081.1	89012836	.	CCTA	CCTC	.	.	MAF_USDA=16.667
NC_035081.1	89012934	.	T	C	.	.	MAF_USDA=2.459
NC_035081.1	89012976	.	A	T	.	.	MAF_USDA=1.639
NC_035081.1	89012999	.	G	A	.	.	MAF_INRAE=24.167;MAF_USDA=31.176
NC_035081.1	89013081	.	A	G	.	.	MAF_INRAE=28.333;MAF_USDA=32.941
NC_035081.1	89013162	.	T	G	.	.	MAF_INRAE=33.544;MAF_USDA=8.824
NC_035081.1	89013212	.	A	T	.	.	MAF_INRAE=36.842;MAF_USDA=37.5
NC_035081.1	89013259	.	A	T	.	.	MAF_USDA=2.381
NC_035081.1	89013261	.	A	C	.	.	MAF_USDA=8.333
NC_035081.1	89013267	.	G	C	.	.	MAF_USDA=6.25
NC_035081.1	89013285	.	A	T	.	.	MAF_USDA=25.0
NC_035081.1	89013334	.	A	G	.	.	MAF_INRAE=38.333;MAF_USDA=3.279
NC_035081.1	89013401	.	C	T	.	.	MAF_USDA=5.738
NC_035081.1	89013403	.	T	A	.	.	MAF_USDA=4.167
NC_035081.1	89013442	.	A	G	.	.	MAF_USDA=1.639
NC_035081.1	89013448	.	C	G	.	.	MAF_INRAE=5.263
NC_035081.1	89013540	.	C	T	.	.	MAF_INRAE=31.579;MAF_USDA=8.333
NC_035081.1	89013588	.	G	A	.	.	MAF_INRAE=5.263
NC_035081.1	89013591	.	T	G	.	.	MAF_USDA=8.333
NC_035081.1	89013702	.	C	A	.	.	MAF_INRAE=5.833
NC_035081.1	89013837	.	A	G	.	.	MAF_INRAE=24.167;MAF_USDA=32.738
NC_035081.1	89013857	.	C	G	.	.	MAF_INRAE=5.833
NC_035081.1	89013862	.	G	A	.	.	MAF_USDA=2.5
NC_035081.1	89013894	.	C	G	.	.	MAF_INRAE=24.167;MAF_USDA=12.5
NC_035081.1	89013931	.	G	A	.	.	MAF_USDA=2.976
NC_035081.1	89014008	.	C	T	.	.	MAF_INRAE=23.333;MAF_USDA=6.25
NC_035081.1	89014010	.	C	A	.	.	MAF_INRAE=6.329;MAF_USDA=12.5
NC_035081.1	89014076	.	G	A	.	.	MAF_USDA=8.235
NC_035081.1	89014078	.	C	T	.	.	MAF_INRAE=6.329;MAF_USDA=4.706
NC_035081.1	89014159	.	G	T	.	.	MAF_INRAE=21.519;MAF_USDA=16.471
NC_035081.1	89014180	.	T	G	.	.	MAF_INRAE=24.167;MAF_USDA=11.765
NC_035081.1	89014194	.	G	A	.	.	MAF_USDA=1.639
NC_035081.1	89014219	.	C	A	.	.	MAF_INRAE=5.263
NC_035081.1	89014253	.	G	A	.	.	MAF_INRAE=12.5
NC_035081.1	89014254	.	C	T	.	.	MAF_INRAE=15.833
NC_035081.1	89014258	.	C	G	.	.	MAF_INRAE=15.833
NC_035081.1	89014275	.	A	G	.	.	MAF_USDA=6.25
NC_035081.1	89014281	.	C	T	.	.	MAF_INRAE=28.333;MAF_USDA=2.353
NC_035081.1	89014282	.	C	T	.	.	MAF_USDA=3.279
NC_035081.1	89014288	.	A	T	.	.	MAF_USDA=2.941
NC_035081.1	89014293	.	T	C	.	.	MAF_INRAE=24.167;MAF_USDA=34.706
NC_035081.1	89014300	.	A	T	.	.	MAF_USDA=1.639
NC_035081.1	89014322	.	G	A	.	.	MAF_INRAE=42.405;MAF_USDA=28.824
NC_035081.1	89014323	.	C	T	.	.	MAF_USDA=2.083
NC_035081.1	89014341	.	T	C	.	.	MAF_USDA=6.25
NC_035081.1	89014370	.	C	T	.	.	MAF_USDA=6.25
NC_035081.1	89014372	.	C	G	.	.	MAF_USDA=6.25
NC_035081.1	89014377	.	C	T	.	.	MAF_USDA=6.25
NC_035081.1	89014534	.	T	A	.	.	MAF_INRAE=11.392;MAF_USDA=4.706
NC_035081.1	89014570	.	G	A	.	.	MAF_USDA=2.459
NC_035081.1	89014607	.	G	A	.	.	MAF_INRAE=11.392;MAF_USDA=4.706
NC_035081.1	89014661	.	G	T	.	.	MAF_USDA=1.639
NC_035081.1	89014676	.	C	T	.	.	MAF_USDA=1.639
NC_035081.1	89014677	.	G	A	.	.	MAF_USDA=2.459
NC_035081.1	89014790	.	C	T	.	.	MAF_INRAE=6.667;MAF_USDA=10.0
NC_035081.1	89014823	.	C	T	.	.	MAF_USDA=6.557
NC_035081.1	89014830	.	G	A	.	.	MAF_USDA=4.098
NC_035081.1	89014874	.	C	T	.	.	MAF_USDA=10.417
NC_035081.1	89014887	.	A	G	.	.	MAF_USDA=14.583
NC_035081.1	89015014	.	T	G	.	.	MAF_USDA=8.333
NC_035081.1	89015235	.	A	G	.	.	MAF_USDA=3.279
NC_035081.1	89015244	.	G	A	.	.	MAF_USDA=2.083
NC_035081.1	89015246	.	A	T	.	.	MAF_USDA=2.083
NC_035081.1	89015261	.	T	C	.	.	MAF_USDA=3.279
NC_035081.1	89015275	.	G	T	.	.	MAF_USDA=2.941
NC_035081.1	89015333	.	A	G	.	.	MAF_USDA=3.333
NC_035081.1	89015354	.	G	C	.	.	MAF_INRAE=10.526
NC_035081.1	89015355	.	G	T	.	.	MAF_INRAE=10.127;MAF_USDA=4.762
NC_035081.1	89015370	.	C	T	.	.	MAF_INRAE=27.848;MAF_USDA=42.857
NC_035081.1	89015417	.	G	A	.	.	MAF_USDA=2.5
NC_035081.1	89015419	.	A	G	.	.	MAF_INRAE=6.667;MAF_USDA=9.524
NC_035081.1	89015455	.	C	T	.	.	MAF_USDA=1.639
NC_035081.1	89015502	.	C	T	.	.	MAF_INRAE=25.949;MAF_USDA=17.647
NC_035081.1	89015507	.	G	C	.	.	MAF_USDA=1.639
NC_035081.1	89015523	.	A	T	.	.	MAF_USDA=21.176
NC_035081.1	89015540	.	T	C	.	.	MAF_USDA=2.459
NC_035081.1	89015572	.	A	C	.	.	MAF_INRAE=31.579;MAF_USDA=7.738
NC_035081.1	89015594	.	G	A	.	.	MAF_USDA=12.941
NC_035081.1	89015611	.	A	T	.	.	MAF_INRAE=31.579;MAF_USDA=17.647
NC_035081.1	89015613	.	A	G	.	.	MAF_USDA=17.647
NC_035081.1	89015622	.	T	A	.	.	MAF_USDA=2.459
NC_035081.1	89015645	.	T	A	.	.	MAF_INRAE=12.5
NC_035081.1	89015648	.	C	A	.	.	MAF_INRAE=13.333
NC_035081.1	89015649	.	A	G	.	.	MAF_INRAE=13.333
NC_035081.1	89015700	.	T	A	.	.	MAF_USDA=3.279
NC_035081.1	89015714	.	T	G	.	.	MAF_USDA=3.333
NC_035081.1	89015725	.	G	T	.	.	MAF_USDA=1.639
NC_035081.1	89015729	.	G	A	.	.	MAF_USDA=12.5
NC_035081.1	89015730	.	G	T	.	.	MAF_USDA=12.5
NC_035081.1	89015769	.	C	A	.	.	MAF_USDA=3.279
NC_035081.1	89015781	.	C	T	.	.	MAF_USDA=3.529
NC_035081.1	89015786	.	T	A	.	.	MAF_USDA=5.738
NC_035081.1	89015835	.	G	T	.	.	MAF_USDA=1.639
NC_035081.1	89015956	.	A	G	.	.	MAF_USDA=12.5
NC_035081.1	89015985	.	T	C	.	.	MAF_USDA=1.639
NC_035081.1	89015986	.	A	G	.	.	MAF_USDA=1.639
NC_035081.1	89015992	.	G	A	.	.	MAF_USDA=1.639
NC_035081.1	89016090	.	C	A	.	.	MAF_USDA=1.639
NC_035081.1	89016123	.	T	G	.	.	MAF_USDA=1.639
NC_035081.1	89016132	.	A	G	.	.	MAF_USDA=1.639
NC_035081.1	89016143	.	G	A	.	.	MAF_INRAE=9.494;MAF_USDA=1.639
NC_035081.1	89016213	.	T	A	.	.	MAF_USDA=10.119
NC_035081.1	89016244	.	A	C	.	.	MAF_INRAE=5.263;MAF_USDA=1.667
NC_035081.1	89016271	.	G	C	.	.	MAF_USDA=1.639
NC_035081.1	89016323	.	G	A	.	.	MAF_USDA=1.639
NC_035081.1	89016405	.	G	A	.	.	MAF_USDA=5.738
NC_035081.1	89016462	.	T	A	.	.	MAF_USDA=13.115
NC_035081.1	89016513	.	C	G	.	.	MAF_INRAE=6.329
NC_035081.1	89016573	.	T	C	.	.	MAF_USDA=1.639
NC_035081.1	89016574	.	A	T	.	.	MAF_USDA=1.639
NC_035081.1	89016575	.	C	A	.	.	MAF_USDA=10.0
NC_035081.1	89016652	.	A	C	.	.	MAF_INRAE=6.329;MAF_USDA=28.235
NC_035081.1	89016658	.	A	C	.	.	MAF_USDA=3.279
NC_035081.1	89016719	.	A	C	.	.	MAF_USDA=12.353
NC_035081.1	89016738	.	T	A	.	.	MAF_INRAE=20.886;MAF_USDA=15.882
NC_035081.1	89016776	.	C	T	.	.	MAF_USDA=2.976
NC_035081.1	89016789	.	C	T	.	.	MAF_USDA=1.667
NC_035081.1	89016818	.	G	A	.	.	MAF_INRAE=23.333;MAF_USDA=29.167
NC_035081.1	89016836	.	C	A	.	.	MAF_INRAE=15.789
NC_035081.1	89016845	.	C	T	.	.	MAF_INRAE=5.263;MAF_USDA=4.167
NC_035081.1	89016857	.	C	G	.	.	MAF_INRAE=10.526;MAF_USDA=8.824
NC_035081.1	89016886	.	G	T	.	.	MAF_USDA=1.639
NC_035081.1	89016895	.	A	G	.	.	MAF_USDA=1.667
NC_035081.1	89016970	.	T	C	.	.	MAF_INRAE=22.5;MAF_USDA=13.559
NC_035081.1	89016981	.	A	C	.	.	MAF_INRAE=47.368;MAF_USDA=21.176
NC_035081.1	89017002	.	A	T	.	.	MAF_USDA=1.639
NC_035081.1	89017031	.	T	G	.	.	MAF_USDA=17.647
NC_035081.1	89017063	.	T	C	.	.	MAF_USDA=2.083
NC_035081.1	89018033	.	C	T	.	.	MAF_USDA=5.738
NC_035081.1	89018047	.	C	G	.	.	MAF_USDA=17.647
NC_035081.1	89018049	.	T	G	.	.	MAF_USDA=15.574
NC_035081.1	89018050	.	T	G	.	.	MAF_USDA=16.393
NC_035081.1	89018054	.	C	G	.	.	MAF_USDA=17.213
NC_035081.1	89018089	.	C	T	.	.	MAF_USDA=1.639
NC_035081.1	89018092	.	G	A	.	.	MAF_USDA=7.059
NC_035081.1	89018093	.	C	T	.	.	MAF_USDA=2.459
NC_035081.1	89018099	.	A	T	.	.	MAF_USDA=25.882
NC_035081.1	89018107	.	G	A	.	.	MAF_USDA=43.75
NC_035081.1	89018108	.	G	A	.	.	MAF_USDA=43.75
NC_035081.1	89018114	.	C	T	.	.	MAF_USDA=49.412
NC_035081.1	89018157	.	T	G	.	.	MAF_INRAE=36.842;MAF_USDA=47.647
NC_035081.1	89018190	.	T	G	.	.	MAF_INRAE=5.263;MAF_USDA=13.934
NC_035081.1	89018195	.	C	A	.	.	MAF_USDA=2.459
NC_035081.1	89018231	.	G	A	.	.	MAF_USDA=1.667
NC_035081.1	89018232	.	G	A	.	.	MAF_INRAE=42.105;MAF_USDA=45.238
NC_035081.1	89018279	.	C	T	.	.	MAF_USDA=45.833
NC_035081.1	89018288	.	T	C	.	.	MAF_INRAE=36.842;MAF_USDA=37.5
NC_035081.1	89018294	.	A	T	.	.	MAF_INRAE=36.842;MAF_USDA=50.0
NC_035081.1	89018313	.	C	T	.	.	MAF_INRAE=5.263
NC_035081.1	89018339	.	A	G	.	.	MAF_INRAE=31.579;MAF_USDA=43.75
NC_035081.1	89018352	.	A	G	.	.	MAF_USDA=38.235
NC_035081.1	89018371	.	G	A	.	.	MAF_INRAE=21.053;MAF_USDA=44.706
NC_035081.1	89018375	.	C	A	.	.	MAF_INRAE=14.167
NC_035081.1	89018401	.	A	T	.	.	MAF_USDA=6.471
NC_035081.1	89018404	.	T	A	.	.	MAF_USDA=19.672
NC_035081.1	89018409	.	C	A	.	.	MAF_USDA=7.377
NC_035081.1	89018425	.	G	A	.	.	MAF_INRAE=23.418;MAF_USDA=6.471
NC_035081.1	89018483	.	G	A	.	.	MAF_INRAE=31.579
NC_035081.1	89018497	.	C	G	.	.	MAF_USDA=13.529
NC_035081.1	89018509	.	G	T	.	.	MAF_INRAE=5.263
NC_035081.1	89018513	.	G	T	.	.	MAF_USDA=2.083
NC_035081.1	89018514	.	G	T	.	.	MAF_USDA=16.667
NC_035081.1	89018523	.	G	T	.	.	MAF_INRAE=21.053
NC_035081.1	89018531	.	C	A	.	.	MAF_INRAE=5.263
NC_035081.1	89018533	.	T	A	.	.	MAF_USDA=16.667
NC_035081.1	89018545	.	C	A	.	.	MAF_USDA=16.667
NC_035081.1	89018547	.	G	T	.	.	MAF_USDA=16.667
NC_035081.1	89018567	.	T	C	.	.	MAF_USDA=2.083
NC_035081.1	89018576	.	T	A	.	.	MAF_USDA=6.25
NC_035081.1	89018587	.	G	A	.	.	MAF_USDA=2.083
NC_035081.1	89018605	.	T	G	.	.	MAF_USDA=4.167
NC_035081.1	89018610	.	A	T	.	.	MAF_USDA=3.333
NC_035081.1	89018611	.	T	A	.	.	MAF_USDA=7.5
NC_035081.1	89018627	.	A	T	.	.	MAF_USDA=16.667
NC_035081.1	89018630	.	A	G	.	.	MAF_USDA=6.667
NC_035081.1	89018637	.	A	C	.	.	MAF_USDA=7.627
NC_035081.1	89018639	.	A	G	.	.	MAF_USDA=4.237
NC_035081.1	89018645	.	C	T	.	.	MAF_USDA=4.237
NC_035081.1	89018646	.	G	A	.	.	MAF_USDA=7.627
NC_035081.1	89018662	.	C	T	.	.	MAF_USDA=9.756
NC_035081.1	89018673	.	G	A	.	.	MAF_USDA=4.167
NC_035081.1	89018691	.	C	T	.	.	MAF_USDA=15.217
NC_035081.1	89018823	.	G	C	.	.	MAF_USDA=2.083
NC_035081.1	89018833	.	A	T	.	.	MAF_USDA=2.083
NC_035081.1	89018853	.	A	T	.	.	MAF_INRAE=4.167
NC_035081.1	89018865	.	T	G	.	.	MAF_INRAE=7.5
NC_035081.1	89018884	.	C	T	.	.	MAF_INRAE=6.667
NC_035081.1	89018939	.	C	T	.	.	MAF_USDA=12.5
NC_035081.1	89018944	.	C	G	.	.	MAF_USDA=12.5
NC_035081.1	89018960	.	G	T	.	.	MAF_INRAE=15.833;MAF_USDA=6.25
NC_035081.1	89018991	.	A	G	.	.	MAF_INRAE=1.667
NC_035081.1	89019031	.	A	G	.	.	MAF_INRAE=15.19;MAF_USDA=6.25
NC_035081.1	89019047	.	C	A	.	.	MAF_USDA=2.083
NC_035081.1	89019102	.	A	G	.	.	MAF_INRAE=2.5
NC_035081.1	89019104	.	G	A	.	.	MAF_INRAE=2.5
NC_035081.1	89019137	.	T	C	.	.	MAF_INRAE=37.5;MAF_USDA=25.0
NC_035081.1	89019180	.	C	T	.	.	MAF_INRAE=5.063;MAF_USDA=2.083
NC_035081.1	89019205	.	G	A	.	.	MAF_INRAE=5.263;MAF_USDA=14.583
NC_035081.1	89019234	.	A	G	.	.	MAF_INRAE=10.526
NC_035081.1	89019275	.	T	C	.	.	MAF_INRAE=32.278;MAF_USDA=10.417
NC_035081.1	89019314	.	C	A	.	.	MAF_USDA=18.75
NC_035081.1	89019350	.	C	T	.	.	MAF_INRAE=15.823;MAF_USDA=6.25
NC_035081.1	89019367	.	C	T	.	.	MAF_INRAE=15.19;MAF_USDA=25.0
NC_035081.1	89019444	.	C	G	.	.	MAF_INRAE=26.316;MAF_USDA=27.083
NC_035081.1	89019503	.	A	T	.	.	MAF_INRAE=15.789
NC_035081.1	89019680	.	T	G	.	.	MAF_INRAE=14.557;MAF_USDA=6.25
NC_035081.1	89019773	.	A	C	.	.	MAF_INRAE=15.19;MAF_USDA=22.917
NC_035081.1	89019780	.	T	C	.	.	MAF_INRAE=15.823;MAF_USDA=6.25
NC_035081.1	89019783	.	C	G	.	.	MAF_INRAE=15.833;MAF_USDA=6.25
NC_035081.1	89019794	.	A	T	.	.	MAF_USDA=4.167
NC_035081.1	89019931	.	A	C	.	.	MAF_INRAE=4.43
NC_035081.1	89019935	.	G	T	.	.	MAF_INRAE=15.823;MAF_USDA=6.25
NC_035081.1	89019936	.	A	G	.	.	MAF_INRAE=4.43
NC_035081.1	89019947	.	T	C	.	.	MAF_INRAE=19.62;MAF_USDA=8.333
NC_035081.1	89019955	.	A	C	.	.	MAF_INRAE=19.62;MAF_USDA=8.333
NC_035081.1	89019957	.	A	T	.	.	MAF_INRAE=20.0;MAF_USDA=8.333
NC_035081.1	89019963	.	G	A	.	.	MAF_INRAE=19.62;MAF_USDA=8.333
NC_035081.1	89020051	.	G	A	.	.	MAF_USDA=2.083
NC_035081.1	89020106	.	G	A	.	.	MAF_INRAE=20.886;MAF_USDA=8.333
NC_035081.1	89020107	.	A	G	.	.	MAF_INRAE=20.833;MAF_USDA=8.333
NC_035081.1	89020169	.	G	A	.	.	MAF_INRAE=4.43
NC_035081.1	89020193	.	G	A	.	.	MAF_INRAE=10.0;MAF_USDA=4.167
NC_035081.1	89020218	.	G	A	.	.	MAF_INRAE=18.987;MAF_USDA=8.333
NC_035081.1	89020256	.	G	A	.	.	MAF_INRAE=21.667;MAF_USDA=2.083
NC_035081.1	89020293	.	T	G	.	.	MAF_INRAE=30.38;MAF_USDA=8.333
NC_035081.1	89020393	.	T	C	.	.	MAF_INRAE=26.582;MAF_USDA=4.167
NC_035081.1	89020521	.	G	A	.	.	MAF_INRAE=32.911;MAF_USDA=8.333
NC_035081.1	89020530	.	T	C	.	.	MAF_INRAE=20.886
NC_035081.1	89020658	.	G	C	.	.	MAF_USDA=14.583
NC_035081.1	89020671	.	C	T	.	.	MAF_INRAE=17.722;MAF_USDA=2.083
NC_035081.1	89020725	.	T	C	.	.	MAF_INRAE=33.544;MAF_USDA=8.333
NC_035081.1	89020744	.	T	G	.	.	MAF_INRAE=33.544;MAF_USDA=6.25
NC_035081.1	89020745	.	T	C	.	.	MAF_INRAE=37.5;MAF_USDA=6.25
NC_035081.1	89020746	.	A	G	.	.	MAF_INRAE=37.5;MAF_USDA=6.25
NC_035081.1	89020776	.	A	G	.	.	MAF_INRAE=6.329
NC_035081.1	89020810	.	G	C	.	.	MAF_INRAE=21.053;MAF_USDA=8.333
NC_035081.1	89020841	.	G	C	.	.	MAF_INRAE=21.053;MAF_USDA=8.333
NC_035081.1	89021065	.	C	A	.	.	MAF_INRAE=5.263
NC_035081.1	89021080	.	G	T	.	.	MAF_USDA=8.333
NC_035081.1	89021886	.	C	A	.	.	MAF_USDA=16.667
NC_035081.1	89022027	.	T	G	.	.	MAF_USDA=8.333
NC_035081.1	89022077	.	T	C	.	.	MAF_USDA=4.167
NC_035081.1	89022079	.	A	G	.	.	MAF_USDA=20.833
NC_035081.1	89022085	.	T	C	.	.	MAF_USDA=41.667
NC_035081.1	89022090	.	T	G	.	.	MAF_USDA=2.083
NC_035081.1	89022127	.	C	T	.	.	MAF_INRAE=1.667
NC_035081.1	89022132	.	G	T	.	.	MAF_USDA=31.25
NC_035081.1	89022145	.	T	C	.	.	MAF_INRAE=3.333;MAF_USDA=20.833
NC_035081.1	89022146	.	A	C	.	.	MAF_USDA=27.083
NC_035081.1	89022148	.	C	T	.	.	MAF_USDA=37.5
NC_035081.1	89022151	.	A	T	.	.	MAF_USDA=35.417
NC_035081.1	89022153	.	G	T	.	.	MAF_USDA=33.333
NC_035081.1	89022245	.	G	A	.	.	MAF_INRAE=18.987;MAF_USDA=14.583
NC_035081.1	89022302	.	T	A	.	.	MAF_INRAE=18.987;MAF_USDA=2.083
NC_035081.1	89022349	.	T	C	.	.	MAF_USDA=2.083
NC_035081.1	89022439	.	T	A	.	.	MAF_INRAE=6.329
NC_035081.1	89022494	.	G	C	.	.	MAF_INRAE=10.526;MAF_USDA=16.667
NC_035081.1	89022532	.	A	G	.	.	MAF_USDA=2.083
NC_035081.1	89022746	.	A	C	.	.	MAF_USDA=6.25
NC_035081.1	89022751	.	C	G	.	.	MAF_USDA=29.167
NC_035081.1	89022783	.	G	T	.	.	MAF_USDA=29.167
NC_035081.1	89022848	.	T	A	.	.	MAF_USDA=29.167
NC_035081.1	89022874	.	C	T	.	.	MAF_INRAE=13.333;MAF_USDA=6.25
NC_035081.1	89023067	.	G	A	.	.	MAF_USDA=6.25
NC_035081.1	89023075	.	T	C	.	.	MAF_USDA=4.167
NC_035081.1	89023199	.	C	G	.	.	MAF_USDA=18.75
NC_035081.1	89023222	.	A	T	.	.	MAF_USDA=12.5
NC_035081.1	89023364	.	T	A	.	.	MAF_INRAE=10.526;MAF_USDA=22.917
NC_035081.1	89023414	.	C	G	.	.	MAF_INRAE=5.263;MAF_USDA=2.083
NC_035081.1	89023458	.	G	C	.	.	MAF_INRAE=5.263
NC_035081.1	89023535	.	T	C	.	.	MAF_INRAE=16.667
NC_035081.1	89023618	.	G	T	.	.	MAF_USDA=6.25
NC_035081.1	89023674	.	G	T	.	.	MAF_INRAE=15.823;MAF_USDA=6.25
NC_035081.1	89023677	.	T	A	.	.	MAF_INRAE=26.316
NC_035081.1	89023755	.	A	G	.	.	MAF_INRAE=15.0
NC_035081.1	89023839	.	C	A	.	.	MAF_INRAE=28.481;MAF_USDA=14.583
NC_035081.1	89023884	.	G	T	.	.	MAF_INRAE=6.329
NC_035081.1	89023991	.	A	G	.	.	MAF_INRAE=10.526
NC_035081.1	89024006	.	C	T	.	.	MAF_INRAE=10.526;MAF_USDA=20.833
NC_035081.1	89024066	.	G	C	.	.	MAF_INRAE=14.557;MAF_USDA=6.25
NC_035081.1	89024102	.	G	A	.	.	MAF_INRAE=15.823;MAF_USDA=6.25
NC_035081.1	89024184	.	G	C	.	.	MAF_USDA=1.667
NC_035081.1	89024197	.	A	G	.	.	MAF_USDA=2.5
NC_035081.1	89024201	.	G	T	.	.	MAF_USDA=2.5
NC_035081.1	89024213	.	G	T	.	.	MAF_INRAE=22.5;MAF_USDA=24.167
NC_035081.1	89024237	.	T	C	.	.	MAF_INRAE=16.456;MAF_USDA=3.333
NC_035081.1	89024238	.	A	G	.	.	MAF_INRAE=46.667;MAF_USDA=35.714
NC_035081.1	89024271	.	A	G	.	.	MAF_USDA=17.262
NC_035081.1	89024274	.	C	G	.	.	MAF_USDA=1.639
NC_035081.1	89024356	.	G	A	.	.	MAF_INRAE=5.063;MAF_USDA=17.262
NC_035081.1	89024453	.	T	C	.	.	MAF_USDA=14.881
NC_035081.1	89024568	.	G	A	.	.	MAF_USDA=5.357
NC_035081.1	89024582	.	T	C	.	.	MAF_USDA=15.0
NC_035081.1	89025651	.	G	T	.	.	MAF_USDA=4.167
NC_035081.1	89025837	.	A	T	.	.	MAF_USDA=1.639
NC_035081.1	89025892	.	A	G	.	.	MAF_INRAE=36.842;MAF_USDA=35.882
NC_035081.1	89025987	.	G	A,C	.	.	MAF_INRAE=5.263
NC_035081.1	89026041	.	C	G	.	.	MAF_INRAE=10.526;MAF_USDA=4.098
NC_035081.1	89026082	.	C	T	.	.	MAF_USDA=1.639
NC_035081.1	89026151	.	T	G	.	.	MAF_USDA=8.235
NC_035081.1	89026166	.	C	A	.	.	MAF_USDA=3.279
NC_035081.1	89026206	.	A	T	.	.	MAF_USDA=4.918
NC_035081.1	89026219	.	C	A	.	.	MAF_USDA=4.918
NC_035081.1	89026230	.	T	C	.	.	MAF_USDA=7.5
NC_035081.1	89026528	.	T	C	.	.	MAF_USDA=1.639
NC_035081.1	89026536	.	T	A	.	.	MAF_USDA=14.583
NC_035081.1	89026576	.	T	A	.	.	MAF_USDA=2.459
NC_035081.1	89026652	.	C	A	.	.	MAF_USDA=3.279
NC_035081.1	89026653	.	T	G	.	.	MAF_USDA=2.459
NC_035081.1	89026703	.	G	T	.	.	MAF_USDA=4.918
NC_035081.1	89026733	.	C	T	.	.	MAF_USDA=11.176
NC_035081.1	89026740	.	G	A	.	.	MAF_INRAE=10.526
NC_035081.1	89026800	.	C	A	.	.	MAF_INRAE=10.526;MAF_USDA=5.882
NC_035081.1	89026845	.	A	C	.	.	MAF_USDA=4.167
NC_035081.1	89026846	.	G	T	.	.	MAF_INRAE=5.263;MAF_USDA=12.5
NC_035081.1	89026850	.	T	G	.	.	MAF_USDA=1.667
NC_035081.1	89026936	.	T	C	.	.	MAF_USDA=3.279
NC_035081.1	89026940	.	C	G	.	.	MAF_USDA=1.639
NC_035081.1	89027143	.	C	T	.	.	MAF_INRAE=8.228;MAF_USDA=7.647
NC_035081.1	89027181	.	C	T	.	.	MAF_USDA=3.279
NC_035081.1	89027184	.	T	A	.	.	MAF_USDA=1.639
NC_035081.1	89027189	.	C	A	.	.	MAF_USDA=1.639
NC_035081.1	89027272	.	G	A	.	.	MAF_USDA=2.459
NC_035081.1	89027291	.	A	G	.	.	MAF_USDA=4.167
NC_035081.1	89027294	.	A	C	.	.	MAF_USDA=3.529
NC_035081.1	89027298	.	C	T	.	.	MAF_USDA=2.459
NC_035081.1	89027311	.	C	T	.	.	MAF_USDA=2.353
NC_035081.1	89027325	.	C	G	.	.	MAF_USDA=2.459
NC_035081.1	89027333	.	A	G	.	.	MAF_INRAE=1.667
NC_035081.1	89027366	.	A	C	.	.	MAF_USDA=4.268
NC_035081.1	89027375	.	G	A	.	.	MAF_USDA=6.627
NC_035081.1	89027378	.	C	A	.	.	MAF_USDA=9.639
NC_035081.1	89027380	.	A	T	.	.	MAF_USDA=3.333
NC_035081.1	89027398	.	G	A	.	.	MAF_USDA=2.459
NC_035081.1	89027401	.	G	T	.	.	MAF_USDA=12.5
NC_035081.1	89027408	.	C	A	.	.	MAF_USDA=3.333
NC_035081.1	89027436	.	G	T	.	.	MAF_USDA=2.083
NC_035081.1	89027448	.	A	G	.	.	MAF_USDA=7.738
NC_035081.1	89027455	.	A	C	.	.	MAF_INRAE=31.579;MAF_USDA=9.639
NC_035081.1	89027482	.	A	G	.	.	MAF_USDA=16.667
NC_035081.1	89027968	.	T	C	.	.	MAF_USDA=12.5
NC_035081.1	89027980	.	T	G	.	.	MAF_USDA=10.417
NC_035081.1	89028003	.	A	G	.	.	MAF_USDA=4.167
NC_035081.1	89028094	.	C	T	.	.	MAF_INRAE=5.263;MAF_USDA=1.667
NC_035081.1	89028127	.	T	G	.	.	MAF_INRAE=5.263;MAF_USDA=5.882
NC_035081.1	89028132	.	C	A	.	.	MAF_USDA=1.639
NC_035081.1	89028148	.	A	G	.	.	MAF_USDA=1.639
NC_035081.1	89028208	.	C	A	.	.	MAF_INRAE=45.0
NC_035081.1	89028209	.	A	T	.	.	MAF_USDA=2.941
NC_035081.1	89028210	.	T	A	.	.	MAF_USDA=30.588
NC_035081.1	89028211	.	T	A	.	.	MAF_INRAE=21.667;MAF_USDA=21.765
NC_035081.1	89028212	.	T	A	.	.	MAF_USDA=16.667
NC_035081.1	89028213	.	T	G	.	.	MAF_USDA=4.167
NC_035081.1	89028215	.	T	G	.	.	MAF_USDA=1.639
NC_035081.1	89028223	.	C	T	.	.	MAF_INRAE=42.105;MAF_USDA=25.882
NC_035081.1	89028242	.	A	T	.	.	MAF_USDA=4.098
NC_035081.1	89028250	.	T	A	.	.	MAF_USDA=2.459
NC_035081.1	89028309	.	A	G	.	.	MAF_USDA=7.377
NC_035081.1	89028326	.	C	A	.	.	MAF_USDA=3.279
NC_035081.1	89028359	.	T	G	.	.	MAF_USDA=3.279
NC_035081.1	89028367	.	T	A	.	.	MAF_USDA=3.279
NC_035081.1	89028418	.	T	G	.	.	MAF_USDA=1.639
NC_035081.1	89028420	.	T	C	.	.	MAF_INRAE=5.696
NC_035081.1	89028461	.	T	C	.	.	MAF_INRAE=40.506;MAF_USDA=32.353
NC_035081.1	89028476	.	T	C	.	.	MAF_INRAE=42.105;MAF_USDA=30.0
NC_035081.1	89028505	.	C	T	.	.	MAF_INRAE=20.886;MAF_USDA=12.941
NC_035081.1	89028509	.	G	C	.	.	MAF_INRAE=5.263;MAF_USDA=41.765
NC_035081.1	89028511	.	C	G	.	.	MAF_INRAE=16.667
NC_035081.1	89028556	.	G	A	.	.	MAF_INRAE=10.526;MAF_USDA=41.765
NC_035081.1	89028613	.	C	T	.	.	MAF_INRAE=15.19;MAF_USDA=9.412
NC_035081.1	89028626	.	T	A	.	.	MAF_USDA=1.639
NC_035081.1	89028628	.	C	T	.	.	MAF_USDA=4.098
NC_035081.1	89028640	.	C	T	.	.	MAF_USDA=1.765
NC_035081.1	89028666	.	C	A	.	.	MAF_INRAE=42.105;MAF_USDA=28.824
NC_035081.1	89028669	.	T	A	.	.	MAF_USDA=1.639
NC_035081.1	89028706	.	G	T	.	.	MAF_INRAE=44.937;MAF_USDA=33.529
NC_035081.1	89028707	.	A	T	.	.	MAF_USDA=3.279
NC_035081.1	89028709	.	A	G	.	.	MAF_INRAE=46.667;MAF_USDA=33.529
NC_035081.1	89028718	.	G	T	.	.	MAF_INRAE=44.937;MAF_USDA=29.412
NC_035081.1	89028729	.	G	A	.	.	MAF_USDA=11.475
NC_035081.1	89028742	.	A	G	.	.	MAF_INRAE=5.263;MAF_USDA=6.471
NC_035081.1	89028823	.	A	C	.	.	MAF_INRAE=42.105;MAF_USDA=14.754
NC_035081.1	89028831	.	C	T	.	.	MAF_INRAE=42.105;MAF_USDA=14.754
NC_035081.1	89028842	.	A	C	.	.	MAF_INRAE=42.105;MAF_USDA=27.647
NC_035081.1	89028866	.	A	G	.	.	MAF_USDA=12.5
NC_035081.1	89028880	.	A	C	.	.	MAF_USDA=31.765
NC_035081.1	89028893	.	T	G	.	.	MAF_USDA=27.059
NC_035081.1	89028898	.	C	G	.	.	MAF_USDA=29.412
NC_035081.1	89028940	.	T	C	.	.	MAF_USDA=9.836
NC_035081.1	89028957	.	G	C	.	.	MAF_USDA=2.459
NC_035081.1	89028971	.	T	G	.	.	MAF_INRAE=7.5;MAF_USDA=2.941
NC_035081.1	89028984	.	T	C	.	.	MAF_USDA=4.098
NC_035081.1	89029068	.	T	A	.	.	MAF_INRAE=31.579;MAF_USDA=27.976
NC_035081.1	89029071	.	T	G	.	.	MAF_INRAE=42.105;MAF_USDA=20.238
NC_035081.1	89029074	.	T	C	.	.	MAF_USDA=37.5
NC_035081.1	89029082	.	T	C	.	.	MAF_INRAE=42.105;MAF_USDA=37.5
NC_035081.1	89029094	.	A	C	.	.	MAF_INRAE=42.105;MAF_USDA=39.583
NC_035081.1	89029096	.	G	A	.	.	MAF_USDA=2.459
NC_035081.1	89029109	.	T	A	.	.	MAF_USDA=12.5
NC_035081.1	89029110	.	C	A	.	.	MAF_INRAE=42.105;MAF_USDA=19.412
NC_035081.1	89029112	.	G	T	.	.	MAF_USDA=14.583
NC_035081.1	89029138	.	T	C	.	.	MAF_INRAE=7.5;MAF_USDA=3.39
NC_035081.1	89029147	.	C	T	.	.	MAF_INRAE=7.5;MAF_USDA=3.614
NC_035081.1	89029170	.	T	A	.	.	MAF_INRAE=48.333;MAF_USDA=29.518
NC_035081.1	89029188	.	A	G	.	.	MAF_INRAE=45.0;MAF_USDA=26.19
NC_035081.1	89029189	.	C	T	.	.	MAF_INRAE=45.0;MAF_USDA=27.976
NC_035081.1	89029212	.	T	A	.	.	MAF_INRAE=45.0;MAF_USDA=34.118
NC_035081.1	89029263	.	G	A	.	.	MAF_USDA=1.639
NC_035081.1	89029275	.	A	G	.	.	MAF_INRAE=10.0
NC_035081.1	89029358	.	T	C	.	.	MAF_INRAE=5.263;MAF_USDA=6.471
NC_035081.1	89029399	.	G	T	.	.	MAF_USDA=1.639
NC_035081.1	89029481	.	G	A	.	.	MAF_INRAE=16.667;MAF_USDA=3.279
NC_035081.1	89029489	.	A	T	.	.	MAF_INRAE=47.468;MAF_USDA=48.824
NC_035081.1	89029503	.	T	C	.	.	MAF_INRAE=10.0;MAF_USDA=4.118
NC_035081.1	89029523	.	C	A	.	.	MAF_USDA=1.639
NC_035081.1	89029535	.	C	T	.	.	MAF_USDA=2.459
NC_035081.1	89029551	.	G	A	.	.	MAF_INRAE=13.924;MAF_USDA=6.557
NC_035081.1	89029555	.	A	G	.	.	MAF_USDA=1.639
NC_035081.1	89029559	.	G	T	.	.	MAF_USDA=1.639
NC_035081.1	89029569	.	A	G	.	.	MAF_INRAE=48.734;MAF_USDA=30.588
NC_035081.1	89029573	.	C	G	.	.	MAF_USDA=3.279
NC_035081.1	89029603	.	T	G	.	.	MAF_USDA=1.639
NC_035081.1	89029644	.	T	A	.	.	MAF_INRAE=5.263;MAF_USDA=21.765
NC_035081.1	89029708	.	A	G	.	.	MAF_INRAE=36.076;MAF_USDA=29.412
NC_035081.1	89029722	.	T	C	.	.	MAF_USDA=1.639
NC_035081.1	89029727	.	G	C	.	.	MAF_INRAE=26.667;MAF_USDA=22.353
NC_035081.1	89029787	.	T	G	.	.	MAF_INRAE=21.667;MAF_USDA=19.672
NC_035081.1	89029791	.	A	G	.	.	MAF_INRAE=10.833;MAF_USDA=21.765
NC_035081.1	89029802	.	T	A	.	.	MAF_INRAE=33.544;MAF_USDA=45.882
NC_035081.1	89029805	.	A	C	.	.	MAF_INRAE=15.833
NC_035081.1	89029807	.	A	C	.	.	MAF_USDA=2.459
NC_035081.1	89029847	.	A	T	.	.	MAF_INRAE=10.127;MAF_USDA=19.412
NC_035081.1	89029854	.	C	T	.	.	MAF_INRAE=34.81;MAF_USDA=26.471
NC_035081.1	89029863	.	T	G	.	.	MAF_USDA=1.639
NC_035081.1	89029893	.	C	A	.	.	MAF_INRAE=5.696;MAF_USDA=25.294
NC_035081.1	89029897	.	G	A	.	.	MAF_INRAE=34.167;MAF_USDA=47.059
NC_035081.1	89029912	.	T	A	.	.	MAF_USDA=1.639
NC_035081.1	89029915	.	G	A	.	.	MAF_USDA=1.639
NC_035081.1	89029933	.	A	C	.	.	MAF_USDA=1.639
NC_035081.1	89029975	.	A	G	.	.	MAF_USDA=8.235
NC_035081.1	89029976	.	C	A	.	.	MAF_USDA=7.059
NC_035081.1	89030012	.	G	T	.	.	MAF_USDA=1.639
NC_035081.1	89030025	.	T	G	.	.	MAF_USDA=22.917
NC_035081.1	89030058	.	T	G	.	.	MAF_USDA=45.833
NC_035081.1	89030242	.	C	T	.	.	MAF_USDA=27.083
NC_035081.1	89030266	.	A	G	.	.	MAF_USDA=26.471
NC_035081.1	89030271	.	C	A	.	.	MAF_USDA=2.941
NC_035081.1	89030275	.	C	A	.	.	MAF_USDA=2.459
NC_035081.1	89030317	.	C	A	.	.	MAF_INRAE=13.333;MAF_USDA=8.235
NC_035081.1	89030334	.	A	G	.	.	MAF_INRAE=35.443;MAF_USDA=27.059
NC_035081.1	89030346	.	G	A	.	.	MAF_USDA=2.459
NC_035081.1	89030376	.	G	T	.	.	MAF_INRAE=36.076;MAF_USDA=33.333
NC_035081.1	89030394	.	C	A	.	.	MAF_INRAE=5.263;MAF_USDA=9.412
NC_035081.1	89030396	.	T	C	.	.	MAF_INRAE=5.063
NC_035081.1	89030407	.	T	C	.	.	MAF_INRAE=16.667
NC_035081.1	89030451	.	A	G	.	.	MAF_INRAE=21.667;MAF_USDA=17.213
NC_035081.1	89030454	.	G	C	.	.	MAF_USDA=1.639
NC_035081.1	89030455	.	G	A	.	.	MAF_USDA=1.639
NC_035081.1	89030458	.	A	C	.	.	MAF_INRAE=12.5
NC_035081.1	89030463	.	T	A	.	.	MAF_USDA=1.639
NC_035081.1	89030464	.	A	T	.	.	MAF_INRAE=5.263;MAF_USDA=15.294
NC_035081.1	89030470	.	A	G	.	.	MAF_USDA=3.279
NC_035081.1	89030476	.	G	A	.	.	MAF_INRAE=35.443;MAF_USDA=25.294
NC_035081.1	89030477	.	C	A	.	.	MAF_INRAE=28.333;MAF_USDA=25.294
NC_035081.1	89030484	.	C	A	.	.	MAF_USDA=1.639
NC_035081.1	89030493	.	C	T	.	.	MAF_USDA=2.459
NC_035081.1	89030526	.	A	G	.	.	MAF_INRAE=5.263
NC_035081.1	89030639	.	A	C	.	.	MAF_USDA=5.738
NC_035081.1	89030640	.	G	C	.	.	MAF_USDA=5.738
NC_035081.1	89030645	.	C	T	.	.	MAF_USDA=4.918
NC_035081.1	89030648	.	C	G	.	.	MAF_USDA=3.279
NC_035081.1	89030652	.	T	C	.	.	MAF_USDA=3.279
NC_035081.1	89030684	.	A	C	.	.	MAF_INRAE=15.789
NC_035081.1	89030744	.	G	T	.	.	MAF_INRAE=20.253;MAF_USDA=16.071
NC_035081.1	89030748	.	A	G	.	.	MAF_USDA=21.176
NC_035081.1	89030772	.	A	T	.	.	MAF_USDA=15.882
NC_035081.1	89030786	.	T	G	.	.	MAF_USDA=35.882
NC_035081.1	89030800	.	G	A	.	.	MAF_USDA=1.639
NC_035081.1	89030803	.	C	T	.	.	MAF_USDA=9.412
NC_035081.1	89030827	.	G	T	.	.	MAF_INRAE=10.526;MAF_USDA=2.459
NC_035081.1	89030837	.	C	A	.	.	MAF_USDA=1.639
NC_035081.1	89030840	.	A	C	.	.	MAF_USDA=1.639
NC_035081.1	89030846	.	T	A	.	.	MAF_USDA=1.639
NC_035081.1	89030853	.	A	C	.	.	MAF_USDA=1.639
NC_035081.1	89030909	.	G	A	.	.	MAF_INRAE=31.013;MAF_USDA=17.647
NC_035081.1	89030968	.	T	C	.	.	MAF_USDA=4.167
NC_035081.1	89030980	.	T	A	.	.	MAF_USDA=2.459
NC_035081.1	89031003	.	G	A	.	.	MAF_USDA=5.738
NC_035081.1	89031006	.	C	T	.	.	MAF_USDA=4.098
NC_035081.1	89031023	.	T	A	.	.	MAF_USDA=20.833
NC_035081.1	89031072	.	T	A	.	.	MAF_INRAE=1.899
NC_035081.1	89031100	.	T	A	.	.	MAF_USDA=2.459
NC_035081.1	89031101	.	A	G	.	.	MAF_USDA=12.941
NC_035081.1	89031121	.	T	A	.	.	MAF_USDA=2.459
NC_035081.1	89031129	.	T	G	.	.	MAF_USDA=2.459
NC_035081.1	89031138	.	A	G	.	.	MAF_USDA=5.738
NC_035081.1	89031150	.	A	G	.	.	MAF_USDA=4.918
NC_035081.1	89031194	.	T	G	.	.	MAF_INRAE=31.579;MAF_USDA=6.471
NC_035081.1	89031197	.	A	G	.	.	MAF_USDA=16.471
NC_035081.1	89031212	.	G	A	.	.	MAF_INRAE=4.43
NC_035081.1	89031218	.	T	C	.	.	MAF_USDA=1.639
NC_035081.1	89031224	.	G	T	.	.	MAF_USDA=1.639
NC_035081.1	89031240	.	C	T	.	.	MAF_USDA=21.176
NC_035081.1	89031255	.	G	A	.	.	MAF_INRAE=31.579;MAF_USDA=8.235
NC_035081.1	89031287	.	C	A	.	.	MAF_USDA=7.377
NC_035081.1	89031301	.	C	A	.	.	MAF_USDA=3.279
NC_035081.1	89031306	.	G	C	.	.	MAF_USDA=2.459
NC_035081.1	89031310	.	T	A	.	.	MAF_USDA=2.083
NC_035081.1	89031332	.	A	C	.	.	MAF_USDA=14.583
NC_035081.1	89031426	.	G	T	.	.	MAF_INRAE=37.5
NC_035081.1	89031479	.	T	G	.	.	MAF_USDA=1.639
NC_035081.1	89031491	.	T	G	.	.	MAF_USDA=1.639
NC_035081.1	89031515	.	C	T	.	.	MAF_USDA=3.279
NC_035081.1	89031532	.	GACTAGGGGAGATACTAG	GACTAGGGGAGATACTAT	.	.	MAF_USDA=35.417
NC_035081.1	89031567	.	A	T	.	.	MAF_USDA=5.833
NC_035081.1	89031568	.	A	T	.	.	MAF_USDA=40.476
NC_035081.1	89031600	.	A	T	.	.	MAF_INRAE=1.667
NC_035081.1	89031618	.	T	C	.	.	MAF_USDA=1.639
NC_035081.1	89031644	.	A	G	.	.	MAF_USDA=1.639
NC_035081.1	89031670	.	G	A	.	.	MAF_USDA=6.25
NC_035081.1	89031682	.	C	A	.	.	MAF_INRAE=14.167
NC_035081.1	89031739	.	C	A	.	.	MAF_INRAE=5.263;MAF_USDA=22.353
NC_035081.1	89031740	.	T	C	.	.	MAF_USDA=20.588
NC_035081.1	89031747	.	T	A	.	.	MAF_INRAE=5.263;MAF_USDA=22.353
NC_035081.1	89031767	.	A	G	.	.	MAF_USDA=12.5
NC_035081.1	89031818	.	T	C	.	.	MAF_USDA=3.279
NC_035081.1	89031901	.	T	C	.	.	MAF_USDA=4.918
NC_035081.1	89033186	.	G	C	.	.	MAF_USDA=5.172
NC_035081.1	89033315	.	C	A	.	.	MAF_USDA=1.639
NC_035081.1	89033365	.	T	C	.	.	MAF_USDA=1.639
NC_035081.1	89033448	.	A	G	.	.	MAF_USDA=2.459
NC_035081.1	89033464	.	A	G	.	.	MAF_INRAE=24.684;MAF_USDA=27.647
NC_035081.1	89033481	.	C	T	.	.	MAF_USDA=1.639
NC_035081.1	89033504	.	G	C	.	.	MAF_USDA=12.5
NC_035081.1	89033627	.	A	G	.	.	MAF_INRAE=34.81;MAF_USDA=37.5
NC_035081.1	89033631	.	C	G	.	.	MAF_USDA=4.167
NC_035081.1	89033637	.	C	T	.	.	MAF_USDA=5.0
NC_035081.1	89033660	.	G	A	.	.	MAF_USDA=3.333
NC_035081.1	89033670	.	T	G	.	.	MAF_USDA=5.0
NC_035081.1	89033727	.	G	T	.	.	MAF_INRAE=17.722;MAF_USDA=11.31
NC_035081.1	89033790	.	A	C	.	.	MAF_USDA=4.098
NC_035081.1	89034282	.	C	T	.	.	MAF_USDA=35.417
NC_035081.1	89034297	.	A	C	.	.	MAF_USDA=16.667
NC_035081.1	89034411	.	A	T	.	.	MAF_USDA=31.548
NC_035081.1	89034414	.	C	T	.	.	MAF_USDA=31.548
NC_035081.1	89034456	.	C	A	.	.	MAF_USDA=1.639
NC_035081.1	89034503	.	T	A	.	.	MAF_USDA=2.459
NC_035081.1	89034523	.	A	G	.	.	MAF_USDA=1.639
NC_035081.1	89034524	.	T	A	.	.	MAF_USDA=1.639
NC_035081.1	89034540	.	A	C	.	.	MAF_INRAE=8.861
NC_035081.1	89034552	.	T	A	.	.	MAF_USDA=1.639
NC_035081.1	89034572	.	C	G	.	.	MAF_USDA=10.241
NC_035081.1	89034577	.	G	C	.	.	MAF_USDA=2.542
NC_035081.1	89034609	.	G	C	.	.	MAF_INRAE=46.203;MAF_USDA=42.353
NC_035081.1	89034667	.	G	A	.	.	MAF_USDA=6.557
NC_035081.1	89034673	.	T	G	.	.	MAF_INRAE=17.5
NC_035081.1	89034846	.	A	G	.	.	MAF_USDA=1.639
NC_035081.1	89034875	.	C	A	.	.	MAF_INRAE=1.667;MAF_USDA=2.459
NC_035081.1	89034916	.	G	C	.	.	MAF_INRAE=48.333
NC_035081.1	89035132	.	A	T	.	.	MAF_INRAE=48.734;MAF_USDA=42.353
NC_035081.1	89035150	.	G	A	.	.	MAF_INRAE=11.392;MAF_USDA=18.033
NC_035081.1	89035191	.	G	T	.	.	MAF_INRAE=20.253;MAF_USDA=12.941
NC_035081.1	89035211	.	G	A	.	.	MAF_USDA=4.918
NC_035081.1	89035217	.	T	G	.	.	MAF_USDA=1.639
NC_035081.1	89035232	.	C	T	.	.	MAF_INRAE=4.43;MAF_USDA=2.459
NC_035081.1	89035255	.	A	G	.	.	MAF_USDA=1.639
NC_035081.1	89035289	.	A	C	.	.	MAF_USDA=2.353
NC_035081.1	89035290	.	C	T	.	.	MAF_USDA=1.639
NC_035081.1	89035314	.	C	A	.	.	MAF_INRAE=5.063
NC_035081.1	89035316	.	T	A	.	.	MAF_USDA=4.098
NC_035081.1	89035332	.	G	A	.	.	MAF_INRAE=27.215;MAF_USDA=33.529
NC_035081.1	89035341	.	A	G	.	.	MAF_USDA=2.459
NC_035081.1	89035380	.	A	C	.	.	MAF_INRAE=15.833
NC_035081.1	89035506	.	G	C	.	.	MAF_USDA=1.639
NC_035081.1	89035584	.	G	A	.	.	MAF_USDA=8.333
NC_035081.1	89035609	.	G	A	.	.	MAF_INRAE=3.333;MAF_USDA=2.459
NC_035081.1	89035650	.	G	T	.	.	MAF_USDA=4.918
NC_035081.1	89035686	.	T	C	.	.	MAF_INRAE=15.0
NC_035081.1	89035689	.	G	T	.	.	MAF_INRAE=12.5
NC_035081.1	89035700	.	A	G	.	.	MAF_INRAE=14.167
NC_035081.1	89035708	.	G	T	.	.	MAF_USDA=10.833
NC_035081.1	89035713	.	G	A	.	.	MAF_USDA=8.333
NC_035081.1	89035716	.	C	A	.	.	MAF_USDA=9.167
NC_035081.1	89035718	.	C	T	.	.	MAF_USDA=3.333
NC_035081.1	89035720	.	C	A	.	.	MAF_INRAE=11.667;MAF_USDA=5.833
NC_035081.1	89035726	.	G	A	.	.	MAF_INRAE=11.667;MAF_USDA=5.0
NC_035081.1	89035739	.	G	A	.	.	MAF_USDA=5.952
NC_035081.1	89035746	.	A	G	.	.	MAF_USDA=4.167
NC_035081.1	89035803	.	C	T	.	.	MAF_USDA=2.459
NC_035081.1	89035824	.	A	G	.	.	MAF_USDA=9.524
NC_035081.1	89035830	.	G	A	.	.	MAF_USDA=7.143
NC_035081.1	89035833	.	C	A	.	.	MAF_USDA=7.143
NC_035081.1	89035842	.	C	T	.	.	MAF_USDA=16.667
NC_035081.1	89035846	.	G	T	.	.	MAF_USDA=22.917
NC_035081.1	89035869	.	A	G	.	.	MAF_USDA=35.417
NC_035081.1	89035872	.	A	C	.	.	MAF_USDA=35.417
NC_035081.1	89035881	.	T	C	.	.	MAF_USDA=43.75
NC_035081.1	89035885	.	T	G	.	.	MAF_USDA=45.833
NC_035081.1	89035895	.	G	A	.	.	MAF_USDA=42.073
NC_035081.1	89035902	.	A	G	.	.	MAF_USDA=5.085
NC_035081.1	89035929	.	A	T	.	.	MAF_USDA=1.667
NC_035081.1	89035934	.	A	G	.	.	MAF_USDA=1.667
NC_035081.1	89035940	.	T	C	.	.	MAF_INRAE=10.526;MAF_USDA=4.167
NC_035081.1	89035941	.	G	A	.	.	MAF_USDA=2.5
NC_035081.1	89035964	.	A	G	.	.	MAF_USDA=1.667
NC_035081.1	89035983	.	C	T	.	.	MAF_USDA=2.976
NC_035081.1	89036057	.	A	C	.	.	MAF_USDA=1.639
NC_035081.1	89036074	.	A	G	.	.	MAF_USDA=2.459
NC_035081.1	89036090	.	A	G	.	.	MAF_INRAE=5.833
NC_035081.1	89036124	.	A	G	.	.	MAF_USDA=1.639
NC_035081.1	89036172	.	T	A	.	.	MAF_USDA=2.353
NC_035081.1	89036218	.	A	T	.	.	MAF_USDA=1.639
NC_035081.1	89036244	.	C	A	.	.	MAF_USDA=1.639
NC_035081.1	89036256	.	T	C	.	.	MAF_USDA=1.639
NC_035081.1	89036264	.	T	C	.	.	MAF_USDA=1.639
NC_035081.1	89036297	.	C	T	.	.	MAF_INRAE=5.263
NC_035081.1	89036429	.	A	T	.	.	MAF_USDA=3.279
NC_035081.1	89036433	.	T	C	.	.	MAF_INRAE=25.949;MAF_USDA=14.118
NC_035081.1	89036473	.	T	C	.	.	MAF_USDA=1.639
NC_035081.1	89036503	.	C	T	.	.	MAF_USDA=12.5
NC_035081.1	89036588	.	C	T	.	.	MAF_USDA=6.25
NC_035081.1	89036624	.	A	T	.	.	MAF_INRAE=8.228;MAF_USDA=25.882
NC_035081.1	89036631	.	G	A	.	.	MAF_USDA=1.639
NC_035081.1	89036677	.	C	T	.	.	MAF_INRAE=24.684;MAF_USDA=12.353
NC_035081.1	89036699	.	G	A	.	.	MAF_INRAE=5.696;MAF_USDA=4.098
NC_035081.1	89036771	.	T	A	.	.	MAF_USDA=1.639
NC_035081.1	89036777	.	T	C	.	.	MAF_USDA=1.639
NC_035081.1	89036809	.	C	A	.	.	MAF_USDA=1.639
NC_035081.1	89036837	.	T	C	.	.	MAF_USDA=7.647
NC_035081.1	89036883	.	T	C	.	.	MAF_INRAE=5.263
NC_035081.1	89036997	.	C	T	.	.	MAF_INRAE=5.263;MAF_USDA=4.098
NC_035081.1	89037022	.	T	G	.	.	MAF_USDA=1.176
NC_035081.1	89037077	.	G	A	.	.	MAF_INRAE=8.228
NC_035081.1	89037119	.	T	C	.	.	MAF_INRAE=20.833;MAF_USDA=19.643
NC_035081.1	89037141	.	T	G	.	.	MAF_INRAE=5.263;MAF_USDA=4.167
NC_035081.1	89037151	.	T	A	.	.	MAF_USDA=5.0
NC_035081.1	89037194	.	C	T	.	.	MAF_USDA=2.459
NC_035081.1	89037199	.	G	T	.	.	MAF_INRAE=8.228;MAF_USDA=24.706
NC_035081.1	89037257	.	C	A	.	.	MAF_USDA=12.5
NC_035081.1	89037566	.	C	T	.	.	MAF_USDA=16.667
NC_035081.1	89037584	.	T	C	.	.	MAF_USDA=25.0
NC_035081.1	89037641	.	A	G	.	.	MAF_USDA=12.5
NC_035081.1	89037643	.	G	C	.	.	MAF_USDA=12.5
NC_035081.1	89037682	.	G	A	.	.	MAF_USDA=18.75
NC_035081.1	89037921	.	A	C	.	.	MAF_INRAE=5.263
NC_035081.1	89037960	.	A	G	.	.	MAF_INRAE=1.667;MAF_USDA=23.529
NC_035081.1	89037970	.	C	T	.	.	MAF_INRAE=15.0
NC_035081.1	89037987	.	G	C	.	.	MAF_USDA=1.639
NC_035081.1	89038025	.	T	C	.	.	MAF_USDA=12.5
NC_035081.1	89038038	.	A	C	.	.	MAF_INRAE=10.526;MAF_USDA=11.765
NC_035081.1	89038065	.	G	A	.	.	MAF_INRAE=30.38;MAF_USDA=26.471
NC_035081.1	89038079	.	C	T	.	.	MAF_INRAE=30.38;MAF_USDA=25.294
NC_035081.1	89038092	.	G	T	.	.	MAF_USDA=2.459
NC_035081.1	89038099	.	A	T	.	.	MAF_USDA=1.639
NC_035081.1	89038129	.	C	T	.	.	MAF_INRAE=5.263
NC_035081.1	89038145	.	T	A	.	.	MAF_INRAE=17.722;MAF_USDA=33.529
NC_035081.1	89038146	.	T	C	.	.	MAF_USDA=1.639
NC_035081.1	89038170	.	C	T	.	.	MAF_USDA=1.639
NC_035081.1	89038193	.	C	T	.	.	MAF_USDA=1.639
NC_035081.1	89038211	.	T	C	.	.	MAF_USDA=12.5
NC_035081.1	89038238	.	T	A	.	.	MAF_USDA=1.639
NC_035081.1	89038255	.	C	T	.	.	MAF_USDA=4.098
NC_035081.1	89038256	.	G	A	.	.	MAF_INRAE=6.667
NC_035081.1	89038259	.	T	G	.	.	MAF_INRAE=3.333;MAF_USDA=17.647
NC_035081.1	89038304	.	C	T	.	.	MAF_USDA=1.639
NC_035081.1	89038354	.	A	G	.	.	MAF_INRAE=35.0;MAF_USDA=9.836
NC_035081.1	89038383	.	A	G	.	.	MAF_INRAE=23.418;MAF_USDA=21.176
NC_035081.1	89038465	.	G	T	.	.	MAF_USDA=2.083
NC_035081.1	89038486	.	G	T	.	.	MAF_USDA=12.5
NC_035081.1	89038497	.	G	T	.	.	MAF_USDA=10.588
NC_035081.1	89038536	.	A	G	.	.	MAF_INRAE=10.833;MAF_USDA=1.639
NC_035081.1	89038543	.	A	T	.	.	MAF_USDA=12.5
NC_035081.1	89038568	.	T	C	.	.	MAF_USDA=3.279
NC_035081.1	89038579	.	C	T	.	.	MAF_USDA=7.377
NC_035081.1	89038586	.	C	T	.	.	MAF_INRAE=13.291;MAF_USDA=19.412
NC_035081.1	89038594	.	C	T	.	.	MAF_USDA=4.918
NC_035081.1	89038727	.	T	A	.	.	MAF_INRAE=5.263
NC_035081.1	89038745	.	C	A	.	.	MAF_INRAE=4.167
NC_035081.1	89038753	.	T	A	.	.	MAF_INRAE=4.167
NC_035081.1	89038805	.	C	A	.	.	MAF_INRAE=8.333
NC_035081.1	89038826	.	A	C	.	.	MAF_INRAE=5.833
NC_035081.1	89038898	.	C	T	.	.	MAF_INRAE=3.333
NC_035081.1	89038899	.	T	A	.	.	MAF_INRAE=4.167
NC_035081.1	89038900	.	C	A	.	.	MAF_INRAE=4.167
NC_035081.1	89038905	.	A	C	.	.	MAF_INRAE=3.333
NC_035081.1	89038907	.	T	G	.	.	MAF_INRAE=3.333
NC_035081.1	89038910	.	C	T	.	.	MAF_INRAE=3.333
NC_035081.1	89038928	.	C	A	.	.	MAF_INRAE=1.667
NC_035081.1	89038929	.	T	A	.	.	MAF_INRAE=3.333
NC_035081.1	89038932	.	C	T	.	.	MAF_INRAE=3.333
NC_035081.1	89038936	.	C	A	.	.	MAF_INRAE=3.333
NC_035081.1	89038942	.	T	A	.	.	MAF_INRAE=2.5
NC_035081.1	89039054	.	T	C	.	.	MAF_USDA=4.167
NC_035081.1	89039058	.	T	C	.	.	MAF_USDA=9.036
NC_035081.1	89039084	.	C	T	.	.	MAF_USDA=1.667
NC_035081.1	89039102	.	A	T	.	.	MAF_USDA=2.5
NC_035081.1	89039275	.	C	T	.	.	MAF_USDA=6.25
NC_035081.1	89039283	.	CTAAA	CTAAC	.	.	MAF_USDA=20.833
NC_035081.1	89039308	.	C	A	.	.	MAF_USDA=47.917
NC_035081.1	89039319	.	T	A	.	.	MAF_INRAE=3.333
NC_035081.1	89039417	.	C	A	.	.	MAF_INRAE=1.667
NC_035081.1	89039423	.	T	A	.	.	MAF_INRAE=4.167
NC_035081.1	89039499	.	A	C	.	.	MAF_USDA=25.882
NC_035081.1	89039512	.	C	T	.	.	MAF_USDA=2.5
NC_035081.1	89040013	.	T	A	.	.	MAF_USDA=12.5
NC_035081.1	89040076	.	G	A	.	.	MAF_USDA=10.417
NC_035081.1	89040149	.	A	G	.	.	MAF_USDA=12.5
NC_035081.1	89040284	.	T	G	.	.	MAF_USDA=12.5
NC_035081.1	89040736	.	T	G	.	.	MAF_USDA=4.167
NC_035081.1	89040801	.	C	T	.	.	MAF_USDA=4.167
NC_035081.1	89040988	.	C	A	.	.	MAF_USDA=4.167
NC_035081.1	89041217	.	A	C	.	.	MAF_USDA=14.583
NC_035081.1	89041227	.	C	A	.	.	MAF_USDA=4.167
NC_035081.1	89041239	.	C	T	.	.	MAF_USDA=3.333
NC_035081.1	89041488	.	T	G	.	.	MAF_USDA=39.583
NC_035081.1	89041691	.	C	T	.	.	MAF_USDA=18.75
NC_035081.1	89041793	.	A	T	.	.	MAF_USDA=2.083
NC_035081.1	89041866	.	T	C	.	.	MAF_USDA=2.083
NC_035081.1	89042609	.	C	T	.	.	MAF_INRAE=5.263
NC_035081.1	89042614	.	A	G	.	.	MAF_INRAE=10.526
NC_035081.1	89042756	.	T	A	.	.	MAF_INRAE=26.316;MAF_USDA=31.25
NC_035081.1	89042888	.	G	T	.	.	MAF_INRAE=31.579
NC_035081.1	89042894	.	G	A	.	.	MAF_INRAE=31.579;MAF_USDA=27.083
NC_035081.1	89043073	.	G	T	.	.	MAF_USDA=8.696
NC_035081.1	89043454	.	A	G	.	.	MAF_INRAE=21.053;MAF_USDA=21.765
NC_035081.1	89043530	.	T	A	.	.	MAF_INRAE=47.368;MAF_USDA=28.824
NC_035081.1	89043543	.	A	C	.	.	MAF_USDA=2.459
NC_035081.1	89043563	.	C	T	.	.	MAF_USDA=2.459
NC_035081.1	89043591	.	C	T	.	.	MAF_INRAE=8.861;MAF_USDA=16.667
NC_035081.1	89043619	.	G	A	.	.	MAF_INRAE=36.076;MAF_USDA=33.529
NC_035081.1	89043632	.	T	A	.	.	MAF_INRAE=8.861;MAF_USDA=4.706
NC_035081.1	89043668	.	T	A	.	.	MAF_USDA=2.459
NC_035081.1	89043674	.	G	A	.	.	MAF_INRAE=11.667
NC_035081.1	89043688	.	T	G	.	.	MAF_INRAE=5.696;MAF_USDA=18.852
NC_035081.1	89043708	.	T	C	.	.	MAF_INRAE=34.177;MAF_USDA=30.588
NC_035081.1	89043709	.	T	A	.	.	MAF_INRAE=31.667;MAF_USDA=30.588
NC_035081.1	89043710	.	T	C	.	.	MAF_INRAE=31.667;MAF_USDA=35.417
NC_035081.1	89043715	.	A	G	.	.	MAF_INRAE=34.177;MAF_USDA=30.0
NC_035081.1	89043734	.	C	T	.	.	MAF_INRAE=11.392;MAF_USDA=14.118
NC_035081.1	89043744	.	T	C	.	.	MAF_USDA=1.639
NC_035081.1	89043782	.	C	T	.	.	MAF_INRAE=19.62;MAF_USDA=14.706
NC_035081.1	89043793	.	A	T	.	.	MAF_INRAE=11.392;MAF_USDA=14.583
NC_035081.1	89043806	.	G	A	.	.	MAF_INRAE=1.667;MAF_USDA=2.353
NC_035081.1	89043822	.	A	C	.	.	MAF_INRAE=24.051;MAF_USDA=14.118
NC_035081.1	89043833	.	A	C	.	.	MAF_USDA=4.918
NC_035081.1	89043837	.	C	A	.	.	MAF_USDA=2.459
NC_035081.1	89043841	.	T	G	.	.	MAF_INRAE=9.494;MAF_USDA=16.471
NC_035081.1	89043859	.	C	A	.	.	MAF_INRAE=36.076;MAF_USDA=32.353
NC_035081.1	89043860	.	A	T	.	.	MAF_INRAE=24.167;MAF_USDA=31.176
NC_035081.1	89043867	.	A	G	.	.	MAF_INRAE=42.405;MAF_USDA=44.118
NC_035081.1	89043875	.	G	T	.	.	MAF_INRAE=10.127;MAF_USDA=15.294
NC_035081.1	89043880	.	C	A	.	.	MAF_INRAE=10.127;MAF_USDA=23.529
NC_035081.1	89043902	.	C	T	.	.	MAF_INRAE=47.468;MAF_USDA=47.059
NC_035081.1	89043913	.	G	A	.	.	MAF_INRAE=10.759;MAF_USDA=17.213
NC_035081.1	89043940	.	A	C	.	.	MAF_INRAE=8.861;MAF_USDA=14.583
NC_035081.1	89043950	.	C	A	.	.	MAF_USDA=1.639
NC_035081.1	89043953	.	A	G	.	.	MAF_INRAE=46.203;MAF_USDA=40.588
NC_035081.1	89043970	.	G	T	.	.	MAF_INRAE=9.494;MAF_USDA=17.647
NC_035081.1	89043972	.	G	A	.	.	MAF_INRAE=4.167;MAF_USDA=17.647
NC_035081.1	89043999	.	C	A	.	.	MAF_USDA=15.574
NC_035081.1	89044048	.	G	T	.	.	MAF_USDA=1.639
NC_035081.1	89044076	.	C	T	.	.	MAF_USDA=12.295
NC_035081.1	89044115	.	C	A	.	.	MAF_INRAE=4.167
NC_035081.1	89044147	.	C	G	.	.	MAF_INRAE=1.667
NC_035081.1	89044160	.	C	T	.	.	MAF_INRAE=2.5
NC_035081.1	89044168	.	C	G	.	.	MAF_INRAE=1.667
NC_035081.1	89044292	.	G	A	.	.	MAF_USDA=18.033
NC_035081.1	89044387	.	CATGGAGGCCACAAA	CATGGAGGCCACAAC	.	.	MAF_USDA=2.083
NC_035081.1	89044531	.	A	G	.	.	MAF_INRAE=3.333;MAF_USDA=14.583
NC_035081.1	89044605	.	T	G	.	.	MAF_USDA=1.639
NC_035081.1	89044607	.	T	A	.	.	MAF_USDA=2.459
NC_035081.1	89044619	.	A	G	.	.	MAF_INRAE=25.316;MAF_USDA=7.647
NC_035081.1	89044622	.	T	A	.	.	MAF_INRAE=25.0;MAF_USDA=7.647
NC_035081.1	89044623	.	C	A	.	.	MAF_INRAE=25.0;MAF_USDA=7.647
NC_035081.1	89044654	.	T	C	.	.	MAF_USDA=1.639
NC_035081.1	89044677	.	G	A	.	.	MAF_INRAE=8.861;MAF_USDA=14.583
NC_035081.1	89044751	.	T	A	.	.	MAF_INRAE=8.228;MAF_USDA=5.882
NC_035081.1	89044771	.	G	C	.	.	MAF_INRAE=29.747;MAF_USDA=42.353
NC_035081.1	89044774	.	T	A	.	.	MAF_USDA=5.738
NC_035081.1	89044799	.	A	T	.	.	MAF_INRAE=15.789;MAF_USDA=10.0
NC_035081.1	89044800	.	G	A	.	.	MAF_USDA=10.0
NC_035081.1	89044816	.	T	A	.	.	MAF_USDA=4.098
NC_035081.1	89044824	.	A	C	.	.	MAF_USDA=2.083
NC_035081.1	89044834	.	T	C	.	.	MAF_USDA=7.377
NC_035081.1	89044853	.	C	A	.	.	MAF_USDA=7.377
NC_035081.1	89044895	.	G	C	.	.	MAF_USDA=1.639
NC_035081.1	89044927	.	G	A	.	.	MAF_USDA=2.459
NC_035081.1	89044972	.	C	T	.	.	MAF_USDA=11.475
NC_035081.1	89044978	.	G	C	.	.	MAF_USDA=10.656
NC_035081.1	89044993	.	G	C	.	.	MAF_USDA=1.639
NC_035081.1	89045003	.	T	G	.	.	MAF_USDA=10.0
NC_035081.1	89048385	.	A	C	.	.	MAF_INRAE=26.316;MAF_USDA=14.583
NC_035081.1	89048396	.	T	G	.	.	MAF_INRAE=26.316
NC_035081.1	89048449	.	C	T	.	.	MAF_USDA=1.724
NC_035081.1	89048461	.	T	C	.	.	MAF_USDA=14.583
NC_035081.1	89050937	.	G	A	.	.	MAF_USDA=14.583
NC_035081.1	89051011	.	A	C	.	.	MAF_USDA=1.695
NC_035081.1	89051099	.	C	A	.	.	MAF_USDA=5.0
NC_035081.1	89051140	.	G	A	.	.	MAF_INRAE=2.5;MAF_USDA=4.918
NC_035081.1	89051158	.	G	A	.	.	MAF_INRAE=33.544;MAF_USDA=29.412
NC_035081.1	89051202	.	T	C	.	.	MAF_INRAE=31.579;MAF_USDA=42.771
NC_035081.1	89051211	.	C	T	.	.	MAF_INRAE=15.789;MAF_USDA=22.289
NC_035081.1	89051240	.	C	T	.	.	MAF_INRAE=15.789;MAF_USDA=22.289
NC_035081.1	89051253	.	T	C	.	.	MAF_INRAE=9.167;MAF_USDA=15.294
NC_035081.1	89051311	.	T	C	.	.	MAF_INRAE=8.861;MAF_USDA=17.647
NC_035081.1	89051322	.	G	C	.	.	MAF_INRAE=9.494;MAF_USDA=18.824
NC_035081.1	89051549	.	A	C	.	.	MAF_INRAE=16.667
NC_035081.1	89051555	.	A	T	.	.	MAF_INRAE=12.5;MAF_USDA=6.25
NC_035081.1	89051556	.	A	C	.	.	MAF_INRAE=10.0;MAF_USDA=6.25
NC_035081.1	89051618	.	G	A	.	.	MAF_USDA=7.647
NC_035081.1	89051619	.	T	A	.	.	MAF_USDA=4.098
NC_035081.1	89051666	.	T	G	.	.	MAF_USDA=2.459
NC_035081.1	89051672	.	T	C	.	.	MAF_INRAE=9.494;MAF_USDA=12.941
NC_035081.1	89051697	.	G	T	.	.	MAF_USDA=3.279
NC_035081.1	89051703	.	A	G	.	.	MAF_USDA=1.639
NC_035081.1	89051728	.	C	T	.	.	MAF_USDA=27.083
NC_035081.1	89051730	.	G	T	.	.	MAF_USDA=24.706
NC_035081.1	89051735	.	C	A	.	.	MAF_USDA=19.672
NC_035081.1	89051739	.	A	G	.	.	MAF_USDA=4.706
NC_035081.1	89051740	.	T	G	.	.	MAF_USDA=12.941
NC_035081.1	89051768	.	T	G	.	.	MAF_USDA=7.647
NC_035081.1	89051774	.	G	A	.	.	MAF_USDA=3.333
NC_035081.1	89051777	.	A	G	.	.	MAF_USDA=12.5
NC_035081.1	89051804	.	T	C	.	.	MAF_USDA=27.083
NC_035081.1	89054072	.	A	G	.	.	MAF_USDA=1.667
NC_035081.1	89054075	.	G	A	.	.	MAF_USDA=1.639
NC_035081.1	89054130	.	A	C	.	.	MAF_USDA=4.762
NC_035081.1	89054153	.	T	A	.	.	MAF_USDA=15.882
NC_035081.1	89054226	.	C	A	.	.	MAF_USDA=22.951
NC_035081.1	89054262	.	T	C	.	.	MAF_INRAE=23.418;MAF_USDA=14.583
NC_035081.1	89054287	.	G	A	.	.	MAF_USDA=35.882
NC_035081.1	89054297	.	C	G	.	.	MAF_USDA=1.639
NC_035081.1	89054353	.	T	A	.	.	MAF_INRAE=24.051;MAF_USDA=17.059
NC_035081.1	89054362	.	C	T	.	.	MAF_INRAE=13.924;MAF_USDA=23.77
NC_035081.1	89054397	.	T	C	.	.	MAF_INRAE=23.418;MAF_USDA=22.353
NC_035081.1	89054409	.	G	T	.	.	MAF_USDA=14.583
NC_035081.1	89054483	.	C	T	.	.	MAF_USDA=5.294
NC_035081.1	89054512	.	T	A	.	.	MAF_INRAE=34.177;MAF_USDA=18.852
NC_035081.1	89054523	.	T	G	.	.	MAF_INRAE=47.468;MAF_USDA=40.588
NC_035081.1	89054530	.	T	G	.	.	MAF_INRAE=23.418;MAF_USDA=22.941
NC_035081.1	89054548	.	G	A	.	.	MAF_USDA=2.459
NC_035081.1	89054557	.	T	C	.	.	MAF_INRAE=5.696
NC_035081.1	89054573	.	T	G	.	.	MAF_INRAE=9.494;MAF_USDA=16.667
NC_035081.1	89054580	.	A	C	.	.	MAF_INRAE=23.418;MAF_USDA=22.353
NC_035081.1	89054639	.	A	T	.	.	MAF_USDA=3.279
NC_035081.1	89054640	.	T	C	.	.	MAF_INRAE=9.494;MAF_USDA=14.118
NC_035081.1	89054647	.	T	A	.	.	MAF_INRAE=36.842;MAF_USDA=24.59
NC_035081.1	89054679	.	G	T	.	.	MAF_USDA=3.279
NC_035081.1	89054694	.	G	T	.	.	MAF_USDA=1.639
NC_035081.1	89054699	.	G	T	.	.	MAF_INRAE=42.405;MAF_USDA=30.0
NC_035081.1	89054711	.	T	C	.	.	MAF_USDA=8.333
NC_035081.1	89054712	.	G	A	.	.	MAF_USDA=8.333
NC_035081.1	89054717	.	A	G	.	.	MAF_USDA=8.333
NC_035081.1	89054735	.	T	C	.	.	MAF_USDA=1.639
NC_035081.1	89054745	.	G	C	.	.	MAF_INRAE=8.861;MAF_USDA=14.118
NC_035081.1	89054775	.	T	G	.	.	MAF_USDA=1.639
NC_035081.1	89054777	.	G	A	.	.	MAF_INRAE=24.051;MAF_USDA=22.941
NC_035081.1	89054789	.	A	C	.	.	MAF_USDA=3.529
NC_035081.1	89054802	.	A	C	.	.	MAF_INRAE=32.911;MAF_USDA=22.951
NC_035081.1	89054803	.	A	G	.	.	MAF_INRAE=41.667;MAF_USDA=22.131
NC_035081.1	89054806	.	T	A	.	.	MAF_INRAE=41.667;MAF_USDA=22.951
NC_035081.1	89054836	.	C	T	.	.	MAF_INRAE=32.911;MAF_USDA=22.131
NC_035081.1	89054841	.	C	T	.	.	MAF_INRAE=34.177;MAF_USDA=42.941
NC_035081.1	89054857	.	T	A	.	.	MAF_USDA=2.459
NC_035081.1	89054897	.	C	A	.	.	MAF_INRAE=43.038;MAF_USDA=31.765
NC_035081.1	89054949	.	C	A	.	.	MAF_USDA=1.639
NC_035081.1	89055005	.	G	A	.	.	MAF_INRAE=32.911;MAF_USDA=40.588
NC_035081.1	89055026	.	C	T	.	.	MAF_USDA=3.279
NC_035081.1	89055037	.	G	A	.	.	MAF_USDA=3.279
NC_035081.1	89055078	.	A	G	.	.	MAF_INRAE=43.038;MAF_USDA=33.529
NC_035081.1	89055106	.	T	A	.	.	MAF_INRAE=32.911;MAF_USDA=40.0
NC_035081.1	89055144	.	G	A	.	.	MAF_INRAE=24.051;MAF_USDA=25.882
NC_035081.1	89055154	.	C	T	.	.	MAF_INRAE=25.316;MAF_USDA=41.176
NC_035081.1	89055157	.	C	T	.	.	MAF_INRAE=10.0
NC_035081.1	89055159	.	T	C	.	.	MAF_INRAE=10.0
NC_035081.1	89055169	.	A	G	.	.	MAF_INRAE=32.911;MAF_USDA=42.353
NC_035081.1	89055171	.	A	G	.	.	MAF_INRAE=26.667;MAF_USDA=25.882
NC_035081.1	89055190	.	G	A	.	.	MAF_INRAE=24.051;MAF_USDA=15.294
NC_035081.1	89055208	.	A	T	.	.	MAF_INRAE=14.557;MAF_USDA=10.656
NC_035081.1	89055247	.	G	T	.	.	MAF_INRAE=14.557;MAF_USDA=21.311
NC_035081.1	89055310	.	G	A	.	.	MAF_INRAE=2.5
NC_035081.1	89055423	.	G	T	.	.	MAF_INRAE=14.557;MAF_USDA=15.574
NC_035081.1	89055453	.	G	A	.	.	MAF_INRAE=8.861;MAF_USDA=17.647
NC_035081.1	89055487	.	G	A	.	.	MAF_USDA=3.279
NC_035081.1	89055494	.	G	A	.	.	MAF_INRAE=30.38;MAF_USDA=13.115
NC_035081.1	89055547	.	G	C	.	.	MAF_USDA=3.529
NC_035081.1	89055582	.	A	G	.	.	MAF_USDA=1.639
NC_035081.1	89055584	.	C	T	.	.	MAF_USDA=3.529
NC_035081.1	89055588	.	C	A	.	.	MAF_USDA=4.918
NC_035081.1	89055598	.	C	T	.	.	MAF_USDA=3.529
NC_035081.1	89055606	.	G	T	.	.	MAF_USDA=3.529
NC_035081.1	89055615	.	C	T	.	.	MAF_INRAE=12.5;MAF_USDA=5.952
NC_035081.1	89055616	.	A	G	.	.	MAF_INRAE=24.051;MAF_USDA=26.19
NC_035081.1	89055619	.	G	A	.	.	MAF_USDA=3.571
NC_035081.1	89055625	.	A	G	.	.	MAF_USDA=3.571
NC_035081.1	89055627	.	A	T	.	.	MAF_USDA=3.571
NC_035081.1	89055629	.	C	A	.	.	MAF_USDA=3.571
NC_035081.1	89055630	.	T	A	.	.	MAF_USDA=3.571
NC_035081.1	89055644	.	G	A	.	.	MAF_INRAE=15.19;MAF_USDA=21.176
NC_035081.1	89055651	.	G	A	.	.	MAF_INRAE=8.861;MAF_USDA=24.118
NC_035081.1	89055681	.	T	A	.	.	MAF_USDA=3.279
NC_035081.1	89055704	.	G	T	.	.	MAF_INRAE=33.544;MAF_USDA=19.167
NC_035081.1	89055748	.	G	A	.	.	MAF_USDA=3.571
NC_035081.1	89055753	.	A	G	.	.	MAF_INRAE=3.333;MAF_USDA=15.476
NC_035081.1	89055755	.	G	T	.	.	MAF_INRAE=23.333;MAF_USDA=41.667
NC_035081.1	89055769	.	T	G	.	.	MAF_INRAE=23.333;MAF_USDA=41.667
NC_035081.1	89055796	.	G	A	.	.	MAF_USDA=1.667
NC_035081.1	89055847	.	C	T	.	.	MAF_INRAE=20.886;MAF_USDA=18.824
NC_035081.1	89055892	.	C	T	.	.	MAF_USDA=6.557
NC_035081.1	89055932	.	T	A	.	.	MAF_USDA=1.639
NC_035081.1	89055948	.	C	A	.	.	MAF_USDA=3.279
NC_035081.1	89055967	.	C	A	.	.	MAF_USDA=1.639
NC_035081.1	89055983	.	A	T	.	.	MAF_INRAE=12.5;MAF_USDA=5.952
NC_035081.1	89055988	.	G	A	.	.	MAF_USDA=2.459
NC_035081.1	89056070	.	G	T	.	.	MAF_INRAE=8.861;MAF_USDA=13.529
NC_035081.1	89056201	.	C	T	.	.	MAF_USDA=3.279
NC_035081.1	89056221	.	T	C	.	.	MAF_USDA=4.118
NC_035081.1	89056243	.	C	T	.	.	MAF_USDA=5.294
NC_035081.1	89056251	.	G	T	.	.	MAF_USDA=4.706
NC_035081.1	89056252	.	C	T	.	.	MAF_USDA=10.0
NC_035081.1	89056273	.	G	A	.	.	MAF_USDA=2.083
NC_035081.1	89056301	.	T	A	.	.	MAF_INRAE=5.263;MAF_USDA=13.115
NC_035081.1	89056315	.	G	T	.	.	MAF_INRAE=9.167;MAF_USDA=5.738
NC_035081.1	89056323	.	T	C	.	.	MAF_USDA=6.471
NC_035081.1	89056339	.	C	T	.	.	MAF_USDA=8.333
NC_035081.1	89056345	.	C	G	.	.	MAF_INRAE=4.167;MAF_USDA=2.941
NC_035081.1	89056346	.	C	A	.	.	MAF_INRAE=10.0;MAF_USDA=4.167
NC_035081.1	89056354	.	C	T	.	.	MAF_USDA=2.353
NC_035081.1	89056357	.	C	A	.	.	MAF_USDA=1.639
NC_035081.1	89056359	.	G	A	.	.	MAF_USDA=1.639
NC_035081.1	89056370	.	G	A	.	.	MAF_USDA=1.639
NC_035081.1	89056466	.	G	T	.	.	MAF_USDA=11.176
NC_035081.1	89056493	.	C	A	.	.	MAF_INRAE=14.557;MAF_USDA=12.295
NC_035081.1	89056497	.	G	A	.	.	MAF_USDA=11.176
NC_035081.1	89056541	.	G	A	.	.	MAF_INRAE=31.579;MAF_USDA=32.941
NC_035081.1	89056572	.	A	C	.	.	MAF_INRAE=5.263
NC_035081.1	89056577	.	C	A	.	.	MAF_USDA=8.333
NC_035081.1	89056590	.	C	A	.	.	MAF_USDA=10.417
NC_035081.1	89056593	.	G	A	.	.	MAF_USDA=18.75
NC_035081.1	89056604	.	A	C	.	.	MAF_USDA=36.471
NC_035081.1	89056610	.	T	G	.	.	MAF_USDA=1.639
NC_035081.1	89056617	.	A	C	.	.	MAF_USDA=32.941
NC_035081.1	89056620	.	G	A	.	.	MAF_INRAE=32.911;MAF_USDA=30.0
NC_035081.1	89056631	.	A	C	.	.	MAF_INRAE=1.667
NC_035081.1	89056637	.	G	T	.	.	MAF_INRAE=1.667
NC_035081.1	89056639	.	T	A	.	.	MAF_USDA=1.667
NC_035081.1	89056661	.	A	G	.	.	MAF_INRAE=24.051;MAF_USDA=26.19
NC_035081.1	89056674	.	T	C	.	.	MAF_USDA=1.639
NC_035081.1	89056690	.	T	C	.	.	MAF_INRAE=24.051;MAF_USDA=25.882
NC_035081.1	89056697	.	A	G	.	.	MAF_INRAE=33.544;MAF_USDA=14.754
NC_035081.1	89056740	.	C	A	.	.	MAF_USDA=1.639
NC_035081.1	89056760	.	A	G	.	.	MAF_USDA=36.957
NC_035081.1	89056827	.	C	A	.	.	MAF_USDA=1.667
NC_035081.1	89056867	.	A	G	.	.	MAF_INRAE=24.051;MAF_USDA=29.167
NC_035081.1	89056881	.	A	G	.	.	MAF_USDA=10.119
NC_035081.1	89056925	.	A	G	.	.	MAF_INRAE=11.667;MAF_USDA=14.881
NC_035081.1	89056934	.	C	A	.	.	MAF_INRAE=23.418
NC_035081.1	89056938	.	T	C	.	.	MAF_INRAE=10.833
NC_035081.1	89056950	.	T	A	.	.	MAF_INRAE=23.418
NC_035081.1	89056965	.	G	A	.	.	MAF_INRAE=23.418;MAF_USDA=14.583
NC_035081.1	89056972	.	G	A	.	.	MAF_INRAE=23.418;MAF_USDA=14.583
NC_035081.1	89057000	.	A	T	.	.	MAF_USDA=10.588
NC_035081.1	89057004	.	A	T	.	.	MAF_USDA=6.25
NC_035081.1	89057072	.	A	G	.	.	MAF_USDA=11.475
NC_035081.1	89057074	.	C	T	.	.	MAF_USDA=11.475
NC_035081.1	89057084	.	G	T	.	.	MAF_INRAE=42.405;MAF_USDA=34.524
NC_035081.1	89057098	.	A	T	.	.	MAF_USDA=14.583
NC_035081.1	89057100	.	G	T	.	.	MAF_USDA=11.864
NC_035081.1	89057108	.	C	A	.	.	MAF_USDA=1.667
NC_035081.1	89057112	.	T	C	.	.	MAF_INRAE=9.494;MAF_USDA=16.667
NC_035081.1	89057121	.	C	T	.	.	MAF_INRAE=9.494
NC_035081.1	89057129	.	C	G	.	.	MAF_INRAE=26.316
NC_035081.1	89057134	.	G	T	.	.	MAF_INRAE=9.494
NC_035081.1	89057140	.	G	T	.	.	MAF_INRAE=9.494
NC_035081.1	89057172	.	G	T	.	.	MAF_INRAE=9.494
NC_035081.1	89057173	.	G	T	.	.	MAF_USDA=8.235
NC_035081.1	89057308	.	G	C	.	.	MAF_USDA=14.583
NC_035081.1	89057313	.	G	T	.	.	MAF_USDA=13.333
NC_035081.1	89057321	.	A	T	.	.	MAF_USDA=16.667
NC_035081.1	89057324	.	A	G	.	.	MAF_USDA=16.667
NC_035081.1	89057367	.	T	A	.	.	MAF_INRAE=47.5;MAF_USDA=38.824
NC_035081.1	89057390	.	T	C	.	.	MAF_USDA=36.885
NC_035081.1	89057426	.	C	T	.	.	MAF_INRAE=12.5;MAF_USDA=4.167
NC_035081.1	89057433	.	A	T	.	.	MAF_INRAE=12.5;MAF_USDA=4.167
NC_035081.1	89057434	.	C	T	.	.	MAF_INRAE=12.025;MAF_USDA=8.333
NC_035081.1	89057444	.	G	T	.	.	MAF_INRAE=12.5;MAF_USDA=4.167
NC_035081.1	89057451	.	C	A	.	.	MAF_INRAE=13.333
NC_035081.1	89057480	.	C	T	.	.	MAF_USDA=9.412
NC_035081.1	89057487	.	G	A	.	.	MAF_INRAE=43.038
NC_035081.1	89057506	.	T	A	.	.	MAF_INRAE=33.544;MAF_USDA=45.833
NC_035081.1	89057523	.	A	C	.	.	MAF_USDA=2.459
NC_035081.1	89057529	.	T	C	.	.	MAF_USDA=2.459
NC_035081.1	89057548	.	T	G	.	.	MAF_INRAE=8.861;MAF_USDA=16.471
NC_035081.1	89057550	.	G	A	.	.	MAF_USDA=1.639
NC_035081.1	89057558	.	T	C	.	.	MAF_INRAE=8.861;MAF_USDA=16.667
NC_035081.1	89057643	.	T	C	.	.	MAF_INRAE=12.5;MAF_USDA=6.471
NC_035081.1	89057651	.	A	T	.	.	MAF_USDA=1.639
NC_035081.1	89057672	.	A	G	.	.	MAF_INRAE=12.5;MAF_USDA=4.167
NC_035081.1	89057718	.	C	A	.	.	MAF_USDA=1.639
NC_035081.1	89057757	.	C	T	.	.	MAF_USDA=3.529
NC_035081.1	89057768	.	C	A	.	.	MAF_USDA=4.118
NC_035081.1	89057786	.	C	G	.	.	MAF_USDA=3.529
NC_035081.1	89057795	.	A	G	.	.	MAF_USDA=2.353
NC_035081.1	89057801	.	A	G	.	.	MAF_USDA=4.706
NC_035081.1	89057833	.	C	T	.	.	MAF_USDA=2.941
NC_035081.1	89057847	.	A	T	.	.	MAF_INRAE=31.579;MAF_USDA=9.016
NC_035081.1	89057849	.	A	C	.	.	MAF_USDA=2.941
NC_035081.1	89057857	.	A	T	.	.	MAF_USDA=1.639
NC_035081.1	89057889	.	A	G	.	.	MAF_USDA=4.118
NC_035081.1	89057923	.	C	T	.	.	MAF_INRAE=8.861;MAF_USDA=15.882
NC_035081.1	89057934	.	C	A	.	.	MAF_USDA=2.941
NC_035081.1	89057939	.	C	T	.	.	MAF_USDA=3.529
NC_035081.1	89057959	.	C	A	.	.	MAF_USDA=6.471
NC_035081.1	89057966	.	G	A	.	.	MAF_USDA=3.529
NC_035081.1	89057989	.	C	T	.	.	MAF_INRAE=30.38;MAF_USDA=47.917
NC_035081.1	89057990	.	G	A	.	.	MAF_USDA=3.529
NC_035081.1	89058082	.	C	T	.	.	MAF_USDA=3.529
NC_035081.1	89058093	.	C	A	.	.	MAF_INRAE=8.861;MAF_USDA=14.118
NC_035081.1	89058109	.	A	G	.	.	MAF_INRAE=32.278;MAF_USDA=48.824
NC_035081.1	89058156	.	A	C	.	.	MAF_INRAE=6.329;MAF_USDA=12.941
NC_035081.1	89058161	.	G	C	.	.	MAF_USDA=4.098
NC_035081.1	89058180	.	T	G	.	.	MAF_USDA=4.118
NC_035081.1	89058188	.	A	G	.	.	MAF_USDA=3.279
NC_035081.1	89058207	.	G	T	.	.	MAF_USDA=1.639
NC_035081.1	89058216	.	T	C	.	.	MAF_USDA=4.118
NC_035081.1	89058238	.	C	A	.	.	MAF_INRAE=36.709;MAF_USDA=20.492
NC_035081.1	89058262	.	C	T	.	.	MAF_USDA=4.118
NC_035081.1	89058271	.	T	A	.	.	MAF_USDA=3.529
NC_035081.1	89058300	.	C	A	.	.	MAF_USDA=3.529
NC_035081.1	89058301	.	A	C	.	.	MAF_USDA=2.976
NC_035081.1	89058332	.	A	G	.	.	MAF_USDA=7.143
NC_035081.1	89058347	.	G	T	.	.	MAF_INRAE=31.579;MAF_USDA=45.833
NC_035081.1	89058364	.	A	G	.	.	MAF_USDA=6.627
NC_035081.1	89061161	.	A	G	.	.	MAF_USDA=33.333
NC_035081.1	89061170	.	A	T	.	.	MAF_USDA=20.833
NC_035081.1	89061189	.	C	T	.	.	MAF_USDA=14.583
NC_035081.1	89061223	.	C	A	.	.	MAF_USDA=5.422
NC_035081.1	89061229	.	G	T	.	.	MAF_USDA=4.819
NC_035081.1	89061270	.	T	G	.	.	MAF_USDA=36.31
NC_035081.1	89061283	.	C	T	.	.	MAF_USDA=14.458
NC_035081.1	89061300	.	G	T	.	.	MAF_USDA=37.5
NC_035081.1	89061316	.	G	C	.	.	MAF_USDA=7.229
NC_035081.1	89061318	.	T	G	.	.	MAF_USDA=2.174
NC_035081.1	89061405	.	C	T	.	.	MAF_USDA=10.87
NC_035081.1	89061464	.	C	G	.	.	MAF_USDA=3.614
NC_035081.1	89061467	.	C	A	.	.	MAF_USDA=4.217
NC_035081.1	89061473	.	T	C	.	.	MAF_USDA=14.583
NC_035081.1	89061486	.	T	G	.	.	MAF_USDA=2.083
NC_035081.1	89061901	.	T	G	.	.	MAF_USDA=4.167
NC_035081.1	89062083	.	T	G	.	.	MAF_USDA=41.667
NC_035081.1	89062085	.	T	A	.	.	MAF_USDA=8.929
NC_035081.1	89062091	.	A	T	.	.	MAF_USDA=3.333
NC_035081.1	89062116	.	T	A	.	.	MAF_USDA=5.882
NC_035081.1	89062119	.	T	A	.	.	MAF_INRAE=5.263;MAF_USDA=1.765
NC_035081.1	89062123	.	T	C	.	.	MAF_USDA=11.765
NC_035081.1	89062139	.	G	A	.	.	MAF_USDA=3.529
NC_035081.1	89062141	.	T	A	.	.	MAF_INRAE=21.519;MAF_USDA=17.059
NC_035081.1	89062151	.	T	G	.	.	MAF_USDA=1.639
NC_035081.1	89062179	.	G	A	.	.	MAF_INRAE=15.833;MAF_USDA=27.083
NC_035081.1	89062188	.	C	A	.	.	MAF_USDA=5.738
NC_035081.1	89062207	.	C	T	.	.	MAF_USDA=9.836
NC_035081.1	89062225	.	A	C	.	.	MAF_INRAE=20.886;MAF_USDA=18.824
NC_035081.1	89062227	.	T	G	.	.	MAF_INRAE=15.0;MAF_USDA=19.412
NC_035081.1	89062262	.	T	C	.	.	MAF_INRAE=22.785;MAF_USDA=19.412
NC_035081.1	89062278	.	T	C	.	.	MAF_INRAE=1.667;MAF_USDA=6.25
NC_035081.1	89062280	.	T	C	.	.	MAF_INRAE=1.667
NC_035081.1	89062282	.	C	A	.	.	MAF_INRAE=15.833;MAF_USDA=30.588
NC_035081.1	89062285	.	A	T	.	.	MAF_INRAE=1.667
NC_035081.1	89062314	.	T	C	.	.	MAF_INRAE=8.861;MAF_USDA=12.941
NC_035081.1	89062362	.	T	C	.	.	MAF_INRAE=2.5
NC_035081.1	89062562	.	C	A	.	.	MAF_INRAE=15.823;MAF_USDA=10.417
NC_035081.1	89062565	.	T	G	.	.	MAF_INRAE=3.333;MAF_USDA=11.475
NC_035081.1	89062566	.	T	A	.	.	MAF_INRAE=3.333;MAF_USDA=12.353
NC_035081.1	89062618	.	C	A	.	.	MAF_USDA=8.235
NC_035081.1	89062637	.	A	G	.	.	MAF_INRAE=12.658;MAF_USDA=8.929
NC_035081.1	89062658	.	G	C	.	.	MAF_INRAE=14.557;MAF_USDA=8.824
NC_035081.1	89062673	.	T	C	.	.	MAF_USDA=12.295
NC_035081.1	89062690	.	T	G	.	.	MAF_INRAE=13.291;MAF_USDA=10.588
NC_035081.1	89062703	.	G	C	.	.	MAF_INRAE=13.291;MAF_USDA=5.294
NC_035081.1	89062736	.	A	G	.	.	MAF_INRAE=13.291;MAF_USDA=5.294
NC_035081.1	89062741	.	C	T	.	.	MAF_INRAE=10.526
NC_035081.1	89062795	.	T	G	.	.	MAF_USDA=11.475
NC_035081.1	89062861	.	A	G	.	.	MAF_USDA=3.279
NC_035081.1	89062898	.	C	A	.	.	MAF_USDA=1.639
NC_035081.1	89062902	.	G	T	.	.	MAF_INRAE=13.291;MAF_USDA=4.118
NC_035081.1	89062953	.	C	G	.	.	MAF_INRAE=10.0
NC_035081.1	89062972	.	C	A	.	.	MAF_INRAE=13.291;MAF_USDA=5.294
NC_035081.1	89062986	.	A	T	.	.	MAF_INRAE=11.667
NC_035081.1	89062992	.	C	G	.	.	MAF_INRAE=13.291;MAF_USDA=4.118
NC_035081.1	89062997	.	A	C	.	.	MAF_INRAE=13.291;MAF_USDA=8.824
NC_035081.1	89063009	.	C	T	.	.	MAF_USDA=1.639
NC_035081.1	89063124	.	A	T	.	.	MAF_INRAE=13.291;MAF_USDA=4.118
NC_035081.1	89063147	.	A	C	.	.	MAF_USDA=1.639
NC_035081.1	89063155	.	A	G	.	.	MAF_INRAE=13.291;MAF_USDA=4.118
NC_035081.1	89063163	.	G	A	.	.	MAF_INRAE=1.667;MAF_USDA=4.918
NC_035081.1	89063166	.	G	C	.	.	MAF_INRAE=14.557;MAF_USDA=15.294
NC_035081.1	89063168	.	A	G	.	.	MAF_INRAE=14.167;MAF_USDA=15.294
NC_035081.1	89063178	.	G	A	.	.	MAF_INRAE=6.667;MAF_USDA=1.639
NC_035081.1	89063203	.	C	T	.	.	MAF_INRAE=10.526;MAF_USDA=3.279
NC_035081.1	89063212	.	A	G	.	.	MAF_INRAE=10.526;MAF_USDA=3.279
NC_035081.1	89063216	.	G	C	.	.	MAF_USDA=6.25
NC_035081.1	89063236	.	G	A	.	.	MAF_INRAE=12.658;MAF_USDA=22.353
NC_035081.1	89063250	.	A	G	.	.	MAF_INRAE=10.526;MAF_USDA=3.279
NC_035081.1	89063261	.	A	C	.	.	MAF_INRAE=10.526;MAF_USDA=3.279
NC_035081.1	89063272	.	C	A	.	.	MAF_USDA=1.765
NC_035081.1	89063341	.	T	G	.	.	MAF_INRAE=20.253;MAF_USDA=33.529
NC_035081.1	89063395	.	A	C	.	.	MAF_USDA=5.294
NC_035081.1	89063400	.	G	A	.	.	MAF_USDA=17.647
NC_035081.1	89063413	.	C	T	.	.	MAF_USDA=1.639
NC_035081.1	89063478	.	G	A	.	.	MAF_USDA=2.083
NC_035081.1	89063499	.	T	A	.	.	MAF_INRAE=11.392;MAF_USDA=9.836
NC_035081.1	89063502	.	C	T	.	.	MAF_INRAE=11.667;MAF_USDA=9.836
NC_035081.1	89063544	.	G	C	.	.	MAF_INRAE=5.263;MAF_USDA=2.941
NC_035081.1	89063549	.	T	C	.	.	MAF_INRAE=5.696;MAF_USDA=12.353
NC_035081.1	89063569	.	T	A	.	.	MAF_INRAE=10.526;MAF_USDA=14.706
NC_035081.1	89063585	.	A	C	.	.	MAF_INRAE=4.167;MAF_USDA=3.529
NC_035081.1	89063604	.	C	T	.	.	MAF_INRAE=13.291;MAF_USDA=5.738
NC_035081.1	89063616	.	G	A	.	.	MAF_INRAE=2.5;MAF_USDA=5.738
NC_035081.1	89063638	.	T	G	.	.	MAF_USDA=9.016
NC_035081.1	89063671	.	T	G	.	.	MAF_INRAE=11.667;MAF_USDA=9.412
NC_035081.1	89063683	.	T	A	.	.	MAF_INRAE=10.526
NC_035081.1	89063684	.	A	T	.	.	MAF_INRAE=5.696
NC_035081.1	89063685	.	A	T	.	.	MAF_INRAE=7.5
NC_035081.1	89063686	.	A	G	.	.	MAF_INRAE=8.333
NC_035081.1	89063690	.	T	G	.	.	MAF_USDA=1.639
NC_035081.1	89063744	.	T	C	.	.	MAF_INRAE=11.667;MAF_USDA=10.656
NC_035081.1	89063779	.	T	C	.	.	MAF_INRAE=8.861;MAF_USDA=9.412
NC_035081.1	89063830	.	A	T	.	.	MAF_USDA=3.279
NC_035081.1	89063875	.	T	C	.	.	MAF_USDA=2.459
NC_035081.1	89063883	.	A	G	.	.	MAF_INRAE=3.797;MAF_USDA=1.176
NC_035081.1	89063897	.	A	C	.	.	MAF_USDA=1.639
NC_035081.1	89063899	.	T	A	.	.	MAF_INRAE=30.38;MAF_USDA=48.235
NC_035081.1	89063908	.	C	A	.	.	MAF_INRAE=5.263;MAF_USDA=2.353
NC_035081.1	89063915	.	A	C	.	.	MAF_INRAE=3.797;MAF_USDA=2.941
NC_035081.1	89063916	.	T	C	.	.	MAF_INRAE=20.0;MAF_USDA=47.647
NC_035081.1	89063959	.	A	G	.	.	MAF_INRAE=10.127;MAF_USDA=14.118
NC_035081.1	89063963	.	T	C	.	.	MAF_INRAE=47.468;MAF_USDA=28.824
NC_035081.1	89064034	.	C	G	.	.	MAF_INRAE=11.392;MAF_USDA=31.765
NC_035081.1	89064046	.	T	G	.	.	MAF_USDA=4.098
NC_035081.1	89064048	.	A	G	.	.	MAF_INRAE=11.392;MAF_USDA=32.353
NC_035081.1	89064051	.	A	C	.	.	MAF_USDA=2.459
NC_035081.1	89064057	.	T	C	.	.	MAF_INRAE=15.823;MAF_USDA=18.235
NC_035081.1	89064099	.	T	A	.	.	MAF_USDA=1.639
NC_035081.1	89064111	.	T	G	.	.	MAF_INRAE=14.557;MAF_USDA=41.176
NC_035081.1	89064115	.	G	A	.	.	MAF_USDA=1.639
NC_035081.1	89064141	.	T	C	.	.	MAF_USDA=7.377
NC_035081.1	89064142	.	A	T	.	.	MAF_USDA=7.377
NC_035081.1	89064154	.	T	A	.	.	MAF_USDA=3.279
NC_035081.1	89064225	.	A	C	.	.	MAF_USDA=1.639
NC_035081.1	89064245	.	C	T	.	.	MAF_INRAE=15.19;MAF_USDA=15.294
NC_035081.1	89064268	.	G	T	.	.	MAF_INRAE=3.333
NC_035081.1	89064273	.	A	T	.	.	MAF_INRAE=11.667
NC_035081.1	89064321	.	A	C	.	.	MAF_INRAE=15.823;MAF_USDA=11.765
NC_035081.1	89064347	.	C	T	.	.	MAF_INRAE=8.861;MAF_USDA=7.377
NC_035081.1	89064377	.	T	C	.	.	MAF_USDA=2.459
NC_035081.1	89064381	.	A	G	.	.	MAF_INRAE=15.823;MAF_USDA=12.353
NC_035081.1	89064411	.	G	A	.	.	MAF_INRAE=43.671;MAF_USDA=24.706
NC_035081.1	89064416	.	C	T	.	.	MAF_INRAE=5.696;MAF_USDA=2.459
NC_035081.1	89064425	.	G	T	.	.	MAF_USDA=1.639
NC_035081.1	89064431	.	T	G	.	.	MAF_USDA=1.639
NC_035081.1	89064483	.	A	G	.	.	MAF_INRAE=12.658;MAF_USDA=8.824
NC_035081.1	89064516	.	T	G	.	.	MAF_INRAE=11.392;MAF_USDA=32.353
NC_035081.1	89064604	.	A	T	.	.	MAF_INRAE=35.443;MAF_USDA=15.294
NC_035081.1	89064635	.	C	A	.	.	MAF_INRAE=10.526;MAF_USDA=6.557
NC_035081.1	89064653	.	T	G	.	.	MAF_INRAE=36.709;MAF_USDA=21.765
NC_035081.1	89064654	.	G	A	.	.	MAF_INRAE=10.0
NC_035081.1	89064691	.	A	T	.	.	MAF_INRAE=10.0;MAF_USDA=2.976
NC_035081.1	89064695	.	G	T	.	.	MAF_USDA=6.667
NC_035081.1	89064708	.	G	A	.	.	MAF_INRAE=10.0;MAF_USDA=6.471
NC_035081.1	89064786	.	G	T	.	.	MAF_INRAE=10.0;MAF_USDA=6.25
NC_035081.1	89064838	.	A	T	.	.	MAF_USDA=6.471
NC_035081.1	89064862	.	C	T	.	.	MAF_INRAE=8.228;MAF_USDA=17.059
NC_035081.1	89064936	.	G	T	.	.	MAF_USDA=41.667
NC_035081.1	89064944	.	A	G	.	.	MAF_USDA=22.917
NC_035081.1	89064958	.	C	A	.	.	MAF_INRAE=18.987;MAF_USDA=11.905
NC_035081.1	89065011	.	T	C	.	.	MAF_INRAE=6.962;MAF_USDA=7.059
NC_035081.1	89065054	.	C	A	.	.	MAF_INRAE=10.526;MAF_USDA=14.118
NC_035081.1	89065106	.	A	G	.	.	MAF_INRAE=8.861;MAF_USDA=37.5
NC_035081.1	89065136	.	G	A	.	.	MAF_USDA=16.667
NC_035081.1	89065139	.	G	C	.	.	MAF_USDA=6.25
NC_035081.1	89065146	.	T	C	.	.	MAF_USDA=1.639
NC_035081.1	89065189	.	G	T	.	.	MAF_INRAE=43.038;MAF_USDA=17.059
NC_035081.1	89065212	.	T	A	.	.	MAF_USDA=2.459
NC_035081.1	89065235	.	T	C	.	.	MAF_USDA=4.098
NC_035081.1	89065238	.	A	C	.	.	MAF_USDA=15.574
NC_035081.1	89065247	.	G	T	.	.	MAF_USDA=5.738
NC_035081.1	89065262	.	C	A	.	.	MAF_USDA=2.083
NC_035081.1	89065320	.	G	T	.	.	MAF_INRAE=8.861;MAF_USDA=16.667
NC_035081.1	89065326	.	G	T	.	.	MAF_INRAE=6.329;MAF_USDA=9.412
NC_035081.1	89065328	.	T	G	.	.	MAF_INRAE=6.667;MAF_USDA=10.0
NC_035081.1	89065334	.	C	T	.	.	MAF_INRAE=11.392;MAF_USDA=13.115
NC_035081.1	89065385	.	C	T	.	.	MAF_INRAE=4.167;MAF_USDA=16.667
NC_035081.1	89065445	.	T	G	.	.	MAF_USDA=10.714
NC_035081.1	89065470	.	G	A	.	.	MAF_INRAE=10.833
NC_035081.1	89065477	.	T	C	.	.	MAF_INRAE=4.167;MAF_USDA=5.357
NC_035081.1	89065521	.	C	A	.	.	MAF_USDA=2.542
NC_035081.1	89065542	.	G	A	.	.	MAF_USDA=3.39
NC_035081.1	89065614	.	G	A	.	.	MAF_INRAE=28.333;MAF_USDA=37.647
NC_035081.1	89065648	.	G	A	.	.	MAF_USDA=2.459
NC_035081.1	89065653	.	G	A	.	.	MAF_INRAE=6.962;MAF_USDA=11.176
NC_035081.1	89065655	.	T	C	.	.	MAF_INRAE=7.5;MAF_USDA=11.765
NC_035081.1	89065657	.	C	T	.	.	MAF_INRAE=1.667
NC_035081.1	89065658	.	G	T	.	.	MAF_INRAE=1.667;MAF_USDA=32.738
NC_035081.1	89065669	.	C	A	.	.	MAF_INRAE=46.835;MAF_USDA=20.588
NC_035081.1	89065729	.	C	A	.	.	MAF_INRAE=36.709;MAF_USDA=16.393
NC_035081.1	89065735	.	C	A	.	.	MAF_INRAE=6.962;MAF_USDA=12.353
NC_035081.1	89065737	.	A	G	.	.	MAF_INRAE=7.5;MAF_USDA=10.588
NC_035081.1	89065751	.	G	A	.	.	MAF_INRAE=4.167;MAF_USDA=4.706
NC_035081.1	89065758	.	T	A	.	.	MAF_INRAE=5.263
NC_035081.1	89065788	.	A	T	.	.	MAF_USDA=23.729
NC_035081.1	89065806	.	G	A	.	.	MAF_INRAE=6.962;MAF_USDA=12.353
NC_035081.1	89065818	.	A	G	.	.	MAF_INRAE=6.962;MAF_USDA=11.765
NC_035081.1	89065862	.	A	C	.	.	MAF_USDA=2.459
NC_035081.1	89065881	.	T	C	.	.	MAF_INRAE=5.263;MAF_USDA=12.941
NC_035081.1	89065882	.	C	A	.	.	MAF_USDA=12.353
NC_035081.1	89065941	.	T	A	.	.	MAF_INRAE=23.418;MAF_USDA=22.941
NC_035081.1	89065946	.	C	A	.	.	MAF_INRAE=36.709;MAF_USDA=17.213
NC_035081.1	89066009	.	C	G	.	.	MAF_USDA=2.459
NC_035081.1	89066012	.	A	T	.	.	MAF_INRAE=15.0;MAF_USDA=10.588
NC_035081.1	89066029	.	G	C	.	.	MAF_INRAE=21.519;MAF_USDA=15.882
NC_035081.1	89066037	.	T	G	.	.	MAF_INRAE=21.519;MAF_USDA=15.882
NC_035081.1	89066042	.	T	G	.	.	MAF_INRAE=21.519;MAF_USDA=15.882
NC_035081.1	89066103	.	T	A	.	.	MAF_INRAE=27.848;MAF_USDA=28.824
NC_035081.1	89066105	.	A	G	.	.	MAF_INRAE=25.0;MAF_USDA=28.235
NC_035081.1	89066140	.	T	A	.	.	MAF_INRAE=6.962;MAF_USDA=12.941
NC_035081.1	89066206	.	C	T	.	.	MAF_USDA=1.176
NC_035081.1	89066279	.	T	C	.	.	MAF_INRAE=10.127;MAF_USDA=23.529
NC_035081.1	89066366	.	T	A	.	.	MAF_INRAE=9.494;MAF_USDA=25.294
NC_035081.1	89066391	.	C	T	.	.	MAF_INRAE=10.127;MAF_USDA=24.706
NC_035081.1	89066396	.	A	G	.	.	MAF_INRAE=6.962;MAF_USDA=14.118
NC_035081.1	89066451	.	G	A	.	.	MAF_INRAE=10.759;MAF_USDA=6.471
NC_035081.1	89066469	.	C	T	.	.	MAF_INRAE=6.962;MAF_USDA=22.941
NC_035081.1	89066700	.	C	T	.	.	MAF_INRAE=6.962;MAF_USDA=21.765
NC_035081.1	89066808	.	A	T	.	.	MAF_INRAE=10.0;MAF_USDA=2.353
NC_035081.1	89066828	.	C	A	.	.	MAF_INRAE=15.789;MAF_USDA=17.059
NC_035081.1	89066848	.	C	T	.	.	MAF_INRAE=30.38;MAF_USDA=16.471
NC_035081.1	89066882	.	C	T	.	.	MAF_INRAE=10.759;MAF_USDA=6.471
NC_035081.1	89066895	.	A	T	.	.	MAF_INRAE=8.861;MAF_USDA=18.75
NC_035081.1	89066961	.	G	A	.	.	MAF_INRAE=21.519;MAF_USDA=37.647
NC_035081.1	89066967	.	G	A	.	.	MAF_USDA=41.667
NC_035081.1	89066969	.	T	A	.	.	MAF_USDA=39.583
NC_035081.1	89066974	.	T	C	.	.	MAF_INRAE=10.759;MAF_USDA=5.882
NC_035081.1	89066979	.	T	C	.	.	MAF_USDA=8.824
NC_035081.1	89066991	.	C	A	.	.	MAF_INRAE=8.861
NC_035081.1	89066994	.	G	T	.	.	MAF_INRAE=27.215;MAF_USDA=40.0
NC_035081.1	89067019	.	T	C	.	.	MAF_INRAE=4.167
NC_035081.1	89067080	.	T	C	.	.	MAF_USDA=4.098
NC_035081.1	89067091	.	T	G	.	.	MAF_USDA=2.459
NC_035081.1	89067106	.	G	A	.	.	MAF_INRAE=7.595;MAF_USDA=16.667
NC_035081.1	89067110	.	A	G	.	.	MAF_INRAE=2.5;MAF_USDA=16.667
NC_035081.1	89067144	.	G	T	.	.	MAF_INRAE=11.667
NC_035081.1	89067154	.	T	G	.	.	MAF_INRAE=1.667;MAF_USDA=9.836
NC_035081.1	89067183	.	C	A	.	.	MAF_INRAE=11.392;MAF_USDA=16.471
NC_035081.1	89067201	.	T	A	.	.	MAF_USDA=1.639
NC_035081.1	89067217	.	A	T	.	.	MAF_INRAE=15.19;MAF_USDA=15.294
NC_035081.1	89067247	.	G	T	.	.	MAF_USDA=5.738
NC_035081.1	89067282	.	G	T	.	.	MAF_INRAE=8.861;MAF_USDA=16.667
NC_035081.1	89067309	.	C	A	.	.	MAF_INRAE=31.013;MAF_USDA=21.176
NC_035081.1	89067318	.	A	G	.	.	MAF_USDA=4.098
NC_035081.1	89067326	.	A	C	.	.	MAF_INRAE=8.861;MAF_USDA=4.706
NC_035081.1	89067363	.	T	A	.	.	MAF_INRAE=25.316;MAF_USDA=44.706
NC_035081.1	89067383	.	G	T	.	.	MAF_USDA=2.459
NC_035081.1	89067403	.	C	T	.	.	MAF_INRAE=2.5;MAF_USDA=16.667
NC_035081.1	89067424	.	C	T	.	.	MAF_INRAE=37.5;MAF_USDA=34.706
NC_035081.1	89067426	.	G	A	.	.	MAF_INRAE=12.5;MAF_USDA=12.295
NC_035081.1	89067488	.	G	T	.	.	MAF_INRAE=48.101;MAF_USDA=35.882
NC_035081.1	89067514	.	A	G	.	.	MAF_INRAE=1.667;MAF_USDA=8.824
NC_035081.1	89067577	.	T	G	.	.	MAF_INRAE=6.329;MAF_USDA=11.765
NC_035081.1	89067585	.	G	A	.	.	MAF_INRAE=8.861;MAF_USDA=16.667
NC_035081.1	89067604	.	C	T	.	.	MAF_USDA=1.639
NC_035081.1	89067637	.	C	G	.	.	MAF_INRAE=8.228;MAF_USDA=16.667
NC_035081.1	89067639	.	A	G	.	.	MAF_USDA=1.639
NC_035081.1	89067651	.	CCAT	CCAC	.	.	MAF_USDA=16.667
NC_035081.1	89067654	.	T	C	.	.	MAF_INRAE=8.861
NC_035081.1	89067672	.	G	C	.	.	MAF_INRAE=8.861;MAF_USDA=8.824
NC_035081.1	89067679	.	T	A	.	.	MAF_INRAE=42.405;MAF_USDA=48.824
NC_035081.1	89067689	.	C	G	.	.	MAF_INRAE=1.667;MAF_USDA=3.279
NC_035081.1	89067709	.	C	G	.	.	MAF_INRAE=42.405;MAF_USDA=47.059
NC_035081.1	89067715	.	G	A	.	.	MAF_INRAE=8.861;MAF_USDA=18.75
NC_035081.1	89067749	.	T	A	.	.	MAF_INRAE=41.139;MAF_USDA=48.824
NC_035081.1	89067757	.	G	C	.	.	MAF_INRAE=8.228;MAF_USDA=8.824
NC_035081.1	89067759	.	A	G	.	.	MAF_INRAE=20.0;MAF_USDA=14.118
NC_035081.1	89067784	.	T	G	.	.	MAF_INRAE=20.0;MAF_USDA=9.412
NC_035081.1	89067786	.	G	T	.	.	MAF_INRAE=13.291;MAF_USDA=25.882
NC_035081.1	89067792	.	T	G	.	.	MAF_INRAE=37.342;MAF_USDA=43.529
NC_035081.1	89067804	.	C	A	.	.	MAF_INRAE=8.861;MAF_USDA=8.824
NC_035081.1	89067827	.	C	T	.	.	MAF_INRAE=5.263;MAF_USDA=1.639
NC_035081.1	89067865	.	C	T	.	.	MAF_INRAE=10.526
NC_035081.1	89067901	.	C	T	.	.	MAF_USDA=1.639
NC_035081.1	89067902	.	G	A	.	.	MAF_USDA=3.279
NC_035081.1	89067920	.	C	G	.	.	MAF_USDA=2.459
NC_035081.1	89068002	.	C	T	.	.	MAF_USDA=21.765
NC_035081.1	89068043	.	T	C	.	.	MAF_USDA=29.167
NC_035081.1	89069608	.	C	T	.	.	MAF_USDA=47.917
NC_035081.1	89069622	.	A	G	.	.	MAF_USDA=14.583
NC_035081.1	89069646	.	C	G	.	.	MAF_USDA=20.833
NC_035081.1	89069661	.	C	A	.	.	MAF_USDA=39.583
NC_035081.1	89069859	.	A	T	.	.	MAF_USDA=6.25
NC_035081.1	89069889	.	C	T	.	.	MAF_USDA=2.5
NC_035081.1	89069890	.	A	T	.	.	MAF_USDA=2.083
NC_035081.1	89069899	.	T	G	.	.	MAF_USDA=3.571
NC_035081.1	89069900	.	A	T	.	.	MAF_INRAE=17.089;MAF_USDA=27.083
NC_035081.1	89070004	.	C	T	.	.	MAF_USDA=22.917
NC_035081.1	89070161	.	G	A	.	.	MAF_USDA=31.25
NC_035081.1	89072151	.	A	C	.	.	MAF_USDA=4.167
NC_035081.1	89072250	.	A	C	.	.	MAF_USDA=27.647
NC_035081.1	89072318	.	A	G	.	.	MAF_USDA=10.417
NC_035081.1	89072427	.	G	T	.	.	MAF_INRAE=2.5
NC_035081.1	89072559	.	A	G	.	.	MAF_INRAE=3.333
NC_035081.1	89072593	.	A	G	.	.	MAF_INRAE=1.667
NC_035081.1	89072648	.	T	A	.	.	MAF_USDA=33.333
NC_035081.1	89072654	.	A	T	.	.	MAF_USDA=1.639
NC_035081.1	89072658	.	G	T	.	.	MAF_USDA=4.918
NC_035081.1	89072683	.	T	C	.	.	MAF_USDA=1.639
NC_035081.1	89072698	.	A	C	.	.	MAF_USDA=1.639
NC_035081.1	89072756	.	T	C	.	.	MAF_INRAE=43.038;MAF_USDA=30.357
NC_035081.1	89072798	.	T	G	.	.	MAF_USDA=8.333
NC_035081.1	89072803	.	T	A	.	.	MAF_INRAE=11.667
NC_035081.1	89072805	.	T	A	.	.	MAF_INRAE=11.667
NC_035081.1	89072840	.	G	T	.	.	MAF_INRAE=5.263;MAF_USDA=21.667
NC_035081.1	89072841	.	G	C	.	.	MAF_USDA=21.667
NC_035081.1	89072847	.	C	T	.	.	MAF_INRAE=4.167;MAF_USDA=14.881
NC_035081.1	89072858	.	G	A	.	.	MAF_INRAE=31.579;MAF_USDA=5.738
NC_035081.1	89072877	.	G	A	.	.	MAF_INRAE=4.167;MAF_USDA=14.706
NC_035081.1	89072879	.	C	T	.	.	MAF_INRAE=4.167;MAF_USDA=14.706
NC_035081.1	89072946	.	T	C	.	.	MAF_INRAE=10.526
NC_035081.1	89072969	.	T	A	.	.	MAF_INRAE=13.291;MAF_USDA=32.353
NC_035081.1	89073044	.	T	C	.	.	MAF_USDA=2.459
NC_035081.1	89073051	.	T	C	.	.	MAF_USDA=39.344
NC_035081.1	89073065	.	C	A	.	.	MAF_USDA=4.098
NC_035081.1	89073072	.	T	C	.	.	MAF_USDA=27.049
NC_035081.1	89073079	.	T	C	.	.	MAF_USDA=15.574
NC_035081.1	89073082	.	C	T	.	.	MAF_USDA=3.279
NC_035081.1	89073093	.	C	A	.	.	MAF_USDA=2.459
NC_035081.1	89073143	.	A	G	.	.	MAF_INRAE=31.579;MAF_USDA=41.765
NC_035081.1	89073192	.	T	A	.	.	MAF_INRAE=12.658;MAF_USDA=24.706
NC_035081.1	89073226	.	C	T	.	.	MAF_INRAE=10.759;MAF_USDA=27.059
NC_035081.1	89073267	.	G	A	.	.	MAF_INRAE=10.526;MAF_USDA=8.333
NC_035081.1	89073295	.	A	G	.	.	MAF_USDA=6.25
NC_035081.1	89073307	.	C	T	.	.	MAF_INRAE=9.494;MAF_USDA=12.353
NC_035081.1	89073353	.	C	G	.	.	MAF_INRAE=2.5
NC_035081.1	89073396	.	T	G	.	.	MAF_USDA=1.724
NC_035081.1	89075455	.	C	T	.	.	MAF_USDA=14.583
NC_035081.1	89075499	.	G	A	.	.	MAF_USDA=31.25
NC_035081.1	89075551	.	G	A	.	.	MAF_USDA=29.167
NC_035081.1	89075587	.	C	T	.	.	MAF_USDA=6.25
NC_035081.1	89075680	.	C	T	.	.	MAF_USDA=6.25
NC_035081.1	89075754	.	C	A	.	.	MAF_USDA=3.448
NC_035081.1	89075788	.	A	G	.	.	MAF_USDA=1.639
NC_035081.1	89075856	.	C	G	.	.	MAF_USDA=1.639
NC_035081.1	89075866	.	C	G	.	.	MAF_USDA=2.459
NC_035081.1	89075876	.	A	T	.	.	MAF_INRAE=10.526;MAF_USDA=41.667
NC_035081.1	89075882	.	T	G	.	.	MAF_USDA=9.016
NC_035081.1	89075903	.	C	G	.	.	MAF_INRAE=11.667;MAF_USDA=20.588
NC_035081.1	89075908	.	A	C	.	.	MAF_INRAE=13.924;MAF_USDA=29.412
NC_035081.1	89075998	.	C	T	.	.	MAF_INRAE=11.667
NC_035081.1	89076006	.	A	T	.	.	MAF_INRAE=41.139;MAF_USDA=31.765
NC_035081.1	89076017	.	T	A	.	.	MAF_USDA=1.176
NC_035081.1	89076090	.	G	T	.	.	MAF_USDA=39.583
NC_035081.1	89076091	.	C	A	.	.	MAF_USDA=39.583
NC_035081.1	89076111	.	G	A	.	.	MAF_INRAE=5.263;MAF_USDA=4.918
NC_035081.1	89076150	.	G	T	.	.	MAF_INRAE=1.667;MAF_USDA=10.588
NC_035081.1	89076165	.	C	T	.	.	MAF_INRAE=21.667;MAF_USDA=14.583
NC_035081.1	89076316	.	G	T	.	.	MAF_USDA=41.176
NC_035081.1	89076321	.	C	T	.	.	MAF_USDA=8.197
NC_035081.1	89076329	.	C	A	.	.	MAF_USDA=14.118
NC_035081.1	89076349	.	T	A	.	.	MAF_USDA=16.471
NC_035081.1	89076356	.	A	G	.	.	MAF_USDA=19.412
NC_035081.1	89076364	.	A	T	.	.	MAF_USDA=16.667
NC_035081.1	89076371	.	T	C	.	.	MAF_USDA=23.529
NC_035081.1	89076374	.	C	A	.	.	MAF_USDA=1.639
NC_035081.1	89078369	.	T	G	.	.	MAF_INRAE=10.526;MAF_USDA=35.417
NC_035081.1	89078520	.	C	A	.	.	MAF_INRAE=24.051;MAF_USDA=47.647
NC_035081.1	89078735	.	C	T	.	.	MAF_INRAE=4.167;MAF_USDA=2.459
NC_035081.1	89078765	.	G	A	.	.	MAF_INRAE=15.823;MAF_USDA=14.118
NC_035081.1	89078789	.	G	T	.	.	MAF_USDA=4.098
NC_035081.1	89078821	.	G	T	.	.	MAF_USDA=1.639
NC_035081.1	89078829	.	T	A	.	.	MAF_INRAE=5.0
NC_035081.1	89078846	.	C	T	.	.	MAF_INRAE=15.19;MAF_USDA=14.118
NC_035081.1	89078891	.	T	A	.	.	MAF_INRAE=41.772;MAF_USDA=16.471
NC_035081.1	89078940	.	A	G	.	.	MAF_INRAE=19.62;MAF_USDA=8.824
NC_035081.1	89078944	.	C	T	.	.	MAF_USDA=2.459
NC_035081.1	89078979	.	C	G	.	.	MAF_USDA=2.459
NC_035081.1	89078987	.	A	G	.	.	MAF_INRAE=14.167;MAF_USDA=8.197
NC_035081.1	89078993	.	C	T	.	.	MAF_USDA=4.098
NC_035081.1	89079067	.	A	G	.	.	MAF_INRAE=15.823;MAF_USDA=14.706
NC_035081.1	89079121	.	C	T	.	.	MAF_USDA=5.738
NC_035081.1	89079171	.	G	T	.	.	MAF_INRAE=28.481;MAF_USDA=37.647
NC_035081.1	89079179	.	T	C	.	.	MAF_INRAE=3.333;MAF_USDA=7.377
NC_035081.1	89079193	.	G	A	.	.	MAF_USDA=4.918
NC_035081.1	89079201	.	G	C	.	.	MAF_INRAE=5.0;MAF_USDA=9.836
NC_035081.1	89079249	.	T	C	.	.	MAF_INRAE=4.167;MAF_USDA=2.459
NC_035081.1	89079271	.	G	A	.	.	MAF_USDA=5.738
NC_035081.1	89079284	.	G	A	.	.	MAF_USDA=4.098
NC_035081.1	89079390	.	C	A	.	.	MAF_INRAE=10.833;MAF_USDA=13.115
NC_035081.1	89079535	.	C	T	.	.	MAF_INRAE=12.658;MAF_USDA=25.595
NC_035081.1	89079659	.	A	C	.	.	MAF_INRAE=47.468;MAF_USDA=23.529
NC_035081.1	89079767	.	A	G	.	.	MAF_USDA=1.639
NC_035081.1	89079818	.	A	G	.	.	MAF_INRAE=11.667;MAF_USDA=9.016
NC_035081.1	89079854	.	G	T	.	.	MAF_INRAE=8.861;MAF_USDA=10.0
NC_035081.1	89079895	.	T	A	.	.	MAF_USDA=1.639
NC_035081.1	89079900	.	A	C	.	.	MAF_INRAE=34.177;MAF_USDA=38.824
NC_035081.1	89079926	.	A	G	.	.	MAF_INRAE=26.582;MAF_USDA=47.647
NC_035081.1	89079940	.	G	A	.	.	MAF_INRAE=49.367;MAF_USDA=27.059
NC_035081.1	89079974	.	C	A	.	.	MAF_INRAE=21.519;MAF_USDA=39.412
NC_035081.1	89079999	.	G	T	.	.	MAF_USDA=1.639
NC_035081.1	89080047	.	C	T	.	.	MAF_USDA=10.588
NC_035081.1	89080095	.	C	T	.	.	MAF_INRAE=12.5;MAF_USDA=5.738
NC_035081.1	89080138	.	G	C	.	.	MAF_USDA=1.639
NC_035081.1	89080148	.	A	C	.	.	MAF_INRAE=36.709;MAF_USDA=47.059
NC_035081.1	89080192	.	C	T	.	.	MAF_INRAE=5.263
NC_035081.1	89080219	.	T	G	.	.	MAF_USDA=2.542
NC_035081.1	89081712	.	C	T	.	.	MAF_INRAE=36.842
NC_035081.1	89081728	.	G	C	.	.	MAF_USDA=4.918
NC_035081.1	89081754	.	T	C	.	.	MAF_USDA=16.393
NC_035081.1	89081763	.	A	C	.	.	MAF_USDA=4.098
NC_035081.1	89081891	.	C	T	.	.	MAF_INRAE=1.667;MAF_USDA=1.639
NC_035081.1	89081966	.	C	T	.	.	MAF_USDA=2.459
NC_035081.1	89081975	.	A	G	.	.	MAF_USDA=8.824
NC_035081.1	89081976	.	T	G	.	.	MAF_USDA=10.0
NC_035081.1	89081997	.	C	T	.	.	MAF_USDA=3.279
NC_035081.1	89082002	.	G	A	.	.	MAF_USDA=9.016
NC_035081.1	89082007	.	C	G	.	.	MAF_USDA=10.656
NC_035081.1	89082008	.	T	A	.	.	MAF_USDA=2.459
NC_035081.1	89082010	.	C	G	.	.	MAF_USDA=10.656
NC_035081.1	89082037	.	A	T	.	.	MAF_USDA=6.667
NC_035081.1	89082038	.	G	A	.	.	MAF_USDA=7.5
NC_035081.1	89082039	.	T	C	.	.	MAF_USDA=9.167
NC_035081.1	89082041	.	G	A	.	.	MAF_USDA=6.667
NC_035081.1	89082048	.	C	T	.	.	MAF_INRAE=12.5;MAF_USDA=9.167
NC_035081.1	89082049	.	G	A	.	.	MAF_INRAE=5.0
NC_035081.1	89082060	.	A	G	.	.	MAF_USDA=8.333
NC_035081.1	89082085	.	A	G	.	.	MAF_USDA=6.557
NC_035081.1	89082086	.	T	G	.	.	MAF_USDA=7.377
NC_035081.1	89082100	.	G	T	.	.	MAF_USDA=1.639
NC_035081.1	89082110	.	T	C	.	.	MAF_USDA=4.098
NC_035081.1	89082118	.	A	T	.	.	MAF_USDA=12.295
NC_035081.1	89082136	.	G	A	.	.	MAF_USDA=5.738
NC_035081.1	89082137	.	G	T	.	.	MAF_USDA=6.557
NC_035081.1	89082143	.	T	G	.	.	MAF_USDA=1.639
NC_035081.1	89082151	.	G	T	.	.	MAF_INRAE=5.263
NC_035081.1	89082158	.	T	C	.	.	MAF_INRAE=21.053;MAF_USDA=21.765
NC_035081.1	89082163	.	G	A	.	.	MAF_INRAE=8.228;MAF_USDA=12.295
NC_035081.1	89082168	.	C	G	.	.	MAF_USDA=5.738
NC_035081.1	89082169	.	T	A	.	.	MAF_USDA=5.738
NC_035081.1	89082171	.	C	G	.	.	MAF_USDA=5.738
NC_035081.1	89082194	.	T	G	.	.	MAF_USDA=6.557
NC_035081.1	89082209	.	T	C	.	.	MAF_USDA=13.115
NC_035081.1	89082221	.	G	A	.	.	MAF_USDA=13.934
NC_035081.1	89082246	.	A	G	.	.	MAF_USDA=14.754
NC_035081.1	89082247	.	T	G	.	.	MAF_USDA=14.754
NC_035081.1	89082278	.	C	G	.	.	MAF_USDA=11.475
NC_035081.1	89082279	.	A	T	.	.	MAF_USDA=13.934
NC_035081.1	89082281	.	C	G	.	.	MAF_USDA=11.475
NC_035081.1	89082312	.	G	A	.	.	MAF_USDA=2.459
NC_035081.1	89082324	.	A	G	.	.	MAF_INRAE=2.5
NC_035081.1	89082354	.	C	G	.	.	MAF_USDA=2.976
NC_035081.1	89082422	.	G	A	.	.	MAF_USDA=4.098
NC_035081.1	89082478	.	T	A	.	.	MAF_USDA=10.656
NC_035081.1	89082488	.	C	T	.	.	MAF_USDA=8.197
NC_035081.1	89082728	.	G	A	.	.	MAF_INRAE=3.333
NC_035081.1	89082834	.	C	A	.	.	MAF_USDA=12.295
NC_035081.1	89082855	.	C	A	.	.	MAF_INRAE=2.5;MAF_USDA=2.459
NC_035081.1	89082906	.	A	C	.	.	MAF_INRAE=33.544;MAF_USDA=26.471
NC_035081.1	89082934	.	G	A	.	.	MAF_INRAE=10.759;MAF_USDA=30.588
NC_035081.1	89083001	.	T	C	.	.	MAF_USDA=9.016
NC_035081.1	89083078	.	G	A	.	.	MAF_USDA=1.639
NC_035081.1	89083099	.	A	C	.	.	MAF_INRAE=9.494;MAF_USDA=18.852
NC_035081.1	89083115	.	G	A	.	.	MAF_INRAE=8.228;MAF_USDA=15.294
NC_035081.1	89083176	.	C	A	.	.	MAF_INRAE=1.667
NC_035081.1	89083184	.	G	C	.	.	MAF_INRAE=10.0;MAF_USDA=2.353
NC_035081.1	89083201	.	G	A	.	.	MAF_USDA=1.639
NC_035081.1	89083311	.	G	T	.	.	MAF_USDA=1.639
NC_035081.1	89083315	.	C	T	.	.	MAF_INRAE=11.667
NC_035081.1	89083383	.	C	T	.	.	MAF_INRAE=46.203;MAF_USDA=40.0
NC_035081.1	89083536	.	T	C	.	.	MAF_USDA=12.941
NC_035081.1	89083553	.	G	T	.	.	MAF_USDA=2.459
NC_035081.1	89083564	.	T	C	.	.	MAF_USDA=3.279
NC_035081.1	89083593	.	G	A	.	.	MAF_INRAE=6.329;MAF_USDA=6.471
NC_035081.1	89083614	.	G	T	.	.	MAF_USDA=1.639
NC_035081.1	89083626	.	G	A	.	.	MAF_USDA=11.176
NC_035081.1	89083628	.	A	G	.	.	MAF_USDA=3.279
NC_035081.1	89083630	.	G	A	.	.	MAF_INRAE=3.333;MAF_USDA=3.529
NC_035081.1	89083634	.	G	A	.	.	MAF_USDA=1.639
NC_035081.1	89083635	.	C	G	.	.	MAF_USDA=11.176
NC_035081.1	89083637	.	A	G	.	.	MAF_USDA=11.765
NC_035081.1	89083657	.	C	G	.	.	MAF_USDA=11.765
NC_035081.1	89083675	.	A	G	.	.	MAF_USDA=12.353
NC_035081.1	89083680	.	C	A	.	.	MAF_USDA=9.836
NC_035081.1	89083698	.	T	A	.	.	MAF_INRAE=49.367;MAF_USDA=34.706
NC_035081.1	89083787	.	C	A	.	.	MAF_INRAE=1.667;MAF_USDA=22.131
NC_035081.1	89083825	.	G	A	.	.	MAF_USDA=6.557
NC_035081.1	89083859	.	T	G	.	.	MAF_INRAE=44.937;MAF_USDA=36.471
NC_035081.1	89083959	.	A	C	.	.	MAF_INRAE=18.354;MAF_USDA=36.471
NC_035081.1	89083962	.	T	A	.	.	MAF_INRAE=2.5;MAF_USDA=2.459
NC_035081.1	89083965	.	A	T	.	.	MAF_INRAE=18.354;MAF_USDA=38.235
NC_035081.1	89083990	.	T	A	.	.	MAF_INRAE=48.101;MAF_USDA=25.595
NC_035081.1	89084055	.	A	T	.	.	MAF_INRAE=46.203;MAF_USDA=48.824
NC_035081.1	89084100	.	C	T	.	.	MAF_INRAE=10.526
NC_035081.1	89084119	.	ATCAC	ATCAA	.	.	MAF_USDA=33.333
NC_035081.1	89084123	.	C	A	.	.	MAF_INRAE=39.873;MAF_USDA=27.049
NC_035081.1	89084144	.	C	T	.	.	MAF_INRAE=11.392
NC_035081.1	89084149	.	G	C	.	.	MAF_USDA=2.941
NC_035081.1	89084151	.	C	T	.	.	MAF_USDA=2.459
NC_035081.1	89084170	.	A	G	.	.	MAF_INRAE=23.333;MAF_USDA=31.765
NC_035081.1	89084205	.	C	T	.	.	MAF_INRAE=44.304;MAF_USDA=19.412
NC_035081.1	89084241	.	T	C	.	.	MAF_USDA=2.542
NC_035081.1	89084542	.	C	T	.	.	MAF_USDA=7.627
NC_035081.1	89084543	.	C	T	.	.	MAF_USDA=6.667
NC_035081.1	89084589	.	C	T	.	.	MAF_USDA=9.836
NC_035081.1	89084590	.	C	T	.	.	MAF_USDA=9.836
NC_035081.1	89084643	.	C	T	.	.	MAF_USDA=1.639
NC_035081.1	89084645	.	T	G	.	.	MAF_USDA=2.459
NC_035081.1	89084685	.	G	A	.	.	MAF_USDA=1.639
NC_035081.1	89084709	.	C	T	.	.	MAF_USDA=1.639
NC_035081.1	89084710	.	G	A	.	.	MAF_USDA=5.738
NC_035081.1	89084724	.	C	T	.	.	MAF_USDA=43.529
NC_035081.1	89084728	.	C	T	.	.	MAF_USDA=7.647
NC_035081.1	89084795	.	T	A	.	.	MAF_INRAE=10.127;MAF_USDA=25.882
NC_035081.1	89084836	.	C	A	.	.	MAF_INRAE=20.886;MAF_USDA=22.353
NC_035081.1	89084873	.	T	A	.	.	MAF_INRAE=33.333
NC_035081.1	89084891	.	C	T	.	.	MAF_INRAE=31.579;MAF_USDA=11.765
NC_035081.1	89084971	.	A	G	.	.	MAF_USDA=3.279
NC_035081.1	89084980	.	C	T	.	.	MAF_USDA=2.459
NC_035081.1	89084982	.	G	A	.	.	MAF_INRAE=31.579;MAF_USDA=16.667
NC_035081.1	89084992	.	T	C	.	.	MAF_INRAE=31.579
NC_035081.1	89085009	.	G	A	.	.	MAF_INRAE=31.579;MAF_USDA=10.588
NC_035081.1	89085055	.	T	G	.	.	MAF_USDA=10.0
NC_035081.1	89085067	.	G	A	.	.	MAF_USDA=24.706
NC_035081.1	89085185	.	C	T	.	.	MAF_USDA=21.765
NC_035081.1	89085726	.	A	G	.	.	MAF_USDA=25.0
NC_035081.1	89085869	.	T	A	.	.	MAF_USDA=12.941
NC_035081.1	89085909	.	A	T	.	.	MAF_USDA=14.118
NC_035081.1	89085995	.	T	A	.	.	MAF_USDA=31.25
NC_035081.1	89086011	.	A	C	.	.	MAF_INRAE=11.392;MAF_USDA=15.294
NC_035081.1	89086091	.	A	G	.	.	MAF_INRAE=10.759;MAF_USDA=15.882
NC_035081.1	89086099	.	T	G	.	.	MAF_USDA=1.639
NC_035081.1	89086177	.	T	C	.	.	MAF_INRAE=7.595;MAF_USDA=8.824
NC_035081.1	89086182	.	C	T	.	.	MAF_USDA=15.574
NC_035081.1	89086202	.	G	A	.	.	MAF_USDA=1.639
NC_035081.1	89086240	.	C	G	.	.	MAF_USDA=1.639
NC_035081.1	89086318	.	T	C	.	.	MAF_USDA=10.417
NC_035081.1	89086319	.	G	C	.	.	MAF_USDA=16.667
NC_035081.1	89086324	.	A	C	.	.	MAF_USDA=5.357
NC_035081.1	89086333	.	C	G	.	.	MAF_USDA=12.5
NC_035081.1	89086334	.	C	T	.	.	MAF_USDA=5.357
NC_035081.1	89086339	.	G	A	.	.	MAF_USDA=15.663
NC_035081.1	89086388	.	T	C	.	.	MAF_USDA=47.59
NC_035081.1	89086389	.	G	C	.	.	MAF_USDA=47.59
NC_035081.1	89086404	.	C	T	.	.	MAF_INRAE=10.526;MAF_USDA=3.333
NC_035081.1	89086413	.	G	A	.	.	MAF_INRAE=21.053;MAF_USDA=31.176
NC_035081.1	89086479	.	A	C	.	.	MAF_INRAE=31.579;MAF_USDA=31.25
NC_035081.1	89086497	.	C	G	.	.	MAF_INRAE=3.333;MAF_USDA=7.738
NC_035081.1	89086515	.	T	G	.	.	MAF_INRAE=26.316;MAF_USDA=47.619
NC_035081.1	89086532	.	T	A	.	.	MAF_INRAE=26.316;MAF_USDA=48.214
NC_035081.1	89086544	.	C	T	.	.	MAF_USDA=16.667
NC_035081.1	89086593	.	A	G	.	.	MAF_USDA=3.448
NC_035081.1	89086606	.	C	A	.	.	MAF_USDA=3.448
NC_035081.1	89086630	.	T	C	.	.	MAF_USDA=3.279
NC_035081.1	89086631	.	T	C	.	.	MAF_USDA=3.279
NC_035081.1	89086635	.	C	T	.	.	MAF_USDA=47.059
NC_035081.1	89086654	.	C	A	.	.	MAF_USDA=11.475
NC_035081.1	89086670	.	A	T	.	.	MAF_USDA=8.824
NC_035081.1	89086672	.	A	C	.	.	MAF_USDA=4.098
NC_035081.1	89086695	.	A	T	.	.	MAF_INRAE=12.025;MAF_USDA=7.5
NC_035081.1	89086710	.	T	G	.	.	MAF_INRAE=4.167;MAF_USDA=8.824
NC_035081.1	89086713	.	A	C	.	.	MAF_INRAE=10.526;MAF_USDA=9.167
NC_035081.1	89086739	.	A	T	.	.	MAF_USDA=7.738
NC_035081.1	89086782	.	A	T	.	.	MAF_INRAE=43.333;MAF_USDA=10.417
NC_035081.1	89086805	.	T	A	.	.	MAF_USDA=3.279
NC_035081.1	89086819	.	A	T	.	.	MAF_INRAE=13.333;MAF_USDA=14.881
NC_035081.1	89086820	.	G	A	.	.	MAF_INRAE=12.5;MAF_USDA=10.833
NC_035081.1	89086835	.	T	C	.	.	MAF_USDA=41.667
NC_035081.1	89086851	.	C	G	.	.	MAF_USDA=1.639
NC_035081.1	89086862	.	T	C	.	.	MAF_USDA=2.941
NC_035081.1	89086874	.	T	A	.	.	MAF_INRAE=10.526;MAF_USDA=39.583
NC_035081.1	89086877	.	T	C	.	.	MAF_USDA=39.583
NC_035081.1	89086904	.	G	C	.	.	MAF_INRAE=47.368;MAF_USDA=47.917
NC_035081.1	89086919	.	T	G	.	.	MAF_USDA=33.529
NC_035081.1	89086921	.	T	A	.	.	MAF_USDA=10.417
NC_035081.1	89086922	.	A	G	.	.	MAF_USDA=30.588
NC_035081.1	89086937	.	G	C	.	.	MAF_INRAE=42.105
NC_035081.1	89087025	.	A	T	.	.	MAF_INRAE=5.263;MAF_USDA=6.25
NC_035081.1	89087033	.	T	G	.	.	MAF_USDA=16.667
NC_035081.1	89087094	.	G	A	.	.	MAF_USDA=15.833
NC_035081.1	89087102	.	T	A	.	.	MAF_USDA=15.833
NC_035081.1	89087104	.	T	C	.	.	MAF_USDA=15.574
NC_035081.1	89087121	.	C	T	.	.	MAF_USDA=2.459
NC_035081.1	89087132	.	G	C	.	.	MAF_INRAE=5.263;MAF_USDA=7.059
NC_035081.1	89087142	.	G	T	.	.	MAF_INRAE=10.526;MAF_USDA=45.833
NC_035081.1	89087144	.	A	G	.	.	MAF_INRAE=5.263;MAF_USDA=6.471
NC_035081.1	89087171	.	T	A	.	.	MAF_USDA=3.279
NC_035081.1	89087196	.	G	A	.	.	MAF_USDA=21.667
NC_035081.1	89087218	.	A	C	.	.	MAF_USDA=24.59
NC_035081.1	89087232	.	C	T	.	.	MAF_USDA=2.5
NC_035081.1	89087234	.	G	T	.	.	MAF_INRAE=10.526;MAF_USDA=39.583
NC_035081.1	89087244	.	T	A	.	.	MAF_USDA=4.918
NC_035081.1	89087268	.	T	G	.	.	MAF_USDA=20.492
NC_035081.1	89087269	.	G	A	.	.	MAF_INRAE=7.895
NC_035081.1	89087273	.	A	C	.	.	MAF_USDA=17.213
NC_035081.1	89087294	.	C	T	.	.	MAF_USDA=2.5
NC_035081.1	89087304	.	G	T	.	.	MAF_USDA=10.417
NC_035081.1	89087355	.	C	T	.	.	MAF_USDA=18.75
NC_035081.1	89087402	.	T	C	.	.	MAF_USDA=2.353
NC_035081.1	89087408	.	A	C	.	.	MAF_INRAE=42.105;MAF_USDA=45.882
NC_035081.1	89087418	.	A	T	.	.	MAF_USDA=1.639
NC_035081.1	89087437	.	A	C	.	.	MAF_INRAE=11.392;MAF_USDA=15.294
NC_035081.1	89087451	.	T	A	.	.	MAF_INRAE=15.823;MAF_USDA=36.471
NC_035081.1	89087452	.	T	G	.	.	MAF_INRAE=22.5;MAF_USDA=48.235
NC_035081.1	89087482	.	G	T	.	.	MAF_INRAE=5.263;MAF_USDA=2.941
NC_035081.1	89087494	.	A	C	.	.	MAF_INRAE=15.823;MAF_USDA=36.471
NC_035081.1	89087495	.	T	C	.	.	MAF_INRAE=17.5;MAF_USDA=36.471
NC_035081.1	89087496	.	A	T	.	.	MAF_INRAE=17.5;MAF_USDA=36.471
NC_035081.1	89087498	.	G	T	.	.	MAF_INRAE=17.5;MAF_USDA=36.471
NC_035081.1	89087506	.	T	C	.	.	MAF_USDA=3.279
NC_035081.1	89087507	.	T	A	.	.	MAF_USDA=1.639
NC_035081.1	89087527	.	C	A	.	.	MAF_USDA=4.706
NC_035081.1	89087546	.	G	A	.	.	MAF_INRAE=15.19;MAF_USDA=28.824
NC_035081.1	89087561	.	T	C	.	.	MAF_INRAE=15.19;MAF_USDA=27.647
NC_035081.1	89087592	.	T	G	.	.	MAF_USDA=2.459
NC_035081.1	89087637	.	A	C	.	.	MAF_INRAE=12.5
NC_035081.1	89087669	.	G	A	.	.	MAF_INRAE=24.051;MAF_USDA=45.882
NC_035081.1	89087670	.	T	G	.	.	MAF_USDA=1.639
NC_035081.1	89087671	.	C	A	.	.	MAF_USDA=1.639
NC_035081.1	89087694	.	C	G	.	.	MAF_USDA=3.279
NC_035081.1	89087779	.	G	T	.	.	MAF_USDA=3.279
NC_035081.1	89087798	.	G	T	.	.	MAF_INRAE=31.646;MAF_USDA=15.294
NC_035081.1	89087804	.	C	G	.	.	MAF_USDA=8.235
NC_035081.1	89087831	.	G	A	.	.	MAF_USDA=3.279
NC_035081.1	89087870	.	G	T	.	.	MAF_USDA=1.639
NC_035081.1	89087889	.	T	A	.	.	MAF_USDA=1.639
NC_035081.1	89087929	.	G	A	.	.	MAF_USDA=47.917
NC_035081.1	89088002	.	G	C	.	.	MAF_INRAE=8.228;MAF_USDA=9.412
NC_035081.1	89088020	.	T	C	.	.	MAF_INRAE=15.823;MAF_USDA=38.235
NC_035081.1	89088051	.	T	G	.	.	MAF_USDA=1.639
NC_035081.1	89088086	.	G	C	.	.	MAF_USDA=1.639
NC_035081.1	89088104	.	A	T	.	.	MAF_INRAE=15.823;MAF_USDA=39.412
NC_035081.1	89088105	.	G	A	.	.	MAF_INRAE=10.759;MAF_USDA=16.667
NC_035081.1	89088139	.	C	T	.	.	MAF_INRAE=18.333;MAF_USDA=47.917
NC_035081.1	89088185	.	C	A	.	.	MAF_USDA=1.639
NC_035081.1	89088199	.	C	T	.	.	MAF_USDA=1.639
NC_035081.1	89088214	.	A	T	.	.	MAF_USDA=1.639
NC_035081.1	89088274	.	C	T	.	.	MAF_INRAE=15.823;MAF_USDA=50.0
NC_035081.1	89088292	.	A	G	.	.	MAF_INRAE=15.823;MAF_USDA=36.471
NC_035081.1	89088370	.	A	C	.	.	MAF_INRAE=15.823;MAF_USDA=35.294
NC_035081.1	89088373	.	T	G	.	.	MAF_INRAE=8.228;MAF_USDA=13.529
NC_035081.1	89088408	.	G	T	.	.	MAF_INRAE=8.228;MAF_USDA=8.235
NC_035081.1	89088411	.	G	T	.	.	MAF_INRAE=15.19;MAF_USDA=34.706
NC_035081.1	89088446	.	C	G	.	.	MAF_USDA=10.417
NC_035081.1	89088447	.	G	T	.	.	MAF_USDA=16.471
NC_035081.1	89088485	.	C	A	.	.	MAF_INRAE=12.025;MAF_USDA=13.529
NC_035081.1	89088488	.	C	G	.	.	MAF_USDA=17.059
NC_035081.1	89088506	.	G	T	.	.	MAF_USDA=15.882
NC_035081.1	89088509	.	C	G	.	.	MAF_USDA=14.706
NC_035081.1	89088534	.	C	A	.	.	MAF_USDA=16.471
NC_035081.1	89088535	.	A	C	.	.	MAF_INRAE=1.667
NC_035081.1	89088536	.	A	T	.	.	MAF_USDA=1.639
NC_035081.1	89088537	.	G	T	.	.	MAF_USDA=4.118
NC_035081.1	89088558	.	G	A	.	.	MAF_USDA=2.459
NC_035081.1	89088634	.	T	C	.	.	MAF_INRAE=23.418;MAF_USDA=28.824
NC_035081.1	89088635	.	G	T	.	.	MAF_USDA=4.118
NC_035081.1	89088639	.	T	A	.	.	MAF_INRAE=12.658;MAF_USDA=6.557
NC_035081.1	89088648	.	A	G	.	.	MAF_USDA=6.557
NC_035081.1	89088687	.	T	A	.	.	MAF_USDA=16.471
NC_035081.1	89088701	.	G	T	.	.	MAF_USDA=9.412
NC_035081.1	89088718	.	C	T	.	.	MAF_USDA=17.059
NC_035081.1	89088730	.	A	C	.	.	MAF_USDA=16.471
NC_035081.1	89088731	.	A	T	.	.	MAF_USDA=16.471
NC_035081.1	89088750	.	C	A	.	.	MAF_INRAE=24.051;MAF_USDA=29.412
NC_035081.1	89088769	.	A	C	.	.	MAF_USDA=16.471
NC_035081.1	89088776	.	A	C	.	.	MAF_USDA=16.471
NC_035081.1	89088779	.	G	C	.	.	MAF_USDA=16.471
NC_035081.1	89088780	.	T	G	.	.	MAF_INRAE=4.167;MAF_USDA=3.529
NC_035081.1	89088816	.	G	T	.	.	MAF_USDA=10.417
NC_035081.1	89088831	.	C	G	.	.	MAF_USDA=16.471
NC_035081.1	89088860	.	A	G	.	.	MAF_USDA=16.471
NC_035081.1	89088910	.	A	G	.	.	MAF_USDA=13.529
NC_035081.1	89088911	.	A	G	.	.	MAF_USDA=13.529
NC_035081.1	89088937	.	T	C	.	.	MAF_INRAE=5.833;MAF_USDA=33.333
NC_035081.1	89088938	.	T	A	.	.	MAF_INRAE=5.833;MAF_USDA=33.333
NC_035081.1	89088941	.	T	C	.	.	MAF_INRAE=26.667;MAF_USDA=43.182
NC_035081.1	89088973	.	C	T	.	.	MAF_INRAE=31.646;MAF_USDA=31.765
NC_035081.1	89088982	.	C	A	.	.	MAF_INRAE=31.646;MAF_USDA=32.941
NC_035081.1	89089023	.	A	G	.	.	MAF_INRAE=12.025;MAF_USDA=21.176
NC_035081.1	89089049	.	C	A	.	.	MAF_INRAE=13.333;MAF_USDA=6.25
NC_035081.1	89089085	.	G	T	.	.	MAF_INRAE=15.823;MAF_USDA=14.706
NC_035081.1	89089122	.	A	C	.	.	MAF_INRAE=8.228;MAF_USDA=13.529
NC_035081.1	89089157	.	T	C	.	.	MAF_INRAE=12.025;MAF_USDA=35.294
NC_035081.1	89089159	.	G	T	.	.	MAF_INRAE=5.833;MAF_USDA=34.118
NC_035081.1	89089191	.	T	C	.	.	MAF_USDA=2.459
NC_035081.1	89089233	.	C	T	.	.	MAF_USDA=3.279
NC_035081.1	89089242	.	A	G	.	.	MAF_USDA=1.639
NC_035081.1	89089249	.	T	C	.	.	MAF_INRAE=11.392;MAF_USDA=14.118
NC_035081.1	89089314	.	T	A	.	.	MAF_INRAE=8.228;MAF_USDA=7.647
NC_035081.1	89089315	.	C	A	.	.	MAF_INRAE=9.167;MAF_USDA=8.235
NC_035081.1	89089339	.	C	T	.	.	MAF_USDA=4.918
NC_035081.1	89089358	.	G	A	.	.	MAF_INRAE=12.025;MAF_USDA=32.941
NC_035081.1	89089363	.	A	G	.	.	MAF_INRAE=12.025;MAF_USDA=33.529
NC_035081.1	89089388	.	T	A	.	.	MAF_USDA=1.639
NC_035081.1	89089416	.	T	A	.	.	MAF_INRAE=12.025;MAF_USDA=41.667
NC_035081.1	89089442	.	G	T	.	.	MAF_INRAE=12.658;MAF_USDA=34.118
NC_035081.1	89089444	.	A	C	.	.	MAF_INRAE=6.667;MAF_USDA=38.235
NC_035081.1	89089533	.	T	C	.	.	MAF_USDA=38.69
NC_035081.1	89089534	.	C	G	.	.	MAF_USDA=2.5
NC_035081.1	89089536	.	A	G	.	.	MAF_USDA=38.69
NC_035081.1	89089572	.	C	T	.	.	MAF_INRAE=31.579;MAF_USDA=36.471
NC_035081.1	89089610	.	A	C	.	.	MAF_INRAE=21.053;MAF_USDA=22.941
NC_035081.1	89089674	.	G	A	.	.	MAF_INRAE=12.025;MAF_USDA=33.529
NC_035081.1	89089684	.	T	A	.	.	MAF_USDA=6.557
NC_035081.1	89089702	.	G	A	.	.	MAF_USDA=1.639
NC_035081.1	89089704	.	C	T	.	.	MAF_INRAE=31.646;MAF_USDA=14.118
NC_035081.1	89089716	.	T	A	.	.	MAF_INRAE=10.526
NC_035081.1	89089730	.	C	G	.	.	MAF_USDA=5.294
NC_035081.1	89089731	.	G	A	.	.	MAF_INRAE=12.025;MAF_USDA=32.353
NC_035081.1	89089770	.	C	G	.	.	MAF_INRAE=12.025;MAF_USDA=32.941
NC_035081.1	89089808	.	A	G	.	.	MAF_INRAE=31.579;MAF_USDA=33.529
NC_035081.1	89089813	.	A	G	.	.	MAF_USDA=33.529
NC_035081.1	89089860	.	A	C	.	.	MAF_INRAE=5.263;MAF_USDA=1.765
NC_035081.1	89089864	.	T	G	.	.	MAF_USDA=10.656
NC_035081.1	89089895	.	A	G	.	.	MAF_INRAE=11.392;MAF_USDA=34.118
NC_035081.1	89089923	.	C	T	.	.	MAF_INRAE=8.228;MAF_USDA=7.647
NC_035081.1	89089969	.	T	G	.	.	MAF_INRAE=8.228;MAF_USDA=7.647
NC_035081.1	89089972	.	T	C	.	.	MAF_INRAE=9.167;MAF_USDA=7.647
NC_035081.1	89090035	.	C	T	.	.	MAF_INRAE=31.579;MAF_USDA=34.118
NC_035081.1	89090064	.	A	C	.	.	MAF_USDA=47.917
NC_035081.1	89090071	.	T	A	.	.	MAF_USDA=45.833
NC_035081.1	89090116	.	A	G	.	.	MAF_USDA=45.062
NC_035081.1	89090227	.	C	T	.	.	MAF_INRAE=18.354;MAF_USDA=9.412
NC_035081.1	89090237	.	C	A	.	.	MAF_INRAE=19.62;MAF_USDA=11.176
NC_035081.1	89090246	.	C	T	.	.	MAF_INRAE=24.167;MAF_USDA=4.118
NC_035081.1	89090263	.	A	G	.	.	MAF_USDA=1.639
NC_035081.1	89090266	.	T	C	.	.	MAF_INRAE=12.658;MAF_USDA=32.353
NC_035081.1	89090267	.	G	A	.	.	MAF_USDA=1.639
NC_035081.1	89090295	.	T	G	.	.	MAF_INRAE=12.658;MAF_USDA=35.294
NC_035081.1	89090315	.	T	G	.	.	MAF_INRAE=22.5;MAF_USDA=14.706
NC_035081.1	89090321	.	T	C	.	.	MAF_INRAE=12.658;MAF_USDA=28.235
NC_035081.1	89090340	.	G	A	.	.	MAF_USDA=2.459
NC_035081.1	89090351	.	C	T	.	.	MAF_USDA=2.459
NC_035081.1	89090385	.	A	G	.	.	MAF_INRAE=12.658;MAF_USDA=20.0
NC_035081.1	89090486	.	C	T	.	.	MAF_INRAE=1.667
NC_035081.1	89090497	.	G	A	.	.	MAF_INRAE=12.658;MAF_USDA=34.118
NC_035081.1	89090511	.	A	G	.	.	MAF_USDA=4.118
NC_035081.1	89090535	.	C	G	.	.	MAF_INRAE=15.823;MAF_USDA=20.0
NC_035081.1	89090536	.	G	A	.	.	MAF_USDA=9.016
NC_035081.1	89090611	.	G	A	.	.	MAF_USDA=1.639
NC_035081.1	89090618	.	T	G	.	.	MAF_USDA=1.639
NC_035081.1	89090655	.	A	G	.	.	MAF_INRAE=12.025;MAF_USDA=31.765
NC_035081.1	89090701	.	T	G	.	.	MAF_INRAE=43.671;MAF_USDA=43.529
NC_035081.1	89090745	.	T	C	.	.	MAF_USDA=10.119
NC_035081.1	89090772	.	T	G	.	.	MAF_INRAE=12.025;MAF_USDA=19.048
NC_035081.1	89090775	.	A	T	.	.	MAF_USDA=1.667
NC_035081.1	89090904	.	C	T	.	.	MAF_INRAE=12.025;MAF_USDA=6.557
NC_035081.1	89090905	.	A	G	.	.	MAF_INRAE=12.5;MAF_USDA=6.557
NC_035081.1	89090932	.	TTA	TTT	.	.	MAF_USDA=31.25
NC_035081.1	89090944	.	A	G	.	.	MAF_INRAE=11.392;MAF_USDA=6.667
NC_035081.1	89090947	.	G	A	.	.	MAF_USDA=4.167
NC_035081.1	89091039	.	C	A	.	.	MAF_USDA=9.167
NC_035081.1	89091040	.	G	T	.	.	MAF_USDA=9.167
NC_035081.1	89091085	.	C	A	.	.	MAF_INRAE=11.392;MAF_USDA=10.0
NC_035081.1	89091135	.	A	G	.	.	MAF_INRAE=8.228;MAF_USDA=9.412
NC_035081.1	89091142	.	C	A	.	.	MAF_USDA=17.213
NC_035081.1	89091144	.	A	C	.	.	MAF_USDA=17.213
NC_035081.1	89091209	.	G	C	.	.	MAF_USDA=6.548
NC_035081.1	89091214	.	T	A	.	.	MAF_USDA=4.762
NC_035081.1	89091216	.	A	T	.	.	MAF_USDA=5.738
NC_035081.1	89091223	.	A	T	.	.	MAF_USDA=2.083
NC_035081.1	89091253	.	C	T	.	.	MAF_INRAE=31.646;MAF_USDA=2.083
NC_035081.1	89091302	.	G	T	.	.	MAF_USDA=2.459
NC_035081.1	89091331	.	T	C	.	.	MAF_USDA=6.557
NC_035081.1	89091338	.	T	G	.	.	MAF_USDA=2.083
NC_035081.1	89091339	.	T	G	.	.	MAF_USDA=2.459
NC_035081.1	89091416	.	A	T	.	.	MAF_INRAE=12.025;MAF_USDA=12.941
NC_035081.1	89091422	.	G	A	.	.	MAF_INRAE=20.253;MAF_USDA=29.412
NC_035081.1	89091428	.	G	A	.	.	MAF_USDA=5.738
NC_035081.1	89091506	.	A	G	.	.	MAF_USDA=3.279
NC_035081.1	89091539	.	C	T	.	.	MAF_INRAE=31.013;MAF_USDA=28.824
NC_035081.1	89091614	.	G	T	.	.	MAF_USDA=2.459
NC_035081.1	89091622	.	C	T	.	.	MAF_USDA=2.459
NC_035081.1	89091638	.	G	T	.	.	MAF_USDA=2.941
NC_035081.1	89091689	.	C	T	.	.	MAF_USDA=19.672
NC_035081.1	89091729	.	G	A	.	.	MAF_INRAE=5.063
NC_035081.1	89091732	.	A	C	.	.	MAF_USDA=5.882
NC_035081.1	89091737	.	C	A	.	.	MAF_USDA=1.639
NC_035081.1	89091757	.	T	G	.	.	MAF_USDA=2.459
NC_035081.1	89091770	.	T	A	.	.	MAF_INRAE=36.667
NC_035081.1	89091891	.	G	A	.	.	MAF_USDA=1.639
NC_035081.1	89091908	.	C	T	.	.	MAF_USDA=3.279
NC_035081.1	89091929	.	T	C	.	.	MAF_USDA=2.459
NC_035081.1	89091946	.	T	C	.	.	MAF_USDA=22.353
NC_035081.1	89091995	.	C	T	.	.	MAF_USDA=6.557
NC_035081.1	89092024	.	T	C	.	.	MAF_USDA=17.647
NC_035081.1	89092028	.	C	A	.	.	MAF_USDA=48.824
NC_035081.1	89092030	.	T	G	.	.	MAF_USDA=14.706
NC_035081.1	89092061	.	A	G	.	.	MAF_USDA=34.706
NC_035081.1	89092090	.	C	T	.	.	MAF_USDA=8.197
NC_035081.1	89092314	.	C	T	.	.	MAF_USDA=17.059
NC_035081.1	89092343	.	A	T	.	.	MAF_INRAE=10.526
NC_035081.1	89092352	.	A	C	.	.	MAF_INRAE=10.526
NC_035081.1	89092380	.	C	A	.	.	MAF_INRAE=4.167;MAF_USDA=3.529
NC_035081.1	89092431	.	A	C	.	.	MAF_USDA=2.459
NC_035081.1	89092449	.	G	A	.	.	MAF_INRAE=31.646;MAF_USDA=14.118
NC_035081.1	89092452	.	T	A	.	.	MAF_INRAE=5.833;MAF_USDA=12.353
NC_035081.1	89092493	.	T	C	.	.	MAF_USDA=5.738
NC_035081.1	89092507	.	C	T	.	.	MAF_INRAE=46.835;MAF_USDA=31.176
NC_035081.1	89092565	.	A	G	.	.	MAF_INRAE=39.241;MAF_USDA=44.118
NC_035081.1	89092570	.	A	G	.	.	MAF_USDA=8.197
NC_035081.1	89092571	.	G	T	.	.	MAF_INRAE=31.646;MAF_USDA=14.118
NC_035081.1	89092614	.	T	C	.	.	MAF_USDA=3.279
NC_035081.1	89092615	.	G	A	.	.	MAF_INRAE=31.646;MAF_USDA=14.706
NC_035081.1	89092663	.	T	A	.	.	MAF_INRAE=16.456;MAF_USDA=21.341
NC_035081.1	89092694	.	C	T	.	.	MAF_INRAE=34.81;MAF_USDA=20.0
NC_035081.1	89092699	.	A	T	.	.	MAF_INRAE=31.013;MAF_USDA=14.118
NC_035081.1	89092710	.	C	T	.	.	MAF_USDA=1.639
NC_035081.1	89092734	.	T	G	.	.	MAF_INRAE=40.506;MAF_USDA=42.941
NC_035081.1	89092753	.	G	A	.	.	MAF_USDA=2.459
NC_035081.1	89092779	.	G	A	.	.	MAF_INRAE=20.253;MAF_USDA=16.471
NC_035081.1	89092819	.	C	G	.	.	MAF_INRAE=34.167;MAF_USDA=8.333
NC_035081.1	89092837	.	T	A	.	.	MAF_INRAE=24.167;MAF_USDA=4.706
NC_035081.1	89092852	.	T	A	.	.	MAF_INRAE=22.785;MAF_USDA=15.294
NC_035081.1	89092860	.	T	A	.	.	MAF_USDA=4.918
NC_035081.1	89092927	.	A	C	.	.	MAF_INRAE=32.911;MAF_USDA=38.69
NC_035081.1	89092981	.	G	A	.	.	MAF_INRAE=13.924;MAF_USDA=8.824
NC_035081.1	89093005	.	T	A	.	.	MAF_INRAE=4.167;MAF_USDA=3.529
NC_035081.1	89093033	.	T	A	.	.	MAF_USDA=49.412
NC_035081.1	89093096	.	G	T	.	.	MAF_INRAE=10.526
NC_035081.1	89093108	.	C	T	.	.	MAF_INRAE=4.43
NC_035081.1	89093111	.	A	C	.	.	MAF_USDA=3.279
NC_035081.1	89093122	.	G	T	.	.	MAF_USDA=3.279
NC_035081.1	89093127	.	C	A	.	.	MAF_USDA=2.459
NC_035081.1	89093129	.	TCTGCCATAATCTTAATTTGTCTCCCA	TCTGCCATAATCTTAATTTGTCTCCCT	.	.	MAF_USDA=35.417
NC_035081.1	89093174	.	G	T	.	.	MAF_USDA=1.639
NC_035081.1	89093262	.	C	T	.	.	MAF_INRAE=5.263;MAF_USDA=5.738
NC_035081.1	89093266	.	G	A	.	.	MAF_INRAE=15.19;MAF_USDA=14.706
NC_035081.1	89093267	.	C	G	.	.	MAF_INRAE=16.667;MAF_USDA=14.118
NC_035081.1	89093274	.	C	T	.	.	MAF_INRAE=10.526;MAF_USDA=7.377
NC_035081.1	89093287	.	G	A	.	.	MAF_INRAE=10.526;MAF_USDA=4.098
NC_035081.1	89093291	.	G	A	.	.	MAF_INRAE=4.43;MAF_USDA=6.557
NC_035081.1	89093300	.	C	T	.	.	MAF_INRAE=31.579;MAF_USDA=25.882
NC_035081.1	89093322	.	C	G	.	.	MAF_USDA=7.059
NC_035081.1	89093328	.	T	G	.	.	MAF_INRAE=5.263;MAF_USDA=5.738
NC_035081.1	89093339	.	G	A	.	.	MAF_USDA=7.647
NC_035081.1	89093343	.	G	C	.	.	MAF_INRAE=47.368;MAF_USDA=49.412
NC_035081.1	89093363	.	G	A	.	.	MAF_INRAE=4.167;MAF_USDA=3.529
NC_035081.1	89093374	.	G	A	.	.	MAF_USDA=7.647
NC_035081.1	89093385	.	T	C	.	.	MAF_INRAE=5.063;MAF_USDA=5.738
NC_035081.1	89093387	.	T	C	.	.	MAF_INRAE=5.0;MAF_USDA=5.738
NC_035081.1	89093391	.	A	C	.	.	MAF_INRAE=5.0;MAF_USDA=5.738
NC_035081.1	89093414	.	A	G	.	.	MAF_USDA=2.941
NC_035081.1	89093426	.	C	T	.	.	MAF_INRAE=5.063;MAF_USDA=5.738
NC_035081.1	89093438	.	T	C	.	.	MAF_INRAE=12.025;MAF_USDA=4.098
NC_035081.1	89093444	.	G	T	.	.	MAF_USDA=8.824
NC_035081.1	89093447	.	T	C	.	.	MAF_INRAE=12.025;MAF_USDA=11.765
NC_035081.1	89093485	.	C	G	.	.	MAF_USDA=1.639
NC_035081.1	89093486	.	C	A	.	.	MAF_USDA=1.639
NC_035081.1	89093487	.	C	A	.	.	MAF_USDA=1.639
NC_035081.1	89093528	.	G	A	.	.	MAF_INRAE=15.823;MAF_USDA=14.118
NC_035081.1	89093543	.	GCC	GCG	.	.	MAF_USDA=41.667
NC_035081.1	89093545	.	C	G	.	.	MAF_INRAE=31.646
NC_035081.1	89093546	.	G	T	.	.	MAF_INRAE=26.667;MAF_USDA=35.882
NC_035081.1	89093586	.	T	C	.	.	MAF_INRAE=15.19;MAF_USDA=28.235
NC_035081.1	89093588	.	C	A	.	.	MAF_INRAE=4.167;MAF_USDA=3.529
NC_035081.1	89093631	.	C	T	.	.	MAF_USDA=1.639
NC_035081.1	89093645	.	T	A	.	.	MAF_INRAE=15.19;MAF_USDA=18.452
NC_035081.1	89093682	.	G	A	.	.	MAF_USDA=5.0
NC_035081.1	89093691	.	A	C	.	.	MAF_USDA=1.667
NC_035081.1	89093794	.	A	T	.	.	MAF_INRAE=46.203;MAF_USDA=47.059
NC_035081.1	89093836	.	T	A	.	.	MAF_USDA=2.083
NC_035081.1	89093857	.	C	T	.	.	MAF_USDA=2.459
NC_035081.1	89093880	.	A	G	.	.	MAF_USDA=3.279
NC_035081.1	89093884	.	C	T	.	.	MAF_INRAE=13.333;MAF_USDA=3.529
NC_035081.1	89093885	.	G	T	.	.	MAF_INRAE=4.43;MAF_USDA=6.557
NC_035081.1	89093897	.	C	A	.	.	MAF_INRAE=37.975;MAF_USDA=36.471
NC_035081.1	89093921	.	A	T	.	.	MAF_USDA=8.235
NC_035081.1	89093931	.	T	C	.	.	MAF_USDA=36.471
NC_035081.1	89093941	.	A	G	.	.	MAF_USDA=1.695
NC_035081.1	89093948	.	A	G	.	.	MAF_USDA=4.321
NC_035081.1	89093995	.	C	A	.	.	MAF_USDA=11.728
NC_035081.1	89094064	.	T	C	.	.	MAF_USDA=18.902
NC_035081.1	89094097	.	G	A	.	.	MAF_USDA=4.098
NC_035081.1	89094151	.	T	G	.	.	MAF_INRAE=4.167;MAF_USDA=10.0
NC_035081.1	89094214	.	G	T	.	.	MAF_INRAE=27.848;MAF_USDA=35.294
NC_035081.1	89094227	.	T	G	.	.	MAF_INRAE=36.709;MAF_USDA=42.353
NC_035081.1	89094255	.	T	A	.	.	MAF_INRAE=15.19;MAF_USDA=15.882
NC_035081.1	89094282	.	G	A	.	.	MAF_INRAE=36.076;MAF_USDA=39.412
NC_035081.1	89094285	.	G	A	.	.	MAF_USDA=1.639
NC_035081.1	89094308	.	A	C	.	.	MAF_INRAE=16.456;MAF_USDA=15.882
NC_035081.1	89094353	.	T	G	.	.	MAF_INRAE=20.253;MAF_USDA=46.471
NC_035081.1	89094376	.	A	C	.	.	MAF_INRAE=15.19;MAF_USDA=16.471
NC_035081.1	89094378	.	G	T	.	.	MAF_USDA=2.459
NC_035081.1	89094396	.	A	G	.	.	MAF_INRAE=31.646;MAF_USDA=12.941
NC_035081.1	89094420	.	T	G	.	.	MAF_INRAE=15.19;MAF_USDA=37.5
NC_035081.1	89094427	.	A	G	.	.	MAF_USDA=12.941
NC_035081.1	89094465	.	G	C	.	.	MAF_INRAE=15.823;MAF_USDA=27.059
NC_035081.1	89094497	.	G	A	.	.	MAF_INRAE=4.167;MAF_USDA=13.529
NC_035081.1	89094507	.	G	A	.	.	MAF_USDA=15.294
NC_035081.1	89094572	.	G	A	.	.	MAF_INRAE=15.19;MAF_USDA=14.706
NC_035081.1	89094607	.	G	A	.	.	MAF_INRAE=15.19;MAF_USDA=16.071
NC_035081.1	89094673	.	T	G	.	.	MAF_INRAE=15.19;MAF_USDA=15.882
NC_035081.1	89094682	.	A	G	.	.	MAF_INRAE=15.19;MAF_USDA=15.882
NC_035081.1	89094685	.	G	C	.	.	MAF_USDA=4.918
NC_035081.1	89094736	.	A	T	.	.	MAF_USDA=1.639
NC_035081.1	89094746	.	A	C	.	.	MAF_INRAE=49.367;MAF_USDA=32.941
NC_035081.1	89094772	.	A	T	.	.	MAF_USDA=41.667
NC_035081.1	89094799	.	G	T	.	.	MAF_USDA=2.459
NC_035081.1	89094821	.	T	C	.	.	MAF_INRAE=15.823;MAF_USDA=47.917
NC_035081.1	89094822	.	TG	TT	.	.	MAF_USDA=8.333
NC_035081.1	89094823	.	G	T	.	.	MAF_INRAE=36.709
NC_035081.1	89094831	.	T	C	.	.	MAF_INRAE=22.785;MAF_USDA=8.235
NC_035081.1	89094859	.	C	T	.	.	MAF_INRAE=20.253;MAF_USDA=5.294
NC_035081.1	89094881	.	A	G	.	.	MAF_USDA=1.639
NC_035081.1	89094885	.	C	T	.	.	MAF_INRAE=44.304;MAF_USDA=27.059
NC_035081.1	89094962	.	A	T	.	.	MAF_USDA=2.459
NC_035081.1	89094969	.	C	A	.	.	MAF_USDA=2.459
NC_035081.1	89095028	.	G	A	.	.	MAF_INRAE=14.557;MAF_USDA=5.882
NC_035081.1	89095064	.	C	T	.	.	MAF_INRAE=10.0;MAF_USDA=4.167
NC_035081.1	89095077	.	G	T	.	.	MAF_USDA=2.5
NC_035081.1	89095085	.	C	T	.	.	MAF_INRAE=22.152;MAF_USDA=9.524
NC_035081.1	89095090	.	A	C	.	.	MAF_INRAE=19.62;MAF_USDA=8.929
NC_035081.1	89095097	.	C	A	.	.	MAF_INRAE=3.165;MAF_USDA=4.762
NC_035081.1	89095160	.	A	G	.	.	MAF_INRAE=24.051;MAF_USDA=43.75
NC_035081.1	89095187	.	T	C	.	.	MAF_INRAE=27.215;MAF_USDA=6.471
NC_035081.1	89095191	.	G	C	.	.	MAF_INRAE=21.667;MAF_USDA=20.588
NC_035081.1	89095225	.	T	C	.	.	MAF_USDA=2.459
NC_035081.1	89095239	.	A	T	.	.	MAF_INRAE=29.167;MAF_USDA=2.083
NC_035081.1	89095241	.	G	A	.	.	MAF_INRAE=10.526;MAF_USDA=28.824
NC_035081.1	89095330	.	A	G	.	.	MAF_USDA=9.412
NC_035081.1	89095334	.	C	T	.	.	MAF_INRAE=20.886;MAF_USDA=39.412
NC_035081.1	89095340	.	C	T	.	.	MAF_USDA=1.639
NC_035081.1	89095361	.	G	T	.	.	MAF_USDA=18.235
NC_035081.1	89095377	.	C	T	.	.	MAF_USDA=3.279
NC_035081.1	89095441	.	C	T	.	.	MAF_INRAE=20.886;MAF_USDA=32.353
NC_035081.1	89095461	.	A	C	.	.	MAF_INRAE=17.5
NC_035081.1	89095495	.	T	C	.	.	MAF_INRAE=25.316;MAF_USDA=10.0
NC_035081.1	89095499	.	T	A	.	.	MAF_USDA=23.529
NC_035081.1	89095540	.	T	G	.	.	MAF_USDA=4.098
NC_035081.1	89095541	.	G	T	.	.	MAF_USDA=11.176
NC_035081.1	89095545	.	T	G	.	.	MAF_USDA=31.25
NC_035081.1	89095587	.	A	C	.	.	MAF_INRAE=1.667
NC_035081.1	89095592	.	C	T	.	.	MAF_INRAE=25.316
NC_035081.1	89095595	.	T	A	.	.	MAF_INRAE=30.0
NC_035081.1	89095612	.	A	C	.	.	MAF_INRAE=1.667
NC_035081.1	89095613	.	G	C	.	.	MAF_INRAE=1.667
NC_035081.1	89095622	.	C	T	.	.	MAF_INRAE=20.886
NC_035081.1	89095641	.	G	A	.	.	MAF_INRAE=2.5
NC_035081.1	89095644	.	A	G	.	.	MAF_INRAE=20.886
NC_035081.1	89095646	.	G	T	.	.	MAF_USDA=4.098
NC_035081.1	89095648	.	A	T	.	.	MAF_INRAE=2.5
NC_035081.1	89095651	.	A	G	.	.	MAF_INRAE=2.5
NC_035081.1	89095660	.	T	C	.	.	MAF_INRAE=1.667
NC_035081.1	89095686	.	G	A	.	.	MAF_INRAE=1.667;MAF_USDA=1.639
NC_035081.1	89095727	.	T	A	.	.	MAF_INRAE=21.519;MAF_USDA=17.647
NC_035081.1	89095747	.	T	G	.	.	MAF_INRAE=13.333;MAF_USDA=5.882
NC_035081.1	89095784	.	T	A	.	.	MAF_INRAE=13.333;MAF_USDA=5.882
NC_035081.1	89095796	.	T	G	.	.	MAF_USDA=10.656
NC_035081.1	89095798	.	T	C	.	.	MAF_USDA=9.016
NC_035081.1	89095800	.	C	A	.	.	MAF_INRAE=30.38;MAF_USDA=27.059
NC_035081.1	89095830	.	C	T	.	.	MAF_USDA=4.098
NC_035081.1	89095857	.	T	G	.	.	MAF_INRAE=12.658;MAF_USDA=18.75
NC_035081.1	89095911	.	A	T	.	.	MAF_INRAE=13.333;MAF_USDA=6.548
NC_035081.1	89095915	.	A	G	.	.	MAF_INRAE=13.333;MAF_USDA=7.143
NC_035081.1	89095940	.	C	T	.	.	MAF_INRAE=13.333;MAF_USDA=5.952
NC_035081.1	89095953	.	T	G	.	.	MAF_INRAE=5.063;MAF_USDA=12.5
NC_035081.1	89095954	.	T	G	.	.	MAF_USDA=5.0
NC_035081.1	89096015	.	T	C	.	.	MAF_USDA=12.353
NC_035081.1	89096084	.	C	T	.	.	MAF_INRAE=8.861;MAF_USDA=33.529
NC_035081.1	89096088	.	ACCCAT	ACCCAA	.	.	MAF_USDA=45.833
NC_035081.1	89096095	.	T	C	.	.	MAF_INRAE=6.667;MAF_USDA=30.357
NC_035081.1	89096107	.	C	A	.	.	MAF_USDA=18.033
NC_035081.1	89096117	.	C	T	.	.	MAF_INRAE=10.759;MAF_USDA=3.529
NC_035081.1	89096138	.	T	G	.	.	MAF_USDA=6.25
NC_035081.1	89096188	.	A	G	.	.	MAF_INRAE=43.671;MAF_USDA=24.118
NC_035081.1	89096253	.	C	A	.	.	MAF_INRAE=33.544;MAF_USDA=19.412
NC_035081.1	89096314	.	A	T	.	.	MAF_INRAE=22.152;MAF_USDA=7.059
NC_035081.1	89096359	.	T	G	.	.	MAF_USDA=3.279
NC_035081.1	89096360	.	T	G	.	.	MAF_INRAE=34.177;MAF_USDA=16.471
NC_035081.1	89096370	.	A	C	.	.	MAF_INRAE=15.19;MAF_USDA=7.059
NC_035081.1	89096424	.	A	G	.	.	MAF_INRAE=4.167;MAF_USDA=6.471
NC_035081.1	89096438	.	C	T	.	.	MAF_INRAE=31.579
NC_035081.1	89096500	.	T	C	.	.	MAF_USDA=23.214
NC_035081.1	89096527	.	G	T	.	.	MAF_INRAE=10.526;MAF_USDA=24.118
NC_035081.1	89096546	.	A	G	.	.	MAF_USDA=5.738
NC_035081.1	89096554	.	A	G	.	.	MAF_INRAE=4.167;MAF_USDA=4.918
NC_035081.1	89096561	.	C	A	.	.	MAF_USDA=9.016
NC_035081.1	89096583	.	T	C	.	.	MAF_INRAE=5.263;MAF_USDA=12.941
NC_035081.1	89096608	.	T	C	.	.	MAF_USDA=45.882
NC_035081.1	89096916	.	C	T	.	.	MAF_USDA=6.25
NC_035081.1	89096938	.	C	T	.	.	MAF_USDA=2.083
NC_035081.1	89096946	.	T	C	.	.	MAF_USDA=22.353
NC_035081.1	89096949	.	A	T	.	.	MAF_USDA=3.279
NC_035081.1	89096954	.	A	G	.	.	MAF_INRAE=5.263;MAF_USDA=3.529
NC_035081.1	89096955	.	T	C	.	.	MAF_USDA=6.25
NC_035081.1	89096960	.	T	C	.	.	MAF_USDA=2.459
NC_035081.1	89097113	.	A	G	.	.	MAF_INRAE=1.667;MAF_USDA=1.639
NC_035081.1	89097127	.	C	A	.	.	MAF_INRAE=2.5;MAF_USDA=2.459
NC_035081.1	89097232	.	T	C	.	.	MAF_INRAE=12.5;MAF_USDA=9.412
NC_035081.1	89097316	.	T	C	.	.	MAF_USDA=2.459
NC_035081.1	89097330	.	C	A	.	.	MAF_USDA=1.639
NC_035081.1	89097349	.	A	G	.	.	MAF_INRAE=15.823;MAF_USDA=36.471
NC_035081.1	89097405	.	C	G	.	.	MAF_USDA=45.833
NC_035081.1	89097410	.	C	A	.	.	MAF_USDA=2.459
NC_035081.1	89097424	.	T	C	.	.	MAF_USDA=1.639
NC_035081.1	89097501	.	G	A	.	.	MAF_INRAE=15.789;MAF_USDA=3.279
NC_035081.1	89097516	.	T	C	.	.	MAF_USDA=4.706
NC_035081.1	89097544	.	A	C	.	.	MAF_INRAE=5.833;MAF_USDA=10.0
NC_035081.1	89097574	.	T	G	.	.	MAF_INRAE=10.759;MAF_USDA=18.824
NC_035081.1	89097708	.	T	G	.	.	MAF_USDA=10.0
NC_035081.1	89097711	.	T	A	.	.	MAF_USDA=2.459
NC_035081.1	89097718	.	A	G	.	.	MAF_USDA=2.459
NC_035081.1	89097727	.	C	T	.	.	MAF_INRAE=10.526;MAF_USDA=41.667
NC_035081.1	89097753	.	C	A	.	.	MAF_USDA=15.574
NC_035081.1	89097761	.	A	C	.	.	MAF_USDA=2.459
NC_035081.1	89097776	.	A	G	.	.	MAF_USDA=2.459
NC_035081.1	89097783	.	T	G	.	.	MAF_USDA=1.639
NC_035081.1	89097797	.	A	G	.	.	MAF_USDA=2.459
NC_035081.1	89097818	.	A	G	.	.	MAF_USDA=2.459
NC_035081.1	89097858	.	A	C	.	.	MAF_USDA=28.824
NC_035081.1	89097859	.	G	T	.	.	MAF_USDA=34.118
NC_035081.1	89097878	.	T	C	.	.	MAF_USDA=16.667
NC_035081.1	89097879	.	A	C	.	.	MAF_USDA=37.5
NC_035081.1	89097880	.	G	T	.	.	MAF_USDA=14.583
NC_035081.1	89097893	.	A	G	.	.	MAF_USDA=14.583
NC_035081.1	89097948	.	A	T	.	.	MAF_USDA=47.917
NC_035081.1	89097983	.	A	G	.	.	MAF_USDA=45.833
NC_035081.1	89097985	.	G	T	.	.	MAF_USDA=45.833
NC_035081.1	89098011	.	T	C	.	.	MAF_USDA=47.917
NC_035081.1	89098016	.	G	A	.	.	MAF_USDA=47.917
NC_035081.1	89098017	.	A	T	.	.	MAF_USDA=47.917
NC_035081.1	89098022	.	T	A	.	.	MAF_USDA=47.917
NC_035081.1	89098055	.	G	T	.	.	MAF_USDA=45.833
NC_035081.1	89098099	.	A	G	.	.	MAF_USDA=47.917
NC_035081.1	89098155	.	G	A	.	.	MAF_USDA=2.083
NC_035081.1	89098185	.	T	A	.	.	MAF_INRAE=32.278;MAF_USDA=45.238
NC_035081.1	89098201	.	C	T	.	.	MAF_INRAE=29.747;MAF_USDA=41.765
NC_035081.1	89098231	.	A	G	.	.	MAF_USDA=2.459
NC_035081.1	89098240	.	A	G	.	.	MAF_USDA=5.738
NC_035081.1	89098261	.	T	A	.	.	MAF_USDA=7.377
NC_035081.1	89098262	.	G	T	.	.	MAF_INRAE=28.333;MAF_USDA=40.0
NC_035081.1	89098265	.	A	T	.	.	MAF_USDA=7.377
NC_035081.1	89098266	.	T	G	.	.	MAF_INRAE=22.152;MAF_USDA=41.176
NC_035081.1	89098268	.	A	T	.	.	MAF_USDA=7.377
NC_035081.1	89098281	.	C	T	.	.	MAF_USDA=8.197
NC_035081.1	89098310	.	G	T	.	.	MAF_INRAE=15.789
NC_035081.1	89098315	.	A	G	.	.	MAF_USDA=7.377
NC_035081.1	89098419	.	C	T	.	.	MAF_INRAE=25.316;MAF_USDA=41.176
NC_035081.1	89098420	.	G	A	.	.	MAF_INRAE=28.333;MAF_USDA=42.353
NC_035081.1	89098422	.	T	A	.	.	MAF_USDA=4.118
NC_035081.1	89098452	.	A	G	.	.	MAF_USDA=2.459
NC_035081.1	89098503	.	A	G	.	.	MAF_INRAE=26.582;MAF_USDA=43.529
NC_035081.1	89098507	.	T	A	.	.	MAF_INRAE=30.0;MAF_USDA=42.941
NC_035081.1	89098531	.	T	G	.	.	MAF_INRAE=34.81;MAF_USDA=38.824
NC_035081.1	89098552	.	A	C	.	.	MAF_INRAE=11.667
NC_035081.1	89098560	.	G	C	.	.	MAF_USDA=10.588
NC_035081.1	89098589	.	C	T	.	.	MAF_INRAE=25.949;MAF_USDA=46.471
NC_035081.1	89098635	.	A	C	.	.	MAF_INRAE=26.582;MAF_USDA=44.706
NC_035081.1	89098643	.	T	C	.	.	MAF_USDA=13.529
NC_035081.1	89098694	.	A	T	.	.	MAF_USDA=1.639
NC_035081.1	89098698	.	A	G	.	.	MAF_INRAE=27.848;MAF_USDA=44.706
NC_035081.1	89098747	.	C	T	.	.	MAF_INRAE=11.667;MAF_USDA=1.639
NC_035081.1	89098772	.	T	G	.	.	MAF_INRAE=9.494;MAF_USDA=14.118
NC_035081.1	89098853	.	G	T	.	.	MAF_USDA=2.976
NC_035081.1	89098908	.	G	C	.	.	MAF_USDA=3.279
NC_035081.1	89098941	.	G	A	.	.	MAF_USDA=45.294
NC_035081.1	89098943	.	T	C	.	.	MAF_USDA=46.471
NC_035081.1	89098971	.	T	A	.	.	MAF_USDA=6.557
NC_035081.1	89098980	.	A	G	.	.	MAF_USDA=12.353
NC_035081.1	89098992	.	C	T	.	.	MAF_USDA=14.583
NC_035081.1	89098997	.	T	A	.	.	MAF_USDA=39.583
NC_035081.1	89099220	.	A	G	.	.	MAF_INRAE=5.263;MAF_USDA=4.098
NC_035081.1	89099222	.	T	A	.	.	MAF_USDA=3.529
NC_035081.1	89099230	.	G	C	.	.	MAF_USDA=3.279
NC_035081.1	89099249	.	T	A	.	.	MAF_USDA=2.459
NC_035081.1	89099279	.	G	T	.	.	MAF_USDA=44.118
NC_035081.1	89099327	.	C	T	.	.	MAF_USDA=14.118
NC_035081.1	89099351	.	C	T	.	.	MAF_USDA=8.333
NC_035081.1	89099429	.	C	T	.	.	MAF_USDA=2.083
NC_035081.1	89099447	.	C	T	.	.	MAF_INRAE=2.632;MAF_USDA=5.294
NC_035081.1	89099464	.	C	A	.	.	MAF_INRAE=10.526;MAF_USDA=40.0
NC_035081.1	89099519	.	C	A	.	.	MAF_INRAE=5.263;MAF_USDA=9.016
NC_035081.1	89099524	.	A	T	.	.	MAF_INRAE=5.263;MAF_USDA=5.738
NC_035081.1	89099555	.	G	T	.	.	MAF_USDA=12.295
NC_035081.1	89099577	.	T	C	.	.	MAF_INRAE=15.789;MAF_USDA=18.235
NC_035081.1	89099602	.	A	G	.	.	MAF_INRAE=31.646;MAF_USDA=34.706
NC_035081.1	89099607	.	C	T	.	.	MAF_INRAE=29.114;MAF_USDA=49.412
NC_035081.1	89099610	.	A	T	.	.	MAF_INRAE=34.167;MAF_USDA=50.0
NC_035081.1	89099659	.	G	A	.	.	MAF_USDA=4.098
NC_035081.1	89099802	.	C	T	.	.	MAF_INRAE=15.823;MAF_USDA=37.647
NC_035081.1	89099805	.	C	A	.	.	MAF_INRAE=17.5;MAF_USDA=40.588
NC_035081.1	89099820	.	T	G	.	.	MAF_USDA=4.918
NC_035081.1	89099861	.	C	T	.	.	MAF_INRAE=19.62;MAF_USDA=50.0
NC_035081.1	89099877	.	G	C	.	.	MAF_INRAE=3.797;MAF_USDA=15.294
NC_035081.1	89099892	.	T	G	.	.	MAF_INRAE=15.19;MAF_USDA=38.235
NC_035081.1	89099951	.	G	T	.	.	MAF_INRAE=2.532;MAF_USDA=16.667
NC_035081.1	89099980	.	A	T	.	.	MAF_INRAE=23.333
NC_035081.1	89099990	.	G	A	.	.	MAF_USDA=2.083
NC_035081.1	89100016	.	G	C	.	.	MAF_INRAE=11.392;MAF_USDA=3.529
NC_035081.1	89100025	.	G	A	.	.	MAF_INRAE=15.823;MAF_USDA=34.706
NC_035081.1	89100035	.	C	A	.	.	MAF_INRAE=24.051;MAF_USDA=44.706
NC_035081.1	89100073	.	T	G	.	.	MAF_USDA=16.471
NC_035081.1	89100085	.	A	T	.	.	MAF_USDA=4.098
NC_035081.1	89100127	.	G	A	.	.	MAF_INRAE=21.519;MAF_USDA=38.235
NC_035081.1	89100159	.	C	A	.	.	MAF_INRAE=6.329;MAF_USDA=19.412
NC_035081.1	89100161	.	G	A	.	.	MAF_INRAE=6.667;MAF_USDA=18.824
NC_035081.1	89100218	.	T	C	.	.	MAF_USDA=1.639
NC_035081.1	89100325	.	G	T	.	.	MAF_INRAE=10.526;MAF_USDA=37.059
NC_035081.1	89100351	.	G	C	.	.	MAF_INRAE=5.063;MAF_USDA=18.824
NC_035081.1	89100368	.	G	A	.	.	MAF_USDA=1.639
NC_035081.1	89100381	.	T	G	.	.	MAF_INRAE=20.886;MAF_USDA=43.529
NC_035081.1	89100396	.	A	T	.	.	MAF_USDA=2.459
NC_035081.1	89100397	.	G	T	.	.	MAF_USDA=2.459
NC_035081.1	89100430	.	C	T	.	.	MAF_INRAE=10.759;MAF_USDA=3.529
NC_035081.1	89100433	.	G	A	.	.	MAF_USDA=2.459
NC_035081.1	89100438	.	A	G	.	.	MAF_INRAE=3.797;MAF_USDA=6.557
NC_035081.1	89100446	.	G	T	.	.	MAF_USDA=2.459
NC_035081.1	89100463	.	C	G	.	.	MAF_USDA=8.235
NC_035081.1	89100549	.	A	G	.	.	MAF_USDA=2.459
NC_035081.1	89100604	.	G	A	.	.	MAF_INRAE=10.759;MAF_USDA=10.588
NC_035081.1	89100643	.	T	A	.	.	MAF_INRAE=5.063;MAF_USDA=4.098
NC_035081.1	89100708	.	G	A	.	.	MAF_INRAE=15.823;MAF_USDA=36.471
NC_035081.1	89100736	.	C	G	.	.	MAF_INRAE=5.063;MAF_USDA=12.353
NC_035081.1	89100760	.	C	A	.	.	MAF_USDA=7.647
NC_035081.1	89100780	.	G	A	.	.	MAF_INRAE=15.19;MAF_USDA=41.176
NC_035081.1	89100800	.	A	G	.	.	MAF_INRAE=15.19;MAF_USDA=39.412
NC_035081.1	89100866	.	T	A	.	.	MAF_USDA=5.294
NC_035081.1	89100883	.	T	G	.	.	MAF_INRAE=26.316;MAF_USDA=40.588
NC_035081.1	89100886	.	A	G	.	.	MAF_INRAE=6.667;MAF_USDA=12.941
NC_035081.1	89100897	.	T	C	.	.	MAF_INRAE=10.526;MAF_USDA=6.557
NC_035081.1	89100899	.	A	G	.	.	MAF_INRAE=18.333;MAF_USDA=44.706
NC_035081.1	89100940	.	C	G	.	.	MAF_INRAE=41.772;MAF_USDA=18.824
NC_035081.1	89100942	.	G	C	.	.	MAF_INRAE=15.823;MAF_USDA=41.176
NC_035081.1	89100959	.	A	T	.	.	MAF_INRAE=36.842;MAF_USDA=16.471
NC_035081.1	89100997	.	G	T	.	.	MAF_INRAE=10.526;MAF_USDA=47.917
NC_035081.1	89101017	.	AA	AC	.	.	MAF_USDA=8.333
NC_035081.1	89101050	.	T	C	.	.	MAF_INRAE=18.987;MAF_USDA=37.952
NC_035081.1	89101081	.	A	T	.	.	MAF_USDA=41.667
NC_035081.1	89101095	.	A	G	.	.	MAF_USDA=4.167
NC_035081.1	89101106	.	C	A	.	.	MAF_USDA=41.667
NC_035081.1	89101116	.	A	T	.	.	MAF_USDA=35.417
NC_035081.1	89101125	.	G	A	.	.	MAF_USDA=12.941
NC_035081.1	89101128	.	T	G	.	.	MAF_USDA=2.459
NC_035081.1	89101144	.	A	G	.	.	MAF_USDA=5.294
NC_035081.1	89101169	.	C	T	.	.	MAF_USDA=50.0
NC_035081.1	89101195	.	T	C	.	.	MAF_USDA=14.583
NC_035081.1	89101197	.	G	A	.	.	MAF_USDA=14.583
NC_035081.1	89101200	.	T	C	.	.	MAF_USDA=14.583
NC_035081.1	89101235	.	C	T	.	.	MAF_USDA=31.25
NC_035081.1	89101287	.	A	C	.	.	MAF_USDA=50.0
NC_035081.1	89101308	.	A	C	.	.	MAF_USDA=18.75
NC_035081.1	89101423	.	C	A	.	.	MAF_USDA=22.917
NC_035081.1	89101424	.	A	T	.	.	MAF_USDA=16.667
NC_035081.1	89101508	.	T	A	.	.	MAF_USDA=47.917
NC_035081.1	89101538	.	T	C	.	.	MAF_USDA=14.583
NC_035081.1	89101545	.	C	T	.	.	MAF_USDA=14.583
NC_035081.1	89101576	.	C	A	.	.	MAF_USDA=37.5
NC_035081.1	89101578	.	G	A	.	.	MAF_USDA=37.5
NC_035081.1	89101594	.	C	T	.	.	MAF_USDA=37.5
NC_035081.1	89101777	.	G	C	.	.	MAF_USDA=6.25
NC_035081.1	89101845	.	G	T	.	.	MAF_USDA=37.5
NC_035081.1	89101869	.	A	T	.	.	MAF_USDA=14.583
NC_035081.1	89101881	.	C	G	.	.	MAF_USDA=14.583
NC_035081.1	89101981	.	G	T	.	.	MAF_USDA=22.917
NC_035081.1	89101993	.	A	G	.	.	MAF_USDA=37.5
NC_035081.1	89101998	.	A	C	.	.	MAF_USDA=37.5
NC_035081.1	89102101	.	G	A	.	.	MAF_INRAE=18.333
NC_035081.1	89102146	.	A	T	.	.	MAF_USDA=8.235
NC_035081.1	89102158	.	T	C	.	.	MAF_USDA=9.016
NC_035081.1	89102180	.	A	T	.	.	MAF_USDA=2.083
NC_035081.1	89102247	.	G	A	.	.	MAF_USDA=16.667
NC_035081.1	89102248	.	A	G	.	.	MAF_USDA=16.667
NC_035081.1	89102277	.	G	A	.	.	MAF_USDA=41.667
NC_035081.1	89102278	.	G	C	.	.	MAF_USDA=41.667
NC_035081.1	89102299	.	A	G	.	.	MAF_USDA=16.667
NC_035081.1	89102316	.	T	C	.	.	MAF_USDA=10.87
NC_035081.1	89102332	.	A	G	.	.	MAF_USDA=14.583
NC_035081.1	89102334	.	A	G	.	.	MAF_USDA=16.667
NC_035081.1	89102344	.	G	A	.	.	MAF_USDA=20.833
NC_035081.1	89102354	.	G	A	.	.	MAF_USDA=13.115
NC_035081.1	89102358	.	A	C	.	.	MAF_USDA=6.557
NC_035081.1	89102364	.	C	A	.	.	MAF_USDA=26.19
NC_035081.1	89102371	.	T	A	.	.	MAF_USDA=35.294
NC_035081.1	89102389	.	A	T	.	.	MAF_USDA=2.459
NC_035081.1	89102391	.	C	G	.	.	MAF_USDA=31.967
NC_035081.1	89102403	.	A	C	.	.	MAF_USDA=6.557
NC_035081.1	89102418	.	A	C	.	.	MAF_USDA=17.647
NC_035081.1	89102421	.	T	G	.	.	MAF_USDA=3.279
NC_035081.1	89102422	.	G	T	.	.	MAF_USDA=34.706
NC_035081.1	89102443	.	G	A	.	.	MAF_USDA=4.167
NC_035081.1	89102445	.	A	G	.	.	MAF_USDA=47.024
NC_035081.1	89102504	.	A	G	.	.	MAF_INRAE=15.823;MAF_USDA=48.235
NC_035081.1	89102536	.	T	C	.	.	MAF_INRAE=41.772;MAF_USDA=27.647
NC_035081.1	89102537	.	C	T	.	.	MAF_INRAE=14.167;MAF_USDA=4.098
NC_035081.1	89102546	.	T	C	.	.	MAF_INRAE=18.987;MAF_USDA=17.059
NC_035081.1	89102553	.	T	A	.	.	MAF_USDA=4.098
NC_035081.1	89102558	.	T	A	.	.	MAF_INRAE=15.823;MAF_USDA=48.235
NC_035081.1	89102559	.	T	C	.	.	MAF_USDA=4.098
NC_035081.1	89102561	.	G	A	.	.	MAF_USDA=5.738
NC_035081.1	89102564	.	T	G	.	.	MAF_USDA=4.098
NC_035081.1	89102574	.	A	G	.	.	MAF_USDA=3.279
NC_035081.1	89102610	.	G	A	.	.	MAF_INRAE=15.823;MAF_USDA=39.412
NC_035081.1	89102627	.	T	G	.	.	MAF_INRAE=5.063;MAF_USDA=7.377
NC_035081.1	89102628	.	C	A	.	.	MAF_INRAE=24.051;MAF_USDA=17.059
NC_035081.1	89102653	.	A	C	.	.	MAF_INRAE=4.167;MAF_USDA=3.529
NC_035081.1	89102690	.	C	T	.	.	MAF_USDA=4.098
NC_035081.1	89102704	.	G	A	.	.	MAF_USDA=6.557
NC_035081.1	89102732	.	G	T	.	.	MAF_INRAE=5.063;MAF_USDA=15.574
NC_035081.1	89102733	.	C	A	.	.	MAF_INRAE=8.861;MAF_USDA=16.667
NC_035081.1	89102782	.	T	G	.	.	MAF_INRAE=11.667;MAF_USDA=2.941
NC_035081.1	89102801	.	G	A	.	.	MAF_INRAE=10.759;MAF_USDA=5.882
NC_035081.1	89102815	.	G	A	.	.	MAF_INRAE=41.139;MAF_USDA=18.824
NC_035081.1	89102926	.	G	A	.	.	MAF_INRAE=48.101;MAF_USDA=30.0
NC_035081.1	89102937	.	A	G	.	.	MAF_INRAE=14.557;MAF_USDA=15.574
NC_035081.1	89102974	.	T	G	.	.	MAF_USDA=2.459
NC_035081.1	89102984	.	T	A	.	.	MAF_USDA=2.459
NC_035081.1	89102986	.	A	T	.	.	MAF_USDA=2.459
NC_035081.1	89103006	.	G	A	.	.	MAF_USDA=4.237
NC_035081.1	89103644	.	G	T	.	.	MAF_USDA=18.75
NC_035081.1	89103695	.	C	G	.	.	MAF_USDA=8.197
NC_035081.1	89103770	.	A	C	.	.	MAF_USDA=4.918
NC_035081.1	89103778	.	T	G	.	.	MAF_USDA=1.639
NC_035081.1	89103779	.	T	A	.	.	MAF_USDA=1.639
NC_035081.1	89103787	.	T	C	.	.	MAF_INRAE=4.167;MAF_USDA=2.941
NC_035081.1	89103830	.	A	T	.	.	MAF_INRAE=13.333;MAF_USDA=2.459
NC_035081.1	89103880	.	G	A	.	.	MAF_INRAE=11.667;MAF_USDA=2.083
NC_035081.1	89103894	.	C	T	.	.	MAF_USDA=2.459
NC_035081.1	89103907	.	C	A	.	.	MAF_USDA=2.459
NC_035081.1	89103916	.	T	C	.	.	MAF_INRAE=13.333;MAF_USDA=5.294
NC_035081.1	89103926	.	C	T	.	.	MAF_USDA=2.459
NC_035081.1	89103939	.	C	T	.	.	MAF_INRAE=10.759;MAF_USDA=16.667
NC_035081.1	89103996	.	G	A	.	.	MAF_INRAE=24.684;MAF_USDA=17.059
NC_035081.1	89104055	.	T	C	.	.	MAF_INRAE=13.333;MAF_USDA=3.529
NC_035081.1	89104116	.	G	A	.	.	MAF_USDA=4.098
NC_035081.1	89104168	.	G	A	.	.	MAF_INRAE=13.333;MAF_USDA=5.294
NC_035081.1	89104171	.	G	T	.	.	MAF_INRAE=13.333;MAF_USDA=5.882
NC_035081.1	89104172	.	G	A	.	.	MAF_INRAE=13.333;MAF_USDA=5.294
NC_035081.1	89104198	.	T	C	.	.	MAF_INRAE=4.43;MAF_USDA=9.016
NC_035081.1	89104233	.	A	G	.	.	MAF_INRAE=15.789;MAF_USDA=4.118
NC_035081.1	89104266	.	G	T	.	.	MAF_INRAE=13.333;MAF_USDA=5.294
NC_035081.1	89104268	.	T	C	.	.	MAF_INRAE=13.333;MAF_USDA=7.059
NC_035081.1	89104304	.	A	G	.	.	MAF_USDA=2.459
NC_035081.1	89104447	.	G	T	.	.	MAF_USDA=2.459
NC_035081.1	89104455	.	T	A	.	.	MAF_USDA=4.918
NC_035081.1	89104470	.	T	A	.	.	MAF_INRAE=1.667;MAF_USDA=4.918
NC_035081.1	89104479	.	C	A	.	.	MAF_USDA=4.918
NC_035081.1	89104488	.	G	T	.	.	MAF_USDA=2.459
NC_035081.1	89104515	.	G	A	.	.	MAF_USDA=4.918
NC_035081.1	89104579	.	C	T	.	.	MAF_USDA=2.459
NC_035081.1	89104611	.	A	G	.	.	MAF_INRAE=13.333;MAF_USDA=2.941
NC_035081.1	89104615	.	G	T	.	.	MAF_INRAE=13.333;MAF_USDA=3.529
NC_035081.1	89104662	.	C	A	.	.	MAF_INRAE=48.734;MAF_USDA=20.833
NC_035081.1	89104672	.	G	A	.	.	MAF_INRAE=13.333;MAF_USDA=5.294
NC_035081.1	89104673	.	A	G	.	.	MAF_INRAE=13.333;MAF_USDA=3.529
NC_035081.1	89104699	.	G	T	.	.	MAF_USDA=1.639
NC_035081.1	89104716	.	A	C	.	.	MAF_INRAE=13.924;MAF_USDA=10.588
NC_035081.1	89104737	.	A	T	.	.	MAF_INRAE=12.5;MAF_USDA=6.25
NC_035081.1	89104768	.	C	A	.	.	MAF_USDA=4.098
NC_035081.1	89104829	.	T	G	.	.	MAF_INRAE=14.167;MAF_USDA=3.529
NC_035081.1	89104877	.	T	G	.	.	MAF_INRAE=13.333;MAF_USDA=6.25
NC_035081.1	89104909	.	T	C	.	.	MAF_INRAE=13.333;MAF_USDA=4.118
NC_035081.1	89104999	.	G	A	.	.	MAF_INRAE=4.167;MAF_USDA=4.706
NC_035081.1	89105040	.	A	T	.	.	MAF_INRAE=13.333;MAF_USDA=3.529
NC_035081.1	89105054	.	C	G	.	.	MAF_INRAE=13.333;MAF_USDA=5.294
NC_035081.1	89105063	.	A	C	.	.	MAF_USDA=3.279
NC_035081.1	89105071	.	A	T	.	.	MAF_USDA=3.279
NC_035081.1	89105080	.	T	A	.	.	MAF_USDA=1.639
NC_035081.1	89105111	.	C	A	.	.	MAF_INRAE=11.667
NC_035081.1	89105146	.	C	A	.	.	MAF_USDA=1.639
NC_035081.1	89105176	.	A	G	.	.	MAF_INRAE=4.167;MAF_USDA=3.529
NC_035081.1	89105196	.	T	C	.	.	MAF_USDA=2.459
NC_035081.1	89105215	.	A	G	.	.	MAF_USDA=7.059
NC_035081.1	89105226	.	T	A	.	.	MAF_USDA=5.882
NC_035081.1	89105262	.	G	A	.	.	MAF_INRAE=2.5;MAF_USDA=2.459
NC_035081.1	89105269	.	A	C	.	.	MAF_INRAE=1.667;MAF_USDA=3.529
NC_035081.1	89105273	.	A	T	.	.	MAF_INRAE=1.667
NC_035081.1	89105313	.	G	A	.	.	MAF_USDA=2.459
NC_035081.1	89105366	.	T	C	.	.	MAF_USDA=1.639
NC_035081.1	89105417	.	T	C	.	.	MAF_USDA=1.639
NC_035081.1	89105462	.	A	G	.	.	MAF_INRAE=12.5;MAF_USDA=4.098
NC_035081.1	89105671	.	G	A	.	.	MAF_INRAE=11.667
NC_035081.1	89105682	.	G	A	.	.	MAF_INRAE=15.789;MAF_USDA=4.118
NC_035081.1	89105693	.	T	A	.	.	MAF_USDA=3.529
NC_035081.1	89105717	.	C	A	.	.	MAF_USDA=2.459
NC_035081.1	89105732	.	C	T	.	.	MAF_INRAE=4.167;MAF_USDA=4.706
NC_035081.1	89105778	.	G	A	.	.	MAF_INRAE=30.0;MAF_USDA=11.765
NC_035081.1	89105804	.	A	C	.	.	MAF_INRAE=42.5;MAF_USDA=14.118
NC_035081.1	89105881	.	G	A	.	.	MAF_USDA=9.016
NC_035081.1	89105887	.	C	T	.	.	MAF_USDA=1.639
NC_035081.1	89105889	.	A	T	.	.	MAF_INRAE=8.333
NC_035081.1	89105924	.	G	A	.	.	MAF_INRAE=21.667
NC_035081.1	89105939	.	T	C	.	.	MAF_INRAE=39.167
NC_035081.1	89106003	.	A	T	.	.	MAF_INRAE=30.833
NC_035081.1	89106037	.	C	A	.	.	MAF_INRAE=41.667
NC_035081.1	89106050	.	G	A	.	.	MAF_INRAE=35.0
NC_035081.1	89106108	.	G	A	.	.	MAF_INRAE=6.667
NC_035081.1	89106128	.	G	T	.	.	MAF_USDA=2.459
NC_035081.1	89106170	.	G	A	.	.	MAF_USDA=8.333
NC_035081.1	89106274	.	T	A	.	.	MAF_USDA=2.459
NC_035081.1	89106287	.	C	T	.	.	MAF_USDA=2.459
NC_035081.1	89106292	.	G	A	.	.	MAF_USDA=2.459
NC_035081.1	89106305	.	G	T	.	.	MAF_USDA=4.098
NC_035081.1	89106311	.	T	G	.	.	MAF_INRAE=36.842;MAF_USDA=23.529
NC_035081.1	89106328	.	A	G	.	.	MAF_USDA=2.459
NC_035081.1	89106332	.	C	A	.	.	MAF_INRAE=5.063;MAF_USDA=9.016
NC_035081.1	89106351	.	G	A	.	.	MAF_USDA=2.459
NC_035081.1	89106366	.	T	C	.	.	MAF_USDA=2.459
NC_035081.1	89106455	.	C	T	.	.	MAF_USDA=2.459
NC_035081.1	89106481	.	T	C	.	.	MAF_USDA=6.557
NC_035081.1	89106496	.	C	T	.	.	MAF_USDA=2.083
NC_035081.1	89106705	.	C	T	.	.	MAF_USDA=13.529
NC_035081.1	89106772	.	A	T	.	.	MAF_USDA=14.167
NC_035081.1	89106780	.	A	C	.	.	MAF_USDA=29.762
NC_035081.1	89106795	.	AATTCC	AATTCA	.	.	MAF_USDA=31.25
NC_035081.1	89106841	.	G	T	.	.	MAF_USDA=41.667
NC_035081.1	89106848	.	T	C	.	.	MAF_USDA=1.639
NC_035081.1	89106851	.	G	T	.	.	MAF_USDA=18.75
NC_035081.1	89106852	.	T	A	.	.	MAF_USDA=42.941
NC_035081.1	89106856	.	G	T	.	.	MAF_USDA=5.738
NC_035081.1	89106867	.	A	G	.	.	MAF_USDA=2.459
NC_035081.1	89106878	.	G	T	.	.	MAF_USDA=16.471
NC_035081.1	89106894	.	C	A	.	.	MAF_USDA=1.639
NC_035081.1	89106919	.	A	G	.	.	MAF_INRAE=15.789;MAF_USDA=44.706
NC_035081.1	89106921	.	T	C	.	.	MAF_INRAE=15.789;MAF_USDA=32.353
NC_035081.1	89107014	.	T	A	.	.	MAF_INRAE=22.785;MAF_USDA=4.706
NC_035081.1	89107026	.	C	T	.	.	MAF_USDA=1.639
NC_035081.1	89107064	.	G	A	.	.	MAF_USDA=8.824
NC_035081.1	89107093	.	C	T	.	.	MAF_USDA=8.197
NC_035081.1	89107102	.	G	C	.	.	MAF_INRAE=13.924;MAF_USDA=11.176
NC_035081.1	89107160	.	C	A	.	.	MAF_INRAE=2.5
NC_035081.1	89107262	.	T	A	.	.	MAF_USDA=12.295
NC_035081.1	89107342	.	A	G	.	.	MAF_INRAE=2.5
NC_035081.1	89107385	.	G	A	.	.	MAF_USDA=1.639
NC_035081.1	89107395	.	A	G	.	.	MAF_USDA=1.639
NC_035081.1	89107403	.	T	C	.	.	MAF_USDA=2.459
NC_035081.1	89107405	.	G	T	.	.	MAF_USDA=6.557
NC_035081.1	89107412	.	A	T	.	.	MAF_USDA=2.459
NC_035081.1	89107421	.	A	G	.	.	MAF_USDA=6.557
NC_035081.1	89107468	.	T	G	.	.	MAF_USDA=2.459
NC_035081.1	89107469	.	G	T	.	.	MAF_USDA=7.377
NC_035081.1	89107600	.	T	G	.	.	MAF_USDA=29.167
NC_035081.1	89109811	.	G	T	.	.	MAF_USDA=32.317
NC_035081.1	89109812	.	T	C	.	.	MAF_USDA=14.634
NC_035081.1	89109821	.	T	A	.	.	MAF_USDA=17.683
NC_035081.1	89109841	.	C	T	.	.	MAF_USDA=2.586
NC_035081.1	89109947	.	A	C	.	.	MAF_INRAE=42.105;MAF_USDA=6.25
NC_035081.1	89109957	.	T	G	.	.	MAF_INRAE=5.063;MAF_USDA=8.333
NC_035081.1	89109966	.	T	A	.	.	MAF_USDA=8.333
NC_035081.1	89110088	.	T	G	.	.	MAF_INRAE=48.333;MAF_USDA=24.39
NC_035081.1	89110093	.	C	T	.	.	MAF_USDA=1.724
NC_035081.1	89110094	.	A	G	.	.	MAF_USDA=2.586
NC_035081.1	89110096	.	A	G	.	.	MAF_INRAE=48.333;MAF_USDA=24.39
NC_035081.1	89110126	.	G	C	.	.	MAF_INRAE=31.579;MAF_USDA=37.349
NC_035081.1	89110141	.	G	A	.	.	MAF_INRAE=14.167;MAF_USDA=2.976
NC_035081.1	89110151	.	C	T	.	.	MAF_USDA=2.5
NC_035081.1	89110175	.	A	G	.	.	MAF_INRAE=36.842;MAF_USDA=48.235
NC_035081.1	89110232	.	A	G	.	.	MAF_USDA=2.459
NC_035081.1	89110258	.	C	A	.	.	MAF_USDA=36.471
NC_035081.1	89110306	.	T	C	.	.	MAF_USDA=2.459
NC_035081.1	89110317	.	G	A	.	.	MAF_INRAE=2.5
NC_035081.1	89110398	.	T	G	.	.	MAF_USDA=1.667
NC_035081.1	89110528	.	T	A	.	.	MAF_USDA=2.5
NC_035081.1	89110530	.	A	T	.	.	MAF_USDA=2.5
NC_035081.1	89110579	.	A	G	.	.	MAF_USDA=2.5
NC_035081.1	89110636	.	T	G	.	.	MAF_USDA=6.557
NC_035081.1	89112140	.	T	G	.	.	MAF_USDA=31.25
NC_035081.1	89112255	.	A	C	.	.	MAF_INRAE=12.5;MAF_USDA=3.529
NC_035081.1	89112359	.	G	A	.	.	MAF_USDA=1.667
NC_035081.1	89112363	.	G	A	.	.	MAF_USDA=1.667
NC_035081.1	89112409	.	G	T	.	.	MAF_USDA=1.639
NC_035081.1	89112412	.	A	G	.	.	MAF_INRAE=12.658;MAF_USDA=10.588
NC_035081.1	89112425	.	C	A	.	.	MAF_USDA=2.459
NC_035081.1	89112448	.	C	A	.	.	MAF_INRAE=36.842;MAF_USDA=2.083
NC_035081.1	89112449	.	G	A	.	.	MAF_USDA=4.167
NC_035081.1	89112528	.	A	G	.	.	MAF_USDA=2.542
NC_035081.1	89112640	.	G	T	.	.	MAF_USDA=4.098
NC_035081.1	89112698	.	G	C	.	.	MAF_INRAE=31.646;MAF_USDA=13.529
NC_035081.1	89112711	.	C	A	.	.	MAF_USDA=2.459
NC_035081.1	89112720	.	G	A	.	.	MAF_USDA=2.459
NC_035081.1	89112721	.	T	A	.	.	MAF_USDA=2.459
NC_035081.1	89112725	.	C	G	.	.	MAF_INRAE=13.291;MAF_USDA=12.353
NC_035081.1	89112767	.	G	T	.	.	MAF_USDA=9.167
NC_035081.1	89112776	.	G	A	.	.	MAF_USDA=3.279
NC_035081.1	89112794	.	G	A	.	.	MAF_INRAE=13.924;MAF_USDA=12.941
NC_035081.1	89112818	.	T	C	.	.	MAF_USDA=3.279
NC_035081.1	89112837	.	C	T	.	.	MAF_USDA=5.738
NC_035081.1	89112874	.	C	T	.	.	MAF_USDA=2.459
NC_035081.1	89112877	.	G	T	.	.	MAF_USDA=2.459
NC_035081.1	89112897	.	C	T	.	.	MAF_USDA=4.918
NC_035081.1	89112933	.	G	T	.	.	MAF_USDA=2.459
NC_035081.1	89112953	.	C	T	.	.	MAF_USDA=2.459
NC_035081.1	89112978	.	C	T	.	.	MAF_USDA=7.377
NC_035081.1	89113054	.	G	A	.	.	MAF_INRAE=13.924;MAF_USDA=14.706
NC_035081.1	89113076	.	G	A	.	.	MAF_USDA=2.459
NC_035081.1	89113098	.	C	A	.	.	MAF_USDA=4.918
NC_035081.1	89113155	.	C	T	.	.	MAF_INRAE=6.667
NC_035081.1	89113164	.	G	A	.	.	MAF_USDA=4.098
NC_035081.1	89113167	.	C	T	.	.	MAF_USDA=4.098
NC_035081.1	89113180	.	G	A	.	.	MAF_USDA=4.098
NC_035081.1	89113195	.	C	T	.	.	MAF_INRAE=7.5;MAF_USDA=10.0
NC_035081.1	89113201	.	G	A	.	.	MAF_USDA=2.459
NC_035081.1	89113238	.	C	G	.	.	MAF_INRAE=7.5;MAF_USDA=22.917
NC_035081.1	89113248	.	C	T	.	.	MAF_USDA=11.475
NC_035081.1	89113255	.	A	G	.	.	MAF_USDA=1.639
NC_035081.1	89113355	.	A	T	.	.	MAF_USDA=39.583
NC_035081.1	89113399	.	C	T	.	.	MAF_USDA=8.235
NC_035081.1	89113408	.	A	C	.	.	MAF_USDA=2.459
NC_035081.1	89113412	.	G	T	.	.	MAF_USDA=11.765
NC_035081.1	89113413	.	T	G	.	.	MAF_USDA=9.412
NC_035081.1	89113417	.	G	A	.	.	MAF_USDA=8.235
NC_035081.1	89113432	.	C	T	.	.	MAF_INRAE=5.063;MAF_USDA=3.279
NC_035081.1	89113437	.	A	C	.	.	MAF_INRAE=5.063;MAF_USDA=1.639
NC_035081.1	89113464	.	G	C	.	.	MAF_USDA=2.459
NC_035081.1	89113465	.	G	T	.	.	MAF_INRAE=10.759;MAF_USDA=12.941
NC_035081.1	89113496	.	A	T	.	.	MAF_INRAE=10.759;MAF_USDA=5.952
NC_035081.1	89113577	.	T	C	.	.	MAF_USDA=3.279
NC_035081.1	89113580	.	T	A	.	.	MAF_USDA=2.459
NC_035081.1	89113711	.	G	C	.	.	MAF_USDA=7.377
NC_035081.1	89113718	.	G	A	.	.	MAF_USDA=6.557
NC_035081.1	89113734	.	C	T	.	.	MAF_USDA=2.459
NC_035081.1	89113738	.	C	A	.	.	MAF_USDA=2.459
NC_035081.1	89113740	.	T	C	.	.	MAF_USDA=2.459
NC_035081.1	89113790	.	G	T	.	.	MAF_INRAE=31.579;MAF_USDA=12.353
NC_035081.1	89113851	.	A	C	.	.	MAF_USDA=2.459
NC_035081.1	89114447	.	C	T	.	.	MAF_USDA=2.459
NC_035081.1	89114517	.	A	G	.	.	MAF_INRAE=10.0
NC_035081.1	89114529	.	T	A	.	.	MAF_INRAE=19.62;MAF_USDA=18.824
NC_035081.1	89114534	.	C	A	.	.	MAF_USDA=11.176
NC_035081.1	89114558	.	C	T	.	.	MAF_INRAE=5.263;MAF_USDA=1.765
NC_035081.1	89114588	.	A	G	.	.	MAF_INRAE=11.667
NC_035081.1	89114665	.	C	T	.	.	MAF_USDA=1.639
NC_035081.1	89114693	.	G	A	.	.	MAF_USDA=4.918
NC_035081.1	89114737	.	T	A	.	.	MAF_INRAE=5.696;MAF_USDA=27.059
NC_035081.1	89114746	.	A	C	.	.	MAF_INRAE=1.667
NC_035081.1	89114754	.	A	C	.	.	MAF_INRAE=4.43;MAF_USDA=11.475
NC_035081.1	89114758	.	T	G	.	.	MAF_INRAE=2.5;MAF_USDA=11.475
NC_035081.1	89114763	.	G	T	.	.	MAF_INRAE=13.291;MAF_USDA=11.475
NC_035081.1	89114764	.	C	T	.	.	MAF_INRAE=2.5;MAF_USDA=11.475
NC_035081.1	89114765	.	C	A	.	.	MAF_USDA=16.393
NC_035081.1	89114772	.	T	G	.	.	MAF_INRAE=4.43;MAF_USDA=11.475
NC_035081.1	89114781	.	A	T	.	.	MAF_INRAE=10.0;MAF_USDA=1.639
NC_035081.1	89114832	.	T	A	.	.	MAF_INRAE=5.263
NC_035081.1	89114833	.	A	T	.	.	MAF_USDA=14.583
NC_035081.1	89114836	.	T	A	.	.	MAF_INRAE=1.667
NC_035081.1	89114861	.	G	A	.	.	MAF_USDA=14.583
NC_035081.1	89114982	.	T	A	.	.	MAF_USDA=20.0
NC_035081.1	89115013	.	T	A	.	.	MAF_USDA=2.941
NC_035081.1	89115019	.	C	G	.	.	MAF_USDA=11.176
NC_035081.1	89115045	.	C	G	.	.	MAF_USDA=1.176
NC_035081.1	89115055	.	A	T	.	.	MAF_USDA=21.765
NC_035081.1	89115077	.	A	T	.	.	MAF_USDA=2.459
NC_035081.1	89115085	.	A	T	.	.	MAF_USDA=46.471
NC_035081.1	89115092	.	A	T	.	.	MAF_INRAE=5.263
NC_035081.1	89115105	.	T	G	.	.	MAF_USDA=40.0
NC_035081.1	89115287	.	C	T	.	.	MAF_INRAE=2.5
NC_035081.1	89115437	.	A	G	.	.	MAF_USDA=29.167
NC_035081.1	89115474	.	C	A	.	.	MAF_USDA=18.75
NC_035081.1	89115550	.	C	T	.	.	MAF_USDA=6.557
NC_035081.1	89115598	.	T	C	.	.	MAF_USDA=20.833
NC_035081.1	89115693	.	A	C	.	.	MAF_INRAE=5.263;MAF_USDA=2.353
NC_035081.1	89115701	.	C	T	.	.	MAF_INRAE=36.842;MAF_USDA=17.647
NC_035081.1	89115715	.	A	G	.	.	MAF_USDA=3.279
NC_035081.1	89115737	.	A	T	.	.	MAF_USDA=10.417
NC_035081.1	89115753	.	A	T	.	.	MAF_USDA=13.529
NC_035081.1	89115760	.	A	C	.	.	MAF_USDA=2.459
NC_035081.1	89115770	.	C	T	.	.	MAF_USDA=1.639
NC_035081.1	89115779	.	C	T	.	.	MAF_USDA=16.471
NC_035081.1	89115805	.	A	G	.	.	MAF_USDA=7.647
NC_035081.1	89115810	.	C	T	.	.	MAF_USDA=16.393
NC_035081.1	89115815	.	A	T	.	.	MAF_USDA=25.882
NC_035081.1	89115830	.	A	T	.	.	MAF_INRAE=3.333
NC_035081.1	89115841	.	C	T	.	.	MAF_INRAE=2.5
NC_035081.1	89115849	.	G	A	.	.	MAF_INRAE=5.263
NC_035081.1	89115855	.	A	T	.	.	MAF_USDA=7.059
NC_035081.1	89115856	.	G	A	.	.	MAF_INRAE=36.842;MAF_USDA=48.824
NC_035081.1	89115860	.	G	A	.	.	MAF_USDA=13.529
NC_035081.1	89115906	.	C	A	.	.	MAF_USDA=3.571
NC_035081.1	89115929	.	T	C	.	.	MAF_INRAE=36.842;MAF_USDA=32.738
NC_035081.1	89115932	.	C	A	.	.	MAF_USDA=12.5
NC_035081.1	89116018	.	C	T	.	.	MAF_USDA=3.333
NC_035081.1	89116029	.	T	C	.	.	MAF_INRAE=32.911;MAF_USDA=29.167
NC_035081.1	89116056	.	T	C	.	.	MAF_INRAE=11.392;MAF_USDA=18.675
NC_035081.1	89116175	.	G	A	.	.	MAF_INRAE=28.481;MAF_USDA=28.916
NC_035081.1	89116204	.	C	T	.	.	MAF_INRAE=10.833
NC_035081.1	89116240	.	A	T	.	.	MAF_INRAE=10.833
NC_035081.1	89116262	.	G	A	.	.	MAF_INRAE=39.873;MAF_USDA=19.643
NC_035081.1	89116272	.	A	T	.	.	MAF_INRAE=39.873;MAF_USDA=20.238
NC_035081.1	89116284	.	G	A	.	.	MAF_INRAE=13.333;MAF_USDA=12.5
NC_035081.1	89116286	.	C	T	.	.	MAF_INRAE=1.667
NC_035081.1	89116289	.	T	A	.	.	MAF_USDA=4.167
NC_035081.1	89116314	.	C	T	.	.	MAF_INRAE=5.063;MAF_USDA=6.548
NC_035081.1	89116405	.	G	T	.	.	MAF_INRAE=42.405;MAF_USDA=23.494
NC_035081.1	89116424	.	G	A	.	.	MAF_INRAE=36.076;MAF_USDA=19.88
NC_035081.1	89116477	.	T	C	.	.	MAF_USDA=4.167
NC_035081.1	89116479	.	C	T	.	.	MAF_USDA=43.75
NC_035081.1	89116503	.	C	A	.	.	MAF_INRAE=48.101;MAF_USDA=43.373
NC_035081.1	89116557	.	T	C	.	.	MAF_USDA=3.333
NC_035081.1	89116558	.	G	A	.	.	MAF_INRAE=4.167;MAF_USDA=4.762
NC_035081.1	89116596	.	A	G	.	.	MAF_INRAE=27.848;MAF_USDA=33.333
NC_035081.1	89116660	.	G	T	.	.	MAF_INRAE=10.833;MAF_USDA=5.0
NC_035081.1	89116708	.	C	T	.	.	MAF_USDA=7.738
NC_035081.1	89116769	.	A	T	.	.	MAF_INRAE=36.842
NC_035081.1	89116796	.	G	T	.	.	MAF_USDA=21.765
NC_035081.1	89116799	.	C	T	.	.	MAF_INRAE=15.789;MAF_USDA=6.25
NC_035081.1	89116825	.	C	G	.	.	MAF_INRAE=11.667;MAF_USDA=2.083
NC_035081.1	89116835	.	G	A	.	.	MAF_USDA=10.588
NC_035081.1	89116841	.	T	C	.	.	MAF_USDA=10.119
NC_035081.1	89116844	.	A	T	.	.	MAF_USDA=10.119
NC_035081.1	89116867	.	A	T	.	.	MAF_USDA=5.422
NC_035081.1	89116884	.	T	G	.	.	MAF_USDA=5.294
NC_035081.1	89116890	.	C	A	.	.	MAF_USDA=18.824
NC_035081.1	89116939	.	A	T	.	.	MAF_USDA=4.706
NC_035081.1	89116949	.	G	T	.	.	MAF_USDA=14.118
NC_035081.1	89116955	.	C	T	.	.	MAF_INRAE=1.667
NC_035081.1	89116956	.	G	A	.	.	MAF_USDA=3.279
NC_035081.1	89117036	.	C	A	.	.	MAF_USDA=8.333
NC_035081.1	89117079	.	C	T	.	.	MAF_USDA=17.262
NC_035081.1	89117093	.	T	A	.	.	MAF_INRAE=5.263
NC_035081.1	89117102	.	T	C	.	.	MAF_USDA=8.333
NC_035081.1	89117104	.	A	T	.	.	MAF_INRAE=4.167;MAF_USDA=14.583
NC_035081.1	89117121	.	C	G	.	.	MAF_USDA=17.857
NC_035081.1	89117134	.	G	T	.	.	MAF_USDA=16.071
NC_035081.1	89117158	.	G	A	.	.	MAF_USDA=4.918
NC_035081.1	89117211	.	G	T	.	.	MAF_USDA=14.881
NC_035081.1	89117332	.	A	G	.	.	MAF_INRAE=10.526;MAF_USDA=18.675
NC_035081.1	89117341	.	A	G	.	.	MAF_USDA=4.237
NC_035081.1	89117351	.	G	A	.	.	MAF_USDA=5.422
NC_035081.1	89117355	.	T	G	.	.	MAF_USDA=13.855
NC_035081.1	89117362	.	G	C	.	.	MAF_INRAE=10.526;MAF_USDA=18.072
NC_035081.1	89117458	.	A	T	.	.	MAF_USDA=14.706
NC_035081.1	89117539	.	G	A	.	.	MAF_INRAE=10.526
NC_035081.1	89117568	.	C	A	.	.	MAF_USDA=3.279
NC_035081.1	89117573	.	A	C	.	.	MAF_INRAE=4.43;MAF_USDA=4.098
NC_035081.1	89117582	.	A	G	.	.	MAF_INRAE=34.81;MAF_USDA=22.951
NC_035081.1	89117630	.	G	A	.	.	MAF_USDA=3.279
NC_035081.1	89117650	.	G	C	.	.	MAF_USDA=9.016
NC_035081.1	89117674	.	C	T	.	.	MAF_USDA=13.333
NC_035081.1	89117677	.	G	A	.	.	MAF_USDA=17.5
NC_035081.1	89117731	.	G	A	.	.	MAF_USDA=2.083
NC_035081.1	89117746	.	T	G	.	.	MAF_USDA=8.929
NC_035081.1	89117764	.	T	G	.	.	MAF_USDA=10.417
NC_035081.1	89117776	.	G	A	.	.	MAF_INRAE=12.5
NC_035081.1	89117779	.	C	T	.	.	MAF_INRAE=26.316;MAF_USDA=11.176
NC_035081.1	89117786	.	T	C	.	.	MAF_USDA=31.176
NC_035081.1	89117811	.	C	T	.	.	MAF_USDA=9.412
NC_035081.1	89117828	.	A	G	.	.	MAF_USDA=2.459
NC_035081.1	89117835	.	G	A	.	.	MAF_USDA=11.176
NC_035081.1	89117838	.	A	C	.	.	MAF_USDA=3.279
NC_035081.1	89117844	.	T	G	.	.	MAF_INRAE=5.833;MAF_USDA=9.412
NC_035081.1	89117856	.	T	G	.	.	MAF_INRAE=4.43;MAF_USDA=5.738
NC_035081.1	89117865	.	G	T	.	.	MAF_INRAE=23.418;MAF_USDA=7.059
NC_035081.1	89117873	.	T	G	.	.	MAF_USDA=33.333
NC_035081.1	89117891	.	A	T	.	.	MAF_USDA=15.294
NC_035081.1	89117911	.	C	T	.	.	MAF_USDA=4.098
NC_035081.1	89117953	.	G	T	.	.	MAF_USDA=4.918
NC_035081.1	89117963	.	T	A	.	.	MAF_USDA=4.918
NC_035081.1	89117972	.	C	T	.	.	MAF_USDA=5.882
NC_035081.1	89118046	.	A	C	.	.	MAF_INRAE=9.494;MAF_USDA=14.118
NC_035081.1	89118065	.	C	T	.	.	MAF_INRAE=13.333
NC_035081.1	89118075	.	C	T	.	.	MAF_INRAE=23.418;MAF_USDA=7.647
NC_035081.1	89118084	.	A	G	.	.	MAF_USDA=5.882
NC_035081.1	89118087	.	C	A	.	.	MAF_USDA=1.639
NC_035081.1	89118195	.	C	T	.	.	MAF_USDA=1.639
NC_035081.1	89118228	.	A	G	.	.	MAF_USDA=5.738
NC_035081.1	89118285	.	C	A	.	.	MAF_USDA=3.279
NC_035081.1	89118293	.	T	A	.	.	MAF_INRAE=4.43;MAF_USDA=7.143
NC_035081.1	89118299	.	T	C	.	.	MAF_INRAE=2.5
NC_035081.1	89118300	.	A	C	.	.	MAF_INRAE=4.167;MAF_USDA=12.5
NC_035081.1	89118304	.	C	T	.	.	MAF_INRAE=1.667;MAF_USDA=1.667
NC_035081.1	89118305	.	C	T	.	.	MAF_INRAE=10.526;MAF_USDA=7.143
NC_035081.1	89118308	.	T	C	.	.	MAF_INRAE=8.861;MAF_USDA=4.878
NC_035081.1	89118310	.	T	G	.	.	MAF_INRAE=4.167;MAF_USDA=2.083
NC_035081.1	89118342	.	T	G	.	.	MAF_USDA=2.083
NC_035081.1	89118350	.	A	T	.	.	MAF_USDA=10.0
NC_035081.1	89118358	.	G	A	.	.	MAF_USDA=2.5
NC_035081.1	89118380	.	C	T	.	.	MAF_USDA=5.833
NC_035081.1	89118398	.	C	T	.	.	MAF_USDA=1.667
NC_035081.1	89118455	.	G	T	.	.	MAF_USDA=4.237
NC_035081.1	89118460	.	G	A	.	.	MAF_USDA=5.422
NC_035081.1	89118461	.	C	T	.	.	MAF_INRAE=34.177;MAF_USDA=14.458
NC_035081.1	89118476	.	C	T	.	.	MAF_INRAE=4.43
NC_035081.1	89118478	.	T	C	.	.	MAF_USDA=3.39
NC_035081.1	89118483	.	A	G	.	.	MAF_USDA=7.229
NC_035081.1	89118497	.	T	A	.	.	MAF_USDA=4.237
NC_035081.1	89118500	.	T	C	.	.	MAF_USDA=6.627
NC_035081.1	89118531	.	T	G	.	.	MAF_USDA=5.422
NC_035081.1	89118540	.	C	T	.	.	MAF_USDA=47.917
NC_035081.1	89118555	.	C	T	.	.	MAF_INRAE=42.105
NC_035081.1	89118567	.	A	T	.	.	MAF_INRAE=15.789
NC_035081.1	89118645	.	A	C	.	.	MAF_USDA=4.098
NC_035081.1	89118667	.	C	T	.	.	MAF_USDA=4.098
NC_035081.1	89118688	.	G	A	.	.	MAF_INRAE=4.43;MAF_USDA=10.656
NC_035081.1	89118689	.	C	T	.	.	MAF_USDA=3.279
NC_035081.1	89118692	.	G	A	.	.	MAF_USDA=2.083
NC_035081.1	89118694	.	C	A	.	.	MAF_USDA=2.083
NC_035081.1	89118698	.	A	C	.	.	MAF_USDA=4.098
NC_035081.1	89118702	.	A	C	.	.	MAF_INRAE=5.833;MAF_USDA=8.235
NC_035081.1	89118707	.	A	G	.	.	MAF_USDA=3.279
NC_035081.1	89118708	.	T	C	.	.	MAF_INRAE=5.833;MAF_USDA=6.25
NC_035081.1	89118709	.	G	T	.	.	MAF_INRAE=5.833;MAF_USDA=2.941
NC_035081.1	89118712	.	C	G	.	.	MAF_INRAE=4.43;MAF_USDA=9.836
NC_035081.1	89118716	.	C	T	.	.	MAF_USDA=13.934
NC_035081.1	89118717	.	G	A	.	.	MAF_INRAE=4.43;MAF_USDA=10.656
NC_035081.1	89118721	.	C	T	.	.	MAF_INRAE=5.263
NC_035081.1	89118727	.	C	T	.	.	MAF_USDA=16.667
NC_035081.1	89118728	.	T	A	.	.	MAF_USDA=6.471
NC_035081.1	89118729	.	T	A	.	.	MAF_USDA=6.471
NC_035081.1	89118733	.	C	G	.	.	MAF_INRAE=4.43;MAF_USDA=9.836
NC_035081.1	89118743	.	G	A	.	.	MAF_INRAE=1.667
NC_035081.1	89118759	.	C	T	.	.	MAF_USDA=8.197
NC_035081.1	89118780	.	A	T	.	.	MAF_INRAE=14.167
NC_035081.1	89118869	.	A	G	.	.	MAF_INRAE=30.38;MAF_USDA=46.386
NC_035081.1	89118920	.	T	C	.	.	MAF_USDA=7.738
NC_035081.1	89118988	.	T	A	.	.	MAF_INRAE=30.38;MAF_USDA=43.75
NC_035081.1	89119166	.	A	G	.	.	MAF_INRAE=27.215;MAF_USDA=35.882
NC_035081.1	89119218	.	G	A	.	.	MAF_USDA=3.279
NC_035081.1	89119223	.	G	A	.	.	MAF_USDA=4.918
NC_035081.1	89119264	.	C	A	.	.	MAF_INRAE=30.38;MAF_USDA=47.059
NC_035081.1	89119277	.	C	T	.	.	MAF_USDA=4.918
NC_035081.1	89119278	.	G	A	.	.	MAF_INRAE=15.0;MAF_USDA=3.529
NC_035081.1	89119317	.	T	C	.	.	MAF_USDA=2.459
NC_035081.1	89119376	.	A	C	.	.	MAF_USDA=4.098
NC_035081.1	89119458	.	T	C	.	.	MAF_INRAE=30.38;MAF_USDA=47.619
NC_035081.1	89119508	.	T	A	.	.	MAF_INRAE=13.333
NC_035081.1	89119539	.	G	A	.	.	MAF_USDA=4.098
NC_035081.1	89119559	.	G	T	.	.	MAF_INRAE=30.38;MAF_USDA=45.882
NC_035081.1	89119632	.	G	C	.	.	MAF_USDA=9.016
NC_035081.1	89119649	.	C	T	.	.	MAF_INRAE=5.263;MAF_USDA=2.083
NC_035081.1	89119661	.	C	T	.	.	MAF_USDA=4.098
NC_035081.1	89119701	.	T	C	.	.	MAF_USDA=4.098
NC_035081.1	89119726	.	T	G	.	.	MAF_USDA=15.294
NC_035081.1	89119764	.	T	G	.	.	MAF_USDA=3.333
NC_035081.1	89119804	.	C	G	.	.	MAF_USDA=3.39
NC_035081.1	89119805	.	C	T	.	.	MAF_USDA=3.39
NC_035081.1	89119840	.	G	A	.	.	MAF_USDA=4.167
NC_035081.1	89119929	.	A	G	.	.	MAF_USDA=5.833
NC_035081.1	89119983	.	G	A	.	.	MAF_USDA=4.237
NC_035081.1	89120004	.	G	A	.	.	MAF_USDA=5.0
NC_035081.1	89120020	.	C	T	.	.	MAF_USDA=7.5
NC_035081.1	89120021	.	A	G	.	.	MAF_USDA=15.476
NC_035081.1	89120027	.	T	G	.	.	MAF_USDA=4.167
NC_035081.1	89120046	.	C	T	.	.	MAF_INRAE=7.595;MAF_USDA=9.524
NC_035081.1	89120203	.	A	G	.	.	MAF_USDA=2.459
NC_035081.1	89120227	.	G	T	.	.	MAF_USDA=4.098
NC_035081.1	89120251	.	G	A	.	.	MAF_INRAE=5.263;MAF_USDA=3.279
NC_035081.1	89120252	.	A	G	.	.	MAF_USDA=3.279
NC_035081.1	89120322	.	C	A	.	.	MAF_USDA=4.167
NC_035081.1	89120373	.	A	G	.	.	MAF_INRAE=30.38;MAF_USDA=48.235
NC_035081.1	89120466	.	T	A	.	.	MAF_USDA=1.639
NC_035081.1	89120548	.	T	A	.	.	MAF_INRAE=5.263;MAF_USDA=2.083
NC_035081.1	89120602	.	G	A	.	.	MAF_USDA=10.588
NC_035081.1	89120682	.	T	C	.	.	MAF_USDA=6.25
NC_035081.1	89121009	.	T	C	.	.	MAF_USDA=2.083
NC_035081.1	89121020	.	A	G	.	.	MAF_USDA=22.131
NC_035081.1	89121064	.	C	G	.	.	MAF_USDA=6.25
NC_035081.1	89121177	.	A	G	.	.	MAF_USDA=2.459
NC_035081.1	89121182	.	G	T	.	.	MAF_INRAE=36.842;MAF_USDA=21.176
NC_035081.1	89121285	.	T	G	.	.	MAF_INRAE=37.975;MAF_USDA=21.667
NC_035081.1	89121286	.	G	A	.	.	MAF_USDA=21.667
NC_035081.1	89121294	.	T	C	.	.	MAF_INRAE=1.667;MAF_USDA=2.083
NC_035081.1	89121303	.	C	T	.	.	MAF_USDA=2.083
NC_035081.1	89121304	.	G	A	.	.	MAF_INRAE=38.608;MAF_USDA=24.167
NC_035081.1	89121309	.	G	A	.	.	MAF_INRAE=44.304;MAF_USDA=30.952
NC_035081.1	89121316	.	A	G	.	.	MAF_INRAE=44.304;MAF_USDA=30.357
NC_035081.1	89121324	.	G	T	.	.	MAF_INRAE=44.304;MAF_USDA=29.762
NC_035081.1	89121350	.	T	A	.	.	MAF_INRAE=6.962;MAF_USDA=2.459
NC_035081.1	89121353	.	T	C	.	.	MAF_INRAE=5.833;MAF_USDA=2.459
NC_035081.1	89121393	.	A	C	.	.	MAF_INRAE=1.667;MAF_USDA=7.377
NC_035081.1	89121407	.	A	C	.	.	MAF_INRAE=9.167;MAF_USDA=4.098
NC_035081.1	89121441	.	TTT	TTC	.	.	MAF_USDA=6.25
NC_035081.1	89121443	.	T	C	.	.	MAF_INRAE=4.167;MAF_USDA=3.279
NC_035081.1	89121511	.	A	G	.	.	MAF_INRAE=13.333;MAF_USDA=13.69
NC_035081.1	89121581	.	T	C	.	.	MAF_USDA=9.036
NC_035081.1	89121608	.	T	A	.	.	MAF_USDA=22.917
NC_035081.1	89121617	.	A	G	.	.	MAF_USDA=8.333
NC_035081.1	89121640	.	G	A	.	.	MAF_USDA=41.667
NC_035081.1	89122798	.	A	C	.	.	MAF_USDA=14.583
NC_035081.1	89122844	.	T	C	.	.	MAF_USDA=4.167
NC_035081.1	89122914	.	C	T	.	.	MAF_USDA=4.167
NC_035081.1	89122918	.	T	G	.	.	MAF_USDA=47.917
NC_035081.1	89122942	.	C	T	.	.	MAF_USDA=3.39
NC_035081.1	89122976	.	G	T	.	.	MAF_INRAE=47.368;MAF_USDA=35.542
NC_035081.1	89122992	.	A	G	.	.	MAF_USDA=4.918
NC_035081.1	89123007	.	C	T	.	.	MAF_USDA=1.639
NC_035081.1	89123016	.	G	T	.	.	MAF_USDA=2.459
NC_035081.1	89123047	.	T	C	.	.	MAF_USDA=1.639
NC_035081.1	89123087	.	G	A	.	.	MAF_USDA=1.639
NC_035081.1	89123133	.	C	G	.	.	MAF_INRAE=10.0
NC_035081.1	89123179	.	T	C	.	.	MAF_USDA=7.377
NC_035081.1	89123186	.	A	G	.	.	MAF_USDA=4.918
NC_035081.1	89123207	.	A	T	.	.	MAF_INRAE=3.333
NC_035081.1	89123234	.	T	G	.	.	MAF_USDA=4.098
NC_035081.1	89123242	.	G	A	.	.	MAF_USDA=47.917
NC_035081.1	89123266	.	G	T	.	.	MAF_INRAE=10.526
NC_035081.1	89123284	.	G	T	.	.	MAF_USDA=3.279
NC_035081.1	89128768	.	G	C	.	.	MAF_USDA=1.639
NC_035081.1	89128795	.	G	A	.	.	MAF_USDA=1.639
NC_035081.1	89128858	.	A	G	.	.	MAF_INRAE=13.333;MAF_USDA=2.941
NC_035081.1	89128909	.	G	T	.	.	MAF_USDA=3.39
NC_035081.1	89128915	.	T	G	.	.	MAF_USDA=6.78
NC_035081.1	89128923	.	C	T	.	.	MAF_INRAE=15.823;MAF_USDA=16.867
NC_035081.1	89128928	.	A	G	.	.	MAF_USDA=6.78
NC_035081.1	89128958	.	C	A	.	.	MAF_INRAE=15.823;MAF_USDA=41.667
NC_035081.1	89128978	.	C	T	.	.	MAF_INRAE=8.861;MAF_USDA=16.667
NC_035081.1	89128994	.	C	A	.	.	MAF_USDA=3.39
NC_035081.1	89129063	.	T	A	.	.	MAF_INRAE=24.684;MAF_USDA=29.518
NC_035081.1	89129147	.	T	A	.	.	MAF_USDA=1.695
NC_035081.1	89129149	.	A	G	.	.	MAF_INRAE=5.0;MAF_USDA=4.819
NC_035081.1	89129164	.	G	A	.	.	MAF_USDA=19.643
NC_035081.1	89130337	.	C	T	.	.	MAF_USDA=1.639
NC_035081.1	89131313	.	A	G	.	.	MAF_USDA=12.5
NC_035081.1	89131314	.	G	T	.	.	MAF_USDA=6.25
NC_035081.1	89131332	.	C	T	.	.	MAF_USDA=16.667
NC_035081.1	89131387	.	G	A	.	.	MAF_USDA=2.5
NC_035081.1	89131411	.	G	A	.	.	MAF_USDA=2.5
NC_035081.1	89131432	.	T	C	.	.	MAF_USDA=9.036
NC_035081.1	89131463	.	G	A	.	.	MAF_USDA=21.186
NC_035081.1	89131502	.	C	T	.	.	MAF_USDA=16.667
NC_035081.1	89131540	.	C	T	.	.	MAF_USDA=45.833
NC_035081.1	89131566	.	A	T	.	.	MAF_USDA=35.417
NC_035081.1	89131568	.	G	T	.	.	MAF_USDA=2.083
NC_035081.1	89132768	.	G	A	.	.	MAF_USDA=33.133
NC_035081.1	89132789	.	C	A	.	.	MAF_USDA=1.695
NC_035081.1	89132828	.	G	T	.	.	MAF_USDA=14.167
NC_035081.1	89132851	.	C	A	.	.	MAF_USDA=2.459
NC_035081.1	89132856	.	A	G	.	.	MAF_USDA=8.235
NC_035081.1	89132860	.	T	G	.	.	MAF_USDA=12.295
NC_035081.1	89132871	.	C	A	.	.	MAF_USDA=7.377
NC_035081.1	89132895	.	G	A	.	.	MAF_USDA=12.295
NC_035081.1	89132914	.	T	C	.	.	MAF_USDA=21.687
NC_035081.1	89132915	.	T	G	.	.	MAF_USDA=29.518
NC_035081.1	89132923	.	T	C	.	.	MAF_USDA=39.583
NC_035081.1	89132927	.	A	G	.	.	MAF_USDA=37.5
NC_035081.1	89132931	.	G	C	.	.	MAF_USDA=39.583
NC_035081.1	89132932	.	A	T	.	.	MAF_USDA=39.583
NC_035081.1	89132939	.	G	A	.	.	MAF_USDA=6.557
NC_035081.1	89132945	.	C	T	.	.	MAF_USDA=24.706
NC_035081.1	89132947	.	C	A	.	.	MAF_USDA=2.459
NC_035081.1	89132959	.	C	T	.	.	MAF_INRAE=5.263;MAF_USDA=1.786
NC_035081.1	89132963	.	C	T	.	.	MAF_USDA=2.083
NC_035081.1	89132973	.	G	A	.	.	MAF_INRAE=5.263;MAF_USDA=2.083
NC_035081.1	89133003	.	C	A	.	.	MAF_INRAE=5.833;MAF_USDA=11.475
NC_035081.1	89133029	.	C	T	.	.	MAF_INRAE=13.333;MAF_USDA=4.167
NC_035081.1	89133046	.	G	A	.	.	MAF_INRAE=4.43;MAF_USDA=10.0
NC_035081.1	89133052	.	T	C	.	.	MAF_INRAE=13.333;MAF_USDA=2.976
NC_035081.1	89133069	.	G	A	.	.	MAF_INRAE=23.333;MAF_USDA=15.294
NC_035081.1	89133120	.	T	C	.	.	MAF_INRAE=6.962;MAF_USDA=8.197
NC_035081.1	89133143	.	C	T	.	.	MAF_INRAE=31.013;MAF_USDA=22.353
NC_035081.1	89133249	.	C	G	.	.	MAF_INRAE=31.013;MAF_USDA=16.393
NC_035081.1	89133256	.	C	T	.	.	MAF_INRAE=1.667;MAF_USDA=2.083
NC_035081.1	89133373	.	T	A	.	.	MAF_INRAE=4.43;MAF_USDA=7.377
NC_035081.1	89133412	.	G	T	.	.	MAF_USDA=2.459
NC_035081.1	89133444	.	G	C	.	.	MAF_INRAE=5.263;MAF_USDA=1.765
NC_035081.1	89133527	.	G	T	.	.	MAF_INRAE=31.013;MAF_USDA=15.574
NC_035081.1	89133584	.	T	C	.	.	MAF_USDA=1.639
NC_035081.1	89133587	.	G	A	.	.	MAF_USDA=2.459
NC_035081.1	89133667	.	G	A	.	.	MAF_USDA=18.75
NC_035081.1	89133704	.	A	T	.	.	MAF_INRAE=6.962;MAF_USDA=4.918
NC_035081.1	89133711	.	C	T	.	.	MAF_INRAE=6.962;MAF_USDA=4.918
NC_035081.1	89133721	.	A	T	.	.	MAF_INRAE=4.43;MAF_USDA=7.377
NC_035081.1	89133748	.	C	A	.	.	MAF_INRAE=10.759;MAF_USDA=13.115
NC_035081.1	89133778	.	C	A	.	.	MAF_USDA=41.667
NC_035081.1	89133791	.	T	G	.	.	MAF_USDA=1.639
NC_035081.1	89133801	.	C	A	.	.	MAF_INRAE=4.43;MAF_USDA=3.279
NC_035081.1	89133824	.	C	G	.	.	MAF_INRAE=24.051;MAF_USDA=19.412
NC_035081.1	89133828	.	C	T	.	.	MAF_INRAE=5.263;MAF_USDA=4.118
NC_035081.1	89133887	.	C	A	.	.	MAF_INRAE=4.43;MAF_USDA=3.279
NC_035081.1	89133894	.	T	G	.	.	MAF_INRAE=4.43;MAF_USDA=8.197
NC_035081.1	89133919	.	A	C	.	.	MAF_INRAE=4.43;MAF_USDA=8.197
NC_035081.1	89133961	.	A	C	.	.	MAF_INRAE=31.646;MAF_USDA=31.176
NC_035081.1	89134020	.	A	C	.	.	MAF_INRAE=15.823;MAF_USDA=15.882
NC_035081.1	89134028	.	C	T	.	.	MAF_INRAE=5.263
NC_035081.1	89134047	.	T	C	.	.	MAF_USDA=8.197
NC_035081.1	89134048	.	A	C	.	.	MAF_USDA=8.197
NC_035081.1	89134049	.	A	C	.	.	MAF_USDA=8.197
NC_035081.1	89134051	.	C	G	.	.	MAF_USDA=8.197
NC_035081.1	89134063	.	A	T	.	.	MAF_INRAE=6.962;MAF_USDA=4.918
NC_035081.1	89134144	.	G	A	.	.	MAF_INRAE=5.263
NC_035081.1	89134152	.	T	C	.	.	MAF_INRAE=11.392;MAF_USDA=13.934
NC_035081.1	89134176	.	G	A	.	.	MAF_INRAE=4.43;MAF_USDA=7.377
NC_035081.1	89134187	.	A	C	.	.	MAF_INRAE=10.833;MAF_USDA=19.672
NC_035081.1	89134209	.	C	T	.	.	MAF_INRAE=5.063;MAF_USDA=5.882
NC_035081.1	89134216	.	C	T	.	.	MAF_INRAE=1.667;MAF_USDA=2.083
NC_035081.1	89134227	.	G	T	.	.	MAF_INRAE=3.797;MAF_USDA=4.918
NC_035081.1	89134228	.	C	T	.	.	MAF_INRAE=1.667;MAF_USDA=4.918
NC_035081.1	89134230	.	T	G	.	.	MAF_INRAE=6.667;MAF_USDA=9.836
NC_035081.1	89134233	.	G	T	.	.	MAF_INRAE=1.667;MAF_USDA=2.083
NC_035081.1	89134234	.	G	T	.	.	MAF_INRAE=6.667;MAF_USDA=9.836
NC_035081.1	89134236	.	T	C	.	.	MAF_INRAE=6.667;MAF_USDA=9.836
NC_035081.1	89134257	.	A	G	.	.	MAF_INRAE=6.329;MAF_USDA=4.918
NC_035081.1	89134262	.	A	G	.	.	MAF_INRAE=6.962;MAF_USDA=4.918
NC_035081.1	89134298	.	G	T	.	.	MAF_INRAE=6.962;MAF_USDA=6.557
NC_035081.1	89134305	.	T	G	.	.	MAF_INRAE=4.43;MAF_USDA=6.557
NC_035081.1	89134310	.	C	T	.	.	MAF_USDA=4.098
NC_035081.1	89134315	.	A	T	.	.	MAF_INRAE=11.392
NC_035081.1	89134316	.	T	G	.	.	MAF_INRAE=2.5;MAF_USDA=4.918
NC_035081.1	89134333	.	G	A	.	.	MAF_USDA=4.918
NC_035081.1	89134369	.	G	A	.	.	MAF_USDA=22.917
NC_035081.1	89134388	.	G	A	.	.	MAF_USDA=5.882
NC_035081.1	89134393	.	G	A	.	.	MAF_INRAE=15.789;MAF_USDA=42.353
NC_035081.1	89134434	.	G	T	.	.	MAF_INRAE=10.526;MAF_USDA=5.0
NC_035081.1	89135438	.	A	T	.	.	MAF_INRAE=8.333
NC_035081.1	89135605	.	C	T	.	.	MAF_USDA=7.377
NC_035081.1	89135625	.	C	T	.	.	MAF_INRAE=4.167;MAF_USDA=3.529
NC_035081.1	89135639	.	G	A	.	.	MAF_INRAE=6.962
NC_035081.1	89135648	.	G	A	.	.	MAF_INRAE=10.0
NC_035081.1	89135706	.	C	A	.	.	MAF_USDA=4.918
NC_035081.1	89135755	.	C	T	.	.	MAF_INRAE=5.263;MAF_USDA=3.529
NC_035081.1	89135795	.	T	A	.	.	MAF_INRAE=4.43;MAF_USDA=9.016
NC_035081.1	89135796	.	C	T	.	.	MAF_INRAE=2.5;MAF_USDA=9.016
NC_035081.1	89135799	.	C	A	.	.	MAF_INRAE=2.5;MAF_USDA=9.016
NC_035081.1	89135808	.	C	T	.	.	MAF_INRAE=4.43;MAF_USDA=9.016
NC_035081.1	89135829	.	A	G	.	.	MAF_USDA=8.235
NC_035081.1	89135830	.	G	A	.	.	MAF_USDA=1.639
NC_035081.1	89135877	.	C	A	.	.	MAF_INRAE=4.43;MAF_USDA=14.754
NC_035081.1	89135888	.	C	A	.	.	MAF_INRAE=6.962;MAF_USDA=4.918
NC_035081.1	89135904	.	A	G	.	.	MAF_INRAE=4.43;MAF_USDA=13.115
NC_035081.1	89135914	.	A	T	.	.	MAF_INRAE=6.962;MAF_USDA=8.197
NC_035081.1	89135915	.	A	T	.	.	MAF_INRAE=5.833;MAF_USDA=8.197
NC_035081.1	89135973	.	C	T	.	.	MAF_INRAE=6.962;MAF_USDA=9.836
NC_035081.1	89135982	.	G	A	.	.	MAF_INRAE=6.962;MAF_USDA=3.279
NC_035081.1	89136076	.	C	A	.	.	MAF_USDA=9.412
NC_035081.1	89136089	.	G	A	.	.	MAF_USDA=1.639
NC_035081.1	89136090	.	T	C	.	.	MAF_INRAE=1.667;MAF_USDA=4.118
NC_035081.1	89136092	.	T	C	.	.	MAF_USDA=1.639
NC_035081.1	89136129	.	C	T	.	.	MAF_USDA=1.639
NC_035081.1	89136147	.	G	A	.	.	MAF_INRAE=1.667;MAF_USDA=2.083
NC_035081.1	89136148	.	T	A	.	.	MAF_INRAE=4.43;MAF_USDA=8.197
NC_035081.1	89136200	.	A	C	.	.	MAF_USDA=5.738
NC_035081.1	89136218	.	C	A	.	.	MAF_INRAE=4.43;MAF_USDA=8.197
NC_035081.1	89136256	.	G	A	.	.	MAF_USDA=4.918
NC_035081.1	89136310	.	C	T	.	.	MAF_USDA=5.738
NC_035081.1	89136311	.	A	T	.	.	MAF_USDA=5.738
NC_035081.1	89136349	.	G	A	.	.	MAF_INRAE=5.263
NC_035081.1	89136399	.	C	T	.	.	MAF_USDA=2.941
NC_035081.1	89136404	.	A	G	.	.	MAF_USDA=6.557
NC_035081.1	89136411	.	T	C	.	.	MAF_USDA=6.557
NC_035081.1	89136416	.	C	A	.	.	MAF_USDA=11.176
NC_035081.1	89136429	.	T	A	.	.	MAF_USDA=4.098
NC_035081.1	89136438	.	T	C	.	.	MAF_USDA=4.098
NC_035081.1	89136454	.	T	A	.	.	MAF_USDA=3.279
NC_035081.1	89136484	.	A	G	.	.	MAF_USDA=9.836
NC_035081.1	89136500	.	C	A	.	.	MAF_USDA=6.557
NC_035081.1	89136558	.	C	T	.	.	MAF_USDA=4.098
NC_035081.1	89136568	.	A	T	.	.	MAF_USDA=45.833
NC_035081.1	89136576	.	C	A	.	.	MAF_USDA=8.197
NC_035081.1	89136621	.	A	T	.	.	MAF_USDA=11.475
NC_035081.1	89136710	.	G	A	.	.	MAF_INRAE=18.354;MAF_USDA=4.118
NC_035081.1	89136718	.	C	A	.	.	MAF_USDA=4.918
NC_035081.1	89136898	.	T	C	.	.	MAF_USDA=1.639
NC_035081.1	89136952	.	G	T	.	.	MAF_INRAE=5.263;MAF_USDA=11.765
NC_035081.1	89136970	.	C	T	.	.	MAF_INRAE=10.127;MAF_USDA=5.882
NC_035081.1	89137138	.	C	T	.	.	MAF_INRAE=4.167;MAF_USDA=3.529
NC_035081.1	89137142	.	A	T	.	.	MAF_USDA=4.098
NC_035081.1	89137212	.	A	G	.	.	MAF_INRAE=5.063;MAF_USDA=7.059
NC_035081.1	89137216	.	T	C	.	.	MAF_USDA=9.016
NC_035081.1	89137217	.	G	A	.	.	MAF_INRAE=25.949;MAF_USDA=17.647
NC_035081.1	89137249	.	G	T	.	.	MAF_INRAE=45.57;MAF_USDA=41.667
NC_035081.1	89137293	.	C	T	.	.	MAF_INRAE=15.0;MAF_USDA=2.459
NC_035081.1	89137371	.	T	A	.	.	MAF_INRAE=24.684;MAF_USDA=23.529
NC_035081.1	89137394	.	G	A	.	.	MAF_USDA=11.176
NC_035081.1	89137411	.	G	A	.	.	MAF_INRAE=8.861;MAF_USDA=22.353
NC_035081.1	89137443	.	A	G	.	.	MAF_USDA=31.25
NC_035081.1	89137690	.	G	C	.	.	MAF_USDA=33.133
NC_035081.1	89137699	.	A	C	.	.	MAF_USDA=8.197
NC_035081.1	89137744	.	T	C	.	.	MAF_USDA=6.818
NC_035081.1	89137763	.	G	A	.	.	MAF_USDA=9.091
NC_035081.1	89137792	.	C	T	.	.	MAF_USDA=2.273
NC_035081.1	89137803	.	G	C	.	.	MAF_USDA=2.273
NC_035081.1	89137829	.	T	C	.	.	MAF_USDA=3.279
NC_035081.1	89137835	.	T	C	.	.	MAF_USDA=7.647
NC_035081.1	89137836	.	A	G	.	.	MAF_USDA=2.941
NC_035081.1	89137845	.	A	C	.	.	MAF_USDA=2.459
NC_035081.1	89137847	.	C	T	.	.	MAF_USDA=3.529
NC_035081.1	89137921	.	G	T	.	.	MAF_INRAE=28.333;MAF_USDA=29.412
NC_035081.1	89137962	.	G	T	.	.	MAF_USDA=10.656
NC_035081.1	89137969	.	C	T	.	.	MAF_USDA=13.529
NC_035081.1	89137996	.	T	G	.	.	MAF_USDA=18.033
NC_035081.1	89137997	.	T	G	.	.	MAF_USDA=17.213
NC_035081.1	89138001	.	C	T	.	.	MAF_USDA=9.016
NC_035081.1	89138017	.	G	A	.	.	MAF_USDA=11.475
NC_035081.1	89138044	.	G	A	.	.	MAF_USDA=2.083
NC_035081.1	89138060	.	C	T	.	.	MAF_USDA=12.295
NC_035081.1	89138066	.	T	G	.	.	MAF_USDA=11.475
NC_035081.1	89138138	.	C	G	.	.	MAF_INRAE=25.949;MAF_USDA=24.706
NC_035081.1	89138144	.	C	T	.	.	MAF_INRAE=25.949;MAF_USDA=24.706
NC_035081.1	89138162	.	T	A	.	.	MAF_USDA=3.279
NC_035081.1	89138163	.	A	C	.	.	MAF_INRAE=8.861;MAF_USDA=5.882
NC_035081.1	89138165	.	A	G	.	.	MAF_INRAE=42.405;MAF_USDA=35.294
NC_035081.1	89138245	.	T	G	.	.	MAF_USDA=3.279
NC_035081.1	89138259	.	C	T	.	.	MAF_USDA=3.279
NC_035081.1	89138290	.	A	C	.	.	MAF_INRAE=5.263
NC_035081.1	89138338	.	T	A	.	.	MAF_INRAE=14.167
NC_035081.1	89138342	.	A	T	.	.	MAF_INRAE=14.167;MAF_USDA=2.459
NC_035081.1	89138386	.	A	G	.	.	MAF_INRAE=6.329;MAF_USDA=2.941
NC_035081.1	89138460	.	T	A	.	.	MAF_USDA=12.353
NC_035081.1	89138476	.	C	T	.	.	MAF_USDA=50.0
NC_035081.1	89138542	.	C	A	.	.	MAF_INRAE=16.456;MAF_USDA=48.824
NC_035081.1	89138636	.	C	T	.	.	MAF_INRAE=48.101;MAF_USDA=42.353
NC_035081.1	89138660	.	T	C	.	.	MAF_INRAE=49.367;MAF_USDA=43.529
NC_035081.1	89138665	.	A	T	.	.	MAF_USDA=4.918
NC_035081.1	89138679	.	A	C	.	.	MAF_INRAE=35.0;MAF_USDA=33.333
NC_035081.1	89138683	.	C	T	.	.	MAF_USDA=7.143
NC_035081.1	89138691	.	A	G	.	.	MAF_INRAE=6.329;MAF_USDA=17.797
NC_035081.1	89138697	.	A	C	.	.	MAF_USDA=13.253
NC_035081.1	89138975	.	C	T	.	.	MAF_USDA=6.557
NC_035081.1	89138985	.	G	T	.	.	MAF_USDA=2.459
NC_035081.1	89139012	.	T	C	.	.	MAF_USDA=5.738
NC_035081.1	89139014	.	A	G	.	.	MAF_INRAE=5.696;MAF_USDA=13.115
NC_035081.1	89139027	.	T	G	.	.	MAF_INRAE=5.696;MAF_USDA=19.672
NC_035081.1	89139030	.	A	C	.	.	MAF_INRAE=12.5;MAF_USDA=31.548
NC_035081.1	89139039	.	A	C	.	.	MAF_USDA=1.639
NC_035081.1	89139047	.	A	G	.	.	MAF_INRAE=3.333;MAF_USDA=16.667
NC_035081.1	89139063	.	C	T	.	.	MAF_INRAE=30.0;MAF_USDA=25.0
NC_035081.1	89139065	.	G	A	.	.	MAF_INRAE=10.526;MAF_USDA=7.229
NC_035081.1	89139085	.	G	A	.	.	MAF_INRAE=10.526;MAF_USDA=10.714
NC_035081.1	89139098	.	G	A	.	.	MAF_INRAE=3.797;MAF_USDA=14.167
NC_035081.1	89139109	.	T	C	.	.	MAF_INRAE=14.167;MAF_USDA=2.459
NC_035081.1	89139123	.	A	G	.	.	MAF_INRAE=16.456;MAF_USDA=11.765
NC_035081.1	89139150	.	T	A	.	.	MAF_USDA=4.098
NC_035081.1	89139151	.	G	T	.	.	MAF_INRAE=10.0
NC_035081.1	89139155	.	T	C	.	.	MAF_USDA=4.098
NC_035081.1	89139168	.	A	G	.	.	MAF_INRAE=5.063;MAF_USDA=2.083
NC_035081.1	89139195	.	T	A	.	.	MAF_INRAE=5.263;MAF_USDA=8.235
NC_035081.1	89139214	.	A	C	.	.	MAF_INRAE=18.354;MAF_USDA=11.905
NC_035081.1	89139220	.	G	T	.	.	MAF_INRAE=15.823;MAF_USDA=4.167
NC_035081.1	89139237	.	T	C	.	.	MAF_USDA=3.279
NC_035081.1	89139261	.	A	G	.	.	MAF_USDA=4.098
NC_035081.1	89139263	.	A	G	.	.	MAF_INRAE=12.658;MAF_USDA=25.0
NC_035081.1	89139331	.	G	T	.	.	MAF_INRAE=5.263;MAF_USDA=4.167
NC_035081.1	89139336	.	A	G	.	.	MAF_INRAE=5.263;MAF_USDA=12.5
NC_035081.1	89139350	.	C	A	.	.	MAF_INRAE=47.368
NC_035081.1	89139365	.	T	C	.	.	MAF_INRAE=10.526;MAF_USDA=9.322
NC_035081.1	89139394	.	G	T	.	.	MAF_USDA=6.818
NC_035081.1	89139447	.	G	A	.	.	MAF_USDA=2.273
NC_035081.1	89139448	.	T	G	.	.	MAF_USDA=2.273
NC_035081.1	89139452	.	T	G	.	.	MAF_USDA=6.818
NC_035081.1	89139462	.	C	T	.	.	MAF_USDA=27.273
NC_035081.1	89139470	.	C	A	.	.	MAF_INRAE=5.833
NC_035081.1	89139478	.	A	G	.	.	MAF_USDA=2.273
NC_035081.1	89139495	.	G	C	.	.	MAF_INRAE=5.833
NC_035081.1	89139511	.	C	A	.	.	MAF_INRAE=1.667;MAF_USDA=2.083
NC_035081.1	89139537	.	G	A	.	.	MAF_INRAE=4.43;MAF_USDA=1.639
NC_035081.1	89139549	.	A	G	.	.	MAF_USDA=5.738
NC_035081.1	89139614	.	A	G	.	.	MAF_USDA=5.085
NC_035081.1	89139687	.	G	T	.	.	MAF_USDA=18.75
NC_035081.1	89139693	.	G	A	.	.	MAF_USDA=22.917
NC_035081.1	89139731	.	G	A	.	.	MAF_USDA=4.167
NC_035081.1	89139747	.	A	G	.	.	MAF_USDA=14.583
NC_035081.1	89140643	.	T	C	.	.	MAF_INRAE=5.263
NC_035081.1	89140655	.	A	G	.	.	MAF_INRAE=5.263
NC_035081.1	89142745	.	G	A	.	.	MAF_USDA=16.667
NC_035081.1	89142794	.	T	C	.	.	MAF_USDA=10.417
NC_035081.1	89142858	.	T	C	.	.	MAF_USDA=45.833
NC_035081.1	89143422	.	T	G	.	.	MAF_USDA=16.667
NC_035081.1	89143436	.	A	T	.	.	MAF_USDA=47.917
NC_035081.1	89143437	.	C	T	.	.	MAF_USDA=20.833
NC_035081.1	89143469	.	A	G	.	.	MAF_USDA=43.75
NC_035081.1	89143657	.	T	C	.	.	MAF_USDA=10.119
NC_035081.1	89143693	.	G	C	.	.	MAF_USDA=2.083
NC_035081.1	89143748	.	T	A	.	.	MAF_INRAE=46.667;MAF_USDA=45.833
NC_035081.1	89143762	.	C	T	.	.	MAF_INRAE=26.582;MAF_USDA=17.262
NC_035081.1	89143768	.	T	A	.	.	MAF_INRAE=12.025;MAF_USDA=8.824
NC_035081.1	89143769	.	T	C	.	.	MAF_INRAE=15.0;MAF_USDA=24.706
NC_035081.1	89143770	.	G	A	.	.	MAF_INRAE=8.861;MAF_USDA=8.824
NC_035081.1	89143781	.	G	C	.	.	MAF_INRAE=37.975;MAF_USDA=41.765
NC_035081.1	89143797	.	G	A	.	.	MAF_INRAE=13.291;MAF_USDA=9.412
NC_035081.1	89143820	.	C	T	.	.	MAF_INRAE=27.215;MAF_USDA=38.824
NC_035081.1	89143840	.	T	C	.	.	MAF_INRAE=9.167;MAF_USDA=3.279
NC_035081.1	89143850	.	G	T	.	.	MAF_INRAE=37.342;MAF_USDA=42.857
NC_035081.1	89143851	.	T	A	.	.	MAF_INRAE=45.833;MAF_USDA=42.262
NC_035081.1	89143879	.	G	A	.	.	MAF_INRAE=43.671;MAF_USDA=47.059
NC_035081.1	89143926	.	A	C	.	.	MAF_INRAE=15.0;MAF_USDA=25.294
NC_035081.1	89143945	.	A	C	.	.	MAF_INRAE=1.667;MAF_USDA=4.706
NC_035081.1	89143949	.	A	C	.	.	MAF_INRAE=6.329;MAF_USDA=13.934
NC_035081.1	89143998	.	G	A	.	.	MAF_INRAE=6.329;MAF_USDA=10.588
NC_035081.1	89144037	.	G	C	.	.	MAF_INRAE=44.304;MAF_USDA=48.235
NC_035081.1	89144058	.	T	A	.	.	MAF_INRAE=44.304;MAF_USDA=47.059
NC_035081.1	89144095	.	T	G	.	.	MAF_USDA=9.524
NC_035081.1	89144114	.	T	A	.	.	MAF_INRAE=5.063;MAF_USDA=1.695
NC_035081.1	89144134	.	C	T	.	.	MAF_INRAE=6.329;MAF_USDA=10.119
NC_035081.1	89144142	.	G	A	.	.	MAF_INRAE=6.329;MAF_USDA=10.119
NC_035081.1	89144147	.	A	G	.	.	MAF_INRAE=10.526;MAF_USDA=17.262
NC_035081.1	89144161	.	T	C	.	.	MAF_USDA=45.181
NC_035081.1	89144217	.	G	T	.	.	MAF_USDA=6.667
NC_035081.1	89144219	.	A	C	.	.	MAF_USDA=25.0
NC_035081.1	89144228	.	G	A	.	.	MAF_USDA=16.667
NC_035081.1	89144236	.	C	A	.	.	MAF_USDA=6.548
NC_035081.1	89144245	.	C	A	.	.	MAF_USDA=31.765
NC_035081.1	89144248	.	T	G	.	.	MAF_USDA=3.279
NC_035081.1	89144252	.	G	C	.	.	MAF_USDA=24.706
NC_035081.1	89144269	.	T	C	.	.	MAF_USDA=3.012
NC_035081.1	89144271	.	C	T	.	.	MAF_USDA=16.265
NC_035081.1	89144305	.	T	C	.	.	MAF_USDA=42.771
NC_035081.1	89144320	.	G	C	.	.	MAF_USDA=42.683
NC_035081.1	89144334	.	A	G	.	.	MAF_USDA=12.5
NC_035081.1	89145412	.	C	T	.	.	MAF_USDA=14.583
NC_035081.1	89145417	.	T	C	.	.	MAF_INRAE=3.333
NC_035081.1	89145425	.	A	T	.	.	MAF_USDA=18.75
NC_035081.1	89145462	.	T	A	.	.	MAF_INRAE=10.526;MAF_USDA=9.412
NC_035081.1	89145504	.	G	A	.	.	MAF_USDA=5.294
NC_035081.1	89145541	.	G	A	.	.	MAF_USDA=14.583
NC_035081.1	89145569	.	G	C	.	.	MAF_USDA=16.393
NC_035081.1	89145589	.	A	G	.	.	MAF_USDA=5.294
NC_035081.1	89145673	.	C	A	.	.	MAF_INRAE=10.0;MAF_USDA=10.0
NC_035081.1	89145703	.	T	C	.	.	MAF_INRAE=10.0
NC_035081.1	89145728	.	A	G	.	.	MAF_INRAE=6.329;MAF_USDA=12.353
NC_035081.1	89145752	.	C	T	.	.	MAF_INRAE=35.443;MAF_USDA=27.647
NC_035081.1	89145762	.	C	T	.	.	MAF_INRAE=6.329;MAF_USDA=11.765
NC_035081.1	89145771	.	G	A	.	.	MAF_INRAE=6.329;MAF_USDA=11.765
NC_035081.1	89145780	.	C	A	.	.	MAF_INRAE=6.329;MAF_USDA=11.765
NC_035081.1	89145828	.	T	C	.	.	MAF_INRAE=6.329;MAF_USDA=11.765
NC_035081.1	89145841	.	C	A	.	.	MAF_INRAE=6.329;MAF_USDA=11.765
NC_035081.1	89145842	.	T	G	.	.	MAF_INRAE=5.0;MAF_USDA=11.765
NC_035081.1	89145855	.	G	A	.	.	MAF_USDA=2.083
NC_035081.1	89145980	.	T	C	.	.	MAF_USDA=12.069
NC_035081.1	89145998	.	T	A	.	.	MAF_USDA=9.483
NC_035081.1	89146008	.	A	C	.	.	MAF_USDA=29.31
NC_035081.1	89146176	.	C	T	.	.	MAF_INRAE=14.167;MAF_USDA=28.659
NC_035081.1	89146192	.	T	G	.	.	MAF_INRAE=14.167;MAF_USDA=25.882
NC_035081.1	89146193	.	T	C	.	.	MAF_INRAE=10.833;MAF_USDA=7.647
NC_035081.1	89146206	.	G	T	.	.	MAF_USDA=6.557
NC_035081.1	89146215	.	T	C	.	.	MAF_INRAE=29.114;MAF_USDA=18.235
NC_035081.1	89146229	.	T	G	.	.	MAF_INRAE=10.526
NC_035081.1	89146257	.	C	T	.	.	MAF_USDA=5.882
NC_035081.1	89146260	.	C	G	.	.	MAF_USDA=4.918
NC_035081.1	89146287	.	C	A	.	.	MAF_INRAE=5.063;MAF_USDA=2.459
NC_035081.1	89146318	.	C	A	.	.	MAF_INRAE=11.392;MAF_USDA=8.824
NC_035081.1	89146339	.	C	T	.	.	MAF_USDA=4.918
NC_035081.1	89146366	.	A	G	.	.	MAF_INRAE=7.595;MAF_USDA=19.048
NC_035081.1	89146375	.	A	G	.	.	MAF_USDA=7.143
NC_035081.1	89146424	.	C	T	.	.	MAF_INRAE=24.684;MAF_USDA=17.059
NC_035081.1	89146475	.	T	G	.	.	MAF_INRAE=21.053
NC_035081.1	89146482	.	A	C	.	.	MAF_INRAE=21.053
NC_035081.1	89146486	.	C	T	.	.	MAF_USDA=17.391
NC_035081.1	89146494	.	T	G	.	.	MAF_USDA=2.174
NC_035081.1	89146789	.	G	A	.	.	MAF_INRAE=10.526;MAF_USDA=47.917
NC_035081.1	89146818	.	G	A	.	.	MAF_USDA=14.583
NC_035081.1	89146837	.	G	A	.	.	MAF_INRAE=5.263
NC_035081.1	89146846	.	G	A	.	.	MAF_USDA=14.583
NC_035081.1	89146876	.	G	A	.	.	MAF_USDA=34.783
NC_035081.1	89146882	.	G	A	.	.	MAF_INRAE=47.368
NC_035081.1	89146919	.	C	G	.	.	MAF_INRAE=15.789;MAF_USDA=14.583
NC_035081.1	89147044	.	G	A	.	.	MAF_USDA=8.333
NC_035081.1	89147155	.	G	A	.	.	MAF_USDA=41.667
NC_035081.1	89147159	.	C	A	.	.	MAF_INRAE=15.789;MAF_USDA=4.167
NC_035081.1	89147307	.	G	A	.	.	MAF_INRAE=5.0
NC_035081.1	89147337	.	C	G	.	.	MAF_USDA=2.273
NC_035081.1	89147598	.	A	T	.	.	MAF_USDA=20.833
NC_035081.1	89147619	.	C	A	.	.	MAF_USDA=4.167
NC_035081.1	89147637	.	C	G	.	.	MAF_USDA=16.667
NC_035081.1	89147703	.	C	G	.	.	MAF_USDA=1.724
NC_035081.1	89147719	.	G	T	.	.	MAF_INRAE=33.333;MAF_USDA=49.405
NC_035081.1	89147748	.	C	G	.	.	MAF_USDA=7.377
NC_035081.1	89147767	.	G	A	.	.	MAF_INRAE=5.263
NC_035081.1	89147771	.	G	A	.	.	MAF_INRAE=15.0;MAF_USDA=3.279
NC_035081.1	89147777	.	A	C	.	.	MAF_INRAE=27.848;MAF_USDA=34.118
NC_035081.1	89147792	.	G	A	.	.	MAF_USDA=4.098
NC_035081.1	89147804	.	A	C	.	.	MAF_USDA=8.235
NC_035081.1	89147822	.	A	C	.	.	MAF_USDA=3.279
NC_035081.1	89147837	.	T	G	.	.	MAF_USDA=6.471
NC_035081.1	89147914	.	G	T	.	.	MAF_INRAE=13.924;MAF_USDA=32.787
NC_035081.1	89147921	.	G	A	.	.	MAF_INRAE=13.924;MAF_USDA=38.525
NC_035081.1	89147932	.	G	T,A	.	.	MAF_INRAE=5.263
NC_035081.1	89147962	.	C	T	.	.	MAF_USDA=8.824
NC_035081.1	89147977	.	T	C	.	.	MAF_INRAE=12.025;MAF_USDA=21.176
NC_035081.1	89147983	.	A	C	.	.	MAF_INRAE=8.861;MAF_USDA=5.294
NC_035081.1	89148041	.	T	C	.	.	MAF_INRAE=39.873;MAF_USDA=47.917
NC_035081.1	89148065	.	C	T	.	.	MAF_INRAE=1.667;MAF_USDA=2.083
NC_035081.1	89148082	.	G	T	.	.	MAF_USDA=5.738
NC_035081.1	89148091	.	T	G	.	.	MAF_USDA=10.588
NC_035081.1	89148119	.	C	T	.	.	MAF_INRAE=10.0;MAF_USDA=7.059
NC_035081.1	89148142	.	C	T	.	.	MAF_USDA=46.471
NC_035081.1	89148166	.	T	C	.	.	MAF_USDA=2.941
NC_035081.1	89148219	.	C	G	.	.	MAF_USDA=6.557
NC_035081.1	89148220	.	C	T	.	.	MAF_USDA=17.647
NC_035081.1	89148221	.	T	G	.	.	MAF_USDA=14.706
NC_035081.1	89148223	.	G	A	.	.	MAF_USDA=4.098
NC_035081.1	89148225	.	G	T	.	.	MAF_USDA=15.294
NC_035081.1	89148243	.	T	C	.	.	MAF_USDA=6.557
NC_035081.1	89148248	.	G	T	.	.	MAF_INRAE=1.667
NC_035081.1	89148271	.	G	T	.	.	MAF_USDA=6.471
NC_035081.1	89148289	.	T	C	.	.	MAF_USDA=4.918
NC_035081.1	89148294	.	G	T	.	.	MAF_USDA=3.279
NC_035081.1	89149870	.	G	C	.	.	MAF_USDA=27.059
NC_035081.1	89149871	.	A	C	.	.	MAF_USDA=47.647
NC_035081.1	89149893	.	C	T	.	.	MAF_INRAE=26.316;MAF_USDA=20.0
NC_035081.1	89149902	.	A	G	.	.	MAF_USDA=5.738
NC_035081.1	89149919	.	G	T	.	.	MAF_USDA=4.918
NC_035081.1	89149949	.	T	C	.	.	MAF_USDA=3.279
NC_035081.1	89150010	.	T	C	.	.	MAF_INRAE=47.368
NC_035081.1	89150047	.	T	C	.	.	MAF_USDA=5.738
NC_035081.1	89150092	.	A	G	.	.	MAF_USDA=7.059
NC_035081.1	89150104	.	G	T	.	.	MAF_INRAE=10.526;MAF_USDA=17.647
NC_035081.1	89150110	.	T	C	.	.	MAF_USDA=6.471
NC_035081.1	89150158	.	CGGG	CGGA	.	.	MAF_USDA=28.261
NC_035081.1	89150161	.	G	A	.	.	MAF_INRAE=30.833
NC_035081.1	89150162	.	G	A	.	.	MAF_INRAE=5.0
NC_035081.1	89150164	.	G	T	.	.	MAF_INRAE=10.0
NC_035081.1	89150165	.	G	T	.	.	MAF_INRAE=5.0
NC_035081.1	89150299	.	A	G	.	.	MAF_INRAE=27.848;MAF_USDA=48.824
NC_035081.1	89150320	.	A	T	.	.	MAF_INRAE=33.544;MAF_USDA=35.294
NC_035081.1	89150345	.	C	A	.	.	MAF_INRAE=34.81;MAF_USDA=48.235
NC_035081.1	89150362	.	A	G	.	.	MAF_INRAE=20.253;MAF_USDA=44.706
NC_035081.1	89150383	.	TG	TC	.	.	MAF_USDA=39.583
NC_035081.1	89150384	.	G	C	.	.	MAF_INRAE=48.101
NC_035081.1	89150391	.	C	A	.	.	MAF_INRAE=20.253;MAF_USDA=47.059
NC_035081.1	89150392	.	A	G	.	.	MAF_USDA=4.918
NC_035081.1	89150408	.	A	G	.	.	MAF_INRAE=32.911;MAF_USDA=47.647
NC_035081.1	89150424	.	C	A	.	.	MAF_INRAE=3.333
NC_035081.1	89150450	.	G	T	.	.	MAF_USDA=4.918
NC_035081.1	89150467	.	T	G	.	.	MAF_INRAE=15.823;MAF_USDA=5.882
NC_035081.1	89150472	.	C	T	.	.	MAF_INRAE=20.886;MAF_USDA=27.647
NC_035081.1	89150477	.	A	C	.	.	MAF_INRAE=17.722;MAF_USDA=22.951
NC_035081.1	89150531	.	G	T	.	.	MAF_INRAE=3.333;MAF_USDA=3.529
NC_035081.1	89150562	.	A	G	.	.	MAF_USDA=2.459
NC_035081.1	89150563	.	A	C	.	.	MAF_USDA=2.459
NC_035081.1	89150573	.	A	C	.	.	MAF_USDA=4.098
NC_035081.1	89150623	.	C	T	.	.	MAF_INRAE=15.789;MAF_USDA=38.235
NC_035081.1	89150635	.	G	A	.	.	MAF_USDA=2.459
NC_035081.1	89150647	.	A	G	.	.	MAF_INRAE=3.797
NC_035081.1	89150745	.	A	C	.	.	MAF_INRAE=2.5
NC_035081.1	89150765	.	A	T	.	.	MAF_USDA=30.435
NC_035081.1	89150801	.	G	A	.	.	MAF_USDA=20.238
NC_035081.1	89150815	.	T	A	.	.	MAF_USDA=24.699
NC_035081.1	89150883	.	A	G	.	.	MAF_USDA=25.0
NC_035081.1	89151051	.	T	C	.	.	MAF_USDA=5.833
NC_035081.1	89151091	.	G	T	.	.	MAF_USDA=43.902
NC_035081.1	89151139	.	C	A	.	.	MAF_USDA=2.542
NC_035081.1	89151156	.	G	A	.	.	MAF_USDA=22.727
NC_035081.1	89152833	.	C	T	.	.	MAF_USDA=2.083
NC_035081.1	89152843	.	C	T	.	.	MAF_USDA=4.918
NC_035081.1	89152871	.	T	C	.	.	MAF_USDA=43.75
NC_035081.1	89152886	.	C	T	.	.	MAF_USDA=4.918
NC_035081.1	89152888	.	G	C	.	.	MAF_USDA=4.918
NC_035081.1	89152896	.	C	G	.	.	MAF_USDA=15.882
NC_035081.1	89152910	.	G	A	.	.	MAF_INRAE=1.667;MAF_USDA=2.941
NC_035081.1	89152964	.	G	A	.	.	MAF_USDA=12.295
NC_035081.1	89153089	.	G	T	.	.	MAF_USDA=4.098
NC_035081.1	89153102	.	T	C	.	.	MAF_USDA=3.279
NC_035081.1	89153103	.	A	C	.	.	MAF_USDA=30.588
NC_035081.1	89153129	.	G	A	.	.	MAF_USDA=30.0
NC_035081.1	89153666	.	G	T	.	.	MAF_USDA=3.279
NC_035081.1	89153676	.	C	A	.	.	MAF_USDA=46.471
NC_035081.1	89153687	.	C	A	.	.	MAF_USDA=45.238
NC_035081.1	89153690	.	C	G	.	.	MAF_USDA=24.405
NC_035081.1	89153694	.	T	G	.	.	MAF_USDA=44.048
NC_035081.1	89153700	.	G	T	.	.	MAF_USDA=44.118
NC_035081.1	89153708	.	G	T	.	.	MAF_INRAE=12.5;MAF_USDA=4.918
NC_035081.1	89153711	.	G	T	.	.	MAF_USDA=44.706
NC_035081.1	89153726	.	A	T	.	.	MAF_INRAE=4.43;MAF_USDA=4.706
NC_035081.1	89153738	.	T	C	.	.	MAF_INRAE=8.861;MAF_USDA=16.667
NC_035081.1	89153770	.	C	A	.	.	MAF_INRAE=10.0;MAF_USDA=2.459
NC_035081.1	89153774	.	G	A	.	.	MAF_INRAE=39.873;MAF_USDA=42.941
NC_035081.1	89153807	.	G	T	.	.	MAF_INRAE=10.0
NC_035081.1	89153837	.	T	G	.	.	MAF_USDA=7.059
NC_035081.1	89153901	.	A	C	.	.	MAF_INRAE=39.241;MAF_USDA=36.471
NC_035081.1	89153907	.	G	C	.	.	MAF_INRAE=36.076;MAF_USDA=30.588
NC_035081.1	89154005	.	A	G	.	.	MAF_INRAE=37.342;MAF_USDA=41.765
NC_035081.1	89154007	.	G	T	.	.	MAF_USDA=7.059
NC_035081.1	89154020	.	A	C	.	.	MAF_INRAE=4.167;MAF_USDA=8.235
NC_035081.1	89154021	.	T	A	.	.	MAF_INRAE=37.342;MAF_USDA=41.765
NC_035081.1	89154050	.	A	T	.	.	MAF_USDA=2.459
NC_035081.1	89154106	.	A	T	.	.	MAF_INRAE=10.526;MAF_USDA=4.918
NC_035081.1	89154122	.	C	A	.	.	MAF_INRAE=10.0;MAF_USDA=2.459
NC_035081.1	89154157	.	A	T	.	.	MAF_INRAE=10.0;MAF_USDA=2.459
NC_035081.1	89154224	.	A	T	.	.	MAF_INRAE=44.304;MAF_USDA=42.771
NC_035081.1	89154232	.	C	A	.	.	MAF_USDA=3.39
NC_035081.1	89154252	.	C	A	.	.	MAF_INRAE=12.025;MAF_USDA=7.831
NC_035081.1	89154289	.	A	T	.	.	MAF_INRAE=36.076;MAF_USDA=31.176
NC_035081.1	89154315	.	C	T	.	.	MAF_INRAE=13.333;MAF_USDA=14.118
NC_035081.1	89154319	.	A	T	.	.	MAF_INRAE=13.333;MAF_USDA=14.118
NC_035081.1	89154322	.	A	T	.	.	MAF_INRAE=13.333;MAF_USDA=17.647
NC_035081.1	89154361	.	C	T	.	.	MAF_INRAE=3.165;MAF_USDA=2.353
NC_035081.1	89154376	.	G	T	.	.	MAF_INRAE=17.5;MAF_USDA=12.353
NC_035081.1	89154384	.	T	G	.	.	MAF_INRAE=8.861;MAF_USDA=16.667
NC_035081.1	89154388	.	G	A	.	.	MAF_INRAE=10.526;MAF_USDA=4.918
NC_035081.1	89154407	.	A	C	.	.	MAF_INRAE=1.667;MAF_USDA=7.647
NC_035081.1	89154427	.	T	A	.	.	MAF_INRAE=13.291;MAF_USDA=10.656
NC_035081.1	89154433	.	A	T	.	.	MAF_INRAE=43.671;MAF_USDA=50.0
NC_035081.1	89154439	.	T	C	.	.	MAF_INRAE=32.911;MAF_USDA=39.412
NC_035081.1	89154454	.	A	G	.	.	MAF_USDA=6.471
NC_035081.1	89154492	.	A	G	.	.	MAF_INRAE=13.333;MAF_USDA=14.118
NC_035081.1	89154508	.	C	T	.	.	MAF_INRAE=13.333;MAF_USDA=14.118
NC_035081.1	89154588	.	G	T	.	.	MAF_INRAE=48.734;MAF_USDA=28.824
NC_035081.1	89154599	.	A	T	.	.	MAF_INRAE=48.734;MAF_USDA=28.235
NC_035081.1	89154603	.	T	G	.	.	MAF_INRAE=35.443;MAF_USDA=47.647
NC_035081.1	89154626	.	T	C	.	.	MAF_INRAE=45.57;MAF_USDA=27.083
NC_035081.1	89154636	.	G	C	.	.	MAF_INRAE=42.105
NC_035081.1	89154640	.	T	C	.	.	MAF_INRAE=4.167;MAF_USDA=8.235
NC_035081.1	89154690	.	A	G	.	.	MAF_INRAE=5.063;MAF_USDA=9.412
NC_035081.1	89154711	.	C	G	.	.	MAF_USDA=2.083
NC_035081.1	89154749	.	T	A	.	.	MAF_INRAE=10.0;MAF_USDA=2.459
NC_035081.1	89154757	.	T	C	.	.	MAF_USDA=8.235
NC_035081.1	89154784	.	C	G	.	.	MAF_INRAE=13.333;MAF_USDA=8.824
NC_035081.1	89154792	.	A	C	.	.	MAF_USDA=5.738
NC_035081.1	89154793	.	A	T	.	.	MAF_USDA=4.918
NC_035081.1	89154794	.	A	G	.	.	MAF_USDA=8.824
NC_035081.1	89154826	.	T	C	.	.	MAF_INRAE=17.5;MAF_USDA=22.941
NC_035081.1	89154838	.	T	C	.	.	MAF_USDA=1.639
NC_035081.1	89154840	.	C	T	.	.	MAF_USDA=31.25
NC_035081.1	89154841	.	C	G	.	.	MAF_USDA=33.333
NC_035081.1	89154844	.	C	A	.	.	MAF_INRAE=17.5
NC_035081.1	89154856	.	A	G	.	.	MAF_INRAE=13.333;MAF_USDA=14.118
NC_035081.1	89155011	.	T	C	.	.	MAF_USDA=4.918
NC_035081.1	89155022	.	A	G	.	.	MAF_INRAE=46.203;MAF_USDA=40.984
NC_035081.1	89155023	.	T	A	.	.	MAF_USDA=4.918
NC_035081.1	89155033	.	G	A	.	.	MAF_INRAE=44.167;MAF_USDA=25.0
NC_035081.1	89155046	.	T	A	.	.	MAF_INRAE=43.671;MAF_USDA=34.706
NC_035081.1	89155048	.	C	A	.	.	MAF_INRAE=5.696
NC_035081.1	89155052	.	A	T	.	.	MAF_INRAE=2.5
NC_035081.1	89155054	.	A	T	.	.	MAF_INRAE=2.5
NC_035081.1	89155058	.	AAG	AAA	.	.	MAF_USDA=25.0
NC_035081.1	89155060	.	G	A	.	.	MAF_USDA=49.18
NC_035081.1	89155082	.	T	G	.	.	MAF_INRAE=5.063;MAF_USDA=12.353
NC_035081.1	89155091	.	T	A	.	.	MAF_INRAE=5.696;MAF_USDA=2.353
NC_035081.1	89155106	.	C	T	.	.	MAF_INRAE=39.873;MAF_USDA=43.529
NC_035081.1	89155149	.	G	A	.	.	MAF_INRAE=29.747;MAF_USDA=41.176
NC_035081.1	89155156	.	T	G	.	.	MAF_INRAE=42.105;MAF_USDA=41.176
NC_035081.1	89155171	.	A	G	.	.	MAF_INRAE=42.5
NC_035081.1	89155191	.	T	G	.	.	MAF_USDA=32.353
NC_035081.1	89155249	.	T	A	.	.	MAF_USDA=23.529
NC_035081.1	89155288	.	T	A	.	.	MAF_USDA=6.25
NC_035081.1	89155300	.	T	C	.	.	MAF_USDA=3.279
NC_035081.1	89155313	.	A	C	.	.	MAF_USDA=14.118
NC_035081.1	89155355	.	G	C	.	.	MAF_USDA=13.934
NC_035081.1	89155361	.	A	C	.	.	MAF_USDA=21.176
NC_035081.1	89155378	.	A	G	.	.	MAF_USDA=12.941
NC_035081.1	89155395	.	T	C	.	.	MAF_USDA=12.941
NC_035081.1	89155396	.	G	A	.	.	MAF_USDA=14.706
NC_035081.1	89156013	.	G	A	.	.	MAF_USDA=41.765
NC_035081.1	89156050	.	C	T	.	.	MAF_USDA=18.824
NC_035081.1	89156057	.	G	A	.	.	MAF_USDA=5.294
NC_035081.1	89156063	.	T	G	.	.	MAF_USDA=32.941
NC_035081.1	89156131	.	A	G	.	.	MAF_USDA=13.529
NC_035081.1	89156139	.	C	T	.	.	MAF_USDA=25.882
NC_035081.1	89156146	.	T	G	.	.	MAF_USDA=16.393
NC_035081.1	89156179	.	A	T	.	.	MAF_USDA=7.377
NC_035081.1	89156217	.	A	C	.	.	MAF_INRAE=24.684;MAF_USDA=27.059
NC_035081.1	89156228	.	A	G	.	.	MAF_INRAE=13.333;MAF_USDA=14.286
NC_035081.1	89156233	.	T	G	.	.	MAF_USDA=10.417
NC_035081.1	89156242	.	C	G	.	.	MAF_INRAE=13.333
NC_035081.1	89156272	.	T	C	.	.	MAF_INRAE=10.759;MAF_USDA=33.333
NC_035081.1	89156290	.	C	A	.	.	MAF_USDA=14.583
NC_035081.1	89156350	.	G	A	.	.	MAF_USDA=6.78
NC_035081.1	89156354	.	A	G	.	.	MAF_USDA=3.39
NC_035081.1	89156355	.	C	T	.	.	MAF_USDA=13.253
NC_035081.1	89156367	.	G	A	.	.	MAF_INRAE=5.263;MAF_USDA=18.675
NC_035081.1	89156387	.	C	G	.	.	MAF_USDA=2.542
NC_035081.1	89156452	.	T	C	.	.	MAF_USDA=2.459
NC_035081.1	89156489	.	T	C	.	.	MAF_USDA=5.738
NC_035081.1	89156551	.	G	T	.	.	MAF_USDA=33.333
NC_035081.1	89156578	.	C	T	.	.	MAF_USDA=29.167
NC_035081.1	89156592	.	T	C	.	.	MAF_USDA=31.25
NC_035081.1	89156669	.	T	C	.	.	MAF_USDA=4.918
NC_035081.1	89156753	.	G	A	.	.	MAF_USDA=1.639
NC_035081.1	89156788	.	T	C	.	.	MAF_USDA=4.098
NC_035081.1	89157093	.	G	A	.	.	MAF_USDA=12.5
NC_035081.1	89157142	.	C	G	.	.	MAF_USDA=8.333
NC_035081.1	89157152	.	T	A	.	.	MAF_USDA=10.417
NC_035081.1	89165885	.	G	A	.	.	MAF_USDA=10.169
NC_035081.1	89165918	.	C	T	.	.	MAF_USDA=4.918
NC_035081.1	89165942	.	A	C	.	.	MAF_USDA=28.814
NC_035081.1	89165946	.	T	C	.	.	MAF_INRAE=4.167;MAF_USDA=4.237
NC_035081.1	89165958	.	C	A	.	.	MAF_INRAE=5.263;MAF_USDA=39.167
NC_035081.1	89165996	.	G	C	.	.	MAF_INRAE=36.842;MAF_USDA=12.5
NC_035081.1	89166034	.	A	T	.	.	MAF_USDA=16.102
NC_035081.1	89166035	.	T	C	.	.	MAF_USDA=16.102
NC_035081.1	89166052	.	G	C	.	.	MAF_USDA=6.78
NC_035081.1	89166087	.	G	A	.	.	MAF_USDA=2.5
NC_035081.1	89166089	.	G	A	.	.	MAF_INRAE=13.924;MAF_USDA=5.952
NC_035081.1	89166121	.	G	A	.	.	MAF_INRAE=21.519;MAF_USDA=10.714
NC_035081.1	89166123	.	G	T	.	.	MAF_INRAE=4.167;MAF_USDA=8.333
NC_035081.1	89166125	.	G	A	.	.	MAF_INRAE=45.0;MAF_USDA=38.095
NC_035081.1	89166191	.	T	A	.	.	MAF_INRAE=49.167
NC_035081.1	89166223	.	C	G	.	.	MAF_INRAE=11.667;MAF_USDA=2.459
NC_035081.1	89166226	.	C	T	.	.	MAF_INRAE=31.013;MAF_USDA=24.706
NC_035081.1	89166241	.	C	T	.	.	MAF_INRAE=22.785;MAF_USDA=13.529
NC_035081.1	89166295	.	G	A	.	.	MAF_INRAE=13.924;MAF_USDA=5.882
NC_035081.1	89166315	.	G	A	.	.	MAF_INRAE=10.0;MAF_USDA=5.882
NC_035081.1	89166316	.	C	T	.	.	MAF_USDA=1.639
NC_035081.1	89166324	.	G	A	.	.	MAF_INRAE=46.835;MAF_USDA=28.824
NC_035081.1	89166329	.	A	G	.	.	MAF_INRAE=6.962;MAF_USDA=19.412
NC_035081.1	89166330	.	T	C	.	.	MAF_INRAE=10.833
NC_035081.1	89166339	.	T	A	.	.	MAF_USDA=4.918
NC_035081.1	89166364	.	A	G	.	.	MAF_INRAE=5.063;MAF_USDA=15.574
NC_035081.1	89166376	.	C	T	.	.	MAF_INRAE=10.833
NC_035081.1	89166407	.	C	A	.	.	MAF_USDA=12.941
NC_035081.1	89166588	.	A	C	.	.	MAF_USDA=10.417
NC_035081.1	89167818	.	T	A	.	.	MAF_USDA=7.5
NC_035081.1	89167867	.	T	A	.	.	MAF_USDA=17.213
NC_035081.1	89167871	.	G	A	.	.	MAF_USDA=4.098
NC_035081.1	89167879	.	A	G	.	.	MAF_USDA=18.235
NC_035081.1	89167905	.	A	G	.	.	MAF_USDA=4.098
NC_035081.1	89167920	.	G	A	.	.	MAF_USDA=3.279
NC_035081.1	89167924	.	G	A	.	.	MAF_USDA=4.098
NC_035081.1	89167940	.	C	G	.	.	MAF_USDA=2.459
NC_035081.1	89167950	.	A	T	.	.	MAF_USDA=4.706
NC_035081.1	89167977	.	C	G	.	.	MAF_USDA=13.934
NC_035081.1	89168056	.	G	T	.	.	MAF_USDA=1.639
NC_035081.1	89168087	.	A	T	.	.	MAF_INRAE=17.722;MAF_USDA=20.0
NC_035081.1	89168093	.	G	C	.	.	MAF_INRAE=27.215;MAF_USDA=44.706
NC_035081.1	89168116	.	A	G	.	.	MAF_INRAE=13.924
NC_035081.1	89168123	.	A	G	.	.	MAF_USDA=11.475
NC_035081.1	89168227	.	A	G	.	.	MAF_USDA=24.706
NC_035081.1	89168230	.	T	A	.	.	MAF_USDA=32.353
NC_035081.1	89168273	.	G	A	.	.	MAF_USDA=20.833
NC_035081.1	89168309	.	T	C	.	.	MAF_USDA=4.167
NC_035081.1	89168312	.	G	C	.	.	MAF_USDA=5.738
NC_035081.1	89168317	.	A	C	.	.	MAF_USDA=33.333
NC_035081.1	89168364	.	T	C	.	.	MAF_USDA=29.167
NC_035081.1	89168397	.	T	C	.	.	MAF_USDA=10.417
NC_035081.1	89168399	.	G	A	.	.	MAF_USDA=39.583
NC_035081.1	89168408	.	T	C	.	.	MAF_USDA=8.333
NC_035081.1	89168411	.	G	C	.	.	MAF_USDA=2.459
NC_035081.1	89168419	.	T	C	.	.	MAF_USDA=9.412
NC_035081.1	89168430	.	T	C	.	.	MAF_USDA=4.098
NC_035081.1	89168447	.	C	G	.	.	MAF_USDA=30.588
NC_035081.1	89168448	.	C	A	.	.	MAF_USDA=30.588
NC_035081.1	89168453	.	G	A	.	.	MAF_USDA=4.918
NC_035081.1	89168629	.	A	G	.	.	MAF_USDA=14.583
NC_035081.1	89168647	.	G	A	.	.	MAF_USDA=47.917
NC_035081.1	89168669	.	C	T	.	.	MAF_USDA=43.75
NC_035081.1	89168709	.	A	G	.	.	MAF_USDA=22.917
NC_035081.1	89168711	.	A	G	.	.	MAF_USDA=8.333
NC_035081.1	89168809	.	A	G	.	.	MAF_INRAE=11.667;MAF_USDA=9.412
NC_035081.1	89168821	.	T	G	.	.	MAF_USDA=6.557
NC_035081.1	89168830	.	C	T	.	.	MAF_USDA=2.459
NC_035081.1	89168837	.	G	A	.	.	MAF_USDA=9.412
NC_035081.1	89168840	.	A	G	.	.	MAF_USDA=1.639
NC_035081.1	89168856	.	C	T	.	.	MAF_USDA=3.529
NC_035081.1	89168857	.	C	T	.	.	MAF_INRAE=31.579;MAF_USDA=31.765
NC_035081.1	89168868	.	T	A	.	.	MAF_USDA=9.412
NC_035081.1	89171059	.	G	A	.	.	MAF_INRAE=6.962;MAF_USDA=11.905
NC_035081.1	89171150	.	A	G	.	.	MAF_USDA=1.667
NC_035081.1	89171160	.	G	A	.	.	MAF_USDA=3.333
NC_035081.1	89171161	.	G	A	.	.	MAF_USDA=9.524
NC_035081.1	89171211	.	C	T	.	.	MAF_INRAE=11.392;MAF_USDA=38.095
NC_035081.1	89171233	.	T	A	.	.	MAF_INRAE=1.667;MAF_USDA=2.083
NC_035081.1	89171248	.	A	G	.	.	MAF_USDA=3.333
NC_035081.1	89171254	.	T	C	.	.	MAF_USDA=3.333
NC_035081.1	89171295	.	A	G	.	.	MAF_USDA=1.667
NC_035081.1	89171353	.	T	G	.	.	MAF_USDA=2.5
NC_035081.1	89171371	.	T	C	.	.	MAF_USDA=1.667
NC_035081.1	89171406	.	T	C	.	.	MAF_INRAE=1.667;MAF_USDA=22.024
NC_035081.1	89171412	.	A	G	.	.	MAF_INRAE=1.667;MAF_USDA=22.024
NC_035081.1	89171420	.	C	T	.	.	MAF_USDA=4.167
NC_035081.1	89171429	.	C	G	.	.	MAF_INRAE=1.667;MAF_USDA=21.429
NC_035081.1	89171445	.	T	A	.	.	MAF_USDA=10.119
NC_035081.1	89171458	.	G	T	.	.	MAF_INRAE=20.253;MAF_USDA=37.5
NC_035081.1	89171483	.	T	C	.	.	MAF_INRAE=20.886;MAF_USDA=17.857
NC_035081.1	89171586	.	A	G	.	.	MAF_INRAE=20.253;MAF_USDA=19.048
NC_035081.1	89171601	.	T	C	.	.	MAF_INRAE=1.667;MAF_USDA=22.619
NC_035081.1	89171651	.	G	T	.	.	MAF_INRAE=6.329;MAF_USDA=4.167
NC_035081.1	89171715	.	G	T	.	.	MAF_INRAE=5.263;MAF_USDA=5.357
NC_035081.1	89171757	.	A	C	.	.	MAF_INRAE=20.253;MAF_USDA=14.881
NC_035081.1	89171827	.	C	T	.	.	MAF_USDA=2.5
NC_035081.1	89171850	.	G	T	.	.	MAF_INRAE=1.667;MAF_USDA=2.083
NC_035081.1	89171890	.	T	C	.	.	MAF_USDA=1.639
NC_035081.1	89171895	.	C	T	.	.	MAF_USDA=3.529
NC_035081.1	89171898	.	C	T	.	.	MAF_USDA=4.098
NC_035081.1	89171920	.	G	A	.	.	MAF_USDA=4.098
NC_035081.1	89171928	.	T	C	.	.	MAF_USDA=1.639
NC_035081.1	89171938	.	C	T	.	.	MAF_INRAE=15.789;MAF_USDA=3.279
NC_035081.1	89171975	.	T	C	.	.	MAF_USDA=17.647
NC_035081.1	89171992	.	T	C	.	.	MAF_USDA=11.765
NC_035081.1	89171993	.	T	A	.	.	MAF_USDA=20.0
NC_035081.1	89171997	.	C	T	.	.	MAF_USDA=12.353
NC_035081.1	89172030	.	T	C	.	.	MAF_USDA=12.941
NC_035081.1	89172031	.	T	A	.	.	MAF_USDA=16.471
NC_035081.1	89172045	.	T	C	.	.	MAF_USDA=14.706
NC_035081.1	89172057	.	C	T	.	.	MAF_USDA=37.5
NC_035081.1	89172080	.	T	C	.	.	MAF_USDA=15.294
NC_035081.1	89172082	.	A	G	.	.	MAF_USDA=15.294
NC_035081.1	89172095	.	A	C	.	.	MAF_USDA=11.765
NC_035081.1	89172117	.	G	A	.	.	MAF_USDA=4.918
NC_035081.1	89172120	.	T	A	.	.	MAF_USDA=4.918
NC_035081.1	89172137	.	A	C	.	.	MAF_INRAE=3.165
NC_035081.1	89172169	.	G	A	.	.	MAF_INRAE=2.5
NC_035081.1	89172176	.	G	T	.	.	MAF_USDA=4.918
NC_035081.1	89172189	.	T	C	.	.	MAF_USDA=4.098
NC_035081.1	89172197	.	A	G,C	.	.	MAF_INRAE=5.263;MAF_USDA=4.098
NC_035081.1	89172198	.	G	T	.	.	MAF_USDA=5.738
NC_035081.1	89172202	.	G	A	.	.	MAF_INRAE=10.526
NC_035081.1	89172208	.	A	G	.	.	MAF_USDA=3.279
NC_035081.1	89172212	.	T	G	.	.	MAF_USDA=4.918
NC_035081.1	89172263	.	A	G	.	.	MAF_USDA=14.706
NC_035081.1	89172281	.	G	A	.	.	MAF_USDA=8.333
NC_035081.1	89172316	.	C	T	.	.	MAF_USDA=3.333
NC_035081.1	89172317	.	G	A	.	.	MAF_USDA=1.667
NC_035081.1	89172324	.	T	C	.	.	MAF_USDA=14.881
NC_035081.1	89172356	.	C	G	.	.	MAF_USDA=14.286
NC_035081.1	89172384	.	G	A	.	.	MAF_USDA=9.524
NC_035081.1	89172482	.	C	A	.	.	MAF_USDA=3.333
NC_035081.1	89172490	.	G	A	.	.	MAF_INRAE=5.263;MAF_USDA=5.952
NC_035081.1	89172522	.	A	G	.	.	MAF_INRAE=7.595;MAF_USDA=5.833
NC_035081.1	89172539	.	T	C	.	.	MAF_INRAE=21.519;MAF_USDA=37.5
NC_035081.1	89172588	.	T	C	.	.	MAF_INRAE=20.886;MAF_USDA=12.941
NC_035081.1	89172600	.	C	A	.	.	MAF_USDA=4.098
NC_035081.1	89172604	.	T	G	.	.	MAF_INRAE=19.167;MAF_USDA=22.917
NC_035081.1	89172608	.	A	T	.	.	MAF_USDA=25.0
NC_035081.1	89172612	.	A	C	.	.	MAF_INRAE=19.167;MAF_USDA=22.917
NC_035081.1	89172645	.	T	C	.	.	MAF_INRAE=19.62;MAF_USDA=14.118
NC_035081.1	89172696	.	G	A	.	.	MAF_INRAE=19.62;MAF_USDA=16.471
NC_035081.1	89172698	.	C	A	.	.	MAF_INRAE=18.333;MAF_USDA=14.706
NC_035081.1	89172816	.	A	G	.	.	MAF_INRAE=34.81;MAF_USDA=21.176
NC_035081.1	89172896	.	A	G	.	.	MAF_INRAE=20.886;MAF_USDA=14.286
NC_035081.1	89172907	.	C	T	.	.	MAF_USDA=39.583
NC_035081.1	89175322	.	G	A	.	.	MAF_USDA=8.235
NC_035081.1	89175334	.	A	G	.	.	MAF_USDA=13.529
NC_035081.1	89175335	.	T	G	.	.	MAF_USDA=12.353
NC_035081.1	89175341	.	G	A	.	.	MAF_USDA=33.333
NC_035081.1	89175359	.	G	A	.	.	MAF_USDA=1.639
NC_035081.1	89175362	.	T	G	.	.	MAF_USDA=6.557
NC_035081.1	89175378	.	G	A	.	.	MAF_INRAE=2.632;MAF_USDA=4.918
NC_035081.1	89175396	.	G	A	.	.	MAF_USDA=4.918
NC_035081.1	89175399	.	T	G	.	.	MAF_USDA=6.557
NC_035081.1	89175408	.	A	G	.	.	MAF_USDA=6.557
NC_035081.1	89175409	.	T	G	.	.	MAF_USDA=6.557
NC_035081.1	89175415	.	G	A	.	.	MAF_USDA=4.918
NC_035081.1	89175433	.	G	A	.	.	MAF_USDA=4.918
NC_035081.1	89175436	.	T	G	.	.	MAF_USDA=5.738
NC_035081.1	89175445	.	G	A	.	.	MAF_USDA=1.639
NC_035081.1	89175446	.	G	T	.	.	MAF_USDA=1.639
NC_035081.1	89175452	.	G	A	.	.	MAF_USDA=4.918
NC_035081.1	89175470	.	G	A	.	.	MAF_USDA=5.738
NC_035081.1	89175473	.	G	T	.	.	MAF_USDA=4.098
NC_035081.1	89175488	.	T	C	.	.	MAF_USDA=9.836
NC_035081.1	89175489	.	G	A	.	.	MAF_USDA=4.918
NC_035081.1	89175507	.	G	A	.	.	MAF_USDA=11.765
NC_035081.1	89175510	.	T	G	.	.	MAF_USDA=4.918
NC_035081.1	89175519	.	G	A	.	.	MAF_INRAE=7.595;MAF_USDA=1.667
NC_035081.1	89175520	.	G	T	.	.	MAF_INRAE=8.333
NC_035081.1	89175526	.	G	A	.	.	MAF_USDA=33.333
NC_035081.1	89175553	.	C	T	.	.	MAF_USDA=14.706
NC_035081.1	89175684	.	A	T	.	.	MAF_INRAE=16.456;MAF_USDA=23.77
NC_035081.1	89175778	.	C	T	.	.	MAF_USDA=4.098
NC_035081.1	89175828	.	A	G	.	.	MAF_INRAE=17.089;MAF_USDA=45.882
NC_035081.1	89175915	.	T	C	.	.	MAF_INRAE=15.823;MAF_USDA=20.588
NC_035081.1	89175927	.	G	A	.	.	MAF_INRAE=37.342;MAF_USDA=40.588
NC_035081.1	89175938	.	G	A	.	.	MAF_INRAE=5.263
NC_035081.1	89175948	.	A	T	.	.	MAF_INRAE=15.0
NC_035081.1	89175965	.	T	G	.	.	MAF_INRAE=5.263;MAF_USDA=5.882
NC_035081.1	89175972	.	A	G	.	.	MAF_INRAE=9.167;MAF_USDA=40.0
NC_035081.1	89175982	.	C	T	.	.	MAF_INRAE=9.167;MAF_USDA=40.588
NC_035081.1	89175997	.	A	G	.	.	MAF_INRAE=4.167;MAF_USDA=15.294
NC_035081.1	89176014	.	T	C	.	.	MAF_INRAE=14.167;MAF_USDA=40.0
NC_035081.1	89176026	.	A	G	.	.	MAF_INRAE=15.0;MAF_USDA=40.588
NC_035081.1	89176074	.	T	C	.	.	MAF_USDA=5.738
NC_035081.1	89176164	.	G	A	.	.	MAF_INRAE=37.975;MAF_USDA=26.471
NC_035081.1	89176196	.	C	T	.	.	MAF_INRAE=5.696;MAF_USDA=4.098
NC_035081.1	89176273	.	A	G	.	.	MAF_INRAE=37.975;MAF_USDA=26.471
NC_035081.1	89176327	.	A	G	.	.	MAF_INRAE=29.747;MAF_USDA=38.235
NC_035081.1	89176546	.	C	A	.	.	MAF_INRAE=6.329;MAF_USDA=4.098
NC_035081.1	89176605	.	A	G	.	.	MAF_USDA=50.0
NC_035081.1	89176613	.	A	C	.	.	MAF_USDA=47.917
NC_035081.1	89176663	.	G	T	.	.	MAF_INRAE=31.013;MAF_USDA=36.471
NC_035081.1	89176680	.	T	G	.	.	MAF_INRAE=31.013;MAF_USDA=36.471
NC_035081.1	89176685	.	T	C	.	.	MAF_INRAE=6.329;MAF_USDA=4.098
NC_035081.1	89176699	.	A	G	.	.	MAF_INRAE=31.646;MAF_USDA=35.294
NC_035081.1	89176701	.	C	A	.	.	MAF_USDA=3.279
NC_035081.1	89176718	.	A	T	.	.	MAF_INRAE=38.608;MAF_USDA=28.824
NC_035081.1	89176719	.	T	A	.	.	MAF_INRAE=34.167;MAF_USDA=28.824
NC_035081.1	89176762	.	C	T	.	.	MAF_INRAE=6.329;MAF_USDA=4.098
NC_035081.1	89176768	.	C	A	.	.	MAF_INRAE=6.329
NC_035081.1	89176783	.	C	T	.	.	MAF_INRAE=15.833;MAF_USDA=9.412
NC_035081.1	89176806	.	A	T	.	.	MAF_INRAE=6.329;MAF_USDA=5.294
NC_035081.1	89176822	.	C	T	.	.	MAF_INRAE=6.329;MAF_USDA=3.279
NC_035081.1	89176849	.	A	T	.	.	MAF_INRAE=1.667;MAF_USDA=2.083
NC_035081.1	89176896	.	T	G	.	.	MAF_USDA=2.459
NC_035081.1	89176917	.	T	A	.	.	MAF_USDA=4.098
NC_035081.1	89176922	.	G	T	.	.	MAF_INRAE=6.329;MAF_USDA=4.098
NC_035081.1	89177056	.	A	G	.	.	MAF_USDA=2.941
NC_035081.1	89177066	.	G	A	.	.	MAF_INRAE=4.167;MAF_USDA=8.235
NC_035081.1	89177071	.	C	T	.	.	MAF_INRAE=4.167;MAF_USDA=8.235
NC_035081.1	89177072	.	G	A	.	.	MAF_USDA=2.941
NC_035081.1	89177079	.	A	G	.	.	MAF_USDA=3.279
NC_035081.1	89177088	.	G	T	.	.	MAF_USDA=2.941
NC_035081.1	89177107	.	G	C	.	.	MAF_USDA=3.279
NC_035081.1	89177150	.	G	A	.	.	MAF_USDA=2.459
NC_035081.1	89177160	.	G	T	.	.	MAF_USDA=15.294
NC_035081.1	89177194	.	G	A	.	.	MAF_INRAE=6.329;MAF_USDA=5.738
NC_035081.1	89177200	.	T	C	.	.	MAF_USDA=4.918
NC_035081.1	89177204	.	A	T	.	.	MAF_USDA=4.918
NC_035081.1	89177230	.	T	A	.	.	MAF_USDA=2.542
NC_035081.1	89177279	.	A	G	.	.	MAF_USDA=3.333
NC_035081.1	89177281	.	C	G	.	.	MAF_INRAE=47.368;MAF_USDA=26.786
NC_035081.1	89177346	.	T	G	.	.	MAF_INRAE=36.842;MAF_USDA=31.176
NC_035081.1	89177427	.	C	A	.	.	MAF_USDA=31.928
NC_035081.1	89177428	.	C	T	.	.	MAF_USDA=4.237
NC_035081.1	89177470	.	C	T	.	.	MAF_USDA=1.667
NC_035081.1	89177565	.	T	C	.	.	MAF_USDA=6.897
NC_035081.1	89177640	.	T	A	.	.	MAF_USDA=3.279
NC_035081.1	89177663	.	G	A	.	.	MAF_USDA=2.5
NC_035081.1	89177672	.	A	G	.	.	MAF_USDA=3.333
NC_035081.1	89177686	.	A	C	.	.	MAF_USDA=10.417
NC_035081.1	89179378	.	C	A	.	.	MAF_USDA=2.083
NC_035081.1	89179386	.	C	T	.	.	MAF_USDA=5.932
NC_035081.1	89179433	.	T	G	.	.	MAF_USDA=9.016
NC_035081.1	89179533	.	A	C	.	.	MAF_INRAE=9.167
NC_035081.1	89179560	.	A	G	.	.	MAF_INRAE=5.0;MAF_USDA=5.294
NC_035081.1	89179898	.	G	A	.	.	MAF_USDA=1.639
NC_035081.1	89179939	.	C	T	.	.	MAF_USDA=4.098
NC_035081.1	89179942	.	C	A	.	.	MAF_INRAE=5.063;MAF_USDA=11.176
NC_035081.1	89179947	.	C	T	.	.	MAF_INRAE=2.5;MAF_USDA=3.529
NC_035081.1	89179983	.	C	A	.	.	MAF_USDA=5.738
NC_035081.1	89180044	.	T	C	.	.	MAF_USDA=6.627
NC_035081.1	89180129	.	C	A	.	.	MAF_USDA=1.695
NC_035081.1	89180136	.	C	T	.	.	MAF_USDA=8.621
NC_035081.1	89180148	.	C	T	.	.	MAF_INRAE=1.667;MAF_USDA=1.765
NC_035081.1	89180202	.	T	C	.	.	MAF_INRAE=1.667;MAF_USDA=3.529
NC_035081.1	89180203	.	T	C	.	.	MAF_INRAE=1.667;MAF_USDA=3.279
NC_035081.1	89180230	.	A	G	.	.	MAF_INRAE=1.667;MAF_USDA=2.941
NC_035081.1	89180231	.	C	T	.	.	MAF_INRAE=1.667;MAF_USDA=2.941
NC_035081.1	89180252	.	A	T	.	.	MAF_INRAE=1.667;MAF_USDA=2.941
NC_035081.1	89180337	.	A	C	.	.	MAF_INRAE=1.667;MAF_USDA=3.529
NC_035081.1	89180343	.	A	G	.	.	MAF_INRAE=1.667;MAF_USDA=4.098
NC_035081.1	89180345	.	G	A	.	.	MAF_USDA=7.059
NC_035081.1	89180431	.	G	A	.	.	MAF_INRAE=10.526
NC_035081.1	89180545	.	G	A	.	.	MAF_USDA=1.639
NC_035081.1	89180546	.	A	T	.	.	MAF_USDA=1.639
NC_035081.1	89180567	.	T	G	.	.	MAF_USDA=2.459
NC_035081.1	89180586	.	C	A	.	.	MAF_USDA=3.279
NC_035081.1	89180595	.	T	G	.	.	MAF_INRAE=17.722;MAF_USDA=3.529
NC_035081.1	89180606	.	C	G	.	.	MAF_INRAE=5.063;MAF_USDA=14.118
NC_035081.1	89180611	.	T	A	.	.	MAF_INRAE=10.127;MAF_USDA=4.167
NC_035081.1	89180616	.	C	A	.	.	MAF_USDA=6.557
NC_035081.1	89180684	.	A	G	.	.	MAF_USDA=4.098
NC_035081.1	89180699	.	G	T	.	.	MAF_USDA=2.083
NC_035081.1	89180717	.	C	T	.	.	MAF_INRAE=8.861;MAF_USDA=2.941
NC_035081.1	89180736	.	T	A	.	.	MAF_USDA=4.098
NC_035081.1	89180824	.	G	C	.	.	MAF_USDA=3.333
NC_035081.1	89180850	.	C	T	.	.	MAF_USDA=4.217
NC_035081.1	89182337	.	C	G	.	.	MAF_USDA=4.918
NC_035081.1	89182434	.	TA	TT	.	.	MAF_USDA=45.833
NC_035081.1	89182440	.	A	T	.	.	MAF_INRAE=26.316
NC_035081.1	89182453	.	C	T	.	.	MAF_USDA=27.083
NC_035081.1	89182468	.	C	T	.	.	MAF_USDA=3.279
NC_035081.1	89182479	.	C	G	.	.	MAF_USDA=4.918
NC_035081.1	89182493	.	C	A	.	.	MAF_INRAE=5.263;MAF_USDA=4.098
NC_035081.1	89182498	.	A	T	.	.	MAF_INRAE=5.263;MAF_USDA=4.918
NC_035081.1	89182547	.	C	T	.	.	MAF_USDA=2.083
NC_035081.1	89182570	.	A	G	.	.	MAF_USDA=5.738
NC_035081.1	89182590	.	T	C	.	.	MAF_INRAE=15.789;MAF_USDA=3.279
NC_035081.1	89182643	.	C	A	.	.	MAF_USDA=9.524
NC_035081.1	89182666	.	T	G	.	.	MAF_INRAE=20.253;MAF_USDA=16.667
NC_035081.1	89182710	.	T	C	.	.	MAF_INRAE=12.5;MAF_USDA=2.381
NC_035081.1	89182741	.	C	T	.	.	MAF_USDA=4.167
NC_035081.1	89182818	.	C	A	.	.	MAF_USDA=2.5
NC_035081.1	89182820	.	C	G	.	.	MAF_USDA=1.667
NC_035081.1	89182834	.	A	T	.	.	MAF_USDA=1.639
NC_035081.1	89182835	.	T	C	.	.	MAF_USDA=5.294
NC_035081.1	89182924	.	C	A	.	.	MAF_USDA=5.357
NC_035081.1	89182945	.	T	G	.	.	MAF_INRAE=47.368;MAF_USDA=14.706
NC_035081.1	89182946	.	A	G	.	.	MAF_USDA=14.118
NC_035081.1	89182972	.	C	T	.	.	MAF_USDA=4.098
NC_035081.1	89183015	.	T	G	.	.	MAF_USDA=4.918
NC_035081.1	89183020	.	A	G	.	.	MAF_USDA=7.377
NC_035081.1	89183069	.	C	T	.	.	MAF_USDA=5.738
NC_035081.1	89183162	.	C	T	.	.	MAF_INRAE=12.5;MAF_USDA=1.176
NC_035081.1	89183343	.	A	T	.	.	MAF_USDA=4.167
NC_035081.1	89183416	.	C	T	.	.	MAF_USDA=1.765
NC_035081.1	89183419	.	A	C	.	.	MAF_USDA=1.639
NC_035081.1	89183441	.	G	T	.	.	MAF_USDA=3.279
NC_035081.1	89183491	.	C	T	.	.	MAF_USDA=5.738
NC_035081.1	89183526	.	C	T	.	.	MAF_USDA=6.471
NC_035081.1	89183553	.	T	A	.	.	MAF_INRAE=24.167;MAF_USDA=27.083
NC_035081.1	89183590	.	T	C	.	.	MAF_USDA=2.083
NC_035081.1	89183604	.	C	T	.	.	MAF_INRAE=4.167;MAF_USDA=10.417
NC_035081.1	89183644	.	G	A	.	.	MAF_USDA=2.459
NC_035081.1	89183649	.	G	A	.	.	MAF_USDA=2.459
NC_035081.1	89183662	.	A	G	.	.	MAF_INRAE=21.667;MAF_USDA=8.333
NC_035081.1	89183683	.	C	G	.	.	MAF_INRAE=23.333;MAF_USDA=31.25
NC_035081.1	89183684	.	G	A	.	.	MAF_USDA=1.639
NC_035081.1	89183727	.	A	C	.	.	MAF_USDA=6.471
NC_035081.1	89183777	.	C	T	.	.	MAF_INRAE=5.263;MAF_USDA=6.557
NC_035081.1	89183802	.	T	C	.	.	MAF_INRAE=26.582;MAF_USDA=31.25
NC_035081.1	89183803	.	A	T	.	.	MAF_INRAE=30.0;MAF_USDA=31.25
NC_035081.1	89183826	.	C	T	.	.	MAF_INRAE=3.333;MAF_USDA=2.459
NC_035081.1	89183874	.	C	G	.	.	MAF_INRAE=10.0
NC_035081.1	89183928	.	T	A	.	.	MAF_USDA=4.098
NC_035081.1	89183944	.	C	T	.	.	MAF_INRAE=30.38;MAF_USDA=14.286
NC_035081.1	89184078	.	T	C	.	.	MAF_USDA=14.583
NC_035081.1	89184122	.	A	G	.	.	MAF_USDA=33.333
NC_035081.1	89184136	.	G	A	.	.	MAF_USDA=45.833
NC_035081.1	89184159	.	C	A	.	.	MAF_USDA=11.364
NC_035081.1	89184259	.	C	T	.	.	MAF_USDA=50.0
NC_035081.1	89187084	.	G	A	.	.	MAF_USDA=2.083
NC_035081.1	89187086	.	C	G	.	.	MAF_USDA=2.083
NC_035081.1	89187228	.	T	C	.	.	MAF_INRAE=10.526;MAF_USDA=11.176
NC_035081.1	89187231	.	T	C	.	.	MAF_INRAE=5.263;MAF_USDA=6.557
NC_035081.1	89187254	.	C	T	.	.	MAF_USDA=21.765
NC_035081.1	89187255	.	A	G	.	.	MAF_USDA=41.667
NC_035081.1	89187260	.	G	T	.	.	MAF_INRAE=10.526;MAF_USDA=2.083
NC_035081.1	89187297	.	C	T	.	.	MAF_USDA=20.833
NC_035081.1	89187731	.	G	T	.	.	MAF_USDA=43.75
NC_035081.1	89187737	.	T	C	.	.	MAF_USDA=43.75
NC_035081.1	89187807	.	G	A	.	.	MAF_USDA=37.5
NC_035081.1	89187905	.	G	A	.	.	MAF_USDA=41.176
NC_035081.1	89187939	.	T	G	.	.	MAF_USDA=38.235
NC_035081.1	89187943	.	T	A	.	.	MAF_USDA=10.588
NC_035081.1	89188020	.	C	T	.	.	MAF_INRAE=4.167;MAF_USDA=10.588
NC_035081.1	89188405	.	G	A	.	.	MAF_INRAE=10.526
NC_035081.1	89188413	.	T	C	.	.	MAF_USDA=8.333
NC_035081.1	89188415	.	G	C	.	.	MAF_USDA=8.333
NC_035081.1	89188418	.	T	C	.	.	MAF_USDA=8.333
NC_035081.1	89188421	.	T	A	.	.	MAF_USDA=8.333
NC_035081.1	89188483	.	T	C	.	.	MAF_USDA=35.882
NC_035081.1	89188486	.	T	A	.	.	MAF_USDA=10.0
NC_035081.1	89188487	.	A	T	.	.	MAF_USDA=24.706
NC_035081.1	89188496	.	A	G	.	.	MAF_USDA=10.417
NC_035081.1	89188500	.	T	C	.	.	MAF_USDA=1.639
NC_035081.1	89188518	.	T	A	.	.	MAF_USDA=1.639
NC_035081.1	89188567	.	T	G	.	.	MAF_USDA=20.833
NC_035081.1	89188638	.	A	C	.	.	MAF_USDA=8.333
NC_035081.1	89194973	.	G	T	.	.	MAF_USDA=12.941
NC_035081.1	89195139	.	C	T	.	.	MAF_USDA=41.667
NC_035081.1	89195141	.	G	T	.	.	MAF_USDA=41.667
NC_035081.1	89195166	.	T	C	.	.	MAF_USDA=29.167
NC_035081.1	89195169	.	CAGA	CAGT	.	.	MAF_USDA=14.583
NC_035081.1	89195263	.	T	G	.	.	MAF_INRAE=1.667
NC_035081.1	89195313	.	T	G	.	.	MAF_USDA=29.167
NC_035081.1	89195345	.	C	A	.	.	MAF_USDA=10.417
NC_035081.1	89195359	.	C	T	.	.	MAF_USDA=20.588
NC_035081.1	89195373	.	T	G	.	.	MAF_USDA=14.754
NC_035081.1	89195389	.	C	T	.	.	MAF_USDA=16.471
NC_035081.1	89195390	.	A	T	.	.	MAF_USDA=13.529
NC_035081.1	89195403	.	T	G	.	.	MAF_USDA=14.583
NC_035081.1	89195566	.	T	A	.	.	MAF_USDA=10.843
NC_035081.1	89197369	.	C	T	.	.	MAF_USDA=2.083
NC_035081.1	89197428	.	A	C	.	.	MAF_INRAE=5.263;MAF_USDA=22.917
NC_035081.1	89197463	.	T	C	.	.	MAF_INRAE=47.368;MAF_USDA=20.833
NC_035081.1	89197478	.	C	G	.	.	MAF_USDA=6.25
NC_035081.1	89197515	.	T	G	.	.	MAF_INRAE=10.526
NC_035081.1	89197522	.	G	A	.	.	MAF_INRAE=10.526;MAF_USDA=27.083
NC_035081.1	89197873	.	T	G	.	.	MAF_USDA=27.647
NC_035081.1	89197877	.	T	G	.	.	MAF_USDA=1.639
NC_035081.1	89197892	.	G	C	.	.	MAF_USDA=4.118
NC_035081.1	89197894	.	T	C	.	.	MAF_USDA=1.639
NC_035081.1	89197904	.	C	T	.	.	MAF_INRAE=15.789;MAF_USDA=12.941
NC_035081.1	89197937	.	C	A	.	.	MAF_INRAE=47.468;MAF_USDA=26.471
NC_035081.1	89197943	.	G	A	.	.	MAF_INRAE=13.924;MAF_USDA=5.294
NC_035081.1	89197957	.	C	A	.	.	MAF_INRAE=15.19;MAF_USDA=16.667
NC_035081.1	89197960	.	G	A	.	.	MAF_INRAE=10.0;MAF_USDA=16.667
NC_035081.1	89198015	.	T	C	.	.	MAF_INRAE=31.013;MAF_USDA=31.765
NC_035081.1	89198022	.	T	A	.	.	MAF_INRAE=31.013;MAF_USDA=32.738
NC_035081.1	89198027	.	T	G	.	.	MAF_INRAE=5.263;MAF_USDA=4.918
NC_035081.1	89198040	.	A	G	.	.	MAF_INRAE=31.013;MAF_USDA=31.765
NC_035081.1	89198064	.	T	A	.	.	MAF_INRAE=47.368;MAF_USDA=33.929
NC_035081.1	89198192	.	A	C	.	.	MAF_USDA=27.083
NC_035081.1	89198249	.	T	C	.	.	MAF_INRAE=47.368
NC_035081.1	89198294	.	G	A	.	.	MAF_USDA=1.667
NC_035081.1	89198298	.	T	C	.	.	MAF_INRAE=10.833;MAF_USDA=4.167
NC_035081.1	89198324	.	G	C	.	.	MAF_INRAE=14.167;MAF_USDA=6.25
NC_035081.1	89198327	.	C	T	.	.	MAF_INRAE=3.333;MAF_USDA=4.918
NC_035081.1	89198333	.	G	A	.	.	MAF_INRAE=14.167;MAF_USDA=6.25
NC_035081.1	89198362	.	A	T	.	.	MAF_INRAE=15.0;MAF_USDA=6.25
NC_035081.1	89198407	.	C	T	.	.	MAF_INRAE=24.684;MAF_USDA=17.059
NC_035081.1	89198417	.	T	G	.	.	MAF_INRAE=5.263;MAF_USDA=6.557
NC_035081.1	89198425	.	T	C	.	.	MAF_USDA=4.167
NC_035081.1	89198446	.	T	A	.	.	MAF_INRAE=41.772;MAF_USDA=44.706
NC_035081.1	89198447	.	G	A	.	.	MAF_INRAE=25.833;MAF_USDA=32.941
NC_035081.1	89198464	.	G	C	.	.	MAF_INRAE=30.38;MAF_USDA=32.353
NC_035081.1	89198515	.	T	G	.	.	MAF_INRAE=31.013;MAF_USDA=32.143
NC_035081.1	89198582	.	G	A	.	.	MAF_USDA=10.417
NC_035081.1	89198615	.	A	G	.	.	MAF_INRAE=41.772;MAF_USDA=42.941
NC_035081.1	89198617	.	C	G	.	.	MAF_INRAE=22.5;MAF_USDA=12.941
NC_035081.1	89198667	.	C	T	.	.	MAF_INRAE=2.5;MAF_USDA=5.738
NC_035081.1	89198713	.	C	G	.	.	MAF_USDA=3.279
NC_035081.1	89198765	.	A	C	.	.	MAF_INRAE=24.167;MAF_USDA=27.083
NC_035081.1	89198774	.	G	A	.	.	MAF_INRAE=24.684;MAF_USDA=29.167
NC_035081.1	89198822	.	G	A	.	.	MAF_INRAE=7.5
NC_035081.1	89198839	.	A	C	.	.	MAF_INRAE=22.785;MAF_USDA=12.353
NC_035081.1	89198874	.	C	A	.	.	MAF_INRAE=3.333;MAF_USDA=6.557
NC_035081.1	89198917	.	C	T	.	.	MAF_INRAE=32.278;MAF_USDA=33.529
NC_035081.1	89198923	.	A	T	.	.	MAF_INRAE=32.278;MAF_USDA=30.588
NC_035081.1	89198983	.	A	C	.	.	MAF_INRAE=16.667;MAF_USDA=6.25
NC_035081.1	89199029	.	C	A	.	.	MAF_INRAE=17.089;MAF_USDA=3.529
NC_035081.1	89199082	.	C	A	.	.	MAF_INRAE=42.405;MAF_USDA=31.25
NC_035081.1	89199112	.	C	T	.	.	MAF_USDA=1.639
NC_035081.1	89199162	.	T	G	.	.	MAF_USDA=11.176
NC_035081.1	89199198	.	G	T	.	.	MAF_USDA=2.083
NC_035081.1	89199201	.	G	T	.	.	MAF_USDA=2.083
NC_035081.1	89199211	.	T	A	.	.	MAF_USDA=39.881
NC_035081.1	89199276	.	T	C	.	.	MAF_USDA=32.941
NC_035081.1	89199298	.	C	T	.	.	MAF_USDA=9.412
NC_035081.1	89199299	.	C	G	.	.	MAF_USDA=9.412
NC_035081.1	89199348	.	C	T	.	.	MAF_USDA=8.824
NC_035081.1	89199353	.	A	T	.	.	MAF_INRAE=8.861
NC_035081.1	89199355	.	A	C	.	.	MAF_INRAE=44.937;MAF_USDA=46.471
NC_035081.1	89199356	.	A	G	.	.	MAF_INRAE=49.167;MAF_USDA=47.024
NC_035081.1	89199390	.	T	G	.	.	MAF_INRAE=39.873;MAF_USDA=30.588
NC_035081.1	89199393	.	C	A	.	.	MAF_INRAE=47.5;MAF_USDA=31.176
NC_035081.1	89199405	.	A	T	.	.	MAF_USDA=14.118
NC_035081.1	89199412	.	T	A	.	.	MAF_INRAE=25.0
NC_035081.1	89199489	.	C	A	.	.	MAF_INRAE=5.696
NC_035081.1	89199496	.	G	A	.	.	MAF_INRAE=2.5
NC_035081.1	89199501	.	C	A	.	.	MAF_INRAE=15.0;MAF_USDA=8.235
NC_035081.1	89199502	.	G	A	.	.	MAF_INRAE=30.38;MAF_USDA=41.176
NC_035081.1	89199531	.	C	T	.	.	MAF_USDA=4.098
NC_035081.1	89199649	.	A	G	.	.	MAF_USDA=7.647
NC_035081.1	89199724	.	A	C	.	.	MAF_USDA=14.706
NC_035081.1	89199733	.	T	C	.	.	MAF_INRAE=5.833;MAF_USDA=8.333
NC_035081.1	89199749	.	T	A	.	.	MAF_USDA=45.833
NC_035081.1	89199824	.	A	G	.	.	MAF_INRAE=4.167
NC_035081.1	89199856	.	A	G	.	.	MAF_INRAE=4.167
NC_035081.1	89203107	.	A	G	.	.	MAF_USDA=1.639
NC_035081.1	89203122	.	C	T	.	.	MAF_USDA=10.0
NC_035081.1	89203143	.	A	C	.	.	MAF_USDA=1.639
NC_035081.1	89203189	.	C	T	.	.	MAF_INRAE=42.105;MAF_USDA=36.471
NC_035081.1	89203224	.	C	T	.	.	MAF_USDA=3.279
NC_035081.1	89203244	.	C	T	.	.	MAF_INRAE=10.526;MAF_USDA=11.176
NC_035081.1	89203245	.	A	T	.	.	MAF_USDA=11.176
NC_035081.1	89203308	.	T	G	.	.	MAF_USDA=2.459
NC_035081.1	89203309	.	A	G	.	.	MAF_USDA=2.459
NC_035081.1	89203312	.	G	A	.	.	MAF_USDA=2.459
NC_035081.1	89203321	.	A	G	.	.	MAF_USDA=2.459
NC_035081.1	89203366	.	G	A	.	.	MAF_USDA=12.941
NC_035081.1	89203389	.	C	T	.	.	MAF_USDA=1.639
NC_035081.1	89203594	.	T	G	.	.	MAF_USDA=1.639
NC_035081.1	89203614	.	A	C	.	.	MAF_INRAE=35.443;MAF_USDA=34.118
NC_035081.1	89203630	.	A	C	.	.	MAF_INRAE=10.526;MAF_USDA=12.353
NC_035081.1	89203660	.	T	A	.	.	MAF_INRAE=47.368;MAF_USDA=47.059
NC_035081.1	89203661	.	A	T	.	.	MAF_USDA=47.059
NC_035081.1	89203683	.	T	C	.	.	MAF_INRAE=47.368;MAF_USDA=30.0
NC_035081.1	89203755	.	T	A	.	.	MAF_INRAE=5.263
NC_035081.1	89203834	.	A	T	.	.	MAF_USDA=4.167
NC_035081.1	89207865	.	G	A	.	.	MAF_USDA=45.833
NC_035081.1	89207871	.	T	C	.	.	MAF_USDA=41.667
NC_035081.1	89207919	.	T	C	.	.	MAF_USDA=22.917
NC_035081.1	89207962	.	G	C	.	.	MAF_USDA=25.0
NC_035081.1	89208790	.	A	C	.	.	MAF_USDA=7.143
NC_035081.1	89208862	.	A	C	.	.	MAF_USDA=3.012
NC_035081.1	89208917	.	T	G	.	.	MAF_USDA=8.235
NC_035081.1	89208921	.	C	T	.	.	MAF_INRAE=10.526;MAF_USDA=2.459
NC_035081.1	89208923	.	T	G	.	.	MAF_INRAE=5.263;MAF_USDA=1.639
NC_035081.1	89208942	.	T	C	.	.	MAF_INRAE=36.842;MAF_USDA=20.833
NC_035081.1	89208958	.	T	C	.	.	MAF_USDA=23.214
NC_035081.1	89208984	.	T	C	.	.	MAF_USDA=9.524
NC_035081.1	89209009	.	T	G	.	.	MAF_USDA=4.098
NC_035081.1	89209015	.	T	C	.	.	MAF_USDA=10.417
NC_035081.1	89209030	.	G	A	.	.	MAF_USDA=4.098
NC_035081.1	89209037	.	A	G	.	.	MAF_USDA=4.098
NC_035081.1	89209054	.	G	A	.	.	MAF_USDA=5.738
NC_035081.1	89209071	.	G	A	.	.	MAF_USDA=3.279
NC_035081.1	89209087	.	C	T	.	.	MAF_USDA=2.459
NC_035081.1	89209094	.	A	G	.	.	MAF_USDA=3.279
NC_035081.1	89209096	.	G	A	.	.	MAF_USDA=2.459
NC_035081.1	89209101	.	A	G	.	.	MAF_USDA=2.459
NC_035081.1	89209140	.	A	G	.	.	MAF_INRAE=4.167;MAF_USDA=8.197
NC_035081.1	89209161	.	T	A	.	.	MAF_INRAE=4.167;MAF_USDA=6.557
NC_035081.1	89209174	.	G	T	.	.	MAF_INRAE=4.167;MAF_USDA=5.294
NC_035081.1	89209178	.	A	G	.	.	MAF_INRAE=11.667;MAF_USDA=18.824
NC_035081.1	89209200	.	C	T	.	.	MAF_INRAE=5.0;MAF_USDA=7.647
NC_035081.1	89209203	.	C	T	.	.	MAF_INRAE=5.0;MAF_USDA=7.647
NC_035081.1	89209204	.	G	T	.	.	MAF_INRAE=20.886;MAF_USDA=27.059
NC_035081.1	89209209	.	C	T	.	.	MAF_INRAE=15.789;MAF_USDA=5.294
NC_035081.1	89209210	.	G	A	.	.	MAF_INRAE=25.316;MAF_USDA=11.765
NC_035081.1	89209219	.	A	G	.	.	MAF_INRAE=24.684;MAF_USDA=31.765
NC_035081.1	89209223	.	G	T	.	.	MAF_INRAE=22.5;MAF_USDA=30.588
NC_035081.1	89209227	.	C	T	.	.	MAF_INRAE=24.167;MAF_USDA=31.176
NC_035081.1	89209237	.	T	C	.	.	MAF_INRAE=15.789;MAF_USDA=6.557
NC_035081.1	89209260	.	G	T	.	.	MAF_INRAE=20.253;MAF_USDA=13.529
NC_035081.1	89209272	.	A	C	.	.	MAF_INRAE=5.063;MAF_USDA=7.647
NC_035081.1	89209467	.	G	A	.	.	MAF_USDA=22.917
NC_035081.1	89209475	.	G	A	.	.	MAF_USDA=27.083
NC_035081.1	89209500	.	G	A	.	.	MAF_USDA=12.5
NC_035081.1	89209522	.	C	T	.	.	MAF_USDA=16.667
NC_035081.1	89209526	.	G	A	.	.	MAF_INRAE=5.063;MAF_USDA=6.471
NC_035081.1	89209528	.	C	A	.	.	MAF_INRAE=5.0;MAF_USDA=6.471
NC_035081.1	89209530	.	G	C	.	.	MAF_USDA=18.75
NC_035081.1	89209533	.	T	C	.	.	MAF_USDA=18.75
NC_035081.1	89209534	.	G	A	.	.	MAF_USDA=18.75
NC_035081.1	89209548	.	G	A	.	.	MAF_USDA=22.941
NC_035081.1	89209617	.	A	C	.	.	MAF_USDA=3.529
NC_035081.1	89209649	.	C	T	.	.	MAF_INRAE=11.392;MAF_USDA=8.824
NC_035081.1	89209659	.	C	T	.	.	MAF_INRAE=11.392;MAF_USDA=8.824
NC_035081.1	89209683	.	C	T	.	.	MAF_USDA=2.353
NC_035081.1	89209699	.	G	A	.	.	MAF_USDA=3.529
NC_035081.1	89209728	.	T	C	.	.	MAF_INRAE=11.392;MAF_USDA=8.824
NC_035081.1	89209737	.	G	T	.	.	MAF_USDA=3.279
NC_035081.1	89209884	.	A	G	.	.	MAF_USDA=8.333
NC_035081.1	89209886	.	G	A	.	.	MAF_USDA=8.333
NC_035081.1	89209928	.	T	C	.	.	MAF_USDA=1.639
NC_035081.1	89209981	.	C	A	.	.	MAF_USDA=2.459
NC_035081.1	89210051	.	C	A	.	.	MAF_INRAE=5.696;MAF_USDA=1.639
NC_035081.1	89210071	.	T	G	.	.	MAF_USDA=5.738
NC_035081.1	89210075	.	T	G	.	.	MAF_INRAE=5.063;MAF_USDA=12.5
NC_035081.1	89210092	.	C	G	.	.	MAF_USDA=8.197
NC_035081.1	89210250	.	A	T	.	.	MAF_USDA=1.639
NC_035081.1	89210262	.	T	C	.	.	MAF_INRAE=24.684;MAF_USDA=10.0
NC_035081.1	89210274	.	T	A	.	.	MAF_INRAE=22.152;MAF_USDA=11.176
NC_035081.1	89210275	.	T	C	.	.	MAF_INRAE=11.667
NC_035081.1	89210298	.	G	A	.	.	MAF_USDA=8.235
NC_035081.1	89210313	.	G	A	.	.	MAF_INRAE=13.333
NC_035081.1	89210390	.	C	A	.	.	MAF_INRAE=31.579
NC_035081.1	89211214	.	T	A	.	.	MAF_USDA=2.459
NC_035081.1	89211304	.	G	A	.	.	MAF_INRAE=5.063
NC_035081.1	89211325	.	G	A	.	.	MAF_INRAE=21.519;MAF_USDA=5.0
NC_035081.1	89211335	.	C	A	.	.	MAF_INRAE=24.051;MAF_USDA=17.213
NC_035081.1	89211336	.	A	G	.	.	MAF_INRAE=26.667;MAF_USDA=17.213
NC_035081.1	89211369	.	C	A	.	.	MAF_INRAE=26.582;MAF_USDA=32.353
NC_035081.1	89211377	.	A	T	.	.	MAF_USDA=10.588
NC_035081.1	89211380	.	G	C	.	.	MAF_USDA=6.25
NC_035081.1	89211417	.	A	C	.	.	MAF_USDA=1.639
NC_035081.1	89211422	.	A	C	.	.	MAF_INRAE=20.886;MAF_USDA=14.118
NC_035081.1	89211460	.	C	G	.	.	MAF_INRAE=49.367;MAF_USDA=48.824
NC_035081.1	89211496	.	A	T	.	.	MAF_USDA=10.0
NC_035081.1	89211511	.	T	G	.	.	MAF_USDA=3.529
NC_035081.1	89211523	.	C	T	.	.	MAF_INRAE=46.203;MAF_USDA=38.824
NC_035081.1	89211551	.	G	T	.	.	MAF_INRAE=2.5;MAF_USDA=4.098
NC_035081.1	89211637	.	T	C	.	.	MAF_USDA=1.639
NC_035081.1	89211639	.	G	A	.	.	MAF_INRAE=5.263;MAF_USDA=6.557
NC_035081.1	89211647	.	A	T	.	.	MAF_INRAE=10.833;MAF_USDA=10.588
NC_035081.1	89211663	.	C	T	.	.	MAF_USDA=7.377
NC_035081.1	89211724	.	C	T	.	.	MAF_USDA=14.118
NC_035081.1	89211746	.	C	A	.	.	MAF_INRAE=11.392;MAF_USDA=12.941
NC_035081.1	89211818	.	G	T	.	.	MAF_INRAE=28.481
NC_035081.1	89211852	.	C	G	.	.	MAF_INRAE=29.747;MAF_USDA=16.471
NC_035081.1	89211922	.	G	T	.	.	MAF_INRAE=2.5;MAF_USDA=20.833
NC_035081.1	89211954	.	C	A	.	.	MAF_INRAE=44.304;MAF_USDA=39.412
NC_035081.1	89211968	.	T	C	.	.	MAF_INRAE=23.418;MAF_USDA=29.167
NC_035081.1	89211975	.	A	C	.	.	MAF_USDA=22.353
NC_035081.1	89212018	.	A	T	.	.	MAF_INRAE=42.105;MAF_USDA=34.706
NC_035081.1	89212076	.	A	C	.	.	MAF_INRAE=42.105;MAF_USDA=36.471
NC_035081.1	89212118	.	T	G	.	.	MAF_USDA=5.738
NC_035081.1	89212119	.	C	A	.	.	MAF_USDA=6.557
NC_035081.1	89212184	.	T	C	.	.	MAF_USDA=34.706
NC_035081.1	89212256	.	C	T	.	.	MAF_USDA=2.083
NC_035081.1	89212258	.	A	C	.	.	MAF_USDA=2.459
NC_035081.1	89212261	.	T	C	.	.	MAF_USDA=3.279
NC_035081.1	89212304	.	CTG	CTC	.	.	MAF_USDA=37.5
NC_035081.1	89212324	.	G	A	.	.	MAF_INRAE=5.263;MAF_USDA=14.583
NC_035081.1	89212352	.	G	T	.	.	MAF_USDA=6.522
NC_035081.1	89212372	.	C	T	.	.	MAF_USDA=10.87
NC_035081.1	89212379	.	T	A	.	.	MAF_USDA=36.957
NC_035081.1	89212414	.	A	G	.	.	MAF_USDA=24.59
NC_035081.1	89212445	.	G	T	.	.	MAF_USDA=6.548
NC_035081.1	89212475	.	A	C	.	.	MAF_USDA=21.739
NC_035081.1	89212724	.	T	G	.	.	MAF_USDA=2.273
NC_035081.1	89212746	.	C	T	.	.	MAF_USDA=14.583
NC_035081.1	89212770	.	T	G	.	.	MAF_USDA=2.353
NC_035081.1	89212790	.	A	T	.	.	MAF_USDA=3.529
NC_035081.1	89212801	.	A	T	.	.	MAF_USDA=36.471
NC_035081.1	89212808	.	T	C	.	.	MAF_USDA=27.647
NC_035081.1	89212899	.	T	C	.	.	MAF_INRAE=39.474;MAF_USDA=32.941
NC_035081.1	89212926	.	A	T	.	.	MAF_INRAE=36.709;MAF_USDA=45.882
NC_035081.1	89212941	.	C	T	.	.	MAF_INRAE=12.025;MAF_USDA=12.353
NC_035081.1	89212959	.	G	A	.	.	MAF_INRAE=10.0;MAF_USDA=21.176
NC_035081.1	89212985	.	T	C	.	.	MAF_INRAE=3.333
NC_035081.1	89213003	.	A	T	.	.	MAF_INRAE=3.333
NC_035081.1	89213049	.	G	T	.	.	MAF_USDA=12.5
NC_035081.1	89213051	.	G	A	.	.	MAF_USDA=12.5
NC_035081.1	89213080	.	G	T	.	.	MAF_USDA=3.279
NC_035081.1	89213083	.	T	G	.	.	MAF_USDA=8.197
NC_035081.1	89213093	.	A	G	.	.	MAF_USDA=9.016
NC_035081.1	89213095	.	T	G	.	.	MAF_INRAE=26.316
NC_035081.1	89213111	.	A	G	.	.	MAF_USDA=7.377
NC_035081.1	89213122	.	T	C	.	.	MAF_INRAE=36.842;MAF_USDA=6.557
NC_035081.1	89213140	.	T	C	.	.	MAF_INRAE=1.667;MAF_USDA=1.639
NC_035081.1	89213147	.	A	G	.	.	MAF_USDA=7.377
NC_035081.1	89213151	.	C	T	.	.	MAF_USDA=13.115
NC_035081.1	89213158	.	T	C	.	.	MAF_USDA=7.377
NC_035081.1	89213165	.	A	G	.	.	MAF_USDA=8.197
NC_035081.1	89213169	.	C	T	.	.	MAF_USDA=2.459
NC_035081.1	89213174	.	G	T	.	.	MAF_USDA=33.607
NC_035081.1	89213185	.	T	G	.	.	MAF_USDA=16.393
NC_035081.1	89213192	.	G	T	.	.	MAF_USDA=31.967
NC_035081.1	89213193	.	G	T	.	.	MAF_USDA=27.049
NC_035081.1	89213203	.	T	G	.	.	MAF_USDA=1.639
NC_035081.1	89213206	.	G	A	.	.	MAF_INRAE=4.167;MAF_USDA=10.656
NC_035081.1	89213275	.	T	A	.	.	MAF_INRAE=27.848;MAF_USDA=10.0
NC_035081.1	89213301	.	C	T	.	.	MAF_INRAE=43.671;MAF_USDA=44.706
NC_035081.1	89213346	.	T	C	.	.	MAF_INRAE=49.367;MAF_USDA=37.059
NC_035081.1	89213358	.	T	C	.	.	MAF_INRAE=46.203;MAF_USDA=31.765
NC_035081.1	89213397	.	G	A	.	.	MAF_INRAE=10.526
NC_035081.1	89213440	.	T	C	.	.	MAF_USDA=2.459
NC_035081.1	89213498	.	C	A	.	.	MAF_INRAE=27.848;MAF_USDA=8.824
NC_035081.1	89213534	.	C	T	.	.	MAF_INRAE=3.333
NC_035081.1	89213544	.	T	C	.	.	MAF_INRAE=10.833;MAF_USDA=21.176
NC_035081.1	89213546	.	A	T	.	.	MAF_INRAE=8.861;MAF_USDA=2.083
NC_035081.1	89213547	.	G	C	.	.	MAF_INRAE=10.833;MAF_USDA=21.176
NC_035081.1	89213556	.	G	C	.	.	MAF_USDA=1.639
NC_035081.1	89213599	.	T	G	.	.	MAF_INRAE=11.667;MAF_USDA=21.765
NC_035081.1	89213605	.	T	A	.	.	MAF_USDA=8.824
NC_035081.1	89213652	.	G	A	.	.	MAF_INRAE=47.468;MAF_USDA=14.706
NC_035081.1	89213655	.	T	G	.	.	MAF_INRAE=10.526;MAF_USDA=1.639
NC_035081.1	89213693	.	A	T	.	.	MAF_INRAE=9.494;MAF_USDA=30.588
NC_035081.1	89213706	.	C	A	.	.	MAF_USDA=6.471
NC_035081.1	89213717	.	A	C	.	.	MAF_INRAE=11.392;MAF_USDA=28.824
NC_035081.1	89213778	.	A	G	.	.	MAF_USDA=3.529
NC_035081.1	89213857	.	T	C	.	.	MAF_INRAE=4.167;MAF_USDA=11.765
NC_035081.1	89213906	.	C	A	.	.	MAF_INRAE=8.861;MAF_USDA=2.083
NC_035081.1	89213919	.	C	A	.	.	MAF_INRAE=8.861;MAF_USDA=2.083
NC_035081.1	89213935	.	G	A	.	.	MAF_USDA=14.706
NC_035081.1	89213964	.	C	T	.	.	MAF_INRAE=8.861;MAF_USDA=2.083
NC_035081.1	89214002	.	C	T	.	.	MAF_INRAE=7.595;MAF_USDA=5.294
NC_035081.1	89214025	.	C	T	.	.	MAF_INRAE=12.025;MAF_USDA=4.118
NC_035081.1	89214062	.	A	G	.	.	MAF_INRAE=4.167;MAF_USDA=10.119
NC_035081.1	89214081	.	T	C	.	.	MAF_USDA=10.119
NC_035081.1	89214097	.	C	A	.	.	MAF_INRAE=16.667;MAF_USDA=2.381
NC_035081.1	89214103	.	G	A	.	.	MAF_INRAE=5.263;MAF_USDA=1.667
NC_035081.1	89214143	.	A	G	.	.	MAF_INRAE=12.025;MAF_USDA=6.548
NC_035081.1	89214155	.	G	A	.	.	MAF_INRAE=19.62;MAF_USDA=23.81
NC_035081.1	89214171	.	C	T	.	.	MAF_INRAE=32.278;MAF_USDA=22.353
NC_035081.1	89214232	.	C	A	.	.	MAF_USDA=5.882
NC_035081.1	89214234	.	C	G	.	.	MAF_INRAE=11.667;MAF_USDA=11.765
NC_035081.1	89214241	.	A	G	.	.	MAF_INRAE=37.975;MAF_USDA=45.882
NC_035081.1	89214249	.	C	G	.	.	MAF_INRAE=5.263;MAF_USDA=2.459
NC_035081.1	89214258	.	C	A	.	.	MAF_USDA=2.459
NC_035081.1	89214480	.	A	G	.	.	MAF_INRAE=5.263;MAF_USDA=1.639
NC_035081.1	89214483	.	A	C	.	.	MAF_INRAE=14.167;MAF_USDA=18.824
NC_035081.1	89214533	.	A	T	.	.	MAF_USDA=6.471
NC_035081.1	89214555	.	G	A	.	.	MAF_INRAE=23.418;MAF_USDA=26.471
NC_035081.1	89214581	.	A	C	.	.	MAF_USDA=11.176
NC_035081.1	89214615	.	G	A	.	.	MAF_INRAE=4.167
NC_035081.1	89214616	.	T	C	.	.	MAF_INRAE=18.333
NC_035081.1	89215761	.	G	A	.	.	MAF_USDA=41.667
NC_035081.1	89215767	.	T	C	.	.	MAF_USDA=43.75
NC_035081.1	89215815	.	T	C	.	.	MAF_USDA=20.833
NC_035081.1	89215858	.	G	C	.	.	MAF_USDA=22.917
NC_035081.1	89215905	.	T	C	.	.	MAF_USDA=36.905
NC_035081.1	89215910	.	G	T	.	.	MAF_USDA=47.024
NC_035081.1	89215973	.	C	G	.	.	MAF_USDA=2.459
NC_035081.1	89215975	.	T	A	.	.	MAF_USDA=2.459
NC_035081.1	89215988	.	T	A	.	.	MAF_INRAE=25.949;MAF_USDA=34.118
NC_035081.1	89216000	.	C	T	.	.	MAF_INRAE=5.263
NC_035081.1	89216001	.	C	T	.	.	MAF_INRAE=3.333
NC_035081.1	89216004	.	T	C	.	.	MAF_INRAE=15.19;MAF_USDA=11.176
NC_035081.1	89216010	.	G	A	.	.	MAF_INRAE=24.684;MAF_USDA=13.529
NC_035081.1	89216023	.	T	C	.	.	MAF_USDA=4.118
NC_035081.1	89216060	.	C	T	.	.	MAF_USDA=2.083
NC_035081.1	89216068	.	T	C	.	.	MAF_INRAE=21.667;MAF_USDA=26.724
NC_035081.1	89216080	.	C	T	.	.	MAF_INRAE=26.582;MAF_USDA=39.583
NC_035081.1	89216085	.	C	T	.	.	MAF_USDA=5.738
NC_035081.1	89216099	.	C	T	.	.	MAF_INRAE=27.5;MAF_USDA=4.167
NC_035081.1	89216102	.	A	C	.	.	MAF_USDA=2.353
NC_035081.1	89216104	.	T	A	.	.	MAF_INRAE=3.333;MAF_USDA=4.918
NC_035081.1	89216145	.	A	C	.	.	MAF_INRAE=6.329;MAF_USDA=11.765
NC_035081.1	89216167	.	A	G	.	.	MAF_INRAE=3.333;MAF_USDA=4.098
NC_035081.1	89216171	.	A	C	.	.	MAF_INRAE=40.506;MAF_USDA=47.647
NC_035081.1	89216176	.	A	G	.	.	MAF_INRAE=3.333;MAF_USDA=4.167
NC_035081.1	89216204	.	G	T	.	.	MAF_USDA=4.098
NC_035081.1	89216237	.	T	C	.	.	MAF_INRAE=31.646;MAF_USDA=50.0
NC_035081.1	89216279	.	T	C	.	.	MAF_INRAE=23.418;MAF_USDA=10.588
NC_035081.1	89216354	.	T	A	.	.	MAF_INRAE=20.886;MAF_USDA=28.235
NC_035081.1	89216372	.	C	T	.	.	MAF_INRAE=3.333;MAF_USDA=4.918
NC_035081.1	89216416	.	C	T	.	.	MAF_INRAE=21.519;MAF_USDA=26.471
NC_035081.1	89216434	.	G	A	.	.	MAF_USDA=1.639
NC_035081.1	89216440	.	G	A	.	.	MAF_USDA=1.639
NC_035081.1	89216470	.	G	A	.	.	MAF_INRAE=15.0;MAF_USDA=8.235
NC_035081.1	89216487	.	G	A	.	.	MAF_INRAE=3.333;MAF_USDA=4.918
NC_035081.1	89216519	.	G	T	.	.	MAF_INRAE=3.333
NC_035081.1	89216556	.	G	T	.	.	MAF_INRAE=48.734;MAF_USDA=47.059
NC_035081.1	89216564	.	C	T	.	.	MAF_INRAE=3.333;MAF_USDA=4.098
NC_035081.1	89216568	.	G	A	.	.	MAF_INRAE=6.329;MAF_USDA=11.765
NC_035081.1	89216573	.	C	G	.	.	MAF_INRAE=3.333;MAF_USDA=4.098
NC_035081.1	89216601	.	T	C	.	.	MAF_INRAE=1.667;MAF_USDA=2.083
NC_035081.1	89216614	.	A	G	.	.	MAF_INRAE=15.823;MAF_USDA=49.412
NC_035081.1	89216642	.	T	C	.	.	MAF_INRAE=25.949;MAF_USDA=46.471
NC_035081.1	89216652	.	G	A	.	.	MAF_INRAE=3.333;MAF_USDA=4.918
NC_035081.1	89216653	.	C	A	.	.	MAF_INRAE=3.333;MAF_USDA=4.918
NC_035081.1	89216654	.	G	T	.	.	MAF_INRAE=3.333;MAF_USDA=4.918
NC_035081.1	89216669	.	A	C	.	.	MAF_INRAE=1.667;MAF_USDA=2.941
NC_035081.1	89216676	.	G	A	.	.	MAF_INRAE=6.329;MAF_USDA=12.353
NC_035081.1	89216679	.	A	C	.	.	MAF_INRAE=20.833;MAF_USDA=20.588
NC_035081.1	89216685	.	C	G	.	.	MAF_INRAE=8.861;MAF_USDA=3.279
NC_035081.1	89216709	.	T	C	.	.	MAF_INRAE=17.089;MAF_USDA=15.882
NC_035081.1	89216712	.	G	A	.	.	MAF_INRAE=1.667;MAF_USDA=2.083
NC_035081.1	89216716	.	C	G	.	.	MAF_USDA=5.882
NC_035081.1	89216733	.	T	C	.	.	MAF_INRAE=19.62;MAF_USDA=25.294
NC_035081.1	89216790	.	G	A	.	.	MAF_USDA=5.882
NC_035081.1	89216804	.	G	A	.	.	MAF_INRAE=13.924;MAF_USDA=12.353
NC_035081.1	89216863	.	A	T	.	.	MAF_INRAE=1.667;MAF_USDA=2.941
NC_035081.1	89216865	.	T	G	.	.	MAF_INRAE=28.481;MAF_USDA=38.824
NC_035081.1	89216904	.	G	A	.	.	MAF_INRAE=19.167;MAF_USDA=22.917
NC_035081.1	89216918	.	G	T	.	.	MAF_USDA=2.459
NC_035081.1	89216934	.	T	C	.	.	MAF_INRAE=13.924;MAF_USDA=4.706
NC_035081.1	89216971	.	C	A	.	.	MAF_USDA=5.294
NC_035081.1	89216972	.	G	A	.	.	MAF_USDA=3.279
NC_035081.1	89217008	.	C	T	.	.	MAF_USDA=6.471
NC_035081.1	89217029	.	C	A	.	.	MAF_INRAE=17.722;MAF_USDA=15.294
NC_035081.1	89217055	.	C	A	.	.	MAF_INRAE=22.785;MAF_USDA=38.235
NC_035081.1	89217056	.	C	T	.	.	MAF_INRAE=16.667;MAF_USDA=14.118
NC_035081.1	89217057	.	G	A	.	.	MAF_USDA=4.118
NC_035081.1	89217071	.	T	G	.	.	MAF_INRAE=5.263;MAF_USDA=23.529
NC_035081.1	89217076	.	A	C	.	.	MAF_USDA=3.279
NC_035081.1	89217079	.	G	A	.	.	MAF_USDA=4.918
NC_035081.1	89217105	.	G	A	.	.	MAF_USDA=2.083
NC_035081.1	89217133	.	C	T	.	.	MAF_INRAE=1.667;MAF_USDA=7.647
NC_035081.1	89217147	.	T	C	.	.	MAF_INRAE=43.038;MAF_USDA=33.529
NC_035081.1	89217179	.	G	A	.	.	MAF_INRAE=17.722;MAF_USDA=13.529
NC_035081.1	89217181	.	T	C	.	.	MAF_USDA=2.459
NC_035081.1	89217237	.	T	A	.	.	MAF_INRAE=23.418;MAF_USDA=46.471
NC_035081.1	89217254	.	A	G	.	.	MAF_INRAE=21.519;MAF_USDA=5.882
NC_035081.1	89217260	.	T	C	.	.	MAF_INRAE=17.722;MAF_USDA=14.706
NC_035081.1	89217379	.	C	A	.	.	MAF_INRAE=1.667;MAF_USDA=4.706
NC_035081.1	89217404	.	C	A	.	.	MAF_INRAE=1.667;MAF_USDA=4.706
NC_035081.1	89217416	.	T	C	.	.	MAF_USDA=6.471
NC_035081.1	89217422	.	T	G	.	.	MAF_USDA=4.118
NC_035081.1	89217423	.	C	T	.	.	MAF_USDA=6.471
NC_035081.1	89217427	.	A	T	.	.	MAF_INRAE=31.013;MAF_USDA=27.059
NC_035081.1	89217480	.	C	T	.	.	MAF_INRAE=32.278;MAF_USDA=24.59
NC_035081.1	89217489	.	G	A	.	.	MAF_INRAE=23.418;MAF_USDA=47.541
NC_035081.1	89217544	.	G	T	.	.	MAF_USDA=8.235
NC_035081.1	89217549	.	G	A	.	.	MAF_INRAE=41.139;MAF_USDA=38.235
NC_035081.1	89217721	.	T	A	.	.	MAF_INRAE=26.582;MAF_USDA=25.294
NC_035081.1	89217723	.	C	A	.	.	MAF_INRAE=16.667;MAF_USDA=7.059
NC_035081.1	89217730	.	G	A	.	.	MAF_INRAE=42.405;MAF_USDA=31.176
NC_035081.1	89217755	.	G	T	.	.	MAF_USDA=5.952
NC_035081.1	89218262	.	A	G	.	.	MAF_INRAE=2.5
NC_035081.1	89218278	.	A	C	.	.	MAF_USDA=2.459
NC_035081.1	89218290	.	A	G	.	.	MAF_INRAE=12.658;MAF_USDA=16.667
NC_035081.1	89218304	.	A	T	.	.	MAF_INRAE=1.667
NC_035081.1	89218321	.	A	T	.	.	MAF_INRAE=1.667
NC_035081.1	89218322	.	G	A	.	.	MAF_INRAE=3.333
NC_035081.1	89218341	.	C	T	.	.	MAF_INRAE=4.167
NC_035081.1	89218345	.	C	T	.	.	MAF_INRAE=2.5
NC_035081.1	89218478	.	A	T	.	.	MAF_INRAE=47.5;MAF_USDA=41.667
NC_035081.1	89218695	.	T	A	.	.	MAF_USDA=14.583
NC_035081.1	89219075	.	G	T	.	.	MAF_INRAE=5.263
NC_035081.1	89219130	.	CCCACAGAGAC	CCCACAGAGAT	.	.	MAF_USDA=12.5
NC_035081.1	89219140	.	C	T	.	.	MAF_INRAE=5.263
NC_035081.1	89219157	.	G	A	.	.	MAF_USDA=6.557
NC_035081.1	89219158	.	T	C	.	.	MAF_INRAE=15.789;MAF_USDA=7.647
NC_035081.1	89219159	.	C	G	.	.	MAF_USDA=5.738
NC_035081.1	89219173	.	T	C	.	.	MAF_USDA=4.098
NC_035081.1	89219207	.	G	A	.	.	MAF_INRAE=15.789;MAF_USDA=7.831
NC_035081.1	89219214	.	A	G	.	.	MAF_INRAE=13.924;MAF_USDA=14.458
NC_035081.1	89219358	.	T	A	.	.	MAF_USDA=5.422
NC_035081.1	89219386	.	A	G	.	.	MAF_USDA=9.146
NC_035081.1	89219389	.	G	T	.	.	MAF_USDA=5.422
NC_035081.1	89219396	.	G	A	.	.	MAF_USDA=5.422
NC_035081.1	89219412	.	A	G	.	.	MAF_USDA=5.422
NC_035081.1	89219425	.	T	A	.	.	MAF_USDA=5.422
NC_035081.1	89219447	.	G	A	.	.	MAF_USDA=5.422
NC_035081.1	89219495	.	C	T	.	.	MAF_INRAE=29.747;MAF_USDA=25.301
NC_035081.1	89219658	.	T	C	.	.	MAF_INRAE=15.833;MAF_USDA=45.882
NC_035081.1	89219700	.	G	C	.	.	MAF_INRAE=10.526
NC_035081.1	89219735	.	C	G	.	.	MAF_INRAE=13.924;MAF_USDA=16.471
NC_035081.1	89219737	.	C	T	.	.	MAF_USDA=8.235
NC_035081.1	89219743	.	C	T	.	.	MAF_INRAE=13.924;MAF_USDA=10.417
NC_035081.1	89219778	.	T	C	.	.	MAF_USDA=8.824
NC_035081.1	89219791	.	A	C	.	.	MAF_INRAE=13.924;MAF_USDA=2.459
NC_035081.1	89219813	.	A	C	.	.	MAF_INRAE=13.924;MAF_USDA=19.412
NC_035081.1	89219823	.	T	C	.	.	MAF_INRAE=15.19;MAF_USDA=8.824
NC_035081.1	89219825	.	A	G	.	.	MAF_INRAE=16.667;MAF_USDA=8.824
NC_035081.1	89219826	.	C	G	.	.	MAF_INRAE=13.924;MAF_USDA=10.588
NC_035081.1	89219831	.	C	A	.	.	MAF_USDA=3.279
NC_035081.1	89219861	.	G	A	.	.	MAF_USDA=11.475
NC_035081.1	89219915	.	G	A	.	.	MAF_INRAE=13.924;MAF_USDA=4.706
NC_035081.1	89219971	.	G	A	.	.	MAF_USDA=1.639
NC_035081.1	89219972	.	A	G	.	.	MAF_INRAE=42.405;MAF_USDA=37.059
NC_035081.1	89219981	.	G	A	.	.	MAF_USDA=3.279
NC_035081.1	89219994	.	T	C	.	.	MAF_INRAE=13.924
NC_035081.1	89220044	.	C	T	.	.	MAF_INRAE=14.167;MAF_USDA=5.738
NC_035081.1	89220048	.	C	T	.	.	MAF_INRAE=10.526;MAF_USDA=3.279
NC_035081.1	89220066	.	C	A	.	.	MAF_INRAE=13.291;MAF_USDA=5.294
NC_035081.1	89220103	.	A	C	.	.	MAF_INRAE=5.263
NC_035081.1	89220104	.	G	T	.	.	MAF_INRAE=14.167;MAF_USDA=4.706
NC_035081.1	89220140	.	C	A	.	.	MAF_INRAE=13.333;MAF_USDA=3.529
NC_035081.1	89220146	.	A	C	.	.	MAF_INRAE=13.333;MAF_USDA=1.765
NC_035081.1	89220148	.	C	G	.	.	MAF_USDA=2.459
NC_035081.1	89220149	.	T	C	.	.	MAF_USDA=2.459
NC_035081.1	89220153	.	C	T	.	.	MAF_INRAE=13.924;MAF_USDA=4.118
NC_035081.1	89220241	.	G	T	.	.	MAF_INRAE=15.833;MAF_USDA=2.353
NC_035081.1	89220251	.	A	T	.	.	MAF_INRAE=11.667;MAF_USDA=4.706
NC_035081.1	89220252	.	T	A	.	.	MAF_INRAE=11.667;MAF_USDA=4.706
NC_035081.1	89220269	.	T	A	.	.	MAF_USDA=2.459
NC_035081.1	89220283	.	C	T	.	.	MAF_INRAE=7.5;MAF_USDA=2.353
NC_035081.1	89220297	.	G	C	.	.	MAF_INRAE=5.833;MAF_USDA=3.279
NC_035081.1	89220310	.	C	T	.	.	MAF_INRAE=1.667
NC_035081.1	89220316	.	A	T	.	.	MAF_INRAE=1.667
NC_035081.1	89220371	.	G	T	.	.	MAF_USDA=1.639
NC_035081.1	89220373	.	G	C	.	.	MAF_INRAE=35.443;MAF_USDA=36.471
NC_035081.1	89220386	.	A	C	.	.	MAF_USDA=4.118
NC_035081.1	89220414	.	A	C	.	.	MAF_USDA=1.639
NC_035081.1	89220423	.	A	G	.	.	MAF_INRAE=2.5
NC_035081.1	89220429	.	C	T	.	.	MAF_USDA=4.118
NC_035081.1	89220447	.	A	T	.	.	MAF_INRAE=10.0;MAF_USDA=2.459
NC_035081.1	89220460	.	C	T	.	.	MAF_USDA=4.098
NC_035081.1	89220474	.	T	C	.	.	MAF_INRAE=10.833
NC_035081.1	89220542	.	C	T	.	.	MAF_INRAE=14.167;MAF_USDA=1.765
NC_035081.1	89220543	.	A	G	.	.	MAF_INRAE=14.167;MAF_USDA=4.118
NC_035081.1	89220546	.	G	A	.	.	MAF_INRAE=36.842;MAF_USDA=39.583
NC_035081.1	89220551	.	T	C	.	.	MAF_INRAE=14.167;MAF_USDA=2.083
NC_035081.1	89220598	.	C	T	.	.	MAF_USDA=2.459
NC_035081.1	89220612	.	C	T	.	.	MAF_INRAE=29.114;MAF_USDA=20.588
NC_035081.1	89220621	.	T	G	.	.	MAF_USDA=3.279
NC_035081.1	89220627	.	A	G	.	.	MAF_INRAE=15.0;MAF_USDA=2.459
NC_035081.1	89220632	.	A	T	.	.	MAF_USDA=3.279
NC_035081.1	89220633	.	T	C	.	.	MAF_INRAE=25.949;MAF_USDA=6.471
NC_035081.1	89220656	.	T	C	.	.	MAF_INRAE=15.0;MAF_USDA=4.918
NC_035081.1	89220667	.	G	A	.	.	MAF_INRAE=15.0;MAF_USDA=3.279
NC_035081.1	89220681	.	C	T	.	.	MAF_INRAE=10.833;MAF_USDA=10.0
NC_035081.1	89220704	.	C	G	.	.	MAF_INRAE=25.949;MAF_USDA=4.118
NC_035081.1	89220707	.	T	A	.	.	MAF_INRAE=32.5;MAF_USDA=4.118
NC_035081.1	89220745	.	A	C	.	.	MAF_INRAE=14.167;MAF_USDA=2.941
NC_035081.1	89220769	.	A	C	.	.	MAF_USDA=2.083
NC_035081.1	89220780	.	G	T	.	.	MAF_INRAE=10.526
NC_035081.1	89220808	.	C	T	.	.	MAF_USDA=4.118
NC_035081.1	89220819	.	A	G	.	.	MAF_INRAE=5.833;MAF_USDA=4.918
NC_035081.1	89220840	.	G	C	.	.	MAF_INRAE=4.167
NC_035081.1	89220857	.	C	T	.	.	MAF_INRAE=1.667;MAF_USDA=6.024
NC_035081.1	89220861	.	A	C	.	.	MAF_INRAE=3.333;MAF_USDA=1.695
NC_035081.1	89220875	.	G	A	.	.	MAF_INRAE=3.333
NC_035081.1	89220889	.	C	G	.	.	MAF_INRAE=1.667
NC_035081.1	89220890	.	C	T	.	.	MAF_USDA=8.333
NC_035081.1	89220895	.	G	A	.	.	MAF_INRAE=12.658;MAF_USDA=6.25
NC_035081.1	89220900	.	A	G	.	.	MAF_INRAE=4.167;MAF_USDA=1.667
NC_035081.1	89220907	.	A	G	.	.	MAF_INRAE=3.333
NC_035081.1	89220958	.	T	G	.	.	MAF_USDA=6.034
NC_035081.1	89220991	.	G	A	.	.	MAF_USDA=2.5
NC_035081.1	89221006	.	T	C	.	.	MAF_USDA=14.407
NC_035081.1	89221008	.	A	C	.	.	MAF_USDA=20.339
NC_035081.1	89221021	.	C	A	.	.	MAF_USDA=21.311
NC_035081.1	89221022	.	A	T	.	.	MAF_USDA=21.311
NC_035081.1	89221186	.	A	G	.	.	MAF_USDA=2.083
NC_035081.1	89221221	.	A	G	.	.	MAF_INRAE=5.263
NC_035081.1	89221332	.	T	C	.	.	MAF_USDA=2.174
NC_035081.1	89221333	.	G	A	.	.	MAF_USDA=2.174
NC_035081.1	89221368	.	T	C	.	.	MAF_USDA=17.5
NC_035081.1	89221375	.	A	G	.	.	MAF_INRAE=5.263;MAF_USDA=4.167
NC_035081.1	89222158	.	G	A	.	.	MAF_USDA=4.167
NC_035081.1	89222163	.	C	T	.	.	MAF_USDA=6.25
NC_035081.1	89222194	.	G	C	.	.	MAF_USDA=17.059
NC_035081.1	89222199	.	G	T	.	.	MAF_USDA=1.639
NC_035081.1	89222209	.	G	A	.	.	MAF_INRAE=5.263;MAF_USDA=2.459
NC_035081.1	89222216	.	T	A	.	.	MAF_INRAE=5.263;MAF_USDA=2.459
NC_035081.1	89222227	.	T	C	.	.	MAF_USDA=5.833
NC_035081.1	89222235	.	G	A	.	.	MAF_INRAE=5.263;MAF_USDA=2.5
NC_035081.1	89222344	.	A	G	.	.	MAF_INRAE=5.263;MAF_USDA=27.083
NC_035081.1	89222370	.	A	G	.	.	MAF_INRAE=5.263;MAF_USDA=2.459
NC_035081.1	89222373	.	T	C	.	.	MAF_USDA=3.279
NC_035081.1	89222374	.	A	G	.	.	MAF_USDA=20.0
NC_035081.1	89222382	.	C	T	.	.	MAF_INRAE=5.263;MAF_USDA=2.459
NC_035081.1	89222388	.	G	A	.	.	MAF_INRAE=10.526
NC_035081.1	89222440	.	C	G	.	.	MAF_INRAE=14.557;MAF_USDA=2.459
NC_035081.1	89222512	.	T	C	.	.	MAF_INRAE=22.785;MAF_USDA=24.706
NC_035081.1	89222539	.	T	C	.	.	MAF_INRAE=14.557
NC_035081.1	89222540	.	C	T	.	.	MAF_INRAE=22.785;MAF_USDA=21.765
NC_035081.1	89222543	.	C	T	.	.	MAF_INRAE=28.333;MAF_USDA=23.529
NC_035081.1	89222571	.	G	A	.	.	MAF_INRAE=5.263;MAF_USDA=1.639
NC_035081.1	89222574	.	G	A	.	.	MAF_INRAE=15.19
NC_035081.1	89222589	.	T	C	.	.	MAF_INRAE=23.418;MAF_USDA=23.529
NC_035081.1	89222600	.	G	A	.	.	MAF_USDA=2.459
NC_035081.1	89222604	.	G	A	.	.	MAF_INRAE=23.418;MAF_USDA=24.118
NC_035081.1	89222614	.	G	A	.	.	MAF_INRAE=5.263
NC_035081.1	89222641	.	G	C	.	.	MAF_INRAE=5.263;MAF_USDA=24.405
NC_035081.1	89222693	.	A	G	.	.	MAF_USDA=3.279
NC_035081.1	89222710	.	A	C	.	.	MAF_USDA=20.588
NC_035081.1	89222722	.	T	C	.	.	MAF_INRAE=10.833;MAF_USDA=20.588
NC_035081.1	89222729	.	C	T	.	.	MAF_INRAE=10.833;MAF_USDA=20.588
NC_035081.1	89222735	.	C	T	.	.	MAF_INRAE=14.557
NC_035081.1	89222736	.	G	A	.	.	MAF_INRAE=13.924;MAF_USDA=5.294
NC_035081.1	89222758	.	T	C	.	.	MAF_INRAE=10.833;MAF_USDA=20.588
NC_035081.1	89222776	.	C	T	.	.	MAF_INRAE=39.241;MAF_USDA=48.235
NC_035081.1	89222811	.	G	C	.	.	MAF_INRAE=25.949;MAF_USDA=38.235
NC_035081.1	89222827	.	G	T	.	.	MAF_INRAE=41.139;MAF_USDA=24.118
NC_035081.1	89222855	.	T	C	.	.	MAF_INRAE=3.333;MAF_USDA=1.639
NC_035081.1	89222873	.	A	C	.	.	MAF_INRAE=3.333;MAF_USDA=8.824
NC_035081.1	89222936	.	G	A	.	.	MAF_USDA=1.639
NC_035081.1	89223008	.	A	G	.	.	MAF_INRAE=13.291;MAF_USDA=5.294
NC_035081.1	89223025	.	C	T	.	.	MAF_INRAE=5.696;MAF_USDA=22.941
NC_035081.1	89223027	.	G	A	.	.	MAF_USDA=3.279
NC_035081.1	89223034	.	T	C	.	.	MAF_INRAE=4.43;MAF_USDA=12.941
NC_035081.1	89223052	.	C	G	.	.	MAF_USDA=9.412
NC_035081.1	89223057	.	A	T	.	.	MAF_USDA=10.417
NC_035081.1	89223067	.	C	G	.	.	MAF_USDA=2.083
NC_035081.1	89223074	.	G	A	.	.	MAF_USDA=3.279
NC_035081.1	89223078	.	C	T	.	.	MAF_INRAE=43.671;MAF_USDA=24.706
NC_035081.1	89223081	.	G	A	.	.	MAF_INRAE=2.5;MAF_USDA=9.412
NC_035081.1	89223090	.	A	C	.	.	MAF_INRAE=38.333;MAF_USDA=43.75
NC_035081.1	89223092	.	T	C	.	.	MAF_INRAE=38.608;MAF_USDA=30.952
NC_035081.1	89223095	.	T	C	.	.	MAF_INRAE=1.667
NC_035081.1	89223114	.	A	C	.	.	MAF_INRAE=15.19;MAF_USDA=26.471
NC_035081.1	89223125	.	C	T	.	.	MAF_INRAE=28.481;MAF_USDA=16.471
NC_035081.1	89223129	.	G	A	.	.	MAF_INRAE=25.833;MAF_USDA=37.5
NC_035081.1	89223130	.	C	T	.	.	MAF_INRAE=14.557;MAF_USDA=23.529
NC_035081.1	89223139	.	C	T	.	.	MAF_INRAE=1.667;MAF_USDA=5.882
NC_035081.1	89223144	.	C	T	.	.	MAF_INRAE=15.0
NC_035081.1	89223147	.	T	C	.	.	MAF_USDA=2.459
NC_035081.1	89223157	.	G	A	.	.	MAF_INRAE=1.667;MAF_USDA=3.279
NC_035081.1	89223170	.	C	T	.	.	MAF_INRAE=42.5
NC_035081.1	89223172	.	A	G	.	.	MAF_INRAE=45.833;MAF_USDA=43.75
NC_035081.1	89223177	.	T	C	.	.	MAF_INRAE=42.5
NC_035081.1	89223181	.	T	C	.	.	MAF_INRAE=42.5;MAF_USDA=29.412
NC_035081.1	89223191	.	C	A	.	.	MAF_INRAE=10.833;MAF_USDA=11.176
NC_035081.1	89223239	.	C	T	.	.	MAF_USDA=2.459
NC_035081.1	89223272	.	C	A	.	.	MAF_INRAE=29.114;MAF_USDA=37.5
NC_035081.1	89223291	.	T	A	.	.	MAF_INRAE=24.167;MAF_USDA=35.417
NC_035081.1	89223366	.	T	G	.	.	MAF_USDA=12.353
NC_035081.1	89223393	.	T	G	.	.	MAF_USDA=1.639
NC_035081.1	89223410	.	T	C	.	.	MAF_INRAE=1.667;MAF_USDA=4.706
NC_035081.1	89223433	.	C	G	.	.	MAF_INRAE=5.263;MAF_USDA=12.941
NC_035081.1	89223492	.	T	C	.	.	MAF_USDA=2.083
NC_035081.1	89223544	.	G	A	.	.	MAF_USDA=7.377
NC_035081.1	89223567	.	C	T	.	.	MAF_INRAE=13.291;MAF_USDA=12.5
NC_035081.1	89223569	.	A	T	.	.	MAF_USDA=9.836
NC_035081.1	89223618	.	CTGCTTTCTGTTTGTGGTCTAATGTACACC	CTGCTTTCTGTTTGTGGTCTAATGTACACA	.	.	MAF_USDA=6.25
NC_035081.1	89223619	.	T	C	.	.	MAF_INRAE=5.263
NC_035081.1	89223630	.	T	A	.	.	MAF_INRAE=5.263
NC_035081.1	89223674	.	G	A	.	.	MAF_INRAE=13.924;MAF_USDA=4.118
NC_035081.1	89223678	.	G	C	.	.	MAF_INRAE=5.263;MAF_USDA=10.656
NC_035081.1	89223768	.	G	A	.	.	MAF_USDA=3.279
NC_035081.1	89223782	.	A	G	.	.	MAF_INRAE=5.263;MAF_USDA=14.754
NC_035081.1	89223829	.	C	A	.	.	MAF_INRAE=38.608;MAF_USDA=34.706
NC_035081.1	89223850	.	C	T	.	.	MAF_INRAE=15.0;MAF_USDA=2.459
NC_035081.1	89223867	.	C	T	.	.	MAF_INRAE=15.19;MAF_USDA=14.118
NC_035081.1	89223898	.	C	T	.	.	MAF_USDA=3.279
NC_035081.1	89223916	.	T	C	.	.	MAF_INRAE=5.263;MAF_USDA=1.639
NC_035081.1	89223983	.	C	A	.	.	MAF_INRAE=5.263;MAF_USDA=12.5
NC_035081.1	89223984	.	G	A	.	.	MAF_USDA=6.667
NC_035081.1	89223991	.	G	A	.	.	MAF_USDA=6.667
NC_035081.1	89224001	.	G	T	.	.	MAF_INRAE=10.833;MAF_USDA=9.524
NC_035081.1	89224010	.	C	A	.	.	MAF_INRAE=5.263
NC_035081.1	89224015	.	T	G	.	.	MAF_USDA=5.833
NC_035081.1	89224018	.	G	A	.	.	MAF_INRAE=5.263
NC_035081.1	89224031	.	G	A	.	.	MAF_USDA=5.833
NC_035081.1	89224033	.	T	A	.	.	MAF_INRAE=5.263
NC_035081.1	89224055	.	T	C	.	.	MAF_INRAE=5.263;MAF_USDA=8.333
NC_035081.1	89224068	.	T	A	.	.	MAF_INRAE=10.833;MAF_USDA=8.235
NC_035081.1	89224098	.	T	G	.	.	MAF_INRAE=5.263;MAF_USDA=15.574
NC_035081.1	89224102	.	G	A	.	.	MAF_USDA=11.475
NC_035081.1	89224105	.	G	T	.	.	MAF_USDA=3.279
NC_035081.1	89224116	.	A	C	.	.	MAF_INRAE=5.263;MAF_USDA=10.656
NC_035081.1	89224120	.	C	T	.	.	MAF_USDA=11.475
NC_035081.1	89224170	.	C	T	.	.	MAF_INRAE=5.263
NC_035081.1	89224176	.	A	G	.	.	MAF_INRAE=5.263
NC_035081.1	89224179	.	G	A	.	.	MAF_INRAE=5.263;MAF_USDA=10.241
NC_035081.1	89224762	.	G	A	.	.	MAF_USDA=4.918
NC_035081.1	89224851	.	G	C	.	.	MAF_INRAE=5.263
NC_035081.1	89224915	.	A	G	.	.	MAF_INRAE=6.667
NC_035081.1	89224924	.	C	A	.	.	MAF_INRAE=13.291;MAF_USDA=4.118
NC_035081.1	89224999	.	A	T	.	.	MAF_INRAE=3.333
NC_035081.1	89225007	.	T	A	.	.	MAF_USDA=4.118
NC_035081.1	89225037	.	T	C	.	.	MAF_INRAE=15.833
NC_035081.1	89225160	.	C	T	.	.	MAF_USDA=2.083
NC_035081.1	89225208	.	G	A	.	.	MAF_USDA=3.279
NC_035081.1	89225387	.	T	A	.	.	MAF_INRAE=5.263
NC_035081.1	89225397	.	T	A	.	.	MAF_INRAE=5.263
NC_035081.1	89225421	.	C	A	.	.	MAF_USDA=9.836
NC_035081.1	89225428	.	G	T	.	.	MAF_INRAE=12.658;MAF_USDA=8.824
NC_035081.1	89225448	.	G	A	.	.	MAF_INRAE=5.263;MAF_USDA=10.656
NC_035081.1	89225484	.	C	T	.	.	MAF_INRAE=14.557
NC_035081.1	89225595	.	A	G	.	.	MAF_INRAE=1.667;MAF_USDA=5.882
NC_035081.1	89225601	.	A	C	.	.	MAF_INRAE=10.833;MAF_USDA=10.588
NC_035081.1	89225646	.	A	T	.	.	MAF_INRAE=40.506;MAF_USDA=37.647
NC_035081.1	89225720	.	A	G	.	.	MAF_USDA=2.586
NC_035081.1	89225811	.	T	C	.	.	MAF_INRAE=16.667;MAF_USDA=10.417
NC_035081.1	89225865	.	T	G	.	.	MAF_USDA=33.333
NC_035081.1	89225873	.	CTC	CTT	.	.	MAF_USDA=35.417
NC_035081.1	89225916	.	T	A	.	.	MAF_USDA=14.583
NC_035081.1	89225926	.	T	G	.	.	MAF_INRAE=31.667;MAF_USDA=43.75
NC_035081.1	89225933	.	T	A	.	.	MAF_INRAE=15.833
NC_035081.1	89225936	.	A	G	.	.	MAF_INRAE=40.0
NC_035081.1	89225945	.	A	G	.	.	MAF_USDA=7.759
NC_035081.1	89225955	.	C	G	.	.	MAF_USDA=32.927
NC_035081.1	89225961	.	G	A	.	.	MAF_USDA=3.448
NC_035081.1	89225964	.	G	A	.	.	MAF_INRAE=18.421;MAF_USDA=19.512
NC_035081.1	89225965	.	A	T	.	.	MAF_USDA=1.724
NC_035081.1	89225968	.	C	A	.	.	MAF_USDA=1.724
NC_035081.1	89226008	.	A	C	.	.	MAF_USDA=43.75
NC_035081.1	89226025	.	T	G	.	.	MAF_USDA=40.964
NC_035081.1	89226035	.	A	G	.	.	MAF_USDA=41.566
NC_035081.1	89226066	.	G	A	.	.	MAF_USDA=1.639
NC_035081.1	89226097	.	C	T	.	.	MAF_INRAE=42.405;MAF_USDA=18.824
NC_035081.1	89226109	.	C	A	.	.	MAF_USDA=3.333
NC_035081.1	89226127	.	G	T	.	.	MAF_INRAE=13.291;MAF_USDA=5.882
NC_035081.1	89226140	.	T	A	.	.	MAF_INRAE=26.582;MAF_USDA=21.765
NC_035081.1	89226152	.	C	G	.	.	MAF_USDA=26.786
NC_035081.1	89226169	.	A	G	.	.	MAF_USDA=47.024
NC_035081.1	89226206	.	T	C	.	.	MAF_USDA=26.506
NC_035081.1	89226215	.	C	G	.	.	MAF_USDA=45.783
NC_035081.1	89226235	.	G	A	.	.	MAF_INRAE=13.924
NC_035081.1	89226252	.	G	A	.	.	MAF_INRAE=49.367;MAF_USDA=45.294
NC_035081.1	89226254	.	C	T	.	.	MAF_USDA=3.279
NC_035081.1	89226255	.	T	C	.	.	MAF_INRAE=48.333;MAF_USDA=48.235
NC_035081.1	89226281	.	A	T	.	.	MAF_INRAE=10.526;MAF_USDA=32.738
NC_035081.1	89226297	.	G	A	.	.	MAF_USDA=1.667
NC_035081.1	89227403	.	A	G	.	.	MAF_USDA=1.639
NC_035081.1	89227404	.	G	A	.	.	MAF_INRAE=5.263
NC_035081.1	89227475	.	A	G	.	.	MAF_USDA=1.639
NC_035081.1	89227497	.	T	C	.	.	MAF_INRAE=4.167
NC_035081.1	89227500	.	T	C	.	.	MAF_USDA=1.639
NC_035081.1	89227608	.	T	C	.	.	MAF_USDA=10.656
NC_035081.1	89227628	.	C	T	.	.	MAF_USDA=2.459
NC_035081.1	89227789	.	C	A	.	.	MAF_INRAE=13.291;MAF_USDA=8.235
NC_035081.1	89227827	.	C	A	.	.	MAF_INRAE=13.291;MAF_USDA=14.118
NC_035081.1	89227888	.	C	T	.	.	MAF_USDA=4.098
NC_035081.1	89227889	.	C	T	.	.	MAF_USDA=4.098
NC_035081.1	89227958	.	C	G	.	.	MAF_USDA=2.459
NC_035081.1	89227959	.	T	G	.	.	MAF_USDA=2.459
NC_035081.1	89228059	.	G	A	.	.	MAF_USDA=3.279
NC_035081.1	89228123	.	C	A	.	.	MAF_INRAE=12.5;MAF_USDA=16.471
NC_035081.1	89228167	.	A	G	.	.	MAF_INRAE=15.19;MAF_USDA=6.557
NC_035081.1	89228291	.	T	C	.	.	MAF_USDA=1.639
NC_035081.1	89228317	.	C	T	.	.	MAF_USDA=20.0
NC_035081.1	89229584	.	C	T	.	.	MAF_INRAE=5.263;MAF_USDA=18.75
NC_035081.1	89229594	.	G	T	.	.	MAF_INRAE=5.263
NC_035081.1	89229652	.	A	T	.	.	MAF_USDA=2.459
NC_035081.1	89229653	.	G	T	.	.	MAF_USDA=2.459
NC_035081.1	89229658	.	C	G	.	.	MAF_INRAE=5.263;MAF_USDA=1.639
NC_035081.1	89229667	.	G	A	.	.	MAF_INRAE=32.911;MAF_USDA=30.0
NC_035081.1	89229679	.	C	T	.	.	MAF_INRAE=4.167
NC_035081.1	89229691	.	A	T	.	.	MAF_USDA=1.639
NC_035081.1	89229756	.	C	T	.	.	MAF_USDA=2.459
NC_035081.1	89229765	.	C	A	.	.	MAF_USDA=2.459
NC_035081.1	89229855	.	G	A	.	.	MAF_INRAE=31.646;MAF_USDA=20.0
NC_035081.1	89229910	.	A	G	.	.	MAF_USDA=3.279
NC_035081.1	89229924	.	C	T	.	.	MAF_USDA=2.083
NC_035081.1	89229925	.	G	C	.	.	MAF_INRAE=5.263;MAF_USDA=9.412
NC_035081.1	89230033	.	C	A	.	.	MAF_USDA=3.529
NC_035081.1	89230044	.	G	A	.	.	MAF_INRAE=5.263;MAF_USDA=11.475
NC_035081.1	89230055	.	A	G	.	.	MAF_INRAE=5.263
NC_035081.1	89230089	.	G	A	.	.	MAF_INRAE=47.368;MAF_USDA=37.647
NC_035081.1	89230108	.	G	T	.	.	MAF_INRAE=9.167;MAF_USDA=12.941
NC_035081.1	89230138	.	T	G	.	.	MAF_USDA=7.377
NC_035081.1	89230140	.	G	T	.	.	MAF_USDA=2.459
NC_035081.1	89230166	.	A	C	.	.	MAF_USDA=36.471
NC_035081.1	89230179	.	C	T	.	.	MAF_USDA=1.639
NC_035081.1	89230185	.	T	C	.	.	MAF_USDA=1.639
NC_035081.1	89230192	.	A	G	.	.	MAF_USDA=17.059
NC_035081.1	89230211	.	T	A	.	.	MAF_INRAE=2.632
NC_035081.1	89230229	.	G	T	.	.	MAF_USDA=1.639
NC_035081.1	89230231	.	G	A	.	.	MAF_USDA=1.639
NC_035081.1	89230233	.	T	C	.	.	MAF_USDA=14.583
NC_035081.1	89230237	.	A	C	.	.	MAF_USDA=1.639
NC_035081.1	89230245	.	C	T	.	.	MAF_USDA=1.639
NC_035081.1	89230251	.	T	C	.	.	MAF_USDA=1.639
NC_035081.1	89230277	.	T	C	.	.	MAF_USDA=2.353
NC_035081.1	89230287	.	T	A	.	.	MAF_USDA=7.059
NC_035081.1	89230355	.	A	T	.	.	MAF_USDA=27.083
NC_035081.1	89230367	.	T	C	.	.	MAF_USDA=50.0
NC_035081.1	89230435	.	T	C	.	.	MAF_USDA=46.471
NC_035081.1	89230462	.	G	A	.	.	MAF_USDA=44.706
NC_035081.1	89230469	.	G	T	.	.	MAF_USDA=47.059
NC_035081.1	89230481	.	C	T	.	.	MAF_USDA=45.294
NC_035081.1	89230508	.	A	T	.	.	MAF_USDA=35.417
NC_035081.1	89230523	.	T	A	.	.	MAF_USDA=37.5
NC_035081.1	89230542	.	A	G	.	.	MAF_USDA=1.639
NC_035081.1	89230621	.	C	T	.	.	MAF_INRAE=45.57;MAF_USDA=41.176
NC_035081.1	89230757	.	A	T	.	.	MAF_INRAE=5.263;MAF_USDA=11.475
NC_035081.1	89230768	.	A	G	.	.	MAF_INRAE=47.468;MAF_USDA=41.765
NC_035081.1	89230775	.	A	C	.	.	MAF_INRAE=14.557;MAF_USDA=6.557
NC_035081.1	89230776	.	T	C	.	.	MAF_INRAE=17.5;MAF_USDA=6.557
NC_035081.1	89230785	.	T	A	.	.	MAF_INRAE=5.263;MAF_USDA=11.475
NC_035081.1	89230808	.	T	G	.	.	MAF_INRAE=14.557;MAF_USDA=6.557
NC_035081.1	89230820	.	A	G	.	.	MAF_INRAE=18.354;MAF_USDA=30.588
NC_035081.1	89230848	.	C	T	.	.	MAF_INRAE=32.911;MAF_USDA=31.176
NC_035081.1	89230882	.	G	T	.	.	MAF_INRAE=3.333;MAF_USDA=5.738
NC_035081.1	89230904	.	G	C	.	.	MAF_INRAE=2.5;MAF_USDA=5.738
NC_035081.1	89230946	.	C	A	.	.	MAF_INRAE=11.667;MAF_USDA=22.941
NC_035081.1	89230952	.	T	G	.	.	MAF_USDA=2.459
NC_035081.1	89230964	.	G	A	.	.	MAF_INRAE=13.291;MAF_USDA=14.118
NC_035081.1	89230983	.	T	A	.	.	MAF_INRAE=13.291;MAF_USDA=14.118
NC_035081.1	89231011	.	A	G	.	.	MAF_INRAE=13.291;MAF_USDA=14.118
NC_035081.1	89231078	.	A	G	.	.	MAF_USDA=2.459
NC_035081.1	89231090	.	G	A	.	.	MAF_INRAE=10.759;MAF_USDA=1.765
NC_035081.1	89231091	.	A	G	.	.	MAF_INRAE=22.152;MAF_USDA=34.118
NC_035081.1	89231097	.	C	G	.	.	MAF_INRAE=12.658;MAF_USDA=12.941
NC_035081.1	89231105	.	A	G	.	.	MAF_INRAE=22.152;MAF_USDA=32.941
NC_035081.1	89231114	.	C	T	.	.	MAF_USDA=2.083
NC_035081.1	89231125	.	A	T	.	.	MAF_INRAE=14.557;MAF_USDA=7.377
NC_035081.1	89231137	.	C	T	.	.	MAF_INRAE=37.342;MAF_USDA=47.059
NC_035081.1	89231162	.	T	A	.	.	MAF_INRAE=12.658;MAF_USDA=5.294
NC_035081.1	89231260	.	C	A	.	.	MAF_INRAE=12.5;MAF_USDA=21.765
NC_035081.1	89231276	.	G	C	.	.	MAF_INRAE=27.5;MAF_USDA=27.059
NC_035081.1	89231279	.	T	G	.	.	MAF_INRAE=15.0;MAF_USDA=2.353
NC_035081.1	89231284	.	G	T	.	.	MAF_INRAE=15.0;MAF_USDA=7.647
NC_035081.1	89231287	.	C	T	.	.	MAF_INRAE=27.5;MAF_USDA=27.059
NC_035081.1	89231298	.	T	C	.	.	MAF_INRAE=14.557;MAF_USDA=9.016
NC_035081.1	89231300	.	C	G	.	.	MAF_USDA=4.918
NC_035081.1	89231329	.	A	G	.	.	MAF_INRAE=18.987;MAF_USDA=20.588
NC_035081.1	89231337	.	C	T	.	.	MAF_INRAE=15.19;MAF_USDA=18.235
NC_035081.1	89231368	.	C	T	.	.	MAF_USDA=2.459
NC_035081.1	89231371	.	T	C	.	.	MAF_INRAE=13.924;MAF_USDA=12.5
NC_035081.1	89231376	.	G	T	.	.	MAF_INRAE=16.667;MAF_USDA=17.647
NC_035081.1	89231385	.	G	A	.	.	MAF_INRAE=5.696;MAF_USDA=26.471
NC_035081.1	89231421	.	G	T	.	.	MAF_INRAE=5.696;MAF_USDA=36.471
NC_035081.1	89231438	.	C	A	.	.	MAF_INRAE=17.089;MAF_USDA=41.176
NC_035081.1	89231459	.	C	G	.	.	MAF_USDA=10.656
NC_035081.1	89231516	.	T	A	.	.	MAF_USDA=9.836
NC_035081.1	89231530	.	C	A	.	.	MAF_INRAE=29.747;MAF_USDA=21.765
NC_035081.1	89231540	.	C	A	.	.	MAF_USDA=1.695
NC_035081.1	89231558	.	G	A	.	.	MAF_USDA=7.647
NC_035081.1	89231565	.	A	G	.	.	MAF_INRAE=15.833;MAF_USDA=2.353
NC_035081.1	89231585	.	G	A	.	.	MAF_INRAE=17.5;MAF_USDA=26.471
NC_035081.1	89231602	.	G	T	.	.	MAF_USDA=6.548
NC_035081.1	89231613	.	G	T	.	.	MAF_USDA=5.738
NC_035081.1	89231629	.	G	T	.	.	MAF_USDA=1.765
NC_035081.1	89231635	.	T	G	.	.	MAF_INRAE=37.342;MAF_USDA=28.824
NC_035081.1	89231671	.	A	C	.	.	MAF_INRAE=13.291;MAF_USDA=5.294
NC_035081.1	89231673	.	G	A	.	.	MAF_INRAE=5.696;MAF_USDA=35.882
NC_035081.1	89231674	.	G	A	.	.	MAF_INRAE=14.557;MAF_USDA=4.918
NC_035081.1	89231688	.	A	G	.	.	MAF_USDA=5.738
NC_035081.1	89231756	.	C	A	.	.	MAF_INRAE=15.789;MAF_USDA=28.235
NC_035081.1	89231761	.	G	A	.	.	MAF_INRAE=4.167
NC_035081.1	89231832	.	G	T	.	.	MAF_USDA=5.738
NC_035081.1	89231847	.	A	C	.	.	MAF_USDA=1.639
NC_035081.1	89231890	.	T	A	.	.	MAF_USDA=1.639
NC_035081.1	89231924	.	C	T	.	.	MAF_INRAE=14.557;MAF_USDA=12.5
NC_035081.1	89231952	.	G	A	.	.	MAF_INRAE=15.0;MAF_USDA=1.639
NC_035081.1	89231963	.	C	T	.	.	MAF_INRAE=12.658;MAF_USDA=10.0
NC_035081.1	89231964	.	G	A	.	.	MAF_INRAE=13.924;MAF_USDA=8.235
NC_035081.1	89231978	.	C	A	.	.	MAF_INRAE=27.848;MAF_USDA=12.941
NC_035081.1	89232008	.	A	G	.	.	MAF_INRAE=13.924;MAF_USDA=17.647
NC_035081.1	89232020	.	A	T	.	.	MAF_INRAE=12.658;MAF_USDA=14.118
NC_035081.1	89232023	.	C	T	.	.	MAF_INRAE=15.0;MAF_USDA=1.639
NC_035081.1	89232030	.	G	T	.	.	MAF_INRAE=12.658;MAF_USDA=9.412
NC_035081.1	89232032	.	C	T	.	.	MAF_INRAE=5.263;MAF_USDA=9.836
NC_035081.1	89232069	.	A	G	.	.	MAF_INRAE=12.658;MAF_USDA=12.5
NC_035081.1	89232070	.	T	G	.	.	MAF_INRAE=6.667;MAF_USDA=12.5
NC_035081.1	89232088	.	T	A	.	.	MAF_INRAE=16.667
NC_035081.1	89232111	.	T	A	.	.	MAF_INRAE=27.848;MAF_USDA=13.934
NC_035081.1	89232118	.	A	C	.	.	MAF_INRAE=13.924;MAF_USDA=9.412
NC_035081.1	89232131	.	G	C	.	.	MAF_INRAE=15.19;MAF_USDA=5.738
NC_035081.1	89232171	.	T	C	.	.	MAF_INRAE=12.658;MAF_USDA=9.412
NC_035081.1	89232172	.	G	A	.	.	MAF_USDA=3.279
NC_035081.1	89232186	.	A	G	.	.	MAF_INRAE=15.19;MAF_USDA=5.738
NC_035081.1	89232194	.	G	T	.	.	MAF_INRAE=23.333;MAF_USDA=39.412
NC_035081.1	89232216	.	T	A	.	.	MAF_USDA=1.639
NC_035081.1	89232246	.	C	A	.	.	MAF_USDA=13.115
NC_035081.1	89232256	.	A	T	.	.	MAF_USDA=9.412
NC_035081.1	89232300	.	T	G	.	.	MAF_USDA=22.917
NC_035081.1	89232344	.	G	A	.	.	MAF_USDA=47.917
NC_035081.1	89232369	.	A	C	.	.	MAF_USDA=12.5
NC_035081.1	89232423	.	G	C	.	.	MAF_USDA=11.364
NC_035081.1	89234270	.	T	G	.	.	MAF_USDA=5.0
NC_035081.1	89234271	.	T	A	.	.	MAF_USDA=50.0
NC_035081.1	89234272	.	A	T	.	.	MAF_USDA=5.422
NC_035081.1	89234276	.	A	T	.	.	MAF_USDA=5.357
NC_035081.1	89234277	.	T	G	.	.	MAF_USDA=5.357
NC_035081.1	89234279	.	G	A	.	.	MAF_USDA=5.357
NC_035081.1	89234280	.	C	T	.	.	MAF_USDA=5.357
NC_035081.1	89234282	.	C	T	.	.	MAF_USDA=6.25
NC_035081.1	89234284	.	A	T	.	.	MAF_USDA=33.333
NC_035081.1	89234285	.	A	T	.	.	MAF_USDA=22.917
NC_035081.1	89234287	.	C	T	.	.	MAF_USDA=6.25
NC_035081.1	89234296	.	G	A	.	.	MAF_USDA=25.0
NC_035081.1	89234297	.	C	T	.	.	MAF_USDA=25.0
NC_035081.1	89234301	.	A	T	.	.	MAF_USDA=31.25
NC_035081.1	89234338	.	C	T	.	.	MAF_USDA=1.639
NC_035081.1	89234354	.	G	A	.	.	MAF_USDA=33.333
NC_035081.1	89234370	.	C	T	.	.	MAF_USDA=10.714
NC_035081.1	89234371	.	G	A	.	.	MAF_USDA=38.095
NC_035081.1	89234378	.	T	C	.	.	MAF_USDA=10.714
NC_035081.1	89234383	.	G	C	.	.	MAF_USDA=6.667
NC_035081.1	89234394	.	T	A	.	.	MAF_USDA=10.119
NC_035081.1	89234401	.	G	T	.	.	MAF_USDA=37.5
NC_035081.1	89234409	.	G	A	.	.	MAF_USDA=21.429
NC_035081.1	89234415	.	C	A	.	.	MAF_USDA=3.333
NC_035081.1	89234432	.	G	A	.	.	MAF_USDA=4.167
NC_035081.1	89234442	.	C	T	.	.	MAF_USDA=6.024
NC_035081.1	89234446	.	C	A	.	.	MAF_USDA=34.94
NC_035081.1	89234467	.	T	C	.	.	MAF_USDA=4.167
NC_035081.1	89234468	.	G	A	.	.	MAF_USDA=2.5
NC_035081.1	89234475	.	C	G	.	.	MAF_USDA=6.548
NC_035081.1	89234501	.	G	A	.	.	MAF_USDA=27.976
NC_035081.1	89234507	.	A	T	.	.	MAF_USDA=27.381
NC_035081.1	89234519	.	G	A	.	.	MAF_USDA=1.667
NC_035081.1	89234545	.	G	A	.	.	MAF_USDA=22.024
NC_035081.1	89234549	.	T	A	.	.	MAF_USDA=2.5
NC_035081.1	89234553	.	G	C	.	.	MAF_USDA=35.714
NC_035081.1	89234565	.	G	C	.	.	MAF_USDA=3.333
NC_035081.1	89234599	.	G	T	.	.	MAF_USDA=45.833
NC_035081.1	89234674	.	G	A	.	.	MAF_USDA=33.333
NC_035081.1	89234692	.	A	G	.	.	MAF_USDA=5.0
NC_035081.1	89234698	.	G	A	.	.	MAF_USDA=5.0
NC_035081.1	89234716	.	T	A	.	.	MAF_INRAE=17.722;MAF_USDA=20.833
NC_035081.1	89234718	.	T	C	.	.	MAF_USDA=5.0
NC_035081.1	89234774	.	C	T	.	.	MAF_USDA=10.119
NC_035081.1	89234778	.	C	A	.	.	MAF_USDA=33.929
NC_035081.1	89234788	.	T	A	.	.	MAF_USDA=2.5
NC_035081.1	89234810	.	T	C	.	.	MAF_USDA=11.446
NC_035081.1	89234816	.	T	A	.	.	MAF_USDA=12.805
NC_035081.1	89234817	.	C	A	.	.	MAF_USDA=12.5
NC_035081.1	89234818	.	T	A	.	.	MAF_USDA=12.5
NC_035081.1	89234821	.	A	T	.	.	MAF_USDA=45.833
NC_035081.1	89234822	.	T	C	.	.	MAF_USDA=18.75
NC_035081.1	89234823	.	A	C	.	.	MAF_USDA=3.659
NC_035081.1	89234875	.	C	A	.	.	MAF_USDA=14.583
NC_035081.1	89234900	.	G	T	.	.	MAF_USDA=16.667
NC_035081.1	89234901	.	C	A	.	.	MAF_USDA=6.627
NC_035081.1	89234942	.	A	C	.	.	MAF_USDA=22.619
NC_035081.1	89234946	.	A	T	.	.	MAF_USDA=20.0
NC_035081.1	89234947	.	A	C	.	.	MAF_USDA=45.833
NC_035081.1	89234967	.	T	G	.	.	MAF_INRAE=5.263
NC_035081.1	89234971	.	A	C	.	.	MAF_USDA=2.083
NC_035081.1	89235108	.	T	G	.	.	MAF_USDA=4.098
NC_035081.1	89235151	.	A	G	.	.	MAF_USDA=6.25
NC_035081.1	89235159	.	C	G	.	.	MAF_USDA=47.619
NC_035081.1	89235182	.	A	G	.	.	MAF_USDA=5.0
NC_035081.1	89235187	.	C	T	.	.	MAF_USDA=5.294
NC_035081.1	89235195	.	T	G	.	.	MAF_USDA=1.639
NC_035081.1	89235255	.	A	C	.	.	MAF_USDA=10.417
NC_035081.1	89235271	.	G	C	.	.	MAF_USDA=6.25
NC_035081.1	89235284	.	C	T	.	.	MAF_USDA=47.917
NC_035081.1	89239984	.	G	T	.	.	MAF_USDA=18.293
NC_035081.1	89240018	.	C	T	.	.	MAF_USDA=4.167
NC_035081.1	89240020	.	T	G	.	.	MAF_USDA=3.279
NC_035081.1	89240024	.	T	G	.	.	MAF_USDA=1.667
NC_035081.1	89240027	.	G	T	.	.	MAF_USDA=4.167
NC_035081.1	89240029	.	G	A	.	.	MAF_USDA=11.765
NC_035081.1	89240045	.	C	A	.	.	MAF_USDA=1.667
NC_035081.1	89240132	.	A	T	.	.	MAF_USDA=4.237
NC_035081.1	89240138	.	T	C	.	.	MAF_USDA=1.695
NC_035081.1	89240165	.	G	A	.	.	MAF_INRAE=15.789;MAF_USDA=40.0
NC_035081.1	89240171	.	A	G	.	.	MAF_USDA=11.31
NC_035081.1	89240177	.	A	T	.	.	MAF_USDA=27.381
NC_035081.1	89240212	.	G	A	.	.	MAF_USDA=29.762
NC_035081.1	89240213	.	G	C	.	.	MAF_USDA=3.279
NC_035081.1	89240216	.	G	T	.	.	MAF_USDA=5.085
NC_035081.1	89240296	.	C	G	.	.	MAF_INRAE=6.329;MAF_USDA=3.279
NC_035081.1	89240306	.	G	T	.	.	MAF_INRAE=15.0;MAF_USDA=2.459
NC_035081.1	89240317	.	A	C	.	.	MAF_INRAE=13.924;MAF_USDA=42.941
NC_035081.1	89240321	.	G	A	.	.	MAF_INRAE=10.759;MAF_USDA=18.824
NC_035081.1	89240385	.	T	A	.	.	MAF_INRAE=2.5;MAF_USDA=2.459
NC_035081.1	89240458	.	T	C	.	.	MAF_INRAE=49.367;MAF_USDA=39.412
NC_035081.1	89240505	.	A	G	.	.	MAF_INRAE=31.013;MAF_USDA=38.235
NC_035081.1	89240598	.	G	A	.	.	MAF_INRAE=2.5;MAF_USDA=2.459
NC_035081.1	89240619	.	G	A	.	.	MAF_USDA=4.118
NC_035081.1	89240645	.	G	T	.	.	MAF_INRAE=14.167;MAF_USDA=2.459
NC_035081.1	89240649	.	C	T	.	.	MAF_INRAE=8.333
NC_035081.1	89240659	.	G	T	.	.	MAF_USDA=2.459
NC_035081.1	89240666	.	T	C	.	.	MAF_INRAE=2.5;MAF_USDA=4.098
NC_035081.1	89240738	.	T	C	.	.	MAF_INRAE=15.789;MAF_USDA=2.941
NC_035081.1	89240767	.	A	G	.	.	MAF_INRAE=6.962
NC_035081.1	89240785	.	C	A	.	.	MAF_INRAE=47.368;MAF_USDA=24.706
NC_035081.1	89240809	.	G	T	.	.	MAF_INRAE=9.494
NC_035081.1	89240827	.	A	T	.	.	MAF_INRAE=11.667
NC_035081.1	89240897	.	A	G	.	.	MAF_INRAE=49.367;MAF_USDA=24.706
NC_035081.1	89240901	.	C	T	.	.	MAF_INRAE=10.759;MAF_USDA=20.588
NC_035081.1	89240948	.	C	T	.	.	MAF_INRAE=15.789;MAF_USDA=15.294
NC_035081.1	89240952	.	G	A	.	.	MAF_INRAE=47.468;MAF_USDA=24.706
NC_035081.1	89240979	.	G	A	.	.	MAF_INRAE=47.468;MAF_USDA=43.75
NC_035081.1	89243570	.	C	T	.	.	MAF_USDA=37.059
NC_035081.1	89243590	.	C	T	.	.	MAF_USDA=29.762
NC_035081.1	89243643	.	C	A	.	.	MAF_USDA=5.294
NC_035081.1	89243644	.	C	T	.	.	MAF_INRAE=3.165;MAF_USDA=4.098
NC_035081.1	89243649	.	G	T	.	.	MAF_USDA=30.588
NC_035081.1	89243669	.	G	A	.	.	MAF_USDA=11.765
NC_035081.1	89243690	.	C	A	.	.	MAF_USDA=45.833
NC_035081.1	89243714	.	T	C	.	.	MAF_USDA=1.639
NC_035081.1	89243719	.	G	A	.	.	MAF_USDA=2.459
NC_035081.1	89243744	.	C	G	.	.	MAF_USDA=9.016
NC_035081.1	89243755	.	C	A	.	.	MAF_USDA=9.016
NC_035081.1	89243756	.	G	T	.	.	MAF_USDA=9.016
NC_035081.1	89243764	.	T	C	.	.	MAF_USDA=9.016
NC_035081.1	89243769	.	G	A	.	.	MAF_INRAE=48.734;MAF_USDA=30.588
NC_035081.1	89243770	.	A	T	.	.	MAF_USDA=9.016
NC_035081.1	89243775	.	C	A	.	.	MAF_INRAE=8.333
NC_035081.1	89243776	.	G	A	.	.	MAF_INRAE=5.696;MAF_USDA=4.118
NC_035081.1	89243783	.	C	G	.	.	MAF_USDA=9.016
NC_035081.1	89243787	.	A	G	.	.	MAF_INRAE=5.696
NC_035081.1	89243794	.	C	A	.	.	MAF_USDA=24.706
NC_035081.1	89243795	.	C	A	.	.	MAF_USDA=24.706
NC_035081.1	89243856	.	C	A	.	.	MAF_INRAE=7.5;MAF_USDA=4.167
NC_035081.1	89243879	.	G	A	.	.	MAF_INRAE=48.734;MAF_USDA=23.81
NC_035081.1	89243917	.	C	A	.	.	MAF_INRAE=48.101;MAF_USDA=22.353
NC_035081.1	89243944	.	G	A	.	.	MAF_INRAE=6.962;MAF_USDA=5.085
NC_035081.1	89243945	.	A	T	.	.	MAF_USDA=1.695
NC_035081.1	89243949	.	T	G	.	.	MAF_USDA=10.843
NC_035081.1	89243966	.	T	C	.	.	MAF_INRAE=49.167;MAF_USDA=25.301
NC_035081.1	89243980	.	G	T	.	.	MAF_USDA=24.699
NC_035081.1	89243981	.	G	T	.	.	MAF_USDA=25.904
NC_035081.1	89244066	.	C	A	.	.	MAF_USDA=2.586
NC_035081.1	89244071	.	T	C	.	.	MAF_INRAE=37.975;MAF_USDA=34.94
NC_035081.1	89244083	.	C	T	.	.	MAF_INRAE=28.481;MAF_USDA=15.663
NC_035081.1	89244096	.	A	G	.	.	MAF_INRAE=37.975;MAF_USDA=35.366
NC_035081.1	89244161	.	A	T	.	.	MAF_INRAE=37.975;MAF_USDA=33.133
NC_035081.1	89244193	.	A	C	.	.	MAF_INRAE=37.975;MAF_USDA=34.94
NC_035081.1	89244194	.	T	C	.	.	MAF_INRAE=41.667;MAF_USDA=34.94
NC_035081.1	89244203	.	C	A	.	.	MAF_INRAE=13.924;MAF_USDA=39.583
NC_035081.1	89244209	.	G	T	.	.	MAF_INRAE=13.924;MAF_USDA=38.554
NC_035081.1	89244211	.	G	A	.	.	MAF_INRAE=3.333;MAF_USDA=16.667
NC_035081.1	89244233	.	G	A	.	.	MAF_INRAE=49.367;MAF_USDA=27.108
NC_035081.1	89244240	.	C	A	.	.	MAF_INRAE=12.658
NC_035081.1	89244271	.	G	T	.	.	MAF_INRAE=2.5
NC_035081.1	89244272	.	T	C	.	.	MAF_USDA=45.833
NC_035081.1	89244338	.	C	T	.	.	MAF_INRAE=49.367;MAF_USDA=25.904
NC_035081.1	89244344	.	C	T	.	.	MAF_USDA=2.542
NC_035081.1	89244356	.	G	C	.	.	MAF_INRAE=37.975;MAF_USDA=34.146
NC_035081.1	89244363	.	C	G	.	.	MAF_INRAE=25.316;MAF_USDA=6.034
NC_035081.1	89244388	.	G	A	.	.	MAF_INRAE=38.608;MAF_USDA=33.735
NC_035081.1	89244400	.	G	T	.	.	MAF_USDA=2.542
NC_035081.1	89244408	.	C	G	.	.	MAF_INRAE=37.975;MAF_USDA=32.53
NC_035081.1	89244422	.	G	T	.	.	MAF_INRAE=2.5;MAF_USDA=12.651
NC_035081.1	89244441	.	G	A	.	.	MAF_INRAE=13.924;MAF_USDA=40.964
NC_035081.1	89244447	.	C	G	.	.	MAF_USDA=1.695
NC_035081.1	89244449	.	G	T	.	.	MAF_USDA=1.695
NC_035081.1	89244477	.	A	C	.	.	MAF_INRAE=6.962
NC_035081.1	89244481	.	G	A	.	.	MAF_USDA=1.807
NC_035081.1	89244498	.	A	G	.	.	MAF_USDA=1.695
NC_035081.1	89244515	.	G	A	.	.	MAF_INRAE=48.734;MAF_USDA=45.833
NC_035081.1	89244520	.	G	A	.	.	MAF_INRAE=15.789;MAF_USDA=5.422
NC_035081.1	89244525	.	A	T	.	.	MAF_USDA=1.695
NC_035081.1	89244547	.	G	T	.	.	MAF_INRAE=48.101;MAF_USDA=25.904
NC_035081.1	89244643	.	GATTGAG	GATTGAA	.	.	MAF_USDA=12.5
NC_035081.1	89244649	.	G	A	.	.	MAF_INRAE=5.696
NC_035081.1	89244908	.	C	T	.	.	MAF_INRAE=7.895;MAF_USDA=11.765
NC_035081.1	89244924	.	A	T	.	.	MAF_USDA=6.25
NC_035081.1	89244926	.	C	G	.	.	MAF_USDA=6.25
NC_035081.1	89244986	.	G	C	.	.	MAF_USDA=22.5
NC_035081.1	89245008	.	A	C	.	.	MAF_INRAE=4.167;MAF_USDA=4.167
NC_035081.1	89245026	.	C	A	.	.	MAF_USDA=5.952
NC_035081.1	89245041	.	A	G	.	.	MAF_INRAE=10.526;MAF_USDA=46.429
NC_035081.1	89245048	.	T	C	.	.	MAF_INRAE=10.0;MAF_USDA=3.571
NC_035081.1	89245080	.	T	G	.	.	MAF_USDA=5.833
NC_035081.1	89245081	.	G	T	.	.	MAF_USDA=5.833
NC_035081.1	89245083	.	C	A,G	.	.	MAF_INRAE=15.0;MAF_USDA=3.333
NC_035081.1	89245107	.	A	G	.	.	MAF_INRAE=15.0;MAF_USDA=4.167
NC_035081.1	89245114	.	A	G	.	.	MAF_INRAE=15.0;MAF_USDA=6.25
NC_035081.1	89245132	.	T	G	.	.	MAF_INRAE=10.0;MAF_USDA=4.167
NC_035081.1	89245148	.	G	A	.	.	MAF_USDA=5.0
NC_035081.1	89245177	.	G	A	.	.	MAF_INRAE=23.418;MAF_USDA=27.976
NC_035081.1	89245197	.	T	A	.	.	MAF_INRAE=15.0;MAF_USDA=4.762
NC_035081.1	89245199	.	T	A	.	.	MAF_USDA=2.083
NC_035081.1	89245205	.	G	T	.	.	MAF_INRAE=11.667
NC_035081.1	89245206	.	G	A	.	.	MAF_INRAE=10.759;MAF_USDA=1.786
NC_035081.1	89245216	.	A	G	.	.	MAF_INRAE=15.0;MAF_USDA=4.762
NC_035081.1	89245217	.	G	A	.	.	MAF_INRAE=15.0;MAF_USDA=4.167
NC_035081.1	89245221	.	C	A	.	.	MAF_USDA=4.167
NC_035081.1	89245241	.	G	A	.	.	MAF_INRAE=16.667;MAF_USDA=22.619
NC_035081.1	89245321	.	G	A	.	.	MAF_INRAE=20.253;MAF_USDA=38.69
NC_035081.1	89245336	.	G	A	.	.	MAF_INRAE=15.0;MAF_USDA=6.25
NC_035081.1	89245368	.	T	C	.	.	MAF_INRAE=15.0;MAF_USDA=6.25
NC_035081.1	89245473	.	T	C	.	.	MAF_USDA=4.167
NC_035081.1	89245509	.	C	A	.	.	MAF_INRAE=2.5;MAF_USDA=1.667
NC_035081.1	89245510	.	A	G	.	.	MAF_INRAE=2.5;MAF_USDA=1.667
NC_035081.1	89245519	.	C	T	.	.	MAF_USDA=4.167
NC_035081.1	89245525	.	C	A	.	.	MAF_INRAE=15.0;MAF_USDA=6.25
NC_035081.1	89245594	.	C	A	.	.	MAF_INRAE=2.5;MAF_USDA=1.667
NC_035081.1	89245607	.	T	C	.	.	MAF_USDA=3.333
NC_035081.1	89245608	.	T	A	.	.	MAF_USDA=1.667
NC_035081.1	89245628	.	C	A	.	.	MAF_INRAE=13.924;MAF_USDA=1.667
NC_035081.1	89245642	.	G	A	.	.	MAF_INRAE=20.886;MAF_USDA=9.524
NC_035081.1	89245646	.	G	C	.	.	MAF_INRAE=13.924;MAF_USDA=1.667
NC_035081.1	89245683	.	A	T	.	.	MAF_USDA=1.667
NC_035081.1	89245701	.	A	C	.	.	MAF_INRAE=15.0;MAF_USDA=6.25
NC_035081.1	89245782	.	C	T	.	.	MAF_INRAE=2.5;MAF_USDA=5.952
NC_035081.1	89245806	.	G	A	.	.	MAF_INRAE=11.667;MAF_USDA=6.548
NC_035081.1	89245839	.	A	G	.	.	MAF_INRAE=18.987;MAF_USDA=14.286
NC_035081.1	89245969	.	A	C	.	.	MAF_USDA=1.667
NC_035081.1	89246015	.	T	A	.	.	MAF_INRAE=47.368;MAF_USDA=48.81
NC_035081.1	89246038	.	T	G	.	.	MAF_INRAE=26.316;MAF_USDA=20.833
NC_035081.1	89246568	.	C	G	.	.	MAF_USDA=1.695
NC_035081.1	89246574	.	C	T	.	.	MAF_USDA=10.417
NC_035081.1	89246615	.	G	A	.	.	MAF_USDA=3.279
NC_035081.1	89246656	.	C	T	.	.	MAF_USDA=22.353
NC_035081.1	89246776	.	A	T	.	.	MAF_USDA=7.377
NC_035081.1	89246782	.	G	A	.	.	MAF_USDA=7.377
NC_035081.1	89246783	.	C	A	.	.	MAF_INRAE=15.0;MAF_USDA=2.459
NC_035081.1	89246784	.	A	G	.	.	MAF_USDA=4.918
NC_035081.1	89246833	.	T	C	.	.	MAF_INRAE=34.81;MAF_USDA=25.882
NC_035081.1	89246867	.	G	T	.	.	MAF_USDA=1.639
NC_035081.1	89246892	.	T	C	.	.	MAF_INRAE=24.684;MAF_USDA=9.412
NC_035081.1	89246932	.	G	T	.	.	MAF_USDA=5.882
NC_035081.1	89246936	.	T	C	.	.	MAF_USDA=3.279
NC_035081.1	89246958	.	C	A	.	.	MAF_INRAE=15.789;MAF_USDA=8.824
NC_035081.1	89246969	.	C	T	.	.	MAF_USDA=3.279
NC_035081.1	89246980	.	T	G	.	.	MAF_INRAE=34.81;MAF_USDA=28.235
NC_035081.1	89247004	.	C	T	.	.	MAF_INRAE=32.911;MAF_USDA=14.118
NC_035081.1	89247039	.	C	T	.	.	MAF_INRAE=34.81;MAF_USDA=35.294
NC_035081.1	89247088	.	A	G	.	.	MAF_INRAE=35.443;MAF_USDA=27.647
NC_035081.1	89247092	.	G	A	.	.	MAF_USDA=1.176
NC_035081.1	89247154	.	C	T	.	.	MAF_INRAE=35.443;MAF_USDA=37.059
NC_035081.1	89247162	.	C	T	.	.	MAF_USDA=1.176
NC_035081.1	89247163	.	A	G	.	.	MAF_INRAE=35.443;MAF_USDA=25.882
NC_035081.1	89247168	.	G	A	.	.	MAF_USDA=1.176
NC_035081.1	89247191	.	T	C	.	.	MAF_USDA=4.098
NC_035081.1	89247212	.	G	C	.	.	MAF_USDA=2.083
NC_035081.1	89247236	.	T	A	.	.	MAF_INRAE=5.263
NC_035081.1	89247263	.	G	A	.	.	MAF_USDA=16.471
NC_035081.1	89247337	.	T	G	.	.	MAF_USDA=4.167
NC_035081.1	89247358	.	C	A	.	.	MAF_USDA=4.167
NC_035081.1	89247361	.	A	G	.	.	MAF_USDA=26.087
NC_035081.1	89247367	.	C	T	.	.	MAF_USDA=4.167
NC_035081.1	89247369	.	C	T	.	.	MAF_USDA=18.75
NC_035081.1	89247964	.	A	G	.	.	MAF_USDA=21.186
NC_035081.1	89247967	.	C	T	.	.	MAF_USDA=1.667
NC_035081.1	89247972	.	T	C	.	.	MAF_USDA=41.667
NC_035081.1	89247982	.	C	T	.	.	MAF_USDA=22.353
NC_035081.1	89247983	.	G	A	.	.	MAF_USDA=6.471
NC_035081.1	89248018	.	G	T	.	.	MAF_USDA=3.529
NC_035081.1	89248021	.	T	C	.	.	MAF_USDA=1.639
NC_035081.1	89248065	.	T	A	.	.	MAF_INRAE=5.263;MAF_USDA=15.294
NC_035081.1	89248118	.	A	G	.	.	MAF_USDA=3.279
NC_035081.1	89248146	.	T	G	.	.	MAF_USDA=2.083
NC_035081.1	89248217	.	G	T	.	.	MAF_USDA=2.459
NC_035081.1	89248270	.	C	T	.	.	MAF_USDA=1.639
NC_035081.1	89248281	.	G	A	.	.	MAF_INRAE=37.342;MAF_USDA=31.765
NC_035081.1	89248340	.	C	A	.	.	MAF_INRAE=32.278;MAF_USDA=16.393
NC_035081.1	89248649	.	G	A	.	.	MAF_INRAE=2.5;MAF_USDA=2.459
NC_035081.1	89248669	.	G	A	.	.	MAF_INRAE=13.333
NC_035081.1	89248671	.	T	A	.	.	MAF_INRAE=13.333
NC_035081.1	89248687	.	G	A	.	.	MAF_INRAE=42.405;MAF_USDA=22.353
NC_035081.1	89248720	.	A	G	.	.	MAF_INRAE=10.759;MAF_USDA=22.941
NC_035081.1	89248734	.	C	A	.	.	MAF_INRAE=11.667
NC_035081.1	89248748	.	A	C	.	.	MAF_INRAE=9.494;MAF_USDA=15.882
NC_035081.1	89248866	.	C	A	.	.	MAF_INRAE=9.494;MAF_USDA=25.882
NC_035081.1	89248934	.	G	A	.	.	MAF_USDA=5.738
NC_035081.1	89248937	.	C	A	.	.	MAF_INRAE=8.861;MAF_USDA=9.016
NC_035081.1	89248948	.	G	T	.	.	MAF_USDA=1.639
NC_035081.1	89248990	.	G	A	.	.	MAF_USDA=1.639
NC_035081.1	89249014	.	G	T	.	.	MAF_USDA=4.098
NC_035081.1	89249028	.	A	T	.	.	MAF_USDA=5.357
NC_035081.1	89249043	.	T	A	.	.	MAF_USDA=3.333
NC_035081.1	89249062	.	T	C	.	.	MAF_INRAE=40.506;MAF_USDA=47.059
NC_035081.1	89249125	.	C	T	.	.	MAF_USDA=5.738
NC_035081.1	89249130	.	A	T	.	.	MAF_INRAE=8.861;MAF_USDA=8.235
NC_035081.1	89249131	.	G	T	.	.	MAF_USDA=5.738
NC_035081.1	89249133	.	G	A	.	.	MAF_USDA=5.738
NC_035081.1	89249147	.	C	T	.	.	MAF_USDA=5.738
NC_035081.1	89249155	.	T	C	.	.	MAF_USDA=5.738
NC_035081.1	89249197	.	C	T	.	.	MAF_INRAE=12.025;MAF_USDA=23.529
NC_035081.1	89249231	.	C	A	.	.	MAF_INRAE=2.5;MAF_USDA=14.881
NC_035081.1	89249262	.	C	T	.	.	MAF_USDA=3.448
NC_035081.1	89249297	.	C	T	.	.	MAF_USDA=4.268
NC_035081.1	89249302	.	A	G	.	.	MAF_USDA=4.167
NC_035081.1	89249321	.	T	C	.	.	MAF_INRAE=37.975;MAF_USDA=21.765
NC_035081.1	89249334	.	T	C	.	.	MAF_USDA=4.098
NC_035081.1	89249396	.	C	T	.	.	MAF_USDA=5.0
NC_035081.1	89249405	.	C	T	.	.	MAF_USDA=3.279
NC_035081.1	89249407	.	G	A	.	.	MAF_USDA=1.639
NC_035081.1	89249423	.	C	T	.	.	MAF_INRAE=10.526;MAF_USDA=14.706
NC_035081.1	89249434	.	T	A	.	.	MAF_USDA=3.279
NC_035081.1	89249462	.	A	G	.	.	MAF_INRAE=24.051;MAF_USDA=11.176
NC_035081.1	89249464	.	C	A	.	.	MAF_INRAE=31.579;MAF_USDA=7.377
NC_035081.1	89249538	.	C	T	.	.	MAF_INRAE=24.684;MAF_USDA=11.176
NC_035081.1	89249563	.	A	G	.	.	MAF_INRAE=24.684;MAF_USDA=45.082
NC_035081.1	89249591	.	T	C	.	.	MAF_USDA=3.529
NC_035081.1	89249592	.	G	A	.	.	MAF_USDA=3.529
NC_035081.1	89249599	.	C	A	.	.	MAF_USDA=1.639
NC_035081.1	89249603	.	G	C	.	.	MAF_USDA=4.918
NC_035081.1	89249610	.	T	C	.	.	MAF_USDA=8.235
NC_035081.1	89249629	.	G	A	.	.	MAF_INRAE=5.263;MAF_USDA=3.529
NC_035081.1	89249671	.	C	T	.	.	MAF_USDA=2.459
NC_035081.1	89249675	.	G	T	.	.	MAF_INRAE=24.684;MAF_USDA=16.471
NC_035081.1	89249695	.	G	A	.	.	MAF_USDA=1.639
NC_035081.1	89249715	.	A	G	.	.	MAF_USDA=4.918
NC_035081.1	89249798	.	A	T	.	.	MAF_INRAE=16.456;MAF_USDA=13.115
NC_035081.1	89249832	.	G	A	.	.	MAF_USDA=9.412
NC_035081.1	89249837	.	C	T	.	.	MAF_USDA=2.459
NC_035081.1	89249860	.	C	T	.	.	MAF_INRAE=4.43;MAF_USDA=16.471
NC_035081.1	89249867	.	A	G	.	.	MAF_INRAE=17.089;MAF_USDA=5.738
NC_035081.1	89249870	.	A	T	.	.	MAF_INRAE=12.5;MAF_USDA=5.738
NC_035081.1	89249896	.	A	G	.	.	MAF_INRAE=32.5;MAF_USDA=9.412
NC_035081.1	89249933	.	G	C	.	.	MAF_INRAE=10.0;MAF_USDA=23.529
NC_035081.1	89249944	.	G	T	.	.	MAF_USDA=4.918
NC_035081.1	89249953	.	G	T	.	.	MAF_INRAE=4.43;MAF_USDA=4.918
NC_035081.1	89249958	.	A	G	.	.	MAF_INRAE=4.43;MAF_USDA=4.918
NC_035081.1	89249993	.	A	G	.	.	MAF_INRAE=1.667
NC_035081.1	89250013	.	C	T	.	.	MAF_INRAE=2.5
NC_035081.1	89250020	.	C	T	.	.	MAF_INRAE=2.5
NC_035081.1	89250035	.	G	C	.	.	MAF_INRAE=27.215;MAF_USDA=34.118
NC_035081.1	89250073	.	G	A	.	.	MAF_USDA=6.557
NC_035081.1	89250141	.	T	A	.	.	MAF_USDA=3.279
NC_035081.1	89250224	.	C	A	.	.	MAF_USDA=2.459
NC_035081.1	89250247	.	T	A	.	.	MAF_USDA=3.529
NC_035081.1	89250255	.	C	A	.	.	MAF_INRAE=17.722;MAF_USDA=6.557
NC_035081.1	89250271	.	C	G	.	.	MAF_INRAE=33.544;MAF_USDA=32.353
NC_035081.1	89250294	.	A	G	.	.	MAF_INRAE=33.544;MAF_USDA=31.765
NC_035081.1	89250312	.	C	T	.	.	MAF_USDA=3.529
NC_035081.1	89250316	.	C	A	.	.	MAF_INRAE=32.911;MAF_USDA=12.941
NC_035081.1	89250334	.	A	G	.	.	MAF_USDA=12.353
NC_035081.1	89250339	.	T	G	.	.	MAF_USDA=12.353
NC_035081.1	89250341	.	A	T	.	.	MAF_USDA=12.353
NC_035081.1	89250403	.	G	A	.	.	MAF_USDA=1.765
NC_035081.1	89250414	.	T	C	.	.	MAF_INRAE=30.38;MAF_USDA=45.294
NC_035081.1	89250441	.	T	A	.	.	MAF_USDA=6.557
NC_035081.1	89250454	.	C	T	.	.	MAF_USDA=6.667
NC_035081.1	89250457	.	T	C	.	.	MAF_INRAE=10.526
NC_035081.1	89250461	.	A	G	.	.	MAF_INRAE=32.911;MAF_USDA=19.048
NC_035081.1	89250474	.	T	A	.	.	MAF_INRAE=30.38;MAF_USDA=38.824
NC_035081.1	89250490	.	T	G	.	.	MAF_INRAE=32.911;MAF_USDA=15.294
NC_035081.1	89250513	.	A	G	.	.	MAF_INRAE=32.911;MAF_USDA=24.118
NC_035081.1	89250514	.	A	C	.	.	MAF_INRAE=41.667;MAF_USDA=24.118
NC_035081.1	89250548	.	G	T	.	.	MAF_USDA=3.529
NC_035081.1	89250570	.	A	G	.	.	MAF_INRAE=2.632;MAF_USDA=2.083
NC_035081.1	89250571	.	A	T	.	.	MAF_USDA=5.833
NC_035081.1	89250572	.	T	G	.	.	MAF_USDA=20.833
NC_035081.1	89250575	.	C	T	.	.	MAF_USDA=2.083
NC_035081.1	89250607	.	G	A	.	.	MAF_USDA=20.588
NC_035081.1	89250633	.	C	A	.	.	MAF_USDA=50.0
NC_035081.1	89250634	.	C	T	.	.	MAF_USDA=7.627
NC_035081.1	89250645	.	T	C	.	.	MAF_INRAE=5.263;MAF_USDA=8.929
NC_035081.1	89250648	.	G	A	.	.	MAF_USDA=8.929
NC_035081.1	89250661	.	C	T	.	.	MAF_INRAE=5.263;MAF_USDA=17.059
NC_035081.1	89250672	.	A	G	.	.	MAF_USDA=15.882
NC_035081.1	89250679	.	A	T	.	.	MAF_USDA=9.412
NC_035081.1	89250680	.	C	T	.	.	MAF_USDA=7.377
NC_035081.1	89250687	.	G	A	.	.	MAF_USDA=48.235
NC_035081.1	89250691	.	T	G	.	.	MAF_USDA=18.824
NC_035081.1	89250704	.	T	A	.	.	MAF_INRAE=42.105;MAF_USDA=38.235
NC_035081.1	89250705	.	C	A	.	.	MAF_USDA=38.235
NC_035081.1	89250713	.	T	C	.	.	MAF_USDA=10.0
NC_035081.1	89250723	.	G	T	.	.	MAF_INRAE=10.526;MAF_USDA=21.176
NC_035081.1	89250754	.	T	C	.	.	MAF_USDA=10.0
NC_035081.1	89250773	.	A	C	.	.	MAF_INRAE=5.263;MAF_USDA=30.0
NC_035081.1	89250774	.	G	C	.	.	MAF_USDA=2.459
NC_035081.1	89250783	.	G	T	.	.	MAF_USDA=2.459
NC_035081.1	89250803	.	C	A	.	.	MAF_INRAE=33.544;MAF_USDA=17.059
NC_035081.1	89250834	.	G	A	.	.	MAF_USDA=1.639
NC_035081.1	89250858	.	T	A	.	.	MAF_USDA=4.918
NC_035081.1	89250863	.	C	T	.	.	MAF_USDA=4.918
NC_035081.1	89250872	.	T	C	.	.	MAF_INRAE=5.263;MAF_USDA=10.588
NC_035081.1	89250892	.	C	T	.	.	MAF_INRAE=10.526
NC_035081.1	89250902	.	A	G	.	.	MAF_INRAE=5.263;MAF_USDA=2.083
NC_035081.1	89250903	.	A	C	.	.	MAF_USDA=6.25
NC_035081.1	89250904	.	T	A	.	.	MAF_INRAE=31.579;MAF_USDA=25.0
NC_035081.1	89250907	.	A	G	.	.	MAF_INRAE=5.263;MAF_USDA=2.083
NC_035081.1	89250912	.	C	T	.	.	MAF_INRAE=42.105;MAF_USDA=16.667
NC_035081.1	89250924	.	T	A	.	.	MAF_INRAE=5.263;MAF_USDA=4.167
NC_035081.1	89250925	.	A	C	.	.	MAF_INRAE=10.526;MAF_USDA=39.583
NC_035081.1	89250932	.	C	T	.	.	MAF_INRAE=5.263;MAF_USDA=2.083
NC_035081.1	89250944	.	T	A	.	.	MAF_INRAE=10.526;MAF_USDA=8.333
NC_035081.1	89250945	.	A	C	.	.	MAF_INRAE=5.263
NC_035081.1	89250952	.	C	T	.	.	MAF_USDA=18.75
NC_035081.1	89252254	.	C	T	.	.	MAF_INRAE=5.263;MAF_USDA=8.537
NC_035081.1	89252255	.	G	A	.	.	MAF_USDA=22.917
NC_035081.1	89252259	.	C	T	.	.	MAF_USDA=22.917
NC_035081.1	89252281	.	C	A	.	.	MAF_USDA=50.0
NC_035081.1	89252285	.	T	A	.	.	MAF_USDA=14.881
NC_035081.1	89252314	.	G	A	.	.	MAF_INRAE=42.105;MAF_USDA=27.381
NC_035081.1	89252315	.	C	T	.	.	MAF_USDA=1.667
NC_035081.1	89252317	.	A	T	.	.	MAF_USDA=42.857
NC_035081.1	89252319	.	T	G	.	.	MAF_USDA=31.25
NC_035081.1	89252327	.	T	C	.	.	MAF_INRAE=26.316;MAF_USDA=17.857
NC_035081.1	89252343	.	C	A	.	.	MAF_INRAE=5.263;MAF_USDA=14.583
NC_035081.1	89252379	.	A	G	.	.	MAF_USDA=6.25
NC_035081.1	89252394	.	A	T	.	.	MAF_INRAE=3.333
NC_035081.1	89252429	.	A	C	.	.	MAF_INRAE=5.263;MAF_USDA=24.096
NC_035081.1	89252446	.	T	C	.	.	MAF_INRAE=31.579;MAF_USDA=5.932
NC_035081.1	89252462	.	T	C	.	.	MAF_INRAE=10.526;MAF_USDA=34.94
NC_035081.1	89252470	.	A	G	.	.	MAF_USDA=3.012
NC_035081.1	89252477	.	T	C	.	.	MAF_INRAE=5.263;MAF_USDA=8.434
NC_035081.1	89252478	.	A	G	.	.	MAF_USDA=47.59
NC_035081.1	89252508	.	G	T	.	.	MAF_INRAE=1.667
NC_035081.1	89252539	.	C	T	.	.	MAF_INRAE=5.263;MAF_USDA=22.892
NC_035081.1	89252590	.	A	T	.	.	MAF_INRAE=9.494;MAF_USDA=14.458
NC_035081.1	89252601	.	A	T	.	.	MAF_INRAE=15.789;MAF_USDA=49.398
NC_035081.1	89252606	.	T	G	.	.	MAF_INRAE=42.105;MAF_USDA=28.916
NC_035081.1	89252607	.	A	G	.	.	MAF_USDA=28.916
NC_035081.1	89252626	.	C	G	.	.	MAF_INRAE=42.105;MAF_USDA=49.398
NC_035081.1	89252628	.	C	T	.	.	MAF_USDA=5.833
NC_035081.1	89252636	.	T	G	.	.	MAF_USDA=1.667
NC_035081.1	89252664	.	A	C	.	.	MAF_USDA=2.5
NC_035081.1	89252679	.	T	G	.	.	MAF_USDA=25.904
NC_035081.1	89252680	.	A	C	.	.	MAF_INRAE=3.333
NC_035081.1	89252693	.	G	T	.	.	MAF_USDA=5.172
NC_035081.1	89252715	.	T	A	.	.	MAF_USDA=48.171
NC_035081.1	89252724	.	A	G	.	.	MAF_INRAE=5.263;MAF_USDA=22.561
NC_035081.1	89252749	.	A	G	.	.	MAF_INRAE=12.658;MAF_USDA=1.695
NC_035081.1	89252770	.	T	A	.	.	MAF_INRAE=9.494;MAF_USDA=19.277
NC_035081.1	89252772	.	G	A	.	.	MAF_INRAE=4.167;MAF_USDA=19.277
NC_035081.1	89252782	.	C	G	.	.	MAF_USDA=14.458
NC_035081.1	89252789	.	G	A	.	.	MAF_INRAE=32.911;MAF_USDA=13.855
NC_035081.1	89252808	.	G	T	.	.	MAF_INRAE=33.544;MAF_USDA=48.193
NC_035081.1	89252850	.	T	G	.	.	MAF_INRAE=5.263;MAF_USDA=7.229
NC_035081.1	89252859	.	T	A	.	.	MAF_INRAE=21.519;MAF_USDA=21.084
NC_035081.1	89252861	.	C	G	.	.	MAF_INRAE=11.667;MAF_USDA=25.904
NC_035081.1	89252926	.	T	A	.	.	MAF_USDA=1.724
NC_035081.1	89252928	.	C	T	.	.	MAF_USDA=1.695
NC_035081.1	89252944	.	G	A	.	.	MAF_USDA=3.39
NC_035081.1	89252959	.	T	A	.	.	MAF_USDA=3.659
NC_035081.1	89252989	.	G	A	.	.	MAF_INRAE=8.861;MAF_USDA=14.634
NC_035081.1	89253003	.	T	A	.	.	MAF_INRAE=22.152;MAF_USDA=48.78
NC_035081.1	89253007	.	G	A	.	.	MAF_INRAE=31.579;MAF_USDA=6.78
NC_035081.1	89253013	.	G	C	.	.	MAF_INRAE=8.861;MAF_USDA=13.855
NC_035081.1	89253014	.	C	T	.	.	MAF_INRAE=13.291;MAF_USDA=11.017
NC_035081.1	89253104	.	A	G	.	.	MAF_INRAE=43.671;MAF_USDA=30.12
NC_035081.1	89253117	.	G	A	.	.	MAF_USDA=3.614
NC_035081.1	89253140	.	T	C	.	.	MAF_INRAE=22.152;MAF_USDA=20.482
NC_035081.1	89253146	.	C	T	.	.	MAF_INRAE=32.911;MAF_USDA=13.855
NC_035081.1	89253169	.	C	T	.	.	MAF_INRAE=12.658;MAF_USDA=2.542
NC_035081.1	89253175	.	A	G	.	.	MAF_INRAE=43.038;MAF_USDA=27.083
NC_035081.1	89253188	.	C	T	.	.	MAF_INRAE=10.127;MAF_USDA=27.119
NC_035081.1	89253215	.	C	G	.	.	MAF_INRAE=32.911;MAF_USDA=15.06
NC_035081.1	89253244	.	G	T	.	.	MAF_USDA=2.542
NC_035081.1	89253287	.	T	C	.	.	MAF_INRAE=9.494;MAF_USDA=39.583
NC_035081.1	89253297	.	G	T	.	.	MAF_USDA=1.695
NC_035081.1	89253310	.	G	A	.	.	MAF_USDA=2.542
NC_035081.1	89253315	.	G	A	.	.	MAF_USDA=1.695
NC_035081.1	89253318	.	T	C	.	.	MAF_INRAE=9.494;MAF_USDA=12.048
NC_035081.1	89253331	.	T	A	.	.	MAF_INRAE=10.759;MAF_USDA=42.771
NC_035081.1	89253332	.	A	T	.	.	MAF_INRAE=9.167;MAF_USDA=42.771
NC_035081.1	89253383	.	T	A	.	.	MAF_USDA=18.644
NC_035081.1	89253384	.	T	A	.	.	MAF_USDA=16.867
NC_035081.1	89253385	.	A	C	.	.	MAF_INRAE=32.5
NC_035081.1	89253421	.	C	T	.	.	MAF_USDA=10.843
NC_035081.1	89253476	.	T	G	.	.	MAF_INRAE=28.481;MAF_USDA=44.578
NC_035081.1	89253496	.	C	T	.	.	MAF_USDA=13.855
NC_035081.1	89253508	.	C	G	.	.	MAF_INRAE=28.481;MAF_USDA=38.554
NC_035081.1	89253543	.	T	A	.	.	MAF_USDA=10.241
NC_035081.1	89253554	.	A	C	.	.	MAF_INRAE=48.101;MAF_USDA=25.904
NC_035081.1	89253563	.	C	G	.	.	MAF_INRAE=25.0;MAF_USDA=6.024
NC_035081.1	89253573	.	G	A	.	.	MAF_INRAE=36.709;MAF_USDA=45.783
NC_035081.1	89253587	.	T	C	.	.	MAF_USDA=4.237
NC_035081.1	89253596	.	A	C	.	.	MAF_INRAE=32.911;MAF_USDA=22.619
NC_035081.1	89253650	.	T	G	.	.	MAF_INRAE=42.105;MAF_USDA=41.071
NC_035081.1	89253655	.	C	A	.	.	MAF_USDA=2.083
NC_035081.1	89253677	.	G	A	.	.	MAF_USDA=10.656
NC_035081.1	89253697	.	G	C	.	.	MAF_INRAE=5.263;MAF_USDA=24.118
NC_035081.1	89253713	.	T	C	.	.	MAF_USDA=32.941
NC_035081.1	89253718	.	C	T	.	.	MAF_USDA=2.353
NC_035081.1	89253719	.	G	A	.	.	MAF_USDA=1.639
NC_035081.1	89253752	.	T	C	.	.	MAF_USDA=27.647
NC_035081.1	89253762	.	G	A	.	.	MAF_USDA=9.836
NC_035081.1	89253793	.	G	A	.	.	MAF_USDA=18.824
NC_035081.1	89253824	.	T	C	.	.	MAF_USDA=32.353
NC_035081.1	89253920	.	T	A	.	.	MAF_USDA=2.459
NC_035081.1	89253943	.	G	C	.	.	MAF_USDA=3.279
NC_035081.1	89253946	.	A	G	.	.	MAF_INRAE=15.789;MAF_USDA=49.412
NC_035081.1	89253949	.	T	A	.	.	MAF_USDA=10.588
NC_035081.1	89253959	.	C	T	.	.	MAF_USDA=2.459
NC_035081.1	89253965	.	A	G	.	.	MAF_INRAE=15.789;MAF_USDA=50.0
NC_035081.1	89253990	.	T	C	.	.	MAF_USDA=2.941
NC_035081.1	89254027	.	A	G	.	.	MAF_USDA=9.836
NC_035081.1	89254028	.	A	G	.	.	MAF_USDA=9.016
NC_035081.1	89254053	.	T	C	.	.	MAF_USDA=18.75
NC_035081.1	89254078	.	G	T	.	.	MAF_USDA=1.639
NC_035081.1	89254091	.	A	G	.	.	MAF_USDA=9.016
NC_035081.1	89254107	.	G	T	.	.	MAF_USDA=8.197
NC_035081.1	89254115	.	T	A	.	.	MAF_USDA=2.459
NC_035081.1	89254175	.	A	T	.	.	MAF_USDA=9.016
NC_035081.1	89254186	.	G	A	.	.	MAF_INRAE=2.5;MAF_USDA=4.918
NC_035081.1	89254213	.	A	C	.	.	MAF_USDA=4.918
NC_035081.1	89254241	.	A	T	.	.	MAF_USDA=4.918
NC_035081.1	89254242	.	G	T	.	.	MAF_USDA=2.459
NC_035081.1	89254245	.	T	G	.	.	MAF_USDA=2.459
NC_035081.1	89254260	.	G	A	.	.	MAF_INRAE=16.667
NC_035081.1	89254269	.	T	A	.	.	MAF_USDA=4.918
NC_035081.1	89254278	.	G	A	.	.	MAF_USDA=2.459
NC_035081.1	89254298	.	T	C	.	.	MAF_USDA=4.098
NC_035081.1	89254377	.	T	A	.	.	MAF_INRAE=46.835;MAF_USDA=49.412
NC_035081.1	89254560	.	T	A	.	.	MAF_USDA=4.706
NC_035081.1	89254566	.	T	G	.	.	MAF_USDA=1.639
NC_035081.1	89254576	.	G	T	.	.	MAF_INRAE=37.975;MAF_USDA=38.235
NC_035081.1	89254618	.	T	C	.	.	MAF_INRAE=44.937;MAF_USDA=40.0
NC_035081.1	89254633	.	C	T	.	.	MAF_INRAE=36.709;MAF_USDA=40.0
NC_035081.1	89254656	.	T	C	.	.	MAF_INRAE=35.443;MAF_USDA=14.706
NC_035081.1	89254658	.	T	A	.	.	MAF_USDA=3.279
NC_035081.1	89254774	.	A	G	.	.	MAF_INRAE=34.177;MAF_USDA=10.0
NC_035081.1	89254784	.	T	G	.	.	MAF_INRAE=38.608;MAF_USDA=45.882
NC_035081.1	89254803	.	T	C	.	.	MAF_USDA=2.459
NC_035081.1	89254804	.	A	G	.	.	MAF_INRAE=35.443;MAF_USDA=23.529
NC_035081.1	89254807	.	T	G	.	.	MAF_USDA=5.738
NC_035081.1	89254811	.	T	C	.	.	MAF_INRAE=21.053;MAF_USDA=45.294
NC_035081.1	89254827	.	T	C	.	.	MAF_INRAE=21.053;MAF_USDA=44.706
NC_035081.1	89254848	.	G	A	.	.	MAF_INRAE=21.053;MAF_USDA=40.588
NC_035081.1	89254859	.	A	C	.	.	MAF_USDA=4.918
NC_035081.1	89254862	.	T	G	.	.	MAF_INRAE=21.053;MAF_USDA=40.0
NC_035081.1	89254867	.	G	A	.	.	MAF_USDA=1.765
NC_035081.1	89254871	.	A	C	.	.	MAF_USDA=1.639
NC_035081.1	89254878	.	G	A	.	.	MAF_USDA=11.475
NC_035081.1	89254881	.	G	T	.	.	MAF_USDA=6.557
NC_035081.1	89254886	.	A	T	.	.	MAF_INRAE=21.053;MAF_USDA=35.417
NC_035081.1	89254908	.	A	G	.	.	MAF_INRAE=21.053;MAF_USDA=31.25
NC_035081.1	89254918	.	T	C	.	.	MAF_USDA=4.098
NC_035081.1	89254949	.	G	A	.	.	MAF_USDA=6.557
NC_035081.1	89254958	.	C	T	.	.	MAF_USDA=2.459
NC_035081.1	89254968	.	A	T	.	.	MAF_USDA=7.377
NC_035081.1	89254971	.	A	T	.	.	MAF_USDA=1.639
NC_035081.1	89255027	.	A	T	.	.	MAF_USDA=2.459
NC_035081.1	89255034	.	A	G	.	.	MAF_USDA=3.529
NC_035081.1	89255036	.	G	A	.	.	MAF_USDA=6.557
NC_035081.1	89255045	.	C	T	.	.	MAF_USDA=2.459
NC_035081.1	89255055	.	T	A	.	.	MAF_USDA=2.083
NC_035081.1	89255089	.	C	T	.	.	MAF_USDA=6.25
NC_035081.1	89255134	.	CATC	CATT	.	.	MAF_USDA=2.083
NC_035081.1	89255153	.	G	C	.	.	MAF_INRAE=29.114;MAF_USDA=24.706
NC_035081.1	89255193	.	G	T	.	.	MAF_USDA=1.639
NC_035081.1	89255273	.	G	A	.	.	MAF_USDA=1.639
NC_035081.1	89255305	.	C	T	.	.	MAF_INRAE=2.5;MAF_USDA=5.738
NC_035081.1	89255306	.	G	A	.	.	MAF_USDA=2.459
NC_035081.1	89255398	.	G	T	.	.	MAF_INRAE=5.696
NC_035081.1	89255401	.	A	C	.	.	MAF_INRAE=5.833
NC_035081.1	89255410	.	T	C	.	.	MAF_INRAE=29.747;MAF_USDA=24.706
NC_035081.1	89255457	.	C	T	.	.	MAF_USDA=4.098
NC_035081.1	89255483	.	C	G	.	.	MAF_INRAE=1.667
NC_035081.1	89255496	.	A	C	.	.	MAF_USDA=1.639
NC_035081.1	89255540	.	A	T	.	.	MAF_INRAE=29.747
NC_035081.1	89255552	.	C	T	.	.	MAF_INRAE=31.579;MAF_USDA=26.471
NC_035081.1	89255564	.	T	C	.	.	MAF_USDA=2.459
NC_035081.1	89255577	.	A	T	.	.	MAF_INRAE=17.5;MAF_USDA=24.118
NC_035081.1	89255591	.	A	G	.	.	MAF_INRAE=29.747;MAF_USDA=24.706
NC_035081.1	89255672	.	C	T	.	.	MAF_INRAE=29.747;MAF_USDA=25.294
NC_035081.1	89255673	.	G	A	.	.	MAF_USDA=3.279
NC_035081.1	89255750	.	T	C	.	.	MAF_USDA=2.459
NC_035081.1	89255800	.	C	A	.	.	MAF_USDA=27.108
NC_035081.1	89255873	.	G	T	.	.	MAF_INRAE=19.167;MAF_USDA=28.049
NC_035081.1	89255884	.	G	A	.	.	MAF_USDA=6.667
NC_035081.1	89255889	.	G	A	.	.	MAF_INRAE=5.833
NC_035081.1	89255921	.	G	T	.	.	MAF_USDA=10.714
NC_035081.1	89255962	.	C	A	.	.	MAF_INRAE=18.333;MAF_USDA=29.167
NC_035081.1	89255984	.	G	A	.	.	MAF_USDA=1.639
NC_035081.1	89256007	.	T	C	.	.	MAF_INRAE=16.667;MAF_USDA=22.892
NC_035081.1	89256027	.	T	C	.	.	MAF_INRAE=14.167;MAF_USDA=19.565
NC_035081.1	89256161	.	A	C	.	.	MAF_USDA=11.864
NC_035081.1	89256178	.	T	A	.	.	MAF_USDA=11.017
NC_035081.1	89256283	.	G	A	.	.	MAF_INRAE=3.333;MAF_USDA=4.918
NC_035081.1	89256298	.	C	T	.	.	MAF_USDA=23.494
NC_035081.1	89256335	.	G	C	.	.	MAF_INRAE=16.667;MAF_USDA=25.301
NC_035081.1	89256343	.	A	T	.	.	MAF_INRAE=16.667;MAF_USDA=25.301
NC_035081.1	89256344	.	G	T	.	.	MAF_INRAE=16.667;MAF_USDA=25.301
NC_035081.1	89256387	.	G	T	.	.	MAF_INRAE=18.333;MAF_USDA=25.61
NC_035081.1	89256388	.	A	G	.	.	MAF_INRAE=18.333;MAF_USDA=25.301
NC_035081.1	89256419	.	A	G	.	.	MAF_INRAE=18.333;MAF_USDA=25.61
NC_035081.1	89256449	.	C	T	.	.	MAF_INRAE=17.5;MAF_USDA=25.61
NC_035081.1	89256488	.	C	A	.	.	MAF_USDA=27.108
NC_035081.1	89256493	.	T	G	.	.	MAF_USDA=25.61
NC_035081.1	89256513	.	G	A	.	.	MAF_USDA=1.639
NC_035081.1	89256522	.	T	C	.	.	MAF_USDA=29.762
NC_035081.1	89256539	.	A	C	.	.	MAF_USDA=29.167
NC_035081.1	89256548	.	G	C	.	.	MAF_USDA=28.571
NC_035081.1	89256575	.	G	A	.	.	MAF_USDA=1.639
NC_035081.1	89256593	.	C	T	.	.	MAF_USDA=27.976
NC_035081.1	89256613	.	C	A	.	.	MAF_USDA=28.571
NC_035081.1	89256617	.	A	G	.	.	MAF_USDA=27.108
NC_035081.1	89256620	.	C	A	.	.	MAF_USDA=1.639
NC_035081.1	89256673	.	G	A	.	.	MAF_USDA=27.381
NC_035081.1	89256677	.	A	T	.	.	MAF_USDA=1.639
NC_035081.1	89256700	.	C	T	.	.	MAF_USDA=5.422
NC_035081.1	89256712	.	A	G	.	.	MAF_USDA=26.087
NC_035081.1	89256812	.	A	C	.	.	MAF_USDA=1.639
NC_035081.1	89256814	.	G	T	.	.	MAF_USDA=27.711
NC_035081.1	89256818	.	A	G	.	.	MAF_INRAE=6.667
NC_035081.1	89256838	.	A	G	.	.	MAF_INRAE=17.5;MAF_USDA=27.711
NC_035081.1	89256841	.	C	T	.	.	MAF_USDA=18.072
NC_035081.1	89256850	.	G	A	.	.	MAF_INRAE=17.5;MAF_USDA=28.313
NC_035081.1	89256862	.	T	C	.	.	MAF_USDA=6.557
NC_035081.1	89256895	.	G	T	.	.	MAF_USDA=1.639
NC_035081.1	89256898	.	T	A	.	.	MAF_USDA=3.279
NC_035081.1	89256953	.	T	C	.	.	MAF_INRAE=18.333;MAF_USDA=28.313
NC_035081.1	89256960	.	A	C	.	.	MAF_INRAE=18.333;MAF_USDA=28.313
NC_035081.1	89256966	.	T	C	.	.	MAF_INRAE=15.0;MAF_USDA=5.422
NC_035081.1	89257039	.	A	T	.	.	MAF_INRAE=18.333;MAF_USDA=28.313
NC_035081.1	89257053	.	C	T	.	.	MAF_INRAE=19.167;MAF_USDA=27.711
NC_035081.1	89257063	.	C	G	.	.	MAF_INRAE=19.167;MAF_USDA=27.711
NC_035081.1	89257065	.	C	T	.	.	MAF_INRAE=5.833
NC_035081.1	89257086	.	G	A	.	.	MAF_USDA=1.639
NC_035081.1	89257089	.	T	A	.	.	MAF_INRAE=19.167;MAF_USDA=27.108
NC_035081.1	89257130	.	C	A	.	.	MAF_USDA=1.667
NC_035081.1	89257146	.	A	G	.	.	MAF_INRAE=18.333;MAF_USDA=28.049
NC_035081.1	89257182	.	A	T	.	.	MAF_USDA=1.639
NC_035081.1	89257191	.	T	C	.	.	MAF_INRAE=6.667
NC_035081.1	89257241	.	G	A	.	.	MAF_USDA=25.904
NC_035081.1	89257289	.	A	C	.	.	MAF_USDA=15.833
NC_035081.1	89257318	.	G	C	.	.	MAF_USDA=2.542
NC_035081.1	89257352	.	G	A	.	.	MAF_USDA=6.25
NC_035081.1	89257354	.	C	T	.	.	MAF_USDA=5.556
NC_035081.1	89257383	.	C	G	.	.	MAF_USDA=22.727
NC_035081.1	89257440	.	G	A	.	.	MAF_USDA=15.217
NC_035081.1	89257620	.	G	A	.	.	MAF_USDA=1.724
NC_035081.1	89257674	.	T	G	.	.	MAF_USDA=2.542
NC_035081.1	89257680	.	T	G	.	.	MAF_USDA=1.724
NC_035081.1	89257702	.	G	A	.	.	MAF_USDA=1.695
NC_035081.1	89257731	.	T	A	.	.	MAF_INRAE=3.333
NC_035081.1	89257760	.	A	G	.	.	MAF_USDA=3.333
NC_035081.1	89257924	.	C	G	.	.	MAF_USDA=1.695
NC_035081.1	89257952	.	G	C	.	.	MAF_USDA=22.727
NC_035081.1	89258016	.	A	G	.	.	MAF_INRAE=3.333
NC_035081.1	89258017	.	A	G	.	.	MAF_INRAE=3.333
NC_035081.1	89258046	.	G	T	.	.	MAF_INRAE=7.5;MAF_USDA=25.0
NC_035081.1	89258052	.	A	G	.	.	MAF_INRAE=3.333
NC_035081.1	89258074	.	A	C	.	.	MAF_INRAE=3.333
NC_035081.1	89258084	.	A	T	.	.	MAF_INRAE=2.5;MAF_USDA=5.0
NC_035081.1	89258088	.	T	A	.	.	MAF_INRAE=2.5;MAF_USDA=5.0
NC_035081.1	89258162	.	T	C	.	.	MAF_INRAE=7.5;MAF_USDA=26.22
NC_035081.1	89258290	.	C	A	.	.	MAF_INRAE=3.333
NC_035081.1	89258296	.	T	C	.	.	MAF_INRAE=11.667;MAF_USDA=1.667
NC_035081.1	89258402	.	G	T	.	.	MAF_USDA=2.459
NC_035081.1	89258432	.	AA	AG	.	.	MAF_USDA=22.727
NC_035081.1	89258433	.	A	G	.	.	MAF_INRAE=7.5;MAF_USDA=26.23
NC_035081.1	89258434	.	T	G	.	.	MAF_INRAE=11.667;MAF_USDA=5.738
NC_035081.1	89258441	.	C	A	.	.	MAF_INRAE=3.333
NC_035081.1	89258444	.	G	A	.	.	MAF_INRAE=3.333
NC_035081.1	89258448	.	T	A	.	.	MAF_USDA=5.738
NC_035081.1	89258449	.	T	A	.	.	MAF_USDA=5.738
NC_035081.1	89258467	.	C	A	.	.	MAF_USDA=5.738
NC_035081.1	89258485	.	C	T	.	.	MAF_USDA=2.459
NC_035081.1	89258544	.	A	C	.	.	MAF_INRAE=2.5;MAF_USDA=22.727
NC_035081.1	89258545	.	A	T	.	.	MAF_USDA=1.639
NC_035081.1	89258578	.	G	T	.	.	MAF_INRAE=46.667;MAF_USDA=11.446
NC_035081.1	89258582	.	G	A	.	.	MAF_INRAE=3.333
NC_035081.1	89258590	.	C	A	.	.	MAF_USDA=2.459
NC_035081.1	89258595	.	C	G	.	.	MAF_USDA=1.639
NC_035081.1	89258606	.	A	C	.	.	MAF_INRAE=4.167;MAF_USDA=25.904
NC_035081.1	89258626	.	C	T	.	.	MAF_INRAE=3.333;MAF_USDA=12.651
NC_035081.1	89258633	.	C	G	.	.	MAF_USDA=3.279
NC_035081.1	89258637	.	G	T	.	.	MAF_INRAE=19.167;MAF_USDA=31.928
NC_035081.1	89258645	.	C	T	.	.	MAF_INRAE=3.333
NC_035081.1	89258663	.	G	T	.	.	MAF_USDA=1.639
NC_035081.1	89258705	.	C	A	.	.	MAF_INRAE=3.333;MAF_USDA=7.831
NC_035081.1	89258709	.	C	T	.	.	MAF_INRAE=19.167;MAF_USDA=32.53
NC_035081.1	89258714	.	C	A	.	.	MAF_USDA=2.459
NC_035081.1	89258715	.	C	A	.	.	MAF_INRAE=19.167;MAF_USDA=22.727
NC_035081.1	89258740	.	G	C	.	.	MAF_USDA=2.459
NC_035081.1	89258760	.	T	G	.	.	MAF_USDA=2.459
NC_035081.1	89258832	.	TAAAA	TAAAG	.	.	MAF_USDA=29.545
NC_035081.1	89258836	.	A	G	.	.	MAF_USDA=3.279
NC_035081.1	89258851	.	T	G	.	.	MAF_INRAE=3.333
NC_035081.1	89258970	.	G	A	.	.	MAF_INRAE=2.5;MAF_USDA=2.459
NC_035081.1	89258975	.	T	G	.	.	MAF_INRAE=4.167;MAF_USDA=26.506
NC_035081.1	89259035	.	T	A	.	.	MAF_USDA=3.279
NC_035081.1	89259062	.	T	G	.	.	MAF_INRAE=15.0;MAF_USDA=7.377
NC_035081.1	89259075	.	A	C	.	.	MAF_USDA=2.459
NC_035081.1	89259235	.	C	A	.	.	MAF_USDA=6.024
NC_035081.1	89259242	.	A	G	.	.	MAF_USDA=5.422
NC_035081.1	89259306	.	T	G	.	.	MAF_USDA=31.928
NC_035081.1	89259325	.	A	C	.	.	MAF_USDA=4.098
NC_035081.1	89259375	.	A	C	.	.	MAF_USDA=2.459
NC_035081.1	89259425	.	C	T	.	.	MAF_INRAE=4.167;MAF_USDA=27.711
NC_035081.1	89259480	.	C	A	.	.	MAF_INRAE=15.823;MAF_USDA=4.118
NC_035081.1	89259505	.	C	T	.	.	MAF_USDA=1.765
NC_035081.1	89259507	.	C	T	.	.	MAF_INRAE=2.5;MAF_USDA=2.459
NC_035081.1	89259515	.	G	T	.	.	MAF_INRAE=12.5
NC_035081.1	89259593	.	T	G	.	.	MAF_USDA=14.583
NC_035081.1	89259595	.	T	A	.	.	MAF_USDA=14.583
NC_035081.1	89259596	.	C	A	.	.	MAF_USDA=14.583
NC_035081.1	89259629	.	A	G	.	.	MAF_USDA=14.583
NC_035081.1	89259631	.	C	A	.	.	MAF_USDA=14.583
NC_035081.1	89261910	.	A	T	.	.	MAF_INRAE=6.667
NC_035081.1	89261932	.	A	G	.	.	MAF_INRAE=2.5
NC_035081.1	89261969	.	A	C	.	.	MAF_USDA=12.5
NC_035081.1	89261991	.	A	T	.	.	MAF_USDA=41.667
NC_035081.1	89261994	.	C	T	.	.	MAF_USDA=33.333
NC_035081.1	89261995	.	T	G	.	.	MAF_USDA=35.417
NC_035081.1	89261996	.	T	A	.	.	MAF_USDA=35.417
NC_035081.1	89262004	.	G	A	.	.	MAF_USDA=4.098
NC_035081.1	89262008	.	T	C	.	.	MAF_USDA=11.765
NC_035081.1	89262017	.	C	G	.	.	MAF_USDA=4.918
NC_035081.1	89262022	.	C	A	.	.	MAF_USDA=31.25
NC_035081.1	89262050	.	G	A	.	.	MAF_USDA=4.918
NC_035081.1	89262125	.	C	T	.	.	MAF_USDA=1.639
NC_035081.1	89262139	.	A	C	.	.	MAF_USDA=4.918
NC_035081.1	89262149	.	T	C	.	.	MAF_USDA=2.459
NC_035081.1	89262150	.	G	C	.	.	MAF_USDA=1.639
NC_035081.1	89262172	.	T	C	.	.	MAF_USDA=7.647
NC_035081.1	89262177	.	A	T	.	.	MAF_INRAE=5.263;MAF_USDA=4.706
NC_035081.1	89262185	.	T	C	.	.	MAF_USDA=4.098
NC_035081.1	89262235	.	G	A	.	.	MAF_USDA=2.459
NC_035081.1	89262326	.	T	C	.	.	MAF_INRAE=1.667
NC_035081.1	89262354	.	C	T	.	.	MAF_USDA=9.412
NC_035081.1	89262407	.	G	T	.	.	MAF_USDA=3.279
NC_035081.1	89262426	.	G	T	.	.	MAF_INRAE=16.456;MAF_USDA=4.118
NC_035081.1	89262457	.	T	C	.	.	MAF_INRAE=5.263;MAF_USDA=4.706
NC_035081.1	89262483	.	G	A	.	.	MAF_INRAE=16.456;MAF_USDA=4.118
NC_035081.1	89262519	.	C	A	.	.	MAF_USDA=2.083
NC_035081.1	89262616	.	C	T	.	.	MAF_INRAE=16.456;MAF_USDA=4.118
NC_035081.1	89262627	.	G	T	.	.	MAF_INRAE=36.076;MAF_USDA=48.235
NC_035081.1	89262629	.	C	A	.	.	MAF_INRAE=10.0
NC_035081.1	89262671	.	G	A	.	.	MAF_USDA=1.639
NC_035081.1	89262697	.	C	A	.	.	MAF_INRAE=41.139;MAF_USDA=24.405
NC_035081.1	89262720	.	C	A	.	.	MAF_INRAE=33.544;MAF_USDA=22.917
NC_035081.1	89262760	.	C	A	.	.	MAF_INRAE=17.089;MAF_USDA=12.353
NC_035081.1	89262895	.	C	T	.	.	MAF_USDA=1.765
NC_035081.1	89262981	.	C	T	.	.	MAF_USDA=2.083
NC_035081.1	89263016	.	G	A	.	.	MAF_INRAE=14.167;MAF_USDA=3.571
NC_035081.1	89263296	.	C	T	.	.	MAF_USDA=2.459
NC_035081.1	89263413	.	G	T	.	.	MAF_USDA=1.639
NC_035081.1	89263461	.	C	G	.	.	MAF_INRAE=10.0;MAF_USDA=2.353
NC_035081.1	89263553	.	G	A	.	.	MAF_USDA=1.639
NC_035081.1	89263982	.	G	A	.	.	MAF_INRAE=20.886;MAF_USDA=30.0
NC_035081.1	89264048	.	A	G	.	.	MAF_INRAE=34.81;MAF_USDA=25.294
NC_035081.1	89264129	.	G	A	.	.	MAF_INRAE=10.127;MAF_USDA=14.118
NC_035081.1	89264157	.	C	T	.	.	MAF_INRAE=37.342;MAF_USDA=39.412
NC_035081.1	89264160	.	T	C	.	.	MAF_INRAE=44.167;MAF_USDA=37.059
NC_035081.1	89264199	.	G	C	.	.	MAF_INRAE=44.167;MAF_USDA=36.471
NC_035081.1	89264203	.	G	T	.	.	MAF_INRAE=22.5;MAF_USDA=32.941
NC_035081.1	89264226	.	A	G	.	.	MAF_USDA=4.098
NC_035081.1	89264261	.	T	A	.	.	MAF_USDA=6.557
NC_035081.1	89264315	.	G	A	.	.	MAF_INRAE=8.861;MAF_USDA=5.294
NC_035081.1	89264443	.	G	A	.	.	MAF_USDA=2.353
NC_035081.1	89264471	.	C	A	.	.	MAF_USDA=3.279
NC_035081.1	89264502	.	A	C	.	.	MAF_INRAE=9.494;MAF_USDA=12.353
NC_035081.1	89264503	.	G	A	.	.	MAF_INRAE=2.5;MAF_USDA=11.765
NC_035081.1	89264580	.	C	T	.	.	MAF_INRAE=46.835;MAF_USDA=42.353
NC_035081.1	89264631	.	G	A	.	.	MAF_USDA=13.095
NC_035081.1	89264681	.	A	G	.	.	MAF_INRAE=10.127;MAF_USDA=12.353
NC_035081.1	89264688	.	C	T	.	.	MAF_INRAE=10.0;MAF_USDA=2.353
NC_035081.1	89264753	.	C	T	.	.	MAF_INRAE=13.291
NC_035081.1	89264758	.	C	G	.	.	MAF_INRAE=14.557
NC_035081.1	89264764	.	C	G	.	.	MAF_INRAE=15.833
NC_035081.1	89264769	.	A	G	.	.	MAF_INRAE=14.557
NC_035081.1	89264777	.	C	T	.	.	MAF_USDA=2.459
NC_035081.1	89264818	.	A	C	.	.	MAF_INRAE=10.0;MAF_USDA=3.529
NC_035081.1	89264851	.	G	A	.	.	MAF_INRAE=13.291;MAF_USDA=32.353
NC_035081.1	89264923	.	A	C	.	.	MAF_USDA=2.459
NC_035081.1	89264929	.	A	C	.	.	MAF_USDA=3.279
NC_035081.1	89264930	.	T	A	.	.	MAF_USDA=3.279
NC_035081.1	89265043	.	G	A	.	.	MAF_INRAE=11.667;MAF_USDA=2.459
NC_035081.1	89265115	.	C	T	.	.	MAF_USDA=4.098
NC_035081.1	89265124	.	T	G	.	.	MAF_INRAE=45.0;MAF_USDA=37.5
NC_035081.1	89265126	.	A	C	.	.	MAF_INRAE=45.0;MAF_USDA=37.5
NC_035081.1	89265147	.	G	A	.	.	MAF_INRAE=26.582;MAF_USDA=45.882
NC_035081.1	89265150	.	T	A	.	.	MAF_USDA=2.941
NC_035081.1	89265160	.	T	A	.	.	MAF_INRAE=27.848;MAF_USDA=45.882
NC_035081.1	89265229	.	A	C	.	.	MAF_USDA=8.235
NC_035081.1	89265231	.	C	A	.	.	MAF_USDA=2.459
NC_035081.1	89265312	.	G	T	.	.	MAF_INRAE=8.861;MAF_USDA=5.882
NC_035081.1	89265375	.	T	C	.	.	MAF_INRAE=16.456;MAF_USDA=13.529
NC_035081.1	89265419	.	T	A	.	.	MAF_USDA=1.639
NC_035081.1	89265423	.	T	G	.	.	MAF_USDA=1.639
NC_035081.1	89265516	.	G	A	.	.	MAF_USDA=1.639
NC_035081.1	89265551	.	C	T	.	.	MAF_INRAE=1.667
NC_035081.1	89265579	.	C	A	.	.	MAF_USDA=2.459
NC_035081.1	89265667	.	A	C	.	.	MAF_USDA=4.098
NC_035081.1	89265710	.	G	T	.	.	MAF_USDA=4.918
NC_035081.1	89265720	.	A	T	.	.	MAF_USDA=1.765
NC_035081.1	89265731	.	G	A	.	.	MAF_USDA=5.738
NC_035081.1	89265766	.	C	T	.	.	MAF_INRAE=16.456;MAF_USDA=3.529
NC_035081.1	89266022	.	T	G	.	.	MAF_INRAE=16.456;MAF_USDA=24.706
NC_035081.1	89266030	.	G	A	.	.	MAF_USDA=1.639
NC_035081.1	89266125	.	C	T	.	.	MAF_INRAE=24.051;MAF_USDA=6.471
NC_035081.1	89266152	.	T	A	.	.	MAF_INRAE=36.076;MAF_USDA=24.118
NC_035081.1	89266169	.	A	G	.	.	MAF_USDA=2.459
NC_035081.1	89266229	.	C	A	.	.	MAF_INRAE=11.667;MAF_USDA=4.098
NC_035081.1	89266247	.	T	A	.	.	MAF_INRAE=23.418;MAF_USDA=6.471
NC_035081.1	89266254	.	C	T	.	.	MAF_INRAE=15.823;MAF_USDA=4.118
NC_035081.1	89266273	.	C	T	.	.	MAF_INRAE=1.667
NC_035081.1	89266303	.	C	A	.	.	MAF_USDA=1.639
NC_035081.1	89266305	.	C	T	.	.	MAF_INRAE=11.392;MAF_USDA=14.118
NC_035081.1	89266308	.	C	A	.	.	MAF_INRAE=24.051;MAF_USDA=26.471
NC_035081.1	89266325	.	T	C	.	.	MAF_USDA=2.459
NC_035081.1	89266334	.	T	C	.	.	MAF_USDA=1.639
NC_035081.1	89266336	.	C	A	.	.	MAF_INRAE=29.114;MAF_USDA=43.529
NC_035081.1	89266337	.	A	C	.	.	MAF_INRAE=45.833;MAF_USDA=48.235
NC_035081.1	89266360	.	G	A	.	.	MAF_INRAE=24.051;MAF_USDA=26.471
NC_035081.1	89266390	.	G	C	.	.	MAF_INRAE=10.0;MAF_USDA=2.353
NC_035081.1	89266482	.	G	T	.	.	MAF_USDA=2.542
NC_035081.1	89266509	.	G	A	.	.	MAF_INRAE=1.667
NC_035081.1	89266541	.	C	A	.	.	MAF_INRAE=30.833;MAF_USDA=21.605
NC_035081.1	89266575	.	C	A	.	.	MAF_INRAE=10.0;MAF_USDA=3.049
NC_035081.1	89266579	.	C	T	.	.	MAF_INRAE=20.833;MAF_USDA=27.439
NC_035081.1	89266583	.	T	G	.	.	MAF_INRAE=10.0;MAF_USDA=7.317
NC_035081.1	89266598	.	A	G	.	.	MAF_USDA=4.237
NC_035081.1	89266632	.	G	T	.	.	MAF_INRAE=20.833;MAF_USDA=26.22
NC_035081.1	89266650	.	A	C	.	.	MAF_INRAE=20.833;MAF_USDA=26.829
NC_035081.1	89266664	.	T	G	.	.	MAF_USDA=5.932
NC_035081.1	89266739	.	G	T	.	.	MAF_INRAE=10.0;MAF_USDA=3.049
NC_035081.1	89266740	.	C	G	.	.	MAF_INRAE=10.0;MAF_USDA=3.049
NC_035081.1	89266800	.	G	A	.	.	MAF_USDA=1.695
NC_035081.1	89266849	.	A	G	.	.	MAF_USDA=2.174
NC_035081.1	89266863	.	G	A	.	.	MAF_USDA=2.586
NC_035081.1	89266871	.	A	C	.	.	MAF_INRAE=10.833
NC_035081.1	89266874	.	A	T	.	.	MAF_USDA=3.448
NC_035081.1	89266875	.	A	T	.	.	MAF_USDA=3.448
NC_035081.1	89266876	.	A	T	.	.	MAF_USDA=3.448
NC_035081.1	89266877	.	A	T	.	.	MAF_USDA=3.448
NC_035081.1	89266878	.	A	T	.	.	MAF_USDA=3.448
NC_035081.1	89266933	.	G	T	.	.	MAF_USDA=32.716
NC_035081.1	89267011	.	A	T	.	.	MAF_USDA=47.826
NC_035081.1	89267022	.	A	G	.	.	MAF_USDA=8.696
NC_035081.1	89267054	.	C	G	.	.	MAF_USDA=34.783
NC_035081.1	89267105	.	T	C	.	.	MAF_INRAE=32.5;MAF_USDA=34.783
NC_035081.1	89267162	.	C	A	.	.	MAF_USDA=1.724
NC_035081.1	89267211	.	C	T	.	.	MAF_USDA=2.174
NC_035081.1	89267324	.	C	T	.	.	MAF_INRAE=20.0;MAF_USDA=4.878
NC_035081.1	89267373	.	T	C	.	.	MAF_USDA=8.475
NC_035081.1	89267455	.	A	C	.	.	MAF_USDA=1.695
NC_035081.1	89267589	.	C	T	.	.	MAF_USDA=3.086
NC_035081.1	89267641	.	T	A	.	.	MAF_USDA=1.724
NC_035081.1	89267715	.	T	C	.	.	MAF_INRAE=2.5
NC_035081.1	89267772	.	A	G	.	.	MAF_INRAE=5.0
NC_035081.1	89267787	.	T	G	.	.	MAF_INRAE=10.0;MAF_USDA=8.696
NC_035081.1	89267790	.	A	G	.	.	MAF_USDA=13.043
NC_035081.1	89267812	.	C	T	.	.	MAF_INRAE=10.0;MAF_USDA=8.696
NC_035081.1	89267820	.	G	T	.	.	MAF_USDA=8.621
NC_035081.1	89267824	.	A	C	.	.	MAF_USDA=4.31
NC_035081.1	89267828	.	C	A	.	.	MAF_USDA=1.724
NC_035081.1	89267837	.	T	C	.	.	MAF_USDA=1.724
NC_035081.1	89267842	.	A	T	.	.	MAF_USDA=1.724
NC_035081.1	89267865	.	G	A	.	.	MAF_INRAE=28.333;MAF_USDA=13.043
NC_035081.1	89267870	.	G	T	.	.	MAF_USDA=4.348
NC_035081.1	89267877	.	A	T	.	.	MAF_INRAE=10.833;MAF_USDA=15.217
NC_035081.1	89267885	.	G	T	.	.	MAF_INRAE=5.833
NC_035081.1	89267891	.	A	G	.	.	MAF_USDA=1.724
NC_035081.1	89267924	.	G	A	.	.	MAF_USDA=1.695
NC_035081.1	89267939	.	C	T	.	.	MAF_USDA=2.174
NC_035081.1	89267993	.	C	T	.	.	MAF_USDA=1.235
NC_035081.1	89268002	.	T	G	.	.	MAF_INRAE=9.167;MAF_USDA=3.049
NC_035081.1	89268018	.	C	T	.	.	MAF_INRAE=5.833
NC_035081.1	89268033	.	T	C	.	.	MAF_INRAE=9.167;MAF_USDA=3.086
NC_035081.1	89268064	.	C	G	.	.	MAF_USDA=6.034
NC_035081.1	89268086	.	C	T	.	.	MAF_USDA=4.321
NC_035081.1	89268110	.	G	A	.	.	MAF_INRAE=10.0;MAF_USDA=5.556
NC_035081.1	89268118	.	G	T	.	.	MAF_USDA=6.034
NC_035081.1	89268132	.	G	A	.	.	MAF_INRAE=10.0;MAF_USDA=4.938
NC_035081.1	89268145	.	G	A	.	.	MAF_INRAE=10.0;MAF_USDA=3.086
NC_035081.1	89268155	.	C	T	.	.	MAF_USDA=4.321
NC_035081.1	89268206	.	C	A	.	.	MAF_INRAE=1.667
NC_035081.1	89268249	.	T	A	.	.	MAF_INRAE=20.0;MAF_USDA=14.881
NC_035081.1	89268291	.	A	T	.	.	MAF_INRAE=22.5;MAF_USDA=13.855
NC_035081.1	89268315	.	C	A	.	.	MAF_INRAE=21.667;MAF_USDA=12.5
NC_035081.1	89268326	.	C	A	.	.	MAF_INRAE=21.667;MAF_USDA=12.5
NC_035081.1	89268330	.	C	T	.	.	MAF_USDA=5.738
NC_035081.1	89268334	.	C	A	.	.	MAF_INRAE=20.0;MAF_USDA=17.262
NC_035081.1	89268372	.	G	A	.	.	MAF_USDA=1.695
NC_035081.1	89268377	.	A	T	.	.	MAF_USDA=8.696
NC_035081.1	89268397	.	T	A	.	.	MAF_INRAE=10.0;MAF_USDA=8.696
NC_035081.1	89268398	.	G	A	.	.	MAF_INRAE=10.0;MAF_USDA=8.696
NC_035081.1	89268400	.	T	C	.	.	MAF_INRAE=10.0;MAF_USDA=8.696
NC_035081.1	89268410	.	A	G	.	.	MAF_INRAE=10.0;MAF_USDA=3.659
NC_035081.1	89268416	.	C	T	.	.	MAF_INRAE=10.0;MAF_USDA=3.049
NC_035081.1	89268433	.	G	A	.	.	MAF_USDA=3.049
NC_035081.1	89268468	.	T	A	.	.	MAF_USDA=25.0
NC_035081.1	89268475	.	G	A	.	.	MAF_USDA=3.659
NC_035081.1	89268480	.	T	G	.	.	MAF_USDA=3.086
NC_035081.1	89268485	.	T	C	.	.	MAF_USDA=22.84
NC_035081.1	89268510	.	C	A	.	.	MAF_USDA=3.086
NC_035081.1	89268614	.	G	T	.	.	MAF_USDA=1.639
NC_035081.1	89268642	.	C	A	.	.	MAF_USDA=2.5
NC_035081.1	89268699	.	C	T	.	.	MAF_USDA=4.348
NC_035081.1	89268769	.	T	C	.	.	MAF_USDA=8.333
NC_035081.1	89268777	.	T	A	.	.	MAF_USDA=2.083
NC_035081.1	89268818	.	C	T	.	.	MAF_USDA=13.115
NC_035081.1	89268874	.	G	T	.	.	MAF_USDA=1.639
NC_035081.1	89268875	.	T	A	.	.	MAF_USDA=2.459
NC_035081.1	89268882	.	G	A	.	.	MAF_USDA=22.917
NC_035081.1	89268883	.	C	T	.	.	MAF_USDA=4.918
NC_035081.1	89268890	.	A	G	.	.	MAF_USDA=8.197
NC_035081.1	89268891	.	T	A	.	.	MAF_USDA=1.639
NC_035081.1	89269105	.	G	C	.	.	MAF_USDA=2.353
NC_035081.1	89269137	.	T	A	.	.	MAF_USDA=2.083
NC_035081.1	89269145	.	T	C	.	.	MAF_USDA=24.118
NC_035081.1	89269150	.	A	C	.	.	MAF_USDA=37.059
NC_035081.1	89269153	.	C	A	.	.	MAF_USDA=7.377
NC_035081.1	89269157	.	C	G	.	.	MAF_USDA=7.377
NC_035081.1	89269158	.	G	A	.	.	MAF_USDA=2.353
NC_035081.1	89269190	.	T	A	.	.	MAF_USDA=50.0
NC_035081.1	89269197	.	G	T	.	.	MAF_INRAE=42.105;MAF_USDA=14.706
NC_035081.1	89269219	.	C	T	.	.	MAF_USDA=7.059
NC_035081.1	89269223	.	G	T	.	.	MAF_USDA=14.706
NC_035081.1	89269242	.	A	T	.	.	MAF_USDA=1.639
NC_035081.1	89269285	.	T	A	.	.	MAF_USDA=18.75
NC_035081.1	89269289	.	T	A	.	.	MAF_USDA=4.268
NC_035081.1	89269345	.	C	A	.	.	MAF_INRAE=46.667;MAF_USDA=39.583
NC_035081.1	89269347	.	A	C	.	.	MAF_USDA=2.083
NC_035081.1	89269388	.	A	T	.	.	MAF_USDA=7.059
NC_035081.1	89269390	.	T	A	.	.	MAF_INRAE=28.481;MAF_USDA=20.588
NC_035081.1	89269391	.	A	G	.	.	MAF_INRAE=30.833;MAF_USDA=20.588
NC_035081.1	89269411	.	G	T	.	.	MAF_INRAE=1.667;MAF_USDA=2.941
NC_035081.1	89269418	.	C	T	.	.	MAF_INRAE=1.667;MAF_USDA=6.471
NC_035081.1	89269424	.	G	A	.	.	MAF_INRAE=17.5;MAF_USDA=4.118
NC_035081.1	89269429	.	T	C	.	.	MAF_INRAE=40.506;MAF_USDA=35.294
NC_035081.1	89269435	.	G	A	.	.	MAF_USDA=5.294
NC_035081.1	89269438	.	A	C	.	.	MAF_USDA=1.667
NC_035081.1	89269441	.	A	T	.	.	MAF_INRAE=21.053
NC_035081.1	89269464	.	G	C	.	.	MAF_INRAE=1.667;MAF_USDA=1.19
NC_035081.1	89269477	.	G	T	.	.	MAF_INRAE=19.167;MAF_USDA=10.119
NC_035081.1	89269481	.	T	G	.	.	MAF_INRAE=1.667;MAF_USDA=6.667
NC_035081.1	89269486	.	C	A	.	.	MAF_INRAE=36.842;MAF_USDA=16.667
NC_035081.1	89269489	.	T	C	.	.	MAF_INRAE=10.0;MAF_USDA=2.353
NC_035081.1	89269507	.	T	C	.	.	MAF_INRAE=11.667;MAF_USDA=8.235
NC_035081.1	89269527	.	C	T	.	.	MAF_INRAE=41.772
NC_035081.1	89269604	.	T	C	.	.	MAF_INRAE=12.5;MAF_USDA=8.235
NC_035081.1	89269607	.	G	T	.	.	MAF_INRAE=12.5
NC_035081.1	89269622	.	A	T	.	.	MAF_USDA=42.941
NC_035081.1	89269623	.	A	G	.	.	MAF_USDA=35.882
NC_035081.1	89269626	.	G	C	.	.	MAF_USDA=8.235
NC_035081.1	89269680	.	C	T	.	.	MAF_USDA=33.333
NC_035081.1	89269698	.	A	T	.	.	MAF_USDA=9.016
NC_035081.1	89269705	.	C	T	.	.	MAF_USDA=9.016
NC_035081.1	89269715	.	G	C	.	.	MAF_USDA=1.667
NC_035081.1	89270920	.	A	T	.	.	MAF_USDA=25.0
NC_035081.1	89270925	.	T	G	.	.	MAF_USDA=12.5
NC_035081.1	89270967	.	A	T	.	.	MAF_USDA=2.083
NC_035081.1	89270968	.	G	A	.	.	MAF_USDA=2.083
NC_035081.1	89270970	.	G	A	.	.	MAF_USDA=2.459
NC_035081.1	89270979	.	GAGGCTATA	GAGGCTATT	.	.	MAF_USDA=8.333
NC_035081.1	89271044	.	G	T	.	.	MAF_USDA=6.034
NC_035081.1	89271072	.	G	A	.	.	MAF_USDA=1.695
NC_035081.1	89271177	.	C	A	.	.	MAF_INRAE=1.667
NC_035081.1	89271198	.	G	C	.	.	MAF_INRAE=2.5
NC_035081.1	89271230	.	G	A	.	.	MAF_INRAE=20.886;MAF_USDA=10.417
NC_035081.1	89271297	.	G	C	.	.	MAF_INRAE=48.101;MAF_USDA=28.571
NC_035081.1	89271360	.	G	A	.	.	MAF_USDA=1.667
NC_035081.1	89271451	.	G	C	.	.	MAF_USDA=2.083
NC_035081.1	89271494	.	G	T	.	.	MAF_INRAE=5.263;MAF_USDA=4.762
NC_035081.1	89271533	.	A	T	.	.	MAF_USDA=1.667
NC_035081.1	89271534	.	G	C	.	.	MAF_INRAE=8.861;MAF_USDA=8.333
NC_035081.1	89271549	.	A	T	.	.	MAF_INRAE=36.842;MAF_USDA=47.619
NC_035081.1	89272415	.	G	A	.	.	MAF_USDA=12.5
NC_035081.1	89272497	.	A	T	.	.	MAF_USDA=10.417
NC_035081.1	89272530	.	C	T	.	.	MAF_USDA=5.357
NC_035081.1	89272572	.	C	T	.	.	MAF_USDA=16.667
NC_035081.1	89272595	.	G	T	.	.	MAF_USDA=5.882
NC_035081.1	89272596	.	G	A	.	.	MAF_USDA=2.459
NC_035081.1	89272598	.	G	A	.	.	MAF_USDA=4.918
NC_035081.1	89272600	.	T	G	.	.	MAF_USDA=37.059
NC_035081.1	89272611	.	T	A	.	.	MAF_USDA=1.765
NC_035081.1	89272620	.	A	G	.	.	MAF_USDA=36.471
NC_035081.1	89272632	.	G	T	.	.	MAF_USDA=2.459
NC_035081.1	89272634	.	T	G	.	.	MAF_USDA=2.459
NC_035081.1	89272657	.	A	G	.	.	MAF_USDA=1.765
NC_035081.1	89272661	.	A	T	.	.	MAF_USDA=1.639
NC_035081.1	89272685	.	G	A	.	.	MAF_USDA=3.279
NC_035081.1	89272687	.	C	A	.	.	MAF_USDA=23.529
NC_035081.1	89272690	.	A	G	.	.	MAF_USDA=5.738
NC_035081.1	89272691	.	A	C	.	.	MAF_USDA=1.639
NC_035081.1	89272696	.	C	T	.	.	MAF_USDA=4.098
NC_035081.1	89272853	.	A	G	.	.	MAF_USDA=1.639
NC_035081.1	89272872	.	C	T	.	.	MAF_INRAE=16.456;MAF_USDA=14.706
NC_035081.1	89272916	.	T	A	.	.	MAF_INRAE=18.354;MAF_USDA=10.417
NC_035081.1	89272941	.	G	A	.	.	MAF_INRAE=18.354;MAF_USDA=16.471
NC_035081.1	89273008	.	G	A	.	.	MAF_USDA=3.279
NC_035081.1	89273106	.	A	C	.	.	MAF_INRAE=31.579;MAF_USDA=4.918
NC_035081.1	89273113	.	G	T	.	.	MAF_USDA=1.639
NC_035081.1	89273114	.	T	G	.	.	MAF_INRAE=12.5;MAF_USDA=14.706
NC_035081.1	89273225	.	G	A	.	.	MAF_INRAE=18.354;MAF_USDA=11.765
NC_035081.1	89273272	.	G	A	.	.	MAF_INRAE=12.025;MAF_USDA=10.588
NC_035081.1	89273298	.	T	C	.	.	MAF_INRAE=10.127;MAF_USDA=5.294
NC_035081.1	89273322	.	G	A	.	.	MAF_INRAE=12.025;MAF_USDA=10.588
NC_035081.1	89273384	.	A	T	.	.	MAF_INRAE=14.557;MAF_USDA=15.882
NC_035081.1	89273390	.	T	A	.	.	MAF_INRAE=17.5;MAF_USDA=15.882
NC_035081.1	89273441	.	C	T	.	.	MAF_INRAE=12.025;MAF_USDA=13.529
NC_035081.1	89273457	.	CGTA	CGTT	.	.	MAF_USDA=6.25
NC_035081.1	89273490	.	A	C	.	.	MAF_INRAE=20.886;MAF_USDA=22.353
NC_035081.1	89273492	.	G	A	.	.	MAF_INRAE=1.667;MAF_USDA=1.639
NC_035081.1	89273502	.	T	C	.	.	MAF_USDA=3.529
NC_035081.1	89273504	.	C	T	.	.	MAF_INRAE=20.886
NC_035081.1	89273505	.	C	T	.	.	MAF_USDA=2.941
NC_035081.1	89273509	.	T	C	.	.	MAF_USDA=8.824
NC_035081.1	89273512	.	G	C	.	.	MAF_USDA=3.279
NC_035081.1	89273525	.	G	A	.	.	MAF_INRAE=36.842;MAF_USDA=12.353
NC_035081.1	89273526	.	C	A,T	.	.	MAF_INRAE=10.0;MAF_USDA=5.738
NC_035081.1	89273532	.	A	G	.	.	MAF_USDA=5.738
NC_035081.1	89273554	.	G	T	.	.	MAF_USDA=1.639
NC_035081.1	89273583	.	C	A	.	.	MAF_INRAE=13.291;MAF_USDA=11.176
NC_035081.1	89273661	.	G	A	.	.	MAF_INRAE=31.579;MAF_USDA=5.738
NC_035081.1	89273666	.	A	C	.	.	MAF_INRAE=35.443;MAF_USDA=44.706
NC_035081.1	89273700	.	G	C	.	.	MAF_INRAE=13.333;MAF_USDA=12.5
NC_035081.1	89273711	.	A	T	.	.	MAF_INRAE=5.833
NC_035081.1	89273713	.	A	G	.	.	MAF_INRAE=20.0;MAF_USDA=4.167
NC_035081.1	89273714	.	G	T	.	.	MAF_USDA=1.667
NC_035081.1	89273719	.	C	T	.	.	MAF_INRAE=40.506;MAF_USDA=35.417
NC_035081.1	89273725	.	T	A	.	.	MAF_INRAE=38.333
NC_035081.1	89273737	.	A	G	.	.	MAF_INRAE=38.333
NC_035081.1	89273746	.	T	C	.	.	MAF_INRAE=17.722;MAF_USDA=14.118
NC_035081.1	89273753	.	A	G	.	.	MAF_INRAE=11.667;MAF_USDA=18.235
NC_035081.1	89273777	.	G	A	.	.	MAF_USDA=2.459
NC_035081.1	89273784	.	A	C	.	.	MAF_USDA=1.639
NC_035081.1	89273790	.	A	T	.	.	MAF_USDA=2.459
NC_035081.1	89273806	.	C	T	.	.	MAF_INRAE=5.263;MAF_USDA=9.412
NC_035081.1	89273855	.	G	A	.	.	MAF_INRAE=7.595;MAF_USDA=15.294
NC_035081.1	89273870	.	T	G	.	.	MAF_USDA=3.529
NC_035081.1	89273908	.	A	G	.	.	MAF_INRAE=43.671;MAF_USDA=25.294
NC_035081.1	89273936	.	C	T	.	.	MAF_INRAE=10.526;MAF_USDA=1.639
NC_035081.1	89273978	.	G	A	.	.	MAF_INRAE=49.367;MAF_USDA=30.0
NC_035081.1	89273981	.	G	A	.	.	MAF_USDA=1.639
NC_035081.1	89274001	.	C	T	.	.	MAF_USDA=1.639
NC_035081.1	89274006	.	A	G	.	.	MAF_USDA=1.639
NC_035081.1	89274046	.	T	C	.	.	MAF_INRAE=9.494;MAF_USDA=9.412
NC_035081.1	89274091	.	C	A	.	.	MAF_INRAE=5.263;MAF_USDA=3.529
NC_035081.1	89274113	.	C	T	.	.	MAF_INRAE=11.667;MAF_USDA=10.588
NC_035081.1	89274136	.	C	T	.	.	MAF_USDA=1.639
NC_035081.1	89274165	.	T	A	.	.	MAF_USDA=2.941
NC_035081.1	89274207	.	C	T	.	.	MAF_INRAE=13.291;MAF_USDA=34.706
NC_035081.1	89274252	.	C	T	.	.	MAF_USDA=12.712
NC_035081.1	89274259	.	T	G	.	.	MAF_USDA=17.797
NC_035081.1	89274263	.	G	A	.	.	MAF_USDA=18.644
NC_035081.1	89274271	.	A	G	.	.	MAF_USDA=24.699
NC_035081.1	89274280	.	G	A	.	.	MAF_USDA=23.81
NC_035081.1	89274288	.	G	T	.	.	MAF_USDA=39.583
NC_035081.1	89274291	.	C	G	.	.	MAF_USDA=41.667
NC_035081.1	89274312	.	C	T	.	.	MAF_USDA=41.667
NC_035081.1	89274326	.	G	A	.	.	MAF_INRAE=15.833;MAF_USDA=14.583
NC_035081.1	89274336	.	T	G	.	.	MAF_INRAE=20.0;MAF_USDA=29.167
NC_035081.1	89274343	.	T	G	.	.	MAF_INRAE=20.0;MAF_USDA=31.25
NC_035081.1	89274348	.	C	T	.	.	MAF_INRAE=20.0;MAF_USDA=41.667
NC_035081.1	89274352	.	G	A	.	.	MAF_INRAE=20.833
NC_035081.1	89274360	.	C	A	.	.	MAF_INRAE=20.833;MAF_USDA=43.75
NC_035081.1	89274377	.	C	T	.	.	MAF_INRAE=9.167;MAF_USDA=47.917
NC_035081.1	89274402	.	G	T	.	.	MAF_INRAE=5.833;MAF_USDA=41.667
NC_035081.1	89274418	.	A	T	.	.	MAF_INRAE=5.0
NC_035081.1	89274505	.	A	T	.	.	MAF_INRAE=15.833;MAF_USDA=11.31
NC_035081.1	89274552	.	G	A	.	.	MAF_INRAE=42.5;MAF_USDA=31.548
NC_035081.1	89274738	.	G	A	.	.	MAF_USDA=2.083
NC_035081.1	89274767	.	G	A	.	.	MAF_INRAE=15.833;MAF_USDA=16.667
NC_035081.1	89274827	.	C	T	.	.	MAF_USDA=1.724
NC_035081.1	89274849	.	A	G	.	.	MAF_INRAE=5.833;MAF_USDA=4.237
NC_035081.1	89274872	.	G	T	.	.	MAF_USDA=12.941
NC_035081.1	89274895	.	T	G	.	.	MAF_USDA=11.765
NC_035081.1	89274907	.	C	A	.	.	MAF_INRAE=5.696;MAF_USDA=3.279
NC_035081.1	89274913	.	C	T	.	.	MAF_USDA=5.738
NC_035081.1	89274920	.	T	C	.	.	MAF_USDA=11.176
NC_035081.1	89275061	.	G	C	.	.	MAF_INRAE=7.895;MAF_USDA=11.765
NC_035081.1	89275071	.	A	T	.	.	MAF_INRAE=7.895;MAF_USDA=11.765
NC_035081.1	89275108	.	C	T	.	.	MAF_INRAE=7.895;MAF_USDA=11.176
NC_035081.1	89275187	.	C	A	.	.	MAF_USDA=15.294
NC_035081.1	89275475	.	C	T	.	.	MAF_USDA=3.279
NC_035081.1	89275489	.	A	G	.	.	MAF_USDA=10.0
NC_035081.1	89275529	.	T	C	.	.	MAF_INRAE=10.526;MAF_USDA=2.459
NC_035081.1	89275579	.	T	C	.	.	MAF_USDA=1.639
NC_035081.1	89275583	.	G	A	.	.	MAF_INRAE=5.696;MAF_USDA=4.098
NC_035081.1	89275592	.	A	C	.	.	MAF_USDA=1.639
NC_035081.1	89275593	.	A	G	.	.	MAF_INRAE=11.667
NC_035081.1	89275616	.	T	A	.	.	MAF_INRAE=2.5;MAF_USDA=2.459
NC_035081.1	89275677	.	G	A	.	.	MAF_USDA=2.941
NC_035081.1	89275850	.	C	A	.	.	MAF_INRAE=18.987;MAF_USDA=8.235
NC_035081.1	89275909	.	C	A	.	.	MAF_INRAE=21.519;MAF_USDA=8.333
NC_035081.1	89275930	.	G	A	.	.	MAF_INRAE=21.519;MAF_USDA=13.529
NC_035081.1	89275944	.	G	T	.	.	MAF_INRAE=5.696
NC_035081.1	89275969	.	A	G	.	.	MAF_USDA=2.941
NC_035081.1	89275985	.	G	T	.	.	MAF_INRAE=1.667;MAF_USDA=1.639
NC_035081.1	89276012	.	G	A	.	.	MAF_INRAE=20.886;MAF_USDA=13.529
NC_035081.1	89276035	.	A	G	.	.	MAF_USDA=7.059
NC_035081.1	89276107	.	T	A	.	.	MAF_USDA=4.706
NC_035081.1	89276164	.	C	T	.	.	MAF_INRAE=30.38;MAF_USDA=21.765
NC_035081.1	89276199	.	G	C	.	.	MAF_INRAE=50.0
NC_035081.1	89276222	.	T	C	.	.	MAF_USDA=4.706
NC_035081.1	89276226	.	C	A	.	.	MAF_USDA=2.459
NC_035081.1	89276356	.	G	A	.	.	MAF_INRAE=25.316;MAF_USDA=34.118
NC_035081.1	89276366	.	T	G	.	.	MAF_INRAE=8.861;MAF_USDA=8.824
NC_035081.1	89276403	.	G	T	.	.	MAF_INRAE=16.667;MAF_USDA=3.529
NC_035081.1	89276425	.	G	A	.	.	MAF_USDA=1.639
NC_035081.1	89276437	.	A	G	.	.	MAF_USDA=1.639
NC_035081.1	89276455	.	T	A	.	.	MAF_INRAE=49.367;MAF_USDA=29.412
NC_035081.1	89276517	.	C	T	.	.	MAF_INRAE=11.392
NC_035081.1	89276573	.	C	T	.	.	MAF_INRAE=49.367;MAF_USDA=33.529
NC_035081.1	89276585	.	G	T	.	.	MAF_USDA=4.098
NC_035081.1	89276589	.	G	T	.	.	MAF_USDA=22.917
NC_035081.1	89276605	.	C	T	.	.	MAF_INRAE=31.579;MAF_USDA=29.412
NC_035081.1	89276657	.	G	T	.	.	MAF_INRAE=12.5;MAF_USDA=7.059
NC_035081.1	89276662	.	T	A	.	.	MAF_USDA=2.459
NC_035081.1	89276712	.	G	A	.	.	MAF_USDA=2.459
NC_035081.1	89276762	.	C	T	.	.	MAF_INRAE=11.392;MAF_USDA=4.918
NC_035081.1	89276783	.	G	A	.	.	MAF_INRAE=11.392;MAF_USDA=2.459
NC_035081.1	89276805	.	G	T	.	.	MAF_INRAE=38.608;MAF_USDA=37.647
NC_035081.1	89276815	.	C	T	.	.	MAF_INRAE=14.167;MAF_USDA=4.118
NC_035081.1	89276877	.	T	C	.	.	MAF_INRAE=11.392;MAF_USDA=4.918
NC_035081.1	89276879	.	A	C	.	.	MAF_USDA=3.279
NC_035081.1	89276881	.	A	T	.	.	MAF_INRAE=31.579;MAF_USDA=5.738
NC_035081.1	89276913	.	G	A	.	.	MAF_INRAE=5.263;MAF_USDA=17.647
NC_035081.1	89277031	.	C	T	.	.	MAF_INRAE=12.5;MAF_USDA=8.824
NC_035081.1	89277140	.	T	C	.	.	MAF_USDA=4.706
NC_035081.1	89277160	.	T	C	.	.	MAF_USDA=2.459
NC_035081.1	89277163	.	C	T	.	.	MAF_USDA=2.459
NC_035081.1	89277188	.	C	A	.	.	MAF_USDA=2.459
NC_035081.1	89277189	.	A	T	.	.	MAF_USDA=2.459
NC_035081.1	89277190	.	A	T	.	.	MAF_INRAE=11.392;MAF_USDA=7.377
NC_035081.1	89277193	.	T	G	.	.	MAF_USDA=1.639
NC_035081.1	89277197	.	A	G	.	.	MAF_INRAE=31.579;MAF_USDA=4.918
NC_035081.1	89277221	.	G	T	.	.	MAF_INRAE=32.911;MAF_USDA=21.765
NC_035081.1	89277240	.	T	C	.	.	MAF_INRAE=5.263;MAF_USDA=13.529
NC_035081.1	89277242	.	C	T	.	.	MAF_INRAE=4.167;MAF_USDA=6.557
NC_035081.1	89277259	.	G	A	.	.	MAF_INRAE=5.263;MAF_USDA=17.059
NC_035081.1	89277311	.	C	T	.	.	MAF_INRAE=5.263;MAF_USDA=15.882
NC_035081.1	89277320	.	G	T	.	.	MAF_INRAE=14.167;MAF_USDA=4.118
NC_035081.1	89277326	.	T	C	.	.	MAF_INRAE=32.911;MAF_USDA=23.529
NC_035081.1	89277375	.	A	C	.	.	MAF_INRAE=32.911;MAF_USDA=25.294
NC_035081.1	89277426	.	G	T	.	.	MAF_USDA=1.639
NC_035081.1	89277500	.	C	T	.	.	MAF_USDA=4.098
NC_035081.1	89277545	.	G	C	.	.	MAF_USDA=33.333
NC_035081.1	89277589	.	T	G	.	.	MAF_USDA=2.459
NC_035081.1	89277595	.	C	G	.	.	MAF_USDA=22.131
NC_035081.1	89277600	.	T	C	.	.	MAF_USDA=5.882
NC_035081.1	89277640	.	A	C	.	.	MAF_INRAE=10.0;MAF_USDA=2.353
NC_035081.1	89277671	.	G	C	.	.	MAF_USDA=2.941
NC_035081.1	89277734	.	G	C	.	.	MAF_INRAE=31.646;MAF_USDA=23.529
NC_035081.1	89277737	.	C	T	.	.	MAF_INRAE=9.167;MAF_USDA=7.059
NC_035081.1	89277738	.	G	A	.	.	MAF_USDA=2.459
NC_035081.1	89277741	.	G	T	.	.	MAF_INRAE=31.646;MAF_USDA=22.941
NC_035081.1	89277886	.	A	T	.	.	MAF_USDA=9.091
NC_035081.1	89277887	.	A	C	.	.	MAF_USDA=9.091
NC_035081.1	89277897	.	T	C	.	.	MAF_USDA=34.783
NC_035081.1	89278652	.	G	A	.	.	MAF_USDA=27.273
NC_035081.1	89278788	.	A	G	.	.	MAF_USDA=18.75
NC_035081.1	89278802	.	G	A	.	.	MAF_USDA=39.583
NC_035081.1	89278838	.	C	A	.	.	MAF_USDA=35.417
NC_035081.1	89278840	.	G	A	.	.	MAF_USDA=15.294
NC_035081.1	89278846	.	C	A	.	.	MAF_USDA=20.833
NC_035081.1	89278849	.	A	T	.	.	MAF_USDA=3.279
NC_035081.1	89278850	.	G	C	.	.	MAF_USDA=2.459
NC_035081.1	89278860	.	G	A	.	.	MAF_USDA=50.0
NC_035081.1	89278879	.	G	A	.	.	MAF_USDA=6.548
NC_035081.1	89278886	.	A	G	.	.	MAF_USDA=2.459
NC_035081.1	89278909	.	T	C	.	.	MAF_USDA=12.5
NC_035081.1	89278916	.	T	C	.	.	MAF_USDA=12.5
NC_035081.1	89278933	.	C	T	.	.	MAF_USDA=44.048
NC_035081.1	89278953	.	T	C	.	.	MAF_USDA=16.471
NC_035081.1	89278983	.	T	C	.	.	MAF_INRAE=10.127;MAF_USDA=4.118
NC_035081.1	89279004	.	G	T	.	.	MAF_INRAE=18.987;MAF_USDA=13.529
NC_035081.1	89279033	.	C	A	.	.	MAF_INRAE=17.089;MAF_USDA=11.176
NC_035081.1	89279061	.	T	G	.	.	MAF_INRAE=5.263;MAF_USDA=4.706
NC_035081.1	89279096	.	T	C	.	.	MAF_INRAE=31.579;MAF_USDA=15.882
NC_035081.1	89279109	.	G	T	.	.	MAF_USDA=1.639
NC_035081.1	89279147	.	G	A	.	.	MAF_INRAE=3.333
NC_035081.1	89279187	.	A	C	.	.	MAF_INRAE=38.608;MAF_USDA=10.417
NC_035081.1	89279190	.	A	C	.	.	MAF_USDA=4.706
NC_035081.1	89279230	.	C	T	.	.	MAF_USDA=1.639
NC_035081.1	89279253	.	C	T	.	.	MAF_INRAE=31.579;MAF_USDA=10.656
NC_035081.1	89279291	.	T	G	.	.	MAF_INRAE=25.949
NC_035081.1	89279292	.	C	G	.	.	MAF_USDA=16.667
NC_035081.1	89279305	.	G	A	.	.	MAF_USDA=1.639
NC_035081.1	89279426	.	A	T	.	.	MAF_INRAE=30.38;MAF_USDA=29.412
NC_035081.1	89279467	.	A	G	.	.	MAF_INRAE=25.949;MAF_USDA=20.0
NC_035081.1	89279529	.	T	G	.	.	MAF_INRAE=10.526;MAF_USDA=7.647
NC_035081.1	89279558	.	T	C	.	.	MAF_USDA=1.639
NC_035081.1	89279593	.	A	G	.	.	MAF_USDA=5.294
NC_035081.1	89279675	.	G	A	.	.	MAF_INRAE=12.5;MAF_USDA=32.941
NC_035081.1	89279697	.	T	C	.	.	MAF_INRAE=10.526
NC_035081.1	89279839	.	G	C	.	.	MAF_USDA=1.639
NC_035081.1	89279922	.	C	A	.	.	MAF_INRAE=50.0;MAF_USDA=26.471
NC_035081.1	89279998	.	T	C	.	.	MAF_INRAE=16.456;MAF_USDA=8.235
NC_035081.1	89280050	.	G	A	.	.	MAF_USDA=1.639
NC_035081.1	89280074	.	T	G	.	.	MAF_USDA=28.261
NC_035081.1	89280082	.	T	C	.	.	MAF_USDA=3.279
NC_035081.1	89280094	.	C	T	.	.	MAF_INRAE=1.667;MAF_USDA=7.377
NC_035081.1	89280165	.	G	A	.	.	MAF_INRAE=11.667;MAF_USDA=1.639
NC_035081.1	89280367	.	A	C	.	.	MAF_INRAE=1.667;MAF_USDA=6.557
NC_035081.1	89280368	.	C	T	.	.	MAF_INRAE=31.579;MAF_USDA=5.738
NC_035081.1	89280413	.	T	G	.	.	MAF_INRAE=10.759;MAF_USDA=7.059
NC_035081.1	89280418	.	C	T	.	.	MAF_INRAE=8.861;MAF_USDA=5.294
NC_035081.1	89280426	.	C	T	.	.	MAF_USDA=7.377
NC_035081.1	89280451	.	G	A	.	.	MAF_USDA=2.459
NC_035081.1	89280473	.	G	A	.	.	MAF_INRAE=11.667
NC_035081.1	89280474	.	C	G	.	.	MAF_INRAE=10.759;MAF_USDA=12.353
NC_035081.1	89280490	.	C	T	.	.	MAF_INRAE=41.772;MAF_USDA=30.0
NC_035081.1	89280507	.	G	A	.	.	MAF_INRAE=10.759;MAF_USDA=16.667
NC_035081.1	89280525	.	C	T	.	.	MAF_INRAE=10.759;MAF_USDA=11.765
NC_035081.1	89280556	.	G	C	.	.	MAF_INRAE=5.833;MAF_USDA=16.667
NC_035081.1	89280557	.	T	C	.	.	MAF_USDA=7.5
NC_035081.1	89280616	.	G	A	.	.	MAF_INRAE=31.013;MAF_USDA=47.647
NC_035081.1	89280618	.	G	A	.	.	MAF_INRAE=3.333;MAF_USDA=8.824
NC_035081.1	89280634	.	C	T	.	.	MAF_INRAE=32.911;MAF_USDA=42.353
NC_035081.1	89280649	.	G	A	.	.	MAF_INRAE=8.861;MAF_USDA=7.059
NC_035081.1	89280660	.	G	T	.	.	MAF_INRAE=8.861;MAF_USDA=7.647
NC_035081.1	89280708	.	T	G	.	.	MAF_USDA=7.377
NC_035081.1	89280710	.	T	C	.	.	MAF_USDA=30.0
NC_035081.1	89281081	.	T	C	.	.	MAF_INRAE=2.5
NC_035081.1	89281099	.	G	A	.	.	MAF_USDA=13.115
NC_035081.1	89281102	.	G	A	.	.	MAF_USDA=1.639
NC_035081.1	89281115	.	G	A	.	.	MAF_INRAE=5.263;MAF_USDA=5.294
NC_035081.1	89281116	.	T	A	.	.	MAF_INRAE=5.263;MAF_USDA=8.824
NC_035081.1	89281118	.	C	A	.	.	MAF_USDA=4.098
NC_035081.1	89281129	.	T	C	.	.	MAF_USDA=5.738
NC_035081.1	89281135	.	A	G	.	.	MAF_USDA=10.588
NC_035081.1	89281140	.	C	T	.	.	MAF_USDA=1.639
NC_035081.1	89281143	.	T	G	.	.	MAF_USDA=2.083
NC_035081.1	89281163	.	A	C	.	.	MAF_USDA=15.882
NC_035081.1	89281170	.	C	A	.	.	MAF_USDA=3.279
NC_035081.1	89281185	.	T	C	.	.	MAF_USDA=17.647
NC_035081.1	89281213	.	G	A	.	.	MAF_USDA=2.083
NC_035081.1	89281242	.	A	C	.	.	MAF_INRAE=1.667;MAF_USDA=9.836
NC_035081.1	89281266	.	G	T	.	.	MAF_USDA=4.918
NC_035081.1	89281286	.	T	C	.	.	MAF_USDA=11.475
NC_035081.1	89281346	.	T	A	.	.	MAF_INRAE=10.0;MAF_USDA=2.353
NC_035081.1	89281351	.	T	C	.	.	MAF_USDA=13.115
NC_035081.1	89281354	.	T	C	.	.	MAF_INRAE=5.696
NC_035081.1	89281355	.	T	G	.	.	MAF_USDA=4.918
NC_035081.1	89281362	.	C	G	.	.	MAF_INRAE=49.367;MAF_USDA=25.882
NC_035081.1	89281397	.	A	C	.	.	MAF_USDA=2.083
NC_035081.1	89281399	.	G	T	.	.	MAF_USDA=6.471
NC_035081.1	89281412	.	C	T	.	.	MAF_INRAE=2.5;MAF_USDA=5.738
NC_035081.1	89281416	.	C	T	.	.	MAF_INRAE=2.5;MAF_USDA=11.475
NC_035081.1	89281442	.	T	A	.	.	MAF_INRAE=10.0;MAF_USDA=2.353
NC_035081.1	89281452	.	T	C	.	.	MAF_INRAE=2.5;MAF_USDA=5.738
NC_035081.1	89281453	.	T	A	.	.	MAF_INRAE=2.5;MAF_USDA=10.656
NC_035081.1	89281456	.	G	T	.	.	MAF_USDA=4.098
NC_035081.1	89281502	.	G	A	.	.	MAF_USDA=4.098
NC_035081.1	89281504	.	C	T	.	.	MAF_USDA=4.098
NC_035081.1	89281505	.	G	A	.	.	MAF_USDA=2.459
NC_035081.1	89281511	.	C	A	.	.	MAF_INRAE=11.667;MAF_USDA=8.197
NC_035081.1	89281513	.	T	G	.	.	MAF_USDA=1.639
NC_035081.1	89281540	.	A	T	.	.	MAF_INRAE=49.367;MAF_USDA=25.882
NC_035081.1	89281556	.	T	G	.	.	MAF_INRAE=47.468;MAF_USDA=32.941
NC_035081.1	89281570	.	A	G	.	.	MAF_INRAE=5.696
NC_035081.1	89281577	.	C	A	.	.	MAF_INRAE=5.263;MAF_USDA=2.083
NC_035081.1	89281584	.	T	G	.	.	MAF_INRAE=13.291;MAF_USDA=10.588
NC_035081.1	89281587	.	G	A	.	.	MAF_INRAE=49.367;MAF_USDA=25.882
NC_035081.1	89281650	.	T	A	.	.	MAF_INRAE=11.667;MAF_USDA=4.918
NC_035081.1	89281652	.	T	G	.	.	MAF_INRAE=47.468;MAF_USDA=33.529
NC_035081.1	89281667	.	G	A	.	.	MAF_INRAE=25.833
NC_035081.1	89281687	.	G	C	.	.	MAF_INRAE=38.608;MAF_USDA=36.471
NC_035081.1	89281692	.	T	G	.	.	MAF_INRAE=38.608;MAF_USDA=37.059
NC_035081.1	89281698	.	G	T	.	.	MAF_INRAE=4.167;MAF_USDA=10.0
NC_035081.1	89281728	.	A	G	.	.	MAF_USDA=4.098
NC_035081.1	89281736	.	C	A	.	.	MAF_INRAE=47.468;MAF_USDA=32.353
NC_035081.1	89281738	.	C	A	.	.	MAF_USDA=3.279
NC_035081.1	89281797	.	C	T	.	.	MAF_USDA=7.059
NC_035081.1	89281805	.	C	T	.	.	MAF_INRAE=47.468;MAF_USDA=31.176
NC_035081.1	89281809	.	C	G	.	.	MAF_USDA=5.294
NC_035081.1	89281822	.	C	A	.	.	MAF_INRAE=10.833;MAF_USDA=4.918
NC_035081.1	89281826	.	T	G	.	.	MAF_INRAE=10.833
NC_035081.1	89281834	.	G	A	.	.	MAF_INRAE=48.734;MAF_USDA=35.882
NC_035081.1	89281837	.	T	G	.	.	MAF_INRAE=26.667;MAF_USDA=37.647
NC_035081.1	89281844	.	G	A	.	.	MAF_INRAE=10.526;MAF_USDA=11.176
NC_035081.1	89281874	.	C	G	.	.	MAF_USDA=2.083
NC_035081.1	89281880	.	A	G	.	.	MAF_USDA=5.738
NC_035081.1	89281887	.	G	A	.	.	MAF_USDA=2.459
NC_035081.1	89281903	.	C	T	.	.	MAF_USDA=5.738
NC_035081.1	89281904	.	T	C	.	.	MAF_INRAE=2.5;MAF_USDA=5.738
NC_035081.1	89281911	.	T	A	.	.	MAF_INRAE=2.5;MAF_USDA=5.738
NC_035081.1	89281917	.	A	G	.	.	MAF_USDA=4.918
NC_035081.1	89281934	.	T	G	.	.	MAF_USDA=4.918
NC_035081.1	89281952	.	C	T	.	.	MAF_USDA=4.918
NC_035081.1	89281955	.	G	T	.	.	MAF_INRAE=48.101;MAF_USDA=32.353
NC_035081.1	89281969	.	G	T	.	.	MAF_USDA=3.279
NC_035081.1	89281979	.	G	C	.	.	MAF_INRAE=47.468;MAF_USDA=37.647
NC_035081.1	89281986	.	C	T	.	.	MAF_INRAE=47.468;MAF_USDA=32.941
NC_035081.1	89281989	.	G	T	.	.	MAF_INRAE=37.5;MAF_USDA=32.941
NC_035081.1	89282006	.	C	T	.	.	MAF_INRAE=47.468;MAF_USDA=32.353
NC_035081.1	89282009	.	C	A	.	.	MAF_INRAE=37.5;MAF_USDA=32.353
NC_035081.1	89282012	.	C	T	.	.	MAF_INRAE=37.5;MAF_USDA=31.765
NC_035081.1	89282018	.	G	A	.	.	MAF_USDA=1.765
NC_035081.1	89282034	.	G	T	.	.	MAF_USDA=4.918
NC_035081.1	89282052	.	G	A	.	.	MAF_INRAE=18.354;MAF_USDA=14.706
NC_035081.1	89282130	.	A	G	.	.	MAF_INRAE=10.526
NC_035081.1	89282140	.	C	G	.	.	MAF_INRAE=50.0;MAF_USDA=24.118
NC_035081.1	89282145	.	A	C	.	.	MAF_INRAE=40.833;MAF_USDA=43.75
NC_035081.1	89282181	.	C	T	.	.	MAF_USDA=3.279
NC_035081.1	89282183	.	C	G	.	.	MAF_USDA=4.918
NC_035081.1	89282193	.	G	T	.	.	MAF_INRAE=50.0;MAF_USDA=25.294
NC_035081.1	89282194	.	G	A	.	.	MAF_INRAE=40.833;MAF_USDA=25.294
NC_035081.1	89282201	.	C	G	.	.	MAF_INRAE=48.101;MAF_USDA=32.738
NC_035081.1	89282268	.	G	A	.	.	MAF_USDA=4.918
NC_035081.1	89282276	.	C	T	.	.	MAF_INRAE=49.367;MAF_USDA=25.294
NC_035081.1	89282301	.	A	T	.	.	MAF_USDA=1.639
NC_035081.1	89282364	.	G	T	.	.	MAF_INRAE=31.579;MAF_USDA=4.918
NC_035081.1	89282403	.	G	A	.	.	MAF_USDA=5.738
NC_035081.1	89282408	.	T	A	.	.	MAF_USDA=4.098
NC_035081.1	89282414	.	G	T	.	.	MAF_USDA=1.639
NC_035081.1	89282460	.	C	A	.	.	MAF_USDA=2.083
NC_035081.1	89282461	.	A	T	.	.	MAF_INRAE=5.263;MAF_USDA=9.412
NC_035081.1	89282470	.	A	G	.	.	MAF_USDA=1.639
NC_035081.1	89282478	.	A	T	.	.	MAF_INRAE=5.0
NC_035081.1	89282480	.	T	A	.	.	MAF_USDA=10.417
NC_035081.1	89282482	.	C	T	.	.	MAF_USDA=10.417
NC_035081.1	89282487	.	T	A	.	.	MAF_INRAE=5.063;MAF_USDA=8.235
NC_035081.1	89282496	.	A	C	.	.	MAF_INRAE=47.468;MAF_USDA=37.647
NC_035081.1	89282500	.	T	A	.	.	MAF_INRAE=2.5;MAF_USDA=4.918
NC_035081.1	89282502	.	T	G	.	.	MAF_INRAE=37.5;MAF_USDA=34.706
NC_035081.1	89282537	.	G	T	.	.	MAF_USDA=5.357
NC_035081.1	89282577	.	G	T	.	.	MAF_INRAE=11.667
NC_035081.1	89282587	.	A	G	.	.	MAF_USDA=5.738
NC_035081.1	89282636	.	C	T	.	.	MAF_INRAE=21.053;MAF_USDA=39.583
NC_035081.1	89282637	.	T	G	.	.	MAF_USDA=41.667
NC_035081.1	89282639	.	T	A	.	.	MAF_USDA=41.667
NC_035081.1	89282642	.	T	C	.	.	MAF_USDA=41.667
NC_035081.1	89282648	.	A	T	.	.	MAF_INRAE=21.053;MAF_USDA=43.75
NC_035081.1	89282674	.	T	G	.	.	MAF_INRAE=47.468;MAF_USDA=30.588
NC_035081.1	89282719	.	A	T	.	.	MAF_INRAE=50.0;MAF_USDA=34.706
NC_035081.1	89282766	.	C	A	.	.	MAF_INRAE=1.667;MAF_USDA=1.639
NC_035081.1	89282784	.	A	T	.	.	MAF_INRAE=47.468;MAF_USDA=31.765
NC_035081.1	89282795	.	G	A	.	.	MAF_INRAE=46.203;MAF_USDA=25.294
NC_035081.1	89282820	.	T	C	.	.	MAF_INRAE=50.0;MAF_USDA=31.765
NC_035081.1	89282821	.	T	C	.	.	MAF_INRAE=5.0;MAF_USDA=6.471
NC_035081.1	89282827	.	T	G	.	.	MAF_INRAE=27.848;MAF_USDA=13.529
NC_035081.1	89282896	.	C	T	.	.	MAF_USDA=3.279
NC_035081.1	89282910	.	C	A	.	.	MAF_INRAE=2.5;MAF_USDA=4.918
NC_035081.1	89282988	.	C	T	.	.	MAF_USDA=1.639
NC_035081.1	89283051	.	G	A	.	.	MAF_USDA=1.667
NC_035081.1	89283067	.	A	T	.	.	MAF_INRAE=18.421;MAF_USDA=33.333
NC_035081.1	89283083	.	G	A	.	.	MAF_USDA=2.083
NC_035081.1	89283177	.	C	A	.	.	MAF_USDA=5.738
NC_035081.1	89283259	.	T	C	.	.	MAF_INRAE=42.5;MAF_USDA=35.417
NC_035081.1	89283300	.	C	T	.	.	MAF_INRAE=5.696
NC_035081.1	89283301	.	C	T	.	.	MAF_USDA=2.941
NC_035081.1	89283306	.	A	G	.	.	MAF_INRAE=2.5;MAF_USDA=6.25
NC_035081.1	89283315	.	G	A	.	.	MAF_INRAE=48.101;MAF_USDA=22.941
NC_035081.1	89283324	.	C	T	.	.	MAF_INRAE=10.833;MAF_USDA=6.25
NC_035081.1	89283325	.	C	T	.	.	MAF_INRAE=48.734;MAF_USDA=26.471
NC_035081.1	89283329	.	T	G	.	.	MAF_INRAE=42.5;MAF_USDA=21.765
NC_035081.1	89283330	.	G	A	.	.	MAF_USDA=1.639
NC_035081.1	89283400	.	A	G	.	.	MAF_INRAE=3.333;MAF_USDA=10.417
NC_035081.1	89283411	.	T	C	.	.	MAF_USDA=2.459
NC_035081.1	89283428	.	C	A	.	.	MAF_INRAE=11.667
NC_035081.1	89283458	.	A	G	.	.	MAF_INRAE=10.833
NC_035081.1	89283462	.	G	A	.	.	MAF_USDA=1.639
NC_035081.1	89283488	.	T	A	.	.	MAF_INRAE=15.789;MAF_USDA=41.667
NC_035081.1	89283489	.	A	T	.	.	MAF_USDA=41.667
NC_035081.1	89283492	.	G	A	.	.	MAF_USDA=41.667
NC_035081.1	89283523	.	T	A	.	.	MAF_USDA=2.083
NC_035081.1	89283549	.	T	A	.	.	MAF_USDA=4.118
NC_035081.1	89283577	.	G	T	.	.	MAF_INRAE=10.526;MAF_USDA=5.738
NC_035081.1	89283594	.	C	T	.	.	MAF_USDA=4.918
NC_035081.1	89283599	.	A	T	.	.	MAF_USDA=2.083
NC_035081.1	89283658	.	A	G	.	.	MAF_USDA=4.098
NC_035081.1	89283686	.	A	G	.	.	MAF_USDA=1.639
NC_035081.1	89283691	.	A	G	.	.	MAF_INRAE=5.263
NC_035081.1	89283736	.	G	T	.	.	MAF_INRAE=39.167;MAF_USDA=39.583
NC_035081.1	89283744	.	T	A	.	.	MAF_INRAE=48.734;MAF_USDA=43.75
NC_035081.1	89283763	.	C	T	.	.	MAF_USDA=4.918
NC_035081.1	89283791	.	C	A	.	.	MAF_INRAE=5.696
NC_035081.1	89283813	.	G	A	.	.	MAF_USDA=4.098
NC_035081.1	89283818	.	A	T	.	.	MAF_INRAE=1.667;MAF_USDA=5.738
NC_035081.1	89283831	.	A	G	.	.	MAF_USDA=2.459
NC_035081.1	89283948	.	G	A	.	.	MAF_INRAE=8.861;MAF_USDA=10.588
NC_035081.1	89283971	.	C	A	.	.	MAF_USDA=5.738
NC_035081.1	89284011	.	G	C	.	.	MAF_INRAE=1.667;MAF_USDA=1.639
NC_035081.1	89284075	.	T	C	.	.	MAF_INRAE=48.101;MAF_USDA=37.059
NC_035081.1	89284151	.	A	T	.	.	MAF_USDA=1.639
NC_035081.1	89284157	.	A	G	.	.	MAF_USDA=14.583
NC_035081.1	89284189	.	C	T	.	.	MAF_USDA=2.941
NC_035081.1	89284238	.	C	T	.	.	MAF_USDA=2.459
NC_035081.1	89284244	.	C	A	.	.	MAF_USDA=8.197
NC_035081.1	89284250	.	A	T	.	.	MAF_USDA=1.639
NC_035081.1	89284276	.	T	C	.	.	MAF_USDA=1.639
NC_035081.1	89284328	.	A	G	.	.	MAF_USDA=42.353
NC_035081.1	89284330	.	T	C	.	.	MAF_USDA=35.882
NC_035081.1	89284337	.	G	C	.	.	MAF_USDA=2.459
NC_035081.1	89284349	.	A	G	.	.	MAF_USDA=12.295
NC_035081.1	89284352	.	G	A	.	.	MAF_USDA=11.765
NC_035081.1	89284364	.	A	G	.	.	MAF_USDA=25.0
NC_035081.1	89284367	.	C	G	.	.	MAF_USDA=1.667
NC_035081.1	89284368	.	A	C	.	.	MAF_USDA=1.667
NC_035081.1	89284370	.	A	G	.	.	MAF_USDA=4.167
NC_035081.1	89284386	.	T	C	.	.	MAF_USDA=21.739
NC_035081.1	89284391	.	A	G	.	.	MAF_USDA=33.333
NC_035081.1	89284469	.	A	G	.	.	MAF_USDA=23.913
NC_035081.1	89285027	.	G	A	.	.	MAF_INRAE=2.632
NC_035081.1	89285656	.	A	G	.	.	MAF_USDA=3.614
NC_035081.1	89285657	.	C	T	.	.	MAF_USDA=6.627
NC_035081.1	89285662	.	G	A	.	.	MAF_USDA=4.819
NC_035081.1	89285668	.	A	G	.	.	MAF_INRAE=21.053;MAF_USDA=24.096
NC_035081.1	89285672	.	G	A	.	.	MAF_USDA=4.217
NC_035081.1	89285705	.	T	C	.	.	MAF_USDA=4.762
NC_035081.1	89285771	.	T	A	.	.	MAF_INRAE=13.333;MAF_USDA=12.295
NC_035081.1	89285782	.	G	T	.	.	MAF_INRAE=48.101;MAF_USDA=31.765
NC_035081.1	89285804	.	A	G	.	.	MAF_USDA=47.917
NC_035081.1	89285827	.	T	C	.	.	MAF_INRAE=21.053
NC_035081.1	89285829	.	G	A	.	.	MAF_USDA=5.738
NC_035081.1	89285908	.	A	C	.	.	MAF_USDA=13.934
NC_035081.1	89285911	.	C	T	.	.	MAF_USDA=2.941
NC_035081.1	89285920	.	G	A	.	.	MAF_USDA=25.882
NC_035081.1	89285949	.	T	C	.	.	MAF_USDA=12.295
NC_035081.1	89285996	.	T	C	.	.	MAF_USDA=2.353
NC_035081.1	89286055	.	C	T	.	.	MAF_USDA=5.833
NC_035081.1	89286064	.	G	A	.	.	MAF_USDA=8.333
NC_035081.1	89286149	.	G	A	.	.	MAF_USDA=33.333
NC_035081.1	89286188	.	A	T	.	.	MAF_USDA=4.167
NC_035081.1	89286208	.	G	A	.	.	MAF_USDA=4.167
NC_035081.1	89286250	.	C	T	.	.	MAF_USDA=1.695
NC_035081.1	89286310	.	A	T	.	.	MAF_USDA=18.75
NC_035081.1	89286312	.	A	G	.	.	MAF_INRAE=31.579;MAF_USDA=22.892
NC_035081.1	89286322	.	C	G	.	.	MAF_INRAE=21.053;MAF_USDA=27.711
NC_035081.1	89286331	.	G	T	.	.	MAF_INRAE=26.316;MAF_USDA=22.892
NC_035081.1	89286376	.	C	A	.	.	MAF_USDA=6.034
NC_035081.1	89286446	.	C	T	.	.	MAF_USDA=4.167
NC_035081.1	89287768	.	C	A	.	.	MAF_INRAE=5.263
NC_035081.1	89287846	.	C	A	.	.	MAF_INRAE=5.263;MAF_USDA=27.381
NC_035081.1	89287852	.	C	T	.	.	MAF_USDA=8.333
NC_035081.1	89287856	.	C	T	.	.	MAF_USDA=4.237
NC_035081.1	89287938	.	T	G	.	.	MAF_INRAE=5.263
NC_035081.1	89287998	.	G	C	.	.	MAF_USDA=6.25
NC_035081.1	89288001	.	C	G	.	.	MAF_USDA=29.167
NC_035081.1	89288135	.	T	A	.	.	MAF_USDA=33.333
NC_035081.1	89288155	.	G	T	.	.	MAF_USDA=4.167
NC_035081.1	89288174	.	T	A	.	.	MAF_USDA=6.25
NC_035081.1	89288189	.	G	T	.	.	MAF_USDA=16.667
NC_035081.1	89288234	.	G	T	.	.	MAF_USDA=32.738
NC_035081.1	89288290	.	A	G	.	.	MAF_INRAE=21.667;MAF_USDA=21.765
NC_035081.1	89288302	.	C	T	.	.	MAF_USDA=2.459
NC_035081.1	89288307	.	G	C	.	.	MAF_INRAE=14.167;MAF_USDA=12.295
NC_035081.1	89288314	.	G	C	.	.	MAF_INRAE=11.667;MAF_USDA=6.557
NC_035081.1	89288365	.	C	T	.	.	MAF_USDA=2.459
NC_035081.1	89288380	.	T	G	.	.	MAF_INRAE=20.833;MAF_USDA=16.393
NC_035081.1	89288384	.	C	T	.	.	MAF_USDA=36.066
NC_035081.1	89288415	.	T	C	.	.	MAF_INRAE=10.759;MAF_USDA=12.941
NC_035081.1	89288436	.	C	T	.	.	MAF_INRAE=42.105;MAF_USDA=40.0
NC_035081.1	89288443	.	A	C	.	.	MAF_INRAE=19.167;MAF_USDA=47.059
NC_035081.1	89288490	.	T	A	.	.	MAF_INRAE=35.0
NC_035081.1	89288505	.	A	T	.	.	MAF_INRAE=12.5
NC_035081.1	89288506	.	A	T	.	.	MAF_USDA=1.639
NC_035081.1	89288512	.	G	T	.	.	MAF_USDA=1.639
NC_035081.1	89288513	.	A	C	.	.	MAF_INRAE=2.5;MAF_USDA=5.738
NC_035081.1	89288540	.	T	C	.	.	MAF_INRAE=41.772;MAF_USDA=27.647
NC_035081.1	89288550	.	G	A	.	.	MAF_INRAE=25.316;MAF_USDA=48.824
NC_035081.1	89288611	.	G	T	.	.	MAF_INRAE=9.494;MAF_USDA=22.941
NC_035081.1	89288631	.	C	T	.	.	MAF_USDA=4.918
NC_035081.1	89288640	.	C	T	.	.	MAF_INRAE=26.582;MAF_USDA=32.353
NC_035081.1	89288696	.	T	C	.	.	MAF_INRAE=3.165;MAF_USDA=4.118
NC_035081.1	89288731	.	T	C	.	.	MAF_INRAE=31.579;MAF_USDA=11.176
NC_035081.1	89288732	.	G	A	.	.	MAF_USDA=3.279
NC_035081.1	89288769	.	T	C	.	.	MAF_USDA=4.098
NC_035081.1	89288794	.	G	T	.	.	MAF_USDA=2.459
NC_035081.1	89288818	.	G	A	.	.	MAF_INRAE=17.089;MAF_USDA=18.235
NC_035081.1	89288841	.	C	A	.	.	MAF_INRAE=48.734;MAF_USDA=27.059
NC_035081.1	89288867	.	G	T	.	.	MAF_INRAE=10.833;MAF_USDA=2.353
NC_035081.1	89288868	.	A	T	.	.	MAF_INRAE=4.167;MAF_USDA=7.647
NC_035081.1	89288894	.	G	T	.	.	MAF_INRAE=31.646;MAF_USDA=44.706
NC_035081.1	89288897	.	C	A	.	.	MAF_INRAE=15.833;MAF_USDA=35.294
NC_035081.1	89288961	.	T	C	.	.	MAF_INRAE=15.0;MAF_USDA=3.279
NC_035081.1	89288997	.	T	C	.	.	MAF_INRAE=41.772;MAF_USDA=28.824
NC_035081.1	89289056	.	T	C	.	.	MAF_USDA=3.279
NC_035081.1	89289074	.	G	T	.	.	MAF_INRAE=1.667
NC_035081.1	89289075	.	C	A	.	.	MAF_INRAE=13.924;MAF_USDA=12.353
NC_035081.1	89289127	.	T	G	.	.	MAF_INRAE=29.747;MAF_USDA=24.706
NC_035081.1	89289265	.	T	C	.	.	MAF_USDA=2.5
NC_035081.1	89289304	.	G	C	.	.	MAF_USDA=4.098
NC_035081.1	89289310	.	A	G	.	.	MAF_USDA=2.083
NC_035081.1	89289325	.	A	G	.	.	MAF_INRAE=12.5;MAF_USDA=2.083
NC_035081.1	89289337	.	G	A	.	.	MAF_INRAE=20.886;MAF_USDA=38.824
NC_035081.1	89289397	.	A	C	.	.	MAF_INRAE=20.0
NC_035081.1	89289481	.	G	A	.	.	MAF_USDA=3.279
NC_035081.1	89289490	.	G	A	.	.	MAF_USDA=5.882
NC_035081.1	89289501	.	G	A	.	.	MAF_USDA=3.529
NC_035081.1	89289519	.	G	A	.	.	MAF_INRAE=31.579;MAF_USDA=16.471
NC_035081.1	89289534	.	T	C	.	.	MAF_INRAE=20.886;MAF_USDA=15.294
NC_035081.1	89289560	.	A	T	.	.	MAF_INRAE=48.734;MAF_USDA=27.059
NC_035081.1	89289568	.	T	G	.	.	MAF_INRAE=39.241;MAF_USDA=37.647
NC_035081.1	89289597	.	T	A	.	.	MAF_INRAE=48.734
NC_035081.1	89289600	.	T	G	.	.	MAF_INRAE=1.667
NC_035081.1	89289616	.	T	G	.	.	MAF_INRAE=1.667
NC_035081.1	89289650	.	G	A	.	.	MAF_USDA=2.083
NC_035081.1	89289674	.	T	G	.	.	MAF_INRAE=25.949;MAF_USDA=8.929
NC_035081.1	89289720	.	G	T	.	.	MAF_USDA=4.167
NC_035081.1	89289729	.	T	C	.	.	MAF_INRAE=26.316;MAF_USDA=48.81
NC_035081.1	89289779	.	A	T	.	.	MAF_INRAE=10.0
NC_035081.1	89289798	.	A	C	.	.	MAF_USDA=7.143
NC_035081.1	89289808	.	C	A	.	.	MAF_INRAE=31.579;MAF_USDA=6.548
NC_035081.1	89289852	.	G	A	.	.	MAF_USDA=2.459
NC_035081.1	89289910	.	A	G	.	.	MAF_USDA=10.588
NC_035081.1	89289927	.	T	A	.	.	MAF_USDA=1.765
NC_035081.1	89289979	.	C	T	.	.	MAF_INRAE=13.333;MAF_USDA=11.475
NC_035081.1	89289988	.	A	T	.	.	MAF_INRAE=3.333;MAF_USDA=5.882
NC_035081.1	89290119	.	C	A	.	.	MAF_USDA=4.098
NC_035081.1	89290125	.	T	G	.	.	MAF_USDA=4.098
NC_035081.1	89290159	.	T	C	.	.	MAF_USDA=7.647
NC_035081.1	89290174	.	T	A	.	.	MAF_USDA=37.5
NC_035081.1	89290181	.	G	T	.	.	MAF_USDA=5.738
NC_035081.1	89290191	.	G	T	.	.	MAF_USDA=4.918
NC_035081.1	89290192	.	G	A	.	.	MAF_USDA=18.824
NC_035081.1	89290215	.	A	C	.	.	MAF_USDA=22.941
NC_035081.1	89290220	.	A	G	.	.	MAF_USDA=4.918
NC_035081.1	89290262	.	T	C	.	.	MAF_INRAE=7.5
NC_035081.1	89290282	.	T	C	.	.	MAF_INRAE=1.667
NC_035081.1	89290284	.	G	A	.	.	MAF_INRAE=1.667
NC_035081.1	89290345	.	A	T	.	.	MAF_INRAE=1.667
NC_035081.1	89290902	.	T	C	.	.	MAF_USDA=33.333
NC_035081.1	89290907	.	G	T	.	.	MAF_USDA=45.833
NC_035081.1	89290926	.	T	C	.	.	MAF_USDA=37.647
NC_035081.1	89290931	.	G	A	.	.	MAF_USDA=38.095
NC_035081.1	89290933	.	A	C	.	.	MAF_USDA=38.235
NC_035081.1	89290935	.	C	A	.	.	MAF_USDA=38.235
NC_035081.1	89290941	.	C	T	.	.	MAF_USDA=37.5
NC_035081.1	89290960	.	T	C	.	.	MAF_USDA=37.059
NC_035081.1	89290964	.	C	T	.	.	MAF_USDA=37.059
NC_035081.1	89290966	.	A	G	.	.	MAF_USDA=1.639
NC_035081.1	89290968	.	C	T	.	.	MAF_USDA=37.059
NC_035081.1	89290980	.	C	T	.	.	MAF_USDA=5.738
NC_035081.1	89291034	.	G	T	.	.	MAF_USDA=31.176
NC_035081.1	89291097	.	A	G	.	.	MAF_USDA=5.738
NC_035081.1	89291149	.	C	G	.	.	MAF_INRAE=10.759;MAF_USDA=35.294
NC_035081.1	89291173	.	G	C	.	.	MAF_USDA=1.639
NC_035081.1	89291192	.	G	A	.	.	MAF_USDA=3.279
NC_035081.1	89291234	.	C	T	.	.	MAF_INRAE=10.759
NC_035081.1	89291321	.	A	G	.	.	MAF_USDA=1.639
NC_035081.1	89291405	.	C	A	.	.	MAF_USDA=5.738
NC_035081.1	89291416	.	A	T	.	.	MAF_INRAE=46.203;MAF_USDA=25.294
NC_035081.1	89291428	.	G	A	.	.	MAF_USDA=1.639
NC_035081.1	89291497	.	C	T	.	.	MAF_INRAE=21.053;MAF_USDA=39.583
NC_035081.1	89291514	.	C	T	.	.	MAF_INRAE=21.053;MAF_USDA=41.667
NC_035081.1	89291525	.	G	A	.	.	MAF_USDA=6.471
NC_035081.1	89291600	.	T	C	.	.	MAF_USDA=6.557
NC_035081.1	89291632	.	T	C	.	.	MAF_USDA=5.294
NC_035081.1	89291639	.	G	T	.	.	MAF_INRAE=4.167;MAF_USDA=6.471
NC_035081.1	89291650	.	C	A	.	.	MAF_USDA=3.279
NC_035081.1	89291651	.	G	C	.	.	MAF_USDA=5.882
NC_035081.1	89291742	.	T	A	.	.	MAF_USDA=1.695
NC_035081.1	89291844	.	T	A	.	.	MAF_USDA=2.083
NC_035081.1	89291911	.	G	T	.	.	MAF_INRAE=21.053;MAF_USDA=47.917
NC_035081.1	89291935	.	C	T	.	.	MAF_USDA=2.083
NC_035081.1	89291954	.	T	C	.	.	MAF_USDA=45.833
NC_035081.1	89291955	.	T	C	.	.	MAF_USDA=47.917
NC_035081.1	89291967	.	G	A	.	.	MAF_USDA=29.167
NC_035081.1	89291978	.	T	C	.	.	MAF_USDA=18.75
NC_035081.1	89291981	.	C	A	.	.	MAF_USDA=16.667
NC_035081.1	89291986	.	C	T	.	.	MAF_USDA=6.25
NC_035081.1	89291994	.	C	T	.	.	MAF_USDA=45.833
NC_035081.1	89292012	.	A	C	.	.	MAF_USDA=35.417
NC_035081.1	89292025	.	C	T	.	.	MAF_USDA=2.083
NC_035081.1	89293736	.	C	T	.	.	MAF_USDA=45.783
NC_035081.1	89293745	.	A	G	.	.	MAF_USDA=39.286
NC_035081.1	89293977	.	C	T	.	.	MAF_USDA=5.0
NC_035081.1	89293996	.	A	G	.	.	MAF_USDA=6.667
NC_035081.1	89294047	.	T	A	.	.	MAF_INRAE=20.886;MAF_USDA=16.393
NC_035081.1	89294051	.	A	G	.	.	MAF_INRAE=5.263;MAF_USDA=2.083
NC_035081.1	89294098	.	C	A	.	.	MAF_INRAE=3.333;MAF_USDA=1.639
NC_035081.1	89294118	.	C	A	.	.	MAF_USDA=6.471
NC_035081.1	89294119	.	C	A	.	.	MAF_USDA=6.471
NC_035081.1	89294121	.	T	C	.	.	MAF_USDA=7.059
NC_035081.1	89294133	.	A	G	.	.	MAF_USDA=18.824
NC_035081.1	89294164	.	T	C	.	.	MAF_USDA=1.639
NC_035081.1	89294169	.	C	T	.	.	MAF_USDA=4.098
NC_035081.1	89294175	.	C	A	.	.	MAF_USDA=3.279
NC_035081.1	89294176	.	C	A	.	.	MAF_USDA=3.279
NC_035081.1	89294232	.	A	C	.	.	MAF_INRAE=11.667
NC_035081.1	89294233	.	A	C	.	.	MAF_INRAE=11.667
NC_035081.1	89294283	.	C	T	.	.	MAF_USDA=4.098
NC_035081.1	89294295	.	C	T	.	.	MAF_INRAE=4.43;MAF_USDA=5.882
NC_035081.1	89294301	.	C	T	.	.	MAF_USDA=2.459
NC_035081.1	89294306	.	G	A	.	.	MAF_USDA=2.459
NC_035081.1	89294307	.	C	T	.	.	MAF_INRAE=4.43;MAF_USDA=5.882
NC_035081.1	89294319	.	C	T	.	.	MAF_USDA=32.353
NC_035081.1	89294320	.	G	A	.	.	MAF_USDA=2.941
NC_035081.1	89294323	.	C	A	.	.	MAF_INRAE=2.5
NC_035081.1	89294325	.	C	A	.	.	MAF_USDA=6.471
NC_035081.1	89294335	.	G	C	.	.	MAF_USDA=7.647
NC_035081.1	89294336	.	C	T	.	.	MAF_USDA=1.639
NC_035081.1	89294352	.	G	A	.	.	MAF_USDA=2.459
NC_035081.1	89294359	.	G	C	.	.	MAF_INRAE=12.5
NC_035081.1	89294368	.	T	A	.	.	MAF_INRAE=44.737;MAF_USDA=38.824
NC_035081.1	89294378	.	A	T	.	.	MAF_INRAE=44.737;MAF_USDA=38.824
NC_035081.1	89294436	.	T	C	.	.	MAF_USDA=1.639
NC_035081.1	89294461	.	C	T	.	.	MAF_INRAE=31.579;MAF_USDA=5.738
NC_035081.1	89294503	.	T	G	.	.	MAF_INRAE=3.333
NC_035081.1	89294543	.	T	A	.	.	MAF_INRAE=46.835;MAF_USDA=25.882
NC_035081.1	89294545	.	G	A	.	.	MAF_INRAE=5.696;MAF_USDA=6.471
NC_035081.1	89294623	.	A	C	.	.	MAF_INRAE=32.278;MAF_USDA=38.824
NC_035081.1	89294640	.	C	T	.	.	MAF_USDA=4.098
NC_035081.1	89294675	.	G	C	.	.	MAF_USDA=1.639
NC_035081.1	89294709	.	A	G	.	.	MAF_INRAE=23.418;MAF_USDA=35.294
NC_035081.1	89294789	.	T	C	.	.	MAF_INRAE=5.263;MAF_USDA=3.529
NC_035081.1	89294831	.	G	T	.	.	MAF_INRAE=8.861;MAF_USDA=8.235
NC_035081.1	89294880	.	A	C	.	.	MAF_INRAE=16.456;MAF_USDA=15.882
NC_035081.1	89294884	.	C	A	.	.	MAF_USDA=4.918
NC_035081.1	89294923	.	A	G	.	.	MAF_USDA=4.098
NC_035081.1	89294952	.	T	C	.	.	MAF_INRAE=31.579;MAF_USDA=4.706
NC_035081.1	89294997	.	C	A	.	.	MAF_INRAE=5.263;MAF_USDA=4.706
NC_035081.1	89295061	.	C	A	.	.	MAF_USDA=1.639
NC_035081.1	89295191	.	G	A	.	.	MAF_INRAE=21.053;MAF_USDA=25.595
NC_035081.1	89295224	.	G	A	.	.	MAF_USDA=1.667
NC_035081.1	89295235	.	G	A	.	.	MAF_INRAE=21.053;MAF_USDA=27.381
NC_035081.1	89295322	.	A	T	.	.	MAF_USDA=16.265
NC_035081.1	89295335	.	A	C	.	.	MAF_USDA=3.39
NC_035081.1	89295570	.	T	C	.	.	MAF_INRAE=2.5;MAF_USDA=16.667
NC_035081.1	89295586	.	G	A	.	.	MAF_INRAE=14.167;MAF_USDA=33.333
NC_035081.1	89295598	.	G	A	.	.	MAF_USDA=27.083
NC_035081.1	89295613	.	C	T	.	.	MAF_USDA=39.583
NC_035081.1	89295684	.	A	C	.	.	MAF_INRAE=17.722;MAF_USDA=25.0
NC_035081.1	89295692	.	A	C	.	.	MAF_INRAE=18.354
NC_035081.1	89297223	.	G	A	.	.	MAF_USDA=6.25
NC_035081.1	89297263	.	A	G	.	.	MAF_USDA=44.512
NC_035081.1	89297337	.	T	C	.	.	MAF_USDA=1.695
NC_035081.1	89297339	.	G	T	.	.	MAF_INRAE=26.316;MAF_USDA=6.024
NC_035081.1	89297343	.	C	A	.	.	MAF_USDA=6.098
NC_035081.1	89297384	.	C	T	.	.	MAF_INRAE=26.316;MAF_USDA=8.333
NC_035081.1	89297402	.	G	T	.	.	MAF_USDA=1.639
NC_035081.1	89297414	.	A	G	.	.	MAF_INRAE=26.316;MAF_USDA=8.824
NC_035081.1	89297448	.	A	G	.	.	MAF_USDA=10.0
NC_035081.1	89297476	.	G	T	.	.	MAF_INRAE=10.526;MAF_USDA=38.69
NC_035081.1	89297497	.	G	A	.	.	MAF_INRAE=5.263;MAF_USDA=2.941
NC_035081.1	89297506	.	C	T	.	.	MAF_INRAE=24.684
NC_035081.1	89297511	.	A	C	.	.	MAF_USDA=2.083
NC_035081.1	89297525	.	C	G	.	.	MAF_INRAE=43.038;MAF_USDA=31.176
NC_035081.1	89297530	.	T	C	.	.	MAF_USDA=2.459
NC_035081.1	89297549	.	T	C	.	.	MAF_USDA=31.765
NC_035081.1	89297551	.	C	T	.	.	MAF_INRAE=47.368;MAF_USDA=23.529
NC_035081.1	89297612	.	A	C	.	.	MAF_USDA=8.197
NC_035081.1	89297626	.	A	C	.	.	MAF_USDA=9.412
NC_035081.1	89297640	.	A	C	.	.	MAF_USDA=3.279
NC_035081.1	89297651	.	C	A	.	.	MAF_INRAE=5.263;MAF_USDA=1.765
NC_035081.1	89297654	.	A	C	.	.	MAF_USDA=3.279
NC_035081.1	89297658	.	G	A	.	.	MAF_USDA=8.235
NC_035081.1	89297779	.	A	G	.	.	MAF_USDA=18.75
NC_035081.1	89297825	.	G	T	.	.	MAF_USDA=6.25
NC_035081.1	89298917	.	C	T	.	.	MAF_INRAE=21.053;MAF_USDA=50.0
NC_035081.1	89298930	.	C	T	.	.	MAF_USDA=1.724
NC_035081.1	89298944	.	G	T	.	.	MAF_USDA=3.39
NC_035081.1	89298954	.	T	G	.	.	MAF_USDA=9.322
NC_035081.1	89298978	.	T	A	.	.	MAF_INRAE=31.579;MAF_USDA=18.75
NC_035081.1	89298993	.	A	G	.	.	MAF_INRAE=5.263;MAF_USDA=8.929
NC_035081.1	89299018	.	T	G	.	.	MAF_INRAE=24.684;MAF_USDA=47.619
NC_035081.1	89299047	.	T	A	.	.	MAF_USDA=2.5
NC_035081.1	89299085	.	G	A	.	.	MAF_USDA=1.639
NC_035081.1	89299095	.	C	T	.	.	MAF_INRAE=5.263;MAF_USDA=7.647
NC_035081.1	89299096	.	G	A	.	.	MAF_USDA=2.459
NC_035081.1	89299118	.	G	T	.	.	MAF_INRAE=18.333
NC_035081.1	89299154	.	C	T	.	.	MAF_INRAE=25.949;MAF_USDA=22.941
NC_035081.1	89299263	.	A	T	.	.	MAF_INRAE=17.089;MAF_USDA=2.083
NC_035081.1	89299264	.	A	T	.	.	MAF_INRAE=20.833;MAF_USDA=2.083
NC_035081.1	89299268	.	C	A	.	.	MAF_INRAE=11.667
NC_035081.1	89299278	.	A	C	.	.	MAF_INRAE=2.5;MAF_USDA=16.867
NC_035081.1	89299286	.	C	T	.	.	MAF_INRAE=41.139;MAF_USDA=43.976
NC_035081.1	89299287	.	A	T	.	.	MAF_INRAE=39.241;MAF_USDA=36.145
NC_035081.1	89299294	.	A	T	.	.	MAF_INRAE=37.975;MAF_USDA=43.373
NC_035081.1	89299302	.	G	A	.	.	MAF_INRAE=42.105;MAF_USDA=31.325
NC_035081.1	89299305	.	T	C	.	.	MAF_USDA=16.265
NC_035081.1	89300777	.	G	A	.	.	MAF_USDA=2.459
NC_035081.1	89300886	.	A	G	.	.	MAF_USDA=40.0
NC_035081.1	89300958	.	A	G	.	.	MAF_USDA=10.588
NC_035081.1	89300963	.	C	T	.	.	MAF_USDA=11.765
NC_035081.1	89300964	.	G	A	.	.	MAF_INRAE=15.789;MAF_USDA=23.529
NC_035081.1	89300979	.	A	C	.	.	MAF_USDA=2.941
NC_035081.1	89301027	.	G	T	.	.	MAF_USDA=2.459
NC_035081.1	89301041	.	A	C	.	.	MAF_USDA=1.639
NC_035081.1	89301043	.	T	C	.	.	MAF_INRAE=35.443;MAF_USDA=38.235
NC_035081.1	89301064	.	G	A	.	.	MAF_INRAE=6.962;MAF_USDA=6.557
NC_035081.1	89301103	.	C	T	.	.	MAF_INRAE=6.962;MAF_USDA=4.918
NC_035081.1	89301178	.	G	T	.	.	MAF_INRAE=4.167;MAF_USDA=18.235
NC_035081.1	89301202	.	G	A	.	.	MAF_INRAE=2.5;MAF_USDA=18.235
NC_035081.1	89301258	.	T	C	.	.	MAF_INRAE=15.789;MAF_USDA=2.353
NC_035081.1	89301470	.	G	A	.	.	MAF_INRAE=2.5
NC_035081.1	89301489	.	G	A	.	.	MAF_INRAE=15.833
NC_035081.1	89301528	.	G	A	.	.	MAF_INRAE=2.5
NC_035081.1	89301627	.	C	T	.	.	MAF_INRAE=32.278;MAF_USDA=48.235
NC_035081.1	89301660	.	G	A	.	.	MAF_INRAE=2.5;MAF_USDA=1.639
NC_035081.1	89301723	.	G	A	.	.	MAF_INRAE=23.684;MAF_USDA=18.824
NC_035081.1	89301734	.	T	C	.	.	MAF_USDA=27.059
NC_035081.1	89301739	.	T	G	.	.	MAF_USDA=2.459
NC_035081.1	89301769	.	T	C	.	.	MAF_USDA=37.647
NC_035081.1	89301828	.	G	A	.	.	MAF_INRAE=9.167
NC_035081.1	89301906	.	T	G	.	.	MAF_INRAE=6.962;MAF_USDA=12.941
NC_035081.1	89301913	.	A	G	.	.	MAF_INRAE=2.632;MAF_USDA=16.667
NC_035081.1	89301920	.	T	C	.	.	MAF_USDA=1.639
NC_035081.1	89301929	.	C	T	.	.	MAF_USDA=1.639
NC_035081.1	89301938	.	G	T	.	.	MAF_USDA=2.459
NC_035081.1	89301941	.	T	G	.	.	MAF_USDA=7.377
NC_035081.1	89301944	.	A	T	.	.	MAF_INRAE=2.632
NC_035081.1	89301947	.	A	G	.	.	MAF_USDA=6.557
NC_035081.1	89301948	.	A	G	.	.	MAF_USDA=8.235
NC_035081.1	89301950	.	C	A	.	.	MAF_USDA=16.471
NC_035081.1	89301956	.	T	G	.	.	MAF_USDA=16.667
NC_035081.1	89302046	.	T	G	.	.	MAF_USDA=45.833
NC_035081.1	89302054	.	C	G	.	.	MAF_USDA=16.667
NC_035081.1	89302088	.	A	G	.	.	MAF_USDA=18.75
NC_035081.1	89302103	.	C	T	.	.	MAF_USDA=16.667
NC_035081.1	89302105	.	C	T	.	.	MAF_INRAE=5.263
NC_035081.1	89302126	.	A	C	.	.	MAF_USDA=22.917
NC_035081.1	89302140	.	C	T	.	.	MAF_USDA=12.5
NC_035081.1	89302158	.	A	G	.	.	MAF_USDA=31.25
NC_035081.1	89302187	.	T	G	.	.	MAF_USDA=28.689
NC_035081.1	89302192	.	G	T	.	.	MAF_USDA=2.459
NC_035081.1	89302194	.	G	A	.	.	MAF_USDA=18.033
NC_035081.1	89302197	.	A	G	.	.	MAF_USDA=2.459
NC_035081.1	89302202	.	T	G	.	.	MAF_USDA=2.353
NC_035081.1	89302228	.	A	G	.	.	MAF_USDA=1.639
NC_035081.1	89303614	.	G	C	.	.	MAF_INRAE=5.263;MAF_USDA=6.471
NC_035081.1	89303640	.	T	C	.	.	MAF_USDA=3.279
NC_035081.1	89303666	.	C	A	.	.	MAF_USDA=11.475
NC_035081.1	89303668	.	A	G	.	.	MAF_USDA=14.583
NC_035081.1	89303713	.	A	G	.	.	MAF_INRAE=22.152
NC_035081.1	89303719	.	C	T	.	.	MAF_INRAE=8.228;MAF_USDA=12.5
NC_035081.1	89303752	.	C	G	.	.	MAF_INRAE=1.667
NC_035081.1	89303875	.	G	A	.	.	MAF_INRAE=15.789;MAF_USDA=2.083
NC_035081.1	89303881	.	G	T	.	.	MAF_USDA=9.836
NC_035081.1	89303888	.	T	C	.	.	MAF_INRAE=30.38;MAF_USDA=18.824
NC_035081.1	89303905	.	A	G	.	.	MAF_USDA=1.639
NC_035081.1	89303985	.	C	G	.	.	MAF_USDA=1.639
NC_035081.1	89304001	.	G	T	.	.	MAF_INRAE=6.962
NC_035081.1	89304002	.	C	T	.	.	MAF_USDA=1.639
NC_035081.1	89304012	.	G	A	.	.	MAF_USDA=4.918
NC_035081.1	89304080	.	C	A	.	.	MAF_INRAE=2.5;MAF_USDA=4.118
NC_035081.1	89304447	.	C	A	.	.	MAF_INRAE=9.167
NC_035081.1	89305598	.	C	T	.	.	MAF_USDA=12.5
NC_035081.1	89305612	.	T	C	.	.	MAF_USDA=7.317
NC_035081.1	89305619	.	G	A	.	.	MAF_USDA=19.512
NC_035081.1	89305702	.	C	T	.	.	MAF_USDA=37.5
NC_035081.1	89305711	.	G	A	.	.	MAF_USDA=39.583
NC_035081.1	89305738	.	G	T	.	.	MAF_USDA=14.583
NC_035081.1	89305781	.	A	G	.	.	MAF_USDA=14.583
NC_035081.1	89305782	.	A	G	.	.	MAF_USDA=14.583
NC_035081.1	89306169	.	C	A	.	.	MAF_INRAE=2.5
NC_035081.1	89306197	.	C	A	.	.	MAF_INRAE=1.667
NC_035081.1	89306225	.	C	T	.	.	MAF_INRAE=2.632
NC_035081.1	89306270	.	A	G	.	.	MAF_USDA=6.25
NC_035081.1	89306281	.	C	A	.	.	MAF_USDA=5.738
NC_035081.1	89306346	.	T	C	.	.	MAF_USDA=9.016
NC_035081.1	89306408	.	T	G	.	.	MAF_INRAE=42.405;MAF_USDA=34.706
NC_035081.1	89306489	.	G	A	.	.	MAF_USDA=1.639
NC_035081.1	89306587	.	A	G	.	.	MAF_INRAE=42.405;MAF_USDA=33.529
NC_035081.1	89306678	.	G	A	.	.	MAF_INRAE=5.263;MAF_USDA=9.167
NC_035081.1	89306687	.	A	T	.	.	MAF_USDA=3.333
NC_035081.1	89306720	.	G	A	.	.	MAF_INRAE=42.405;MAF_USDA=34.118
NC_035081.1	89306741	.	A	C	.	.	MAF_INRAE=17.722;MAF_USDA=42.353
NC_035081.1	89306942	.	C	A	.	.	MAF_USDA=4.098
NC_035081.1	89306966	.	A	G	.	.	MAF_INRAE=3.333;MAF_USDA=4.118
NC_035081.1	89307001	.	A	G	.	.	MAF_INRAE=1.667;MAF_USDA=15.574
NC_035081.1	89307002	.	T	G	.	.	MAF_INRAE=32.5;MAF_USDA=25.294
NC_035081.1	89307161	.	G	A	.	.	MAF_INRAE=5.263
NC_035081.1	89307182	.	C	G	.	.	MAF_USDA=5.738
NC_035081.1	89307310	.	T	A	.	.	MAF_USDA=6.25
NC_035081.1	89307311	.	A	T	.	.	MAF_INRAE=12.5
NC_035081.1	89307318	.	G	T	.	.	MAF_INRAE=14.557
NC_035081.1	89307327	.	A	G	.	.	MAF_INRAE=2.5;MAF_USDA=17.059
NC_035081.1	89307466	.	T	C	.	.	MAF_INRAE=12.025;MAF_USDA=7.059
NC_035081.1	89307487	.	C	A	.	.	MAF_USDA=10.417
NC_035081.1	89307502	.	C	A	.	.	MAF_USDA=1.639
NC_035081.1	89307561	.	G	C	.	.	MAF_USDA=2.459
NC_035081.1	89307578	.	G	T	.	.	MAF_INRAE=14.557
NC_035081.1	89307581	.	C	A	.	.	MAF_INRAE=19.62;MAF_USDA=12.295
NC_035081.1	89307586	.	C	T	.	.	MAF_INRAE=19.62;MAF_USDA=12.295
NC_035081.1	89307599	.	C	A	.	.	MAF_INRAE=19.62;MAF_USDA=9.016
NC_035081.1	89307609	.	T	C	.	.	MAF_INRAE=37.975;MAF_USDA=20.0
NC_035081.1	89307610	.	C	A	.	.	MAF_INRAE=10.0;MAF_USDA=2.941
NC_035081.1	89307616	.	G	A	.	.	MAF_USDA=1.639
NC_035081.1	89307641	.	C	T	.	.	MAF_INRAE=50.0;MAF_USDA=43.529
NC_035081.1	89307713	.	A	G	.	.	MAF_USDA=10.588
NC_035081.1	89307750	.	A	G	.	.	MAF_USDA=15.294
NC_035081.1	89307773	.	A	C	.	.	MAF_INRAE=18.354;MAF_USDA=41.667
NC_035081.1	89307779	.	C	T	.	.	MAF_INRAE=27.215;MAF_USDA=12.353
NC_035081.1	89307783	.	C	T	.	.	MAF_USDA=15.882
NC_035081.1	89307825	.	C	A	.	.	MAF_INRAE=18.354;MAF_USDA=41.667
NC_035081.1	89307838	.	A	T	.	.	MAF_USDA=1.639
NC_035081.1	89307853	.	C	T	.	.	MAF_INRAE=44.304;MAF_USDA=33.529
NC_035081.1	89307870	.	A	C	.	.	MAF_INRAE=2.5;MAF_USDA=1.639
NC_035081.1	89307900	.	G	A	.	.	MAF_INRAE=18.354;MAF_USDA=41.667
NC_035081.1	89307958	.	A	G	.	.	MAF_USDA=1.639
NC_035081.1	89307960	.	A	T	.	.	MAF_INRAE=18.354;MAF_USDA=13.529
NC_035081.1	89307961	.	C	T	.	.	MAF_INRAE=20.833;MAF_USDA=13.529
NC_035081.1	89307986	.	G	A	.	.	MAF_INRAE=18.354;MAF_USDA=13.529
NC_035081.1	89308000	.	C	G	.	.	MAF_INRAE=18.354;MAF_USDA=13.529
NC_035081.1	89308006	.	A	G	.	.	MAF_INRAE=18.354;MAF_USDA=12.353
NC_035081.1	89308018	.	A	C	.	.	MAF_USDA=6.471
NC_035081.1	89308054	.	T	C	.	.	MAF_INRAE=28.481;MAF_USDA=44.118
NC_035081.1	89308070	.	T	G	.	.	MAF_USDA=5.738
NC_035081.1	89308127	.	A	G	.	.	MAF_USDA=37.059
NC_035081.1	89308162	.	G	A	.	.	MAF_INRAE=44.937;MAF_USDA=47.059
NC_035081.1	89308181	.	C	T	.	.	MAF_USDA=2.459
NC_035081.1	89308192	.	T	A	.	.	MAF_INRAE=39.167;MAF_USDA=16.667
NC_035081.1	89308216	.	C	A	.	.	MAF_USDA=4.918
NC_035081.1	89308264	.	G	A	.	.	MAF_INRAE=10.0;MAF_USDA=2.941
NC_035081.1	89308286	.	C	T	.	.	MAF_USDA=6.471
NC_035081.1	89308300	.	A	T	.	.	MAF_INRAE=22.152;MAF_USDA=9.016
NC_035081.1	89308356	.	A	G	.	.	MAF_USDA=2.542
NC_035081.1	89308364	.	G	A	.	.	MAF_USDA=3.39
NC_035081.1	89308389	.	G	T	.	.	MAF_USDA=1.695
NC_035081.1	89308426	.	T	A	.	.	MAF_USDA=23.457
NC_035081.1	89308488	.	A	T	.	.	MAF_USDA=47.727
NC_035081.1	89308497	.	A	T	.	.	MAF_USDA=47.727
NC_035081.1	89308541	.	T	A	.	.	MAF_USDA=3.704
NC_035081.1	89308599	.	G	A	.	.	MAF_USDA=3.39
NC_035081.1	89308666	.	C	T	.	.	MAF_USDA=3.75
NC_035081.1	89308748	.	T	C	.	.	MAF_USDA=19.048
NC_035081.1	89308756	.	C	T	.	.	MAF_INRAE=22.152;MAF_USDA=41.667
NC_035081.1	89308787	.	T	G	.	.	MAF_USDA=9.036
NC_035081.1	89308795	.	A	C	.	.	MAF_USDA=19.512
NC_035081.1	89308816	.	A	G	.	.	MAF_INRAE=20.886
NC_035081.1	89308824	.	A	T	.	.	MAF_USDA=14.583
NC_035081.1	89308844	.	T	G	.	.	MAF_USDA=20.833
NC_035081.1	89308857	.	T	A	.	.	MAF_USDA=14.583
NC_035081.1	89308923	.	T	A	.	.	MAF_USDA=4.167
NC_035081.1	89308968	.	G	T	.	.	MAF_INRAE=10.0
NC_035081.1	89309021	.	G	T	.	.	MAF_INRAE=40.833;MAF_USDA=25.41
NC_035081.1	89309022	.	G	T	.	.	MAF_USDA=10.0
NC_035081.1	89309063	.	A	T	.	.	MAF_INRAE=34.81;MAF_USDA=5.738
NC_035081.1	89309113	.	A	G	.	.	MAF_USDA=4.918
NC_035081.1	89309130	.	A	T	.	.	MAF_INRAE=13.333;MAF_USDA=47.5
NC_035081.1	89309165	.	C	A	.	.	MAF_INRAE=3.333;MAF_USDA=5.738
NC_035081.1	89309174	.	A	C	.	.	MAF_INRAE=3.333;MAF_USDA=2.459
NC_035081.1	89309180	.	T	C	.	.	MAF_INRAE=35.443;MAF_USDA=20.492
NC_035081.1	89309191	.	C	T	.	.	MAF_INRAE=46.835;MAF_USDA=31.765
NC_035081.1	89309211	.	C	T	.	.	MAF_INRAE=15.19;MAF_USDA=13.115
NC_035081.1	89309212	.	C	T	.	.	MAF_USDA=3.279
NC_035081.1	89309213	.	C	T	.	.	MAF_USDA=5.882
NC_035081.1	89309215	.	C	A	.	.	MAF_USDA=3.279
NC_035081.1	89309263	.	C	T	.	.	MAF_USDA=9.836
NC_035081.1	89309265	.	T	C	.	.	MAF_INRAE=22.152;MAF_USDA=16.471
NC_035081.1	89309311	.	A	G	.	.	MAF_USDA=2.459
NC_035081.1	89309313	.	A	G	.	.	MAF_USDA=6.557
NC_035081.1	89309415	.	C	A	.	.	MAF_INRAE=1.667;MAF_USDA=4.706
NC_035081.1	89309452	.	T	C	.	.	MAF_INRAE=42.105;MAF_USDA=37.059
NC_035081.1	89309472	.	A	C	.	.	MAF_INRAE=1.667;MAF_USDA=8.235
NC_035081.1	89309473	.	C	T	.	.	MAF_INRAE=14.557
NC_035081.1	89309482	.	T	C	.	.	MAF_INRAE=15.833;MAF_USDA=32.738
NC_035081.1	89309489	.	A	G	.	.	MAF_INRAE=9.494;MAF_USDA=14.286
NC_035081.1	89309503	.	T	G	.	.	MAF_USDA=1.667
NC_035081.1	89309513	.	C	T	.	.	MAF_INRAE=31.013;MAF_USDA=24.699
NC_035081.1	89309535	.	G	T	.	.	MAF_INRAE=42.105;MAF_USDA=38.69
NC_035081.1	89309541	.	A	T	.	.	MAF_USDA=30.0
NC_035081.1	89309544	.	T	C	.	.	MAF_INRAE=5.263;MAF_USDA=15.574
NC_035081.1	89309560	.	C	T	.	.	MAF_USDA=9.412
NC_035081.1	89309571	.	T	C	.	.	MAF_USDA=9.412
NC_035081.1	89309593	.	A	G	.	.	MAF_INRAE=13.924;MAF_USDA=2.459
NC_035081.1	89309594	.	A	G	.	.	MAF_USDA=35.294
NC_035081.1	89309600	.	C	A	.	.	MAF_USDA=28.235
NC_035081.1	89309624	.	G	T	.	.	MAF_INRAE=8.861;MAF_USDA=18.75
NC_035081.1	89309626	.	T	C	.	.	MAF_USDA=6.25
NC_035081.1	89309662	.	A	C	.	.	MAF_USDA=1.667
NC_035081.1	89309666	.	A	G	.	.	MAF_USDA=4.167
NC_035081.1	89309721	.	A	T	.	.	MAF_INRAE=24.684
NC_035081.1	89309769	.	A	G	.	.	MAF_USDA=5.085
NC_035081.1	89309781	.	T	C	.	.	MAF_USDA=27.108
NC_035081.1	89309837	.	C	T	.	.	MAF_USDA=46.429
NC_035081.1	89309847	.	A	T	.	.	MAF_USDA=27.976
NC_035081.1	89309858	.	T	C	.	.	MAF_USDA=11.31
NC_035081.1	89309879	.	C	T	.	.	MAF_USDA=5.833
NC_035081.1	89309900	.	T	C	.	.	MAF_USDA=20.833
NC_035081.1	89309913	.	C	T	.	.	MAF_USDA=31.25
NC_035081.1	89309928	.	G	C	.	.	MAF_INRAE=5.263;MAF_USDA=8.333
NC_035081.1	89310539	.	G	A	.	.	MAF_USDA=10.417
NC_035081.1	89310630	.	G	C	.	.	MAF_USDA=2.083
NC_035081.1	89310680	.	T	C	.	.	MAF_USDA=4.706
NC_035081.1	89310681	.	G	T	.	.	MAF_USDA=4.118
NC_035081.1	89310683	.	A	T	.	.	MAF_USDA=1.176
NC_035081.1	89310692	.	A	G	.	.	MAF_USDA=4.918
NC_035081.1	89310785	.	T	A	.	.	MAF_INRAE=2.5;MAF_USDA=2.459
NC_035081.1	89310801	.	A	C	.	.	MAF_USDA=4.918
NC_035081.1	89310803	.	G	A	.	.	MAF_USDA=4.918
NC_035081.1	89310887	.	A	T	.	.	MAF_USDA=4.918
NC_035081.1	89310963	.	A	C	.	.	MAF_INRAE=32.278;MAF_USDA=24.706
NC_035081.1	89310978	.	G	C	.	.	MAF_USDA=1.639
NC_035081.1	89311039	.	A	T	.	.	MAF_USDA=3.529
NC_035081.1	89311046	.	T	G	.	.	MAF_INRAE=2.5;MAF_USDA=2.459
NC_035081.1	89311060	.	G	A	.	.	MAF_INRAE=48.734;MAF_USDA=32.353
NC_035081.1	89311067	.	T	C	.	.	MAF_INRAE=15.789;MAF_USDA=17.059
NC_035081.1	89311080	.	G	A	.	.	MAF_INRAE=15.789;MAF_USDA=20.0
NC_035081.1	89311092	.	A	G	.	.	MAF_INRAE=49.367;MAF_USDA=33.529
NC_035081.1	89311095	.	A	C	.	.	MAF_USDA=3.279
NC_035081.1	89311140	.	A	G	.	.	MAF_INRAE=15.789;MAF_USDA=18.235
NC_035081.1	89311145	.	C	G	.	.	MAF_INRAE=28.481;MAF_USDA=25.294
NC_035081.1	89311182	.	T	C	.	.	MAF_USDA=3.279
NC_035081.1	89311203	.	A	T	.	.	MAF_INRAE=48.734;MAF_USDA=31.548
NC_035081.1	89311214	.	T	C	.	.	MAF_INRAE=45.0;MAF_USDA=41.071
NC_035081.1	89311237	.	G	A	.	.	MAF_INRAE=32.5;MAF_USDA=25.294
NC_035081.1	89311286	.	G	T	.	.	MAF_INRAE=15.789;MAF_USDA=41.176
NC_035081.1	89311315	.	T	C	.	.	MAF_USDA=4.098
NC_035081.1	89311319	.	T	C	.	.	MAF_USDA=5.294
NC_035081.1	89311343	.	T	G	.	.	MAF_INRAE=15.789;MAF_USDA=17.059
NC_035081.1	89311348	.	T	A	.	.	MAF_USDA=2.459
NC_035081.1	89311357	.	C	T	.	.	MAF_INRAE=47.368;MAF_USDA=42.941
NC_035081.1	89311359	.	A	G	.	.	MAF_INRAE=42.105;MAF_USDA=37.059
NC_035081.1	89311383	.	C	T	.	.	MAF_INRAE=42.105;MAF_USDA=37.059
NC_035081.1	89311431	.	C	A	.	.	MAF_USDA=4.918
NC_035081.1	89311443	.	G	A	.	.	MAF_USDA=1.639
NC_035081.1	89311460	.	A	C	.	.	MAF_USDA=1.639
NC_035081.1	89311538	.	T	C	.	.	MAF_USDA=18.75
NC_035081.1	89311544	.	G	T	.	.	MAF_USDA=25.0
NC_035081.1	89311545	.	G	A	.	.	MAF_USDA=27.083
NC_035081.1	89311549	.	A	C	.	.	MAF_USDA=18.75
NC_035081.1	89315547	.	T	C	.	.	MAF_USDA=23.913
NC_035081.1	89315552	.	C	T	.	.	MAF_USDA=22.917
NC_035081.1	89315575	.	C	G	.	.	MAF_USDA=8.197
NC_035081.1	89315600	.	T	A	.	.	MAF_USDA=3.529
NC_035081.1	89315602	.	T	A	.	.	MAF_USDA=8.197
NC_035081.1	89315608	.	T	A	.	.	MAF_USDA=4.918
NC_035081.1	89315664	.	C	T	.	.	MAF_USDA=8.197
NC_035081.1	89315683	.	G	A	.	.	MAF_USDA=6.471
NC_035081.1	89315746	.	C	T	.	.	MAF_INRAE=36.842;MAF_USDA=40.588
NC_035081.1	89315752	.	G	A	.	.	MAF_USDA=5.882
NC_035081.1	89315764	.	G	A	.	.	MAF_INRAE=3.333
NC_035081.1	89315795	.	G	A	.	.	MAF_USDA=2.083
NC_035081.1	89315819	.	T	C	.	.	MAF_USDA=5.882
NC_035081.1	89315820	.	G	A	.	.	MAF_USDA=5.882
NC_035081.1	89315850	.	A	G	.	.	MAF_USDA=7.059
NC_035081.1	89315876	.	T	C	.	.	MAF_USDA=7.059
NC_035081.1	89315918	.	G	T	.	.	MAF_INRAE=25.833
NC_035081.1	89315977	.	T	C	.	.	MAF_USDA=6.471
NC_035081.1	89315978	.	C	G	.	.	MAF_INRAE=43.671
NC_035081.1	89315980	.	A	C	.	.	MAF_USDA=6.471
NC_035081.1	89316025	.	A	G	.	.	MAF_USDA=4.098
NC_035081.1	89316049	.	T	A	.	.	MAF_USDA=5.357
NC_035081.1	89316056	.	C	T	.	.	MAF_INRAE=2.5;MAF_USDA=7.5
NC_035081.1	89316084	.	A	T	.	.	MAF_INRAE=9.494;MAF_USDA=18.75
NC_035081.1	89316168	.	C	G	.	.	MAF_USDA=7.647
NC_035081.1	89316184	.	G	C	.	.	MAF_USDA=6.471
NC_035081.1	89316245	.	G	T	.	.	MAF_INRAE=17.5;MAF_USDA=14.706
NC_035081.1	89316247	.	C	T	.	.	MAF_USDA=3.279
NC_035081.1	89316326	.	G	T	.	.	MAF_USDA=7.377
NC_035081.1	89316332	.	G	T	.	.	MAF_USDA=8.197
NC_035081.1	89316354	.	C	A	.	.	MAF_USDA=2.353
NC_035081.1	89316370	.	A	G	.	.	MAF_INRAE=30.0;MAF_USDA=12.941
NC_035081.1	89316386	.	A	G	.	.	MAF_USDA=6.557
NC_035081.1	89316388	.	T	G	.	.	MAF_INRAE=19.62;MAF_USDA=20.588
NC_035081.1	89316434	.	A	T	.	.	MAF_INRAE=24.051;MAF_USDA=22.353
NC_035081.1	89316436	.	G	T	.	.	MAF_INRAE=20.0;MAF_USDA=21.765
NC_035081.1	89316466	.	C	T	.	.	MAF_USDA=6.471
NC_035081.1	89316471	.	C	T	.	.	MAF_INRAE=11.392;MAF_USDA=20.588
NC_035081.1	89316481	.	T	A	.	.	MAF_USDA=4.706
NC_035081.1	89316520	.	A	G	.	.	MAF_INRAE=15.789;MAF_USDA=2.083
NC_035081.1	89316543	.	A	C	.	.	MAF_USDA=2.381
NC_035081.1	89316580	.	T	G	.	.	MAF_USDA=2.941
NC_035081.1	89316590	.	C	T	.	.	MAF_INRAE=29.114;MAF_USDA=20.0
NC_035081.1	89316619	.	T	C	.	.	MAF_USDA=8.824
NC_035081.1	89316687	.	A	G	.	.	MAF_INRAE=37.975;MAF_USDA=35.294
NC_035081.1	89316703	.	G	C	.	.	MAF_INRAE=11.667
NC_035081.1	89316711	.	A	G	.	.	MAF_USDA=2.459
NC_035081.1	89316760	.	A	C	.	.	MAF_USDA=45.833
NC_035081.1	89316765	.	A	G	.	.	MAF_USDA=3.279
NC_035081.1	89316766	.	T	C	.	.	MAF_USDA=1.639
NC_035081.1	89316786	.	C	G	.	.	MAF_USDA=6.471
NC_035081.1	89316791	.	T	C	.	.	MAF_USDA=27.647
NC_035081.1	89316809	.	T	C	.	.	MAF_USDA=45.833
NC_035081.1	89316810	.	G	T	.	.	MAF_USDA=43.75
NC_035081.1	89316990	.	G	T	.	.	MAF_USDA=22.951
NC_035081.1	89317202	.	A	T	.	.	MAF_USDA=1.807
NC_035081.1	89317205	.	C	T	.	.	MAF_USDA=3.39
NC_035081.1	89317219	.	G	A	.	.	MAF_USDA=50.0
NC_035081.1	89317220	.	A	T	.	.	MAF_USDA=2.083
NC_035081.1	89317231	.	C	T	.	.	MAF_USDA=41.071
NC_035081.1	89317232	.	C	G	.	.	MAF_USDA=40.476
NC_035081.1	89317237	.	G	T	.	.	MAF_USDA=40.476
NC_035081.1	89317250	.	C	T	.	.	MAF_USDA=23.214
NC_035081.1	89317254	.	C	T	.	.	MAF_USDA=18.452
NC_035081.1	89317295	.	C	T	.	.	MAF_USDA=2.5
NC_035081.1	89318760	.	C	T	.	.	MAF_USDA=6.25
NC_035081.1	89318767	.	C	G	.	.	MAF_USDA=3.333
NC_035081.1	89318785	.	C	T	.	.	MAF_USDA=14.118
NC_035081.1	89318786	.	A	T	.	.	MAF_USDA=14.118
NC_035081.1	89318796	.	T	G	.	.	MAF_USDA=3.279
NC_035081.1	89318834	.	T	A	.	.	MAF_USDA=2.353
NC_035081.1	89318842	.	T	G	.	.	MAF_INRAE=11.392;MAF_USDA=17.647
NC_035081.1	89318843	.	T	C	.	.	MAF_USDA=11.475
NC_035081.1	89318870	.	G	T	.	.	MAF_USDA=2.353
NC_035081.1	89318878	.	T	C	.	.	MAF_USDA=2.353
NC_035081.1	89318903	.	A	G	.	.	MAF_USDA=2.353
NC_035081.1	89318917	.	T	C	.	.	MAF_INRAE=12.025;MAF_USDA=30.0
NC_035081.1	89318932	.	G	A	.	.	MAF_INRAE=3.333;MAF_USDA=4.706
NC_035081.1	89318990	.	A	C	.	.	MAF_USDA=9.167
NC_035081.1	89318991	.	C	T	.	.	MAF_USDA=2.5
NC_035081.1	89319007	.	T	G	.	.	MAF_USDA=4.098
NC_035081.1	89319017	.	T	G	.	.	MAF_USDA=9.412
NC_035081.1	89319025	.	G	A	.	.	MAF_USDA=1.639
NC_035081.1	89319037	.	C	T	.	.	MAF_USDA=2.459
NC_035081.1	89319047	.	G	T	.	.	MAF_USDA=1.667
NC_035081.1	89319048	.	C	T	.	.	MAF_USDA=4.167
NC_035081.1	89319055	.	T	C	.	.	MAF_USDA=1.667
NC_035081.1	89319059	.	A	T	.	.	MAF_USDA=2.5
NC_035081.1	89319061	.	T	C	.	.	MAF_USDA=4.167
NC_035081.1	89319073	.	C	T	.	.	MAF_USDA=9.524
NC_035081.1	89319077	.	A	C	.	.	MAF_USDA=11.31
NC_035081.1	89319091	.	A	C	.	.	MAF_USDA=5.952
NC_035081.1	89319099	.	G	A,T	.	.	MAF_INRAE=10.526;MAF_USDA=16.667
NC_035081.1	89319118	.	T	A	.	.	MAF_USDA=12.5
NC_035081.1	89319129	.	C	T	.	.	MAF_USDA=5.882
NC_035081.1	89319142	.	T	A	.	.	MAF_INRAE=6.667;MAF_USDA=17.213
NC_035081.1	89319148	.	A	C	.	.	MAF_INRAE=10.0
NC_035081.1	89319195	.	C	T	.	.	MAF_USDA=20.833
NC_035081.1	89319197	.	G	C	.	.	MAF_USDA=12.941
NC_035081.1	89319199	.	T	G	.	.	MAF_USDA=12.353
NC_035081.1	89319207	.	A	G	.	.	MAF_USDA=18.75
NC_035081.1	89319219	.	C	T	.	.	MAF_USDA=16.667
NC_035081.1	89319224	.	C	G	.	.	MAF_USDA=14.583
NC_035081.1	89319237	.	C	T	.	.	MAF_USDA=12.5
NC_035081.1	89319263	.	G	C	.	.	MAF_USDA=2.5
NC_035081.1	89319271	.	A	C	.	.	MAF_USDA=10.119
NC_035081.1	89319272	.	T	C	.	.	MAF_USDA=13.333
NC_035081.1	89319275	.	G	T	.	.	MAF_USDA=8.333
NC_035081.1	89319282	.	A	T	.	.	MAF_INRAE=10.833
NC_035081.1	89319283	.	T	C	.	.	MAF_INRAE=20.253;MAF_USDA=23.81
NC_035081.1	89319289	.	T	C	.	.	MAF_USDA=9.524
NC_035081.1	89319306	.	G	T	.	.	MAF_USDA=7.317
NC_035081.1	89319326	.	C	T	.	.	MAF_USDA=4.268
NC_035081.1	89319329	.	C	T	.	.	MAF_USDA=3.049
NC_035081.1	89319331	.	A	T	.	.	MAF_USDA=4.268
NC_035081.1	89319355	.	G	A	.	.	MAF_USDA=17.5
NC_035081.1	89319364	.	C	A	.	.	MAF_USDA=3.012
NC_035081.1	89319387	.	A	T	.	.	MAF_USDA=8.696
NC_035081.1	89319394	.	A	C	.	.	MAF_INRAE=11.667
NC_035081.1	89319403	.	C	T	.	.	MAF_USDA=19.672
NC_035081.1	89319408	.	C	G	.	.	MAF_USDA=17.647
NC_035081.1	89319410	.	C	T	.	.	MAF_INRAE=13.924
NC_035081.1	89319417	.	A	G	.	.	MAF_INRAE=5.263
NC_035081.1	89319440	.	A	C	.	.	MAF_INRAE=5.263
NC_035081.1	89319449	.	C	T	.	.	MAF_USDA=33.333
NC_035081.1	89319454	.	C	G	.	.	MAF_USDA=35.417
NC_035081.1	89319456	.	CT	CC	.	.	MAF_USDA=41.667
NC_035081.1	89319459	.	G	T	.	.	MAF_USDA=45.833
NC_035081.1	89319460	.	C	T	.	.	MAF_USDA=45.833
NC_035081.1	89319481	.	G	A	.	.	MAF_USDA=25.0
NC_035081.1	89319490	.	C	T	.	.	MAF_USDA=39.583
NC_035081.1	89319508	.	T	C	.	.	MAF_USDA=18.75
NC_035081.1	89319570	.	G	T	.	.	MAF_USDA=6.25
NC_035081.1	89326247	.	G	A	.	.	MAF_USDA=1.695
NC_035081.1	89326276	.	G	A	.	.	MAF_INRAE=5.263;MAF_USDA=4.31
NC_035081.1	89326278	.	T	G	.	.	MAF_USDA=4.31
NC_035081.1	89326281	.	T	C	.	.	MAF_USDA=14.583
NC_035081.1	89326285	.	G	T	.	.	MAF_INRAE=5.263
NC_035081.1	89326287	.	G	A	.	.	MAF_INRAE=21.053;MAF_USDA=43.976
NC_035081.1	89326307	.	A	C	.	.	MAF_USDA=2.542
NC_035081.1	89326310	.	C	T	.	.	MAF_INRAE=42.105;MAF_USDA=26.506
NC_035081.1	89326315	.	A	C	.	.	MAF_USDA=2.542
NC_035081.1	89326316	.	T	A	.	.	MAF_USDA=4.237
NC_035081.1	89326322	.	G	C	.	.	MAF_USDA=3.333
NC_035081.1	89326338	.	A	G	.	.	MAF_USDA=9.167
NC_035081.1	89326351	.	C	T	.	.	MAF_INRAE=5.263
NC_035081.1	89326356	.	T	C	.	.	MAF_USDA=12.353
NC_035081.1	89326369	.	G	A	.	.	MAF_USDA=1.765
NC_035081.1	89326393	.	G	A	.	.	MAF_INRAE=21.053;MAF_USDA=45.294
NC_035081.1	89326419	.	C	T	.	.	MAF_INRAE=13.924
NC_035081.1	89326448	.	A	C	.	.	MAF_INRAE=13.924;MAF_USDA=3.279
NC_035081.1	89326469	.	C	T	.	.	MAF_INRAE=13.924;MAF_USDA=3.279
NC_035081.1	89326513	.	T	A	.	.	MAF_INRAE=14.557;MAF_USDA=3.279
NC_035081.1	89326542	.	G	C	.	.	MAF_INRAE=21.053;MAF_USDA=46.471
NC_035081.1	89326547	.	A	G	.	.	MAF_USDA=33.333
NC_035081.1	89326548	.	T	G	.	.	MAF_USDA=35.417
NC_035081.1	89326579	.	C	T	.	.	MAF_INRAE=39.873;MAF_USDA=48.235
NC_035081.1	89326589	.	C	T	.	.	MAF_INRAE=14.557;MAF_USDA=4.098
NC_035081.1	89326590	.	T	G	.	.	MAF_INRAE=7.5;MAF_USDA=2.459
NC_035081.1	89326595	.	G	T	.	.	MAF_USDA=1.639
NC_035081.1	89326613	.	T	G	.	.	MAF_USDA=2.459
NC_035081.1	89326622	.	G	A	.	.	MAF_INRAE=39.241;MAF_USDA=47.647
NC_035081.1	89326625	.	C	T	.	.	MAF_INRAE=45.57;MAF_USDA=45.294
NC_035081.1	89326626	.	T	C	.	.	MAF_INRAE=14.557
NC_035081.1	89326670	.	C	A	.	.	MAF_INRAE=1.667;MAF_USDA=2.941
NC_035081.1	89326698	.	G	A	.	.	MAF_INRAE=8.228;MAF_USDA=12.941
NC_035081.1	89326721	.	C	T	.	.	MAF_USDA=33.333
NC_035081.1	89326733	.	T	C	.	.	MAF_INRAE=13.924;MAF_USDA=3.279
NC_035081.1	89326776	.	C	A	.	.	MAF_INRAE=13.924;MAF_USDA=3.279
NC_035081.1	89326799	.	C	A	.	.	MAF_INRAE=4.167;MAF_USDA=4.706
NC_035081.1	89326809	.	T	C	.	.	MAF_INRAE=13.924;MAF_USDA=3.279
NC_035081.1	89326815	.	G	A	.	.	MAF_INRAE=44.937;MAF_USDA=45.882
NC_035081.1	89326850	.	G	A	.	.	MAF_INRAE=13.924;MAF_USDA=3.279
NC_035081.1	89326861	.	T	A	.	.	MAF_INRAE=44.937;MAF_USDA=45.294
NC_035081.1	89326886	.	G	T	.	.	MAF_INRAE=13.924
NC_035081.1	89326911	.	G	A	.	.	MAF_INRAE=14.557;MAF_USDA=3.279
NC_035081.1	89326983	.	C	G	.	.	MAF_USDA=3.279
NC_035081.1	89327001	.	A	G	.	.	MAF_USDA=2.459
NC_035081.1	89327005	.	T	G	.	.	MAF_USDA=2.459
NC_035081.1	89327026	.	C	T	.	.	MAF_INRAE=1.667
NC_035081.1	89327045	.	G	C	.	.	MAF_INRAE=14.557;MAF_USDA=11.475
NC_035081.1	89327046	.	G	A	.	.	MAF_USDA=1.765
NC_035081.1	89327050	.	G	T	.	.	MAF_INRAE=17.5;MAF_USDA=3.279
NC_035081.1	89327051	.	A	G	.	.	MAF_USDA=2.459
NC_035081.1	89327053	.	A	G	.	.	MAF_USDA=10.656
NC_035081.1	89327054	.	G	A	.	.	MAF_USDA=3.279
NC_035081.1	89327059	.	C	G	.	.	MAF_USDA=2.459
NC_035081.1	89327062	.	C	T	.	.	MAF_INRAE=44.937;MAF_USDA=44.706
NC_035081.1	89327074	.	T	A	.	.	MAF_INRAE=8.861;MAF_USDA=8.824
NC_035081.1	89327086	.	C	T	.	.	MAF_INRAE=23.418;MAF_USDA=25.294
NC_035081.1	89327089	.	G	C	.	.	MAF_USDA=3.279
NC_035081.1	89327090	.	T	G	.	.	MAF_USDA=3.279
NC_035081.1	89327091	.	T	A	.	.	MAF_USDA=3.279
NC_035081.1	89327098	.	A	G	.	.	MAF_INRAE=13.924;MAF_USDA=7.377
NC_035081.1	89327108	.	A	T	.	.	MAF_USDA=14.583
NC_035081.1	89327111	.	T	A	.	.	MAF_USDA=37.059
NC_035081.1	89327118	.	A	T	.	.	MAF_INRAE=17.5;MAF_USDA=4.167
NC_035081.1	89327120	.	A	C	.	.	MAF_INRAE=17.5;MAF_USDA=4.167
NC_035081.1	89327138	.	G	A	.	.	MAF_INRAE=13.924;MAF_USDA=3.279
NC_035081.1	89327156	.	C	G	.	.	MAF_INRAE=7.595
NC_035081.1	89327200	.	C	T	.	.	MAF_INRAE=14.557
NC_035081.1	89327221	.	T	A	.	.	MAF_INRAE=14.557;MAF_USDA=3.279
NC_035081.1	89327232	.	C	A	.	.	MAF_USDA=2.459
NC_035081.1	89327237	.	G	T	.	.	MAF_INRAE=14.557;MAF_USDA=3.279
NC_035081.1	89327304	.	G	A	.	.	MAF_INRAE=13.924;MAF_USDA=3.279
NC_035081.1	89327318	.	T	A	.	.	MAF_USDA=5.294
NC_035081.1	89327334	.	G	A	.	.	MAF_INRAE=13.924;MAF_USDA=3.279
NC_035081.1	89327359	.	T	G	.	.	MAF_USDA=2.459
NC_035081.1	89327380	.	C	T	.	.	MAF_INRAE=15.19;MAF_USDA=3.279
NC_035081.1	89327396	.	C	T	.	.	MAF_INRAE=5.263;MAF_USDA=3.279
NC_035081.1	89327400	.	A	G	.	.	MAF_USDA=2.459
NC_035081.1	89327408	.	T	C	.	.	MAF_INRAE=5.263;MAF_USDA=3.279
NC_035081.1	89327411	.	C	T	.	.	MAF_USDA=5.738
NC_035081.1	89327422	.	G	A	.	.	MAF_INRAE=5.263;MAF_USDA=3.279
NC_035081.1	89327437	.	T	G	.	.	MAF_INRAE=5.263;MAF_USDA=3.279
NC_035081.1	89327441	.	A	T	.	.	MAF_INRAE=46.667;MAF_USDA=48.235
NC_035081.1	89327442	.	A	T	.	.	MAF_USDA=3.279
NC_035081.1	89327455	.	T	A	.	.	MAF_INRAE=36.842;MAF_USDA=14.706
NC_035081.1	89327491	.	G	T	.	.	MAF_INRAE=15.789;MAF_USDA=1.639
NC_035081.1	89327496	.	G	A	.	.	MAF_INRAE=13.924;MAF_USDA=3.279
NC_035081.1	89327590	.	G	T	.	.	MAF_INRAE=46.203;MAF_USDA=41.071
NC_035081.1	89327595	.	C	T	.	.	MAF_INRAE=13.924;MAF_USDA=3.39
NC_035081.1	89327612	.	T	C	.	.	MAF_INRAE=13.924;MAF_USDA=3.39
NC_035081.1	89327615	.	C	T	.	.	MAF_INRAE=18.333;MAF_USDA=12.048
NC_035081.1	89327616	.	A	G	.	.	MAF_INRAE=16.667;MAF_USDA=2.542
NC_035081.1	89327618	.	C	T	.	.	MAF_INRAE=16.667;MAF_USDA=3.39
NC_035081.1	89327619	.	A	G	.	.	MAF_INRAE=16.667;MAF_USDA=2.542
NC_035081.1	89327621	.	C	G	.	.	MAF_INRAE=16.667;MAF_USDA=3.39
NC_035081.1	89327656	.	A	G	.	.	MAF_INRAE=13.924;MAF_USDA=3.279
NC_035081.1	89327660	.	A	T	.	.	MAF_INRAE=16.667;MAF_USDA=3.279
NC_035081.1	89327671	.	C	G	.	.	MAF_INRAE=39.873;MAF_USDA=47.647
NC_035081.1	89327674	.	T	C	.	.	MAF_USDA=1.639
NC_035081.1	89327675	.	T	C	.	.	MAF_INRAE=16.667;MAF_USDA=3.279
NC_035081.1	89327676	.	G	A	.	.	MAF_INRAE=47.5;MAF_USDA=47.647
NC_035081.1	89327687	.	A	T	.	.	MAF_INRAE=13.924;MAF_USDA=3.279
NC_035081.1	89327692	.	A	G	.	.	MAF_INRAE=8.861;MAF_USDA=12.941
NC_035081.1	89327741	.	T	G	.	.	MAF_USDA=4.918
NC_035081.1	89327782	.	A	G	.	.	MAF_INRAE=5.263
NC_035081.1	89327798	.	T	C	.	.	MAF_USDA=4.918
NC_035081.1	89327803	.	T	C	.	.	MAF_INRAE=45.57;MAF_USDA=44.706
NC_035081.1	89327819	.	T	G	.	.	MAF_INRAE=13.924;MAF_USDA=3.279
NC_035081.1	89327877	.	G	A	.	.	MAF_INRAE=36.842;MAF_USDA=17.647
NC_035081.1	89327902	.	T	C	.	.	MAF_USDA=15.294
NC_035081.1	89327933	.	G	T	.	.	MAF_USDA=50.0
NC_035081.1	89327935	.	G	A	.	.	MAF_USDA=48.824
NC_035081.1	89327943	.	G	T	.	.	MAF_USDA=2.459
NC_035081.1	89327952	.	G	T	.	.	MAF_USDA=6.557
NC_035081.1	89327998	.	C	T	.	.	MAF_USDA=3.279
NC_035081.1	89328002	.	G	C	.	.	MAF_USDA=3.279
NC_035081.1	89328059	.	C	T	.	.	MAF_USDA=25.0
NC_035081.1	89330488	.	C	A	.	.	MAF_USDA=4.167
NC_035081.1	89330490	.	T	A	.	.	MAF_USDA=6.098
NC_035081.1	89330512	.	T	A	.	.	MAF_USDA=2.941
NC_035081.1	89330570	.	A	T	.	.	MAF_USDA=3.279
NC_035081.1	89330598	.	G	T	.	.	MAF_USDA=38.235
NC_035081.1	89330609	.	G	A	.	.	MAF_INRAE=20.253
NC_035081.1	89330626	.	T	G	.	.	MAF_USDA=3.279
NC_035081.1	89330650	.	A	C	.	.	MAF_INRAE=15.789;MAF_USDA=40.0
NC_035081.1	89330652	.	A	T	.	.	MAF_USDA=29.167
NC_035081.1	89330664	.	C	G	.	.	MAF_INRAE=15.789;MAF_USDA=46.429
NC_035081.1	89330679	.	A	G	.	.	MAF_USDA=12.941
NC_035081.1	89330710	.	A	C	.	.	MAF_USDA=39.412
NC_035081.1	89330725	.	G	T	.	.	MAF_USDA=2.083
NC_035081.1	89330733	.	C	G	.	.	MAF_USDA=2.459
NC_035081.1	89330751	.	G	A	.	.	MAF_USDA=2.459
NC_035081.1	89330980	.	C	T	.	.	MAF_USDA=33.333
NC_035081.1	89331963	.	AACACA	AACACT	.	.	MAF_USDA=8.333
NC_035081.1	89331978	.	ACT	ACA	.	.	MAF_USDA=37.5
NC_035081.1	89331984	.	T	C	.	.	MAF_USDA=41.667
NC_035081.1	89331992	.	A	T	.	.	MAF_USDA=35.417
NC_035081.1	89332008	.	T	C	.	.	MAF_USDA=18.75
NC_035081.1	89332028	.	T	A	.	.	MAF_USDA=5.738
NC_035081.1	89332063	.	C	T	.	.	MAF_USDA=1.639
NC_035081.1	89332084	.	T	G	.	.	MAF_USDA=5.738
NC_035081.1	89332091	.	T	C	.	.	MAF_USDA=19.412
NC_035081.1	89332116	.	G	A	.	.	MAF_USDA=1.765
NC_035081.1	89332129	.	T	C	.	.	MAF_USDA=48.235
NC_035081.1	89333272	.	C	T	.	.	MAF_USDA=22.917
NC_035081.1	89333384	.	G	A	.	.	MAF_USDA=35.417
NC_035081.1	89333386	.	C	T	.	.	MAF_USDA=11.446
NC_035081.1	89333454	.	T	C	.	.	MAF_USDA=8.333
NC_035081.1	89333475	.	A	G	.	.	MAF_USDA=9.524
NC_035081.1	89333556	.	G	A	.	.	MAF_USDA=6.471
NC_035081.1	89333568	.	G	A	.	.	MAF_USDA=7.059
NC_035081.1	89333603	.	G	A	.	.	MAF_INRAE=5.833
NC_035081.1	89333634	.	T	C	.	.	MAF_USDA=37.5
NC_035081.1	89333677	.	G	A	.	.	MAF_USDA=2.083
NC_035081.1	89333700	.	G	A	.	.	MAF_INRAE=7.5;MAF_USDA=14.118
NC_035081.1	89333735	.	C	T	.	.	MAF_USDA=14.706
NC_035081.1	89333768	.	C	G	.	.	MAF_INRAE=7.5
NC_035081.1	89333781	.	G	T	.	.	MAF_INRAE=3.333
NC_035081.1	89333825	.	T	G	.	.	MAF_INRAE=19.62;MAF_USDA=9.412
NC_035081.1	89333889	.	T	C	.	.	MAF_USDA=1.765
NC_035081.1	89333990	.	T	C	.	.	MAF_INRAE=10.833;MAF_USDA=2.353
NC_035081.1	89333994	.	A	T	.	.	MAF_USDA=1.639
NC_035081.1	89334007	.	A	G	.	.	MAF_INRAE=29.167;MAF_USDA=20.588
NC_035081.1	89334039	.	T	C	.	.	MAF_INRAE=15.0
NC_035081.1	89334057	.	A	C	.	.	MAF_INRAE=11.392;MAF_USDA=2.459
NC_035081.1	89334058	.	G	A	.	.	MAF_INRAE=14.167;MAF_USDA=8.235
NC_035081.1	89334141	.	C	G	.	.	MAF_INRAE=5.263
NC_035081.1	89334151	.	G	A	.	.	MAF_INRAE=5.263
NC_035081.1	89334195	.	T	C	.	.	MAF_USDA=2.459
NC_035081.1	89334197	.	A	G	.	.	MAF_USDA=2.459
NC_035081.1	89334225	.	T	G	.	.	MAF_INRAE=15.0
NC_035081.1	89334258	.	A	T	.	.	MAF_USDA=4.098
NC_035081.1	89334261	.	C	T	.	.	MAF_INRAE=11.392;MAF_USDA=1.639
NC_035081.1	89334283	.	T	A	.	.	MAF_USDA=1.639
NC_035081.1	89334314	.	G	A	.	.	MAF_INRAE=15.833;MAF_USDA=6.25
NC_035081.1	89334353	.	C	T	.	.	MAF_INRAE=15.0;MAF_USDA=6.25
NC_035081.1	89334413	.	T	C	.	.	MAF_INRAE=6.962;MAF_USDA=33.529
NC_035081.1	89334443	.	A	G	.	.	MAF_INRAE=17.722;MAF_USDA=41.176
NC_035081.1	89334470	.	T	G	.	.	MAF_INRAE=5.833
NC_035081.1	89334471	.	A	T	.	.	MAF_INRAE=5.833
NC_035081.1	89334475	.	G	A	.	.	MAF_INRAE=15.0;MAF_USDA=16.667
NC_035081.1	89334476	.	T	C	.	.	MAF_INRAE=5.833
NC_035081.1	89334477	.	C	A	.	.	MAF_INRAE=5.833
NC_035081.1	89334481	.	T	A	.	.	MAF_INRAE=4.167
NC_035081.1	89334482	.	G	A	.	.	MAF_INRAE=4.167
NC_035081.1	89334486	.	G	A	.	.	MAF_INRAE=20.253;MAF_USDA=1.667
NC_035081.1	89334492	.	A	G	.	.	MAF_INRAE=3.333
NC_035081.1	89334493	.	G	A	.	.	MAF_INRAE=3.333
NC_035081.1	89334508	.	C	T	.	.	MAF_INRAE=48.333;MAF_USDA=36.31
NC_035081.1	89334535	.	C	T	.	.	MAF_INRAE=11.667;MAF_USDA=5.833
NC_035081.1	89334661	.	C	T	.	.	MAF_USDA=5.0
NC_035081.1	89334662	.	T	C	.	.	MAF_USDA=5.0
NC_035081.1	89334663	.	A	C	.	.	MAF_USDA=5.0
NC_035081.1	89334707	.	C	G	.	.	MAF_INRAE=3.333;MAF_USDA=13.934
NC_035081.1	89334718	.	A	T	.	.	MAF_USDA=2.083
NC_035081.1	89334722	.	G	C	.	.	MAF_INRAE=21.519;MAF_USDA=49.412
NC_035081.1	89334760	.	T	G	.	.	MAF_INRAE=31.667;MAF_USDA=20.833
NC_035081.1	89334803	.	A	T	.	.	MAF_INRAE=15.0;MAF_USDA=6.25
NC_035081.1	89334811	.	T	A	.	.	MAF_INRAE=15.0;MAF_USDA=6.25
NC_035081.1	89334860	.	G	A	.	.	MAF_INRAE=15.0
NC_035081.1	89334879	.	G	T	.	.	MAF_INRAE=3.333;MAF_USDA=14.407
NC_035081.1	89334933	.	C	A	.	.	MAF_INRAE=15.0;MAF_USDA=6.25
NC_035081.1	89334948	.	A	G	.	.	MAF_INRAE=46.835;MAF_USDA=19.88
NC_035081.1	89334974	.	A	G	.	.	MAF_USDA=6.627
NC_035081.1	89335026	.	A	C	.	.	MAF_INRAE=25.316;MAF_USDA=9.036
NC_035081.1	89335046	.	G	A	.	.	MAF_INRAE=17.5;MAF_USDA=12.048
NC_035081.1	89335092	.	G	A	.	.	MAF_USDA=2.459
NC_035081.1	89335095	.	G	A	.	.	MAF_INRAE=15.0;MAF_USDA=6.25
NC_035081.1	89335169	.	A	G	.	.	MAF_INRAE=32.278;MAF_USDA=15.294
NC_035081.1	89335170	.	G	T	.	.	MAF_USDA=4.098
NC_035081.1	89335180	.	C	T	.	.	MAF_USDA=2.459
NC_035081.1	89335188	.	T	C	.	.	MAF_INRAE=40.506;MAF_USDA=45.294
NC_035081.1	89335250	.	C	G	.	.	MAF_USDA=4.098
NC_035081.1	89335253	.	C	T	.	.	MAF_INRAE=14.167;MAF_USDA=6.25
NC_035081.1	89335257	.	T	A	.	.	MAF_USDA=2.353
NC_035081.1	89335262	.	T	G	.	.	MAF_USDA=1.639
NC_035081.1	89335268	.	G	C	.	.	MAF_INRAE=14.167
NC_035081.1	89335284	.	A	C	.	.	MAF_INRAE=14.167;MAF_USDA=3.529
NC_035081.1	89335294	.	T	A	.	.	MAF_USDA=2.353
NC_035081.1	89335309	.	G	T	.	.	MAF_INRAE=16.667
NC_035081.1	89335318	.	G	T	.	.	MAF_INRAE=15.0;MAF_USDA=2.353
NC_035081.1	89335353	.	G	A	.	.	MAF_INRAE=15.0;MAF_USDA=4.706
NC_035081.1	89335361	.	A	T	.	.	MAF_INRAE=23.418;MAF_USDA=31.176
NC_035081.1	89335374	.	C	T	.	.	MAF_USDA=3.279
NC_035081.1	89335376	.	G	T	.	.	MAF_USDA=1.639
NC_035081.1	89335393	.	T	G	.	.	MAF_USDA=2.459
NC_035081.1	89335446	.	T	C	.	.	MAF_INRAE=14.167;MAF_USDA=3.529
NC_035081.1	89335453	.	T	A	.	.	MAF_USDA=2.459
NC_035081.1	89335466	.	G	C	.	.	MAF_INRAE=14.167;MAF_USDA=6.25
NC_035081.1	89335468	.	C	A	.	.	MAF_USDA=2.083
NC_035081.1	89335490	.	G	T	.	.	MAF_INRAE=2.5;MAF_USDA=1.639
NC_035081.1	89335505	.	C	T	.	.	MAF_USDA=4.918
NC_035081.1	89335508	.	C	T	.	.	MAF_USDA=4.918
NC_035081.1	89335517	.	T	C	.	.	MAF_USDA=6.557
NC_035081.1	89335519	.	T	C,G	.	.	MAF_INRAE=15.0;MAF_USDA=6.557
NC_035081.1	89335524	.	G	T	.	.	MAF_USDA=5.738
NC_035081.1	89335538	.	C	A	.	.	MAF_INRAE=26.667;MAF_USDA=15.294
NC_035081.1	89335620	.	G	A	.	.	MAF_INRAE=2.5;MAF_USDA=1.639
NC_035081.1	89335627	.	C	G	.	.	MAF_USDA=6.557
NC_035081.1	89335665	.	C	A	.	.	MAF_USDA=6.25
NC_035081.1	89335682	.	G	A	.	.	MAF_USDA=6.557
NC_035081.1	89335697	.	C	T	.	.	MAF_USDA=2.083
NC_035081.1	89335704	.	C	A	.	.	MAF_INRAE=28.481;MAF_USDA=33.529
NC_035081.1	89335734	.	C	A	.	.	MAF_INRAE=15.0;MAF_USDA=6.25
NC_035081.1	89335735	.	C	T	.	.	MAF_INRAE=15.0;MAF_USDA=6.25
NC_035081.1	89335778	.	T	C	.	.	MAF_INRAE=6.962;MAF_USDA=4.098
NC_035081.1	89335794	.	C	T	.	.	MAF_USDA=4.098
NC_035081.1	89335796	.	G	A	.	.	MAF_INRAE=10.0;MAF_USDA=3.529
NC_035081.1	89335808	.	C	A	.	.	MAF_USDA=4.098
NC_035081.1	89335816	.	A	T	.	.	MAF_INRAE=15.0;MAF_USDA=4.167
NC_035081.1	89335850	.	C	A	.	.	MAF_INRAE=24.684;MAF_USDA=30.0
NC_035081.1	89335865	.	G	T	.	.	MAF_USDA=8.333
NC_035081.1	89335869	.	G	A	.	.	MAF_USDA=2.083
NC_035081.1	89335872	.	G	A	.	.	MAF_INRAE=11.667;MAF_USDA=8.824
NC_035081.1	89335875	.	C	T	.	.	MAF_USDA=4.098
NC_035081.1	89335883	.	G	A	.	.	MAF_INRAE=11.667;MAF_USDA=8.235
NC_035081.1	89335889	.	A	G	.	.	MAF_INRAE=10.759;MAF_USDA=11.765
NC_035081.1	89335965	.	T	C	.	.	MAF_INRAE=11.392;MAF_USDA=13.115
NC_035081.1	89335987	.	G	A	.	.	MAF_INRAE=15.833;MAF_USDA=6.25
NC_035081.1	89336066	.	G	T	.	.	MAF_INRAE=11.667;MAF_USDA=22.917
NC_035081.1	89336092	.	A	T	.	.	MAF_INRAE=11.667;MAF_USDA=20.833
NC_035081.1	89336130	.	G	A	.	.	MAF_INRAE=16.667;MAF_USDA=6.25
NC_035081.1	89336170	.	T	C	.	.	MAF_INRAE=16.667;MAF_USDA=6.25
NC_035081.1	89336173	.	C	A	.	.	MAF_INRAE=16.667;MAF_USDA=6.25
NC_035081.1	89336177	.	C	T	.	.	MAF_INRAE=11.667;MAF_USDA=37.5
NC_035081.1	89336188	.	T	A	.	.	MAF_INRAE=16.667;MAF_USDA=6.25
NC_035081.1	89336254	.	A	C	.	.	MAF_USDA=37.5
NC_035081.1	89336255	.	T	C	.	.	MAF_USDA=33.333
NC_035081.1	89336332	.	T	G	.	.	MAF_INRAE=15.833;MAF_USDA=6.25
NC_035081.1	89336339	.	T	C	.	.	MAF_USDA=1.765
NC_035081.1	89336344	.	G	A	.	.	MAF_USDA=9.016
NC_035081.1	89336354	.	A	C	.	.	MAF_INRAE=13.291;MAF_USDA=13.529
NC_035081.1	89336359	.	C	T	.	.	MAF_INRAE=2.5;MAF_USDA=1.639
NC_035081.1	89336416	.	C	A	.	.	MAF_INRAE=10.127;MAF_USDA=11.765
NC_035081.1	89336425	.	A	C	.	.	MAF_INRAE=6.962;MAF_USDA=12.353
NC_035081.1	89336525	.	C	T	.	.	MAF_INRAE=39.873;MAF_USDA=37.647
NC_035081.1	89336542	.	C	T	.	.	MAF_USDA=4.098
NC_035081.1	89336543	.	G	A	.	.	MAF_INRAE=4.167;MAF_USDA=5.294
NC_035081.1	89336544	.	G	T	.	.	MAF_USDA=4.098
NC_035081.1	89336558	.	A	T	.	.	MAF_USDA=14.583
NC_035081.1	89336609	.	C	G	.	.	MAF_USDA=3.279
NC_035081.1	89336614	.	C	A	.	.	MAF_INRAE=14.167;MAF_USDA=3.529
NC_035081.1	89336620	.	G	T	.	.	MAF_INRAE=14.167;MAF_USDA=4.118
NC_035081.1	89336675	.	G	A	.	.	MAF_INRAE=15.833;MAF_USDA=4.118
NC_035081.1	89336680	.	C	A	.	.	MAF_INRAE=15.833;MAF_USDA=1.639
NC_035081.1	89336681	.	A	T	.	.	MAF_USDA=6.25
NC_035081.1	89336682	.	A	T	.	.	MAF_USDA=2.459
NC_035081.1	89336684	.	T	C	.	.	MAF_USDA=6.25
NC_035081.1	89336696	.	G	A	.	.	MAF_INRAE=36.842;MAF_USDA=8.333
NC_035081.1	89336724	.	A	G	.	.	MAF_INRAE=15.833
NC_035081.1	89336766	.	G	A	.	.	MAF_INRAE=11.667;MAF_USDA=5.882
NC_035081.1	89336796	.	G	C	.	.	MAF_INRAE=45.57;MAF_USDA=44.118
NC_035081.1	89336798	.	A	G	.	.	MAF_INRAE=14.167
NC_035081.1	89336813	.	A	G	.	.	MAF_INRAE=14.167
NC_035081.1	89336822	.	A	G	.	.	MAF_INRAE=14.167;MAF_USDA=3.529
NC_035081.1	89336830	.	G	T	.	.	MAF_USDA=3.279
NC_035081.1	89336858	.	A	G	.	.	MAF_USDA=4.098
NC_035081.1	89336860	.	G	A	.	.	MAF_INRAE=13.924;MAF_USDA=1.639
NC_035081.1	89336877	.	G	A	.	.	MAF_INRAE=11.667;MAF_USDA=5.882
NC_035081.1	89336889	.	C	T	.	.	MAF_INRAE=23.418;MAF_USDA=31.176
NC_035081.1	89336917	.	T	C	.	.	MAF_USDA=4.098
NC_035081.1	89336941	.	A	G	.	.	MAF_INRAE=24.051
NC_035081.1	89336946	.	A	T	.	.	MAF_USDA=2.459
NC_035081.1	89336947	.	G	A	.	.	MAF_USDA=4.098
NC_035081.1	89336983	.	T	C	.	.	MAF_INRAE=10.0
NC_035081.1	89337007	.	T	A	.	.	MAF_INRAE=10.0;MAF_USDA=4.706
NC_035081.1	89337013	.	C	T	.	.	MAF_INRAE=9.167;MAF_USDA=4.118
NC_035081.1	89337016	.	A	T	.	.	MAF_INRAE=10.0;MAF_USDA=4.118
NC_035081.1	89337017	.	C	G	.	.	MAF_INRAE=10.0;MAF_USDA=4.118
NC_035081.1	89337033	.	C	A	.	.	MAF_USDA=3.279
NC_035081.1	89337077	.	T	G	.	.	MAF_USDA=4.167
NC_035081.1	89337089	.	C	A	.	.	MAF_USDA=2.459
NC_035081.1	89337090	.	G	A	.	.	MAF_USDA=1.765
NC_035081.1	89337103	.	T	A	.	.	MAF_USDA=4.118
NC_035081.1	89337167	.	G	T	.	.	MAF_INRAE=42.105;MAF_USDA=12.941
NC_035081.1	89337168	.	G	A	.	.	MAF_USDA=4.167
NC_035081.1	89337203	.	G	A	.	.	MAF_USDA=3.279
NC_035081.1	89337229	.	C	T	.	.	MAF_USDA=6.25
NC_035081.1	89337248	.	C	G	.	.	MAF_INRAE=10.526;MAF_USDA=14.706
NC_035081.1	89337319	.	A	T	.	.	MAF_USDA=7.647
NC_035081.1	89337337	.	A	T	.	.	MAF_USDA=5.882
NC_035081.1	89337395	.	A	G	.	.	MAF_USDA=20.833
NC_035081.1	89342849	.	A	G	.	.	MAF_USDA=12.5
NC_035081.1	89342895	.	C	T	.	.	MAF_USDA=1.695
NC_035081.1	89342969	.	T	C	.	.	MAF_INRAE=5.263;MAF_USDA=4.167
NC_035081.1	89342970	.	G	A	.	.	MAF_USDA=18.75
NC_035081.1	89343008	.	C	G	.	.	MAF_INRAE=10.526;MAF_USDA=12.5
NC_035081.1	89343021	.	A	T	.	.	MAF_INRAE=6.329;MAF_USDA=24.096
NC_035081.1	89343060	.	G	T	.	.	MAF_INRAE=6.329;MAF_USDA=31.928
NC_035081.1	89343066	.	G	A	.	.	MAF_INRAE=25.316;MAF_USDA=9.639
NC_035081.1	89343082	.	G	A	.	.	MAF_INRAE=31.646;MAF_USDA=12.5
NC_035081.1	89343097	.	C	T	.	.	MAF_USDA=1.695
NC_035081.1	89343102	.	C	A	.	.	MAF_INRAE=32.278;MAF_USDA=22.289
NC_035081.1	89343103	.	A	G	.	.	MAF_INRAE=39.167;MAF_USDA=21.687
NC_035081.1	89343110	.	G	A	.	.	MAF_INRAE=32.278;MAF_USDA=21.687
NC_035081.1	89343116	.	G	A	.	.	MAF_USDA=10.169
NC_035081.1	89343117	.	G	A	.	.	MAF_INRAE=46.835;MAF_USDA=46.386
NC_035081.1	89343120	.	A	T	.	.	MAF_USDA=1.695
NC_035081.1	89343168	.	C	A	.	.	MAF_INRAE=24.051;MAF_USDA=12.048
NC_035081.1	89343267	.	C	T	.	.	MAF_INRAE=11.667;MAF_USDA=6.024
NC_035081.1	89343271	.	G	T	.	.	MAF_INRAE=46.835;MAF_USDA=39.157
NC_035081.1	89343280	.	G	A	.	.	MAF_INRAE=24.684;MAF_USDA=10.241
NC_035081.1	89343285	.	A	G	.	.	MAF_INRAE=6.962;MAF_USDA=10.241
NC_035081.1	89343290	.	T	A	.	.	MAF_USDA=3.39
NC_035081.1	89343324	.	G	T	.	.	MAF_INRAE=24.684;MAF_USDA=12.048
NC_035081.1	89343452	.	A	G	.	.	MAF_INRAE=24.684;MAF_USDA=12.048
NC_035081.1	89343473	.	G	A	.	.	MAF_USDA=2.083
NC_035081.1	89343522	.	G	A	.	.	MAF_INRAE=6.329;MAF_USDA=32.53
NC_035081.1	89343524	.	T	C	.	.	MAF_INRAE=37.975;MAF_USDA=44.578
NC_035081.1	89343527	.	C	T	.	.	MAF_INRAE=41.667;MAF_USDA=43.976
NC_035081.1	89343529	.	G	A	.	.	MAF_INRAE=3.333;MAF_USDA=22.289
NC_035081.1	89343536	.	C	A	.	.	MAF_USDA=4.819
NC_035081.1	89343539	.	C	T	.	.	MAF_INRAE=13.924;MAF_USDA=1.695
NC_035081.1	89343540	.	G	A	.	.	MAF_INRAE=6.329;MAF_USDA=32.53
NC_035081.1	89343556	.	C	T	.	.	MAF_INRAE=37.975;MAF_USDA=44.578
NC_035081.1	89343557	.	T	C	.	.	MAF_INRAE=7.5;MAF_USDA=9.639
NC_035081.1	89343600	.	G	C	.	.	MAF_USDA=1.639
NC_035081.1	89343604	.	G	C	.	.	MAF_INRAE=6.962;MAF_USDA=4.118
NC_035081.1	89343622	.	C	G	.	.	MAF_INRAE=21.519;MAF_USDA=13.529
NC_035081.1	89343628	.	C	T	.	.	MAF_INRAE=5.696;MAF_USDA=34.706
NC_035081.1	89343639	.	C	T	.	.	MAF_INRAE=5.696;MAF_USDA=34.706
NC_035081.1	89343661	.	G	A	.	.	MAF_USDA=6.471
NC_035081.1	89343671	.	A	T	.	.	MAF_USDA=6.471
NC_035081.1	89343693	.	C	T	.	.	MAF_USDA=5.882
NC_035081.1	89343699	.	C	T	.	.	MAF_INRAE=6.329;MAF_USDA=34.706
NC_035081.1	89343700	.	C	T	.	.	MAF_USDA=2.083
NC_035081.1	89343707	.	C	G	.	.	MAF_USDA=5.294
NC_035081.1	89343709	.	G	A	.	.	MAF_INRAE=6.329;MAF_USDA=31.176
NC_035081.1	89343720	.	T	G	.	.	MAF_INRAE=11.667
NC_035081.1	89343730	.	C	T	.	.	MAF_USDA=4.098
NC_035081.1	89343792	.	C	T	.	.	MAF_USDA=2.5
NC_035081.1	89343796	.	C	A	.	.	MAF_INRAE=15.789;MAF_USDA=2.083
NC_035081.1	89343899	.	G	A	.	.	MAF_USDA=1.639
NC_035081.1	89343929	.	C	T	.	.	MAF_INRAE=15.0;MAF_USDA=3.529
NC_035081.1	89343939	.	T	C	.	.	MAF_INRAE=13.291
NC_035081.1	89343953	.	G	C	.	.	MAF_USDA=1.667
NC_035081.1	89343958	.	T	A	.	.	MAF_INRAE=7.595;MAF_USDA=4.762
NC_035081.1	89343980	.	G	T	.	.	MAF_USDA=1.667
NC_035081.1	89343983	.	G	A	.	.	MAF_INRAE=37.975;MAF_USDA=48.214
NC_035081.1	89343985	.	T	A	.	.	MAF_INRAE=41.667;MAF_USDA=48.214
NC_035081.1	89343988	.	G	C	.	.	MAF_INRAE=16.667;MAF_USDA=12.5
NC_035081.1	89344036	.	C	T	.	.	MAF_INRAE=10.833;MAF_USDA=5.294
NC_035081.1	89344051	.	G	C	.	.	MAF_INRAE=15.789
NC_035081.1	89344052	.	C	A	.	.	MAF_INRAE=41.667;MAF_USDA=16.667
NC_035081.1	89344077	.	C	T	.	.	MAF_INRAE=31.013;MAF_USDA=48.235
NC_035081.1	89344109	.	C	T	.	.	MAF_USDA=14.583
NC_035081.1	89344140	.	T	A	.	.	MAF_INRAE=15.789;MAF_USDA=1.176
NC_035081.1	89344141	.	G	T	.	.	MAF_INRAE=11.667
NC_035081.1	89344193	.	G	A	.	.	MAF_USDA=1.639
NC_035081.1	89344198	.	G	A	.	.	MAF_USDA=2.941
NC_035081.1	89344201	.	T	C	.	.	MAF_INRAE=36.076;MAF_USDA=49.412
NC_035081.1	89344217	.	T	C	.	.	MAF_INRAE=36.076;MAF_USDA=50.0
NC_035081.1	89344222	.	C	T	.	.	MAF_INRAE=15.789;MAF_USDA=5.882
NC_035081.1	89344269	.	T	C	.	.	MAF_INRAE=32.911;MAF_USDA=21.765
NC_035081.1	89344284	.	A	T	.	.	MAF_USDA=3.529
NC_035081.1	89344288	.	G	T	.	.	MAF_INRAE=10.0
NC_035081.1	89344309	.	G	T	.	.	MAF_INRAE=14.167;MAF_USDA=20.0
NC_035081.1	89344346	.	C	A	.	.	MAF_INRAE=11.667;MAF_USDA=1.639
NC_035081.1	89344377	.	G	A	.	.	MAF_USDA=3.529
NC_035081.1	89344384	.	C	A	.	.	MAF_USDA=4.706
NC_035081.1	89344486	.	A	G	.	.	MAF_INRAE=15.0;MAF_USDA=7.059
NC_035081.1	89344532	.	G	A	.	.	MAF_USDA=4.098
NC_035081.1	89344603	.	G	T	.	.	MAF_INRAE=20.253;MAF_USDA=18.824
NC_035081.1	89344657	.	A	T	.	.	MAF_INRAE=4.167;MAF_USDA=4.706
NC_035081.1	89344658	.	C	A	.	.	MAF_INRAE=4.167;MAF_USDA=4.706
NC_035081.1	89344660	.	T	G	.	.	MAF_INRAE=4.167;MAF_USDA=4.706
NC_035081.1	89344675	.	C	T	.	.	MAF_INRAE=21.519;MAF_USDA=15.574
NC_035081.1	89344681	.	T	C	.	.	MAF_USDA=1.639
NC_035081.1	89344702	.	G	C	.	.	MAF_INRAE=4.167;MAF_USDA=4.706
NC_035081.1	89344733	.	C	A	.	.	MAF_INRAE=29.114;MAF_USDA=21.176
NC_035081.1	89344736	.	C	G	.	.	MAF_USDA=5.738
NC_035081.1	89344740	.	C	T	.	.	MAF_USDA=14.583
NC_035081.1	89344756	.	T	C	.	.	MAF_USDA=14.583
NC_035081.1	89344774	.	T	C	.	.	MAF_INRAE=15.0;MAF_USDA=6.471
NC_035081.1	89344857	.	T	C	.	.	MAF_INRAE=35.443;MAF_USDA=28.235
NC_035081.1	89344859	.	G	A	.	.	MAF_USDA=4.098
NC_035081.1	89344866	.	G	C	.	.	MAF_INRAE=29.114;MAF_USDA=24.118
NC_035081.1	89344924	.	C	A	.	.	MAF_USDA=14.583
NC_035081.1	89344946	.	A	G	.	.	MAF_USDA=40.588
NC_035081.1	89344979	.	G	A	.	.	MAF_USDA=2.353
NC_035081.1	89345011	.	C	T	.	.	MAF_INRAE=14.167;MAF_USDA=4.706
NC_035081.1	89345043	.	A	G	.	.	MAF_INRAE=49.367;MAF_USDA=41.176
NC_035081.1	89345069	.	G	A	.	.	MAF_INRAE=14.167;MAF_USDA=4.098
NC_035081.1	89345084	.	T	C	.	.	MAF_USDA=4.098
NC_035081.1	89345087	.	G	A	.	.	MAF_INRAE=4.167;MAF_USDA=4.706
NC_035081.1	89345134	.	C	T	.	.	MAF_USDA=3.279
NC_035081.1	89345135	.	T	A	.	.	MAF_INRAE=14.167;MAF_USDA=5.294
NC_035081.1	89345198	.	C	G	.	.	MAF_INRAE=18.987;MAF_USDA=17.647
NC_035081.1	89345226	.	G	C	.	.	MAF_INRAE=15.0;MAF_USDA=6.25
NC_035081.1	89345230	.	A	G	.	.	MAF_INRAE=15.0;MAF_USDA=5.294
NC_035081.1	89345272	.	G	A	.	.	MAF_INRAE=15.0;MAF_USDA=6.25
NC_035081.1	89345280	.	C	T	.	.	MAF_INRAE=15.0;MAF_USDA=5.882
NC_035081.1	89345311	.	G	C	.	.	MAF_USDA=1.639
NC_035081.1	89345314	.	T	C	.	.	MAF_INRAE=10.127;MAF_USDA=13.529
NC_035081.1	89345323	.	G	A	.	.	MAF_USDA=7.059
NC_035081.1	89345324	.	A	T	.	.	MAF_INRAE=6.962
NC_035081.1	89345336	.	A	T	.	.	MAF_INRAE=20.886;MAF_USDA=12.941
NC_035081.1	89345355	.	G	C	.	.	MAF_USDA=4.098
NC_035081.1	89345357	.	T	C	.	.	MAF_INRAE=6.962;MAF_USDA=4.706
NC_035081.1	89345401	.	A	T	.	.	MAF_USDA=2.941
NC_035081.1	89345432	.	G	A	.	.	MAF_USDA=5.294
NC_035081.1	89345465	.	T	G	.	.	MAF_INRAE=24.051;MAF_USDA=17.647
NC_035081.1	89345488	.	C	T	.	.	MAF_INRAE=14.557;MAF_USDA=3.529
NC_035081.1	89345499	.	C	A	.	.	MAF_INRAE=15.0;MAF_USDA=5.882
NC_035081.1	89345500	.	T	A	.	.	MAF_USDA=3.279
NC_035081.1	89345536	.	C	T	.	.	MAF_USDA=2.083
NC_035081.1	89345587	.	T	C	.	.	MAF_INRAE=11.667
NC_035081.1	89345592	.	C	G	.	.	MAF_INRAE=14.167;MAF_USDA=5.882
NC_035081.1	89345595	.	C	T	.	.	MAF_INRAE=14.167;MAF_USDA=3.529
NC_035081.1	89345596	.	A	G	.	.	MAF_USDA=2.459
NC_035081.1	89345610	.	C	A	.	.	MAF_USDA=7.059
NC_035081.1	89345626	.	C	A	.	.	MAF_INRAE=14.167;MAF_USDA=5.882
NC_035081.1	89345644	.	G	A	.	.	MAF_INRAE=13.333;MAF_USDA=5.882
NC_035081.1	89345668	.	G	A	.	.	MAF_USDA=1.639
NC_035081.1	89345688	.	C	T	.	.	MAF_INRAE=15.0;MAF_USDA=3.529
NC_035081.1	89345717	.	C	T	.	.	MAF_USDA=1.639
NC_035081.1	89345757	.	C	A	.	.	MAF_USDA=4.098
NC_035081.1	89345760	.	A	G	.	.	MAF_INRAE=26.582;MAF_USDA=49.412
NC_035081.1	89345792	.	G	C	.	.	MAF_USDA=2.459
NC_035081.1	89345813	.	G	A	.	.	MAF_USDA=14.583
NC_035081.1	89345889	.	G	T	.	.	MAF_INRAE=39.873;MAF_USDA=30.0
NC_035081.1	89345891	.	C	T	.	.	MAF_USDA=1.639
NC_035081.1	89345895	.	T	A	.	.	MAF_INRAE=25.316;MAF_USDA=8.235
NC_035081.1	89345921	.	C	T	.	.	MAF_INRAE=5.696;MAF_USDA=2.353
NC_035081.1	89345923	.	G	A	.	.	MAF_INRAE=25.949;MAF_USDA=8.235
NC_035081.1	89345945	.	T	C	.	.	MAF_INRAE=25.949;MAF_USDA=8.824
NC_035081.1	89345948	.	T	A	.	.	MAF_INRAE=39.241;MAF_USDA=29.412
NC_035081.1	89345964	.	G	A	.	.	MAF_USDA=1.639
NC_035081.1	89345967	.	T	C	.	.	MAF_USDA=5.294
NC_035081.1	89345983	.	T	G	.	.	MAF_INRAE=6.962;MAF_USDA=4.706
NC_035081.1	89345998	.	G	T	.	.	MAF_INRAE=15.0;MAF_USDA=8.333
NC_035081.1	89346047	.	T	A	.	.	MAF_INRAE=10.127;MAF_USDA=11.765
NC_035081.1	89346079	.	C	A	.	.	MAF_INRAE=10.759;MAF_USDA=18.75
NC_035081.1	89346087	.	T	G	.	.	MAF_INRAE=35.443;MAF_USDA=44.118
NC_035081.1	89346105	.	C	A	.	.	MAF_USDA=7.377
NC_035081.1	89346158	.	T	C	.	.	MAF_USDA=43.75
NC_035081.1	89346177	.	A	T	.	.	MAF_USDA=38.235
NC_035081.1	89346197	.	CTCTCATTCTCA	CTCTCATTCTCG	.	.	MAF_USDA=29.167
NC_035081.1	89347407	.	C	T	.	.	MAF_USDA=4.167
NC_035081.1	89347431	.	C	T	.	.	MAF_USDA=2.5
NC_035081.1	89347469	.	A	G	.	.	MAF_USDA=4.167
NC_035081.1	89347470	.	A	G	.	.	MAF_USDA=3.529
NC_035081.1	89347537	.	G	A	.	.	MAF_USDA=11.475
NC_035081.1	89347553	.	A	G	.	.	MAF_INRAE=5.263;MAF_USDA=1.639
NC_035081.1	89347564	.	A	G	.	.	MAF_INRAE=15.789;MAF_USDA=8.824
NC_035081.1	89347601	.	A	G	.	.	MAF_USDA=31.25
NC_035081.1	89347614	.	C	T	.	.	MAF_INRAE=15.789;MAF_USDA=37.059
NC_035081.1	89347631	.	G	C	.	.	MAF_USDA=12.941
NC_035081.1	89347679	.	T	A	.	.	MAF_INRAE=34.177;MAF_USDA=29.412
NC_035081.1	89347690	.	C	T	.	.	MAF_INRAE=2.5;MAF_USDA=14.881
NC_035081.1	89347733	.	A	T	.	.	MAF_INRAE=13.291;MAF_USDA=2.542
NC_035081.1	89347745	.	T	C	.	.	MAF_INRAE=11.667;MAF_USDA=4.118
NC_035081.1	89347777	.	G	T	.	.	MAF_USDA=2.083
NC_035081.1	89347795	.	T	C	.	.	MAF_INRAE=6.962;MAF_USDA=6.471
NC_035081.1	89347806	.	A	C	.	.	MAF_INRAE=37.975;MAF_USDA=20.0
NC_035081.1	89347818	.	G	A	.	.	MAF_INRAE=23.418;MAF_USDA=26.471
NC_035081.1	89347827	.	G	T	.	.	MAF_INRAE=24.051;MAF_USDA=27.059
NC_035081.1	89347834	.	C	T	.	.	MAF_INRAE=24.051;MAF_USDA=27.647
NC_035081.1	89347854	.	T	A	.	.	MAF_INRAE=26.582;MAF_USDA=22.353
NC_035081.1	89347865	.	C	A	.	.	MAF_INRAE=32.5
NC_035081.1	89347883	.	G	T	.	.	MAF_INRAE=17.089;MAF_USDA=7.059
NC_035081.1	89347896	.	G	T	.	.	MAF_USDA=5.882
NC_035081.1	89347908	.	G	A	.	.	MAF_INRAE=17.089;MAF_USDA=6.471
NC_035081.1	89347927	.	T	G	.	.	MAF_INRAE=48.101;MAF_USDA=42.941
NC_035081.1	89347964	.	C	A	.	.	MAF_INRAE=43.333;MAF_USDA=40.476
NC_035081.1	89347973	.	T	C	.	.	MAF_INRAE=39.241;MAF_USDA=32.143
NC_035081.1	89347974	.	A	T	.	.	MAF_INRAE=1.667;MAF_USDA=3.333
NC_035081.1	89347975	.	T	G	.	.	MAF_INRAE=38.333;MAF_USDA=32.143
NC_035081.1	89347985	.	G	T	.	.	MAF_INRAE=39.241;MAF_USDA=34.118
NC_035081.1	89348024	.	TTCCAGAACCTCCCGACG	TTCCAGAACCTCCCGACT	.	.	MAF_USDA=16.667
NC_035081.1	89348041	.	G	T	.	.	MAF_INRAE=8.228
NC_035081.1	89348046	.	A	G	.	.	MAF_INRAE=23.418;MAF_USDA=38.235
NC_035081.1	89348076	.	C	T	.	.	MAF_USDA=5.294
NC_035081.1	89348087	.	C	T	.	.	MAF_USDA=4.918
NC_035081.1	89348135	.	C	T	.	.	MAF_INRAE=39.873;MAF_USDA=34.118
NC_035081.1	89348159	.	G	T	.	.	MAF_INRAE=10.526
NC_035081.1	89348165	.	C	T	.	.	MAF_INRAE=32.911
NC_035081.1	89348186	.	A	G	.	.	MAF_INRAE=48.734;MAF_USDA=23.529
NC_035081.1	89348207	.	C	T	.	.	MAF_INRAE=9.167;MAF_USDA=37.5
NC_035081.1	89348215	.	T	A	.	.	MAF_USDA=8.475
NC_035081.1	89348216	.	T	A	.	.	MAF_USDA=8.475
NC_035081.1	89348217	.	T	A	.	.	MAF_USDA=8.475
NC_035081.1	89348247	.	T	C	.	.	MAF_INRAE=34.81;MAF_USDA=16.471
NC_035081.1	89348278	.	T	A	.	.	MAF_INRAE=13.924;MAF_USDA=1.639
NC_035081.1	89348293	.	A	G	.	.	MAF_USDA=12.353
NC_035081.1	89348302	.	G	A	.	.	MAF_INRAE=40.506;MAF_USDA=20.588
NC_035081.1	89348347	.	T	C	.	.	MAF_INRAE=2.5;MAF_USDA=7.059
NC_035081.1	89348387	.	C	T	.	.	MAF_INRAE=13.291;MAF_USDA=24.706
NC_035081.1	89348405	.	T	C	.	.	MAF_USDA=1.639
NC_035081.1	89348429	.	C	T	.	.	MAF_INRAE=25.316;MAF_USDA=41.765
NC_035081.1	89348435	.	A	G	.	.	MAF_INRAE=11.392;MAF_USDA=16.471
NC_035081.1	89348447	.	C	T	.	.	MAF_USDA=10.656
NC_035081.1	89348475	.	C	T	.	.	MAF_INRAE=26.582;MAF_USDA=40.0
NC_035081.1	89348482	.	C	T	.	.	MAF_INRAE=25.316;MAF_USDA=31.765
NC_035081.1	89348490	.	G	T	.	.	MAF_USDA=1.639
NC_035081.1	89348524	.	T	C	.	.	MAF_USDA=1.639
NC_035081.1	89348546	.	C	T	.	.	MAF_INRAE=47.368;MAF_USDA=39.412
NC_035081.1	89348565	.	C	T	.	.	MAF_USDA=17.647
NC_035081.1	89348578	.	G	T	.	.	MAF_USDA=5.085
NC_035081.1	89348596	.	C	T	.	.	MAF_USDA=8.333
NC_035081.1	89348628	.	G	A	.	.	MAF_USDA=15.663
NC_035081.1	89348632	.	G	T	.	.	MAF_USDA=2.5
NC_035081.1	89348650	.	T	C	.	.	MAF_USDA=27.083
NC_035081.1	89348676	.	C	A	.	.	MAF_USDA=10.417
NC_035081.1	89348721	.	T	C	.	.	MAF_USDA=10.417
NC_035081.1	89348746	.	C	A	.	.	MAF_USDA=10.714
NC_035081.1	89348841	.	C	A	.	.	MAF_USDA=1.639
NC_035081.1	89348880	.	A	C	.	.	MAF_USDA=45.833
NC_035081.1	89352814	.	C	T	.	.	MAF_INRAE=42.105;MAF_USDA=26.22
NC_035081.1	89352850	.	C	T	.	.	MAF_USDA=30.723
NC_035081.1	89352854	.	G	T	.	.	MAF_USDA=2.542
NC_035081.1	89352881	.	G	A	.	.	MAF_INRAE=2.5
NC_035081.1	89352884	.	G	T	.	.	MAF_USDA=2.586
NC_035081.1	89352924	.	A	C	.	.	MAF_INRAE=15.823;MAF_USDA=25.301
NC_035081.1	89352946	.	G	A	.	.	MAF_INRAE=27.215;MAF_USDA=42.771
NC_035081.1	89352971	.	A	T	.	.	MAF_USDA=3.614
NC_035081.1	89352972	.	T	C	.	.	MAF_INRAE=13.924;MAF_USDA=24.096
NC_035081.1	89352995	.	G	T	.	.	MAF_USDA=3.39
NC_035081.1	89353022	.	T	G	.	.	MAF_INRAE=11.392;MAF_USDA=28.916
NC_035081.1	89353062	.	C	A	.	.	MAF_USDA=15.254
NC_035081.1	89353068	.	G	T	.	.	MAF_USDA=2.41
NC_035081.1	89353105	.	A	G	.	.	MAF_INRAE=13.924;MAF_USDA=24.096
NC_035081.1	89353175	.	G	A	.	.	MAF_INRAE=10.0
NC_035081.1	89353181	.	A	C	.	.	MAF_INRAE=10.0
NC_035081.1	89353190	.	T	C	.	.	MAF_INRAE=16.456;MAF_USDA=4.237
NC_035081.1	89353201	.	C	A	.	.	MAF_INRAE=49.367;MAF_USDA=50.0
NC_035081.1	89353203	.	C	A	.	.	MAF_USDA=3.012
NC_035081.1	89353206	.	T	G	.	.	MAF_INRAE=39.873
NC_035081.1	89353235	.	G	A	.	.	MAF_INRAE=36.076;MAF_USDA=23.214
NC_035081.1	89353243	.	T	A	.	.	MAF_INRAE=8.861
NC_035081.1	89353255	.	G	C	.	.	MAF_USDA=2.976
NC_035081.1	89353272	.	G	A	.	.	MAF_INRAE=30.0;MAF_USDA=33.333
NC_035081.1	89353291	.	T	C	.	.	MAF_INRAE=4.167;MAF_USDA=18.072
NC_035081.1	89353304	.	T	G	.	.	MAF_INRAE=36.076;MAF_USDA=35.417
NC_035081.1	89353378	.	T	C	.	.	MAF_INRAE=24.051;MAF_USDA=31.325
NC_035081.1	89353399	.	T	C	.	.	MAF_INRAE=10.0;MAF_USDA=16.867
NC_035081.1	89353405	.	A	C	.	.	MAF_INRAE=13.924
NC_035081.1	89353517	.	T	G	.	.	MAF_INRAE=15.0;MAF_USDA=6.25
NC_035081.1	89353533	.	T	G	.	.	MAF_INRAE=21.519;MAF_USDA=40.964
NC_035081.1	89353545	.	G	A	.	.	MAF_USDA=2.41
NC_035081.1	89353582	.	T	A	.	.	MAF_INRAE=13.924;MAF_USDA=43.373
NC_035081.1	89353612	.	G	A	.	.	MAF_INRAE=2.5;MAF_USDA=1.695
NC_035081.1	89353616	.	T	C	.	.	MAF_INRAE=15.789;MAF_USDA=1.807
NC_035081.1	89353637	.	A	G	.	.	MAF_INRAE=17.722;MAF_USDA=16.265
NC_035081.1	89353696	.	T	C	.	.	MAF_INRAE=28.481;MAF_USDA=10.843
NC_035081.1	89353732	.	A	T	.	.	MAF_INRAE=29.167;MAF_USDA=45.833
NC_035081.1	89353739	.	T	A	.	.	MAF_INRAE=23.418;MAF_USDA=27.711
NC_035081.1	89353741	.	C	T	.	.	MAF_INRAE=3.333;MAF_USDA=6.024
NC_035081.1	89353814	.	A	T	.	.	MAF_INRAE=48.101;MAF_USDA=39.759
NC_035081.1	89353817	.	C	T	.	.	MAF_INRAE=14.167;MAF_USDA=19.277
NC_035081.1	89353823	.	C	T	.	.	MAF_INRAE=23.418;MAF_USDA=8.475
NC_035081.1	89353832	.	C	T	.	.	MAF_INRAE=34.177;MAF_USDA=16.102
NC_035081.1	89353849	.	A	T	.	.	MAF_INRAE=34.177;MAF_USDA=16.102
NC_035081.1	89353850	.	A	C	.	.	MAF_INRAE=41.667;MAF_USDA=19.492
NC_035081.1	89353895	.	T	C	.	.	MAF_INRAE=1.667;MAF_USDA=9.322
NC_035081.1	89353913	.	C	A	.	.	MAF_USDA=3.39
NC_035081.1	89353948	.	A	C	.	.	MAF_USDA=31.928
NC_035081.1	89353986	.	A	T	.	.	MAF_INRAE=14.167;MAF_USDA=4.878
NC_035081.1	89354013	.	G	A	.	.	MAF_INRAE=4.167;MAF_USDA=21.084
NC_035081.1	89354036	.	A	G	.	.	MAF_USDA=2.41
NC_035081.1	89354058	.	G	A	.	.	MAF_INRAE=48.734;MAF_USDA=32.53
NC_035081.1	89354078	.	G	T	.	.	MAF_INRAE=48.734;MAF_USDA=27.711
NC_035081.1	89354091	.	C	G	.	.	MAF_INRAE=13.924;MAF_USDA=35.714
NC_035081.1	89354103	.	C	A	.	.	MAF_INRAE=1.667;MAF_USDA=9.167
NC_035081.1	89354112	.	T	A	.	.	MAF_INRAE=4.167;MAF_USDA=14.583
NC_035081.1	89354127	.	G	T	.	.	MAF_INRAE=11.667;MAF_USDA=4.167
NC_035081.1	89354133	.	A	T	.	.	MAF_USDA=1.667
NC_035081.1	89354138	.	G	A	.	.	MAF_INRAE=3.333;MAF_USDA=5.952
NC_035081.1	89354142	.	G	A	.	.	MAF_INRAE=3.333;MAF_USDA=16.667
NC_035081.1	89354208	.	A	C	.	.	MAF_INRAE=40.0;MAF_USDA=25.61
NC_035081.1	89354209	.	C	G	.	.	MAF_INRAE=40.0;MAF_USDA=23.78
NC_035081.1	89354221	.	C	T	.	.	MAF_USDA=27.711
NC_035081.1	89354238	.	T	G	.	.	MAF_INRAE=29.747;MAF_USDA=33.735
NC_035081.1	89354248	.	A	G	.	.	MAF_INRAE=13.924;MAF_USDA=36.31
NC_035081.1	89354250	.	C	A	.	.	MAF_USDA=3.333
NC_035081.1	89354287	.	C	T	.	.	MAF_INRAE=13.924;MAF_USDA=35.714
NC_035081.1	89354288	.	A	G	.	.	MAF_INRAE=5.0;MAF_USDA=36.905
NC_035081.1	89354290	.	G	T	.	.	MAF_INRAE=42.405;MAF_USDA=29.762
NC_035081.1	89354295	.	C	A	.	.	MAF_INRAE=13.924
NC_035081.1	89354332	.	C	T	.	.	MAF_INRAE=13.924;MAF_USDA=36.31
NC_035081.1	89354333	.	T	C	.	.	MAF_INRAE=5.0;MAF_USDA=35.0
NC_035081.1	89354413	.	C	T	.	.	MAF_INRAE=17.089;MAF_USDA=39.759
NC_035081.1	89354418	.	G	A	.	.	MAF_INRAE=13.924;MAF_USDA=36.145
NC_035081.1	89354501	.	T	G	.	.	MAF_INRAE=42.405;MAF_USDA=31.325
NC_035081.1	89354505	.	G	T	.	.	MAF_INRAE=8.861;MAF_USDA=18.75
NC_035081.1	89354507	.	C	G	.	.	MAF_INRAE=42.405;MAF_USDA=31.928
NC_035081.1	89354508	.	G	T	.	.	MAF_INRAE=39.167;MAF_USDA=31.928
NC_035081.1	89354528	.	T	A	.	.	MAF_INRAE=42.405;MAF_USDA=31.928
NC_035081.1	89354530	.	T	A	.	.	MAF_INRAE=39.167;MAF_USDA=31.928
NC_035081.1	89354536	.	T	G	.	.	MAF_INRAE=42.405;MAF_USDA=31.548
NC_035081.1	89354553	.	T	C	.	.	MAF_INRAE=42.405;MAF_USDA=31.548
NC_035081.1	89354581	.	A	T	.	.	MAF_USDA=12.295
NC_035081.1	89354587	.	C	A	.	.	MAF_INRAE=29.114;MAF_USDA=16.667
NC_035081.1	89354611	.	T	G	.	.	MAF_USDA=1.639
NC_035081.1	89354614	.	C	T	.	.	MAF_USDA=16.471
NC_035081.1	89354713	.	C	A	.	.	MAF_INRAE=23.418;MAF_USDA=8.333
NC_035081.1	89354726	.	A	G	.	.	MAF_USDA=1.667
NC_035081.1	89354767	.	T	C	.	.	MAF_USDA=1.786
NC_035081.1	89354768	.	G	A	.	.	MAF_USDA=1.786
NC_035081.1	89354786	.	C	T	.	.	MAF_USDA=2.5
NC_035081.1	89354787	.	G	A	.	.	MAF_USDA=1.786
NC_035081.1	89354799	.	G	T	.	.	MAF_INRAE=10.526
NC_035081.1	89354861	.	G	T	.	.	MAF_USDA=16.667
NC_035081.1	89354884	.	T	A	.	.	MAF_INRAE=15.789;MAF_USDA=1.786
NC_035081.1	89354891	.	A	C	.	.	MAF_USDA=1.667
NC_035081.1	89354949	.	G	A	.	.	MAF_USDA=14.583
NC_035081.1	89355053	.	C	T	.	.	MAF_USDA=41.667
NC_035081.1	89355098	.	G	A	.	.	MAF_USDA=7.738
NC_035081.1	89355115	.	G	T	.	.	MAF_INRAE=46.203;MAF_USDA=41.667
NC_035081.1	89355146	.	T	C	.	.	MAF_INRAE=10.526;MAF_USDA=9.167
NC_035081.1	89355184	.	T	C	.	.	MAF_INRAE=15.789;MAF_USDA=28.571
NC_035081.1	89355216	.	C	T	.	.	MAF_USDA=2.5
NC_035081.1	89355224	.	C	T	.	.	MAF_INRAE=45.0;MAF_USDA=33.333
NC_035081.1	89355226	.	T	C	.	.	MAF_INRAE=45.0;MAF_USDA=27.976
NC_035081.1	89355234	.	T	G	.	.	MAF_INRAE=5.833
NC_035081.1	89355242	.	A	G	.	.	MAF_INRAE=6.667
NC_035081.1	89355258	.	C	A	.	.	MAF_INRAE=10.526;MAF_USDA=10.169
NC_035081.1	89355304	.	A	G	.	.	MAF_USDA=13.793
NC_035081.1	89355393	.	C	T	.	.	MAF_USDA=32.143
NC_035081.1	89355395	.	G	T	.	.	MAF_USDA=29.762
NC_035081.1	89355408	.	A	G	.	.	MAF_INRAE=47.368;MAF_USDA=45.833
NC_035081.1	89355471	.	C	T	.	.	MAF_INRAE=12.658;MAF_USDA=35.119
NC_035081.1	89355512	.	C	T	.	.	MAF_USDA=1.667
NC_035081.1	89355530	.	T	C	.	.	MAF_INRAE=42.105
NC_035081.1	89355551	.	G	A	.	.	MAF_INRAE=2.5;MAF_USDA=3.333
NC_035081.1	89355562	.	G	A	.	.	MAF_USDA=10.714
NC_035081.1	89355570	.	G	A	.	.	MAF_INRAE=10.833;MAF_USDA=4.167
NC_035081.1	89355579	.	C	G	.	.	MAF_INRAE=17.722;MAF_USDA=40.476
NC_035081.1	89355593	.	C	A	.	.	MAF_USDA=2.083
NC_035081.1	89355612	.	C	A	.	.	MAF_USDA=2.083
NC_035081.1	89355651	.	A	T	.	.	MAF_INRAE=5.833;MAF_USDA=13.095
NC_035081.1	89355700	.	T	C	.	.	MAF_USDA=2.083
NC_035081.1	89355718	.	C	A	.	.	MAF_INRAE=30.0
NC_035081.1	89355790	.	T	G	.	.	MAF_USDA=2.083
NC_035081.1	89355872	.	C	T	.	.	MAF_USDA=8.929
NC_035081.1	89355873	.	T	G	.	.	MAF_USDA=10.0
NC_035081.1	89355895	.	G	A	.	.	MAF_USDA=3.333
NC_035081.1	89355909	.	A	C	.	.	MAF_INRAE=11.667
NC_035081.1	89355922	.	G	T	.	.	MAF_USDA=2.083
NC_035081.1	89355982	.	G	T	.	.	MAF_USDA=1.786
NC_035081.1	89356001	.	C	T	.	.	MAF_USDA=1.786
NC_035081.1	89356007	.	C	T	.	.	MAF_INRAE=37.342;MAF_USDA=41.667
NC_035081.1	89356043	.	A	T	.	.	MAF_INRAE=12.658;MAF_USDA=35.119
NC_035081.1	89356055	.	G	T	.	.	MAF_USDA=1.786
NC_035081.1	89356079	.	G	T	.	.	MAF_INRAE=42.105;MAF_USDA=35.714
NC_035081.1	89356085	.	T	C	.	.	MAF_USDA=2.381
NC_035081.1	89356091	.	T	A	.	.	MAF_USDA=2.381
NC_035081.1	89356128	.	C	T	.	.	MAF_USDA=1.786
NC_035081.1	89356158	.	A	C	.	.	MAF_INRAE=29.114;MAF_USDA=10.0
NC_035081.1	89356205	.	C	T	.	.	MAF_USDA=1.19
NC_035081.1	89356216	.	T	C	.	.	MAF_USDA=2.083
NC_035081.1	89356306	.	T	C	.	.	MAF_INRAE=29.747;MAF_USDA=32.738
NC_035081.1	89356331	.	A	G	.	.	MAF_INRAE=23.418;MAF_USDA=7.5
NC_035081.1	89356334	.	A	G	.	.	MAF_USDA=1.786
NC_035081.1	89356391	.	C	A	.	.	MAF_INRAE=43.038;MAF_USDA=33.333
NC_035081.1	89356428	.	C	A	.	.	MAF_USDA=1.667
NC_035081.1	89356460	.	T	A	.	.	MAF_INRAE=34.177;MAF_USDA=15.476
NC_035081.1	89356492	.	T	A	.	.	MAF_INRAE=6.667;MAF_USDA=23.81
NC_035081.1	89356512	.	C	A	.	.	MAF_INRAE=42.405;MAF_USDA=33.333
NC_035081.1	89356513	.	C	T	.	.	MAF_INRAE=39.167;MAF_USDA=33.333
NC_035081.1	89356550	.	C	T	.	.	MAF_USDA=6.25
NC_035081.1	89356554	.	A	T	.	.	MAF_USDA=1.19
NC_035081.1	89356567	.	G	T	.	.	MAF_USDA=7.143
NC_035081.1	89356591	.	C	G	.	.	MAF_INRAE=42.405;MAF_USDA=33.333
NC_035081.1	89356604	.	A	C	.	.	MAF_INRAE=38.608;MAF_USDA=40.476
NC_035081.1	89356623	.	A	T	.	.	MAF_USDA=14.583
NC_035081.1	89356624	.	T	A	.	.	MAF_USDA=14.583
NC_035081.1	89356659	.	G	T	.	.	MAF_INRAE=13.291
NC_035081.1	89356741	.	C	G	.	.	MAF_USDA=1.786
NC_035081.1	89356769	.	A	G	.	.	MAF_INRAE=27.848;MAF_USDA=30.952
NC_035081.1	89356771	.	T	G	.	.	MAF_INRAE=23.418;MAF_USDA=7.5
NC_035081.1	89356795	.	G	T	.	.	MAF_USDA=1.786
NC_035081.1	89356798	.	C	T	.	.	MAF_USDA=1.786
NC_035081.1	89356799	.	G	A	.	.	MAF_USDA=2.5
NC_035081.1	89356822	.	T	A	.	.	MAF_INRAE=23.418;MAF_USDA=7.5
NC_035081.1	89356828	.	C	A	.	.	MAF_USDA=2.5
NC_035081.1	89356851	.	C	A	.	.	MAF_INRAE=22.785;MAF_USDA=7.5
NC_035081.1	89356892	.	A	G	.	.	MAF_USDA=7.738
NC_035081.1	89356907	.	G	T	.	.	MAF_USDA=1.786
NC_035081.1	89356954	.	T	A	.	.	MAF_INRAE=10.0
NC_035081.1	89356956	.	C	T	.	.	MAF_INRAE=23.418;MAF_USDA=7.5
NC_035081.1	89356974	.	T	C	.	.	MAF_INRAE=15.19;MAF_USDA=29.167
NC_035081.1	89356994	.	A	G	.	.	MAF_USDA=2.5
NC_035081.1	89357024	.	A	T	.	.	MAF_INRAE=4.167;MAF_USDA=3.571
NC_035081.1	89357075	.	T	A	.	.	MAF_INRAE=13.291;MAF_USDA=28.571
NC_035081.1	89357098	.	T	C	.	.	MAF_INRAE=13.291
NC_035081.1	89357114	.	C	A	.	.	MAF_INRAE=13.291;MAF_USDA=26.19
NC_035081.1	89357127	.	T	C	.	.	MAF_INRAE=13.924;MAF_USDA=27.381
NC_035081.1	89357129	.	C	A	.	.	MAF_USDA=2.381
NC_035081.1	89357135	.	G	T	.	.	MAF_INRAE=8.861;MAF_USDA=18.75
NC_035081.1	89357146	.	T	A	.	.	MAF_INRAE=48.101;MAF_USDA=26.19
NC_035081.1	89357184	.	G	A	.	.	MAF_INRAE=13.291;MAF_USDA=25.595
NC_035081.1	89357192	.	G	A	.	.	MAF_USDA=1.667
NC_035081.1	89357267	.	G	A	.	.	MAF_USDA=27.083
NC_035081.1	89357268	.	A	T	.	.	MAF_USDA=27.083
NC_035081.1	89357271	.	T	C	.	.	MAF_USDA=2.381
NC_035081.1	89357275	.	C	T	.	.	MAF_USDA=28.571
NC_035081.1	89357308	.	G	T	.	.	MAF_INRAE=19.62
NC_035081.1	89357310	.	C	T	.	.	MAF_USDA=2.083
NC_035081.1	89357311	.	T	A	.	.	MAF_USDA=12.5
NC_035081.1	89357316	.	TTACTG	TTACTC	.	.	MAF_USDA=29.167
NC_035081.1	89357377	.	C	A	.	.	MAF_USDA=29.167
NC_035081.1	89357392	.	C	T	.	.	MAF_USDA=35.417
NC_035081.1	89357396	.	G	A	.	.	MAF_INRAE=2.5
NC_035081.1	89357401	.	C	A	.	.	MAF_USDA=31.25
NC_035081.1	89357402	.	C	T	.	.	MAF_USDA=4.762
NC_035081.1	89357423	.	T	G	.	.	MAF_USDA=5.294
NC_035081.1	89357567	.	T	G	.	.	MAF_USDA=4.098
NC_035081.1	89357606	.	G	A	.	.	MAF_INRAE=14.167;MAF_USDA=4.918
NC_035081.1	89357622	.	T	A	.	.	MAF_INRAE=15.0;MAF_USDA=5.0
NC_035081.1	89357652	.	C	T	.	.	MAF_INRAE=22.152;MAF_USDA=20.833
NC_035081.1	89357655	.	A	G	.	.	MAF_USDA=2.083
NC_035081.1	89357704	.	T	G,A	.	.	MAF_INRAE=10.526
NC_035081.1	89357714	.	G	A	.	.	MAF_INRAE=34.81;MAF_USDA=41.667
NC_035081.1	89357716	.	T	A	.	.	MAF_USDA=5.0
NC_035081.1	89357719	.	G	A	.	.	MAF_INRAE=15.789;MAF_USDA=1.695
NC_035081.1	89357720	.	T	C	.	.	MAF_INRAE=11.667;MAF_USDA=1.667
NC_035081.1	89357734	.	A	G	.	.	MAF_USDA=9.167
NC_035081.1	89357747	.	C	T	.	.	MAF_USDA=4.762
NC_035081.1	89357749	.	T	C	.	.	MAF_USDA=29.762
NC_035081.1	89357824	.	G	T	.	.	MAF_INRAE=17.089;MAF_USDA=20.588
NC_035081.1	89357833	.	C	A	.	.	MAF_INRAE=19.62;MAF_USDA=21.765
NC_035081.1	89357834	.	T	G	.	.	MAF_USDA=6.557
NC_035081.1	89357845	.	C	A	.	.	MAF_USDA=1.765
NC_035081.1	89357853	.	G	A	.	.	MAF_INRAE=45.57;MAF_USDA=39.412
NC_035081.1	89357869	.	C	A	.	.	MAF_USDA=1.765
NC_035081.1	89357870	.	A	T	.	.	MAF_USDA=1.765
NC_035081.1	89357874	.	T	A	.	.	MAF_INRAE=6.962
NC_035081.1	89357893	.	T	A	.	.	MAF_INRAE=16.456;MAF_USDA=10.656
NC_035081.1	89357923	.	C	T	.	.	MAF_USDA=1.765
NC_035081.1	89357954	.	C	A	.	.	MAF_USDA=2.353
NC_035081.1	89357958	.	A	G	.	.	MAF_INRAE=31.013;MAF_USDA=46.471
NC_035081.1	89357972	.	A	T	.	.	MAF_USDA=2.353
NC_035081.1	89357974	.	G	T	.	.	MAF_USDA=2.353
NC_035081.1	89357989	.	T	C	.	.	MAF_USDA=2.353
NC_035081.1	89358050	.	C	G	.	.	MAF_INRAE=22.152;MAF_USDA=42.353
NC_035081.1	89358056	.	T	A	.	.	MAF_USDA=2.083
NC_035081.1	89358062	.	T	A	.	.	MAF_USDA=1.765
NC_035081.1	89358087	.	T	C	.	.	MAF_USDA=1.765
NC_035081.1	89358112	.	C	A	.	.	MAF_USDA=4.918
NC_035081.1	89358113	.	G	A,*	.	.	MAF_INRAE=26.316;MAF_USDA=11.905
NC_035081.1	89358130	.	A	G,*	.	.	MAF_INRAE=26.316;MAF_USDA=7.143
NC_035081.1	89358142	.	C	T	.	.	MAF_USDA=15.476
NC_035081.1	89358233	.	G	C	.	.	MAF_INRAE=15.789;MAF_USDA=2.083
NC_035081.1	89358316	.	T	G	.	.	MAF_INRAE=14.557;MAF_USDA=37.059
NC_035081.1	89358365	.	G	A	.	.	MAF_USDA=1.639
NC_035081.1	89358391	.	G	T	.	.	MAF_USDA=2.083
NC_035081.1	89358466	.	C	A	.	.	MAF_USDA=2.459
NC_035081.1	89358483	.	C	T	.	.	MAF_INRAE=11.392;MAF_USDA=15.294
NC_035081.1	89358524	.	C	T	.	.	MAF_INRAE=21.519;MAF_USDA=39.412
NC_035081.1	89358626	.	G	T	.	.	MAF_USDA=1.639
NC_035081.1	89358632	.	G	T	.	.	MAF_INRAE=2.5;MAF_USDA=4.918
NC_035081.1	89358681	.	G	A	.	.	MAF_USDA=45.833
NC_035081.1	89358790	.	C	T	.	.	MAF_INRAE=2.632
NC_035081.1	89358793	.	C	G	.	.	MAF_USDA=2.083
NC_035081.1	89359805	.	A	T	.	.	MAF_USDA=47.917
NC_035081.1	89359842	.	A	T	.	.	MAF_USDA=41.765
NC_035081.1	89359854	.	C	T	.	.	MAF_USDA=8.197
NC_035081.1	89359908	.	G	A	.	.	MAF_USDA=2.353
NC_035081.1	89359916	.	T	C	.	.	MAF_USDA=8.197
NC_035081.1	89359925	.	T	C	.	.	MAF_USDA=2.083
NC_035081.1	89360014	.	C	A	.	.	MAF_USDA=2.353
NC_035081.1	89360046	.	T	C	.	.	MAF_INRAE=11.392;MAF_USDA=17.059
NC_035081.1	89360104	.	C	A	.	.	MAF_INRAE=8.228;MAF_USDA=8.333
NC_035081.1	89360108	.	A	C	.	.	MAF_INRAE=5.833;MAF_USDA=8.333
NC_035081.1	89360115	.	G	C	.	.	MAF_INRAE=27.5
NC_035081.1	89360117	.	A	C	.	.	MAF_INRAE=5.833;MAF_USDA=8.333
NC_035081.1	89360118	.	T	G	.	.	MAF_INRAE=25.949;MAF_USDA=35.417
NC_035081.1	89360124	.	A	G	.	.	MAF_USDA=2.5
NC_035081.1	89360126	.	G	C	.	.	MAF_INRAE=8.228;MAF_USDA=16.071
NC_035081.1	89360141	.	C	A	.	.	MAF_INRAE=2.5;MAF_USDA=3.279
NC_035081.1	89360171	.	A	G	.	.	MAF_USDA=1.639
NC_035081.1	89360216	.	G	T	.	.	MAF_INRAE=12.5;MAF_USDA=22.353
NC_035081.1	89360268	.	G	A	.	.	MAF_INRAE=15.789;MAF_USDA=1.639
NC_035081.1	89360283	.	A	G	.	.	MAF_USDA=2.353
NC_035081.1	89360296	.	G	T	.	.	MAF_USDA=2.459
NC_035081.1	89360387	.	G	T	.	.	MAF_USDA=37.059
NC_035081.1	89360422	.	G	A	.	.	MAF_USDA=8.333
NC_035081.1	89362128	.	G	A	.	.	MAF_USDA=2.941
NC_035081.1	89362132	.	C	A	.	.	MAF_USDA=21.429
NC_035081.1	89362140	.	A	G	.	.	MAF_USDA=20.238
NC_035081.1	89362141	.	T	G	.	.	MAF_USDA=20.482
NC_035081.1	89362184	.	C	T	.	.	MAF_USDA=10.417
NC_035081.1	89362196	.	A	T	.	.	MAF_USDA=1.205
NC_035081.1	89362224	.	C	T	.	.	MAF_USDA=4.237
NC_035081.1	89362259	.	C	T	.	.	MAF_USDA=1.695
NC_035081.1	89362268	.	G	A	.	.	MAF_USDA=1.695
NC_035081.1	89362273	.	A	G	.	.	MAF_INRAE=15.19;MAF_USDA=17.47
NC_035081.1	89362322	.	G	A	.	.	MAF_USDA=4.237
NC_035081.1	89362350	.	T	C	.	.	MAF_INRAE=48.101;MAF_USDA=25.904
NC_035081.1	89362395	.	C	A	.	.	MAF_INRAE=15.19;MAF_USDA=10.417
NC_035081.1	89362397	.	G	A	.	.	MAF_INRAE=13.333;MAF_USDA=10.417
NC_035081.1	89362453	.	G	A	.	.	MAF_USDA=16.867
NC_035081.1	89362463	.	T	C	.	.	MAF_INRAE=14.167;MAF_USDA=29.167
NC_035081.1	89362497	.	T	C	.	.	MAF_USDA=1.724
NC_035081.1	89362581	.	T	G	.	.	MAF_USDA=1.22
NC_035081.1	89362582	.	C	T	.	.	MAF_USDA=1.22
NC_035081.1	89362608	.	G	A	.	.	MAF_INRAE=11.667;MAF_USDA=21.341
NC_035081.1	89362617	.	C	A	.	.	MAF_USDA=1.22
NC_035081.1	89362620	.	C	T	.	.	MAF_USDA=13.415
NC_035081.1	89362629	.	G	A	.	.	MAF_USDA=4.268
NC_035081.1	89362630	.	G	T	.	.	MAF_USDA=4.268
NC_035081.1	89362642	.	G	C	.	.	MAF_USDA=1.22
NC_035081.1	89362648	.	A	C	.	.	MAF_INRAE=39.167;MAF_USDA=42.683
NC_035081.1	89362654	.	C	T	.	.	MAF_INRAE=15.0
NC_035081.1	89362655	.	G	A	.	.	MAF_INRAE=11.667;MAF_USDA=24.138
NC_035081.1	89362672	.	T	C	.	.	MAF_INRAE=33.333
NC_035081.1	89362685	.	G	A	.	.	MAF_INRAE=11.667;MAF_USDA=23.276
NC_035081.1	89362706	.	T	C	.	.	MAF_INRAE=11.667;MAF_USDA=23.276
NC_035081.1	89362779	.	G	A	.	.	MAF_INRAE=10.833
NC_035081.1	89362787	.	T	A	.	.	MAF_INRAE=15.19;MAF_USDA=16.265
NC_035081.1	89362790	.	G	T	.	.	MAF_INRAE=13.333;MAF_USDA=16.265
NC_035081.1	89362817	.	C	T	.	.	MAF_USDA=4.237
NC_035081.1	89362824	.	A	T	.	.	MAF_INRAE=11.667;MAF_USDA=7.229
NC_035081.1	89362837	.	C	G	.	.	MAF_INRAE=14.557;MAF_USDA=16.867
NC_035081.1	89362838	.	G	T	.	.	MAF_INRAE=12.5;MAF_USDA=20.482
NC_035081.1	89362846	.	A	T	.	.	MAF_USDA=4.237
NC_035081.1	89362888	.	G	T	.	.	MAF_USDA=2.586
NC_035081.1	89362910	.	T	C	.	.	MAF_USDA=4.31
NC_035081.1	89362914	.	T	A	.	.	MAF_INRAE=15.19;MAF_USDA=16.265
NC_035081.1	89362934	.	G	C	.	.	MAF_INRAE=15.19;MAF_USDA=16.867
NC_035081.1	89362960	.	G	A	.	.	MAF_USDA=4.237
NC_035081.1	89362989	.	C	A	.	.	MAF_INRAE=14.557;MAF_USDA=16.867
NC_035081.1	89363005	.	A	T	.	.	MAF_USDA=2.542
NC_035081.1	89363019	.	C	A	.	.	MAF_USDA=1.695
NC_035081.1	89363036	.	A	C	.	.	MAF_INRAE=39.873;MAF_USDA=28.916
NC_035081.1	89363042	.	G	C	.	.	MAF_USDA=4.237
NC_035081.1	89363082	.	T	A	.	.	MAF_USDA=4.167
NC_035081.1	89363115	.	A	C	.	.	MAF_INRAE=25.316;MAF_USDA=13.253
NC_035081.1	89363131	.	C	T	.	.	MAF_USDA=1.695
NC_035081.1	89363133	.	T	C	.	.	MAF_USDA=6.78
NC_035081.1	89363195	.	A	G	.	.	MAF_INRAE=15.0;MAF_USDA=31.325
NC_035081.1	89363198	.	T	C	.	.	MAF_INRAE=13.333;MAF_USDA=20.482
NC_035081.1	89363212	.	T	A	.	.	MAF_INRAE=48.734;MAF_USDA=47.917
NC_035081.1	89363213	.	G	A	.	.	MAF_INRAE=15.0
NC_035081.1	89363297	.	G	T	.	.	MAF_INRAE=5.063
NC_035081.1	89363333	.	C	T	.	.	MAF_USDA=2.083
NC_035081.1	89363371	.	G	C	.	.	MAF_INRAE=10.0
NC_035081.1	89363399	.	G	T	.	.	MAF_INRAE=48.734;MAF_USDA=24.699
NC_035081.1	89363434	.	T	A	.	.	MAF_INRAE=8.861;MAF_USDA=20.833
NC_035081.1	89363435	.	A	C	.	.	MAF_USDA=2.083
NC_035081.1	89363511	.	A	G	.	.	MAF_USDA=6.25
NC_035081.1	89363705	.	G	A	.	.	MAF_USDA=30.435
NC_035081.1	89363727	.	T	A	.	.	MAF_USDA=6.522
NC_035081.1	89363757	.	C	T	.	.	MAF_USDA=31.25
NC_035081.1	89363788	.	T	C	.	.	MAF_USDA=41.667
NC_035081.1	89363958	.	C	T	.	.	MAF_USDA=33.333
NC_035081.1	89363960	.	A	G	.	.	MAF_USDA=6.25
NC_035081.1	89363961	.	A	G	.	.	MAF_USDA=6.25
NC_035081.1	89363967	.	A	T	.	.	MAF_USDA=6.25
NC_035081.1	89364024	.	G	T	.	.	MAF_USDA=2.083
NC_035081.1	89364047	.	T	C	.	.	MAF_USDA=47.917
NC_035081.1	89364093	.	G	A	.	.	MAF_USDA=2.976
NC_035081.1	89364101	.	T	G	.	.	MAF_INRAE=36.709;MAF_USDA=44.643
NC_035081.1	89364106	.	A	C	.	.	MAF_INRAE=48.101;MAF_USDA=30.952
NC_035081.1	89364143	.	A	T	.	.	MAF_USDA=2.083
NC_035081.1	89364157	.	A	G	.	.	MAF_INRAE=14.557;MAF_USDA=8.333
NC_035081.1	89364186	.	A	G	.	.	MAF_INRAE=14.557;MAF_USDA=15.882
NC_035081.1	89364191	.	C	A	.	.	MAF_INRAE=47.5;MAF_USDA=22.941
NC_035081.1	89364198	.	T	A	.	.	MAF_USDA=18.75
NC_035081.1	89364199	.	C	A	.	.	MAF_USDA=20.833
NC_035081.1	89364200	.	T	G	.	.	MAF_USDA=20.833
NC_035081.1	89364215	.	C	A	.	.	MAF_INRAE=25.316;MAF_USDA=13.095
NC_035081.1	89364221	.	G	A	.	.	MAF_USDA=3.571
NC_035081.1	89364244	.	T	C	.	.	MAF_INRAE=25.0;MAF_USDA=27.083
NC_035081.1	89364293	.	A	T	.	.	MAF_INRAE=13.333;MAF_USDA=15.882
NC_035081.1	89364302	.	G	T	.	.	MAF_INRAE=48.333;MAF_USDA=45.833
NC_035081.1	89364303	.	C	T	.	.	MAF_INRAE=48.333;MAF_USDA=45.833
NC_035081.1	89364312	.	C	A	.	.	MAF_INRAE=38.333;MAF_USDA=42.941
NC_035081.1	89364371	.	T	A	.	.	MAF_USDA=3.529
NC_035081.1	89364374	.	G	T	.	.	MAF_USDA=1.176
NC_035081.1	89364383	.	C	A	.	.	MAF_USDA=3.529
NC_035081.1	89364384	.	A	C	.	.	MAF_INRAE=48.734;MAF_USDA=21.765
NC_035081.1	89364402	.	C	T	.	.	MAF_INRAE=36.076;MAF_USDA=41.667
NC_035081.1	89364411	.	C	G	.	.	MAF_INRAE=15.19;MAF_USDA=15.294
NC_035081.1	89364414	.	C	A	.	.	MAF_USDA=4.918
NC_035081.1	89364424	.	T	G	.	.	MAF_INRAE=21.053;MAF_USDA=15.882
NC_035081.1	89364432	.	A	G	.	.	MAF_USDA=2.459
NC_035081.1	89364434	.	C	A	.	.	MAF_INRAE=48.734;MAF_USDA=29.412
NC_035081.1	89364473	.	G	A	.	.	MAF_INRAE=36.076;MAF_USDA=43.529
NC_035081.1	89364488	.	T	G	.	.	MAF_INRAE=48.734;MAF_USDA=21.176
NC_035081.1	89364494	.	T	C	.	.	MAF_INRAE=48.734;MAF_USDA=25.882
NC_035081.1	89364528	.	C	G	.	.	MAF_USDA=3.529
NC_035081.1	89364537	.	A	G	.	.	MAF_INRAE=14.167;MAF_USDA=44.118
NC_035081.1	89364559	.	G	A	.	.	MAF_USDA=1.639
NC_035081.1	89364565	.	C	T	.	.	MAF_USDA=2.083
NC_035081.1	89364567	.	C	A	.	.	MAF_USDA=2.083
NC_035081.1	89364568	.	C	G	.	.	MAF_USDA=2.083
NC_035081.1	89364573	.	C	T	.	.	MAF_USDA=2.083
NC_035081.1	89364595	.	T	G	.	.	MAF_INRAE=15.833;MAF_USDA=34.706
NC_035081.1	89364629	.	C	A	.	.	MAF_INRAE=15.19;MAF_USDA=15.882
NC_035081.1	89364633	.	A	T	.	.	MAF_INRAE=13.333;MAF_USDA=15.882
NC_035081.1	89364634	.	C	T	.	.	MAF_INRAE=13.333;MAF_USDA=15.882
NC_035081.1	89364644	.	C	A	.	.	MAF_USDA=3.529
NC_035081.1	89364646	.	A	T	.	.	MAF_USDA=1.639
NC_035081.1	89364680	.	C	T	.	.	MAF_INRAE=31.579;MAF_USDA=13.529
NC_035081.1	89364719	.	A	G	.	.	MAF_INRAE=31.579;MAF_USDA=44.643
NC_035081.1	89364739	.	A	T	.	.	MAF_INRAE=12.025;MAF_USDA=13.095
NC_035081.1	89364758	.	A	G	.	.	MAF_USDA=5.0
NC_035081.1	89364797	.	T	C	.	.	MAF_INRAE=12.025;MAF_USDA=13.69
NC_035081.1	89364802	.	A	T	.	.	MAF_USDA=5.833
NC_035081.1	89364845	.	T	A	.	.	MAF_USDA=2.083
NC_035081.1	89364857	.	A	G	.	.	MAF_USDA=9.524
NC_035081.1	89364861	.	G	A	.	.	MAF_INRAE=15.789;MAF_USDA=2.083
NC_035081.1	89364876	.	T	A	.	.	MAF_INRAE=14.557;MAF_USDA=26.506
NC_035081.1	89364901	.	A	C	.	.	MAF_INRAE=28.481;MAF_USDA=17.47
NC_035081.1	89364904	.	G	T	.	.	MAF_INRAE=14.167;MAF_USDA=38.554
NC_035081.1	89364937	.	C	T	.	.	MAF_USDA=2.5
NC_035081.1	89364967	.	TTGCCGA	TTGCCGG	.	.	MAF_USDA=45.833
NC_035081.1	89364973	.	A	G	.	.	MAF_INRAE=47.368
NC_035081.1	89365006	.	G	C	.	.	MAF_INRAE=23.333;MAF_USDA=16.667
NC_035081.1	89365011	.	C	A	.	.	MAF_INRAE=13.291;MAF_USDA=22.917
NC_035081.1	89365017	.	G	A	.	.	MAF_INRAE=2.5;MAF_USDA=1.667
NC_035081.1	89365054	.	C	T	.	.	MAF_USDA=5.952
NC_035081.1	89365056	.	T	A	.	.	MAF_INRAE=5.263;MAF_USDA=15.476
NC_035081.1	89365064	.	C	A	.	.	MAF_INRAE=48.734;MAF_USDA=25.904
NC_035081.1	89365065	.	T	A	.	.	MAF_INRAE=49.167;MAF_USDA=25.301
NC_035081.1	89365075	.	C	A	.	.	MAF_INRAE=28.481
NC_035081.1	89365183	.	G	C	.	.	MAF_INRAE=4.167
NC_035081.1	89365184	.	T	A	.	.	MAF_USDA=4.118
NC_035081.1	89365196	.	T	C	.	.	MAF_INRAE=10.526;MAF_USDA=21.084
NC_035081.1	89365198	.	A	C	.	.	MAF_USDA=27.711
NC_035081.1	89365204	.	C	T	.	.	MAF_INRAE=1.667;MAF_USDA=5.833
NC_035081.1	89365225	.	G	A	.	.	MAF_USDA=1.667
NC_035081.1	89365259	.	C	A	.	.	MAF_USDA=1.667
NC_035081.1	89365278	.	C	G	.	.	MAF_INRAE=18.354;MAF_USDA=16.471
NC_035081.1	89365286	.	C	G	.	.	MAF_INRAE=8.861
NC_035081.1	89365288	.	G	A	.	.	MAF_INRAE=3.333
NC_035081.1	89365300	.	T	G	.	.	MAF_INRAE=26.316;MAF_USDA=16.667
NC_035081.1	89365301	.	T	C	.	.	MAF_INRAE=15.789;MAF_USDA=2.083
NC_035081.1	89365302	.	A	G	.	.	MAF_USDA=8.333
NC_035081.1	89365317	.	C	A	.	.	MAF_USDA=14.583
NC_035081.1	89365330	.	G	A	.	.	MAF_INRAE=48.734;MAF_USDA=27.381
NC_035081.1	89365391	.	T	G	.	.	MAF_USDA=1.667
NC_035081.1	89365398	.	A	G	.	.	MAF_USDA=1.639
NC_035081.1	89365405	.	T	G	.	.	MAF_USDA=6.25
NC_035081.1	89365433	.	A	G	.	.	MAF_INRAE=26.316;MAF_USDA=18.824
NC_035081.1	89365435	.	C	T	.	.	MAF_USDA=18.824
NC_035081.1	89365443	.	C	T	.	.	MAF_INRAE=48.333;MAF_USDA=24.706
NC_035081.1	89365445	.	G	A	.	.	MAF_INRAE=48.333;MAF_USDA=25.294
NC_035081.1	89365446	.	C	T	.	.	MAF_INRAE=26.316;MAF_USDA=18.235
NC_035081.1	89365457	.	A	C	.	.	MAF_INRAE=33.544;MAF_USDA=44.643
NC_035081.1	89365460	.	C	G	.	.	MAF_USDA=17.857
NC_035081.1	89365465	.	C	T	.	.	MAF_INRAE=44.167;MAF_USDA=27.083
NC_035081.1	89365478	.	C	T	.	.	MAF_INRAE=15.833;MAF_USDA=4.706
NC_035081.1	89365496	.	G	A	.	.	MAF_INRAE=48.734;MAF_USDA=25.294
NC_035081.1	89365510	.	G	A	.	.	MAF_INRAE=48.101;MAF_USDA=25.882
NC_035081.1	89365517	.	G	A	.	.	MAF_INRAE=48.101;MAF_USDA=25.294
NC_035081.1	89365518	.	G	A	.	.	MAF_INRAE=13.333;MAF_USDA=4.918
NC_035081.1	89365598	.	C	G	.	.	MAF_INRAE=4.167;MAF_USDA=16.667
NC_035081.1	89365614	.	T	A	.	.	MAF_USDA=4.167
NC_035081.1	89365626	.	G	A	.	.	MAF_INRAE=48.734;MAF_USDA=26.19
NC_035081.1	89365644	.	A	T	.	.	MAF_USDA=10.0
NC_035081.1	89365649	.	A	C	.	.	MAF_INRAE=49.367;MAF_USDA=35.882
NC_035081.1	89365656	.	T	A	.	.	MAF_USDA=8.824
NC_035081.1	89365668	.	C	T	.	.	MAF_USDA=6.557
NC_035081.1	89365684	.	A	G	.	.	MAF_INRAE=2.5;MAF_USDA=3.279
NC_035081.1	89365764	.	A	G	.	.	MAF_USDA=6.471
NC_035081.1	89365769	.	G	A	.	.	MAF_INRAE=15.789;MAF_USDA=2.353
NC_035081.1	89365785	.	G	T	.	.	MAF_INRAE=48.734;MAF_USDA=28.235
NC_035081.1	89365809	.	A	T	.	.	MAF_INRAE=48.734;MAF_USDA=31.765
NC_035081.1	89365821	.	G	T	.	.	MAF_INRAE=48.734;MAF_USDA=31.765
NC_035081.1	89365831	.	T	C	.	.	MAF_INRAE=48.734;MAF_USDA=30.588
NC_035081.1	89365845	.	C	T	.	.	MAF_INRAE=42.405;MAF_USDA=42.941
NC_035081.1	89365891	.	G	T	.	.	MAF_INRAE=6.329;MAF_USDA=3.279
NC_035081.1	89365898	.	G	A	.	.	MAF_USDA=6.471
NC_035081.1	89365916	.	A	C	.	.	MAF_USDA=4.918
NC_035081.1	89365918	.	T	C	.	.	MAF_USDA=4.098
NC_035081.1	89365922	.	T	C	.	.	MAF_USDA=2.459
NC_035081.1	89365932	.	A	G	.	.	MAF_USDA=5.294
NC_035081.1	89365946	.	A	G	.	.	MAF_INRAE=8.861;MAF_USDA=16.393
NC_035081.1	89365984	.	T	G	.	.	MAF_INRAE=8.861;MAF_USDA=6.557
NC_035081.1	89365986	.	C	G	.	.	MAF_INRAE=10.0;MAF_USDA=6.557
NC_035081.1	89365996	.	A	G	.	.	MAF_INRAE=8.861;MAF_USDA=17.059
NC_035081.1	89366045	.	C	T	.	.	MAF_INRAE=6.962;MAF_USDA=12.353
NC_035081.1	89366070	.	C	A	.	.	MAF_INRAE=6.962;MAF_USDA=12.353
NC_035081.1	89366085	.	A	T	.	.	MAF_INRAE=6.962;MAF_USDA=12.941
NC_035081.1	89366098	.	A	G	.	.	MAF_INRAE=1.667;MAF_USDA=2.459
NC_035081.1	89366112	.	C	T	.	.	MAF_INRAE=2.5
NC_035081.1	89366119	.	A	G	.	.	MAF_INRAE=2.5
NC_035081.1	89366137	.	C	G	.	.	MAF_USDA=2.083
NC_035081.1	89366206	.	T	C	.	.	MAF_INRAE=48.101;MAF_USDA=24.706
NC_035081.1	89366227	.	C	A	.	.	MAF_INRAE=8.861;MAF_USDA=16.667
NC_035081.1	89366239	.	G	T	.	.	MAF_USDA=8.197
NC_035081.1	89366265	.	C	G	.	.	MAF_USDA=8.197
NC_035081.1	89366284	.	G	T	.	.	MAF_USDA=6.548
NC_035081.1	89366290	.	C	G	.	.	MAF_USDA=5.294
NC_035081.1	89366293	.	A	C	.	.	MAF_USDA=6.471
NC_035081.1	89366296	.	C	T	.	.	MAF_USDA=7.647
NC_035081.1	89366297	.	G	A	.	.	MAF_USDA=7.377
NC_035081.1	89366404	.	C	A	.	.	MAF_INRAE=46.835;MAF_USDA=24.118
NC_035081.1	89366432	.	C	T	.	.	MAF_USDA=6.471
NC_035081.1	89366433	.	T	G	.	.	MAF_USDA=2.083
NC_035081.1	89366467	.	C	G	.	.	MAF_USDA=1.639
NC_035081.1	89366476	.	C	T	.	.	MAF_USDA=6.471
NC_035081.1	89366520	.	C	T	.	.	MAF_USDA=1.639
NC_035081.1	89366533	.	A	C	.	.	MAF_USDA=6.471
NC_035081.1	89366534	.	A	C	.	.	MAF_USDA=6.471
NC_035081.1	89366548	.	C	T	.	.	MAF_USDA=1.639
NC_035081.1	89366551	.	A	G	.	.	MAF_USDA=6.471
NC_035081.1	89366613	.	C	T	.	.	MAF_USDA=14.583
NC_035081.1	89366620	.	A	C	.	.	MAF_USDA=1.639
NC_035081.1	89366631	.	C	T	.	.	MAF_USDA=6.471
NC_035081.1	89366644	.	C	A	.	.	MAF_USDA=3.279
NC_035081.1	89366733	.	C	T	.	.	MAF_USDA=5.294
NC_035081.1	89366737	.	T	G	.	.	MAF_USDA=6.471
NC_035081.1	89366786	.	C	T	.	.	MAF_USDA=5.882
NC_035081.1	89366794	.	G	A	.	.	MAF_USDA=10.417
NC_035081.1	89366804	.	T	A	.	.	MAF_USDA=8.235
NC_035081.1	89366806	.	C	G	.	.	MAF_USDA=11.176
NC_035081.1	89366812	.	C	T	.	.	MAF_INRAE=6.329;MAF_USDA=28.824
NC_035081.1	89366836	.	C	T	.	.	MAF_USDA=3.279
NC_035081.1	89366840	.	C	T	.	.	MAF_USDA=12.5
NC_035081.1	89366864	.	T	G	.	.	MAF_USDA=3.279
NC_035081.1	89366874	.	C	A	.	.	MAF_INRAE=5.263
NC_035081.1	89366884	.	G	A	.	.	MAF_USDA=3.279
NC_035081.1	89366898	.	C	A	.	.	MAF_USDA=1.639
NC_035081.1	89366915	.	G	T	.	.	MAF_USDA=5.294
NC_035081.1	89366916	.	G	C	.	.	MAF_USDA=6.471
NC_035081.1	89366924	.	C	A	.	.	MAF_INRAE=10.127;MAF_USDA=18.824
NC_035081.1	89366965	.	A	G	.	.	MAF_USDA=2.353
NC_035081.1	89366969	.	A	C	.	.	MAF_INRAE=2.5
NC_035081.1	89366970	.	G	A	.	.	MAF_INRAE=40.833;MAF_USDA=43.529
NC_035081.1	89366973	.	T	A	.	.	MAF_USDA=1.639
NC_035081.1	89367005	.	A	C	.	.	MAF_USDA=2.459
NC_035081.1	89367021	.	C	T	.	.	MAF_INRAE=26.316;MAF_USDA=18.824
NC_035081.1	89367023	.	C	T	.	.	MAF_USDA=18.824
NC_035081.1	89367083	.	T	C	.	.	MAF_INRAE=2.5;MAF_USDA=3.279
NC_035081.1	89367093	.	G	C	.	.	MAF_USDA=3.279
NC_035081.1	89367095	.	A	C	.	.	MAF_USDA=6.471
NC_035081.1	89367100	.	G	A	.	.	MAF_USDA=1.639
NC_035081.1	89367102	.	G	A	.	.	MAF_USDA=2.459
NC_035081.1	89367104	.	C	T	.	.	MAF_USDA=5.294
NC_035081.1	89367110	.	C	A	.	.	MAF_INRAE=6.962;MAF_USDA=3.279
NC_035081.1	89367111	.	C	G	.	.	MAF_INRAE=7.5;MAF_USDA=3.279
NC_035081.1	89367152	.	T	C	.	.	MAF_USDA=7.377
NC_035081.1	89367206	.	A	T	.	.	MAF_USDA=2.459
NC_035081.1	89367209	.	A	G	.	.	MAF_INRAE=48.734;MAF_USDA=24.706
NC_035081.1	89367210	.	C	A	.	.	MAF_USDA=7.059
NC_035081.1	89367215	.	T	G	.	.	MAF_USDA=7.059
NC_035081.1	89367233	.	G	A	.	.	MAF_USDA=7.059
NC_035081.1	89367238	.	T	G	.	.	MAF_USDA=7.059
NC_035081.1	89367256	.	C	T	.	.	MAF_INRAE=4.167;MAF_USDA=4.118
NC_035081.1	89367271	.	A	G	.	.	MAF_INRAE=42.405;MAF_USDA=41.765
NC_035081.1	89367283	.	C	T	.	.	MAF_USDA=1.639
NC_035081.1	89367296	.	G	A	.	.	MAF_USDA=2.459
NC_035081.1	89367302	.	A	C	.	.	MAF_USDA=5.882
NC_035081.1	89367344	.	C	A	.	.	MAF_INRAE=48.734;MAF_USDA=24.706
NC_035081.1	89367353	.	G	T	.	.	MAF_INRAE=41.139;MAF_USDA=40.0
NC_035081.1	89367366	.	A	T	.	.	MAF_INRAE=48.734;MAF_USDA=25.294
NC_035081.1	89367383	.	T	C	.	.	MAF_USDA=1.667
NC_035081.1	89367404	.	A	G	.	.	MAF_USDA=7.377
NC_035081.1	89367451	.	G	A	.	.	MAF_USDA=6.471
NC_035081.1	89367487	.	C	T	.	.	MAF_INRAE=48.734;MAF_USDA=25.882
NC_035081.1	89367523	.	G	A	.	.	MAF_INRAE=2.5;MAF_USDA=3.279
NC_035081.1	89367545	.	A	G	.	.	MAF_USDA=3.279
NC_035081.1	89367559	.	A	G	.	.	MAF_USDA=6.471
NC_035081.1	89367570	.	G	A	.	.	MAF_USDA=7.059
NC_035081.1	89367677	.	T	C	.	.	MAF_USDA=6.471
NC_035081.1	89367694	.	A	C	.	.	MAF_INRAE=7.595;MAF_USDA=5.738
NC_035081.1	89367697	.	T	G	.	.	MAF_USDA=6.471
NC_035081.1	89367716	.	T	A	.	.	MAF_USDA=2.459
NC_035081.1	89367741	.	T	G	.	.	MAF_USDA=2.459
NC_035081.1	89367799	.	G	A	.	.	MAF_INRAE=10.759;MAF_USDA=11.176
NC_035081.1	89367899	.	G	A	.	.	MAF_USDA=4.118
NC_035081.1	89367903	.	G	A	.	.	MAF_INRAE=13.291
NC_035081.1	89367904	.	C	T	.	.	MAF_USDA=3.279
NC_035081.1	89367929	.	C	T	.	.	MAF_INRAE=10.759;MAF_USDA=20.0
NC_035081.1	89367960	.	T	G	.	.	MAF_USDA=3.279
NC_035081.1	89367962	.	T	C	.	.	MAF_USDA=3.279
NC_035081.1	89367981	.	T	G	.	.	MAF_USDA=3.279
NC_035081.1	89367985	.	T	G	.	.	MAF_INRAE=12.658;MAF_USDA=21.765
NC_035081.1	89368012	.	T	G	.	.	MAF_INRAE=6.962;MAF_USDA=4.098
NC_035081.1	89368042	.	C	T	.	.	MAF_USDA=1.639
NC_035081.1	89368054	.	G	A	.	.	MAF_USDA=18.75
NC_035081.1	89368055	.	G	A	.	.	MAF_USDA=26.471
NC_035081.1	89368072	.	C	T	.	.	MAF_USDA=37.5
NC_035081.1	89368073	.	A	G	.	.	MAF_INRAE=8.333;MAF_USDA=35.417
NC_035081.1	89368100	.	A	G	.	.	MAF_INRAE=35.0;MAF_USDA=38.235
NC_035081.1	89368101	.	C	T	.	.	MAF_INRAE=35.0;MAF_USDA=38.235
NC_035081.1	89368139	.	G	A	.	.	MAF_USDA=6.471
NC_035081.1	89368155	.	A	T	.	.	MAF_INRAE=1.667
NC_035081.1	89368156	.	T	C	.	.	MAF_USDA=9.836
NC_035081.1	89368174	.	A	G	.	.	MAF_INRAE=47.368;MAF_USDA=23.529
NC_035081.1	89368195	.	A	C	.	.	MAF_USDA=4.706
NC_035081.1	89368211	.	A	T	.	.	MAF_USDA=6.471
NC_035081.1	89368235	.	C	T	.	.	MAF_USDA=9.836
NC_035081.1	89368250	.	G	A	.	.	MAF_USDA=50.0
NC_035081.1	89368253	.	A	T	.	.	MAF_INRAE=6.667;MAF_USDA=4.167
NC_035081.1	89368256	.	G	A	.	.	MAF_USDA=4.167
NC_035081.1	89369051	.	G	C	.	.	MAF_USDA=22.917
NC_035081.1	89369066	.	A	G	.	.	MAF_INRAE=15.789;MAF_USDA=10.417
NC_035081.1	89369090	.	G	T	.	.	MAF_USDA=50.0
NC_035081.1	89369142	.	C	T	.	.	MAF_INRAE=2.5;MAF_USDA=4.167
NC_035081.1	89369143	.	G	A	.	.	MAF_INRAE=44.167;MAF_USDA=14.583
NC_035081.1	89369165	.	C	G	.	.	MAF_INRAE=45.0
NC_035081.1	89369233	.	A	G	.	.	MAF_INRAE=2.5
NC_035081.1	89369243	.	A	T	.	.	MAF_INRAE=23.333;MAF_USDA=27.647
NC_035081.1	89369262	.	T	A	.	.	MAF_USDA=1.639
NC_035081.1	89369263	.	T	C	.	.	MAF_INRAE=15.789;MAF_USDA=4.167
NC_035081.1	89369279	.	A	C	.	.	MAF_USDA=32.941
NC_035081.1	89369289	.	G	A	.	.	MAF_INRAE=11.392;MAF_USDA=37.5
NC_035081.1	89369291	.	G	A	.	.	MAF_INRAE=6.667;MAF_USDA=50.0
NC_035081.1	89369300	.	G	A	.	.	MAF_USDA=20.0
NC_035081.1	89369310	.	A	C	.	.	MAF_INRAE=10.759;MAF_USDA=4.167
NC_035081.1	89369327	.	G	A	.	.	MAF_USDA=22.619
NC_035081.1	89369329	.	A	G	.	.	MAF_USDA=15.476
NC_035081.1	89369333	.	G	T	.	.	MAF_USDA=1.667
NC_035081.1	89369350	.	C	T	.	.	MAF_INRAE=5.063;MAF_USDA=10.714
NC_035081.1	89369352	.	C	T	.	.	MAF_INRAE=6.329
NC_035081.1	89369368	.	A	C	.	.	MAF_USDA=7.738
NC_035081.1	89369370	.	T	A	.	.	MAF_USDA=5.0
NC_035081.1	89369371	.	C	T	.	.	MAF_INRAE=48.101;MAF_USDA=24.405
NC_035081.1	89369372	.	G	A	.	.	MAF_INRAE=5.696;MAF_USDA=7.143
NC_035081.1	89369385	.	A	G	.	.	MAF_INRAE=6.329
NC_035081.1	89369387	.	A	C	.	.	MAF_INRAE=7.5
NC_035081.1	89369404	.	T	A	.	.	MAF_INRAE=2.5;MAF_USDA=11.905
NC_035081.1	89369416	.	C	T	.	.	MAF_INRAE=15.789;MAF_USDA=16.071
NC_035081.1	89369448	.	A	G	.	.	MAF_INRAE=5.063;MAF_USDA=6.548
NC_035081.1	89369480	.	G	A	.	.	MAF_INRAE=34.81;MAF_USDA=30.723
NC_035081.1	89369487	.	T	C	.	.	MAF_INRAE=37.975;MAF_USDA=38.554
NC_035081.1	89369488	.	T	A	.	.	MAF_INRAE=38.333;MAF_USDA=31.325
NC_035081.1	89369614	.	A	C	.	.	MAF_INRAE=48.734;MAF_USDA=25.595
NC_035081.1	89369626	.	T	C	.	.	MAF_INRAE=34.81;MAF_USDA=32.143
NC_035081.1	89369632	.	C	T	.	.	MAF_INRAE=13.291;MAF_USDA=30.952
NC_035081.1	89369634	.	T	A	.	.	MAF_INRAE=9.167;MAF_USDA=30.952
NC_035081.1	89369645	.	T	C	.	.	MAF_USDA=1.667
NC_035081.1	89369646	.	A	G	.	.	MAF_USDA=1.639
NC_035081.1	89369648	.	T	G	.	.	MAF_USDA=1.765
NC_035081.1	89369650	.	A	C	.	.	MAF_INRAE=12.658;MAF_USDA=33.529
NC_035081.1	89369666	.	G	T	.	.	MAF_INRAE=8.861;MAF_USDA=7.647
NC_035081.1	89369674	.	T	A	.	.	MAF_INRAE=44.304;MAF_USDA=34.706
NC_035081.1	89369696	.	G	T	.	.	MAF_INRAE=6.329
NC_035081.1	89369723	.	T	C	.	.	MAF_USDA=4.762
NC_035081.1	89369755	.	C	T	.	.	MAF_INRAE=20.253;MAF_USDA=40.164
NC_035081.1	89369770	.	A	G	.	.	MAF_INRAE=20.253;MAF_USDA=41.765
NC_035081.1	89369786	.	G	A	.	.	MAF_USDA=5.738
NC_035081.1	89369799	.	C	G	.	.	MAF_INRAE=20.886;MAF_USDA=42.353
NC_035081.1	89369813	.	A	C	.	.	MAF_INRAE=2.5;MAF_USDA=12.353
NC_035081.1	89369836	.	T	G	.	.	MAF_INRAE=13.924
NC_035081.1	89369912	.	G	A	.	.	MAF_INRAE=10.759;MAF_USDA=27.439
NC_035081.1	89370030	.	G	T	.	.	MAF_INRAE=32.278;MAF_USDA=47.917
NC_035081.1	89370031	.	A	C	.	.	MAF_INRAE=16.667;MAF_USDA=47.917
NC_035081.1	89370104	.	C	A	.	.	MAF_USDA=3.279
NC_035081.1	89370163	.	G	C	.	.	MAF_USDA=1.667
NC_035081.1	89370197	.	T	C	.	.	MAF_INRAE=6.329;MAF_USDA=3.333
NC_035081.1	89370223	.	T	G	.	.	MAF_INRAE=6.329;MAF_USDA=1.667
NC_035081.1	89370228	.	A	C	.	.	MAF_USDA=3.333
NC_035081.1	89370277	.	C	T	.	.	MAF_INRAE=50.0
NC_035081.1	89370282	.	C	G	.	.	MAF_INRAE=15.789;MAF_USDA=7.738
NC_035081.1	89370328	.	G	C	.	.	MAF_INRAE=4.167;MAF_USDA=8.333
NC_035081.1	89370332	.	G	A	.	.	MAF_INRAE=48.101;MAF_USDA=45.833
NC_035081.1	89370333	.	C	A	.	.	MAF_INRAE=48.333;MAF_USDA=25.595
NC_035081.1	89370381	.	T	A	.	.	MAF_INRAE=13.924;MAF_USDA=38.824
NC_035081.1	89370386	.	C	T	.	.	MAF_INRAE=6.329;MAF_USDA=1.639
NC_035081.1	89370387	.	G	T	.	.	MAF_INRAE=23.418;MAF_USDA=8.235
NC_035081.1	89370401	.	G	T	.	.	MAF_INRAE=6.329
NC_035081.1	89370429	.	A	T	.	.	MAF_INRAE=6.329;MAF_USDA=1.639
NC_035081.1	89370440	.	C	A	.	.	MAF_INRAE=24.167;MAF_USDA=25.0
NC_035081.1	89370444	.	C	A	.	.	MAF_INRAE=24.167;MAF_USDA=27.083
NC_035081.1	89370469	.	A	G	.	.	MAF_INRAE=15.789;MAF_USDA=7.059
NC_035081.1	89370483	.	G	C	.	.	MAF_INRAE=5.063;MAF_USDA=1.639
NC_035081.1	89370494	.	G	T	.	.	MAF_USDA=4.098
NC_035081.1	89370513	.	C	G	.	.	MAF_INRAE=18.421;MAF_USDA=11.905
NC_035081.1	89370515	.	C	G	.	.	MAF_INRAE=26.316;MAF_USDA=43.452
NC_035081.1	89370537	.	C	T	.	.	MAF_USDA=8.333
NC_035081.1	89370554	.	T	G	.	.	MAF_INRAE=2.632
NC_035081.1	89370614	.	C	T	.	.	MAF_USDA=2.083
NC_035081.1	89370640	.	T	G	.	.	MAF_INRAE=5.263
NC_035081.1	89370649	.	A	G	.	.	MAF_USDA=9.524
NC_035081.1	89370678	.	T	A	.	.	MAF_INRAE=50.0;MAF_USDA=27.976
NC_035081.1	89370716	.	C	T	.	.	MAF_INRAE=26.316;MAF_USDA=27.711
NC_035081.1	89370751	.	A	C	.	.	MAF_USDA=11.905
NC_035081.1	89370766	.	A	C	.	.	MAF_USDA=2.5
NC_035081.1	89370789	.	G	A	.	.	MAF_USDA=2.381
NC_035081.1	89370887	.	A	C	.	.	MAF_INRAE=26.316;MAF_USDA=20.238
NC_035081.1	89370901	.	C	T	.	.	MAF_INRAE=47.368;MAF_USDA=28.571
NC_035081.1	89370929	.	G	C	.	.	MAF_USDA=9.322
NC_035081.1	89370955	.	T	C	.	.	MAF_USDA=4.167
NC_035081.1	89370975	.	G	A	.	.	MAF_USDA=1.667
NC_035081.1	89370985	.	C	T	.	.	MAF_INRAE=36.842;MAF_USDA=41.071
NC_035081.1	89371003	.	C	A	.	.	MAF_USDA=5.357
NC_035081.1	89371005	.	A	T	.	.	MAF_USDA=12.5
NC_035081.1	89371017	.	G	A	.	.	MAF_USDA=10.169
NC_035081.1	89371039	.	C	T	.	.	MAF_USDA=21.667
NC_035081.1	89371047	.	C	T,G	.	.	MAF_INRAE=2.632
NC_035081.1	89371049	.	G	A	.	.	MAF_USDA=12.712
NC_035081.1	89371079	.	A	G	.	.	MAF_USDA=1.667
NC_035081.1	89371083	.	C	A	.	.	MAF_USDA=1.667
NC_035081.1	89371185	.	C	G	.	.	MAF_INRAE=15.789;MAF_USDA=7.143
NC_035081.1	89371234	.	A	C	.	.	MAF_INRAE=2.632
NC_035081.1	89371270	.	G	C	.	.	MAF_USDA=12.5
NC_035081.1	89371281	.	C	T	.	.	MAF_INRAE=5.263
NC_035081.1	89371285	.	A	G	.	.	MAF_INRAE=26.316;MAF_USDA=37.952
NC_035081.1	89371296	.	T	A	.	.	MAF_INRAE=28.947;MAF_USDA=40.476
NC_035081.1	89371328	.	T	G	.	.	MAF_USDA=35.119
NC_035081.1	89371334	.	C	T	.	.	MAF_USDA=8.333
NC_035081.1	89371339	.	C	A	.	.	MAF_INRAE=23.684;MAF_USDA=6.25
NC_035081.1	89371366	.	T	G	.	.	MAF_INRAE=20.253;MAF_USDA=49.18
NC_035081.1	89371452	.	G	A	.	.	MAF_INRAE=23.333
NC_035081.1	89371467	.	T	C	.	.	MAF_INRAE=2.632;MAF_USDA=5.294
NC_035081.1	89371472	.	T	C	.	.	MAF_INRAE=6.329
NC_035081.1	89371486	.	A	T	.	.	MAF_INRAE=20.253;MAF_USDA=38.235
NC_035081.1	89371488	.	A	T	.	.	MAF_INRAE=7.5;MAF_USDA=5.294
NC_035081.1	89371492	.	T	G	.	.	MAF_USDA=1.639
NC_035081.1	89371526	.	T	A	.	.	MAF_USDA=3.279
NC_035081.1	89371553	.	T	C	.	.	MAF_INRAE=13.924;MAF_USDA=34.706
NC_035081.1	89371571	.	T	C	.	.	MAF_INRAE=5.696;MAF_USDA=5.294
NC_035081.1	89371585	.	T	C	.	.	MAF_INRAE=8.333
NC_035081.1	89371595	.	A	C	.	.	MAF_INRAE=13.924;MAF_USDA=35.882
NC_035081.1	89371674	.	C	T	.	.	MAF_USDA=5.738
NC_035081.1	89371715	.	T	C	.	.	MAF_INRAE=36.709;MAF_USDA=24.118
NC_035081.1	89371723	.	T	A	.	.	MAF_USDA=3.279
NC_035081.1	89371740	.	G	A	.	.	MAF_INRAE=14.167;MAF_USDA=8.197
NC_035081.1	89371747	.	T	C	.	.	MAF_INRAE=2.5
NC_035081.1	89371788	.	T	A	.	.	MAF_INRAE=15.789;MAF_USDA=10.417
NC_035081.1	89371792	.	G	A	.	.	MAF_USDA=10.417
NC_035081.1	89371797	.	A	C	.	.	MAF_INRAE=15.789;MAF_USDA=10.417
NC_035081.1	89371798	.	A	T	.	.	MAF_USDA=10.417
NC_035081.1	89371799	.	G	T	.	.	MAF_USDA=10.417
NC_035081.1	89371804	.	T	C	.	.	MAF_USDA=10.417
NC_035081.1	89371807	.	T	A	.	.	MAF_USDA=10.417
NC_035081.1	89371832	.	A	C	.	.	MAF_USDA=2.5
NC_035081.1	89371880	.	A	C	.	.	MAF_INRAE=28.481;MAF_USDA=35.882
NC_035081.1	89371935	.	T	A	.	.	MAF_INRAE=5.063;MAF_USDA=5.294
NC_035081.1	89371960	.	A	G	.	.	MAF_INRAE=6.329
NC_035081.1	89372014	.	A	G	.	.	MAF_INRAE=2.5;MAF_USDA=5.738
NC_035081.1	89372028	.	A	C	.	.	MAF_INRAE=3.797;MAF_USDA=5.294
NC_035081.1	89372070	.	G	T	.	.	MAF_INRAE=12.025;MAF_USDA=24.118
NC_035081.1	89372080	.	T	A	.	.	MAF_INRAE=50.0;MAF_USDA=30.588
NC_035081.1	89372108	.	T	C	.	.	MAF_INRAE=50.0;MAF_USDA=30.588
NC_035081.1	89372134	.	C	T	.	.	MAF_INRAE=48.101;MAF_USDA=35.882
NC_035081.1	89372165	.	C	T	.	.	MAF_INRAE=2.632;MAF_USDA=5.294
NC_035081.1	89372177	.	G	T	.	.	MAF_USDA=5.294
NC_035081.1	89372189	.	C	T	.	.	MAF_USDA=2.083
NC_035081.1	89372191	.	A	T	.	.	MAF_USDA=2.083
NC_035081.1	89372209	.	A	T	.	.	MAF_INRAE=46.203;MAF_USDA=35.882
NC_035081.1	89372276	.	C	T	.	.	MAF_INRAE=50.0;MAF_USDA=30.0
NC_035081.1	89372287	.	A	T	.	.	MAF_USDA=43.75
NC_035081.1	89372290	.	C	A	.	.	MAF_USDA=43.75
NC_035081.1	89372292	.	G	A	.	.	MAF_USDA=2.083
NC_035081.1	89372299	.	G	T	.	.	MAF_USDA=12.5
NC_035081.1	89372343	.	G	T	.	.	MAF_USDA=6.557
NC_035081.1	89372364	.	TG	TA	.	.	MAF_USDA=47.917
NC_035081.1	89372365	.	G	A	.	.	MAF_INRAE=50.0
NC_035081.1	89372371	.	T	C	.	.	MAF_INRAE=50.0;MAF_USDA=35.294
NC_035081.1	89372373	.	T	A	.	.	MAF_INRAE=14.557
NC_035081.1	89372375	.	C	A	.	.	MAF_INRAE=17.5
NC_035081.1	89372381	.	G	T	.	.	MAF_INRAE=50.0;MAF_USDA=30.0
NC_035081.1	89372408	.	G	A	.	.	MAF_INRAE=16.456;MAF_USDA=4.918
NC_035081.1	89372410	.	G	A	.	.	MAF_INRAE=29.167;MAF_USDA=40.0
NC_035081.1	89372435	.	C	T	.	.	MAF_INRAE=2.5
NC_035081.1	89372443	.	C	T	.	.	MAF_USDA=5.294
NC_035081.1	89372457	.	G	A	.	.	MAF_INRAE=4.167;MAF_USDA=10.0
NC_035081.1	89372479	.	G	C	.	.	MAF_INRAE=50.0;MAF_USDA=35.882
NC_035081.1	89372485	.	A	C	.	.	MAF_INRAE=14.557
NC_035081.1	89372533	.	T	C	.	.	MAF_USDA=5.294
NC_035081.1	89372542	.	G	C	.	.	MAF_INRAE=50.0;MAF_USDA=30.588
NC_035081.1	89372549	.	A	G	.	.	MAF_INRAE=50.0;MAF_USDA=35.882
NC_035081.1	89372569	.	A	G	.	.	MAF_INRAE=50.0;MAF_USDA=38.235
NC_035081.1	89372574	.	G	A	.	.	MAF_INRAE=50.0;MAF_USDA=35.294
NC_035081.1	89372668	.	G	C	.	.	MAF_USDA=1.667
NC_035081.1	89372724	.	T	G	.	.	MAF_USDA=4.167
NC_035081.1	89372757	.	A	G	.	.	MAF_INRAE=5.833;MAF_USDA=22.619
NC_035081.1	89372811	.	A	C	.	.	MAF_INRAE=48.734;MAF_USDA=29.412
NC_035081.1	89372815	.	T	G	.	.	MAF_INRAE=1.667
NC_035081.1	89372839	.	C	T	.	.	MAF_INRAE=13.291;MAF_USDA=4.098
NC_035081.1	89372888	.	G	A	.	.	MAF_USDA=4.118
NC_035081.1	89372907	.	A	T	.	.	MAF_USDA=14.583
NC_035081.1	89372908	.	G	A	.	.	MAF_INRAE=13.924
NC_035081.1	89372931	.	C	T	.	.	MAF_USDA=4.118
NC_035081.1	89372996	.	A	T	.	.	MAF_USDA=7.647
NC_035081.1	89373063	.	C	T	.	.	MAF_USDA=4.118
NC_035081.1	89373089	.	C	T	.	.	MAF_INRAE=13.924;MAF_USDA=1.639
NC_035081.1	89373097	.	C	T	.	.	MAF_USDA=3.529
NC_035081.1	89373163	.	T	A	.	.	MAF_INRAE=27.5;MAF_USDA=43.75
NC_035081.1	89373220	.	G	T	.	.	MAF_USDA=4.118
NC_035081.1	89373245	.	C	T	.	.	MAF_USDA=4.118
NC_035081.1	89373251	.	C	T	.	.	MAF_USDA=4.118
NC_035081.1	89373289	.	C	T	.	.	MAF_INRAE=30.38;MAF_USDA=34.706
NC_035081.1	89373413	.	G	T	.	.	MAF_INRAE=48.734;MAF_USDA=25.294
NC_035081.1	89373415	.	C	A	.	.	MAF_USDA=4.098
NC_035081.1	89373421	.	T	G	.	.	MAF_USDA=10.417
NC_035081.1	89373427	.	G	T	.	.	MAF_USDA=1.639
NC_035081.1	89373537	.	G	T	.	.	MAF_INRAE=30.38;MAF_USDA=28.235
NC_035081.1	89373543	.	G	T	.	.	MAF_INRAE=8.861;MAF_USDA=18.75
NC_035081.1	89373545	.	A	G	.	.	MAF_USDA=1.765
NC_035081.1	89373670	.	G	A	.	.	MAF_USDA=1.639
NC_035081.1	89373703	.	T	C	.	.	MAF_USDA=4.098
NC_035081.1	89373754	.	A	C	.	.	MAF_INRAE=2.5
NC_035081.1	89373755	.	C	A	.	.	MAF_INRAE=2.5
NC_035081.1	89373757	.	G	C	.	.	MAF_INRAE=2.5
NC_035081.1	89373760	.	A	T	.	.	MAF_INRAE=2.5
NC_035081.1	89373761	.	A	T	.	.	MAF_INRAE=2.5
NC_035081.1	89373764	.	G	C	.	.	MAF_INRAE=2.5
NC_035081.1	89373766	.	T	G	.	.	MAF_INRAE=2.5
NC_035081.1	89373767	.	G	T	.	.	MAF_INRAE=2.5
NC_035081.1	89373801	.	G	A	.	.	MAF_INRAE=2.5
NC_035081.1	89373853	.	C	T	.	.	MAF_USDA=1.639
NC_035081.1	89374140	.	T	G	.	.	MAF_INRAE=13.924
NC_035081.1	89374235	.	G	T	.	.	MAF_INRAE=26.582
NC_035081.1	89374328	.	C	A	.	.	MAF_INRAE=26.582;MAF_USDA=32.353
NC_035081.1	89374354	.	C	T	.	.	MAF_USDA=3.279
NC_035081.1	89374394	.	A	G	.	.	MAF_USDA=3.279
NC_035081.1	89374455	.	C	T	.	.	MAF_USDA=1.639
NC_035081.1	89374457	.	C	T	.	.	MAF_USDA=2.459
NC_035081.1	89374484	.	G	T	.	.	MAF_USDA=2.083
NC_035081.1	89374485	.	C	A	.	.	MAF_USDA=2.083
NC_035081.1	89374536	.	C	T	.	.	MAF_USDA=3.279
NC_035081.1	89374566	.	T	C	.	.	MAF_INRAE=26.582;MAF_USDA=34.118
NC_035081.1	89374620	.	T	C	.	.	MAF_INRAE=15.789;MAF_USDA=2.353
NC_035081.1	89374644	.	T	C	.	.	MAF_USDA=3.529
NC_035081.1	89374656	.	T	A	.	.	MAF_USDA=3.279
NC_035081.1	89374678	.	T	A	.	.	MAF_INRAE=44.304;MAF_USDA=27.647
NC_035081.1	89374747	.	C	T	.	.	MAF_USDA=1.639
NC_035081.1	89374767	.	G	T	.	.	MAF_USDA=3.279
NC_035081.1	89374788	.	G	A	.	.	MAF_INRAE=15.789;MAF_USDA=8.824
NC_035081.1	89374846	.	T	G	.	.	MAF_USDA=4.706
NC_035081.1	89374952	.	G	A	.	.	MAF_USDA=1.765
NC_035081.1	89374989	.	C	T	.	.	MAF_USDA=4.918
NC_035081.1	89375207	.	G	A	.	.	MAF_USDA=1.639
NC_035081.1	89375260	.	G	A	.	.	MAF_INRAE=31.013;MAF_USDA=29.412
NC_035081.1	89375261	.	A	G	.	.	MAF_INRAE=27.5;MAF_USDA=29.412
NC_035081.1	89375280	.	A	C	.	.	MAF_INRAE=27.215;MAF_USDA=41.765
NC_035081.1	89375299	.	T	A	.	.	MAF_USDA=3.279
NC_035081.1	89375300	.	C	T	.	.	MAF_USDA=3.279
NC_035081.1	89375321	.	T	A	.	.	MAF_USDA=2.083
NC_035081.1	89375350	.	G	A	.	.	MAF_USDA=1.639
NC_035081.1	89375394	.	C	T	.	.	MAF_USDA=2.459
NC_035081.1	89375401	.	G	A	.	.	MAF_USDA=3.279
NC_035081.1	89375410	.	T	G	.	.	MAF_USDA=16.667
NC_035081.1	89375428	.	G	T	.	.	MAF_USDA=16.667
NC_035081.1	89375438	.	A	G	.	.	MAF_USDA=3.333
NC_035081.1	89375515	.	G	A	.	.	MAF_INRAE=30.833;MAF_USDA=47.917
NC_035081.1	89375518	.	A	G	.	.	MAF_INRAE=6.667;MAF_USDA=7.377
NC_035081.1	89375523	.	C	T	.	.	MAF_INRAE=6.667;MAF_USDA=7.377
NC_035081.1	89375524	.	A	G	.	.	MAF_INRAE=9.167;MAF_USDA=2.083
NC_035081.1	89375543	.	T	C	.	.	MAF_INRAE=2.5
NC_035081.1	89375551	.	G	A	.	.	MAF_INRAE=13.291
NC_035081.1	89375553	.	C	T	.	.	MAF_INRAE=2.5
NC_035081.1	89375565	.	C	T	.	.	MAF_INRAE=15.789;MAF_USDA=11.176
NC_035081.1	89375578	.	T	G	.	.	MAF_USDA=11.475
NC_035081.1	89375627	.	A	C	.	.	MAF_INRAE=41.139;MAF_USDA=39.583
NC_035081.1	89375628	.	A	T	.	.	MAF_INRAE=44.167;MAF_USDA=41.667
NC_035081.1	89375648	.	C	G	.	.	MAF_INRAE=27.215;MAF_USDA=20.833
NC_035081.1	89375686	.	G	A	.	.	MAF_USDA=2.083
NC_035081.1	89375733	.	C	T	.	.	MAF_USDA=2.083
NC_035081.1	89375754	.	A	T	.	.	MAF_INRAE=31.013;MAF_USDA=26.19
NC_035081.1	89375759	.	G	A	.	.	MAF_INRAE=5.263
NC_035081.1	89375762	.	C	G	.	.	MAF_USDA=2.5
NC_035081.1	89375781	.	G	T	.	.	MAF_INRAE=5.263;MAF_USDA=1.639
NC_035081.1	89375816	.	T	C	.	.	MAF_USDA=12.931
NC_035081.1	89375846	.	T	G	.	.	MAF_USDA=3.39
NC_035081.1	89375854	.	A	T	.	.	MAF_USDA=10.0
NC_035081.1	89375871	.	G	A	.	.	MAF_USDA=4.167
NC_035081.1	89375876	.	G	A	.	.	MAF_INRAE=4.167;MAF_USDA=10.417
NC_035081.1	89375890	.	G	A	.	.	MAF_INRAE=8.333
NC_035081.1	89375896	.	C	A	.	.	MAF_INRAE=8.333
NC_035081.1	89375901	.	A	G,T	.	.	MAF_INRAE=8.333;MAF_USDA=14.583
NC_035081.1	89375902	.	C	G	.	.	MAF_USDA=37.5
NC_035081.1	89375907	.	A	G	.	.	MAF_USDA=12.048
NC_035081.1	89375917	.	G	A	.	.	MAF_USDA=17.857
NC_035081.1	89375923	.	A	T	.	.	MAF_INRAE=6.667
NC_035081.1	89375926	.	G	A	.	.	MAF_USDA=17.262
NC_035081.1	89375936	.	G	A	.	.	MAF_USDA=3.39
NC_035081.1	89375945	.	G	A	.	.	MAF_USDA=7.229
NC_035081.1	89375949	.	T	G	.	.	MAF_USDA=1.667
NC_035081.1	89375951	.	T	G	.	.	MAF_USDA=8.475
NC_035081.1	89375959	.	C	T	.	.	MAF_INRAE=3.333
NC_035081.1	89376087	.	C	T	.	.	MAF_INRAE=5.263
NC_035081.1	89376090	.	A	T	.	.	MAF_USDA=1.667
NC_035081.1	89376113	.	G	A	.	.	MAF_USDA=5.0
NC_035081.1	89376148	.	A	T	.	.	MAF_USDA=2.459
NC_035081.1	89376221	.	G	C	.	.	MAF_INRAE=15.789;MAF_USDA=7.059
NC_035081.1	89376250	.	C	A	.	.	MAF_USDA=4.918
NC_035081.1	89376252	.	T	C	.	.	MAF_USDA=3.279
NC_035081.1	89376254	.	G	A	.	.	MAF_INRAE=9.167
NC_035081.1	89376281	.	G	A	.	.	MAF_USDA=3.279
NC_035081.1	89376398	.	T	G	.	.	MAF_INRAE=27.848;MAF_USDA=41.176
NC_035081.1	89376399	.	A	G	.	.	MAF_INRAE=28.333;MAF_USDA=41.765
NC_035081.1	89376441	.	G	A	.	.	MAF_INRAE=4.167;MAF_USDA=3.279
NC_035081.1	89376476	.	A	T	.	.	MAF_INRAE=13.924;MAF_USDA=2.459
NC_035081.1	89376489	.	G	A	.	.	MAF_USDA=2.459
NC_035081.1	89376568	.	A	C	.	.	MAF_USDA=3.279
NC_035081.1	89376580	.	A	C	.	.	MAF_INRAE=13.333;MAF_USDA=3.279
NC_035081.1	89376583	.	A	C	.	.	MAF_USDA=6.557
NC_035081.1	89376684	.	C	T	.	.	MAF_USDA=1.639
NC_035081.1	89376713	.	T	A	.	.	MAF_INRAE=31.646;MAF_USDA=27.647
NC_035081.1	89376738	.	T	G	.	.	MAF_INRAE=29.747;MAF_USDA=28.235
NC_035081.1	89376807	.	C	A	.	.	MAF_USDA=3.279
NC_035081.1	89376830	.	A	G	.	.	MAF_USDA=4.098
NC_035081.1	89376836	.	T	G	.	.	MAF_USDA=2.459
NC_035081.1	89376837	.	A	C	.	.	MAF_INRAE=32.911;MAF_USDA=23.529
NC_035081.1	89376862	.	C	T	.	.	MAF_USDA=1.639
NC_035081.1	89376886	.	T	C	.	.	MAF_USDA=3.279
NC_035081.1	89376906	.	A	C	.	.	MAF_USDA=3.279
NC_035081.1	89376955	.	A	C	.	.	MAF_USDA=3.333
NC_035081.1	89376970	.	G	A	.	.	MAF_USDA=31.25
NC_035081.1	89376995	.	C	T	.	.	MAF_INRAE=9.167
NC_035081.1	89377000	.	C	T	.	.	MAF_INRAE=26.667
NC_035081.1	89377005	.	A	T	.	.	MAF_INRAE=25.833
NC_035081.1	89377023	.	T	G	.	.	MAF_INRAE=32.278
NC_035081.1	89377033	.	A	T	.	.	MAF_INRAE=40.0
NC_035081.1	89377125	.	C	A	.	.	MAF_USDA=12.353
NC_035081.1	89377140	.	A	G	.	.	MAF_INRAE=6.667
NC_035081.1	89377149	.	A	G	.	.	MAF_INRAE=5.833
NC_035081.1	89377152	.	A	G,C	.	.	MAF_INRAE=5.833;MAF_USDA=3.279
NC_035081.1	89377164	.	A	G	.	.	MAF_INRAE=2.5
NC_035081.1	89377166	.	C	T	.	.	MAF_INRAE=2.5
NC_035081.1	89377167	.	A	T	.	.	MAF_INRAE=2.5
NC_035081.1	89377259	.	C	T	.	.	MAF_INRAE=30.38;MAF_USDA=31.176
NC_035081.1	89377271	.	C	T	.	.	MAF_INRAE=26.582;MAF_USDA=48.235
NC_035081.1	89377382	.	A	C	.	.	MAF_INRAE=37.342;MAF_USDA=30.0
NC_035081.1	89377383	.	A	T	.	.	MAF_INRAE=1.667;MAF_USDA=9.016
NC_035081.1	89377440	.	G	C	.	.	MAF_INRAE=13.333;MAF_USDA=1.639
NC_035081.1	89377450	.	G	A	.	.	MAF_INRAE=37.342;MAF_USDA=30.0
NC_035081.1	89377477	.	C	T	.	.	MAF_INRAE=37.342;MAF_USDA=45.833
NC_035081.1	89377507	.	G	A	.	.	MAF_USDA=1.639
NC_035081.1	89377565	.	T	G	.	.	MAF_INRAE=15.833;MAF_USDA=24.118
NC_035081.1	89377727	.	C	T	.	.	MAF_USDA=3.279
NC_035081.1	89377779	.	G	A	.	.	MAF_INRAE=15.789;MAF_USDA=6.471
NC_035081.1	89377804	.	T	G	.	.	MAF_USDA=6.557
NC_035081.1	89377851	.	T	G	.	.	MAF_INRAE=26.316;MAF_USDA=7.377
NC_035081.1	89377865	.	T	C	.	.	MAF_USDA=1.639
NC_035081.1	89377924	.	C	T	.	.	MAF_USDA=1.639
NC_035081.1	89377958	.	A	C	.	.	MAF_INRAE=46.667;MAF_USDA=28.689
NC_035081.1	89377969	.	C	A	.	.	MAF_USDA=9.016
NC_035081.1	89377980	.	A	T	.	.	MAF_INRAE=8.861
NC_035081.1	89377983	.	A	C	.	.	MAF_INRAE=3.333
NC_035081.1	89378035	.	C	T	.	.	MAF_INRAE=27.5;MAF_USDA=10.656
NC_035081.1	89378044	.	C	T	.	.	MAF_INRAE=27.5;MAF_USDA=10.656
NC_035081.1	89378046	.	A	C	.	.	MAF_INRAE=27.5;MAF_USDA=9.836
NC_035081.1	89378149	.	T	C	.	.	MAF_INRAE=15.789;MAF_USDA=9.016
NC_035081.1	89378182	.	A	C	.	.	MAF_USDA=8.197
NC_035081.1	89378205	.	C	G	.	.	MAF_INRAE=3.333
NC_035081.1	89378214	.	T	G	.	.	MAF_USDA=1.639
NC_035081.1	89378233	.	A	C	.	.	MAF_USDA=8.197
NC_035081.1	89378277	.	T	C	.	.	MAF_INRAE=15.789
NC_035081.1	89378287	.	A	C	.	.	MAF_INRAE=26.316
NC_035081.1	89378326	.	C	A	.	.	MAF_INRAE=5.0
NC_035081.1	89378334	.	A	T	.	.	MAF_INRAE=26.316
NC_035081.1	89378340	.	C	T	.	.	MAF_INRAE=15.823
NC_035081.1	89378368	.	C	A	.	.	MAF_USDA=3.279
NC_035081.1	89378369	.	C	A	.	.	MAF_USDA=2.459
NC_035081.1	89378397	.	C	A	.	.	MAF_INRAE=3.333;MAF_USDA=2.542
NC_035081.1	89378398	.	T	A	.	.	MAF_INRAE=12.5
NC_035081.1	89378427	.	A	C	.	.	MAF_INRAE=49.167
NC_035081.1	89378439	.	C	T	.	.	MAF_INRAE=37.5
NC_035081.1	89378449	.	C	A	.	.	MAF_INRAE=25.0
NC_035081.1	89378479	.	T	A	.	.	MAF_INRAE=6.667
NC_035081.1	89378510	.	C	A	.	.	MAF_INRAE=39.167
NC_035081.1	89378535	.	A	C	.	.	MAF_INRAE=7.5
NC_035081.1	89378545	.	G	T	.	.	MAF_INRAE=22.5
NC_035081.1	89378550	.	C	A	.	.	MAF_INRAE=7.5
NC_035081.1	89378553	.	T	C	.	.	MAF_INRAE=7.5
NC_035081.1	89378597	.	A	C	.	.	MAF_USDA=4.918
NC_035081.1	89378607	.	A	C	.	.	MAF_INRAE=6.667
NC_035081.1	89378612	.	C	A	.	.	MAF_INRAE=43.333
NC_035081.1	89378622	.	A	T	.	.	MAF_INRAE=6.667
NC_035081.1	89378631	.	A	C	.	.	MAF_INRAE=4.167
NC_035081.1	89378638	.	A	T	.	.	MAF_INRAE=3.333
NC_035081.1	89378643	.	A	G	.	.	MAF_INRAE=4.167
NC_035081.1	89378646	.	T	A,C	.	.	MAF_INRAE=1.667;MAF_USDA=4.098
NC_035081.1	89378650	.	A	C	.	.	MAF_INRAE=1.667
NC_035081.1	89378696	.	C	G	.	.	MAF_INRAE=45.0
NC_035081.1	89378711	.	C	A	.	.	MAF_INRAE=5.0
NC_035081.1	89378734	.	C	A	.	.	MAF_USDA=1.639
NC_035081.1	89378736	.	G	A	.	.	MAF_USDA=2.459
NC_035081.1	89378754	.	C	T	.	.	MAF_INRAE=41.667
NC_035081.1	89378782	.	C	A	.	.	MAF_INRAE=44.167
NC_035081.1	89378783	.	C	A	.	.	MAF_INRAE=8.228
NC_035081.1	89378792	.	C	A	.	.	MAF_INRAE=44.167
NC_035081.1	89378814	.	A	T	.	.	MAF_INRAE=48.333
NC_035081.1	89378822	.	C	A	.	.	MAF_USDA=3.279
NC_035081.1	89378833	.	G	A	.	.	MAF_INRAE=44.167
NC_035081.1	89378845	.	T	A	.	.	MAF_INRAE=39.167
NC_035081.1	89378847	.	A	C	.	.	MAF_INRAE=44.167
NC_035081.1	89378855	.	C	A	.	.	MAF_INRAE=37.5
NC_035081.1	89378867	.	A	T	.	.	MAF_INRAE=44.167
NC_035081.1	89378868	.	A	T	.	.	MAF_INRAE=23.333;MAF_USDA=28.689
NC_035081.1	89378869	.	C	G	.	.	MAF_USDA=4.098
NC_035081.1	89378903	.	C	A	.	.	MAF_INRAE=15.833
NC_035081.1	89378915	.	T	A	.	.	MAF_INRAE=23.333
NC_035081.1	89378928	.	T	A	.	.	MAF_INRAE=13.333;MAF_USDA=5.738
NC_035081.1	89378948	.	T	A	.	.	MAF_INRAE=11.667
NC_035081.1	89378949	.	T	G	.	.	MAF_USDA=1.639
NC_035081.1	89378970	.	T	C	.	.	MAF_INRAE=29.747;MAF_USDA=28.689
NC_035081.1	89379042	.	C	A	.	.	MAF_USDA=1.695
NC_035081.1	89379046	.	C	A	.	.	MAF_USDA=1.695
NC_035081.1	89379049	.	T	C	.	.	MAF_USDA=1.695
NC_035081.1	89379071	.	C	G	.	.	MAF_USDA=4.237
NC_035081.1	89379102	.	C	T	.	.	MAF_INRAE=2.5
NC_035081.1	89379134	.	T	G	.	.	MAF_USDA=24.138
NC_035081.1	89379145	.	C	A	.	.	MAF_INRAE=15.0
NC_035081.1	89379146	.	C	A	.	.	MAF_INRAE=5.0
NC_035081.1	89379166	.	T	A	.	.	MAF_INRAE=1.667
NC_035081.1	89379224	.	A	G	.	.	MAF_USDA=2.542
NC_035081.1	89379228	.	A	T	.	.	MAF_USDA=1.695
NC_035081.1	89379230	.	T	G	.	.	MAF_INRAE=4.167
NC_035081.1	89379250	.	C	T	.	.	MAF_USDA=1.724
NC_035081.1	89379279	.	C	T	.	.	MAF_INRAE=4.167
NC_035081.1	89379304	.	C	T	.	.	MAF_USDA=10.656
NC_035081.1	89379308	.	C	T	.	.	MAF_USDA=3.279
NC_035081.1	89379352	.	C	A	.	.	MAF_USDA=17.5
NC_035081.1	89379353	.	C	T	.	.	MAF_USDA=9.167
NC_035081.1	89379369	.	A	T	.	.	MAF_USDA=20.0
NC_035081.1	89382410	.	T	G	.	.	MAF_INRAE=10.759
NC_035081.1	89382411	.	A	C	.	.	MAF_INRAE=7.595
NC_035081.1	89382469	.	C	G	.	.	MAF_INRAE=1.667
NC_035081.1	89382563	.	G	A	.	.	MAF_INRAE=29.114;MAF_USDA=34.146
NC_035081.1	89382576	.	T	C	.	.	MAF_INRAE=30.38;MAF_USDA=33.537
NC_035081.1	89382583	.	G	A	.	.	MAF_INRAE=30.38;MAF_USDA=33.537
NC_035081.1	89382688	.	T	G	.	.	MAF_INRAE=29.167;MAF_USDA=29.762
NC_035081.1	89382775	.	C	T	.	.	MAF_USDA=4.167
NC_035081.1	89382824	.	A	C	.	.	MAF_USDA=3.39
NC_035081.1	89382867	.	G	C	.	.	MAF_INRAE=15.789;MAF_USDA=10.976
NC_035081.1	89382873	.	T	C	.	.	MAF_INRAE=31.013;MAF_USDA=40.244
NC_035081.1	89382935	.	G	A	.	.	MAF_INRAE=5.0;MAF_USDA=4.268
NC_035081.1	89382938	.	G	T	.	.	MAF_USDA=3.049
NC_035081.1	89382948	.	G	A	.	.	MAF_USDA=1.724
NC_035081.1	89382955	.	A	G	.	.	MAF_INRAE=31.646;MAF_USDA=32.317
NC_035081.1	89383027	.	T	G	.	.	MAF_INRAE=42.105;MAF_USDA=41.667
NC_035081.1	89383066	.	C	T	.	.	MAF_USDA=29.167
NC_035081.1	89383123	.	C	T	.	.	MAF_USDA=2.174
NC_035081.1	89383140	.	C	A	.	.	MAF_INRAE=9.167;MAF_USDA=10.417
NC_035081.1	89383192	.	C	A	.	.	MAF_USDA=2.083
NC_035081.1	89383195	.	A	G	.	.	MAF_INRAE=7.595
NC_035081.1	89383252	.	C	T	.	.	MAF_USDA=1.695
NC_035081.1	89383306	.	T	G	.	.	MAF_USDA=3.012
NC_035081.1	89383435	.	A	G	.	.	MAF_USDA=37.5
NC_035081.1	89383476	.	C	T	.	.	MAF_USDA=31.25
NC_035081.1	89383545	.	A	C	.	.	MAF_INRAE=42.105;MAF_USDA=31.707
NC_035081.1	89383575	.	G	A	.	.	MAF_INRAE=26.316;MAF_USDA=19.643
NC_035081.1	89383619	.	A	C	.	.	MAF_USDA=7.317
NC_035081.1	89383641	.	G	T	.	.	MAF_INRAE=31.646;MAF_USDA=34.146
NC_035081.1	89383652	.	G	T	.	.	MAF_INRAE=42.105;MAF_USDA=32.927
NC_035081.1	89383684	.	C	A	.	.	MAF_INRAE=29.747;MAF_USDA=32.927
NC_035081.1	89383719	.	G	T	.	.	MAF_INRAE=11.392;MAF_USDA=6.707
NC_035081.1	89383784	.	T	C	.	.	MAF_USDA=1.667
NC_035081.1	89383787	.	G	C	.	.	MAF_USDA=1.667
NC_035081.1	89383792	.	T	G	.	.	MAF_INRAE=1.667
NC_035081.1	89383803	.	A	G	.	.	MAF_INRAE=35.443;MAF_USDA=41.667
NC_035081.1	89383859	.	A	C	.	.	MAF_USDA=2.083
NC_035081.1	89383904	.	T	G	.	.	MAF_USDA=37.5
NC_035081.1	89383948	.	T	C	.	.	MAF_INRAE=8.333
NC_035081.1	89383954	.	T	A	.	.	MAF_USDA=7.229
NC_035081.1	89384001	.	A	C	.	.	MAF_INRAE=4.167;MAF_USDA=4.268
NC_035081.1	89384006	.	C	A	.	.	MAF_INRAE=4.167;MAF_USDA=12.5
NC_035081.1	89384115	.	C	G	.	.	MAF_INRAE=15.833;MAF_USDA=23.78
NC_035081.1	89384156	.	G	T	.	.	MAF_USDA=1.695
NC_035081.1	89384229	.	C	A	.	.	MAF_INRAE=42.105
NC_035081.1	89384304	.	G	C	.	.	MAF_INRAE=5.696
NC_035081.1	89384385	.	C	G	.	.	MAF_USDA=47.917
NC_035081.1	89384393	.	T	A	.	.	MAF_USDA=41.667
NC_035081.1	89384485	.	A	T	.	.	MAF_USDA=16.667
NC_035081.1	89384503	.	C	A	.	.	MAF_USDA=2.083
NC_035081.1	89384762	.	C	A	.	.	MAF_USDA=31.25
NC_035081.1	89385695	.	G	T	.	.	MAF_INRAE=4.43;MAF_USDA=5.738
NC_035081.1	89385706	.	C	T	.	.	MAF_USDA=3.333
NC_035081.1	89385717	.	G	T	.	.	MAF_USDA=1.667
NC_035081.1	89385788	.	T	A	.	.	MAF_INRAE=44.167
NC_035081.1	89385824	.	A	C	.	.	MAF_INRAE=44.167;MAF_USDA=25.0
NC_035081.1	89385889	.	G	A	.	.	MAF_USDA=3.279
NC_035081.1	89385904	.	C	T	.	.	MAF_INRAE=18.987;MAF_USDA=16.667
NC_035081.1	89385949	.	C	T	.	.	MAF_USDA=9.836
NC_035081.1	89386000	.	G	T	.	.	MAF_USDA=4.098
NC_035081.1	89386020	.	A	G	.	.	MAF_USDA=1.639
NC_035081.1	89386144	.	A	G	.	.	MAF_USDA=12.5
NC_035081.1	89387341	.	T	G	.	.	MAF_USDA=3.279
NC_035081.1	89387419	.	T	C	.	.	MAF_INRAE=1.667
NC_035081.1	89387457	.	T	C	.	.	MAF_USDA=6.667
NC_035081.1	89387473	.	G	A	.	.	MAF_USDA=18.852
NC_035081.1	89387815	.	G	A	.	.	MAF_USDA=1.639
NC_035081.1	89387830	.	G	T	.	.	MAF_USDA=2.459
NC_035081.1	89388239	.	G	T	.	.	MAF_INRAE=31.579;MAF_USDA=8.235
NC_035081.1	89388297	.	G	A	.	.	MAF_USDA=1.639
NC_035081.1	89388333	.	A	C	.	.	MAF_INRAE=14.557;MAF_USDA=8.235
NC_035081.1	89388334	.	G	T	.	.	MAF_USDA=1.639
NC_035081.1	89388360	.	A	T	.	.	MAF_USDA=8.333
NC_035081.1	89388411	.	C	G	.	.	MAF_INRAE=6.962
NC_035081.1	89388425	.	G	C	.	.	MAF_INRAE=19.62;MAF_USDA=22.353
NC_035081.1	89388443	.	A	T	.	.	MAF_USDA=4.706
NC_035081.1	89388444	.	G	C	.	.	MAF_USDA=4.706
NC_035081.1	89388461	.	G	C	.	.	MAF_USDA=3.279
NC_035081.1	89388555	.	A	G	.	.	MAF_USDA=7.377
NC_035081.1	89388560	.	T	A	.	.	MAF_INRAE=42.405;MAF_USDA=28.824
NC_035081.1	89388653	.	C	T	.	.	MAF_INRAE=15.823;MAF_USDA=10.588
NC_035081.1	89388697	.	G	A	.	.	MAF_USDA=1.639
NC_035081.1	89388699	.	A	T	.	.	MAF_INRAE=41.139;MAF_USDA=39.412
NC_035081.1	89388712	.	A	T	.	.	MAF_INRAE=15.833;MAF_USDA=2.459
NC_035081.1	89388739	.	C	T	.	.	MAF_INRAE=44.937;MAF_USDA=27.059
NC_035081.1	89388748	.	G	A	.	.	MAF_USDA=4.098
NC_035081.1	89388777	.	A	C	.	.	MAF_INRAE=39.167;MAF_USDA=45.833
NC_035081.1	89388819	.	A	G	.	.	MAF_INRAE=41.772;MAF_USDA=38.235
NC_035081.1	89388845	.	C	T	.	.	MAF_USDA=2.083
NC_035081.1	89388912	.	C	T	.	.	MAF_USDA=14.706
NC_035081.1	89388925	.	A	G	.	.	MAF_USDA=3.279
NC_035081.1	89388931	.	T	G	.	.	MAF_INRAE=22.5;MAF_USDA=22.131
NC_035081.1	89388958	.	G	A	.	.	MAF_INRAE=40.506;MAF_USDA=40.0
NC_035081.1	89388963	.	A	C	.	.	MAF_USDA=3.529
NC_035081.1	89388999	.	C	T	.	.	MAF_INRAE=39.873;MAF_USDA=41.765
NC_035081.1	89389048	.	C	A	.	.	MAF_USDA=1.639
NC_035081.1	89389092	.	T	C	.	.	MAF_INRAE=39.873;MAF_USDA=37.059
NC_035081.1	89389139	.	T	G	.	.	MAF_USDA=2.459
NC_035081.1	89389140	.	G	A	.	.	MAF_INRAE=39.241;MAF_USDA=40.588
NC_035081.1	89389141	.	C	T	.	.	MAF_USDA=4.098
NC_035081.1	89389219	.	T	G	.	.	MAF_INRAE=15.789
NC_035081.1	89389220	.	G	T	.	.	MAF_USDA=3.279
NC_035081.1	89389247	.	C	T	.	.	MAF_INRAE=27.5;MAF_USDA=45.833
NC_035081.1	89389264	.	A	G	.	.	MAF_INRAE=14.167;MAF_USDA=2.5
NC_035081.1	89389267	.	T	A	.	.	MAF_INRAE=4.167;MAF_USDA=16.393
NC_035081.1	89389300	.	T	C	.	.	MAF_INRAE=4.167
NC_035081.1	89389330	.	A	C	.	.	MAF_INRAE=25.0;MAF_USDA=42.353
NC_035081.1	89389333	.	G	T	.	.	MAF_INRAE=24.167;MAF_USDA=42.857
NC_035081.1	89389338	.	G	T	.	.	MAF_USDA=18.75
NC_035081.1	89389465	.	G	T	.	.	MAF_USDA=2.083
NC_035081.1	89389470	.	T	C	.	.	MAF_USDA=3.279
NC_035081.1	89389480	.	A	T	.	.	MAF_INRAE=13.158;MAF_USDA=4.918
NC_035081.1	89389497	.	C	T	.	.	MAF_USDA=1.639
NC_035081.1	89389546	.	A	G	.	.	MAF_USDA=6.557
NC_035081.1	89389552	.	T	A	.	.	MAF_INRAE=15.823;MAF_USDA=11.176
NC_035081.1	89389557	.	A	C	.	.	MAF_INRAE=15.823;MAF_USDA=11.765
NC_035081.1	89389612	.	G	T	.	.	MAF_INRAE=8.333
NC_035081.1	89389620	.	C	A	.	.	MAF_INRAE=18.987;MAF_USDA=30.588
NC_035081.1	89389622	.	T	A	.	.	MAF_INRAE=13.333;MAF_USDA=2.459
NC_035081.1	89389623	.	T	A	.	.	MAF_INRAE=14.167;MAF_USDA=31.176
NC_035081.1	89389701	.	T	C	.	.	MAF_INRAE=1.667;MAF_USDA=11.475
NC_035081.1	89389719	.	C	A	.	.	MAF_USDA=8.824
NC_035081.1	89389724	.	T	G	.	.	MAF_INRAE=15.823;MAF_USDA=15.882
NC_035081.1	89389732	.	T	C	.	.	MAF_USDA=2.459
NC_035081.1	89389753	.	T	A	.	.	MAF_USDA=7.377
NC_035081.1	89389773	.	A	C	.	.	MAF_USDA=5.738
NC_035081.1	89389812	.	T	C	.	.	MAF_INRAE=43.671;MAF_USDA=33.529
NC_035081.1	89389874	.	G	A	.	.	MAF_INRAE=43.671;MAF_USDA=47.917
NC_035081.1	89389879	.	G	T	.	.	MAF_USDA=7.377
NC_035081.1	89389911	.	C	T	.	.	MAF_INRAE=43.038;MAF_USDA=32.353
NC_035081.1	89389915	.	T	C	.	.	MAF_INRAE=41.667;MAF_USDA=30.588
NC_035081.1	89389924	.	T	C	.	.	MAF_INRAE=43.038;MAF_USDA=30.588
NC_035081.1	89389938	.	C	T	.	.	MAF_INRAE=43.671;MAF_USDA=31.176
NC_035081.1	89389941	.	G	T	.	.	MAF_INRAE=42.5;MAF_USDA=30.588
NC_035081.1	89389942	.	G	T	.	.	MAF_INRAE=42.5;MAF_USDA=30.588
NC_035081.1	89389947	.	G	A	.	.	MAF_INRAE=15.789;MAF_USDA=1.639
NC_035081.1	89389952	.	A	G	.	.	MAF_INRAE=36.709;MAF_USDA=40.588
NC_035081.1	89389955	.	G	T	.	.	MAF_INRAE=42.5;MAF_USDA=30.588
NC_035081.1	89390011	.	A	G	.	.	MAF_USDA=31.25
NC_035081.1	89390017	.	T	A	.	.	MAF_USDA=31.25
NC_035081.1	89390020	.	T	G	.	.	MAF_USDA=31.25
NC_035081.1	89390021	.	C	A	.	.	MAF_USDA=31.25
NC_035081.1	89390041	.	C	T	.	.	MAF_USDA=1.639
NC_035081.1	89390082	.	A	G	.	.	MAF_INRAE=8.333;MAF_USDA=4.118
NC_035081.1	89390119	.	C	A	.	.	MAF_INRAE=2.5
NC_035081.1	89390121	.	C	G	.	.	MAF_INRAE=43.671;MAF_USDA=28.571
NC_035081.1	89390183	.	C	A	.	.	MAF_INRAE=2.5;MAF_USDA=2.5
NC_035081.1	89390238	.	C	G	.	.	MAF_USDA=3.571
NC_035081.1	89390243	.	A	G	.	.	MAF_INRAE=4.167;MAF_USDA=15.476
NC_035081.1	89390270	.	A	G	.	.	MAF_INRAE=4.167;MAF_USDA=15.476
NC_035081.1	89390299	.	G	A	.	.	MAF_USDA=3.333
NC_035081.1	89390316	.	A	C	.	.	MAF_INRAE=26.582;MAF_USDA=14.286
NC_035081.1	89390366	.	C	A	.	.	MAF_INRAE=6.962
NC_035081.1	89390392	.	C	A	.	.	MAF_USDA=16.667
NC_035081.1	89390393	.	A	C	.	.	MAF_USDA=16.667
NC_035081.1	89390396	.	C	T	.	.	MAF_INRAE=8.333;MAF_USDA=3.571
NC_035081.1	89390574	.	T	A	.	.	MAF_USDA=1.852
NC_035081.1	89390604	.	C	T	.	.	MAF_USDA=2.439
NC_035081.1	89390707	.	G	A	.	.	MAF_USDA=20.833
NC_035081.1	89390710	.	A	G	.	.	MAF_USDA=2.459
NC_035081.1	89390725	.	C	T	.	.	MAF_USDA=4.098
NC_035081.1	89390748	.	T	A	.	.	MAF_USDA=10.417
NC_035081.1	89390753	.	A	C	.	.	MAF_USDA=27.083
NC_035081.1	89390763	.	G	T	.	.	MAF_USDA=6.471
NC_035081.1	89390824	.	A	G	.	.	MAF_USDA=16.667
NC_035081.1	89390881	.	C	T	.	.	MAF_INRAE=1.667
NC_035081.1	89390901	.	C	T	.	.	MAF_USDA=6.25
NC_035081.1	89391005	.	A	T	.	.	MAF_INRAE=1.667
NC_035081.1	89391061	.	A	G	.	.	MAF_INRAE=17.089;MAF_USDA=25.0
NC_035081.1	89391074	.	A	G	.	.	MAF_INRAE=2.5;MAF_USDA=5.357
NC_035081.1	89391095	.	A	G	.	.	MAF_INRAE=14.557;MAF_USDA=18.235
NC_035081.1	89391104	.	T	A	.	.	MAF_INRAE=17.089;MAF_USDA=15.882
NC_035081.1	89391203	.	T	C	.	.	MAF_USDA=2.941
NC_035081.1	89391211	.	C	T	.	.	MAF_INRAE=10.127;MAF_USDA=7.059
NC_035081.1	89391269	.	T	A	.	.	MAF_INRAE=14.167;MAF_USDA=10.656
NC_035081.1	89391284	.	T	A	.	.	MAF_USDA=1.639
NC_035081.1	89391309	.	A	G	.	.	MAF_INRAE=1.667;MAF_USDA=7.059
NC_035081.1	89391335	.	G	T	.	.	MAF_INRAE=8.333
NC_035081.1	89391350	.	T	C	.	.	MAF_USDA=3.529
NC_035081.1	89391356	.	T	G	.	.	MAF_INRAE=2.5;MAF_USDA=4.918
NC_035081.1	89391424	.	A	T	.	.	MAF_USDA=2.941
NC_035081.1	89391464	.	T	A	.	.	MAF_USDA=6.25
NC_035081.1	89391478	.	G	C	.	.	MAF_USDA=6.25
NC_035081.1	89391510	.	G	T	.	.	MAF_USDA=4.167
NC_035081.1	89391515	.	G	A	.	.	MAF_USDA=4.167
NC_035081.1	89391530	.	A	G	.	.	MAF_INRAE=2.5;MAF_USDA=4.918
NC_035081.1	89391535	.	T	A	.	.	MAF_USDA=4.918
NC_035081.1	89391539	.	G	T	.	.	MAF_USDA=2.941
NC_035081.1	89391559	.	G	A	.	.	MAF_USDA=2.353
NC_035081.1	89391564	.	A	G	.	.	MAF_INRAE=13.333;MAF_USDA=5.294
NC_035081.1	89391584	.	G	A	.	.	MAF_INRAE=2.5;MAF_USDA=1.639
NC_035081.1	89391601	.	G	T	.	.	MAF_USDA=2.459
NC_035081.1	89391608	.	A	G	.	.	MAF_USDA=1.639
NC_035081.1	89391610	.	T	A	.	.	MAF_INRAE=2.5;MAF_USDA=3.279
NC_035081.1	89391632	.	G	C	.	.	MAF_INRAE=15.823;MAF_USDA=10.0
NC_035081.1	89391641	.	G	A	.	.	MAF_USDA=2.459
NC_035081.1	89391664	.	C	A	.	.	MAF_USDA=2.941
NC_035081.1	89391668	.	G	A	.	.	MAF_USDA=1.639
NC_035081.1	89391725	.	T	C	.	.	MAF_INRAE=8.333;MAF_USDA=4.118
NC_035081.1	89391750	.	A	G	.	.	MAF_USDA=9.016
NC_035081.1	89391794	.	C	T	.	.	MAF_INRAE=6.667;MAF_USDA=7.647
NC_035081.1	89391799	.	C	T	.	.	MAF_INRAE=29.747;MAF_USDA=14.706
NC_035081.1	89391808	.	A	C	.	.	MAF_INRAE=20.886;MAF_USDA=22.941
NC_035081.1	89391834	.	T	C	.	.	MAF_USDA=3.279
NC_035081.1	89391846	.	C	A	.	.	MAF_USDA=3.279
NC_035081.1	89391847	.	C	T	.	.	MAF_USDA=2.459
NC_035081.1	89391850	.	A	C	.	.	MAF_USDA=3.279
NC_035081.1	89391866	.	A	G	.	.	MAF_USDA=7.377
NC_035081.1	89391902	.	A	C	.	.	MAF_USDA=1.765
NC_035081.1	89391919	.	C	T	.	.	MAF_USDA=1.639
NC_035081.1	89391950	.	T	A	.	.	MAF_INRAE=8.861;MAF_USDA=5.882
NC_035081.1	89392122	.	T	C	.	.	MAF_INRAE=14.167;MAF_USDA=16.471
NC_035081.1	89392143	.	C	T	.	.	MAF_USDA=3.279
NC_035081.1	89392183	.	C	G	.	.	MAF_INRAE=10.833;MAF_USDA=2.459
NC_035081.1	89392191	.	T	C	.	.	MAF_INRAE=27.215;MAF_USDA=37.059
NC_035081.1	89392365	.	A	C	.	.	MAF_USDA=2.353
NC_035081.1	89392415	.	A	G	.	.	MAF_USDA=2.353
NC_035081.1	89392456	.	T	C	.	.	MAF_USDA=2.353
NC_035081.1	89392467	.	C	A	.	.	MAF_USDA=7.377
NC_035081.1	89392492	.	T	A	.	.	MAF_INRAE=15.19;MAF_USDA=10.0
NC_035081.1	89392503	.	C	A	.	.	MAF_INRAE=15.789;MAF_USDA=49.412
NC_035081.1	89392508	.	G	A	.	.	MAF_INRAE=26.582;MAF_USDA=49.412
NC_035081.1	89392534	.	A	G	.	.	MAF_USDA=7.377
NC_035081.1	89392535	.	A	C	.	.	MAF_USDA=7.377
NC_035081.1	89392554	.	C	T	.	.	MAF_INRAE=43.038;MAF_USDA=37.647
NC_035081.1	89392570	.	G	A	.	.	MAF_USDA=6.25
NC_035081.1	89392572	.	C	A	.	.	MAF_INRAE=1.667
NC_035081.1	89392626	.	T	C	.	.	MAF_USDA=7.377
NC_035081.1	89392628	.	C	T	.	.	MAF_USDA=2.941
NC_035081.1	89392649	.	TA	TT	.	.	MAF_USDA=6.25
NC_035081.1	89392650	.	A	T	.	.	MAF_USDA=22.951
NC_035081.1	89392658	.	A	G	.	.	MAF_USDA=3.279
NC_035081.1	89392726	.	C	T	.	.	MAF_USDA=2.459
NC_035081.1	89392855	.	G	C	.	.	MAF_USDA=6.25
NC_035081.1	89392856	.	G	C	.	.	MAF_USDA=6.25
NC_035081.1	89392859	.	C	T	.	.	MAF_USDA=6.25
NC_035081.1	89392868	.	A	C	.	.	MAF_USDA=2.459
NC_035081.1	89392872	.	C	T	.	.	MAF_INRAE=29.114;MAF_USDA=35.882
NC_035081.1	89392883	.	A	G	.	.	MAF_USDA=2.459
NC_035081.1	89392893	.	A	T	.	.	MAF_USDA=14.118
NC_035081.1	89392911	.	C	T	.	.	MAF_USDA=2.941
NC_035081.1	89392927	.	C	G	.	.	MAF_USDA=5.738
NC_035081.1	89392931	.	G	A	.	.	MAF_INRAE=29.114;MAF_USDA=35.882
NC_035081.1	89392937	.	A	T	.	.	MAF_USDA=47.917
NC_035081.1	89392938	.	A	C	.	.	MAF_USDA=47.917
NC_035081.1	89392947	.	C	A	.	.	MAF_USDA=3.279
NC_035081.1	89393013	.	A	G	.	.	MAF_INRAE=16.667;MAF_USDA=45.882
NC_035081.1	89393028	.	G	T	.	.	MAF_INRAE=15.789;MAF_USDA=4.167
NC_035081.1	89393101	.	T	A	.	.	MAF_INRAE=16.667;MAF_USDA=37.059
NC_035081.1	89393125	.	C	T	.	.	MAF_INRAE=21.667
NC_035081.1	89393135	.	T	C	.	.	MAF_USDA=3.086
NC_035081.1	89393192	.	T	G	.	.	MAF_INRAE=19.167;MAF_USDA=40.854
NC_035081.1	89393206	.	G	C	.	.	MAF_INRAE=19.167;MAF_USDA=40.244
NC_035081.1	89393301	.	C	T	.	.	MAF_USDA=1.829
NC_035081.1	89393325	.	T	C	.	.	MAF_INRAE=19.167;MAF_USDA=29.167
NC_035081.1	89393424	.	C	G	.	.	MAF_INRAE=12.5
NC_035081.1	89393426	.	C	G	.	.	MAF_USDA=1.724
NC_035081.1	89393449	.	C	T	.	.	MAF_USDA=12.069
NC_035081.1	89393490	.	G	A	.	.	MAF_USDA=2.459
NC_035081.1	89393491	.	C	G	.	.	MAF_USDA=2.459
NC_035081.1	89393522	.	C	G	.	.	MAF_USDA=2.459
NC_035081.1	89393550	.	G	T	.	.	MAF_USDA=6.25
NC_035081.1	89393564	.	A	T	.	.	MAF_INRAE=15.823;MAF_USDA=12.941
NC_035081.1	89393579	.	T	C	.	.	MAF_USDA=2.459
NC_035081.1	89393606	.	G	T	.	.	MAF_USDA=2.353
NC_035081.1	89393662	.	T	C	.	.	MAF_INRAE=29.114;MAF_USDA=34.118
NC_035081.1	89393691	.	A	G	.	.	MAF_INRAE=31.579;MAF_USDA=12.941
NC_035081.1	89393716	.	A	G	.	.	MAF_USDA=2.459
NC_035081.1	89393739	.	C	T	.	.	MAF_USDA=2.459
NC_035081.1	89393830	.	A	T	.	.	MAF_INRAE=15.789;MAF_USDA=2.083
NC_035081.1	89393896	.	T	C	.	.	MAF_USDA=28.235
NC_035081.1	89393900	.	G	T	.	.	MAF_USDA=3.279
NC_035081.1	89393910	.	T	C	.	.	MAF_USDA=2.459
NC_035081.1	89393931	.	C	G	.	.	MAF_USDA=28.235
NC_035081.1	89393955	.	T	G	.	.	MAF_USDA=28.235
NC_035081.1	89393964	.	C	T	.	.	MAF_USDA=28.235
NC_035081.1	89393999	.	C	G	.	.	MAF_USDA=6.25
NC_035081.1	89394000	.	G	A	.	.	MAF_INRAE=31.646;MAF_USDA=33.333
NC_035081.1	89394036	.	T	C	.	.	MAF_INRAE=18.333;MAF_USDA=28.235
NC_035081.1	89394038	.	C	T	.	.	MAF_INRAE=9.167
NC_035081.1	89394152	.	C	T	.	.	MAF_INRAE=11.667
NC_035081.1	89394153	.	G	A	.	.	MAF_USDA=3.279
NC_035081.1	89394198	.	T	C	.	.	MAF_INRAE=8.861;MAF_USDA=18.75
NC_035081.1	89394217	.	C	T	.	.	MAF_USDA=3.279
NC_035081.1	89394293	.	C	G	.	.	MAF_INRAE=15.823;MAF_USDA=10.588
NC_035081.1	89394301	.	C	T	.	.	MAF_USDA=7.377
NC_035081.1	89394302	.	G	T	.	.	MAF_USDA=2.353
NC_035081.1	89394313	.	T	A	.	.	MAF_INRAE=1.667
NC_035081.1	89394335	.	T	C	.	.	MAF_INRAE=15.0;MAF_USDA=45.294
NC_035081.1	89394346	.	G	A	.	.	MAF_USDA=2.941
NC_035081.1	89394405	.	C	T	.	.	MAF_INRAE=17.089;MAF_USDA=13.115
NC_035081.1	89394424	.	A	T	.	.	MAF_USDA=3.279
NC_035081.1	89394456	.	C	T	.	.	MAF_INRAE=4.167;MAF_USDA=5.882
NC_035081.1	89394562	.	C	T	.	.	MAF_USDA=12.941
NC_035081.1	89394566	.	A	C	.	.	MAF_USDA=3.529
NC_035081.1	89394574	.	C	T	.	.	MAF_USDA=2.353
NC_035081.1	89394581	.	A	T	.	.	MAF_USDA=4.918
NC_035081.1	89394592	.	A	T	.	.	MAF_USDA=1.639
NC_035081.1	89394623	.	T	A	.	.	MAF_INRAE=24.684;MAF_USDA=26.471
NC_035081.1	89394635	.	C	A	.	.	MAF_USDA=2.941
NC_035081.1	89394643	.	A	T	.	.	MAF_INRAE=31.013;MAF_USDA=32.941
NC_035081.1	89394646	.	T	C	.	.	MAF_INRAE=10.0;MAF_USDA=2.459
NC_035081.1	89394730	.	A	T	.	.	MAF_USDA=3.529
NC_035081.1	89394829	.	C	T	.	.	MAF_INRAE=1.667
NC_035081.1	89394838	.	A	C	.	.	MAF_USDA=2.941
NC_035081.1	89394924	.	G	A	.	.	MAF_INRAE=15.789;MAF_USDA=5.357
NC_035081.1	89394940	.	C	A	.	.	MAF_INRAE=38.608;MAF_USDA=31.548
NC_035081.1	89394944	.	A	T	.	.	MAF_INRAE=34.81;MAF_USDA=50.0
NC_035081.1	89394945	.	A	G	.	.	MAF_INRAE=20.833;MAF_USDA=27.976
NC_035081.1	89395022	.	T	A	.	.	MAF_INRAE=8.333
NC_035081.1	89395040	.	T	G	.	.	MAF_USDA=4.167
NC_035081.1	89395076	.	T	A	.	.	MAF_INRAE=8.333;MAF_USDA=3.279
NC_035081.1	89395104	.	T	A	.	.	MAF_USDA=3.529
NC_035081.1	89395110	.	A	G	.	.	MAF_INRAE=43.038
NC_035081.1	89395111	.	T	A	.	.	MAF_INRAE=46.667;MAF_USDA=28.824
NC_035081.1	89395116	.	T	A	.	.	MAF_USDA=3.529
NC_035081.1	89395123	.	C	A	.	.	MAF_USDA=2.459
NC_035081.1	89395132	.	T	A	.	.	MAF_INRAE=4.167;MAF_USDA=12.5
NC_035081.1	89395133	.	A	T	.	.	MAF_INRAE=4.167;MAF_USDA=12.5
NC_035081.1	89395184	.	T	C	.	.	MAF_INRAE=46.667;MAF_USDA=25.882
NC_035081.1	89395185	.	G	T	.	.	MAF_USDA=3.279
NC_035081.1	89395200	.	A	G	.	.	MAF_USDA=43.478
NC_035081.1	89395204	.	T	A	.	.	MAF_USDA=6.522
NC_035081.1	89395217	.	T	C	.	.	MAF_INRAE=6.667;MAF_USDA=2.273
NC_035081.1	89395267	.	C	A	.	.	MAF_USDA=17.391
NC_035081.1	89395297	.	T	C	.	.	MAF_INRAE=8.333
NC_035081.1	89395308	.	C	A	.	.	MAF_USDA=1.639
NC_035081.1	89395315	.	C	G	.	.	MAF_INRAE=44.304;MAF_USDA=26.471
NC_035081.1	89395345	.	C	T	.	.	MAF_INRAE=1.667
NC_035081.1	89395370	.	T	A	.	.	MAF_USDA=10.169
NC_035081.1	89395443	.	T	C	.	.	MAF_INRAE=1.667
NC_035081.1	89395456	.	T	A	.	.	MAF_USDA=1.765
NC_035081.1	89395605	.	A	T	.	.	MAF_USDA=2.353
NC_035081.1	89395606	.	A	C	.	.	MAF_USDA=2.353
NC_035081.1	89395611	.	C	A	.	.	MAF_USDA=2.459
NC_035081.1	89395613	.	CGA	CGG	.	.	MAF_USDA=12.5
NC_035081.1	89395621	.	A	G	.	.	MAF_USDA=2.459
NC_035081.1	89395629	.	G	A	.	.	MAF_USDA=3.529
NC_035081.1	89395634	.	G	C	.	.	MAF_INRAE=46.835;MAF_USDA=22.941
NC_035081.1	89395675	.	T	C	.	.	MAF_INRAE=46.835;MAF_USDA=20.588
NC_035081.1	89395691	.	G	A	.	.	MAF_INRAE=43.038
NC_035081.1	89395692	.	A	T	.	.	MAF_INRAE=46.667
NC_035081.1	89395711	.	G	A	.	.	MAF_INRAE=7.5
NC_035081.1	89395714	.	A	G	.	.	MAF_USDA=2.941
NC_035081.1	89395722	.	C	T	.	.	MAF_INRAE=29.114;MAF_USDA=37.647
NC_035081.1	89395750	.	C	T	.	.	MAF_USDA=2.459
NC_035081.1	89395766	.	C	T	.	.	MAF_USDA=1.639
NC_035081.1	89395767	.	C	T,G	.	.	MAF_INRAE=31.579
NC_035081.1	89395829	.	T	C	.	.	MAF_INRAE=2.5
NC_035081.1	89395870	.	G	T	.	.	MAF_INRAE=2.5;MAF_USDA=20.0
NC_035081.1	89395971	.	G	A	.	.	MAF_USDA=10.0
NC_035081.1	89395990	.	T	C	.	.	MAF_INRAE=44.304;MAF_USDA=21.765
NC_035081.1	89396118	.	A	C	.	.	MAF_INRAE=5.696;MAF_USDA=4.118
NC_035081.1	89396222	.	A	G	.	.	MAF_USDA=3.279
NC_035081.1	89396225	.	A	C	.	.	MAF_USDA=4.918
NC_035081.1	89396270	.	C	T	.	.	MAF_INRAE=2.5;MAF_USDA=1.639
NC_035081.1	89396271	.	C	G	.	.	MAF_USDA=7.377
NC_035081.1	89396395	.	C	T	.	.	MAF_USDA=2.459
NC_035081.1	89396445	.	G	A	.	.	MAF_USDA=2.083
NC_035081.1	89396446	.	C	G	.	.	MAF_USDA=2.083
NC_035081.1	89396492	.	A	C	.	.	MAF_USDA=17.647
NC_035081.1	89396513	.	G	A	.	.	MAF_USDA=1.639
NC_035081.1	89396523	.	G	A	.	.	MAF_USDA=18.75
NC_035081.1	89396526	.	C	A	.	.	MAF_USDA=10.417
NC_035081.1	89396546	.	A	G	.	.	MAF_USDA=18.75
NC_035081.1	89397977	.	T	A	.	.	MAF_USDA=8.333
NC_035081.1	89397990	.	G	A	.	.	MAF_USDA=2.459
NC_035081.1	89398005	.	C	G	.	.	MAF_USDA=18.75
NC_035081.1	89398032	.	T	A	.	.	MAF_USDA=1.639
NC_035081.1	89398033	.	A	G	.	.	MAF_USDA=4.118
NC_035081.1	89398060	.	G	A	.	.	MAF_USDA=2.459
NC_035081.1	89398082	.	G	T	.	.	MAF_USDA=10.656
NC_035081.1	89398111	.	T	A	.	.	MAF_USDA=9.836
NC_035081.1	89398133	.	G	C	.	.	MAF_USDA=3.279
NC_035081.1	89398151	.	C	A	.	.	MAF_USDA=1.639
NC_035081.1	89398166	.	G	A	.	.	MAF_USDA=5.882
NC_035081.1	89398189	.	T	A	.	.	MAF_USDA=33.333
NC_035081.1	89398205	.	A	G	.	.	MAF_USDA=2.459
NC_035081.1	89398249	.	ACCCTATAGATGAGATGCTGAGGCC	ACCCTATAGATGAGATGCTGAGGCA	.	.	MAF_USDA=2.083
NC_035081.1	89398291	.	T	G	.	.	MAF_USDA=13.529
NC_035081.1	89398320	.	A	T	.	.	MAF_USDA=3.529
NC_035081.1	89398337	.	G	C	.	.	MAF_INRAE=6.329
NC_035081.1	89398352	.	C	G	.	.	MAF_USDA=3.529
NC_035081.1	89398386	.	G	T	.	.	MAF_USDA=10.119
NC_035081.1	89398395	.	A	G	.	.	MAF_USDA=1.667
NC_035081.1	89398400	.	G	T	.	.	MAF_USDA=14.881
NC_035081.1	89398414	.	G	T	.	.	MAF_USDA=14.286
NC_035081.1	89398428	.	G	T	.	.	MAF_USDA=15.882
NC_035081.1	89398484	.	T	G	.	.	MAF_USDA=9.412
NC_035081.1	89398817	.	G	T	.	.	MAF_USDA=12.5
NC_035081.1	89398838	.	C	T	.	.	MAF_USDA=6.557
NC_035081.1	89398842	.	G	A	.	.	MAF_USDA=22.951
NC_035081.1	89399013	.	C	G	.	.	MAF_USDA=37.5
NC_035081.1	89399023	.	G	C	.	.	MAF_INRAE=1.667;MAF_USDA=29.508
NC_035081.1	89403731	.	C	T	.	.	MAF_USDA=9.836
NC_035081.1	89403770	.	G	A	.	.	MAF_USDA=2.459
NC_035081.1	89403789	.	T	G	.	.	MAF_USDA=18.824
NC_035081.1	89403807	.	G	T	.	.	MAF_INRAE=1.667
NC_035081.1	89403815	.	G	C	.	.	MAF_INRAE=31.579;MAF_USDA=12.5
NC_035081.1	89403826	.	C	A	.	.	MAF_USDA=9.412
NC_035081.1	89403832	.	T	C	.	.	MAF_USDA=16.667
NC_035081.1	89403867	.	A	G	.	.	MAF_USDA=43.75
NC_035081.1	89403879	.	A	C	.	.	MAF_USDA=22.353
NC_035081.1	89403883	.	A	T	.	.	MAF_USDA=4.098
NC_035081.1	89403888	.	A	G	.	.	MAF_USDA=1.639
NC_035081.1	89403891	.	A	G	.	.	MAF_USDA=3.529
NC_035081.1	89403897	.	A	G	.	.	MAF_USDA=2.459
NC_035081.1	89403914	.	G	T	.	.	MAF_USDA=10.714
NC_035081.1	89403916	.	T	G	.	.	MAF_USDA=11.176
NC_035081.1	89403932	.	A	G	.	.	MAF_INRAE=44.737;MAF_USDA=22.917
NC_035081.1	89403947	.	G	C	.	.	MAF_USDA=19.412
NC_035081.1	89403953	.	T	C	.	.	MAF_USDA=5.882
NC_035081.1	89403954	.	C	A	.	.	MAF_USDA=16.471
NC_035081.1	89403959	.	A	G	.	.	MAF_USDA=42.353
NC_035081.1	89403969	.	G	A	.	.	MAF_USDA=31.25
NC_035081.1	89403971	.	T	A	.	.	MAF_USDA=1.667
NC_035081.1	89403979	.	T	A	.	.	MAF_USDA=39.881
NC_035081.1	89403988	.	C	T	.	.	MAF_USDA=44.048
NC_035081.1	89403998	.	T	A	.	.	MAF_USDA=16.667
NC_035081.1	89404024	.	T	A	.	.	MAF_USDA=2.459
NC_035081.1	89404029	.	C	T	.	.	MAF_USDA=17.647
NC_035081.1	89404039	.	G	C	.	.	MAF_USDA=7.377
NC_035081.1	89404051	.	A	T	.	.	MAF_USDA=31.176
NC_035081.1	89404072	.	C	T	.	.	MAF_USDA=1.765
NC_035081.1	89404073	.	G	A	.	.	MAF_INRAE=5.0;MAF_USDA=15.882
NC_035081.1	89404077	.	C	T	.	.	MAF_INRAE=1.667;MAF_USDA=1.639
NC_035081.1	89404156	.	A	C	.	.	MAF_USDA=13.529
NC_035081.1	89404191	.	C	T	.	.	MAF_INRAE=1.667
NC_035081.1	89404201	.	C	T	.	.	MAF_INRAE=5.263;MAF_USDA=32.143
NC_035081.1	89404215	.	A	G	.	.	MAF_INRAE=1.667;MAF_USDA=2.976
NC_035081.1	89404237	.	T	C	.	.	MAF_INRAE=5.263;MAF_USDA=23.529
NC_035081.1	89404239	.	T	C	.	.	MAF_USDA=12.941
NC_035081.1	89404258	.	G	A	.	.	MAF_USDA=4.118
NC_035081.1	89404263	.	G	A	.	.	MAF_USDA=6.25
NC_035081.1	89404266	.	G	A	.	.	MAF_INRAE=26.316;MAF_USDA=47.059
NC_035081.1	89404293	.	A	T	.	.	MAF_USDA=5.952
NC_035081.1	89404340	.	G	A	.	.	MAF_USDA=9.524
NC_035081.1	89404396	.	A	C	.	.	MAF_INRAE=42.105;MAF_USDA=43.452
NC_035081.1	89404402	.	T	C	.	.	MAF_USDA=36.471
NC_035081.1	89404404	.	G	T	.	.	MAF_USDA=36.471
NC_035081.1	89404405	.	G	T	.	.	MAF_USDA=50.0
NC_035081.1	89404406	.	A	G	.	.	MAF_USDA=1.639
NC_035081.1	89404442	.	G	A	.	.	MAF_INRAE=8.333
NC_035081.1	89404444	.	G	C	.	.	MAF_INRAE=46.835;MAF_USDA=16.667
NC_035081.1	89404449	.	A	G	.	.	MAF_INRAE=24.051;MAF_USDA=35.294
NC_035081.1	89404470	.	G	A	.	.	MAF_INRAE=7.595;MAF_USDA=1.639
NC_035081.1	89404471	.	C	G	.	.	MAF_USDA=1.639
NC_035081.1	89404472	.	C	T	.	.	MAF_INRAE=8.333;MAF_USDA=1.639
NC_035081.1	89404478	.	A	G	.	.	MAF_INRAE=24.051;MAF_USDA=9.836
NC_035081.1	89404508	.	T	G	.	.	MAF_INRAE=24.684;MAF_USDA=37.647
NC_035081.1	89404575	.	G	T	.	.	MAF_USDA=4.918
NC_035081.1	89404581	.	A	T	.	.	MAF_USDA=8.197
NC_035081.1	89404583	.	G	T	.	.	MAF_INRAE=17.5;MAF_USDA=38.235
NC_035081.1	89404595	.	C	A	.	.	MAF_INRAE=13.924;MAF_USDA=32.941
NC_035081.1	89404599	.	G	A	.	.	MAF_INRAE=10.833;MAF_USDA=4.918
NC_035081.1	89404608	.	T	A	.	.	MAF_INRAE=3.333;MAF_USDA=4.118
NC_035081.1	89404667	.	A	G	.	.	MAF_INRAE=10.0;MAF_USDA=4.918
NC_035081.1	89404677	.	G	A	.	.	MAF_INRAE=4.167;MAF_USDA=4.118
NC_035081.1	89404761	.	C	G	.	.	MAF_USDA=1.765
NC_035081.1	89404765	.	G	T	.	.	MAF_USDA=8.235
NC_035081.1	89404766	.	T	C	.	.	MAF_INRAE=47.368;MAF_USDA=33.529
NC_035081.1	89404784	.	G	A	.	.	MAF_INRAE=26.316;MAF_USDA=44.118
NC_035081.1	89404814	.	G	A	.	.	MAF_USDA=13.115
NC_035081.1	89404893	.	C	T	.	.	MAF_INRAE=15.789;MAF_USDA=1.765
NC_035081.1	89404964	.	C	T	.	.	MAF_USDA=2.459
NC_035081.1	89404996	.	T	G	.	.	MAF_INRAE=40.506;MAF_USDA=38.235
NC_035081.1	89405052	.	G	A	.	.	MAF_INRAE=35.0;MAF_USDA=35.417
NC_035081.1	89405072	.	A	T	.	.	MAF_INRAE=2.5
NC_035081.1	89405074	.	A	T	.	.	MAF_USDA=2.083
NC_035081.1	89405096	.	G	C	.	.	MAF_USDA=1.639
NC_035081.1	89405109	.	C	A	.	.	MAF_INRAE=10.526;MAF_USDA=14.118
NC_035081.1	89405154	.	G	C	.	.	MAF_USDA=2.459
NC_035081.1	89405168	.	G	T	.	.	MAF_INRAE=17.089
NC_035081.1	89405230	.	G	A	.	.	MAF_INRAE=2.5
NC_035081.1	89405250	.	G	C	.	.	MAF_INRAE=2.5
NC_035081.1	89405252	.	G	A	.	.	MAF_USDA=2.459
NC_035081.1	89405257	.	A	C	.	.	MAF_USDA=1.639
NC_035081.1	89405264	.	T	G	.	.	MAF_USDA=2.459
NC_035081.1	89405284	.	C	G	.	.	MAF_INRAE=48.734;MAF_USDA=27.059
NC_035081.1	89405363	.	C	T	.	.	MAF_INRAE=10.127;MAF_USDA=32.941
NC_035081.1	89405407	.	T	A	.	.	MAF_INRAE=8.333
NC_035081.1	89405408	.	A	G	.	.	MAF_USDA=1.639
NC_035081.1	89405411	.	T	C	.	.	MAF_INRAE=8.333
NC_035081.1	89405414	.	T	A	.	.	MAF_INRAE=8.333
NC_035081.1	89405416	.	A	C	.	.	MAF_INRAE=36.076;MAF_USDA=15.882
NC_035081.1	89405428	.	G	C	.	.	MAF_INRAE=10.759;MAF_USDA=41.765
NC_035081.1	89405429	.	C	T	.	.	MAF_INRAE=35.833;MAF_USDA=14.706
NC_035081.1	89405431	.	A	G	.	.	MAF_INRAE=5.833;MAF_USDA=41.765
NC_035081.1	89405454	.	C	T	.	.	MAF_USDA=3.279
NC_035081.1	89405462	.	C	G	.	.	MAF_INRAE=30.38;MAF_USDA=17.059
NC_035081.1	89405515	.	G	A	.	.	MAF_USDA=3.279
NC_035081.1	89405522	.	A	G	.	.	MAF_USDA=1.639
NC_035081.1	89405547	.	G	A	.	.	MAF_INRAE=15.789;MAF_USDA=2.353
NC_035081.1	89405562	.	T	G	.	.	MAF_INRAE=10.759;MAF_USDA=40.588
NC_035081.1	89405581	.	T	C	.	.	MAF_INRAE=8.333;MAF_USDA=15.294
NC_035081.1	89405653	.	C	T	.	.	MAF_USDA=2.459
NC_035081.1	89405700	.	G	A	.	.	MAF_INRAE=7.5;MAF_USDA=14.706
NC_035081.1	89405708	.	G	C	.	.	MAF_INRAE=15.789;MAF_USDA=7.647
NC_035081.1	89405719	.	C	T	.	.	MAF_USDA=4.918
NC_035081.1	89405722	.	G	T	.	.	MAF_USDA=1.639
NC_035081.1	89405727	.	G	A	.	.	MAF_USDA=4.918
NC_035081.1	89405742	.	T	A	.	.	MAF_INRAE=15.789;MAF_USDA=2.353
NC_035081.1	89405746	.	C	A	.	.	MAF_USDA=2.353
NC_035081.1	89405753	.	C	A	.	.	MAF_INRAE=15.789;MAF_USDA=2.353
NC_035081.1	89405754	.	T	A	.	.	MAF_USDA=1.639
NC_035081.1	89405760	.	C	A	.	.	MAF_USDA=2.459
NC_035081.1	89405810	.	A	G	.	.	MAF_INRAE=41.139;MAF_USDA=44.118
NC_035081.1	89405882	.	G	T	.	.	MAF_USDA=2.459
NC_035081.1	89405953	.	T	C	.	.	MAF_USDA=1.639
NC_035081.1	89405999	.	G	T	.	.	MAF_INRAE=15.789;MAF_USDA=7.647
NC_035081.1	89406006	.	G	T	.	.	MAF_INRAE=29.114;MAF_USDA=13.529
NC_035081.1	89406059	.	C	T	.	.	MAF_INRAE=40.506;MAF_USDA=43.75
NC_035081.1	89406091	.	G	C	.	.	MAF_USDA=3.279
NC_035081.1	89406105	.	G	T	.	.	MAF_INRAE=1.667
NC_035081.1	89406151	.	C	T	.	.	MAF_INRAE=8.861;MAF_USDA=33.529
NC_035081.1	89406172	.	C	T	.	.	MAF_USDA=2.459
NC_035081.1	89406191	.	T	A	.	.	MAF_INRAE=15.789;MAF_USDA=10.0
NC_035081.1	89406348	.	C	G	.	.	MAF_USDA=3.529
NC_035081.1	89406373	.	C	T	.	.	MAF_USDA=2.083
NC_035081.1	89406375	.	A	G	.	.	MAF_USDA=2.459
NC_035081.1	89406390	.	C	G	.	.	MAF_INRAE=48.333;MAF_USDA=25.0
NC_035081.1	89406410	.	G	C	.	.	MAF_INRAE=24.167;MAF_USDA=8.824
NC_035081.1	89406424	.	G	A	.	.	MAF_INRAE=48.101;MAF_USDA=27.059
NC_035081.1	89406455	.	C	T	.	.	MAF_INRAE=48.734;MAF_USDA=31.176
NC_035081.1	89406456	.	T	G	.	.	MAF_INRAE=47.5;MAF_USDA=31.176
NC_035081.1	89406496	.	A	G	.	.	MAF_USDA=1.639
NC_035081.1	89406517	.	A	G	.	.	MAF_INRAE=48.734;MAF_USDA=31.765
NC_035081.1	89406534	.	T	C	.	.	MAF_INRAE=8.333;MAF_USDA=15.294
NC_035081.1	89406564	.	C	T	.	.	MAF_INRAE=48.101;MAF_USDA=31.765
NC_035081.1	89406565	.	G	A	.	.	MAF_USDA=1.639
NC_035081.1	89406631	.	C	G	.	.	MAF_USDA=1.639
NC_035081.1	89406640	.	G	A	.	.	MAF_INRAE=48.101;MAF_USDA=31.176
NC_035081.1	89406643	.	C	T	.	.	MAF_USDA=4.118
NC_035081.1	89406676	.	G	A	.	.	MAF_INRAE=15.789;MAF_USDA=2.353
NC_035081.1	89406691	.	G	C	.	.	MAF_INRAE=1.667;MAF_USDA=9.016
NC_035081.1	89406713	.	A	G	.	.	MAF_USDA=4.098
NC_035081.1	89406766	.	G	A	.	.	MAF_INRAE=36.842;MAF_USDA=30.588
NC_035081.1	89406818	.	C	G	.	.	MAF_INRAE=47.368;MAF_USDA=28.235
NC_035081.1	89406837	.	G	A	.	.	MAF_INRAE=36.842;MAF_USDA=30.588
NC_035081.1	89406868	.	C	T	.	.	MAF_INRAE=15.789
NC_035081.1	89406879	.	C	A	.	.	MAF_USDA=15.882
NC_035081.1	89406896	.	T	A	.	.	MAF_USDA=2.459
NC_035081.1	89406911	.	C	T	.	.	MAF_USDA=12.353
NC_035081.1	89406947	.	C	T	.	.	MAF_USDA=22.917
NC_035081.1	89406971	.	C	A	.	.	MAF_USDA=33.333
NC_035081.1	89407015	.	C	T	.	.	MAF_INRAE=1.667
NC_035081.1	89407027	.	G	T	.	.	MAF_USDA=8.824
NC_035081.1	89409004	.	G	A	.	.	MAF_INRAE=7.895
NC_035081.1	89409038	.	C	A	.	.	MAF_INRAE=2.632
NC_035081.1	89412545	.	G	C	.	.	MAF_USDA=1.667
NC_035081.1	89412598	.	T	A	.	.	MAF_USDA=4.918
NC_035081.1	89412604	.	A	G	.	.	MAF_USDA=8.235
NC_035081.1	89412790	.	G	A	.	.	MAF_USDA=4.098
NC_035081.1	89412826	.	G	C	.	.	MAF_INRAE=26.316
NC_035081.1	89412842	.	A	G	.	.	MAF_INRAE=26.316
NC_035081.1	89413437	.	G	A	.	.	MAF_USDA=32.609
NC_035081.1	89413525	.	G	A	.	.	MAF_USDA=20.833
NC_035081.1	89413555	.	A	T	.	.	MAF_USDA=2.5
NC_035081.1	89413583	.	T	C	.	.	MAF_USDA=8.929
NC_035081.1	89413592	.	A	G	.	.	MAF_USDA=25.595
NC_035081.1	89413627	.	A	T	.	.	MAF_USDA=34.118
NC_035081.1	89413686	.	C	T	.	.	MAF_USDA=9.412
NC_035081.1	89413690	.	C	A	.	.	MAF_USDA=1.765
NC_035081.1	89413696	.	C	T	.	.	MAF_USDA=1.639
NC_035081.1	89413700	.	T	C	.	.	MAF_INRAE=12.658;MAF_USDA=45.294
NC_035081.1	89413717	.	G	A	.	.	MAF_USDA=8.824
NC_035081.1	89413718	.	C	A	.	.	MAF_USDA=4.706
NC_035081.1	89413730	.	C	T	.	.	MAF_INRAE=11.667;MAF_USDA=4.098
NC_035081.1	89413802	.	G	A	.	.	MAF_USDA=3.279
NC_035081.1	89413803	.	C	T	.	.	MAF_INRAE=11.667;MAF_USDA=3.279
NC_035081.1	89413804	.	T	C	.	.	MAF_INRAE=8.333
NC_035081.1	89413813	.	G	T	.	.	MAF_USDA=2.459
NC_035081.1	89413816	.	A	G	.	.	MAF_INRAE=30.0;MAF_USDA=14.118
NC_035081.1	89413836	.	C	T	.	.	MAF_USDA=3.279
NC_035081.1	89413875	.	C	A	.	.	MAF_INRAE=45.57;MAF_USDA=32.353
NC_035081.1	89413974	.	G	A	.	.	MAF_INRAE=6.962
NC_035081.1	89414013	.	A	T	.	.	MAF_INRAE=25.0;MAF_USDA=8.434
NC_035081.1	89414041	.	T	C	.	.	MAF_INRAE=39.241;MAF_USDA=45.783
NC_035081.1	89414059	.	C	A	.	.	MAF_INRAE=25.833;MAF_USDA=11.446
NC_035081.1	89414093	.	C	A	.	.	MAF_USDA=9.639
NC_035081.1	89414120	.	C	A	.	.	MAF_INRAE=46.203;MAF_USDA=45.783
NC_035081.1	89414131	.	A	C	.	.	MAF_INRAE=43.038;MAF_USDA=30.723
NC_035081.1	89414144	.	T	C	.	.	MAF_INRAE=3.333;MAF_USDA=2.41
NC_035081.1	89414172	.	G	A	.	.	MAF_INRAE=8.861;MAF_USDA=12.651
NC_035081.1	89414173	.	A	G	.	.	MAF_INRAE=3.333;MAF_USDA=12.651
NC_035081.1	89414187	.	C	T	.	.	MAF_INRAE=8.861;MAF_USDA=12.651
NC_035081.1	89414196	.	T	C	.	.	MAF_USDA=2.542
NC_035081.1	89414247	.	G	T	.	.	MAF_INRAE=2.5
NC_035081.1	89414250	.	A	T	.	.	MAF_INRAE=7.5
NC_035081.1	89414256	.	T	G	.	.	MAF_INRAE=47.5
NC_035081.1	89414320	.	T	C	.	.	MAF_INRAE=41.772;MAF_USDA=26.506
NC_035081.1	89414325	.	A	G	.	.	MAF_INRAE=2.5;MAF_USDA=3.012
NC_035081.1	89414352	.	A	G	.	.	MAF_INRAE=40.506;MAF_USDA=38.554
NC_035081.1	89414356	.	T	C	.	.	MAF_USDA=9.036
NC_035081.1	89414357	.	C	T	.	.	MAF_USDA=5.085
NC_035081.1	89414362	.	T	C	.	.	MAF_INRAE=7.5
NC_035081.1	89414372	.	C	T	.	.	MAF_INRAE=40.833;MAF_USDA=45.833
NC_035081.1	89414375	.	G	C	.	.	MAF_INRAE=44.304;MAF_USDA=25.0
NC_035081.1	89414379	.	A	T	.	.	MAF_INRAE=25.0;MAF_USDA=29.167
NC_035081.1	89414380	.	A	C	.	.	MAF_INRAE=25.0;MAF_USDA=29.167
NC_035081.1	89414394	.	A	G	.	.	MAF_INRAE=20.253;MAF_USDA=45.181
NC_035081.1	89414404	.	C	T	.	.	MAF_INRAE=37.342;MAF_USDA=37.952
NC_035081.1	89414445	.	T	C	.	.	MAF_INRAE=9.167
NC_035081.1	89414448	.	T	C	.	.	MAF_INRAE=9.167
NC_035081.1	89414451	.	A	C	.	.	MAF_INRAE=9.167
NC_035081.1	89414474	.	G	T	.	.	MAF_INRAE=49.367;MAF_USDA=28.313
NC_035081.1	89414477	.	G	A	.	.	MAF_USDA=8.434
NC_035081.1	89414506	.	G	A	.	.	MAF_INRAE=44.937;MAF_USDA=43.976
NC_035081.1	89414591	.	C	T	.	.	MAF_USDA=7.627
NC_035081.1	89414592	.	G	A	.	.	MAF_INRAE=6.962
NC_035081.1	89414632	.	C	G	.	.	MAF_USDA=7.627
NC_035081.1	89414646	.	T	A	.	.	MAF_USDA=2.542
NC_035081.1	89414661	.	A	C	.	.	MAF_INRAE=2.5;MAF_USDA=12.712
NC_035081.1	89414669	.	A	T	.	.	MAF_USDA=1.695
NC_035081.1	89414675	.	A	T	.	.	MAF_USDA=2.542
NC_035081.1	89414714	.	A	C	.	.	MAF_INRAE=25.0;MAF_USDA=27.083
NC_035081.1	89414729	.	T	G	.	.	MAF_INRAE=2.5;MAF_USDA=8.475
NC_035081.1	89414740	.	T	G	.	.	MAF_USDA=12.5
NC_035081.1	89414767	.	G	A	.	.	MAF_USDA=1.695
NC_035081.1	89414774	.	T	C	.	.	MAF_USDA=11.446
NC_035081.1	89414784	.	C	T	.	.	MAF_USDA=2.542
NC_035081.1	89414799	.	G	A	.	.	MAF_USDA=7.627
NC_035081.1	89414804	.	C	A	.	.	MAF_USDA=9.322
NC_035081.1	89414805	.	C	A	.	.	MAF_USDA=9.322
NC_035081.1	89414809	.	C	T	.	.	MAF_USDA=9.322
NC_035081.1	89414813	.	C	T	.	.	MAF_USDA=8.475
NC_035081.1	89414825	.	A	G	.	.	MAF_USDA=8.475
NC_035081.1	89414833	.	A	T	.	.	MAF_USDA=9.322
NC_035081.1	89414837	.	T	G	.	.	MAF_USDA=1.695
NC_035081.1	89414843	.	A	T	.	.	MAF_USDA=9.322
NC_035081.1	89414848	.	G	A	.	.	MAF_USDA=1.695
NC_035081.1	89414850	.	A	G	.	.	MAF_USDA=8.475
NC_035081.1	89414856	.	A	C	.	.	MAF_USDA=8.475
NC_035081.1	89414885	.	A	T	.	.	MAF_USDA=3.39
NC_035081.1	89414912	.	C	T	.	.	MAF_USDA=3.39
NC_035081.1	89414920	.	A	T	.	.	MAF_INRAE=43.038;MAF_USDA=25.0
NC_035081.1	89414932	.	A	T	.	.	MAF_INRAE=9.167
NC_035081.1	89414966	.	G	A	.	.	MAF_USDA=4.237
NC_035081.1	89415000	.	G	A	.	.	MAF_USDA=1.695
NC_035081.1	89415003	.	A	C	.	.	MAF_INRAE=42.405;MAF_USDA=27.108
NC_035081.1	89415042	.	T	G	.	.	MAF_INRAE=25.0;MAF_USDA=8.434
NC_035081.1	89415066	.	C	T	.	.	MAF_USDA=3.39
NC_035081.1	89415085	.	C	T	.	.	MAF_INRAE=35.443;MAF_USDA=40.964
NC_035081.1	89415086	.	G	T	.	.	MAF_INRAE=2.5;MAF_USDA=3.614
NC_035081.1	89415117	.	A	G	.	.	MAF_INRAE=25.0;MAF_USDA=8.434
NC_035081.1	89415178	.	C	T	.	.	MAF_USDA=14.583
NC_035081.1	89415188	.	C	T	.	.	MAF_INRAE=41.772;MAF_USDA=29.412
NC_035081.1	89415231	.	G	T	.	.	MAF_INRAE=6.962
NC_035081.1	89415239	.	T	G	.	.	MAF_INRAE=25.0;MAF_USDA=27.083
NC_035081.1	89415240	.	C	A	.	.	MAF_USDA=6.471
NC_035081.1	89415248	.	A	T	.	.	MAF_USDA=6.25
NC_035081.1	89415270	.	C	T	.	.	MAF_INRAE=25.0;MAF_USDA=8.824
NC_035081.1	89415271	.	G	T	.	.	MAF_INRAE=15.789;MAF_USDA=1.765
NC_035081.1	89415277	.	G	T	.	.	MAF_USDA=12.5
NC_035081.1	89415285	.	A	C	.	.	MAF_INRAE=25.0;MAF_USDA=8.824
NC_035081.1	89415296	.	T	C	.	.	MAF_INRAE=25.0;MAF_USDA=8.235
NC_035081.1	89415329	.	G	T	.	.	MAF_INRAE=25.0;MAF_USDA=27.083
NC_035081.1	89415343	.	C	G	.	.	MAF_USDA=1.639
NC_035081.1	89415365	.	G	T	.	.	MAF_USDA=2.459
NC_035081.1	89415379	.	G	A	.	.	MAF_INRAE=42.405;MAF_USDA=36.471
NC_035081.1	89415400	.	G	A	.	.	MAF_INRAE=25.0;MAF_USDA=14.118
NC_035081.1	89415408	.	T	G	.	.	MAF_INRAE=10.0;MAF_USDA=13.934
NC_035081.1	89415410	.	G	A	.	.	MAF_INRAE=25.0;MAF_USDA=8.235
NC_035081.1	89415429	.	C	G	.	.	MAF_USDA=4.098
NC_035081.1	89415441	.	A	T	.	.	MAF_USDA=2.459
NC_035081.1	89415463	.	A	G	.	.	MAF_USDA=24.118
NC_035081.1	89415469	.	G	A	.	.	MAF_INRAE=25.0;MAF_USDA=43.75
NC_035081.1	89415478	.	A	G	.	.	MAF_INRAE=20.253;MAF_USDA=41.765
NC_035081.1	89415488	.	A	C	.	.	MAF_INRAE=20.253;MAF_USDA=41.176
NC_035081.1	89415563	.	G	A	.	.	MAF_INRAE=1.667
NC_035081.1	89415565	.	C	T	.	.	MAF_INRAE=7.5
NC_035081.1	89415667	.	T	G	.	.	MAF_INRAE=48.101;MAF_USDA=50.0
NC_035081.1	89415707	.	A	T	.	.	MAF_INRAE=15.823;MAF_USDA=2.459
NC_035081.1	89415717	.	G	T	.	.	MAF_USDA=1.639
NC_035081.1	89415783	.	T	C	.	.	MAF_INRAE=2.5;MAF_USDA=4.098
NC_035081.1	89415791	.	A	C	.	.	MAF_INRAE=32.911;MAF_USDA=37.059
NC_035081.1	89415882	.	C	T	.	.	MAF_USDA=10.656
NC_035081.1	89415948	.	G	T	.	.	MAF_USDA=1.639
NC_035081.1	89415951	.	A	G	.	.	MAF_USDA=2.083
NC_035081.1	89415975	.	A	G	.	.	MAF_INRAE=35.443;MAF_USDA=26.471
NC_035081.1	89415983	.	C	A	.	.	MAF_USDA=5.738
NC_035081.1	89415988	.	T	C	.	.	MAF_USDA=11.475
NC_035081.1	89415989	.	G	A	.	.	MAF_USDA=5.738
NC_035081.1	89416024	.	C	A	.	.	MAF_INRAE=10.833;MAF_USDA=11.475
NC_035081.1	89416035	.	T	G	.	.	MAF_USDA=3.279
NC_035081.1	89416045	.	G	T	.	.	MAF_INRAE=25.0;MAF_USDA=14.118
NC_035081.1	89416048	.	T	G	.	.	MAF_INRAE=44.937;MAF_USDA=37.647
NC_035081.1	89416053	.	A	T	.	.	MAF_INRAE=25.0;MAF_USDA=21.765
NC_035081.1	89416065	.	C	A	.	.	MAF_INRAE=14.557
NC_035081.1	89416093	.	G	T	.	.	MAF_INRAE=36.667;MAF_USDA=32.353
NC_035081.1	89416095	.	G	T	.	.	MAF_INRAE=36.667
NC_035081.1	89416096	.	T	G	.	.	MAF_INRAE=36.667
NC_035081.1	89416116	.	A	C	.	.	MAF_INRAE=23.333;MAF_USDA=12.941
NC_035081.1	89416121	.	C	T	.	.	MAF_INRAE=1.667;MAF_USDA=8.333
NC_035081.1	89416126	.	G	T	.	.	MAF_INRAE=34.167;MAF_USDA=19.048
NC_035081.1	89416127	.	A	C	.	.	MAF_USDA=6.667
NC_035081.1	89416138	.	G	T	.	.	MAF_USDA=11.667
NC_035081.1	89416174	.	A	T	.	.	MAF_USDA=2.353
NC_035081.1	89416236	.	G	T	.	.	MAF_USDA=9.836
NC_035081.1	89416258	.	T	C	.	.	MAF_USDA=33.529
NC_035081.1	89416259	.	C	A	.	.	MAF_USDA=33.529
NC_035081.1	89416290	.	C	A	.	.	MAF_USDA=1.639
NC_035081.1	89416291	.	T	A	.	.	MAF_USDA=27.059
NC_035081.1	89416292	.	C	T	.	.	MAF_USDA=25.882
NC_035081.1	89416306	.	T	C	.	.	MAF_USDA=47.647
NC_035081.1	89416317	.	C	T	.	.	MAF_USDA=12.295
NC_035081.1	89416336	.	A	G	.	.	MAF_USDA=20.833
NC_035081.1	89416435	.	C	T	.	.	MAF_USDA=2.083
NC_035081.1	89416447	.	T	G	.	.	MAF_USDA=40.588
NC_035081.1	89416454	.	T	C	.	.	MAF_USDA=5.738
NC_035081.1	89416457	.	G	A	.	.	MAF_USDA=12.5
NC_035081.1	89416524	.	T	G	.	.	MAF_USDA=35.294
NC_035081.1	89416577	.	G	A	.	.	MAF_USDA=1.667
NC_035081.1	89416599	.	C	A	.	.	MAF_USDA=5.952
NC_035081.1	89416736	.	C	T	.	.	MAF_INRAE=10.0
NC_035081.1	89416792	.	G	A	.	.	MAF_USDA=43.452
NC_035081.1	89416822	.	T	C	.	.	MAF_USDA=4.167
NC_035081.1	89416843	.	C	T	.	.	MAF_USDA=7.738
NC_035081.1	89416855	.	G	A	.	.	MAF_USDA=29.167
NC_035081.1	89416864	.	C	T	.	.	MAF_USDA=13.095
NC_035081.1	89416876	.	A	G	.	.	MAF_USDA=11.765
NC_035081.1	89416897	.	A	G	.	.	MAF_USDA=14.286
NC_035081.1	89416918	.	A	G	.	.	MAF_USDA=12.5
NC_035081.1	89416927	.	C	T	.	.	MAF_USDA=14.583
NC_035081.1	89417011	.	T	C	.	.	MAF_USDA=9.524
NC_035081.1	89417050	.	C	A	.	.	MAF_USDA=10.833
NC_035081.1	89417076	.	A	G	.	.	MAF_USDA=2.381
NC_035081.1	89417137	.	A	T	.	.	MAF_INRAE=8.861;MAF_USDA=5.952
NC_035081.1	89417144	.	G	T	.	.	MAF_USDA=1.667
NC_035081.1	89417147	.	G	T	.	.	MAF_USDA=1.667
NC_035081.1	89417150	.	T	G	.	.	MAF_USDA=1.667
NC_035081.1	89417191	.	T	G	.	.	MAF_INRAE=11.667;MAF_USDA=2.5
NC_035081.1	89417194	.	A	T	.	.	MAF_INRAE=10.759;MAF_USDA=17.857
NC_035081.1	89417202	.	C	A	.	.	MAF_INRAE=11.667;MAF_USDA=3.333
NC_035081.1	89417353	.	A	T	.	.	MAF_INRAE=1.667;MAF_USDA=8.333
NC_035081.1	89417354	.	C	G	.	.	MAF_INRAE=1.667;MAF_USDA=8.333
NC_035081.1	89417364	.	G	A	.	.	MAF_INRAE=25.316;MAF_USDA=25.0
NC_035081.1	89417390	.	G	T	.	.	MAF_USDA=1.667
NC_035081.1	89417488	.	T	A	.	.	MAF_INRAE=15.789;MAF_USDA=5.357
NC_035081.1	89417490	.	C	T	.	.	MAF_USDA=4.167
NC_035081.1	89417532	.	C	A	.	.	MAF_INRAE=10.833;MAF_USDA=8.235
NC_035081.1	89417554	.	T	A	.	.	MAF_USDA=9.016
NC_035081.1	89417568	.	C	T	.	.	MAF_INRAE=36.842;MAF_USDA=4.118
NC_035081.1	89417652	.	G	T	.	.	MAF_USDA=3.279
NC_035081.1	89417686	.	G	T	.	.	MAF_USDA=1.639
NC_035081.1	89417692	.	T	A	.	.	MAF_INRAE=44.167;MAF_USDA=50.0
NC_035081.1	89417698	.	A	G	.	.	MAF_INRAE=12.5;MAF_USDA=18.852
NC_035081.1	89417699	.	A	C	.	.	MAF_INRAE=4.167
NC_035081.1	89417700	.	A	C	.	.	MAF_INRAE=4.167
NC_035081.1	89417707	.	A	G	.	.	MAF_INRAE=3.333
NC_035081.1	89417708	.	C	T	.	.	MAF_INRAE=3.333
NC_035081.1	89417713	.	T	C	.	.	MAF_INRAE=3.333
NC_035081.1	89417767	.	G	A	.	.	MAF_USDA=3.333
NC_035081.1	89417784	.	G	C	.	.	MAF_INRAE=10.0;MAF_USDA=19.167
NC_035081.1	89417834	.	C	G	.	.	MAF_USDA=5.952
NC_035081.1	89418500	.	C	T	.	.	MAF_USDA=5.882
NC_035081.1	89418529	.	C	T	.	.	MAF_USDA=4.918
NC_035081.1	89418531	.	C	T	.	.	MAF_INRAE=15.0;MAF_USDA=32.353
NC_035081.1	89418565	.	G	C	.	.	MAF_INRAE=9.167
NC_035081.1	89418579	.	C	T	.	.	MAF_USDA=1.765
NC_035081.1	89418598	.	A	G	.	.	MAF_INRAE=2.5;MAF_USDA=28.235
NC_035081.1	89418638	.	A	G	.	.	MAF_USDA=13.529
NC_035081.1	89418983	.	C	T	.	.	MAF_USDA=44.048
NC_035081.1	89418999	.	G	A	.	.	MAF_USDA=2.5
NC_035081.1	89419113	.	C	T	.	.	MAF_USDA=2.083
NC_035081.1	89419152	.	T	C	.	.	MAF_USDA=28.824
NC_035081.1	89419158	.	T	C	.	.	MAF_USDA=1.639
NC_035081.1	89419169	.	T	C	.	.	MAF_USDA=18.824
NC_035081.1	89419378	.	C	T	.	.	MAF_USDA=8.197
NC_035081.1	89419394	.	G	C,*	.	.	MAF_INRAE=15.789
NC_035081.1	89419397	.	T	C	.	.	MAF_USDA=2.083
NC_035081.1	89419438	.	T	A	.	.	MAF_USDA=4.098
NC_035081.1	89419445	.	A	C	.	.	MAF_INRAE=8.333;MAF_USDA=3.279
NC_035081.1	89419447	.	T	A	.	.	MAF_INRAE=8.333;MAF_USDA=3.279
NC_035081.1	89419512	.	G	A	.	.	MAF_INRAE=10.0;MAF_USDA=26.471
NC_035081.1	89419551	.	G	C	.	.	MAF_INRAE=15.789;MAF_USDA=4.706
NC_035081.1	89419573	.	G	T	.	.	MAF_USDA=1.639
NC_035081.1	89419575	.	A	T	.	.	MAF_INRAE=15.789;MAF_USDA=4.706
NC_035081.1	89419600	.	C	G	.	.	MAF_INRAE=15.789
NC_035081.1	89419611	.	C	T	.	.	MAF_INRAE=10.759
NC_035081.1	89419621	.	G	T	.	.	MAF_INRAE=9.167;MAF_USDA=22.131
NC_035081.1	89419622	.	T	G	.	.	MAF_INRAE=9.167;MAF_USDA=22.131
NC_035081.1	89419637	.	G	A	.	.	MAF_USDA=2.353
NC_035081.1	89419646	.	T	C	.	.	MAF_INRAE=8.333;MAF_USDA=17.059
NC_035081.1	89419684	.	C	A	.	.	MAF_USDA=17.647
NC_035081.1	89419734	.	A	T	.	.	MAF_INRAE=12.658;MAF_USDA=18.235
NC_035081.1	89419774	.	C	T	.	.	MAF_INRAE=2.5
NC_035081.1	89419775	.	T	A	.	.	MAF_INRAE=2.5;MAF_USDA=2.459
NC_035081.1	89419888	.	A	C	.	.	MAF_USDA=2.459
NC_035081.1	89419895	.	C	T	.	.	MAF_USDA=1.639
NC_035081.1	89419972	.	C	T	.	.	MAF_USDA=10.0
NC_035081.1	89419981	.	A	C	.	.	MAF_USDA=10.588
NC_035081.1	89419993	.	T	G	.	.	MAF_USDA=35.294
NC_035081.1	89419995	.	C	A	.	.	MAF_USDA=2.459
NC_035081.1	89420007	.	T	C	.	.	MAF_USDA=22.917
NC_035081.1	89420035	.	A	G	.	.	MAF_USDA=4.167
NC_035081.1	89420038	.	G	A	.	.	MAF_USDA=16.667
NC_035081.1	89421370	.	C	T	.	.	MAF_USDA=4.098
NC_035081.1	89421379	.	G	A	.	.	MAF_USDA=8.197
NC_035081.1	89421394	.	C	T	.	.	MAF_INRAE=7.5
NC_035081.1	89421400	.	T	C	.	.	MAF_INRAE=7.5
NC_035081.1	89421441	.	C	A	.	.	MAF_INRAE=2.5;MAF_USDA=4.706
NC_035081.1	89421528	.	G	A	.	.	MAF_INRAE=19.62;MAF_USDA=14.286
NC_035081.1	89421578	.	T	C	.	.	MAF_INRAE=10.0
NC_035081.1	89421914	.	T	C	.	.	MAF_USDA=14.583
NC_035081.1	89425028	.	C	A	.	.	MAF_USDA=3.529
NC_035081.1	89425142	.	G	T	.	.	MAF_USDA=2.353
NC_035081.1	89425361	.	C	A	.	.	MAF_INRAE=6.962
NC_035081.1	89425444	.	C	T	.	.	MAF_USDA=24.59
NC_035081.1	89425445	.	C	A	.	.	MAF_USDA=7.377
NC_035081.1	89425487	.	G	A	.	.	MAF_USDA=1.639
NC_035081.1	89425562	.	G	A	.	.	MAF_INRAE=49.367;MAF_USDA=34.118
NC_035081.1	89425572	.	G	A	.	.	MAF_INRAE=11.392;MAF_USDA=14.706
NC_035081.1	89427283	.	T	G	.	.	MAF_USDA=18.75
NC_035081.1	89427288	.	G	A	.	.	MAF_USDA=12.069
NC_035081.1	89427300	.	C	A	.	.	MAF_USDA=1.695
NC_035081.1	89427319	.	G	A	.	.	MAF_USDA=7.143
NC_035081.1	89427325	.	T	C	.	.	MAF_USDA=6.548
NC_035081.1	89427424	.	T	G	.	.	MAF_INRAE=5.263;MAF_USDA=20.588
NC_035081.1	89427456	.	T	C	.	.	MAF_INRAE=26.316;MAF_USDA=31.176
NC_035081.1	89427462	.	G	A	.	.	MAF_USDA=2.459
NC_035081.1	89427470	.	A	G	.	.	MAF_INRAE=26.316;MAF_USDA=33.529
NC_035081.1	89427483	.	A	T	.	.	MAF_INRAE=15.789;MAF_USDA=27.647
NC_035081.1	89427486	.	T	G	.	.	MAF_USDA=35.882
NC_035081.1	89427496	.	T	A	.	.	MAF_USDA=5.738
NC_035081.1	89427518	.	A	C	.	.	MAF_USDA=45.833
NC_035081.1	89427521	.	TA	TT	.	.	MAF_USDA=45.833
NC_035081.1	89427540	.	G	A	.	.	MAF_INRAE=26.316;MAF_USDA=11.765
NC_035081.1	89427602	.	A	C	.	.	MAF_USDA=8.197
NC_035081.1	89427621	.	T	A	.	.	MAF_INRAE=10.833;MAF_USDA=13.934
NC_035081.1	89427628	.	C	T	.	.	MAF_USDA=1.639
NC_035081.1	89427705	.	A	G	.	.	MAF_USDA=1.639
NC_035081.1	89427743	.	A	C	.	.	MAF_INRAE=27.5;MAF_USDA=12.353
NC_035081.1	89427745	.	G	T	.	.	MAF_USDA=3.279
NC_035081.1	89427746	.	G	A	.	.	MAF_USDA=10.656
NC_035081.1	89427747	.	C	G,A	.	.	MAF_INRAE=11.667;MAF_USDA=2.083
NC_035081.1	89427748	.	T	A	.	.	MAF_INRAE=10.759
NC_035081.1	89427793	.	G	A	.	.	MAF_INRAE=5.263;MAF_USDA=16.667
NC_035081.1	89427806	.	C	A	.	.	MAF_INRAE=10.759;MAF_USDA=15.294
NC_035081.1	89427824	.	T	C	.	.	MAF_USDA=13.934
NC_035081.1	89427832	.	C	T	.	.	MAF_USDA=5.738
NC_035081.1	89427861	.	G	A	.	.	MAF_USDA=2.353
NC_035081.1	89427890	.	T	C	.	.	MAF_INRAE=41.772;MAF_USDA=32.143
NC_035081.1	89427965	.	G	A	.	.	MAF_INRAE=25.316;MAF_USDA=22.353
NC_035081.1	89428031	.	G	C	.	.	MAF_INRAE=6.962
NC_035081.1	89428043	.	T	G	.	.	MAF_USDA=4.918
NC_035081.1	89428056	.	C	A	.	.	MAF_INRAE=26.582;MAF_USDA=22.941
NC_035081.1	89428070	.	T	C	.	.	MAF_USDA=3.279
NC_035081.1	89428095	.	T	C	.	.	MAF_USDA=3.279
NC_035081.1	89428197	.	A	G	.	.	MAF_INRAE=6.962;MAF_USDA=5.738
NC_035081.1	89428239	.	C	T	.	.	MAF_USDA=3.279
NC_035081.1	89428300	.	G	T	.	.	MAF_INRAE=26.316;MAF_USDA=18.75
NC_035081.1	89428376	.	C	T	.	.	MAF_USDA=6.471
NC_035081.1	89428406	.	C	A	.	.	MAF_INRAE=10.833
NC_035081.1	89428409	.	G	A	.	.	MAF_INRAE=6.962;MAF_USDA=13.115
NC_035081.1	89428425	.	G	A	.	.	MAF_INRAE=8.333
NC_035081.1	89428471	.	C	A	.	.	MAF_USDA=2.459
NC_035081.1	89428532	.	A	C	.	.	MAF_USDA=9.016
NC_035081.1	89428536	.	T	G	.	.	MAF_INRAE=45.833;MAF_USDA=27.647
NC_035081.1	89428544	.	T	G	.	.	MAF_INRAE=4.167;MAF_USDA=5.882
NC_035081.1	89428571	.	G	A	.	.	MAF_USDA=1.639
NC_035081.1	89428742	.	T	A	.	.	MAF_INRAE=8.228;MAF_USDA=6.471
NC_035081.1	89430953	.	A	G	.	.	MAF_INRAE=8.861
NC_035081.1	89431236	.	A	G	.	.	MAF_INRAE=2.5
NC_035081.1	89431250	.	G	T	.	.	MAF_USDA=4.918
NC_035081.1	89431256	.	C	A	.	.	MAF_INRAE=2.5;MAF_USDA=9.836
NC_035081.1	89431273	.	G	A	.	.	MAF_USDA=6.557
NC_035081.1	89431384	.	A	T	.	.	MAF_INRAE=8.861;MAF_USDA=3.279
NC_035081.1	89431401	.	A	C	.	.	MAF_INRAE=2.5;MAF_USDA=10.0
NC_035081.1	89431420	.	T	C	.	.	MAF_USDA=1.639
NC_035081.1	89431426	.	T	C	.	.	MAF_INRAE=4.167;MAF_USDA=14.706
NC_035081.1	89431456	.	A	G	.	.	MAF_INRAE=19.62;MAF_USDA=22.353
NC_035081.1	89431502	.	C	T	.	.	MAF_INRAE=45.57;MAF_USDA=30.588
NC_035081.1	89431589	.	A	T	.	.	MAF_INRAE=8.861;MAF_USDA=3.279
NC_035081.1	89431590	.	A	T	.	.	MAF_INRAE=10.0;MAF_USDA=3.279
NC_035081.1	89431677	.	T	A	.	.	MAF_INRAE=1.667;MAF_USDA=2.459
NC_035081.1	89431710	.	C	T	.	.	MAF_INRAE=18.987;MAF_USDA=4.167
NC_035081.1	89431713	.	T	C	.	.	MAF_USDA=2.941
NC_035081.1	89431730	.	T	G	.	.	MAF_INRAE=10.127;MAF_USDA=7.647
NC_035081.1	89431760	.	C	T	.	.	MAF_USDA=1.639
NC_035081.1	89431784	.	G	C	.	.	MAF_INRAE=21.519;MAF_USDA=4.098
NC_035081.1	89431814	.	A	G	.	.	MAF_INRAE=9.494;MAF_USDA=22.941
NC_035081.1	89431817	.	A	T	.	.	MAF_USDA=1.639
NC_035081.1	89431827	.	G	T	.	.	MAF_INRAE=1.667;MAF_USDA=2.459
NC_035081.1	89431884	.	T	C	.	.	MAF_USDA=2.353
NC_035081.1	89431921	.	T	G	.	.	MAF_INRAE=1.667;MAF_USDA=2.083
NC_035081.1	89432206	.	T	C	.	.	MAF_INRAE=8.861;MAF_USDA=7.647
NC_035081.1	89432249	.	G	T	.	.	MAF_USDA=1.639
NC_035081.1	89432335	.	T	G	.	.	MAF_USDA=3.279
NC_035081.1	89432343	.	A	G	.	.	MAF_USDA=1.639
NC_035081.1	89432344	.	T	C	.	.	MAF_USDA=25.882
NC_035081.1	89432346	.	G	T	.	.	MAF_USDA=5.738
NC_035081.1	89432347	.	G	T	.	.	MAF_USDA=3.279
NC_035081.1	89432369	.	T	C	.	.	MAF_USDA=2.083
NC_035081.1	89432410	.	C	T	.	.	MAF_USDA=12.5
NC_035081.1	89432542	.	C	T	.	.	MAF_USDA=10.417
NC_035081.1	89432545	.	G	A	.	.	MAF_USDA=8.333
NC_035081.1	89432693	.	T	C	.	.	MAF_USDA=47.826
NC_035081.1	89432697	.	TACAAACG	TACAAACA	.	.	MAF_USDA=30.435
NC_035081.1	89432754	.	A	T	.	.	MAF_USDA=20.833
NC_035081.1	89432788	.	T	G	.	.	MAF_USDA=4.167
NC_035081.1	89432865	.	G	A	.	.	MAF_INRAE=36.842;MAF_USDA=9.412
NC_035081.1	89432897	.	G	A	.	.	MAF_USDA=3.279
NC_035081.1	89432934	.	G	A	.	.	MAF_INRAE=2.5;MAF_USDA=9.412
NC_035081.1	89432937	.	T	C	.	.	MAF_INRAE=2.5;MAF_USDA=9.412
NC_035081.1	89432967	.	T	G	.	.	MAF_INRAE=2.5;MAF_USDA=9.412
NC_035081.1	89432990	.	T	A	.	.	MAF_INRAE=1.667;MAF_USDA=2.941
NC_035081.1	89433004	.	T	A	.	.	MAF_USDA=1.639
NC_035081.1	89433047	.	A	T	.	.	MAF_USDA=3.279
NC_035081.1	89433092	.	A	G	.	.	MAF_INRAE=14.167;MAF_USDA=21.176
NC_035081.1	89433094	.	A	C	.	.	MAF_INRAE=29.114;MAF_USDA=14.754
NC_035081.1	89433101	.	T	C	.	.	MAF_INRAE=10.127;MAF_USDA=13.529
NC_035081.1	89433102	.	G	C	.	.	MAF_INRAE=14.167;MAF_USDA=14.706
NC_035081.1	89433130	.	A	C	.	.	MAF_USDA=3.279
NC_035081.1	89433131	.	G	A	.	.	MAF_USDA=2.459
NC_035081.1	89433137	.	A	G	.	.	MAF_USDA=3.279
NC_035081.1	89433147	.	G	A	.	.	MAF_INRAE=12.025;MAF_USDA=1.765
NC_035081.1	89433150	.	G	A	.	.	MAF_INRAE=1.667;MAF_USDA=4.118
NC_035081.1	89433168	.	C	G	.	.	MAF_INRAE=2.5;MAF_USDA=9.836
NC_035081.1	89433175	.	T	C	.	.	MAF_INRAE=1.667;MAF_USDA=2.353
NC_035081.1	89433176	.	A	T	.	.	MAF_USDA=3.279
NC_035081.1	89433194	.	C	G	.	.	MAF_USDA=5.738
NC_035081.1	89433236	.	T	A	.	.	MAF_INRAE=25.316;MAF_USDA=49.412
NC_035081.1	89433251	.	T	G	.	.	MAF_INRAE=1.667;MAF_USDA=10.588
NC_035081.1	89433268	.	G	T	.	.	MAF_INRAE=42.105;MAF_USDA=14.583
NC_035081.1	89433287	.	T	C	.	.	MAF_USDA=2.459
NC_035081.1	89433292	.	C	T	.	.	MAF_INRAE=19.62;MAF_USDA=20.0
NC_035081.1	89433293	.	A	G	.	.	MAF_INRAE=23.333;MAF_USDA=44.706
NC_035081.1	89433335	.	T	A	.	.	MAF_INRAE=15.789;MAF_USDA=2.083
NC_035081.1	89433338	.	A	T	.	.	MAF_USDA=14.583
NC_035081.1	89433340	.	G	A	.	.	MAF_INRAE=12.5
NC_035081.1	89433371	.	C	T	.	.	MAF_USDA=3.529
NC_035081.1	89433372	.	G	C	.	.	MAF_USDA=14.583
NC_035081.1	89433448	.	T	G	.	.	MAF_INRAE=17.722;MAF_USDA=14.706
NC_035081.1	89433461	.	A	G	.	.	MAF_USDA=3.279
NC_035081.1	89433481	.	T	A	.	.	MAF_INRAE=12.5
NC_035081.1	89433494	.	C	A	.	.	MAF_INRAE=42.105
NC_035081.1	89433510	.	T	C	.	.	MAF_USDA=4.706
NC_035081.1	89433560	.	A	C	.	.	MAF_USDA=14.583
NC_035081.1	89433562	.	A	G	.	.	MAF_USDA=14.583
NC_035081.1	89433563	.	C	T	.	.	MAF_INRAE=26.316
NC_035081.1	89433566	.	C	G	.	.	MAF_USDA=14.583
NC_035081.1	89433567	.	C	A	.	.	MAF_USDA=14.583
NC_035081.1	89433587	.	T	G	.	.	MAF_USDA=5.833
NC_035081.1	89433592	.	C	T	.	.	MAF_INRAE=3.333;MAF_USDA=1.667
NC_035081.1	89433601	.	G	T	.	.	MAF_INRAE=5.063;MAF_USDA=1.639
NC_035081.1	89433638	.	G	C	.	.	MAF_INRAE=23.418;MAF_USDA=12.5
NC_035081.1	89433658	.	T	G	.	.	MAF_INRAE=36.842;MAF_USDA=9.836
NC_035081.1	89433659	.	A	T	.	.	MAF_INRAE=15.789;MAF_USDA=1.639
NC_035081.1	89433671	.	C	T	.	.	MAF_USDA=8.824
NC_035081.1	89433688	.	C	T	.	.	MAF_USDA=1.639
NC_035081.1	89433690	.	AGATG	AGATA	.	.	MAF_USDA=12.5
NC_035081.1	89433694	.	G	A	.	.	MAF_USDA=6.557
NC_035081.1	89433734	.	T	C	.	.	MAF_USDA=8.824
NC_035081.1	89433750	.	C	T	.	.	MAF_USDA=2.459
NC_035081.1	89433754	.	A	C	.	.	MAF_USDA=8.824
NC_035081.1	89433758	.	C	A	.	.	MAF_USDA=13.115
NC_035081.1	89433778	.	G	T	.	.	MAF_USDA=10.417
NC_035081.1	89433779	.	C	T	.	.	MAF_USDA=12.5
NC_035081.1	89433804	.	C	A	.	.	MAF_USDA=12.5
NC_035081.1	89433880	.	G	T	.	.	MAF_USDA=29.545
NC_035081.1	89434218	.	T	G	.	.	MAF_USDA=19.412
NC_035081.1	89434227	.	A	C	.	.	MAF_USDA=2.459
NC_035081.1	89434344	.	A	G	.	.	MAF_INRAE=15.789;MAF_USDA=28.824
NC_035081.1	89434436	.	G	A	.	.	MAF_USDA=2.459
NC_035081.1	89434509	.	C	A	.	.	MAF_INRAE=10.127;MAF_USDA=11.765
NC_035081.1	89434650	.	T	G	.	.	MAF_INRAE=26.316;MAF_USDA=14.706
NC_035081.1	89434672	.	A	C	.	.	MAF_USDA=4.706
NC_035081.1	89434772	.	G	T	.	.	MAF_INRAE=1.667
NC_035081.1	89434865	.	A	T	.	.	MAF_USDA=16.667
NC_035081.1	89434887	.	C	T	.	.	MAF_USDA=33.735
NC_035081.1	89434973	.	C	G	.	.	MAF_USDA=30.12
NC_035081.1	89435006	.	A	C	.	.	MAF_USDA=42.771
NC_035081.1	89435142	.	G	A	.	.	MAF_INRAE=37.975;MAF_USDA=31.176
NC_035081.1	89435144	.	T	C	.	.	MAF_INRAE=38.333;MAF_USDA=31.176
NC_035081.1	89435176	.	G	A	.	.	MAF_INRAE=2.5
NC_035081.1	89435187	.	G	T	.	.	MAF_INRAE=13.333;MAF_USDA=2.941
NC_035081.1	89435205	.	T	G	.	.	MAF_INRAE=36.709;MAF_USDA=30.0
NC_035081.1	89435255	.	T	C	.	.	MAF_INRAE=40.506;MAF_USDA=38.235
NC_035081.1	89435292	.	G	A	.	.	MAF_USDA=28.235
NC_035081.1	89435310	.	A	G	.	.	MAF_USDA=4.167
NC_035081.1	89435342	.	T	C	.	.	MAF_USDA=22.917
NC_035081.1	89435606	.	C	T	.	.	MAF_USDA=22.917
NC_035081.1	89435916	.	T	C	.	.	MAF_USDA=22.917
NC_035081.1	89436087	.	G	A	.	.	MAF_USDA=25.0
NC_035081.1	89436110	.	A	G	.	.	MAF_USDA=22.917
NC_035081.1	89436205	.	A	T	.	.	MAF_USDA=27.083
NC_035081.1	89436208	.	C	T	.	.	MAF_USDA=18.75
NC_035081.1	89437040	.	T	G	.	.	MAF_USDA=20.833
NC_035081.1	89437047	.	T	C	.	.	MAF_USDA=22.917
NC_035081.1	89437062	.	T	C	.	.	MAF_USDA=22.917
NC_035081.1	89437227	.	A	G	.	.	MAF_USDA=2.083
NC_035081.1	89437278	.	C	A	.	.	MAF_USDA=45.833
NC_035081.1	89437349	.	T	A	.	.	MAF_USDA=22.917
NC_035081.1	89437400	.	C	A	.	.	MAF_USDA=27.083
NC_035081.1	89437405	.	T	A	.	.	MAF_USDA=27.083
NC_035081.1	89437407	.	C	A	.	.	MAF_USDA=27.083
NC_035081.1	89437410	.	T	A	.	.	MAF_USDA=27.083
NC_035081.1	89437416	.	A	G	.	.	MAF_USDA=25.0
NC_035081.1	89437538	.	T	A	.	.	MAF_USDA=29.167
NC_035081.1	89437581	.	C	T	.	.	MAF_USDA=2.083
NC_035081.1	89437613	.	GTTGGATATTAAATTGTGTGA	GTTGGATATTAAATTGTGTGG	.	.	MAF_USDA=2.083
NC_035081.1	89437641	.	C	T	.	.	MAF_USDA=25.0
NC_035081.1	89437642	.	G	A	.	.	MAF_USDA=31.25
NC_035081.1	89437651	.	T	C	.	.	MAF_USDA=22.917
NC_035081.1	89437792	.	C	T	.	.	MAF_USDA=8.824
NC_035081.1	89437793	.	G	T	.	.	MAF_USDA=30.0
NC_035081.1	89437823	.	T	C	.	.	MAF_USDA=28.824
NC_035081.1	89437840	.	A	G	.	.	MAF_USDA=46.471
NC_035081.1	89437883	.	G	A	.	.	MAF_USDA=14.706
NC_035081.1	89437891	.	G	C	.	.	MAF_USDA=21.765
NC_035081.1	89437900	.	A	G	.	.	MAF_USDA=15.294
NC_035081.1	89437906	.	C	A	.	.	MAF_USDA=16.667
NC_035081.1	89437908	.	A	G	.	.	MAF_USDA=3.279
NC_035081.1	89437929	.	C	A	.	.	MAF_USDA=4.098
NC_035081.1	89437955	.	A	G	.	.	MAF_USDA=8.197
NC_035081.1	89438349	.	C	T	.	.	MAF_USDA=36.957
NC_035081.1	89445088	.	G	A	.	.	MAF_USDA=22.917
NC_035081.1	89445098	.	A	T	.	.	MAF_USDA=50.0
NC_035081.1	89445110	.	G	C	.	.	MAF_USDA=47.917
NC_035081.1	89445119	.	G	A	.	.	MAF_USDA=47.917
NC_035081.1	89445193	.	G	T	.	.	MAF_USDA=10.417
NC_035081.1	89445225	.	T	C	.	.	MAF_USDA=2.083
NC_035081.1	89445264	.	T	C	.	.	MAF_INRAE=36.842;MAF_USDA=4.762
NC_035081.1	89445307	.	A	T	.	.	MAF_INRAE=26.667;MAF_USDA=24.59
NC_035081.1	89445315	.	A	T	.	.	MAF_INRAE=27.5;MAF_USDA=25.41
NC_035081.1	89445316	.	G	T	.	.	MAF_INRAE=36.842;MAF_USDA=6.557
NC_035081.1	89445318	.	A	G	.	.	MAF_USDA=1.639
NC_035081.1	89445320	.	T	G	.	.	MAF_USDA=5.738
NC_035081.1	89445329	.	A	T	.	.	MAF_INRAE=18.987
NC_035081.1	89445343	.	C	T	.	.	MAF_USDA=7.377
NC_035081.1	89445359	.	C	G	.	.	MAF_USDA=1.639
NC_035081.1	89445372	.	C	T	.	.	MAF_INRAE=36.842;MAF_USDA=4.706
NC_035081.1	89445399	.	G	T	.	.	MAF_INRAE=17.722;MAF_USDA=6.471
NC_035081.1	89445400	.	T	C	.	.	MAF_INRAE=20.253
NC_035081.1	89445425	.	A	G	.	.	MAF_INRAE=25.316;MAF_USDA=11.475
NC_035081.1	89445431	.	T	C	.	.	MAF_INRAE=6.667;MAF_USDA=9.836
NC_035081.1	89445436	.	C	A	.	.	MAF_INRAE=40.0;MAF_USDA=20.0
NC_035081.1	89445457	.	G	T	.	.	MAF_USDA=4.098
NC_035081.1	89445458	.	G	A	.	.	MAF_INRAE=1.667
NC_035081.1	89445467	.	C	T	.	.	MAF_INRAE=10.127;MAF_USDA=21.176
NC_035081.1	89445480	.	C	T	.	.	MAF_INRAE=36.842;MAF_USDA=4.118
NC_035081.1	89445497	.	C	G	.	.	MAF_USDA=1.639
NC_035081.1	89445522	.	C	T	.	.	MAF_INRAE=13.333
NC_035081.1	89445523	.	G	A	.	.	MAF_INRAE=13.333;MAF_USDA=20.833
NC_035081.1	89445545	.	A	T	.	.	MAF_INRAE=6.962;MAF_USDA=25.294
NC_035081.1	89445548	.	C	A	.	.	MAF_USDA=7.647
NC_035081.1	89445597	.	A	G	.	.	MAF_INRAE=10.127;MAF_USDA=20.588
NC_035081.1	89445652	.	C	T	.	.	MAF_USDA=8.824
NC_035081.1	89445674	.	A	C	.	.	MAF_USDA=4.098
NC_035081.1	89445675	.	A	C	.	.	MAF_USDA=4.098
NC_035081.1	89445700	.	C	A	.	.	MAF_INRAE=10.127;MAF_USDA=16.471
NC_035081.1	89445707	.	G	T	.	.	MAF_USDA=1.639
NC_035081.1	89445729	.	T	A	.	.	MAF_USDA=4.098
NC_035081.1	89445808	.	T	G	.	.	MAF_INRAE=46.203;MAF_USDA=41.765
NC_035081.1	89445809	.	C	T	.	.	MAF_INRAE=36.842;MAF_USDA=4.706
NC_035081.1	89445815	.	T	A	.	.	MAF_USDA=4.918
NC_035081.1	89445834	.	C	T	.	.	MAF_USDA=2.459
NC_035081.1	89445836	.	T	C	.	.	MAF_INRAE=36.842;MAF_USDA=9.836
NC_035081.1	89445873	.	C	T	.	.	MAF_USDA=4.918
NC_035081.1	89445938	.	G	T	.	.	MAF_USDA=4.098
NC_035081.1	89445943	.	G	A	.	.	MAF_INRAE=5.263
NC_035081.1	89445990	.	C	G	.	.	MAF_USDA=6.557
NC_035081.1	89446013	.	G	A	.	.	MAF_USDA=1.765
NC_035081.1	89446014	.	T	C	.	.	MAF_INRAE=10.127;MAF_USDA=18.824
NC_035081.1	89446081	.	A	C	.	.	MAF_INRAE=15.823;MAF_USDA=34.118
NC_035081.1	89446083	.	G	T	.	.	MAF_INRAE=7.5;MAF_USDA=32.941
NC_035081.1	89446093	.	A	C	.	.	MAF_USDA=4.098
NC_035081.1	89446121	.	C	A	.	.	MAF_INRAE=36.842;MAF_USDA=5.738
NC_035081.1	89446122	.	A	G	.	.	MAF_USDA=7.647
NC_035081.1	89446124	.	A	G	.	.	MAF_USDA=5.738
NC_035081.1	89446215	.	A	T	.	.	MAF_INRAE=6.962;MAF_USDA=29.412
NC_035081.1	89446221	.	G	T	.	.	MAF_INRAE=5.063;MAF_USDA=6.471
NC_035081.1	89446273	.	T	C	.	.	MAF_USDA=4.918
NC_035081.1	89446288	.	C	G	.	.	MAF_INRAE=18.987
NC_035081.1	89446297	.	T	G	.	.	MAF_USDA=4.098
NC_035081.1	89446308	.	A	T	.	.	MAF_USDA=4.098
NC_035081.1	89446313	.	T	G	.	.	MAF_INRAE=5.263
NC_035081.1	89446355	.	G	A	.	.	MAF_INRAE=38.333;MAF_USDA=20.0
NC_035081.1	89446358	.	T	A	.	.	MAF_USDA=3.279
NC_035081.1	89446365	.	C	T	.	.	MAF_INRAE=19.62;MAF_USDA=1.639
NC_035081.1	89446377	.	G	A	.	.	MAF_INRAE=6.962;MAF_USDA=3.529
NC_035081.1	89446434	.	A	G	.	.	MAF_INRAE=5.063;MAF_USDA=1.639
NC_035081.1	89446443	.	G	A	.	.	MAF_INRAE=1.667
NC_035081.1	89446457	.	A	G	.	.	MAF_INRAE=5.063;MAF_USDA=3.279
NC_035081.1	89446468	.	C	T	.	.	MAF_INRAE=36.842;MAF_USDA=10.656
NC_035081.1	89446482	.	C	T	.	.	MAF_INRAE=13.333;MAF_USDA=12.941
NC_035081.1	89446528	.	T	A	.	.	MAF_USDA=4.706
NC_035081.1	89446534	.	T	A	.	.	MAF_INRAE=25.0
NC_035081.1	89446565	.	A	G	.	.	MAF_INRAE=20.253;MAF_USDA=5.738
NC_035081.1	89446569	.	A	T	.	.	MAF_INRAE=13.924;MAF_USDA=12.353
NC_035081.1	89446583	.	C	A	.	.	MAF_USDA=5.738
NC_035081.1	89446584	.	A	C	.	.	MAF_USDA=7.647
NC_035081.1	89446600	.	C	T	.	.	MAF_USDA=4.098
NC_035081.1	89446606	.	A	T	.	.	MAF_INRAE=5.063;MAF_USDA=1.765
NC_035081.1	89446608	.	C	G	.	.	MAF_INRAE=25.0;MAF_USDA=27.083
NC_035081.1	89446613	.	G	T	.	.	MAF_USDA=4.918
NC_035081.1	89446646	.	G	T	.	.	MAF_INRAE=13.291;MAF_USDA=6.471
NC_035081.1	89446647	.	G	A	.	.	MAF_INRAE=1.667;MAF_USDA=6.471
NC_035081.1	89446671	.	G	T	.	.	MAF_INRAE=2.5;MAF_USDA=1.639
NC_035081.1	89446687	.	G	T	.	.	MAF_INRAE=5.063;MAF_USDA=1.765
NC_035081.1	89446701	.	T	C	.	.	MAF_INRAE=39.241;MAF_USDA=30.0
NC_035081.1	89446723	.	G	A	.	.	MAF_USDA=2.083
NC_035081.1	89446733	.	T	C	.	.	MAF_USDA=3.529
NC_035081.1	89446774	.	A	G	.	.	MAF_INRAE=5.063;MAF_USDA=1.765
NC_035081.1	89446779	.	C	G	.	.	MAF_INRAE=5.063;MAF_USDA=1.765
NC_035081.1	89446799	.	G	A	.	.	MAF_USDA=2.459
NC_035081.1	89446842	.	C	T	.	.	MAF_USDA=3.529
NC_035081.1	89446859	.	T	A	.	.	MAF_INRAE=5.063;MAF_USDA=2.941
NC_035081.1	89446963	.	A	G	.	.	MAF_USDA=4.918
NC_035081.1	89446972	.	T	A	.	.	MAF_USDA=5.738
NC_035081.1	89446979	.	C	T	.	.	MAF_USDA=4.098
NC_035081.1	89446990	.	G	T	.	.	MAF_INRAE=5.063;MAF_USDA=2.083
NC_035081.1	89447002	.	C	T	.	.	MAF_INRAE=34.211;MAF_USDA=4.706
NC_035081.1	89447009	.	A	G	.	.	MAF_INRAE=36.842;MAF_USDA=5.294
NC_035081.1	89447063	.	C	T	.	.	MAF_USDA=4.098
NC_035081.1	89447084	.	A	G	.	.	MAF_INRAE=22.785;MAF_USDA=14.118
NC_035081.1	89447092	.	T	C	.	.	MAF_USDA=2.459
NC_035081.1	89447102	.	G	T	.	.	MAF_INRAE=5.063;MAF_USDA=5.882
NC_035081.1	89447121	.	C	G	.	.	MAF_INRAE=5.063;MAF_USDA=2.941
NC_035081.1	89447195	.	A	G	.	.	MAF_INRAE=4.167;MAF_USDA=6.557
NC_035081.1	89447207	.	G	T	.	.	MAF_USDA=2.459
NC_035081.1	89447233	.	G	A	.	.	MAF_INRAE=5.063;MAF_USDA=1.765
NC_035081.1	89447335	.	C	T	.	.	MAF_USDA=1.639
NC_035081.1	89447428	.	G	C	.	.	MAF_USDA=8.197
NC_035081.1	89447488	.	A	G	.	.	MAF_USDA=29.167
NC_035081.1	89447504	.	T	C	.	.	MAF_USDA=3.333
NC_035081.1	89447511	.	T	A	.	.	MAF_INRAE=5.263
NC_035081.1	89447515	.	C	T	.	.	MAF_USDA=5.952
NC_035081.1	89447535	.	T	A	.	.	MAF_USDA=27.083
NC_035081.1	89447697	.	T	C	.	.	MAF_USDA=35.417
NC_035081.1	89447705	.	A	G	.	.	MAF_USDA=39.583
NC_035081.1	89447713	.	G	A	.	.	MAF_USDA=39.583
NC_035081.1	89447721	.	T	C	.	.	MAF_USDA=2.459
NC_035081.1	89447745	.	T	C	.	.	MAF_USDA=1.639
NC_035081.1	89447752	.	T	A	.	.	MAF_USDA=18.235
NC_035081.1	89447816	.	G	T	.	.	MAF_INRAE=36.842;MAF_USDA=4.706
NC_035081.1	89447825	.	A	C	.	.	MAF_USDA=29.412
NC_035081.1	89447875	.	C	T	.	.	MAF_INRAE=5.063;MAF_USDA=2.941
NC_035081.1	89447896	.	G	T	.	.	MAF_USDA=1.639
NC_035081.1	89447960	.	C	A	.	.	MAF_INRAE=1.667
NC_035081.1	89447984	.	C	A	.	.	MAF_INRAE=14.167;MAF_USDA=14.583
NC_035081.1	89447985	.	C	A	.	.	MAF_INRAE=14.167;MAF_USDA=14.583
NC_035081.1	89447999	.	C	T	.	.	MAF_USDA=1.639
NC_035081.1	89448013	.	C	T	.	.	MAF_INRAE=18.987;MAF_USDA=11.176
NC_035081.1	89448027	.	T	C	.	.	MAF_USDA=1.639
NC_035081.1	89448101	.	T	A	.	.	MAF_INRAE=5.063;MAF_USDA=5.882
NC_035081.1	89448123	.	A	T	.	.	MAF_INRAE=5.063;MAF_USDA=1.765
NC_035081.1	89448151	.	C	T	.	.	MAF_USDA=4.098
NC_035081.1	89448166	.	G	A	.	.	MAF_USDA=1.639
NC_035081.1	89448203	.	T	A	.	.	MAF_INRAE=2.5;MAF_USDA=1.639
NC_035081.1	89448226	.	A	G	.	.	MAF_INRAE=36.076;MAF_USDA=50.0
NC_035081.1	89448261	.	C	T	.	.	MAF_INRAE=36.842;MAF_USDA=4.706
NC_035081.1	89448342	.	T	G	.	.	MAF_INRAE=5.063;MAF_USDA=1.765
NC_035081.1	89448356	.	C	A	.	.	MAF_INRAE=18.987;MAF_USDA=15.882
NC_035081.1	89448370	.	C	T	.	.	MAF_USDA=4.918
NC_035081.1	89448489	.	T	A	.	.	MAF_INRAE=8.333
NC_035081.1	89448529	.	G	A	.	.	MAF_INRAE=1.667
NC_035081.1	89448604	.	T	C	.	.	MAF_USDA=8.929
NC_035081.1	89448612	.	G	T	.	.	MAF_INRAE=5.063;MAF_USDA=1.786
NC_035081.1	89448613	.	C	A	.	.	MAF_INRAE=5.063;MAF_USDA=6.548
NC_035081.1	89448632	.	G	A	.	.	MAF_INRAE=6.962
NC_035081.1	89448732	.	C	G	.	.	MAF_USDA=8.235
NC_035081.1	89448754	.	C	A	.	.	MAF_INRAE=11.667
NC_035081.1	89448780	.	A	G	.	.	MAF_USDA=1.639
NC_035081.1	89448830	.	T	G	.	.	MAF_INRAE=6.962;MAF_USDA=3.529
NC_035081.1	89448918	.	C	A	.	.	MAF_INRAE=1.667;MAF_USDA=1.829
NC_035081.1	89448958	.	C	A	.	.	MAF_INRAE=18.987;MAF_USDA=20.732
NC_035081.1	89449017	.	G	T	.	.	MAF_USDA=1.639
NC_035081.1	89449060	.	T	A	.	.	MAF_INRAE=36.842;MAF_USDA=5.738
NC_035081.1	89449079	.	G	T	.	.	MAF_INRAE=36.842;MAF_USDA=5.738
NC_035081.1	89449216	.	A	T	.	.	MAF_INRAE=18.987;MAF_USDA=19.412
NC_035081.1	89449240	.	G	A	.	.	MAF_INRAE=5.063;MAF_USDA=1.765
NC_035081.1	89449253	.	A	T	.	.	MAF_INRAE=18.987;MAF_USDA=14.706
NC_035081.1	89449289	.	C	T	.	.	MAF_INRAE=5.063;MAF_USDA=1.765
NC_035081.1	89449385	.	C	A	.	.	MAF_INRAE=5.063;MAF_USDA=1.765
NC_035081.1	89449454	.	T	A	.	.	MAF_USDA=3.529
NC_035081.1	89449483	.	G	T	.	.	MAF_INRAE=23.333;MAF_USDA=27.083
NC_035081.1	89449490	.	G	A	.	.	MAF_INRAE=5.063;MAF_USDA=1.639
NC_035081.1	89449539	.	A	C	.	.	MAF_INRAE=2.5;MAF_USDA=11.176
NC_035081.1	89449546	.	T	A	.	.	MAF_INRAE=5.063;MAF_USDA=2.083
NC_035081.1	89449547	.	G	T	.	.	MAF_INRAE=1.667;MAF_USDA=2.083
NC_035081.1	89449682	.	A	T	.	.	MAF_USDA=1.639
NC_035081.1	89449698	.	G	A	.	.	MAF_INRAE=2.5;MAF_USDA=2.459
NC_035081.1	89449716	.	A	C	.	.	MAF_INRAE=5.063;MAF_USDA=1.765
NC_035081.1	89449729	.	A	G	.	.	MAF_INRAE=5.063;MAF_USDA=1.639
NC_035081.1	89449752	.	G	T	.	.	MAF_INRAE=5.063;MAF_USDA=1.765
NC_035081.1	89449759	.	A	G	.	.	MAF_INRAE=5.063;MAF_USDA=1.765
NC_035081.1	89449762	.	T	C	.	.	MAF_INRAE=35.0;MAF_USDA=36.471
NC_035081.1	89449763	.	G	A	.	.	MAF_INRAE=1.667;MAF_USDA=1.765
NC_035081.1	89449774	.	A	G	.	.	MAF_INRAE=5.063;MAF_USDA=1.639
NC_035081.1	89449807	.	G	T	.	.	MAF_USDA=2.459
NC_035081.1	89449821	.	T	C	.	.	MAF_INRAE=5.063;MAF_USDA=2.083
NC_035081.1	89449882	.	G	A	.	.	MAF_USDA=4.098
NC_035081.1	89449917	.	A	G	.	.	MAF_INRAE=17.089;MAF_USDA=6.471
NC_035081.1	89450006	.	G	A	.	.	MAF_USDA=1.639
NC_035081.1	89450028	.	G	A	.	.	MAF_USDA=3.279
NC_035081.1	89450070	.	G	T	.	.	MAF_USDA=1.786
NC_035081.1	89450086	.	G	A	.	.	MAF_INRAE=5.063;MAF_USDA=1.786
NC_035081.1	89450089	.	C	A	.	.	MAF_INRAE=39.167;MAF_USDA=20.238
NC_035081.1	89450092	.	C	A	.	.	MAF_INRAE=5.063;MAF_USDA=1.786
NC_035081.1	89450174	.	T	C	.	.	MAF_INRAE=38.333;MAF_USDA=20.588
NC_035081.1	89450181	.	G	A	.	.	MAF_INRAE=38.333;MAF_USDA=21.765
NC_035081.1	89450194	.	G	C	.	.	MAF_USDA=2.459
NC_035081.1	89450249	.	G	A	.	.	MAF_INRAE=20.253
NC_035081.1	89450263	.	T	A	.	.	MAF_USDA=1.639
NC_035081.1	89450549	.	G	T	.	.	MAF_INRAE=36.842;MAF_USDA=3.529
NC_035081.1	89450578	.	A	G	.	.	MAF_INRAE=6.962
NC_035081.1	89450658	.	C	T	.	.	MAF_USDA=2.459
NC_035081.1	89450692	.	G	A	.	.	MAF_INRAE=5.063;MAF_USDA=1.765
NC_035081.1	89450710	.	T	C	.	.	MAF_INRAE=5.063;MAF_USDA=1.765
NC_035081.1	89450731	.	A	G	.	.	MAF_INRAE=5.063;MAF_USDA=1.765
NC_035081.1	89450741	.	G	A	.	.	MAF_INRAE=5.063;MAF_USDA=1.765
NC_035081.1	89450794	.	C	T	.	.	MAF_INRAE=40.0;MAF_USDA=21.176
NC_035081.1	89450800	.	C	T	.	.	MAF_INRAE=22.785;MAF_USDA=26.471
NC_035081.1	89450820	.	C	T	.	.	MAF_USDA=1.639
NC_035081.1	89450848	.	G	A	.	.	MAF_INRAE=5.063;MAF_USDA=1.765
NC_035081.1	89450849	.	G	T	.	.	MAF_INRAE=1.667;MAF_USDA=1.765
NC_035081.1	89450922	.	T	G	.	.	MAF_INRAE=5.063;MAF_USDA=1.765
NC_035081.1	89450949	.	T	C	.	.	MAF_INRAE=46.203;MAF_USDA=48.235
NC_035081.1	89450957	.	C	T	.	.	MAF_INRAE=10.127;MAF_USDA=15.294
NC_035081.1	89450964	.	A	G	.	.	MAF_INRAE=41.139;MAF_USDA=46.471
NC_035081.1	89450967	.	T	A	.	.	MAF_INRAE=1.667;MAF_USDA=1.176
NC_035081.1	89450968	.	C	G	.	.	MAF_USDA=3.279
NC_035081.1	89450992	.	C	T	.	.	MAF_USDA=1.639
NC_035081.1	89450993	.	G	A	.	.	MAF_USDA=7.377
NC_035081.1	89451093	.	G	T	.	.	MAF_USDA=2.459
NC_035081.1	89451164	.	G	T	.	.	MAF_USDA=6.557
NC_035081.1	89451171	.	G	T	.	.	MAF_INRAE=30.38;MAF_USDA=25.294
NC_035081.1	89451230	.	G	T	.	.	MAF_USDA=1.765
NC_035081.1	89451237	.	G	C	.	.	MAF_USDA=1.765
NC_035081.1	89451269	.	A	T	.	.	MAF_USDA=1.639
NC_035081.1	89451298	.	C	T	.	.	MAF_INRAE=5.063;MAF_USDA=2.353
NC_035081.1	89451430	.	A	T	.	.	MAF_INRAE=5.063;MAF_USDA=4.118
NC_035081.1	89451569	.	C	T	.	.	MAF_INRAE=5.063;MAF_USDA=1.765
NC_035081.1	89451602	.	A	G	.	.	MAF_INRAE=24.167;MAF_USDA=8.235
NC_035081.1	89451617	.	G	C	.	.	MAF_USDA=3.279
NC_035081.1	89451641	.	A	G	.	.	MAF_INRAE=5.063;MAF_USDA=2.941
NC_035081.1	89451683	.	G	A	.	.	MAF_USDA=1.639
NC_035081.1	89451736	.	C	T	.	.	MAF_INRAE=5.063;MAF_USDA=4.118
NC_035081.1	89451767	.	A	G	.	.	MAF_INRAE=5.063;MAF_USDA=1.765
NC_035081.1	89451816	.	G	A	.	.	MAF_INRAE=5.063;MAF_USDA=1.765
NC_035081.1	89451832	.	G	A	.	.	MAF_INRAE=15.789;MAF_USDA=1.765
NC_035081.1	89451840	.	C	T	.	.	MAF_INRAE=23.333;MAF_USDA=29.167
NC_035081.1	89451843	.	C	T	.	.	MAF_USDA=7.377
NC_035081.1	89451936	.	T	G	.	.	MAF_INRAE=22.152;MAF_USDA=27.059
NC_035081.1	89452017	.	G	T	.	.	MAF_INRAE=4.167;MAF_USDA=5.294
NC_035081.1	89452071	.	A	G	.	.	MAF_USDA=4.167
NC_035081.1	89452175	.	G	T	.	.	MAF_USDA=14.118
NC_035081.1	89452218	.	A	C	.	.	MAF_USDA=2.459
NC_035081.1	89452227	.	C	A	.	.	MAF_USDA=2.459
NC_035081.1	89452341	.	A	C	.	.	MAF_INRAE=17.722;MAF_USDA=6.471
NC_035081.1	89452357	.	T	A	.	.	MAF_INRAE=5.063;MAF_USDA=1.765
NC_035081.1	89452439	.	A	T	.	.	MAF_USDA=1.639
NC_035081.1	89452482	.	A	G	.	.	MAF_INRAE=5.063;MAF_USDA=1.765
NC_035081.1	89452494	.	G	A	.	.	MAF_INRAE=5.063;MAF_USDA=1.765
NC_035081.1	89452501	.	C	T	.	.	MAF_USDA=3.279
NC_035081.1	89452594	.	C	T	.	.	MAF_USDA=1.639
NC_035081.1	89452599	.	A	G	.	.	MAF_USDA=1.765
NC_035081.1	89452611	.	G	C	.	.	MAF_USDA=1.765
NC_035081.1	89452615	.	A	T	.	.	MAF_USDA=2.083
NC_035081.1	89452635	.	A	G	.	.	MAF_USDA=2.083
NC_035081.1	89452642	.	A	G	.	.	MAF_USDA=2.083
NC_035081.1	89452647	.	G	C	.	.	MAF_USDA=1.765
NC_035081.1	89452651	.	T	A	.	.	MAF_USDA=1.765
NC_035081.1	89452671	.	A	G	.	.	MAF_USDA=2.083
NC_035081.1	89452678	.	A	G	.	.	MAF_USDA=1.765
NC_035081.1	89452683	.	G	C	.	.	MAF_USDA=1.639
NC_035081.1	89452687	.	A	T	.	.	MAF_USDA=1.639
NC_035081.1	89452712	.	A	T	.	.	MAF_USDA=1.765
NC_035081.1	89452719	.	G	C	.	.	MAF_USDA=1.765
NC_035081.1	89452777	.	C	G	.	.	MAF_USDA=1.765
NC_035081.1	89454357	.	G	T	.	.	MAF_USDA=1.639
NC_035081.1	89454363	.	A	T	.	.	MAF_INRAE=36.842;MAF_USDA=2.083
NC_035081.1	89454370	.	T	C	.	.	MAF_INRAE=5.263;MAF_USDA=10.588
NC_035081.1	89454375	.	G	A	.	.	MAF_USDA=49.412
NC_035081.1	89454384	.	T	C	.	.	MAF_INRAE=36.842;MAF_USDA=2.941
NC_035081.1	89454385	.	T	C	.	.	MAF_INRAE=15.789;MAF_USDA=1.639
NC_035081.1	89454400	.	T	A	.	.	MAF_USDA=46.429
NC_035081.1	89454478	.	G	A	.	.	MAF_INRAE=2.632;MAF_USDA=12.5
NC_035081.1	89454480	.	C	T	.	.	MAF_USDA=16.667
NC_035081.1	89454554	.	C	A	.	.	MAF_USDA=2.459
NC_035081.1	89454572	.	T	C	.	.	MAF_USDA=22.951
NC_035081.1	89454635	.	A	T	.	.	MAF_INRAE=10.526;MAF_USDA=22.941
NC_035081.1	89454758	.	T	G	.	.	MAF_USDA=6.557
NC_035081.1	89454776	.	A	G	.	.	MAF_USDA=4.918
NC_035081.1	89454781	.	C	A	.	.	MAF_USDA=4.918
NC_035081.1	89454787	.	T	G	.	.	MAF_USDA=4.918
NC_035081.1	89454794	.	T	G	.	.	MAF_USDA=2.459
NC_035081.1	89454814	.	T	A	.	.	MAF_USDA=2.083
NC_035081.1	89454849	.	T	G	.	.	MAF_USDA=13.529
NC_035081.1	89454894	.	C	A	.	.	MAF_USDA=1.765
NC_035081.1	89454913	.	A	G	.	.	MAF_INRAE=15.823;MAF_USDA=16.471
NC_035081.1	89454914	.	T	C	.	.	MAF_INRAE=19.167;MAF_USDA=16.471
NC_035081.1	89454925	.	G	T	.	.	MAF_INRAE=25.316;MAF_USDA=49.412
NC_035081.1	89454937	.	C	A	.	.	MAF_INRAE=25.949;MAF_USDA=50.0
NC_035081.1	89454962	.	A	G	.	.	MAF_INRAE=1.667;MAF_USDA=2.459
NC_035081.1	89455025	.	T	A	.	.	MAF_USDA=6.557
NC_035081.1	89455052	.	C	T	.	.	MAF_INRAE=15.19;MAF_USDA=6.471
NC_035081.1	89455076	.	G	A	.	.	MAF_INRAE=5.063;MAF_USDA=4.918
NC_035081.1	89455113	.	G	T	.	.	MAF_INRAE=5.063;MAF_USDA=4.918
NC_035081.1	89455130	.	C	A	.	.	MAF_INRAE=1.667;MAF_USDA=4.098
NC_035081.1	89455186	.	G	T	.	.	MAF_USDA=1.639
NC_035081.1	89455188	.	A	G	.	.	MAF_INRAE=21.667;MAF_USDA=47.059
NC_035081.1	89455258	.	A	T	.	.	MAF_INRAE=36.842;MAF_USDA=4.118
NC_035081.1	89455287	.	G	C	.	.	MAF_USDA=2.459
NC_035081.1	89455416	.	G	A	.	.	MAF_INRAE=5.063;MAF_USDA=4.118
NC_035081.1	89455426	.	C	A	.	.	MAF_INRAE=46.835;MAF_USDA=22.353
NC_035081.1	89455434	.	G	A	.	.	MAF_USDA=3.279
NC_035081.1	89455565	.	C	G	.	.	MAF_INRAE=10.127;MAF_USDA=10.0
NC_035081.1	89455704	.	G	C	.	.	MAF_INRAE=2.5
NC_035081.1	89455740	.	C	T	.	.	MAF_INRAE=42.105;MAF_USDA=46.429
NC_035081.1	89455745	.	T	G	.	.	MAF_USDA=2.5
NC_035081.1	89455895	.	C	A	.	.	MAF_USDA=6.667
NC_035081.1	89455902	.	C	T	.	.	MAF_USDA=1.639
NC_035081.1	89455981	.	C	T	.	.	MAF_USDA=5.738
NC_035081.1	89456006	.	G	T	.	.	MAF_USDA=1.639
NC_035081.1	89456029	.	G	C	.	.	MAF_USDA=1.765
NC_035081.1	89456051	.	T	C	.	.	MAF_USDA=4.098
NC_035081.1	89456063	.	G	T	.	.	MAF_INRAE=8.333;MAF_USDA=1.639
NC_035081.1	89456143	.	G	A	.	.	MAF_USDA=3.333
NC_035081.1	89456176	.	T	G	.	.	MAF_USDA=2.941
NC_035081.1	89456204	.	C	T	.	.	MAF_USDA=4.706
NC_035081.1	89456234	.	C	A	.	.	MAF_USDA=48.824
NC_035081.1	89456238	.	T	A	.	.	MAF_USDA=50.0
NC_035081.1	89456241	.	G	T	.	.	MAF_USDA=29.167
NC_035081.1	89456291	.	C	A	.	.	MAF_USDA=25.0
NC_035081.1	89456334	.	G	A	.	.	MAF_USDA=18.75
NC_035081.1	89456386	.	G	T	.	.	MAF_USDA=2.459
NC_035081.1	89456393	.	T	G	.	.	MAF_USDA=1.639
NC_035081.1	89456419	.	A	C	.	.	MAF_INRAE=17.089;MAF_USDA=38.235
NC_035081.1	89456426	.	C	A	.	.	MAF_INRAE=17.089;MAF_USDA=41.176
NC_035081.1	89456435	.	C	T	.	.	MAF_INRAE=16.456;MAF_USDA=36.471
NC_035081.1	89456449	.	TTGGAA	TTGGAC	.	.	MAF_USDA=25.0
NC_035081.1	89456454	.	A	C	.	.	MAF_INRAE=15.823;MAF_USDA=46.721
NC_035081.1	89456481	.	G	A	.	.	MAF_INRAE=13.924;MAF_USDA=15.294
NC_035081.1	89456482	.	T	C	.	.	MAF_USDA=9.016
NC_035081.1	89456496	.	A	T	.	.	MAF_INRAE=16.456;MAF_USDA=41.176
NC_035081.1	89456663	.	A	T	.	.	MAF_USDA=39.583
NC_035081.1	89456664	.	A	C	.	.	MAF_INRAE=25.0;MAF_USDA=41.667
NC_035081.1	89456678	.	T	A	.	.	MAF_USDA=40.476
NC_035081.1	89456679	.	T	A	.	.	MAF_USDA=29.167
NC_035081.1	89456681	.	T	A	.	.	MAF_USDA=8.333
NC_035081.1	89456683	.	T	A	.	.	MAF_USDA=22.917
NC_035081.1	89456684	.	T	A	.	.	MAF_USDA=23.214
NC_035081.1	89456685	.	A	T	.	.	MAF_USDA=1.639
NC_035081.1	89456706	.	G	T	.	.	MAF_INRAE=13.924;MAF_USDA=15.294
NC_035081.1	89456728	.	T	A	.	.	MAF_USDA=1.639
NC_035081.1	89456734	.	C	T	.	.	MAF_INRAE=36.842;MAF_USDA=6.471
NC_035081.1	89456735	.	A	G	.	.	MAF_USDA=7.647
NC_035081.1	89456741	.	C	G	.	.	MAF_USDA=1.639
NC_035081.1	89456775	.	A	T	.	.	MAF_USDA=1.639
NC_035081.1	89456802	.	C	T	.	.	MAF_INRAE=13.924;MAF_USDA=14.706
NC_035081.1	89456806	.	G	A	.	.	MAF_INRAE=46.835;MAF_USDA=32.353
NC_035081.1	89456841	.	G	A	.	.	MAF_INRAE=2.5;MAF_USDA=2.5
NC_035081.1	89456855	.	T	C	.	.	MAF_INRAE=17.089;MAF_USDA=41.176
NC_035081.1	89456921	.	C	T	.	.	MAF_INRAE=13.291;MAF_USDA=14.706
NC_035081.1	89456946	.	T	G	.	.	MAF_INRAE=3.797;MAF_USDA=7.059
NC_035081.1	89456965	.	G	A	.	.	MAF_INRAE=12.025;MAF_USDA=13.529
NC_035081.1	89456970	.	C	A	.	.	MAF_INRAE=12.025;MAF_USDA=13.529
NC_035081.1	89457015	.	A	G	.	.	MAF_INRAE=23.333;MAF_USDA=29.167
NC_035081.1	89457030	.	C	T	.	.	MAF_USDA=1.667
NC_035081.1	89457144	.	A	G	.	.	MAF_INRAE=5.063;MAF_USDA=6.471
NC_035081.1	89457148	.	C	T	.	.	MAF_USDA=1.639
NC_035081.1	89457175	.	A	T	.	.	MAF_INRAE=13.924;MAF_USDA=14.118
NC_035081.1	89457207	.	C	A	.	.	MAF_USDA=1.639
NC_035081.1	89457253	.	A	G	.	.	MAF_INRAE=16.456;MAF_USDA=42.353
NC_035081.1	89457260	.	A	C	.	.	MAF_INRAE=6.962
NC_035081.1	89457332	.	C	A	.	.	MAF_USDA=3.333
NC_035081.1	89457344	.	T	A	.	.	MAF_USDA=6.667
NC_035081.1	89457436	.	T	C	.	.	MAF_INRAE=17.089;MAF_USDA=42.262
NC_035081.1	89457439	.	C	T	.	.	MAF_INRAE=5.0;MAF_USDA=14.881
NC_035081.1	89457445	.	T	A	.	.	MAF_INRAE=34.211;MAF_USDA=6.548
NC_035081.1	89457454	.	G	C	.	.	MAF_INRAE=2.5;MAF_USDA=1.667
NC_035081.1	89457487	.	T	G	.	.	MAF_INRAE=13.924;MAF_USDA=15.476
NC_035081.1	89457494	.	A	G	.	.	MAF_USDA=16.471
NC_035081.1	89457501	.	C	T	.	.	MAF_USDA=15.882
NC_035081.1	89457506	.	C	T	.	.	MAF_USDA=20.833
NC_035081.1	89457571	.	T	G	.	.	MAF_INRAE=17.089;MAF_USDA=41.765
NC_035081.1	89457597	.	C	G	.	.	MAF_INRAE=16.456;MAF_USDA=41.176
NC_035081.1	89457606	.	G	A	.	.	MAF_INRAE=2.5;MAF_USDA=2.459
NC_035081.1	89457610	.	T	G	.	.	MAF_INRAE=22.785;MAF_USDA=10.588
NC_035081.1	89457611	.	G	T	.	.	MAF_INRAE=16.667;MAF_USDA=10.588
NC_035081.1	89457676	.	A	G	.	.	MAF_INRAE=2.5
NC_035081.1	89457685	.	G	T	.	.	MAF_INRAE=13.924;MAF_USDA=14.118
NC_035081.1	89457689	.	A	G	.	.	MAF_INRAE=20.0;MAF_USDA=41.765
NC_035081.1	89457690	.	G	C	.	.	MAF_USDA=1.639
NC_035081.1	89457699	.	A	C	.	.	MAF_INRAE=36.842;MAF_USDA=5.738
NC_035081.1	89457726	.	C	T	.	.	MAF_INRAE=29.747;MAF_USDA=44.118
NC_035081.1	89457794	.	C	A	.	.	MAF_INRAE=2.5;MAF_USDA=12.353
NC_035081.1	89457799	.	C	T	.	.	MAF_INRAE=2.5;MAF_USDA=11.765
NC_035081.1	89457874	.	T	A	.	.	MAF_USDA=7.059
NC_035081.1	89457887	.	C	T	.	.	MAF_INRAE=23.418;MAF_USDA=12.353
NC_035081.1	89457973	.	T	G	.	.	MAF_INRAE=18.333
NC_035081.1	89457982	.	G	A	.	.	MAF_INRAE=1.667;MAF_USDA=14.583
NC_035081.1	89458064	.	C	T	.	.	MAF_INRAE=15.0;MAF_USDA=33.333
NC_035081.1	89458118	.	G	A	.	.	MAF_INRAE=20.833;MAF_USDA=25.0
NC_035081.1	89458233	.	A	T	.	.	MAF_INRAE=18.333;MAF_USDA=10.417
NC_035081.1	89458265	.	G	C	.	.	MAF_USDA=6.25
NC_035081.1	89458270	.	G	T	.	.	MAF_INRAE=38.333;MAF_USDA=50.0
NC_035081.1	89458409	.	G	A	.	.	MAF_INRAE=2.5
NC_035081.1	89458457	.	G	C	.	.	MAF_USDA=22.917
NC_035081.1	89461768	.	T	C	.	.	MAF_USDA=39.583
NC_035081.1	89461778	.	C	T	.	.	MAF_USDA=31.25
NC_035081.1	89461780	.	G	A	.	.	MAF_USDA=8.333
NC_035081.1	89461843	.	G	C	.	.	MAF_USDA=2.5
NC_035081.1	89461850	.	G	C	.	.	MAF_USDA=25.0
NC_035081.1	89461860	.	C	A	.	.	MAF_USDA=23.81
NC_035081.1	89461884	.	G	A	.	.	MAF_USDA=29.167
NC_035081.1	89461891	.	C	A	.	.	MAF_USDA=27.083
NC_035081.1	89461892	.	T	C	.	.	MAF_USDA=3.333
NC_035081.1	89461905	.	G	C	.	.	MAF_USDA=8.333
NC_035081.1	89461944	.	A	C	.	.	MAF_USDA=2.459
NC_035081.1	89461955	.	A	G	.	.	MAF_USDA=7.647
NC_035081.1	89461978	.	G	A	.	.	MAF_INRAE=5.263;MAF_USDA=6.471
NC_035081.1	89461979	.	T	C	.	.	MAF_INRAE=15.789;MAF_USDA=2.353
NC_035081.1	89461998	.	G	A	.	.	MAF_INRAE=42.105;MAF_USDA=36.471
NC_035081.1	89462042	.	C	T	.	.	MAF_INRAE=2.5;MAF_USDA=1.639
NC_035081.1	89462054	.	G	A	.	.	MAF_INRAE=5.063;MAF_USDA=18.235
NC_035081.1	89462320	.	A	T	.	.	MAF_INRAE=5.063;MAF_USDA=5.294
NC_035081.1	89462346	.	G	A	.	.	MAF_USDA=8.824
NC_035081.1	89462369	.	G	T	.	.	MAF_USDA=3.279
NC_035081.1	89462389	.	G	A	.	.	MAF_INRAE=10.0
NC_035081.1	89462404	.	A	C	.	.	MAF_USDA=1.639
NC_035081.1	89462448	.	G	C	.	.	MAF_INRAE=8.333
NC_035081.1	89462451	.	A	G	.	.	MAF_USDA=2.459
NC_035081.1	89462516	.	G	T	.	.	MAF_INRAE=46.835;MAF_USDA=21.765
NC_035081.1	89462527	.	T	C	.	.	MAF_USDA=1.639
NC_035081.1	89462529	.	A	G	.	.	MAF_INRAE=46.835;MAF_USDA=22.353
NC_035081.1	89462547	.	C	G	.	.	MAF_INRAE=10.0;MAF_USDA=10.0
NC_035081.1	89462553	.	C	T	.	.	MAF_INRAE=47.468;MAF_USDA=22.941
NC_035081.1	89462570	.	A	G	.	.	MAF_INRAE=8.333
NC_035081.1	89462820	.	A	T	.	.	MAF_USDA=1.639
NC_035081.1	89462851	.	G	T	.	.	MAF_USDA=1.639
NC_035081.1	89462870	.	G	A	.	.	MAF_INRAE=46.835;MAF_USDA=22.353
NC_035081.1	89462883	.	T	C	.	.	MAF_INRAE=5.063;MAF_USDA=7.647
NC_035081.1	89462930	.	T	G	.	.	MAF_USDA=35.119
NC_035081.1	89462962	.	A	G	.	.	MAF_USDA=11.176
NC_035081.1	89462982	.	T	G	.	.	MAF_USDA=3.279
NC_035081.1	89463009	.	G	C	.	.	MAF_INRAE=6.962
NC_035081.1	89463056	.	A	G	.	.	MAF_INRAE=45.57;MAF_USDA=24.118
NC_035081.1	89463072	.	G	A	.	.	MAF_USDA=4.167
NC_035081.1	89463076	.	G	A	.	.	MAF_INRAE=1.667;MAF_USDA=6.548
NC_035081.1	89463078	.	C	T	.	.	MAF_INRAE=9.167;MAF_USDA=10.119
NC_035081.1	89463114	.	C	A	.	.	MAF_USDA=1.639
NC_035081.1	89463126	.	T	A	.	.	MAF_INRAE=36.842;MAF_USDA=7.059
NC_035081.1	89463168	.	C	T	.	.	MAF_USDA=2.459
NC_035081.1	89463187	.	A	G	.	.	MAF_INRAE=46.203;MAF_USDA=22.941
NC_035081.1	89463211	.	G	A	.	.	MAF_USDA=1.639
NC_035081.1	89463227	.	T	C	.	.	MAF_INRAE=44.937;MAF_USDA=22.353
NC_035081.1	89463284	.	G	T	.	.	MAF_INRAE=46.835;MAF_USDA=22.941
NC_035081.1	89463294	.	A	G	.	.	MAF_INRAE=12.5;MAF_USDA=32.353
NC_035081.1	89463303	.	A	G	.	.	MAF_INRAE=2.5;MAF_USDA=2.459
NC_035081.1	89463310	.	G	T	.	.	MAF_USDA=2.459
NC_035081.1	89463359	.	C	T	.	.	MAF_INRAE=17.722;MAF_USDA=14.706
NC_035081.1	89463366	.	C	T	.	.	MAF_INRAE=36.842;MAF_USDA=12.353
NC_035081.1	89463376	.	A	T	.	.	MAF_INRAE=45.57;MAF_USDA=24.118
NC_035081.1	89463377	.	C	T	.	.	MAF_USDA=1.639
NC_035081.1	89463423	.	T	C	.	.	MAF_USDA=4.167
NC_035081.1	89463451	.	T	C	.	.	MAF_INRAE=45.57;MAF_USDA=22.353
NC_035081.1	89463457	.	T	G	.	.	MAF_USDA=2.459
NC_035081.1	89463467	.	C	A	.	.	MAF_USDA=2.353
NC_035081.1	89463477	.	G	T	.	.	MAF_USDA=15.294
NC_035081.1	89463483	.	T	C	.	.	MAF_USDA=14.118
NC_035081.1	89463486	.	C	T	.	.	MAF_USDA=18.235
NC_035081.1	89463489	.	G	T	.	.	MAF_USDA=15.294
NC_035081.1	89463490	.	T	C	.	.	MAF_USDA=15.882
NC_035081.1	89463493	.	T	C	.	.	MAF_USDA=15.294
NC_035081.1	89463500	.	G	C	.	.	MAF_USDA=9.412
NC_035081.1	89463509	.	T	G	.	.	MAF_USDA=18.235
NC_035081.1	89463536	.	C	A	.	.	MAF_USDA=1.639
NC_035081.1	89463716	.	A	C	.	.	MAF_USDA=6.557
NC_035081.1	89463726	.	G	T	.	.	MAF_USDA=5.738
NC_035081.1	89463735	.	C	T	.	.	MAF_USDA=5.738
NC_035081.1	89463748	.	C	A	.	.	MAF_USDA=5.882
NC_035081.1	89463758	.	T	G	.	.	MAF_USDA=5.882
NC_035081.1	89463780	.	T	C	.	.	MAF_USDA=22.353
NC_035081.1	89463781	.	G	A	.	.	MAF_USDA=10.588
NC_035081.1	89463825	.	G	T	.	.	MAF_INRAE=10.526;MAF_USDA=23.529
NC_035081.1	89463845	.	G	A	.	.	MAF_USDA=2.459
NC_035081.1	89463878	.	T	G	.	.	MAF_INRAE=17.089;MAF_USDA=7.647
NC_035081.1	89463896	.	C	T	.	.	MAF_INRAE=46.203;MAF_USDA=22.941
NC_035081.1	89464091	.	G	A	.	.	MAF_INRAE=1.667
NC_035081.1	89464097	.	C	A	.	.	MAF_INRAE=36.842;MAF_USDA=2.083
NC_035081.1	89464208	.	C	T	.	.	MAF_USDA=1.639
NC_035081.1	89464235	.	G	T	.	.	MAF_USDA=3.279
NC_035081.1	89464362	.	A	C	.	.	MAF_INRAE=46.203;MAF_USDA=22.941
NC_035081.1	89464373	.	G	A	.	.	MAF_INRAE=47.368;MAF_USDA=30.0
NC_035081.1	89464425	.	G	T	.	.	MAF_USDA=3.279
NC_035081.1	89464523	.	C	A	.	.	MAF_USDA=1.639
NC_035081.1	89464554	.	G	C	.	.	MAF_USDA=25.882
NC_035081.1	89464579	.	C	A	.	.	MAF_USDA=41.667
NC_035081.1	89464598	.	C	A	.	.	MAF_INRAE=19.167;MAF_USDA=22.917
NC_035081.1	89464670	.	T	C	.	.	MAF_USDA=4.167
NC_035081.1	89464671	.	G	T	.	.	MAF_USDA=2.083
NC_035081.1	89464700	.	T	C	.	.	MAF_USDA=29.167
NC_035081.1	89464701	.	G	T	.	.	MAF_USDA=29.167
NC_035081.1	89464759	.	C	A	.	.	MAF_USDA=20.833
NC_035081.1	89464790	.	T	C	.	.	MAF_USDA=35.417
NC_035081.1	89464791	.	G	T	.	.	MAF_USDA=35.417
NC_035081.1	89467597	.	G	T	.	.	MAF_USDA=25.0
NC_035081.1	89467741	.	C	T	.	.	MAF_USDA=7.5
NC_035081.1	89467742	.	G	A	.	.	MAF_USDA=10.714
NC_035081.1	89467744	.	A	G	.	.	MAF_USDA=1.667
NC_035081.1	89467820	.	C	A	.	.	MAF_INRAE=12.658;MAF_USDA=39.881
NC_035081.1	89467879	.	T	C	.	.	MAF_USDA=2.976
NC_035081.1	89467931	.	C	T	.	.	MAF_INRAE=5.063
NC_035081.1	89468027	.	G	A	.	.	MAF_USDA=11.905
NC_035081.1	89468048	.	A	T	.	.	MAF_USDA=6.548
NC_035081.1	89468076	.	A	G	.	.	MAF_USDA=1.667
NC_035081.1	89468078	.	G	T	.	.	MAF_USDA=1.667
NC_035081.1	89468091	.	G	T	.	.	MAF_INRAE=23.418;MAF_USDA=25.301
NC_035081.1	89468100	.	G	T	.	.	MAF_INRAE=2.5;MAF_USDA=1.667
NC_035081.1	89468145	.	C	A	.	.	MAF_USDA=1.667
NC_035081.1	89468211	.	T	C	.	.	MAF_INRAE=17.089;MAF_USDA=17.262
NC_035081.1	89468249	.	C	T	.	.	MAF_USDA=3.333
NC_035081.1	89468278	.	T	G	.	.	MAF_USDA=2.976
NC_035081.1	89468350	.	C	T	.	.	MAF_USDA=8.929
NC_035081.1	89468391	.	T	C	.	.	MAF_USDA=8.333
NC_035081.1	89472283	.	A	G	.	.	MAF_USDA=33.333
NC_035081.1	89472307	.	A	C	.	.	MAF_USDA=2.083
NC_035081.1	89472410	.	C	G	.	.	MAF_INRAE=10.526;MAF_USDA=43.293
NC_035081.1	89472480	.	G	A	.	.	MAF_USDA=1.724
NC_035081.1	89472483	.	T	A	.	.	MAF_USDA=18.293
NC_035081.1	89472497	.	C	T	.	.	MAF_USDA=10.169
NC_035081.1	89472509	.	T	C	.	.	MAF_USDA=1.829
NC_035081.1	89472524	.	G	T	.	.	MAF_USDA=19.88
NC_035081.1	89472536	.	G	A	.	.	MAF_USDA=22.289
NC_035081.1	89472563	.	A	C	.	.	MAF_INRAE=36.842;MAF_USDA=11.585
NC_035081.1	89472590	.	C	A	.	.	MAF_USDA=20.122
NC_035081.1	89472598	.	A	G	.	.	MAF_USDA=48.171
NC_035081.1	89472627	.	C	G	.	.	MAF_INRAE=7.895;MAF_USDA=38.415
NC_035081.1	89472642	.	G	A	.	.	MAF_USDA=5.172
NC_035081.1	89472645	.	T	A	.	.	MAF_USDA=1.724
NC_035081.1	89472651	.	C	G	.	.	MAF_USDA=14.583
NC_035081.1	89472658	.	T	G	.	.	MAF_USDA=41.667
NC_035081.1	89472694	.	C	T	.	.	MAF_USDA=43.293
NC_035081.1	89475366	.	A	T	.	.	MAF_INRAE=5.263
NC_035081.1	89475413	.	T	C	.	.	MAF_INRAE=15.789;MAF_USDA=22.941
NC_035081.1	89475439	.	C	T	.	.	MAF_USDA=10.0
NC_035081.1	89475450	.	T	C	.	.	MAF_USDA=10.588
NC_035081.1	89475472	.	T	G	.	.	MAF_USDA=4.098
NC_035081.1	89475500	.	A	G	.	.	MAF_USDA=14.118
NC_035081.1	89475526	.	T	C	.	.	MAF_INRAE=17.089;MAF_USDA=34.706
NC_035081.1	89475546	.	C	A	.	.	MAF_INRAE=12.658;MAF_USDA=12.353
NC_035081.1	89475556	.	G	T	.	.	MAF_USDA=4.098
NC_035081.1	89475589	.	T	C	.	.	MAF_INRAE=42.105;MAF_USDA=26.471
NC_035081.1	89475595	.	C	A	.	.	MAF_INRAE=10.526;MAF_USDA=22.941
NC_035081.1	89475612	.	T	C	.	.	MAF_INRAE=26.316;MAF_USDA=14.118
NC_035081.1	89475642	.	C	T	.	.	MAF_INRAE=17.089;MAF_USDA=9.412
NC_035081.1	89475687	.	C	G	.	.	MAF_USDA=22.619
NC_035081.1	89475689	.	C	T	.	.	MAF_USDA=2.459
NC_035081.1	89475702	.	G	T	.	.	MAF_USDA=13.043
NC_035081.1	89475731	.	C	A	.	.	MAF_USDA=2.174
NC_035081.1	89475746	.	G	A	.	.	MAF_USDA=10.417
NC_035081.1	89475770	.	C	A	.	.	MAF_INRAE=42.105;MAF_USDA=20.0
NC_035081.1	89475790	.	A	T	.	.	MAF_USDA=10.0
NC_035081.1	89475846	.	C	A	.	.	MAF_USDA=19.048
NC_035081.1	89475883	.	T	A	.	.	MAF_USDA=19.565
NC_035081.1	89475884	.	C	A	.	.	MAF_USDA=19.565
NC_035081.1	89476520	.	C	T	.	.	MAF_USDA=1.695
NC_035081.1	89476593	.	G	A	.	.	MAF_INRAE=21.519;MAF_USDA=29.167
NC_035081.1	89476604	.	A	T	.	.	MAF_INRAE=5.063;MAF_USDA=2.41
NC_035081.1	89476610	.	T	C	.	.	MAF_INRAE=31.579;MAF_USDA=29.167
NC_035081.1	89476629	.	T	C	.	.	MAF_USDA=20.833
NC_035081.1	89476648	.	A	G	.	.	MAF_INRAE=31.579
NC_035081.1	89476651	.	G	T	.	.	MAF_USDA=10.417
NC_035081.1	89476665	.	C	T	.	.	MAF_USDA=4.167
NC_035081.1	89476712	.	C	G	.	.	MAF_INRAE=15.789
NC_035081.1	89478002	.	A	G	.	.	MAF_USDA=16.667
NC_035081.1	89478099	.	C	A	.	.	MAF_USDA=13.043
NC_035081.1	89478100	.	G	C	.	.	MAF_USDA=17.391
NC_035081.1	89478103	.	G	T	.	.	MAF_USDA=10.656
NC_035081.1	89478121	.	C	T	.	.	MAF_USDA=10.87
NC_035081.1	89478124	.	T	C	.	.	MAF_USDA=4.762
NC_035081.1	89478126	.	G	A	.	.	MAF_USDA=17.47
NC_035081.1	89478127	.	C	T	.	.	MAF_USDA=20.0
NC_035081.1	89478137	.	T	C	.	.	MAF_USDA=10.241
NC_035081.1	89478181	.	G	A	.	.	MAF_USDA=45.181
NC_035081.1	89478190	.	C	T	.	.	MAF_USDA=8.696
NC_035081.1	89478214	.	T	G	.	.	MAF_USDA=2.381
NC_035081.1	89478220	.	G	T	.	.	MAF_USDA=8.333
NC_035081.1	89478377	.	G	T	.	.	MAF_USDA=6.627
NC_035081.1	89478420	.	C	T	.	.	MAF_USDA=11.667
NC_035081.1	89478573	.	C	A	.	.	MAF_INRAE=44.304;MAF_USDA=38.235
NC_035081.1	89478577	.	G	A	.	.	MAF_INRAE=11.392;MAF_USDA=12.353
NC_035081.1	89478622	.	G	T	.	.	MAF_USDA=2.5
NC_035081.1	89478651	.	C	T	.	.	MAF_INRAE=46.835;MAF_USDA=22.619
NC_035081.1	89478663	.	G	C	.	.	MAF_INRAE=1.667;MAF_USDA=2.5
NC_035081.1	89478677	.	C	T	.	.	MAF_USDA=2.542
NC_035081.1	89478689	.	A	G	.	.	MAF_INRAE=23.418;MAF_USDA=22.917
NC_035081.1	89478713	.	G	A	.	.	MAF_INRAE=14.557
NC_035081.1	89478729	.	T	A	.	.	MAF_INRAE=10.759
NC_035081.1	89478778	.	A	C	.	.	MAF_USDA=3.333
NC_035081.1	89478850	.	G	T	.	.	MAF_USDA=1.639
NC_035081.1	89478851	.	T	C	.	.	MAF_USDA=2.459
NC_035081.1	89478880	.	G	T	.	.	MAF_USDA=3.279
NC_035081.1	89478905	.	T	C	.	.	MAF_INRAE=36.842;MAF_USDA=2.083
NC_035081.1	89479623	.	T	C	.	.	MAF_USDA=19.643
NC_035081.1	89479665	.	C	T	.	.	MAF_USDA=4.237
NC_035081.1	89479711	.	T	G	.	.	MAF_INRAE=5.063;MAF_USDA=2.381
NC_035081.1	89479749	.	G	T	.	.	MAF_INRAE=12.658;MAF_USDA=14.286
NC_035081.1	89479766	.	A	T	.	.	MAF_USDA=1.667
NC_035081.1	89479797	.	A	G	.	.	MAF_USDA=1.667
NC_035081.1	89479817	.	C	T	.	.	MAF_INRAE=39.873;MAF_USDA=35.542
NC_035081.1	89479823	.	T	G	.	.	MAF_USDA=7.5
NC_035081.1	89479824	.	G	T	.	.	MAF_USDA=14.583
NC_035081.1	89479908	.	T	G	.	.	MAF_USDA=45.833
NC_035081.1	89480467	.	C	T	.	.	MAF_USDA=2.5
NC_035081.1	89480495	.	T	C	.	.	MAF_USDA=11.905
NC_035081.1	89480524	.	G	T	.	.	MAF_USDA=11.905
NC_035081.1	89480533	.	T	A	.	.	MAF_USDA=11.905
NC_035081.1	89480590	.	G	T	.	.	MAF_USDA=2.459
NC_035081.1	89480646	.	A	T	.	.	MAF_INRAE=46.835;MAF_USDA=23.529
NC_035081.1	89480652	.	C	T	.	.	MAF_USDA=1.639
NC_035081.1	89480653	.	G	A	.	.	MAF_INRAE=35.443;MAF_USDA=26.471
NC_035081.1	89480718	.	C	T	.	.	MAF_USDA=10.714
NC_035081.1	89480763	.	G	T	.	.	MAF_USDA=29.167
NC_035081.1	89480789	.	G	T	.	.	MAF_USDA=8.333
NC_035081.1	89480819	.	G	A	.	.	MAF_USDA=16.667
NC_035081.1	89480828	.	G	T	.	.	MAF_USDA=14.583
NC_035081.1	89480876	.	C	A	.	.	MAF_USDA=43.443
NC_035081.1	89480939	.	C	A	.	.	MAF_USDA=39.344
NC_035081.1	89480956	.	T	A	.	.	MAF_USDA=2.941
NC_035081.1	89480966	.	A	T	.	.	MAF_USDA=9.412
NC_035081.1	89480967	.	G	A	.	.	MAF_USDA=6.471
NC_035081.1	89480982	.	C	T	.	.	MAF_USDA=1.639
NC_035081.1	89480983	.	C	G	.	.	MAF_USDA=7.059
NC_035081.1	89480994	.	G	T	.	.	MAF_USDA=31.765
NC_035081.1	89480996	.	T	G	.	.	MAF_USDA=31.765
NC_035081.1	89481015	.	C	A	.	.	MAF_USDA=43.75
NC_035081.1	89481033	.	C	G	.	.	MAF_INRAE=10.526;MAF_USDA=32.941
NC_035081.1	89481091	.	T	G	.	.	MAF_INRAE=17.722;MAF_USDA=7.647
NC_035081.1	89481106	.	G	A	.	.	MAF_USDA=2.459
NC_035081.1	89481110	.	T	A	.	.	MAF_INRAE=48.101;MAF_USDA=31.176
NC_035081.1	89481148	.	C	A	.	.	MAF_USDA=4.098
NC_035081.1	89481212	.	C	A	.	.	MAF_INRAE=46.835;MAF_USDA=24.706
NC_035081.1	89481250	.	C	T	.	.	MAF_INRAE=40.506;MAF_USDA=45.294
NC_035081.1	89481259	.	A	G	.	.	MAF_INRAE=15.823;MAF_USDA=41.765
NC_035081.1	89481296	.	T	A	.	.	MAF_USDA=2.083
NC_035081.1	89481315	.	T	C	.	.	MAF_USDA=1.639
NC_035081.1	89481361	.	T	C	.	.	MAF_INRAE=41.772;MAF_USDA=38.235
NC_035081.1	89481366	.	T	A	.	.	MAF_USDA=5.738
NC_035081.1	89481480	.	T	C	.	.	MAF_INRAE=47.468;MAF_USDA=37.647
NC_035081.1	89481651	.	C	A	.	.	MAF_INRAE=48.734;MAF_USDA=35.294
NC_035081.1	89481692	.	G	A	.	.	MAF_USDA=1.639
NC_035081.1	89481694	.	G	A	.	.	MAF_INRAE=47.468;MAF_USDA=35.882
NC_035081.1	89481758	.	T	C	.	.	MAF_INRAE=1.667
NC_035081.1	89481869	.	G	T	.	.	MAF_USDA=24.59
NC_035081.1	89481909	.	T	A	.	.	MAF_USDA=1.639
NC_035081.1	89486108	.	G	A	.	.	MAF_USDA=8.333
NC_035081.1	89486109	.	C	A	.	.	MAF_USDA=8.333
NC_035081.1	89486143	.	G	T	.	.	MAF_USDA=39.583
NC_035081.1	89486159	.	C	T	.	.	MAF_INRAE=2.5
NC_035081.1	89486255	.	C	G	.	.	MAF_INRAE=1.667
NC_035081.1	89486267	.	C	T	.	.	MAF_INRAE=1.667
NC_035081.1	89486303	.	C	T	.	.	MAF_INRAE=5.0
NC_035081.1	89486397	.	T	G	.	.	MAF_USDA=20.833
NC_035081.1	89486402	.	T	A	.	.	MAF_USDA=25.882
NC_035081.1	89486404	.	A	G	.	.	MAF_USDA=30.588
NC_035081.1	89486410	.	T	A	.	.	MAF_USDA=7.377
NC_035081.1	89486411	.	C	T	.	.	MAF_USDA=6.25
NC_035081.1	89486412	.	T	C	.	.	MAF_USDA=6.471
NC_035081.1	89486433	.	G	T	.	.	MAF_USDA=7.5
NC_035081.1	89486440	.	G	A	.	.	MAF_USDA=36.905
NC_035081.1	89486526	.	T	A	.	.	MAF_USDA=41.176
NC_035081.1	89486533	.	G	A	.	.	MAF_INRAE=5.263
NC_035081.1	89486551	.	C	A	.	.	MAF_USDA=4.918
NC_035081.1	89486674	.	T	C	.	.	MAF_USDA=47.826
NC_035081.1	89487030	.	A	C	.	.	MAF_USDA=37.5
NC_035081.1	89487084	.	A	T	.	.	MAF_USDA=3.529
NC_035081.1	89487099	.	T	C	.	.	MAF_USDA=4.098
NC_035081.1	89487121	.	C	A	.	.	MAF_INRAE=36.842;MAF_USDA=6.471
NC_035081.1	89487136	.	A	C	.	.	MAF_USDA=32.941
NC_035081.1	89487145	.	C	A	.	.	MAF_USDA=35.294
NC_035081.1	89487197	.	C	G	.	.	MAF_USDA=43.75
NC_035081.1	89487720	.	T	G	.	.	MAF_USDA=2.353
NC_035081.1	89487729	.	G	A	.	.	MAF_USDA=3.279
NC_035081.1	89487737	.	C	G	.	.	MAF_USDA=40.588
NC_035081.1	89487747	.	C	T	.	.	MAF_USDA=1.639
NC_035081.1	89487749	.	T	C	.	.	MAF_USDA=7.377
NC_035081.1	89487756	.	A	C	.	.	MAF_USDA=31.176
NC_035081.1	89487776	.	G	A	.	.	MAF_USDA=30.0
NC_035081.1	89487815	.	G	A	.	.	MAF_USDA=9.016
NC_035081.1	89487819	.	G	T	.	.	MAF_USDA=38.824
NC_035081.1	89487853	.	G	T	.	.	MAF_USDA=35.294
NC_035081.1	89487906	.	G	A	.	.	MAF_INRAE=19.62;MAF_USDA=20.588
NC_035081.1	89487985	.	T	G	.	.	MAF_USDA=4.118
NC_035081.1	89488097	.	G	A	.	.	MAF_INRAE=1.667
NC_035081.1	89488104	.	A	C	.	.	MAF_USDA=4.918
NC_035081.1	89488120	.	C	T	.	.	MAF_INRAE=15.789;MAF_USDA=38.824
NC_035081.1	89488121	.	C	T	.	.	MAF_USDA=5.294
NC_035081.1	89488247	.	C	G	.	.	MAF_USDA=1.667
NC_035081.1	89490717	.	A	T	.	.	MAF_USDA=31.25
NC_035081.1	89490824	.	G	C	.	.	MAF_USDA=31.25
NC_035081.1	89490835	.	A	T	.	.	MAF_USDA=35.417
NC_035081.1	89490845	.	A	T	.	.	MAF_USDA=18.75
NC_035081.1	89490995	.	A	T	.	.	MAF_USDA=43.75
NC_035081.1	89491025	.	AGG	AGA	.	.	MAF_USDA=10.417
NC_035081.1	89491027	.	G	A	.	.	MAF_USDA=9.836
NC_035081.1	89491033	.	G	A	.	.	MAF_INRAE=26.316;MAF_USDA=7.647
NC_035081.1	89491743	.	A	T	.	.	MAF_INRAE=5.263
NC_035081.1	89491776	.	A	C	.	.	MAF_USDA=6.25
NC_035081.1	89491781	.	G	C	.	.	MAF_USDA=7.377
NC_035081.1	89491785	.	G	A	.	.	MAF_USDA=5.738
NC_035081.1	89491860	.	C	G	.	.	MAF_INRAE=16.667;MAF_USDA=20.588
NC_035081.1	89491929	.	C	T	.	.	MAF_USDA=2.459
NC_035081.1	89492059	.	T	C	.	.	MAF_INRAE=6.962;MAF_USDA=1.765
NC_035081.1	89492135	.	G	A	.	.	MAF_USDA=1.639
NC_035081.1	89492204	.	G	A	.	.	MAF_USDA=6.557
NC_035081.1	89492229	.	G	A	.	.	MAF_INRAE=10.759;MAF_USDA=14.118
NC_035081.1	89492397	.	A	C	.	.	MAF_USDA=10.0
NC_035081.1	89492450	.	T	C	.	.	MAF_INRAE=2.632
NC_035081.1	89492464	.	T	A	.	.	MAF_INRAE=10.0
NC_035081.1	89492495	.	A	T	.	.	MAF_INRAE=3.333
NC_035081.1	89492570	.	C	T	.	.	MAF_INRAE=7.5
NC_035081.1	89492573	.	G	C	.	.	MAF_INRAE=1.667
NC_035081.1	89492581	.	T	C	.	.	MAF_INRAE=7.5
NC_035081.1	89492783	.	C	T	.	.	MAF_INRAE=13.291;MAF_USDA=42.353
NC_035081.1	89492810	.	T	A	.	.	MAF_USDA=8.824
NC_035081.1	89492827	.	A	G	.	.	MAF_USDA=1.639
NC_035081.1	89492887	.	T	A	.	.	MAF_INRAE=14.167;MAF_USDA=1.639
NC_035081.1	89492937	.	C	T	.	.	MAF_INRAE=14.167;MAF_USDA=1.639
NC_035081.1	89492958	.	G	T	.	.	MAF_INRAE=4.167;MAF_USDA=4.118
NC_035081.1	89492970	.	A	G	.	.	MAF_USDA=12.941
NC_035081.1	89492979	.	C	T	.	.	MAF_INRAE=2.5
NC_035081.1	89493013	.	T	G	.	.	MAF_INRAE=4.167;MAF_USDA=8.235
NC_035081.1	89493039	.	G	T	.	.	MAF_INRAE=15.789;MAF_USDA=5.882
NC_035081.1	89493080	.	G	A	.	.	MAF_INRAE=2.5;MAF_USDA=4.167
NC_035081.1	89493250	.	G	A	.	.	MAF_USDA=9.412
NC_035081.1	89493288	.	G	T	.	.	MAF_USDA=1.639
NC_035081.1	89493292	.	G	T	.	.	MAF_INRAE=18.987;MAF_USDA=45.294
NC_035081.1	89493313	.	G	A	.	.	MAF_INRAE=14.167
NC_035081.1	89493350	.	G	A	.	.	MAF_USDA=4.167
NC_035081.1	89493364	.	T	G	.	.	MAF_USDA=4.098
NC_035081.1	89493366	.	A	C	.	.	MAF_INRAE=16.667;MAF_USDA=27.647
NC_035081.1	89493372	.	T	G	.	.	MAF_INRAE=6.962;MAF_USDA=14.118
NC_035081.1	89493417	.	A	G	.	.	MAF_INRAE=15.789;MAF_USDA=1.765
NC_035081.1	89493422	.	G	A	.	.	MAF_INRAE=2.5;MAF_USDA=2.353
NC_035081.1	89493493	.	C	A	.	.	MAF_USDA=1.639
NC_035081.1	89493525	.	T	C	.	.	MAF_USDA=2.083
NC_035081.1	89493581	.	A	T	.	.	MAF_INRAE=4.167;MAF_USDA=8.824
NC_035081.1	89493595	.	T	C	.	.	MAF_INRAE=4.167;MAF_USDA=9.412
NC_035081.1	89493602	.	T	A	.	.	MAF_USDA=2.353
NC_035081.1	89493635	.	A	G	.	.	MAF_USDA=1.639
NC_035081.1	89493697	.	G	A	.	.	MAF_USDA=1.639
NC_035081.1	89493749	.	G	T	.	.	MAF_USDA=5.738
NC_035081.1	89493802	.	G	T	.	.	MAF_USDA=2.353
NC_035081.1	89493810	.	C	A	.	.	MAF_USDA=7.647
NC_035081.1	89493832	.	C	T	.	.	MAF_USDA=3.279
NC_035081.1	89493990	.	A	C	.	.	MAF_INRAE=16.456;MAF_USDA=6.471
NC_035081.1	89494131	.	C	T	.	.	MAF_INRAE=31.646;MAF_USDA=48.824
NC_035081.1	89494207	.	C	T	.	.	MAF_INRAE=37.342;MAF_USDA=26.471
NC_035081.1	89494208	.	G	A	.	.	MAF_INRAE=16.456;MAF_USDA=8.824
NC_035081.1	89494256	.	A	T	.	.	MAF_INRAE=37.342;MAF_USDA=25.882
NC_035081.1	89494305	.	A	G	.	.	MAF_USDA=12.5
NC_035081.1	89494306	.	C	G	.	.	MAF_USDA=12.5
NC_035081.1	89494307	.	C	T	.	.	MAF_USDA=12.5
NC_035081.1	89494369	.	T	A	.	.	MAF_USDA=5.738
NC_035081.1	89494373	.	T	G	.	.	MAF_USDA=2.941
NC_035081.1	89494382	.	T	C	.	.	MAF_INRAE=35.443;MAF_USDA=47.647
NC_035081.1	89494383	.	G	A	.	.	MAF_INRAE=13.333;MAF_USDA=7.377
NC_035081.1	89494407	.	G	A	.	.	MAF_USDA=5.738
NC_035081.1	89494520	.	A	C	.	.	MAF_INRAE=25.316;MAF_USDA=48.824
NC_035081.1	89494602	.	C	A	.	.	MAF_USDA=2.459
NC_035081.1	89494649	.	A	C	.	.	MAF_INRAE=24.684;MAF_USDA=46.471
NC_035081.1	89494714	.	C	A	.	.	MAF_INRAE=15.789;MAF_USDA=11.765
NC_035081.1	89494786	.	C	T	.	.	MAF_INRAE=37.342;MAF_USDA=26.471
NC_035081.1	89494820	.	T	G	.	.	MAF_USDA=3.279
NC_035081.1	89494841	.	T	A	.	.	MAF_INRAE=15.789;MAF_USDA=2.941
NC_035081.1	89494884	.	C	G	.	.	MAF_USDA=3.279
NC_035081.1	89494944	.	T	C	.	.	MAF_USDA=1.639
NC_035081.1	89494952	.	C	T	.	.	MAF_USDA=1.639
NC_035081.1	89494960	.	A	T	.	.	MAF_USDA=2.941
NC_035081.1	89494964	.	C	T	.	.	MAF_USDA=1.639
NC_035081.1	89495014	.	G	A	.	.	MAF_USDA=4.918
NC_035081.1	89495051	.	A	T	.	.	MAF_INRAE=7.595;MAF_USDA=2.459
NC_035081.1	89495069	.	G	A	.	.	MAF_INRAE=6.962
NC_035081.1	89495124	.	G	T	.	.	MAF_USDA=1.724
NC_035081.1	89495130	.	G	A	.	.	MAF_INRAE=15.789;MAF_USDA=2.439
NC_035081.1	89495149	.	T	A	.	.	MAF_USDA=3.448
NC_035081.1	89495192	.	T	A	.	.	MAF_USDA=6.25
NC_035081.1	89495201	.	A	G	.	.	MAF_INRAE=13.333
NC_035081.1	89495203	.	G	A	.	.	MAF_INRAE=22.152;MAF_USDA=29.167
NC_035081.1	89495219	.	C	A	.	.	MAF_USDA=2.586
NC_035081.1	89495231	.	C	A	.	.	MAF_USDA=2.586
NC_035081.1	89495269	.	G	A	.	.	MAF_USDA=3.448
NC_035081.1	89495351	.	C	A	.	.	MAF_USDA=1.724
NC_035081.1	89495442	.	A	G	.	.	MAF_USDA=1.724
NC_035081.1	89495449	.	C	T	.	.	MAF_USDA=10.345
NC_035081.1	89495501	.	C	A	.	.	MAF_USDA=21.951
NC_035081.1	89495502	.	T	A	.	.	MAF_USDA=1.829
NC_035081.1	89495556	.	C	A	.	.	MAF_USDA=2.586
NC_035081.1	89495626	.	T	G	.	.	MAF_INRAE=47.368;MAF_USDA=31.098
NC_035081.1	89495641	.	C	T	.	.	MAF_INRAE=5.263;MAF_USDA=3.448
NC_035081.1	89495678	.	C	A	.	.	MAF_USDA=25.0
NC_035081.1	89495701	.	C	T	.	.	MAF_USDA=1.639
NC_035081.1	89495706	.	A	G	.	.	MAF_USDA=8.197
NC_035081.1	89495707	.	C	A	.	.	MAF_USDA=2.459
NC_035081.1	89495722	.	T	G	.	.	MAF_INRAE=2.632;MAF_USDA=9.836
NC_035081.1	89495751	.	C	A	.	.	MAF_USDA=4.918
NC_035081.1	89495787	.	C	A	.	.	MAF_USDA=16.667
NC_035081.1	89495806	.	T	C	.	.	MAF_USDA=4.098
NC_035081.1	89495808	.	T	C	.	.	MAF_USDA=5.0
NC_035081.1	89495822	.	A	G	.	.	MAF_USDA=1.667
NC_035081.1	89497387	.	C	A	.	.	MAF_USDA=3.333
NC_035081.1	89497395	.	G	T	.	.	MAF_INRAE=15.789;MAF_USDA=7.143
NC_035081.1	89497403	.	C	A	.	.	MAF_INRAE=47.368;MAF_USDA=33.333
NC_035081.1	89497442	.	T	C	.	.	MAF_USDA=1.639
NC_035081.1	89497476	.	G	A	.	.	MAF_USDA=2.083
NC_035081.1	89497519	.	T	A	.	.	MAF_USDA=2.941
NC_035081.1	89497613	.	C	G	.	.	MAF_USDA=1.639
NC_035081.1	89497623	.	T	A	.	.	MAF_USDA=3.279
NC_035081.1	89497648	.	T	C	.	.	MAF_INRAE=37.342;MAF_USDA=32.353
NC_035081.1	89497659	.	G	A	.	.	MAF_INRAE=24.051;MAF_USDA=28.824
NC_035081.1	89497661	.	A	G	.	.	MAF_INRAE=35.0;MAF_USDA=32.353
NC_035081.1	89497666	.	G	T	.	.	MAF_INRAE=37.975;MAF_USDA=34.706
NC_035081.1	89497704	.	C	A	.	.	MAF_INRAE=36.709;MAF_USDA=32.353
NC_035081.1	89497745	.	A	T	.	.	MAF_INRAE=36.709;MAF_USDA=32.353
NC_035081.1	89497790	.	C	T	.	.	MAF_INRAE=8.861;MAF_USDA=18.75
NC_035081.1	89497839	.	G	C	.	.	MAF_USDA=4.098
NC_035081.1	89497880	.	A	G	.	.	MAF_USDA=1.639
NC_035081.1	89497925	.	T	C	.	.	MAF_USDA=10.0
NC_035081.1	89498028	.	C	T	.	.	MAF_INRAE=10.127;MAF_USDA=27.647
NC_035081.1	89498093	.	G	A	.	.	MAF_USDA=4.098
NC_035081.1	89498159	.	T	A	.	.	MAF_USDA=1.639
NC_035081.1	89498181	.	C	T	.	.	MAF_USDA=1.639
NC_035081.1	89498239	.	A	C	.	.	MAF_USDA=2.459
NC_035081.1	89498242	.	G	T	.	.	MAF_INRAE=22.152;MAF_USDA=29.412
NC_035081.1	89498265	.	A	G	.	.	MAF_INRAE=4.167;MAF_USDA=4.118
NC_035081.1	89498326	.	G	A	.	.	MAF_INRAE=15.789;MAF_USDA=7.647
NC_035081.1	89498348	.	A	T	.	.	MAF_INRAE=36.709;MAF_USDA=32.941
NC_035081.1	89498393	.	A	G	.	.	MAF_USDA=1.639
NC_035081.1	89498506	.	A	G	.	.	MAF_USDA=1.639
NC_035081.1	89498542	.	C	A	.	.	MAF_INRAE=47.368;MAF_USDA=39.583
NC_035081.1	89498551	.	A	G	.	.	MAF_USDA=22.917
NC_035081.1	89498552	.	A	C	.	.	MAF_USDA=20.833
NC_035081.1	89498565	.	A	C	.	.	MAF_USDA=4.167
NC_035081.1	89498701	.	G	T	.	.	MAF_USDA=14.754
NC_035081.1	89498708	.	C	T	.	.	MAF_USDA=35.417
NC_035081.1	89498728	.	C	A	.	.	MAF_USDA=4.098
NC_035081.1	89498734	.	C	T	.	.	MAF_USDA=4.098
NC_035081.1	89499793	.	G	T	.	.	MAF_USDA=10.417
NC_035081.1	89500105	.	T	C	.	.	MAF_INRAE=17.5;MAF_USDA=4.098
NC_035081.1	89500133	.	A	T	.	.	MAF_USDA=9.836
NC_035081.1	89500135	.	A	T	.	.	MAF_USDA=10.656
NC_035081.1	89500172	.	G	A	.	.	MAF_USDA=3.571
NC_035081.1	89500312	.	C	T	.	.	MAF_INRAE=6.667;MAF_USDA=1.639
NC_035081.1	89500317	.	G	A	.	.	MAF_USDA=2.941
NC_035081.1	89500528	.	G	A	.	.	MAF_INRAE=13.291;MAF_USDA=9.836
NC_035081.1	89500725	.	C	T	.	.	MAF_USDA=3.279
NC_035081.1	89500727	.	T	A	.	.	MAF_USDA=11.176
NC_035081.1	89500747	.	G	T	.	.	MAF_INRAE=15.823;MAF_USDA=1.639
NC_035081.1	89500936	.	T	C	.	.	MAF_USDA=4.167
NC_035081.1	89500962	.	A	T	.	.	MAF_INRAE=17.5;MAF_USDA=3.279
NC_035081.1	89500974	.	A	T	.	.	MAF_INRAE=5.833
NC_035081.1	89501086	.	G	C	.	.	MAF_USDA=6.25
NC_035081.1	89501193	.	A	G	.	.	MAF_INRAE=23.418;MAF_USDA=9.836
NC_035081.1	89501440	.	G	A	.	.	MAF_INRAE=7.595;MAF_USDA=8.333
NC_035081.1	89501473	.	A	G	.	.	MAF_USDA=3.279
NC_035081.1	89501548	.	C	T	.	.	MAF_INRAE=9.167
NC_035081.1	89501552	.	A	T	.	.	MAF_INRAE=41.139;MAF_USDA=24.706
NC_035081.1	89501649	.	T	A	.	.	MAF_USDA=11.475
NC_035081.1	89501693	.	T	A	.	.	MAF_INRAE=10.526;MAF_USDA=17.647
NC_035081.1	89501897	.	A	T	.	.	MAF_USDA=1.639
NC_035081.1	89502075	.	C	T	.	.	MAF_USDA=35.417
NC_035081.1	89502090	.	T	C	.	.	MAF_USDA=43.478
NC_035081.1	89502099	.	C	T	.	.	MAF_USDA=43.478
NC_035081.1	89502742	.	C	T	.	.	MAF_USDA=6.25
NC_035081.1	89502872	.	A	T	.	.	MAF_USDA=1.639
NC_035081.1	89503017	.	T	C	.	.	MAF_INRAE=1.667;MAF_USDA=3.279
NC_035081.1	89503021	.	T	C	.	.	MAF_INRAE=23.418;MAF_USDA=38.824
NC_035081.1	89503151	.	G	A	.	.	MAF_INRAE=8.228;MAF_USDA=8.197
NC_035081.1	89503170	.	A	T	.	.	MAF_INRAE=15.19;MAF_USDA=9.016
NC_035081.1	89503235	.	G	A	.	.	MAF_INRAE=35.443;MAF_USDA=8.824
NC_035081.1	89503269	.	A	C	.	.	MAF_USDA=1.639
NC_035081.1	89503307	.	C	G	.	.	MAF_USDA=22.941
NC_035081.1	89503359	.	C	T	.	.	MAF_INRAE=18.354;MAF_USDA=19.412
NC_035081.1	89503370	.	C	T	.	.	MAF_USDA=3.279
NC_035081.1	89503383	.	C	T	.	.	MAF_INRAE=9.167;MAF_USDA=10.656
NC_035081.1	89503599	.	G	A	.	.	MAF_INRAE=8.861;MAF_USDA=6.25
NC_035081.1	89503607	.	T	C	.	.	MAF_USDA=23.529
NC_035081.1	89503645	.	T	C	.	.	MAF_INRAE=36.709;MAF_USDA=42.941
NC_035081.1	89503689	.	T	C	.	.	MAF_INRAE=41.772;MAF_USDA=35.882
NC_035081.1	89503702	.	G	T	.	.	MAF_INRAE=5.696;MAF_USDA=37.647
NC_035081.1	89503752	.	A	T	.	.	MAF_INRAE=17.089
NC_035081.1	89503780	.	A	G	.	.	MAF_INRAE=41.139;MAF_USDA=30.0
NC_035081.1	89503800	.	C	T	.	.	MAF_USDA=8.333
NC_035081.1	89503805	.	A	C	.	.	MAF_INRAE=42.105;MAF_USDA=8.824
NC_035081.1	89503938	.	G	T	.	.	MAF_USDA=1.639
NC_035081.1	89503952	.	C	A	.	.	MAF_INRAE=10.526
NC_035081.1	89503960	.	G	A	.	.	MAF_INRAE=34.167
NC_035081.1	89504082	.	A	T	.	.	MAF_USDA=1.639
NC_035081.1	89504089	.	T	C	.	.	MAF_INRAE=20.253;MAF_USDA=20.588
NC_035081.1	89504096	.	T	C	.	.	MAF_USDA=2.459
NC_035081.1	89504116	.	T	C	.	.	MAF_USDA=2.459
NC_035081.1	89504201	.	A	C	.	.	MAF_USDA=3.279
NC_035081.1	89504220	.	A	C	.	.	MAF_USDA=2.459
NC_035081.1	89504284	.	T	C	.	.	MAF_INRAE=37.975;MAF_USDA=48.824
NC_035081.1	89504320	.	C	A	.	.	MAF_INRAE=40.506;MAF_USDA=30.0
NC_035081.1	89504344	.	G	A	.	.	MAF_INRAE=41.772;MAF_USDA=28.235
NC_035081.1	89504371	.	C	T	.	.	MAF_INRAE=5.696;MAF_USDA=25.294
NC_035081.1	89504372	.	G	A	.	.	MAF_INRAE=32.278;MAF_USDA=26.471
NC_035081.1	89504400	.	G	A	.	.	MAF_USDA=3.279
NC_035081.1	89504452	.	C	T	.	.	MAF_USDA=11.475
NC_035081.1	89504508	.	A	G	.	.	MAF_INRAE=18.987;MAF_USDA=3.529
NC_035081.1	89504515	.	C	T	.	.	MAF_INRAE=25.949;MAF_USDA=47.647
NC_035081.1	89504564	.	T	C	.	.	MAF_INRAE=25.949;MAF_USDA=47.647
NC_035081.1	89504594	.	A	T	.	.	MAF_INRAE=19.62;MAF_USDA=21.765
NC_035081.1	89504649	.	T	G	.	.	MAF_INRAE=18.354;MAF_USDA=19.412
NC_035081.1	89504700	.	A	G	.	.	MAF_INRAE=42.405;MAF_USDA=25.294
NC_035081.1	89504708	.	T	C	.	.	MAF_INRAE=20.253;MAF_USDA=20.588
NC_035081.1	89504713	.	C	A	.	.	MAF_INRAE=42.405;MAF_USDA=25.882
NC_035081.1	89504721	.	T	A	.	.	MAF_INRAE=42.405;MAF_USDA=25.882
NC_035081.1	89504733	.	C	T	.	.	MAF_INRAE=25.949;MAF_USDA=45.882
NC_035081.1	89504737	.	C	T	.	.	MAF_INRAE=22.5;MAF_USDA=45.882
NC_035081.1	89504766	.	C	T	.	.	MAF_USDA=5.738
NC_035081.1	89504768	.	T	C	.	.	MAF_INRAE=20.833;MAF_USDA=44.118
NC_035081.1	89504769	.	C	T	.	.	MAF_INRAE=3.333;MAF_USDA=24.706
NC_035081.1	89504785	.	C	A	.	.	MAF_INRAE=20.0;MAF_USDA=44.048
NC_035081.1	89504806	.	C	A	.	.	MAF_INRAE=20.0;MAF_USDA=43.452
NC_035081.1	89504811	.	T	G	.	.	MAF_INRAE=20.0;MAF_USDA=43.452
NC_035081.1	89504819	.	A	G	.	.	MAF_INRAE=20.0;MAF_USDA=41.667
NC_035081.1	89504820	.	A	G	.	.	MAF_INRAE=20.0;MAF_USDA=41.667
NC_035081.1	89504831	.	A	T	.	.	MAF_INRAE=19.167;MAF_USDA=42.683
NC_035081.1	89504835	.	C	T	.	.	MAF_USDA=2.083
NC_035081.1	89504868	.	T	A	.	.	MAF_USDA=8.333
NC_035081.1	89504870	.	C	T	.	.	MAF_USDA=6.25
NC_035081.1	89504895	.	C	A	.	.	MAF_USDA=43.75
NC_035081.1	89504896	.	T	A	.	.	MAF_USDA=47.917
NC_035081.1	89504958	.	T	A	.	.	MAF_USDA=5.738
NC_035081.1	89504982	.	A	T	.	.	MAF_INRAE=22.152;MAF_USDA=3.279
NC_035081.1	89504983	.	A	T	.	.	MAF_INRAE=27.5;MAF_USDA=3.279
NC_035081.1	89504997	.	A	C	.	.	MAF_INRAE=5.833
NC_035081.1	89505057	.	A	G	.	.	MAF_INRAE=19.62;MAF_USDA=29.412
NC_035081.1	89505074	.	G	T	.	.	MAF_INRAE=31.013;MAF_USDA=10.656
NC_035081.1	89505088	.	C	G	.	.	MAF_INRAE=19.62;MAF_USDA=21.176
NC_035081.1	89505091	.	A	G	.	.	MAF_USDA=1.639
NC_035081.1	89505107	.	T	C	.	.	MAF_INRAE=19.62;MAF_USDA=21.176
NC_035081.1	89505129	.	C	A	.	.	MAF_INRAE=18.354;MAF_USDA=8.235
NC_035081.1	89505134	.	A	G	.	.	MAF_INRAE=37.975;MAF_USDA=31.176
NC_035081.1	89505207	.	A	G	.	.	MAF_USDA=5.738
NC_035081.1	89505237	.	C	G	.	.	MAF_INRAE=6.962;MAF_USDA=3.529
NC_035081.1	89505251	.	G	A	.	.	MAF_USDA=1.639
NC_035081.1	89505254	.	A	C	.	.	MAF_USDA=2.459
NC_035081.1	89505404	.	G	A	.	.	MAF_INRAE=10.127
NC_035081.1	89505480	.	T	A	.	.	MAF_USDA=2.459
NC_035081.1	89505486	.	C	A	.	.	MAF_USDA=3.279
NC_035081.1	89505504	.	G	A	.	.	MAF_USDA=2.459
NC_035081.1	89505524	.	A	G	.	.	MAF_INRAE=31.013;MAF_USDA=26.471
NC_035081.1	89505629	.	T	C	.	.	MAF_USDA=4.918
NC_035081.1	89505673	.	C	T	.	.	MAF_USDA=1.639
NC_035081.1	89505677	.	C	G	.	.	MAF_USDA=2.459
NC_035081.1	89505748	.	C	T	.	.	MAF_INRAE=6.329;MAF_USDA=25.882
NC_035081.1	89505772	.	T	A	.	.	MAF_INRAE=7.595;MAF_USDA=3.529
NC_035081.1	89505787	.	C	T	.	.	MAF_USDA=1.639
NC_035081.1	89505820	.	G	T	.	.	MAF_USDA=3.529
NC_035081.1	89505838	.	C	G	.	.	MAF_INRAE=25.949;MAF_USDA=42.941
NC_035081.1	89505846	.	C	T	.	.	MAF_INRAE=22.785;MAF_USDA=22.951
NC_035081.1	89505847	.	A	T	.	.	MAF_INRAE=31.013;MAF_USDA=11.475
NC_035081.1	89505893	.	A	C	.	.	MAF_INRAE=22.152;MAF_USDA=23.77
NC_035081.1	89505897	.	C	T	.	.	MAF_INRAE=18.354;MAF_USDA=21.176
NC_035081.1	89505900	.	T	A	.	.	MAF_INRAE=5.696;MAF_USDA=4.918
NC_035081.1	89505962	.	T	G	.	.	MAF_INRAE=42.105;MAF_USDA=40.588
NC_035081.1	89506013	.	A	G	.	.	MAF_USDA=6.25
NC_035081.1	89506171	.	C	G	.	.	MAF_INRAE=10.526;MAF_USDA=2.459
NC_035081.1	89506179	.	T	C	.	.	MAF_INRAE=21.053;MAF_USDA=31.765
NC_035081.1	89506191	.	T	G	.	.	MAF_INRAE=10.526
NC_035081.1	89506218	.	C	G	.	.	MAF_INRAE=8.228;MAF_USDA=8.197
NC_035081.1	89506231	.	T	C	.	.	MAF_INRAE=4.43
NC_035081.1	89506232	.	A	T	.	.	MAF_INRAE=19.62;MAF_USDA=39.583
NC_035081.1	89506267	.	A	G	.	.	MAF_INRAE=5.696;MAF_USDA=4.918
NC_035081.1	89506270	.	C	A	.	.	MAF_INRAE=41.772;MAF_USDA=20.588
NC_035081.1	89506273	.	C	T	.	.	MAF_INRAE=5.063;MAF_USDA=3.279
NC_035081.1	89506276	.	C	T	.	.	MAF_INRAE=20.833;MAF_USDA=34.706
NC_035081.1	89506279	.	A	T	.	.	MAF_USDA=4.098
NC_035081.1	89506294	.	T	A	.	.	MAF_INRAE=3.333
NC_035081.1	89506295	.	A	T	.	.	MAF_INRAE=17.5
NC_035081.1	89506307	.	A	C	.	.	MAF_INRAE=43.038;MAF_USDA=31.148
NC_035081.1	89506445	.	G	T	.	.	MAF_USDA=4.098
NC_035081.1	89506472	.	C	T	.	.	MAF_INRAE=43.038;MAF_USDA=27.059
NC_035081.1	89506542	.	T	A	.	.	MAF_USDA=19.412
NC_035081.1	89507189	.	G	A	.	.	MAF_USDA=10.656
NC_035081.1	89507211	.	C	A	.	.	MAF_INRAE=18.354;MAF_USDA=34.426
NC_035081.1	89507222	.	T	A	.	.	MAF_USDA=7.377
NC_035081.1	89507229	.	A	G	.	.	MAF_USDA=9.836
NC_035081.1	89507246	.	G	C	.	.	MAF_USDA=16.393
NC_035081.1	89507250	.	T	C	.	.	MAF_INRAE=20.0;MAF_USDA=27.869
NC_035081.1	89507282	.	A	G	.	.	MAF_USDA=28.689
NC_035081.1	89507290	.	A	G	.	.	MAF_USDA=42.353
NC_035081.1	89507319	.	T	C	.	.	MAF_USDA=12.941
NC_035081.1	89507381	.	A	T	.	.	MAF_USDA=18.824
NC_035081.1	89507403	.	T	G	.	.	MAF_USDA=1.639
NC_035081.1	89507426	.	A	T	.	.	MAF_USDA=11.475
NC_035081.1	89507432	.	C	T	.	.	MAF_INRAE=10.127
NC_035081.1	89507450	.	A	C	.	.	MAF_INRAE=19.62
NC_035081.1	89507457	.	C	T	.	.	MAF_INRAE=18.354;MAF_USDA=34.426
NC_035081.1	89507458	.	T	C	.	.	MAF_INRAE=20.0;MAF_USDA=35.246
NC_035081.1	89507469	.	G	A	.	.	MAF_USDA=11.475
NC_035081.1	89507509	.	A	G	.	.	MAF_USDA=6.557
NC_035081.1	89507518	.	T	A	.	.	MAF_INRAE=19.167
NC_035081.1	89507530	.	T	C	.	.	MAF_INRAE=19.167;MAF_USDA=5.294
NC_035081.1	89507536	.	G	T	.	.	MAF_INRAE=17.5;MAF_USDA=5.294
NC_035081.1	89507587	.	A	C	.	.	MAF_INRAE=21.667
NC_035081.1	89507590	.	T	A	.	.	MAF_INRAE=21.667
NC_035081.1	89507594	.	T	C	.	.	MAF_INRAE=33.333;MAF_USDA=41.176
NC_035081.1	89507600	.	G	A	.	.	MAF_INRAE=20.833;MAF_USDA=2.459
NC_035081.1	89507632	.	T	C	.	.	MAF_USDA=18.824
NC_035081.1	89507669	.	G	C	.	.	MAF_USDA=1.639
NC_035081.1	89507768	.	T	C	.	.	MAF_INRAE=5.696;MAF_USDA=8.197
NC_035081.1	89507879	.	A	G	.	.	MAF_INRAE=37.342;MAF_USDA=43.529
NC_035081.1	89507965	.	T	C	.	.	MAF_USDA=4.098
NC_035081.1	89507974	.	C	A	.	.	MAF_USDA=10.656
NC_035081.1	89508356	.	G	A	.	.	MAF_INRAE=19.62;MAF_USDA=37.647
NC_035081.1	89508358	.	T	A	.	.	MAF_INRAE=17.5;MAF_USDA=37.647
NC_035081.1	89508359	.	A	G	.	.	MAF_INRAE=17.5;MAF_USDA=41.765
NC_035081.1	89508364	.	C	G	.	.	MAF_USDA=10.656
NC_035081.1	89508378	.	T	G	.	.	MAF_USDA=26.23
NC_035081.1	89508385	.	A	C	.	.	MAF_USDA=3.279
NC_035081.1	89508416	.	T	C	.	.	MAF_INRAE=17.722;MAF_USDA=28.689
NC_035081.1	89508423	.	C	A	.	.	MAF_USDA=2.459
NC_035081.1	89508424	.	A	C	.	.	MAF_USDA=21.765
NC_035081.1	89508429	.	T	G	.	.	MAF_USDA=21.176
NC_035081.1	89508461	.	G	A	.	.	MAF_INRAE=44.937;MAF_USDA=30.0
NC_035081.1	89508539	.	A	C	.	.	MAF_INRAE=5.696;MAF_USDA=16.471
NC_035081.1	89508545	.	C	T	.	.	MAF_USDA=20.492
NC_035081.1	89508614	.	G	A	.	.	MAF_USDA=2.459
NC_035081.1	89508618	.	A	G	.	.	MAF_USDA=3.279
NC_035081.1	89508626	.	C	T	.	.	MAF_USDA=18.033
NC_035081.1	89508631	.	G	T	.	.	MAF_USDA=5.738
NC_035081.1	89508638	.	T	C	.	.	MAF_INRAE=38.608;MAF_USDA=22.941
NC_035081.1	89508640	.	T	A	.	.	MAF_INRAE=35.833;MAF_USDA=22.941
NC_035081.1	89508679	.	G	C	.	.	MAF_USDA=6.557
NC_035081.1	89508680	.	G	A	.	.	MAF_USDA=6.557
NC_035081.1	89508712	.	G	T	.	.	MAF_INRAE=23.418;MAF_USDA=46.429
NC_035081.1	89508750	.	G	T	.	.	MAF_INRAE=41.139;MAF_USDA=35.294
NC_035081.1	89508782	.	T	C	.	.	MAF_INRAE=12.658;MAF_USDA=14.754
NC_035081.1	89508813	.	T	C	.	.	MAF_USDA=7.377
NC_035081.1	89508871	.	A	G	.	.	MAF_INRAE=8.861;MAF_USDA=11.475
NC_035081.1	89509109	.	G	A	.	.	MAF_USDA=6.25
NC_035081.1	89509144	.	G	A	.	.	MAF_USDA=12.941
NC_035081.1	89509302	.	G	A	.	.	MAF_INRAE=46.203;MAF_USDA=47.059
NC_035081.1	89509346	.	C	A	.	.	MAF_USDA=6.557
NC_035081.1	89509425	.	G	C	.	.	MAF_INRAE=10.0;MAF_USDA=26.471
NC_035081.1	89509430	.	G	A	.	.	MAF_INRAE=15.789;MAF_USDA=11.765
NC_035081.1	89509507	.	C	T	.	.	MAF_USDA=4.918
NC_035081.1	89509535	.	T	G	.	.	MAF_INRAE=26.667;MAF_USDA=18.235
NC_035081.1	89509547	.	A	G	.	.	MAF_INRAE=19.62;MAF_USDA=23.529
NC_035081.1	89509615	.	G	A	.	.	MAF_INRAE=19.62;MAF_USDA=22.941
NC_035081.1	89509625	.	G	C	.	.	MAF_INRAE=25.316;MAF_USDA=25.294
NC_035081.1	89509632	.	C	G	.	.	MAF_INRAE=19.62;MAF_USDA=24.118
NC_035081.1	89509643	.	G	A	.	.	MAF_INRAE=19.62;MAF_USDA=23.529
NC_035081.1	89509651	.	A	G	.	.	MAF_USDA=3.279
NC_035081.1	89509717	.	C	A	.	.	MAF_INRAE=18.354;MAF_USDA=21.176
NC_035081.1	89509795	.	C	T	.	.	MAF_INRAE=47.368;MAF_USDA=45.882
NC_035081.1	89509800	.	T	C	.	.	MAF_INRAE=10.526;MAF_USDA=25.294
NC_035081.1	89509851	.	A	G	.	.	MAF_USDA=26.471
NC_035081.1	89509930	.	C	A	.	.	MAF_USDA=2.083
NC_035081.1	89509956	.	A	C	.	.	MAF_USDA=41.667
NC_035081.1	89509959	.	T	C	.	.	MAF_USDA=10.588
NC_035081.1	89509969	.	A	C	.	.	MAF_USDA=43.75
NC_035081.1	89510180	.	T	C	.	.	MAF_USDA=5.738
NC_035081.1	89510224	.	T	A	.	.	MAF_USDA=5.833
NC_035081.1	89510231	.	A	G	.	.	MAF_USDA=37.5
NC_035081.1	89510301	.	C	T	.	.	MAF_INRAE=40.506;MAF_USDA=31.765
NC_035081.1	89510310	.	G	T	.	.	MAF_USDA=3.279
NC_035081.1	89510349	.	A	G	.	.	MAF_INRAE=24.051;MAF_USDA=20.588
NC_035081.1	89510385	.	T	C	.	.	MAF_INRAE=18.354;MAF_USDA=18.033
NC_035081.1	89510407	.	A	G	.	.	MAF_INRAE=38.608;MAF_USDA=50.0
NC_035081.1	89510426	.	G	C	.	.	MAF_INRAE=9.167;MAF_USDA=4.918
NC_035081.1	89510457	.	G	T	.	.	MAF_INRAE=38.608;MAF_USDA=44.118
NC_035081.1	89510505	.	G	A	.	.	MAF_INRAE=10.0;MAF_USDA=20.588
NC_035081.1	89510506	.	T	C	.	.	MAF_INRAE=17.5;MAF_USDA=18.824
NC_035081.1	89510513	.	C	A	.	.	MAF_USDA=2.459
NC_035081.1	89510532	.	A	T	.	.	MAF_INRAE=9.167
NC_035081.1	89510582	.	G	T	.	.	MAF_USDA=29.412
NC_035081.1	89510583	.	A	G	.	.	MAF_USDA=29.412
NC_035081.1	89510595	.	T	G	.	.	MAF_USDA=17.059
NC_035081.1	89510601	.	A	G	.	.	MAF_USDA=44.118
NC_035081.1	89510657	.	C	A	.	.	MAF_USDA=4.167
NC_035081.1	89510753	.	T	G	.	.	MAF_USDA=4.167
NC_035081.1	89511527	.	T	C	.	.	MAF_USDA=27.083
NC_035081.1	89511907	.	A	G	.	.	MAF_USDA=33.333
NC_035081.1	89511931	.	G	A	.	.	MAF_USDA=28.571
NC_035081.1	89511970	.	C	A	.	.	MAF_USDA=6.667
NC_035081.1	89512002	.	T	C	.	.	MAF_USDA=31.25
NC_035081.1	89512045	.	G	A	.	.	MAF_USDA=3.279
NC_035081.1	89512072	.	C	T	.	.	MAF_USDA=2.459
NC_035081.1	89512145	.	C	T	.	.	MAF_INRAE=18.354;MAF_USDA=40.588
NC_035081.1	89512181	.	TA	TC	.	.	MAF_USDA=43.75
NC_035081.1	89512182	.	A	C	.	.	MAF_INRAE=40.833
NC_035081.1	89512184	.	A	T	.	.	MAF_INRAE=47.468;MAF_USDA=46.471
NC_035081.1	89512196	.	A	T	.	.	MAF_USDA=2.459
NC_035081.1	89512203	.	C	A	.	.	MAF_USDA=4.098
NC_035081.1	89512205	.	A	G	.	.	MAF_INRAE=17.089;MAF_USDA=24.118
NC_035081.1	89512217	.	T	G	.	.	MAF_INRAE=31.013;MAF_USDA=34.118
NC_035081.1	89512236	.	T	A	.	.	MAF_USDA=8.197
NC_035081.1	89512251	.	T	G	.	.	MAF_USDA=31.25
NC_035081.1	89512254	.	G	C	.	.	MAF_INRAE=5.263;MAF_USDA=8.197
NC_035081.1	89512290	.	T	G	.	.	MAF_USDA=41.667
NC_035081.1	89512340	.	C	T	.	.	MAF_USDA=4.098
NC_035081.1	89512355	.	C	A	.	.	MAF_USDA=39.583
NC_035081.1	89512368	.	T	G	.	.	MAF_USDA=27.647
NC_035081.1	89512405	.	C	T	.	.	MAF_USDA=9.016
NC_035081.1	89512406	.	A	G	.	.	MAF_USDA=33.333
NC_035081.1	89512434	.	G	A	.	.	MAF_USDA=2.459
NC_035081.1	89512439	.	C	T	.	.	MAF_USDA=33.333
NC_035081.1	89512463	.	C	T	.	.	MAF_USDA=1.639
NC_035081.1	89512541	.	C	T	.	.	MAF_USDA=22.917
NC_035081.1	89512631	.	T	A	.	.	MAF_USDA=33.333
NC_035081.1	89512661	.	A	T	.	.	MAF_USDA=41.667
NC_035081.1	89512698	.	A	C	.	.	MAF_USDA=24.118
NC_035081.1	89512860	.	G	A	.	.	MAF_INRAE=5.696
NC_035081.1	89512922	.	G	T	.	.	MAF_INRAE=9.167;MAF_USDA=4.918
NC_035081.1	89512946	.	A	G	.	.	MAF_INRAE=8.861;MAF_USDA=27.059
NC_035081.1	89512982	.	A	C	.	.	MAF_INRAE=8.861;MAF_USDA=5.294
NC_035081.1	89513002	.	T	A	.	.	MAF_INRAE=8.228;MAF_USDA=24.118
NC_035081.1	89513010	.	G	A	.	.	MAF_INRAE=1.667;MAF_USDA=3.279
NC_035081.1	89513093	.	A	C	.	.	MAF_INRAE=26.316;MAF_USDA=22.024
NC_035081.1	89513144	.	C	T	.	.	MAF_USDA=14.286
NC_035081.1	89513156	.	T	G	.	.	MAF_USDA=15.476
NC_035081.1	89513210	.	T	G	.	.	MAF_USDA=15.574
NC_035081.1	89513261	.	T	G	.	.	MAF_USDA=4.167
NC_035081.1	89517742	.	T	G	.	.	MAF_USDA=4.098
NC_035081.1	89517826	.	A	T	.	.	MAF_USDA=6.25
NC_035081.1	89517836	.	T	C	.	.	MAF_USDA=42.941
NC_035081.1	89517843	.	A	G	.	.	MAF_USDA=34.118
NC_035081.1	89517909	.	A	C	.	.	MAF_INRAE=10.127
NC_035081.1	89517947	.	C	T	.	.	MAF_USDA=1.639
NC_035081.1	89517974	.	G	A	.	.	MAF_USDA=45.833
NC_035081.1	89518001	.	G	A	.	.	MAF_INRAE=17.722;MAF_USDA=31.765
NC_035081.1	89518063	.	T	C	.	.	MAF_INRAE=44.937;MAF_USDA=40.0
NC_035081.1	89518091	.	G	A	.	.	MAF_INRAE=41.139;MAF_USDA=28.235
NC_035081.1	89518185	.	T	C	.	.	MAF_INRAE=26.582;MAF_USDA=35.882
NC_035081.1	89518188	.	C	T	.	.	MAF_INRAE=5.263;MAF_USDA=1.639
NC_035081.1	89518192	.	T	C	.	.	MAF_INRAE=27.5;MAF_USDA=45.902
NC_035081.1	89518219	.	C	T	.	.	MAF_USDA=3.279
NC_035081.1	89518225	.	C	T	.	.	MAF_USDA=2.459
NC_035081.1	89518232	.	T	C	.	.	MAF_INRAE=5.263;MAF_USDA=4.098
NC_035081.1	89518259	.	C	T	.	.	MAF_USDA=6.557
NC_035081.1	89518352	.	G	A	.	.	MAF_INRAE=21.053;MAF_USDA=39.412
NC_035081.1	89518399	.	A	G	.	.	MAF_INRAE=10.127;MAF_USDA=13.529
NC_035081.1	89518416	.	G	A	.	.	MAF_USDA=3.529
NC_035081.1	89518483	.	C	T	.	.	MAF_USDA=2.459
NC_035081.1	89518720	.	T	G	.	.	MAF_INRAE=12.025;MAF_USDA=9.016
NC_035081.1	89518862	.	G	T	.	.	MAF_USDA=2.459
NC_035081.1	89518897	.	T	C	.	.	MAF_USDA=1.639
NC_035081.1	89518905	.	C	A	.	.	MAF_INRAE=17.722;MAF_USDA=31.148
NC_035081.1	89518937	.	A	T	.	.	MAF_INRAE=35.443
NC_035081.1	89518939	.	T	A	.	.	MAF_INRAE=12.5
NC_035081.1	89518999	.	T	C	.	.	MAF_USDA=5.738
NC_035081.1	89519040	.	A	G	.	.	MAF_INRAE=11.392;MAF_USDA=6.471
NC_035081.1	89519053	.	T	G	.	.	MAF_INRAE=11.392;MAF_USDA=20.0
NC_035081.1	89519116	.	G	A	.	.	MAF_INRAE=25.316;MAF_USDA=38.235
NC_035081.1	89519149	.	G	T	.	.	MAF_INRAE=17.089;MAF_USDA=4.098
NC_035081.1	89519179	.	T	C	.	.	MAF_INRAE=25.316;MAF_USDA=40.0
NC_035081.1	89519211	.	T	G	.	.	MAF_INRAE=15.19;MAF_USDA=30.588
NC_035081.1	89519251	.	G	A	.	.	MAF_USDA=1.639
NC_035081.1	89519260	.	A	G	.	.	MAF_INRAE=44.937;MAF_USDA=40.588
NC_035081.1	89519264	.	A	T	.	.	MAF_INRAE=15.833;MAF_USDA=18.75
NC_035081.1	89519270	.	G	A	.	.	MAF_USDA=2.459
NC_035081.1	89519378	.	A	G	.	.	MAF_INRAE=10.0;MAF_USDA=10.656
NC_035081.1	89519461	.	C	T	.	.	MAF_INRAE=15.833;MAF_USDA=18.75
NC_035081.1	89519507	.	G	A	.	.	MAF_INRAE=8.333;MAF_USDA=7.647
NC_035081.1	89519544	.	C	A	.	.	MAF_USDA=1.639
NC_035081.1	89519558	.	C	T	.	.	MAF_INRAE=1.667;MAF_USDA=12.295
NC_035081.1	89519578	.	A	C	.	.	MAF_INRAE=10.0;MAF_USDA=28.689
NC_035081.1	89519590	.	G	C	.	.	MAF_USDA=1.639
NC_035081.1	89519594	.	A	G	.	.	MAF_INRAE=9.167;MAF_USDA=4.918
NC_035081.1	89519650	.	G	A	.	.	MAF_USDA=6.25
NC_035081.1	89519656	.	C	T	.	.	MAF_USDA=12.353
NC_035081.1	89519679	.	A	G	.	.	MAF_INRAE=10.0;MAF_USDA=14.118
NC_035081.1	89519688	.	G	A	.	.	MAF_USDA=1.639
NC_035081.1	89519798	.	C	A	.	.	MAF_USDA=45.833
NC_035081.1	89519820	.	A	G	.	.	MAF_USDA=16.471
NC_035081.1	89519839	.	A	C	.	.	MAF_INRAE=15.833;MAF_USDA=17.059
NC_035081.1	89519840	.	G	A	.	.	MAF_INRAE=15.833;MAF_USDA=16.471
NC_035081.1	89519854	.	G	T	.	.	MAF_INRAE=1.667;MAF_USDA=2.083
NC_035081.1	89519871	.	A	G	.	.	MAF_INRAE=2.5;MAF_USDA=18.75
NC_035081.1	89519888	.	G	A	.	.	MAF_INRAE=7.5;MAF_USDA=19.672
NC_035081.1	89519974	.	T	A	.	.	MAF_INRAE=25.316;MAF_USDA=31.765
NC_035081.1	89520008	.	C	A	.	.	MAF_INRAE=5.833
NC_035081.1	89520045	.	G	T	.	.	MAF_INRAE=36.709;MAF_USDA=36.471
NC_035081.1	89520062	.	C	T	.	.	MAF_INRAE=9.167;MAF_USDA=7.647
NC_035081.1	89520086	.	C	A	.	.	MAF_INRAE=17.089;MAF_USDA=4.098
NC_035081.1	89520095	.	C	G	.	.	MAF_USDA=1.639
NC_035081.1	89520105	.	A	T	.	.	MAF_USDA=3.333
NC_035081.1	89520123	.	G	A	.	.	MAF_INRAE=42.405;MAF_USDA=42.353
NC_035081.1	89520124	.	G	A	.	.	MAF_USDA=2.459
NC_035081.1	89520142	.	G	A	.	.	MAF_INRAE=12.025;MAF_USDA=7.647
NC_035081.1	89520177	.	G	C	.	.	MAF_USDA=24.706
NC_035081.1	89520190	.	G	A	.	.	MAF_INRAE=5.263;MAF_USDA=18.75
NC_035081.1	89520198	.	G	A	.	.	MAF_USDA=2.941
NC_035081.1	89520199	.	A	C	.	.	MAF_USDA=24.118
NC_035081.1	89520206	.	T	G	.	.	MAF_USDA=48.824
NC_035081.1	89520212	.	T	C	.	.	MAF_USDA=22.353
NC_035081.1	89520214	.	T	G	.	.	MAF_USDA=22.941
NC_035081.1	89520224	.	A	T	.	.	MAF_INRAE=10.526;MAF_USDA=1.176
NC_035081.1	89520256	.	G	T	.	.	MAF_INRAE=8.333;MAF_USDA=16.393
NC_035081.1	89520264	.	T	C	.	.	MAF_USDA=1.639
NC_035081.1	89520282	.	C	G	.	.	MAF_INRAE=23.418;MAF_USDA=25.294
NC_035081.1	89520411	.	C	T	.	.	MAF_USDA=6.25
NC_035081.1	89520449	.	T	A	.	.	MAF_USDA=8.197
NC_035081.1	89520450	.	A	C	.	.	MAF_USDA=1.639
NC_035081.1	89520503	.	G	A	.	.	MAF_USDA=1.639
NC_035081.1	89520510	.	A	G	.	.	MAF_USDA=1.639
NC_035081.1	89520529	.	C	T	.	.	MAF_INRAE=12.025;MAF_USDA=7.647
NC_035081.1	89520597	.	T	C	.	.	MAF_INRAE=24.051;MAF_USDA=5.738
NC_035081.1	89520619	.	A	G	.	.	MAF_USDA=1.639
NC_035081.1	89520635	.	T	G	.	.	MAF_USDA=4.098
NC_035081.1	89520691	.	C	A	.	.	MAF_INRAE=33.544;MAF_USDA=25.882
NC_035081.1	89520709	.	C	A	.	.	MAF_USDA=4.098
NC_035081.1	89520800	.	C	T	.	.	MAF_INRAE=9.167;MAF_USDA=7.647
NC_035081.1	89520823	.	A	G	.	.	MAF_INRAE=3.333;MAF_USDA=7.647
NC_035081.1	89520826	.	C	A	.	.	MAF_INRAE=1.667;MAF_USDA=4.706
NC_035081.1	89520862	.	G	A	.	.	MAF_INRAE=32.278;MAF_USDA=19.412
NC_035081.1	89520938	.	A	C	.	.	MAF_USDA=4.098
NC_035081.1	89520950	.	C	G	.	.	MAF_USDA=1.639
NC_035081.1	89520959	.	G	C	.	.	MAF_INRAE=14.557;MAF_USDA=28.235
NC_035081.1	89521091	.	G	T	.	.	MAF_USDA=1.639
NC_035081.1	89521289	.	ATTC	ATTA	.	.	MAF_USDA=35.417
NC_035081.1	89521292	.	C	A	.	.	MAF_INRAE=27.848;MAF_USDA=22.131
NC_035081.1	89521339	.	C	A	.	.	MAF_INRAE=23.418;MAF_USDA=15.882
NC_035081.1	89521369	.	A	C	.	.	MAF_INRAE=12.025;MAF_USDA=7.647
NC_035081.1	89521403	.	G	A	.	.	MAF_USDA=3.279
NC_035081.1	89521446	.	C	T	.	.	MAF_INRAE=9.167;MAF_USDA=3.529
NC_035081.1	89521848	.	A	G	.	.	MAF_USDA=12.295
NC_035081.1	89521944	.	G	A	.	.	MAF_USDA=1.639
NC_035081.1	89522023	.	T	C	.	.	MAF_USDA=11.475
NC_035081.1	89522052	.	C	A	.	.	MAF_INRAE=2.532;MAF_USDA=11.765
NC_035081.1	89522268	.	C	T	.	.	MAF_INRAE=9.167;MAF_USDA=3.529
NC_035081.1	89522712	.	C	T	.	.	MAF_USDA=12.5
NC_035081.1	89522718	.	G	A	.	.	MAF_USDA=12.5
NC_035081.1	89522755	.	G	A	.	.	MAF_INRAE=10.526;MAF_USDA=1.765
NC_035081.1	89522773	.	C	T	.	.	MAF_INRAE=8.861;MAF_USDA=12.941
NC_035081.1	89522779	.	G	A	.	.	MAF_USDA=8.333
NC_035081.1	89522800	.	A	T	.	.	MAF_USDA=1.639
NC_035081.1	89522885	.	C	A	.	.	MAF_USDA=9.016
NC_035081.1	89522961	.	T	C	.	.	MAF_INRAE=7.595;MAF_USDA=6.25
NC_035081.1	89522994	.	T	A	.	.	MAF_INRAE=21.053;MAF_USDA=6.25
NC_035081.1	89523050	.	G	A	.	.	MAF_USDA=4.098
NC_035081.1	89523055	.	A	G	.	.	MAF_USDA=3.279
NC_035081.1	89523065	.	G	T	.	.	MAF_USDA=43.75
NC_035081.1	89523073	.	T	A	.	.	MAF_INRAE=47.368
NC_035081.1	89523083	.	T	G	.	.	MAF_INRAE=3.333
NC_035081.1	89523089	.	C	T	.	.	MAF_USDA=14.706
NC_035081.1	89523094	.	A	T	.	.	MAF_INRAE=1.667
NC_035081.1	89523151	.	A	G	.	.	MAF_USDA=2.459
NC_035081.1	89523278	.	C	T	.	.	MAF_USDA=3.279
NC_035081.1	89523287	.	A	C	.	.	MAF_INRAE=31.646;MAF_USDA=14.118
NC_035081.1	89523294	.	G	T	.	.	MAF_INRAE=6.962;MAF_USDA=12.353
NC_035081.1	89523295	.	A	G	.	.	MAF_INRAE=5.063;MAF_USDA=20.0
NC_035081.1	89523301	.	G	C	.	.	MAF_USDA=1.639
NC_035081.1	89523325	.	C	T	.	.	MAF_INRAE=5.063;MAF_USDA=4.167
NC_035081.1	89523341	.	T	C	.	.	MAF_INRAE=40.506;MAF_USDA=24.706
NC_035081.1	89523381	.	C	A	.	.	MAF_INRAE=21.667;MAF_USDA=15.294
NC_035081.1	89523422	.	A	T	.	.	MAF_INRAE=31.579;MAF_USDA=13.934
NC_035081.1	89523454	.	A	T	.	.	MAF_INRAE=32.5
NC_035081.1	89523480	.	A	G	.	.	MAF_INRAE=14.557;MAF_USDA=2.353
NC_035081.1	89523498	.	C	T	.	.	MAF_INRAE=34.177;MAF_USDA=22.353
NC_035081.1	89523504	.	G	A	.	.	MAF_INRAE=4.167
NC_035081.1	89523517	.	A	C	.	.	MAF_INRAE=1.667;MAF_USDA=7.059
NC_035081.1	89523531	.	C	A	.	.	MAF_INRAE=14.557;MAF_USDA=2.353
NC_035081.1	89523536	.	T	C	.	.	MAF_INRAE=5.063;MAF_USDA=1.765
NC_035081.1	89523565	.	A	T	.	.	MAF_USDA=7.377
NC_035081.1	89523624	.	A	C	.	.	MAF_INRAE=9.494;MAF_USDA=27.647
NC_035081.1	89523630	.	G	T	.	.	MAF_INRAE=9.494;MAF_USDA=27.647
NC_035081.1	89523641	.	T	C	.	.	MAF_USDA=6.25
NC_035081.1	89523643	.	G	T	.	.	MAF_USDA=6.25
NC_035081.1	89523713	.	A	G	.	.	MAF_USDA=4.098
NC_035081.1	89523719	.	G	A	.	.	MAF_INRAE=2.5;MAF_USDA=10.0
NC_035081.1	89523739	.	G	T	.	.	MAF_INRAE=40.506;MAF_USDA=28.824
NC_035081.1	89523746	.	C	T	.	.	MAF_INRAE=9.494;MAF_USDA=23.529
NC_035081.1	89523775	.	A	C	.	.	MAF_USDA=2.459
NC_035081.1	89523816	.	C	T	.	.	MAF_USDA=2.353
NC_035081.1	89523849	.	T	C	.	.	MAF_USDA=2.459
NC_035081.1	89523851	.	C	T	.	.	MAF_USDA=8.333
NC_035081.1	89523870	.	T	A	.	.	MAF_INRAE=2.5
NC_035081.1	89523887	.	C	T	.	.	MAF_INRAE=7.5
NC_035081.1	89523888	.	G	A	.	.	MAF_INRAE=6.962;MAF_USDA=8.434
NC_035081.1	89523898	.	G	A	.	.	MAF_INRAE=5.833
NC_035081.1	89523917	.	G	A	.	.	MAF_INRAE=43.333
NC_035081.1	89523944	.	C	T	.	.	MAF_INRAE=44.167;MAF_USDA=41.667
NC_035081.1	89524161	.	TG	TA	.	.	MAF_USDA=39.583
NC_035081.1	89524174	.	G	C	.	.	MAF_INRAE=21.667
NC_035081.1	89524189	.	A	C	.	.	MAF_USDA=5.738
NC_035081.1	89524200	.	C	T	.	.	MAF_USDA=1.639
NC_035081.1	89524204	.	C	T	.	.	MAF_USDA=4.098
NC_035081.1	89524212	.	A	G	.	.	MAF_INRAE=40.0
NC_035081.1	89524224	.	C	A	.	.	MAF_INRAE=5.833
NC_035081.1	89524233	.	A	G	.	.	MAF_INRAE=15.0
NC_035081.1	89524280	.	C	T	.	.	MAF_USDA=1.639
NC_035081.1	89524326	.	A	G	.	.	MAF_INRAE=41.139;MAF_USDA=30.588
NC_035081.1	89524333	.	C	T	.	.	MAF_INRAE=40.506;MAF_USDA=25.882
NC_035081.1	89524336	.	A	G	.	.	MAF_INRAE=38.333;MAF_USDA=27.059
NC_035081.1	89524374	.	G	T	.	.	MAF_INRAE=8.228;MAF_USDA=7.377
NC_035081.1	89524417	.	G	A	.	.	MAF_USDA=9.016
NC_035081.1	89524477	.	C	T	.	.	MAF_INRAE=1.667;MAF_USDA=3.333
NC_035081.1	89524484	.	T	C	.	.	MAF_USDA=4.167
NC_035081.1	89524487	.	C	T	.	.	MAF_INRAE=37.5
NC_035081.1	89524489	.	A	C	.	.	MAF_INRAE=38.333;MAF_USDA=29.167
NC_035081.1	89524500	.	A	C	.	.	MAF_INRAE=1.667;MAF_USDA=6.667
NC_035081.1	89524504	.	A	T	.	.	MAF_INRAE=1.667
NC_035081.1	89524542	.	G	A	.	.	MAF_USDA=2.5
NC_035081.1	89524572	.	T	C	.	.	MAF_INRAE=35.0;MAF_USDA=38.235
NC_035081.1	89524573	.	G	A	.	.	MAF_INRAE=9.167
NC_035081.1	89524587	.	T	G	.	.	MAF_INRAE=22.5;MAF_USDA=3.279
NC_035081.1	89524588	.	C	T	.	.	MAF_USDA=3.279
NC_035081.1	89524593	.	C	T	.	.	MAF_USDA=3.279
NC_035081.1	89524594	.	A	G	.	.	MAF_USDA=39.412
NC_035081.1	89524596	.	G	A	.	.	MAF_USDA=3.279
NC_035081.1	89524609	.	T	G	.	.	MAF_INRAE=24.051;MAF_USDA=37.5
NC_035081.1	89524641	.	C	T	.	.	MAF_USDA=2.459
NC_035081.1	89524666	.	A	G	.	.	MAF_INRAE=22.5;MAF_USDA=39.583
NC_035081.1	89524682	.	A	T	.	.	MAF_USDA=4.098
NC_035081.1	89524685	.	A	G	.	.	MAF_INRAE=28.481;MAF_USDA=30.0
NC_035081.1	89524705	.	G	A	.	.	MAF_INRAE=1.667;MAF_USDA=6.471
NC_035081.1	89524720	.	T	C	.	.	MAF_INRAE=29.114;MAF_USDA=36.471
NC_035081.1	89524725	.	C	A	.	.	MAF_INRAE=37.5;MAF_USDA=27.647
NC_035081.1	89524727	.	T	A	.	.	MAF_USDA=3.279
NC_035081.1	89524731	.	G	T	.	.	MAF_INRAE=37.5;MAF_USDA=25.882
NC_035081.1	89524735	.	G	T	.	.	MAF_USDA=20.833
NC_035081.1	89524742	.	C	A	.	.	MAF_INRAE=34.81;MAF_USDA=28.824
NC_035081.1	89524759	.	T	C	.	.	MAF_USDA=14.583
NC_035081.1	89524776	.	A	G	.	.	MAF_INRAE=26.582;MAF_USDA=16.867
NC_035081.1	89524783	.	G	C	.	.	MAF_INRAE=24.684
NC_035081.1	89524813	.	C	G	.	.	MAF_INRAE=31.646;MAF_USDA=45.882
NC_035081.1	89524836	.	G	A	.	.	MAF_INRAE=20.833;MAF_USDA=16.471
NC_035081.1	89524977	.	G	A	.	.	MAF_INRAE=13.291;MAF_USDA=33.529
NC_035081.1	89525003	.	A	C	.	.	MAF_USDA=1.639
NC_035081.1	89525025	.	A	C	.	.	MAF_INRAE=14.557;MAF_USDA=6.25
NC_035081.1	89525127	.	T	A	.	.	MAF_USDA=1.639
NC_035081.1	89525129	.	G	A	.	.	MAF_USDA=1.639
NC_035081.1	89525143	.	G	T	.	.	MAF_INRAE=24.051;MAF_USDA=4.918
NC_035081.1	89525204	.	T	C	.	.	MAF_INRAE=15.823;MAF_USDA=47.647
NC_035081.1	89525277	.	C	T	.	.	MAF_USDA=1.639
NC_035081.1	89525440	.	G	T	.	.	MAF_INRAE=14.557;MAF_USDA=20.988
NC_035081.1	89525582	.	A	T	.	.	MAF_USDA=28.571
NC_035081.1	89525614	.	T	G	.	.	MAF_INRAE=37.975;MAF_USDA=38.235
NC_035081.1	89525701	.	T	C	.	.	MAF_INRAE=49.367;MAF_USDA=29.412
NC_035081.1	89525764	.	C	T	.	.	MAF_INRAE=4.167
NC_035081.1	89525834	.	A	G	.	.	MAF_INRAE=48.101;MAF_USDA=15.294
NC_035081.1	89525880	.	C	T	.	.	MAF_USDA=2.459
NC_035081.1	89525991	.	T	A	.	.	MAF_USDA=2.941
NC_035081.1	89526317	.	C	T	.	.	MAF_USDA=12.5
NC_035081.1	89526391	.	A	G	.	.	MAF_INRAE=15.823;MAF_USDA=9.412
NC_035081.1	89526396	.	A	G	.	.	MAF_INRAE=46.203;MAF_USDA=22.353
NC_035081.1	89526471	.	T	C	.	.	MAF_INRAE=36.842;MAF_USDA=2.381
NC_035081.1	89526496	.	A	C	.	.	MAF_USDA=6.25
NC_035081.1	89526524	.	T	A	.	.	MAF_INRAE=7.595;MAF_USDA=6.25
NC_035081.1	89526604	.	C	A	.	.	MAF_USDA=1.639
NC_035081.1	89526758	.	G	A	.	.	MAF_INRAE=8.228;MAF_USDA=3.279
NC_035081.1	89526867	.	T	A	.	.	MAF_USDA=2.459
NC_035081.1	89526898	.	G	C	.	.	MAF_USDA=6.25
NC_035081.1	89526950	.	G	A	.	.	MAF_INRAE=17.722;MAF_USDA=24.118
NC_035081.1	89527064	.	T	A	.	.	MAF_INRAE=17.089;MAF_USDA=1.639
NC_035081.1	89527092	.	G	A	.	.	MAF_INRAE=17.089;MAF_USDA=24.118
NC_035081.1	89527256	.	T	G	.	.	MAF_USDA=35.294
NC_035081.1	89527257	.	A	T	.	.	MAF_USDA=35.882
NC_035081.1	89527276	.	A	G	.	.	MAF_USDA=45.833
NC_035081.1	89527277	.	C	T	.	.	MAF_USDA=45.833
NC_035081.1	89527279	.	C	T	.	.	MAF_USDA=45.833
NC_035081.1	89527294	.	G	A	.	.	MAF_USDA=3.279
NC_035081.1	89527337	.	C	T	.	.	MAF_USDA=27.083
NC_035081.1	89529293	.	T	C	.	.	MAF_USDA=27.083
NC_035081.1	89529474	.	A	T	.	.	MAF_USDA=2.459
NC_035081.1	89529493	.	G	T	.	.	MAF_USDA=5.738
NC_035081.1	89529596	.	A	G	.	.	MAF_INRAE=24.051;MAF_USDA=33.529
NC_035081.1	89529603	.	A	C	.	.	MAF_USDA=2.459
NC_035081.1	89529604	.	C	A	.	.	MAF_USDA=2.459
NC_035081.1	89529692	.	T	G	.	.	MAF_USDA=5.294
NC_035081.1	89529693	.	A	G	.	.	MAF_USDA=5.294
NC_035081.1	89529738	.	C	T	.	.	MAF_INRAE=13.291;MAF_USDA=9.412
NC_035081.1	89529745	.	A	G	.	.	MAF_USDA=4.167
NC_035081.1	89529786	.	T	C	.	.	MAF_INRAE=24.684;MAF_USDA=32.353
NC_035081.1	89529844	.	C	T	.	.	MAF_USDA=2.459
NC_035081.1	89529857	.	T	C	.	.	MAF_INRAE=6.667;MAF_USDA=36.471
NC_035081.1	89529964	.	C	T	.	.	MAF_INRAE=42.405;MAF_USDA=22.941
NC_035081.1	89529968	.	G	A	.	.	MAF_INRAE=35.833;MAF_USDA=23.529
NC_035081.1	89530007	.	G	A	.	.	MAF_USDA=3.279
NC_035081.1	89530141	.	G	A	.	.	MAF_USDA=18.75
NC_035081.1	89530148	.	G	T	.	.	MAF_INRAE=25.949
NC_035081.1	89530149	.	G	T	.	.	MAF_USDA=1.639
NC_035081.1	89530194	.	T	A	.	.	MAF_INRAE=13.924;MAF_USDA=36.471
NC_035081.1	89530433	.	C	G	.	.	MAF_INRAE=27.215;MAF_USDA=35.417
NC_035081.1	89530439	.	A	C	.	.	MAF_USDA=2.5
NC_035081.1	89530453	.	C	A	.	.	MAF_INRAE=10.526;MAF_USDA=3.571
NC_035081.1	89530486	.	T	C	.	.	MAF_INRAE=10.526;MAF_USDA=13.69
NC_035081.1	89530496	.	G	T	.	.	MAF_INRAE=10.526;MAF_USDA=10.714
NC_035081.1	89530521	.	A	G	.	.	MAF_INRAE=13.291;MAF_USDA=7.059
NC_035081.1	89530536	.	A	T	.	.	MAF_INRAE=19.62;MAF_USDA=35.417
NC_035081.1	89530550	.	G	T	.	.	MAF_INRAE=17.722;MAF_USDA=20.588
NC_035081.1	89530552	.	A	C	.	.	MAF_INRAE=16.667;MAF_USDA=5.294
NC_035081.1	89530558	.	T	G	.	.	MAF_INRAE=24.051;MAF_USDA=30.0
NC_035081.1	89530589	.	C	T	.	.	MAF_INRAE=13.924;MAF_USDA=7.647
NC_035081.1	89530620	.	C	T	.	.	MAF_INRAE=43.038;MAF_USDA=16.471
NC_035081.1	89530732	.	G	A	.	.	MAF_USDA=2.459
NC_035081.1	89530779	.	G	A	.	.	MAF_USDA=2.459
NC_035081.1	89530780	.	T	C	.	.	MAF_INRAE=5.263;MAF_USDA=25.882
NC_035081.1	89530917	.	T	A	.	.	MAF_INRAE=8.228;MAF_USDA=3.279
NC_035081.1	89530950	.	T	G	.	.	MAF_USDA=6.25
NC_035081.1	89530951	.	A	G	.	.	MAF_USDA=6.25
NC_035081.1	89530956	.	T	C	.	.	MAF_INRAE=13.924;MAF_USDA=6.25
NC_035081.1	89531025	.	T	A	.	.	MAF_INRAE=13.924;MAF_USDA=5.294
NC_035081.1	89531036	.	G	A	.	.	MAF_INRAE=13.924;MAF_USDA=5.294
NC_035081.1	89531042	.	G	T	.	.	MAF_INRAE=5.833
NC_035081.1	89531104	.	G	T	.	.	MAF_INRAE=5.696
NC_035081.1	89531134	.	G	A	.	.	MAF_INRAE=13.291;MAF_USDA=8.235
NC_035081.1	89531210	.	A	T	.	.	MAF_INRAE=13.924;MAF_USDA=8.824
NC_035081.1	89531283	.	G	A	.	.	MAF_USDA=10.417
NC_035081.1	89531320	.	C	T	.	.	MAF_USDA=3.279
NC_035081.1	89531363	.	G	A	.	.	MAF_INRAE=22.152;MAF_USDA=30.0
NC_035081.1	89531379	.	T	C	.	.	MAF_USDA=4.918
NC_035081.1	89531386	.	G	A	.	.	MAF_USDA=1.639
NC_035081.1	89531408	.	G	A	.	.	MAF_USDA=12.295
NC_035081.1	89531418	.	A	G	.	.	MAF_INRAE=6.962;MAF_USDA=21.765
NC_035081.1	89531420	.	A	C	.	.	MAF_INRAE=40.0;MAF_USDA=48.235
NC_035081.1	89531421	.	C	T	.	.	MAF_INRAE=40.0;MAF_USDA=48.824
NC_035081.1	89531494	.	G	T	.	.	MAF_USDA=10.656
NC_035081.1	89531522	.	T	A	.	.	MAF_INRAE=17.089;MAF_USDA=14.167
NC_035081.1	89531670	.	A	G	.	.	MAF_INRAE=38.608;MAF_USDA=32.941
NC_035081.1	89531673	.	G	A	.	.	MAF_USDA=2.5
NC_035081.1	89531677	.	T	A	.	.	MAF_INRAE=8.228;MAF_USDA=3.529
NC_035081.1	89531760	.	T	G	.	.	MAF_USDA=5.738
NC_035081.1	89531779	.	G	A	.	.	MAF_USDA=8.333
NC_035081.1	89531797	.	C	A	.	.	MAF_INRAE=8.228;MAF_USDA=4.098
NC_035081.1	89531831	.	T	C	.	.	MAF_USDA=12.048
NC_035081.1	89531835	.	C	A	.	.	MAF_USDA=6.25
NC_035081.1	89531849	.	C	A	.	.	MAF_INRAE=9.167;MAF_USDA=1.639
NC_035081.1	89531958	.	A	T	.	.	MAF_INRAE=48.734;MAF_USDA=44.706
NC_035081.1	89531960	.	G	T	.	.	MAF_INRAE=44.167;MAF_USDA=44.706
NC_035081.1	89531984	.	T	C	.	.	MAF_USDA=1.639
NC_035081.1	89531992	.	C	A	.	.	MAF_INRAE=23.418;MAF_USDA=45.882
NC_035081.1	89532041	.	A	C	.	.	MAF_INRAE=41.772;MAF_USDA=40.588
NC_035081.1	89532081	.	G	A	.	.	MAF_USDA=4.098
NC_035081.1	89532104	.	C	T	.	.	MAF_INRAE=20.886;MAF_USDA=15.294
NC_035081.1	89532144	.	A	C	.	.	MAF_INRAE=37.975;MAF_USDA=19.643
NC_035081.1	89532158	.	C	T	.	.	MAF_INRAE=5.263;MAF_USDA=2.5
NC_035081.1	89532167	.	G	T	.	.	MAF_INRAE=20.886;MAF_USDA=12.651
NC_035081.1	89532251	.	A	G	.	.	MAF_USDA=15.909
NC_035081.1	89532791	.	A	C	.	.	MAF_USDA=6.25
NC_035081.1	89532845	.	C	A	.	.	MAF_INRAE=21.053;MAF_USDA=3.659
NC_035081.1	89532940	.	G	A	.	.	MAF_INRAE=6.962
NC_035081.1	89533318	.	G	A	.	.	MAF_INRAE=24.684;MAF_USDA=18.235
NC_035081.1	89533458	.	G	A	.	.	MAF_USDA=1.639
NC_035081.1	89533523	.	A	C	.	.	MAF_INRAE=25.316;MAF_USDA=18.235
NC_035081.1	89533582	.	A	G	.	.	MAF_INRAE=17.722;MAF_USDA=4.118
NC_035081.1	89533659	.	C	T	.	.	MAF_INRAE=5.833
NC_035081.1	89533710	.	C	A	.	.	MAF_USDA=3.279
NC_035081.1	89533731	.	G	T	.	.	MAF_INRAE=10.759
NC_035081.1	89533749	.	T	A	.	.	MAF_INRAE=21.667
NC_035081.1	89533782	.	T	C	.	.	MAF_INRAE=18.987;MAF_USDA=8.197
NC_035081.1	89533871	.	C	T	.	.	MAF_INRAE=15.0
NC_035081.1	89534063	.	AGAAACG	AGAAACT	.	.	MAF_USDA=47.917
NC_035081.1	89534069	.	G	T	.	.	MAF_USDA=3.279
NC_035081.1	89534087	.	AAATAAGAT	AAATAAGAC	.	.	MAF_USDA=45.833
NC_035081.1	89534095	.	T	C	.	.	MAF_USDA=9.836
NC_035081.1	89534156	.	A	C	.	.	MAF_INRAE=9.167
NC_035081.1	89534160	.	T	A	.	.	MAF_USDA=8.333
NC_035081.1	89534169	.	A	T	.	.	MAF_USDA=4.098
NC_035081.1	89534197	.	T	A	.	.	MAF_USDA=4.098
NC_035081.1	89534214	.	G	A	.	.	MAF_INRAE=39.167;MAF_USDA=25.882
NC_035081.1	89534227	.	C	A	.	.	MAF_INRAE=18.333;MAF_USDA=3.279
NC_035081.1	89534234	.	T	C	.	.	MAF_INRAE=18.333;MAF_USDA=3.279
NC_035081.1	89534263	.	C	T	.	.	MAF_USDA=4.918
NC_035081.1	89534304	.	A	G	.	.	MAF_INRAE=16.667
NC_035081.1	89534324	.	A	T	.	.	MAF_INRAE=28.333;MAF_USDA=27.647
NC_035081.1	89534350	.	G	A	.	.	MAF_INRAE=29.167;MAF_USDA=50.0
NC_035081.1	89534352	.	G	T	.	.	MAF_INRAE=29.167;MAF_USDA=28.824
NC_035081.1	89534365	.	G	T	.	.	MAF_INRAE=11.667;MAF_USDA=16.471
NC_035081.1	89534396	.	C	T	.	.	MAF_INRAE=11.667;MAF_USDA=18.235
NC_035081.1	89534397	.	A	G	.	.	MAF_INRAE=11.667;MAF_USDA=18.824
NC_035081.1	89534414	.	T	C	.	.	MAF_USDA=11.475
NC_035081.1	89534661	.	A	G	.	.	MAF_INRAE=30.0;MAF_USDA=20.588
NC_035081.1	89534665	.	C	T	.	.	MAF_USDA=1.639
NC_035081.1	89534666	.	A	G	.	.	MAF_INRAE=30.0;MAF_USDA=19.412
NC_035081.1	89534715	.	C	A	.	.	MAF_INRAE=15.833;MAF_USDA=33.529
NC_035081.1	89534717	.	A	C	.	.	MAF_INRAE=15.833;MAF_USDA=34.118
NC_035081.1	89534759	.	T	G	.	.	MAF_INRAE=37.975;MAF_USDA=31.176
NC_035081.1	89534837	.	C	T	.	.	MAF_USDA=3.279
NC_035081.1	89534848	.	G	A	.	.	MAF_INRAE=6.962;MAF_USDA=2.459
NC_035081.1	89534858	.	T	C	.	.	MAF_USDA=2.459
NC_035081.1	89534887	.	G	A	.	.	MAF_INRAE=21.053;MAF_USDA=3.529
NC_035081.1	89534927	.	C	A	.	.	MAF_INRAE=18.987;MAF_USDA=4.118
NC_035081.1	89535000	.	G	A	.	.	MAF_USDA=5.738
NC_035081.1	89535054	.	G	A	.	.	MAF_USDA=1.639
NC_035081.1	89535200	.	G	T	.	.	MAF_INRAE=37.975;MAF_USDA=21.176
NC_035081.1	89535201	.	C	T	.	.	MAF_INRAE=33.333;MAF_USDA=21.176
NC_035081.1	89535280	.	G	A	.	.	MAF_USDA=4.918
NC_035081.1	89535312	.	C	A	.	.	MAF_INRAE=9.167;MAF_USDA=1.639
NC_035081.1	89535325	.	C	T	.	.	MAF_INRAE=13.291;MAF_USDA=2.353
NC_035081.1	89535423	.	A	C	.	.	MAF_INRAE=12.658;MAF_USDA=3.279
NC_035081.1	89535576	.	G	C	.	.	MAF_USDA=5.738
NC_035081.1	89535578	.	C	G	.	.	MAF_USDA=5.738
NC_035081.1	89535715	.	G	A	.	.	MAF_USDA=3.529
NC_035081.1	89535744	.	G	A	.	.	MAF_USDA=4.167
NC_035081.1	89535802	.	G	A	.	.	MAF_USDA=22.917
NC_035081.1	89535872	.	T	A	.	.	MAF_USDA=1.639
NC_035081.1	89535928	.	A	T	.	.	MAF_INRAE=21.053;MAF_USDA=45.833
NC_035081.1	89535940	.	A	T	.	.	MAF_USDA=25.0
NC_035081.1	89536986	.	C	T	.	.	MAF_USDA=6.25
NC_035081.1	89537136	.	A	C	.	.	MAF_INRAE=10.526;MAF_USDA=4.098
NC_035081.1	89537247	.	C	G	.	.	MAF_USDA=2.459
NC_035081.1	89537268	.	G	A	.	.	MAF_USDA=6.557
NC_035081.1	89537269	.	T	G	.	.	MAF_USDA=6.557
NC_035081.1	89537270	.	C	A	.	.	MAF_USDA=5.738
NC_035081.1	89537278	.	C	A	.	.	MAF_INRAE=5.263
NC_035081.1	89537282	.	T	A	.	.	MAF_USDA=7.377
NC_035081.1	89537298	.	A	C	.	.	MAF_USDA=5.738
NC_035081.1	89537317	.	T	A	.	.	MAF_USDA=2.459
NC_035081.1	89537329	.	T	G	.	.	MAF_USDA=1.639
NC_035081.1	89537331	.	T	C	.	.	MAF_USDA=3.279
NC_035081.1	89537333	.	G	A	.	.	MAF_USDA=3.279
NC_035081.1	89537346	.	A	G	.	.	MAF_USDA=20.0
NC_035081.1	89537357	.	T	A	.	.	MAF_USDA=1.639
NC_035081.1	89537368	.	G	A	.	.	MAF_USDA=2.459
NC_035081.1	89537369	.	T	G	.	.	MAF_USDA=2.459
NC_035081.1	89537370	.	C	A	.	.	MAF_USDA=2.459
NC_035081.1	89537389	.	G	T	.	.	MAF_USDA=2.5
NC_035081.1	89537396	.	C	A	.	.	MAF_USDA=1.667
NC_035081.1	89537397	.	T	A	.	.	MAF_USDA=1.667
NC_035081.1	89537408	.	G	A	.	.	MAF_USDA=2.459
NC_035081.1	89537409	.	T	C	.	.	MAF_USDA=2.459
NC_035081.1	89537410	.	C	A	.	.	MAF_USDA=2.459
NC_035081.1	89537429	.	G	T	.	.	MAF_USDA=4.918
NC_035081.1	89537449	.	G	T	.	.	MAF_USDA=3.279
NC_035081.1	89537457	.	T	A	.	.	MAF_USDA=2.459
NC_035081.1	89537469	.	G	T	.	.	MAF_USDA=4.118
NC_035081.1	89537474	.	G	T	.	.	MAF_USDA=4.118
NC_035081.1	89537475	.	A	C	.	.	MAF_USDA=1.639
NC_035081.1	89537490	.	A	C	.	.	MAF_USDA=4.118
NC_035081.1	89537494	.	G	T	.	.	MAF_USDA=2.459
NC_035081.1	89537497	.	T	A	.	.	MAF_USDA=2.459
NC_035081.1	89537509	.	C	A	.	.	MAF_USDA=2.459
NC_035081.1	89537511	.	T	A	.	.	MAF_USDA=1.639
NC_035081.1	89537513	.	T	G	.	.	MAF_USDA=2.459
NC_035081.1	89537528	.	T	G	.	.	MAF_USDA=3.279
NC_035081.1	89537533	.	T	G	.	.	MAF_USDA=2.459
NC_035081.1	89537536	.	T	A	.	.	MAF_USDA=2.459
NC_035081.1	89537547	.	G	A	.	.	MAF_USDA=3.279
NC_035081.1	89537549	.	C	A	.	.	MAF_USDA=3.279
NC_035081.1	89537568	.	T	G	.	.	MAF_USDA=2.459
NC_035081.1	89537573	.	G	T	.	.	MAF_USDA=3.279
NC_035081.1	89537586	.	G	T	.	.	MAF_USDA=10.588
NC_035081.1	89537593	.	G	T	.	.	MAF_USDA=13.529
NC_035081.1	89537598	.	A	G	.	.	MAF_USDA=10.0
NC_035081.1	89537602	.	C	A	.	.	MAF_USDA=2.459
NC_035081.1	89537613	.	G	T	.	.	MAF_USDA=19.672
NC_035081.1	89537618	.	A	G	.	.	MAF_USDA=13.115
NC_035081.1	89537625	.	AGAG	AGAT	.	.	MAF_USDA=4.167
NC_035081.1	89537633	.	T	G	.	.	MAF_USDA=4.167
NC_035081.1	89537646	.	G	T	.	.	MAF_USDA=6.25
NC_035081.1	89537648	.	G	T	.	.	MAF_USDA=6.25
NC_035081.1	89537653	.	T	G	.	.	MAF_USDA=1.639
NC_035081.1	89537658	.	G	A	.	.	MAF_USDA=2.459
NC_035081.1	89537725	.	A	C	.	.	MAF_USDA=18.824
NC_035081.1	89537745	.	A	G	.	.	MAF_USDA=14.118
NC_035081.1	89537757	.	G	T	.	.	MAF_USDA=9.016
NC_035081.1	89537758	.	A	C	.	.	MAF_USDA=4.098
NC_035081.1	89537789	.	A	G	.	.	MAF_USDA=6.25
NC_035081.1	89537872	.	C	T	.	.	MAF_INRAE=1.667
NC_035081.1	89537879	.	T	G	.	.	MAF_INRAE=1.667
NC_035081.1	89537881	.	A	T	.	.	MAF_USDA=41.667
NC_035081.1	89537915	.	T	G	.	.	MAF_USDA=20.833
NC_035081.1	89539179	.	G	A	.	.	MAF_USDA=20.833
NC_035081.1	89539237	.	G	A	.	.	MAF_USDA=10.417
NC_035081.1	89539320	.	G	A	.	.	MAF_USDA=27.083
NC_035081.1	89539346	.	T	G	.	.	MAF_USDA=31.098
NC_035081.1	89539391	.	A	T	.	.	MAF_USDA=6.25
NC_035081.1	89539440	.	ATA	ATT	.	.	MAF_USDA=38.636
NC_035081.1	89539444	.	A	C	.	.	MAF_USDA=6.25
NC_035081.1	89539448	.	A	T	.	.	MAF_USDA=4.167
NC_035081.1	89539487	.	T	C	.	.	MAF_USDA=4.167
NC_035081.1	89539522	.	C	T	.	.	MAF_USDA=6.25
NC_035081.1	89539710	.	T	G	.	.	MAF_USDA=6.25
NC_035081.1	89539714	.	C	T	.	.	MAF_USDA=6.25
NC_035081.1	89539730	.	G	C	.	.	MAF_USDA=6.25
NC_035081.1	89539746	.	G	A	.	.	MAF_USDA=12.195
NC_035081.1	89539777	.	C	A	.	.	MAF_USDA=14.198
NC_035081.1	89539807	.	A	T	.	.	MAF_USDA=13.415
NC_035081.1	89539812	.	C	T	.	.	MAF_USDA=2.586
NC_035081.1	89539883	.	T	C	.	.	MAF_USDA=4.167
NC_035081.1	89539940	.	T	A	.	.	MAF_USDA=12.805
NC_035081.1	89540006	.	A	T	.	.	MAF_INRAE=9.494;MAF_USDA=16.471
NC_035081.1	89540029	.	G	T	.	.	MAF_INRAE=6.667;MAF_USDA=12.353
NC_035081.1	89540033	.	G	A	.	.	MAF_USDA=1.639
NC_035081.1	89540043	.	C	A	.	.	MAF_INRAE=5.263
NC_035081.1	89540115	.	C	T	.	.	MAF_INRAE=8.861;MAF_USDA=8.235
NC_035081.1	89540120	.	C	T	.	.	MAF_INRAE=9.167;MAF_USDA=1.639
NC_035081.1	89540125	.	A	G	.	.	MAF_USDA=1.639
NC_035081.1	89540131	.	C	A	.	.	MAF_USDA=2.459
NC_035081.1	89540154	.	C	T	.	.	MAF_USDA=7.647
NC_035081.1	89540186	.	C	A	.	.	MAF_INRAE=8.861;MAF_USDA=3.279
NC_035081.1	89540229	.	G	A	.	.	MAF_USDA=1.639
NC_035081.1	89540344	.	C	A	.	.	MAF_INRAE=6.667;MAF_USDA=12.353
NC_035081.1	89540363	.	G	T	.	.	MAF_INRAE=9.167;MAF_USDA=2.459
NC_035081.1	89540378	.	C	A	.	.	MAF_INRAE=6.667;MAF_USDA=12.353
NC_035081.1	89540390	.	G	T	.	.	MAF_INRAE=12.025;MAF_USDA=29.412
NC_035081.1	89540392	.	A	T	.	.	MAF_INRAE=16.456;MAF_USDA=25.882
NC_035081.1	89540404	.	T	C	.	.	MAF_USDA=11.765
NC_035081.1	89540444	.	G	A	.	.	MAF_USDA=12.941
NC_035081.1	89540507	.	A	G	.	.	MAF_USDA=12.353
NC_035081.1	89540536	.	A	C	.	.	MAF_USDA=13.529
NC_035081.1	89540537	.	A	G	.	.	MAF_USDA=6.25
NC_035081.1	89540538	.	A	C	.	.	MAF_USDA=12.353
NC_035081.1	89540540	.	T	C	.	.	MAF_USDA=12.941
NC_035081.1	89540572	.	C	T	.	.	MAF_INRAE=29.747;MAF_USDA=14.118
NC_035081.1	89540633	.	C	A	.	.	MAF_USDA=12.941
NC_035081.1	89540691	.	G	A	.	.	MAF_USDA=12.941
NC_035081.1	89540693	.	A	G	.	.	MAF_USDA=1.639
NC_035081.1	89540974	.	T	G	.	.	MAF_USDA=3.279
NC_035081.1	89541055	.	T	C	.	.	MAF_INRAE=10.526;MAF_USDA=14.706
NC_035081.1	89541082	.	A	G	.	.	MAF_INRAE=10.526;MAF_USDA=8.333
NC_035081.1	89541083	.	A	C	.	.	MAF_USDA=14.706
NC_035081.1	89541129	.	A	T	.	.	MAF_USDA=2.459
NC_035081.1	89541137	.	T	C	.	.	MAF_USDA=3.279
NC_035081.1	89541144	.	G	A	.	.	MAF_INRAE=10.526;MAF_USDA=15.294
NC_035081.1	89541153	.	T	C	.	.	MAF_INRAE=10.526;MAF_USDA=15.294
NC_035081.1	89541219	.	G	T	.	.	MAF_INRAE=12.658;MAF_USDA=2.353
NC_035081.1	89541318	.	A	T	.	.	MAF_INRAE=23.333;MAF_USDA=47.917
NC_035081.1	89541319	.	A	T	.	.	MAF_INRAE=16.667
NC_035081.1	89541367	.	G	T	.	.	MAF_USDA=2.459
NC_035081.1	89541451	.	C	G	.	.	MAF_USDA=2.459
NC_035081.1	89541670	.	T	G	.	.	MAF_INRAE=30.38;MAF_USDA=19.412
NC_035081.1	89541678	.	A	C	.	.	MAF_INRAE=5.833;MAF_USDA=6.471
NC_035081.1	89541684	.	T	C	.	.	MAF_INRAE=9.167;MAF_USDA=5.738
NC_035081.1	89541766	.	T	C	.	.	MAF_INRAE=26.582;MAF_USDA=16.471
NC_035081.1	89541819	.	G	A	.	.	MAF_USDA=1.639
NC_035081.1	89541828	.	G	A	.	.	MAF_INRAE=20.886;MAF_USDA=22.951
NC_035081.1	89541953	.	G	T	.	.	MAF_INRAE=9.167;MAF_USDA=10.656
NC_035081.1	89541981	.	T	C	.	.	MAF_INRAE=11.392
NC_035081.1	89542010	.	C	A	.	.	MAF_INRAE=42.405;MAF_USDA=48.824
NC_035081.1	89542015	.	G	A	.	.	MAF_INRAE=6.667;MAF_USDA=7.377
NC_035081.1	89542138	.	A	C	.	.	MAF_INRAE=11.392
NC_035081.1	89542143	.	A	T	.	.	MAF_INRAE=11.392
NC_035081.1	89542144	.	T	A	.	.	MAF_INRAE=6.667;MAF_USDA=5.738
NC_035081.1	89542191	.	A	T	.	.	MAF_USDA=4.918
NC_035081.1	89542222	.	A	G	.	.	MAF_INRAE=31.579;MAF_USDA=19.672
NC_035081.1	89542227	.	C	A	.	.	MAF_USDA=4.118
NC_035081.1	89542233	.	A	T	.	.	MAF_INRAE=24.051;MAF_USDA=24.59
NC_035081.1	89542269	.	A	C	.	.	MAF_INRAE=20.0
NC_035081.1	89542286	.	A	C	.	.	MAF_INRAE=16.456;MAF_USDA=22.353
NC_035081.1	89542303	.	T	G	.	.	MAF_INRAE=8.228;MAF_USDA=3.279
NC_035081.1	89542329	.	T	G	.	.	MAF_INRAE=15.823;MAF_USDA=22.353
NC_035081.1	89542362	.	T	G	.	.	MAF_INRAE=31.646;MAF_USDA=38.824
NC_035081.1	89542414	.	G	A	.	.	MAF_INRAE=31.579;MAF_USDA=9.016
NC_035081.1	89542423	.	GTTTT	GTTTC	.	.	MAF_USDA=29.545
NC_035081.1	89542427	.	T	C	.	.	MAF_INRAE=15.789
NC_035081.1	89542430	.	T	C	.	.	MAF_INRAE=35.833
NC_035081.1	89542432	.	C	A	.	.	MAF_INRAE=8.228
NC_035081.1	89542446	.	T	A	.	.	MAF_INRAE=5.063
NC_035081.1	89542456	.	G	T	.	.	MAF_INRAE=5.0;MAF_USDA=11.176
NC_035081.1	89542475	.	A	C	.	.	MAF_USDA=4.918
NC_035081.1	89542545	.	A	T	.	.	MAF_USDA=2.5
NC_035081.1	89542555	.	A	T	.	.	MAF_USDA=18.75
NC_035081.1	89542614	.	A	T	.	.	MAF_INRAE=16.667
NC_035081.1	89542624	.	G	T	.	.	MAF_INRAE=42.105;MAF_USDA=16.471
NC_035081.1	89542625	.	C	T	.	.	MAF_USDA=17.059
NC_035081.1	89542656	.	A	G	.	.	MAF_INRAE=8.228;MAF_USDA=3.279
NC_035081.1	89542665	.	T	C	.	.	MAF_INRAE=8.333;MAF_USDA=8.824
NC_035081.1	89542672	.	T	C	.	.	MAF_INRAE=24.051;MAF_USDA=26.471
NC_035081.1	89542694	.	C	A	.	.	MAF_USDA=5.738
NC_035081.1	89542701	.	T	G	.	.	MAF_INRAE=9.494
NC_035081.1	89542787	.	C	G	.	.	MAF_INRAE=17.722;MAF_USDA=41.176
NC_035081.1	89542813	.	A	C	.	.	MAF_INRAE=36.709;MAF_USDA=46.471
NC_035081.1	89542850	.	G	C	.	.	MAF_USDA=2.459
NC_035081.1	89542854	.	A	G	.	.	MAF_INRAE=1.667;MAF_USDA=2.353
NC_035081.1	89542857	.	G	A	.	.	MAF_USDA=1.639
NC_035081.1	89542884	.	G	A	.	.	MAF_INRAE=9.494;MAF_USDA=12.941
NC_035081.1	89542946	.	G	A	.	.	MAF_INRAE=11.392;MAF_USDA=1.639
NC_035081.1	89542961	.	T	C	.	.	MAF_INRAE=6.667;MAF_USDA=2.459
NC_035081.1	89542989	.	C	A	.	.	MAF_INRAE=10.526;MAF_USDA=1.176
NC_035081.1	89543074	.	T	C	.	.	MAF_USDA=3.279
NC_035081.1	89543092	.	T	A	.	.	MAF_INRAE=25.949;MAF_USDA=12.941
NC_035081.1	89543108	.	G	T	.	.	MAF_INRAE=1.667;MAF_USDA=5.294
NC_035081.1	89543123	.	A	G	.	.	MAF_USDA=1.667
NC_035081.1	89543214	.	A	T	.	.	MAF_USDA=1.639
NC_035081.1	89543297	.	C	A	.	.	MAF_INRAE=8.861;MAF_USDA=11.31
NC_035081.1	89543300	.	G	A	.	.	MAF_INRAE=1.667;MAF_USDA=2.381
NC_035081.1	89543335	.	T	G	.	.	MAF_USDA=7.5
NC_035081.1	89543394	.	G	A	.	.	MAF_USDA=3.333
NC_035081.1	89543421	.	G	C	.	.	MAF_USDA=2.459
NC_035081.1	89543426	.	C	T	.	.	MAF_USDA=6.25
NC_035081.1	89543505	.	T	A	.	.	MAF_INRAE=1.667;MAF_USDA=2.353
NC_035081.1	89543521	.	C	T	.	.	MAF_USDA=1.639
NC_035081.1	89543529	.	T	A	.	.	MAF_INRAE=31.646;MAF_USDA=46.471
NC_035081.1	89543593	.	A	T	.	.	MAF_USDA=1.639
NC_035081.1	89543633	.	T	C	.	.	MAF_USDA=5.294
NC_035081.1	89543710	.	C	A	.	.	MAF_USDA=20.588
NC_035081.1	89543742	.	A	G	.	.	MAF_USDA=1.639
NC_035081.1	89543759	.	C	A	.	.	MAF_USDA=25.294
NC_035081.1	89543795	.	C	A	.	.	MAF_USDA=2.5
NC_035081.1	89543860	.	T	C	.	.	MAF_USDA=6.25
NC_035081.1	89545045	.	T	A	.	.	MAF_USDA=2.5
NC_035081.1	89545124	.	C	T	.	.	MAF_INRAE=36.842;MAF_USDA=31.765
NC_035081.1	89545165	.	C	G	.	.	MAF_INRAE=9.494;MAF_USDA=19.412
NC_035081.1	89545273	.	A	G	.	.	MAF_INRAE=6.667
NC_035081.1	89545354	.	G	T	.	.	MAF_USDA=31.25
NC_035081.1	89545356	.	G	T	.	.	MAF_USDA=27.083
NC_035081.1	89545584	.	G	T	.	.	MAF_INRAE=13.291;MAF_USDA=8.197
NC_035081.1	89545674	.	T	G	.	.	MAF_USDA=7.377
NC_035081.1	89545714	.	A	C	.	.	MAF_USDA=27.083
NC_035081.1	89545793	.	T	C	.	.	MAF_USDA=8.333
NC_035081.1	89545821	.	C	T	.	.	MAF_USDA=31.25
NC_035081.1	89550369	.	A	G	.	.	MAF_INRAE=17.089
NC_035081.1	89550400	.	G	A	.	.	MAF_INRAE=46.835;MAF_USDA=14.754
NC_035081.1	89550488	.	C	A	.	.	MAF_INRAE=6.667
NC_035081.1	89550508	.	T	C	.	.	MAF_INRAE=31.013;MAF_USDA=14.754
NC_035081.1	89550538	.	T	C	.	.	MAF_INRAE=1.667;MAF_USDA=6.25
NC_035081.1	89550573	.	A	C	.	.	MAF_INRAE=39.873;MAF_USDA=18.235
NC_035081.1	89550582	.	G	A	.	.	MAF_INRAE=45.57;MAF_USDA=42.941
NC_035081.1	89550615	.	T	C	.	.	MAF_USDA=2.459
NC_035081.1	89550685	.	G	T	.	.	MAF_INRAE=43.038;MAF_USDA=21.765
NC_035081.1	89550686	.	G	A	.	.	MAF_INRAE=43.333;MAF_USDA=21.176
NC_035081.1	89550688	.	C	T	.	.	MAF_INRAE=7.5;MAF_USDA=5.738
NC_035081.1	89550718	.	A	T	.	.	MAF_INRAE=8.861;MAF_USDA=8.824
NC_035081.1	89550730	.	T	A	.	.	MAF_INRAE=20.886;MAF_USDA=11.176
NC_035081.1	89550754	.	A	G	.	.	MAF_USDA=3.279
NC_035081.1	89550757	.	C	T	.	.	MAF_INRAE=10.526;MAF_USDA=2.083
NC_035081.1	89550863	.	T	G	.	.	MAF_USDA=2.941
NC_035081.1	89550864	.	C	A	.	.	MAF_USDA=2.941
NC_035081.1	89550868	.	A	T	.	.	MAF_INRAE=39.873;MAF_USDA=38.235
NC_035081.1	89550916	.	G	C	.	.	MAF_INRAE=8.333;MAF_USDA=4.098
NC_035081.1	89550918	.	T	A	.	.	MAF_INRAE=44.937;MAF_USDA=47.917
NC_035081.1	89550921	.	A	T	.	.	MAF_INRAE=42.5;MAF_USDA=35.294
NC_035081.1	89550938	.	T	C	.	.	MAF_INRAE=8.333
NC_035081.1	89550945	.	C	A	.	.	MAF_INRAE=10.0;MAF_USDA=8.824
NC_035081.1	89550960	.	C	T	.	.	MAF_USDA=2.5
NC_035081.1	89550979	.	T	G	.	.	MAF_USDA=1.667
NC_035081.1	89550985	.	A	T	.	.	MAF_INRAE=12.658;MAF_USDA=17.262
NC_035081.1	89550997	.	C	A	.	.	MAF_INRAE=20.886;MAF_USDA=9.412
NC_035081.1	89551006	.	A	G	.	.	MAF_USDA=1.639
NC_035081.1	89551088	.	C	G	.	.	MAF_USDA=1.639
NC_035081.1	89551089	.	G	A	.	.	MAF_USDA=2.459
NC_035081.1	89551091	.	T	G	.	.	MAF_USDA=2.459
NC_035081.1	89551124	.	A	G	.	.	MAF_INRAE=24.684;MAF_USDA=10.0
NC_035081.1	89551138	.	T	G	.	.	MAF_INRAE=9.494;MAF_USDA=7.059
NC_035081.1	89551154	.	A	G	.	.	MAF_USDA=2.941
NC_035081.1	89551237	.	G	A	.	.	MAF_INRAE=9.167;MAF_USDA=4.098
NC_035081.1	89551252	.	G	A	.	.	MAF_USDA=14.706
NC_035081.1	89551268	.	C	G	.	.	MAF_USDA=4.706
NC_035081.1	89551269	.	T	C	.	.	MAF_INRAE=9.167;MAF_USDA=12.941
NC_035081.1	89551270	.	C	G	.	.	MAF_INRAE=1.667;MAF_USDA=4.167
NC_035081.1	89551283	.	C	T	.	.	MAF_INRAE=15.19;MAF_USDA=4.098
NC_035081.1	89551307	.	A	G	.	.	MAF_INRAE=10.526;MAF_USDA=25.294
NC_035081.1	89551309	.	C	T	.	.	MAF_USDA=25.294
NC_035081.1	89551331	.	C	T	.	.	MAF_INRAE=12.658;MAF_USDA=21.765
NC_035081.1	89551335	.	G	C	.	.	MAF_USDA=9.016
NC_035081.1	89551337	.	C	T	.	.	MAF_USDA=9.016
NC_035081.1	89551341	.	A	G	.	.	MAF_USDA=9.016
NC_035081.1	89551363	.	C	T	.	.	MAF_USDA=9.836
NC_035081.1	89551366	.	A	G	.	.	MAF_INRAE=28.481;MAF_USDA=27.869
NC_035081.1	89551369	.	G	A	.	.	MAF_USDA=3.529
NC_035081.1	89551477	.	G	A	.	.	MAF_INRAE=34.81;MAF_USDA=21.176
NC_035081.1	89551478	.	T	C	.	.	MAF_INRAE=30.833;MAF_USDA=11.765
NC_035081.1	89551513	.	C	T	.	.	MAF_USDA=4.762
NC_035081.1	89551549	.	G	A	.	.	MAF_INRAE=8.861;MAF_USDA=7.647
NC_035081.1	89551557	.	C	A	.	.	MAF_USDA=7.647
NC_035081.1	89551693	.	G	C	.	.	MAF_USDA=9.412
NC_035081.1	89551767	.	C	T	.	.	MAF_INRAE=44.937;MAF_USDA=23.529
NC_035081.1	89551829	.	T	G	.	.	MAF_INRAE=17.089;MAF_USDA=6.25
NC_035081.1	89551927	.	G	A	.	.	MAF_INRAE=8.228;MAF_USDA=8.824
NC_035081.1	89551953	.	C	A	.	.	MAF_INRAE=16.456;MAF_USDA=34.118
NC_035081.1	89551963	.	G	A	.	.	MAF_INRAE=8.228;MAF_USDA=8.824
NC_035081.1	89551993	.	T	A	.	.	MAF_USDA=1.639
NC_035081.1	89552021	.	A	G	.	.	MAF_USDA=9.836
NC_035081.1	89552036	.	T	A	.	.	MAF_INRAE=16.456;MAF_USDA=12.5
NC_035081.1	89552054	.	G	T	.	.	MAF_INRAE=20.886;MAF_USDA=11.176
NC_035081.1	89552065	.	G	C	.	.	MAF_USDA=5.882
NC_035081.1	89552152	.	G	C	.	.	MAF_INRAE=9.494;MAF_USDA=12.941
NC_035081.1	89552210	.	C	G	.	.	MAF_INRAE=17.089;MAF_USDA=1.639
NC_035081.1	89552233	.	T	A	.	.	MAF_USDA=4.118
NC_035081.1	89552394	.	A	G	.	.	MAF_INRAE=5.833
NC_035081.1	89552466	.	C	T	.	.	MAF_INRAE=17.089;MAF_USDA=4.31
NC_035081.1	89553133	.	T	A	.	.	MAF_USDA=33.333
NC_035081.1	89553229	.	C	A	.	.	MAF_USDA=6.25
NC_035081.1	89553245	.	A	G	.	.	MAF_USDA=7.5
NC_035081.1	89553278	.	C	T	.	.	MAF_USDA=27.976
NC_035081.1	89553300	.	G	T	.	.	MAF_USDA=45.294
NC_035081.1	89553305	.	A	C	.	.	MAF_USDA=16.471
NC_035081.1	89553387	.	A	T	.	.	MAF_USDA=11.905
NC_035081.1	89553396	.	T	C	.	.	MAF_INRAE=5.263;MAF_USDA=2.459
NC_035081.1	89553404	.	T	C	.	.	MAF_USDA=4.918
NC_035081.1	89553482	.	A	T	.	.	MAF_INRAE=45.57;MAF_USDA=39.157
NC_035081.1	89553489	.	A	T	.	.	MAF_USDA=3.39
NC_035081.1	89553511	.	T	A	.	.	MAF_INRAE=6.329;MAF_USDA=16.071
NC_035081.1	89553515	.	C	T	.	.	MAF_INRAE=11.392;MAF_USDA=13.333
NC_035081.1	89553525	.	A	C	.	.	MAF_INRAE=17.089;MAF_USDA=1.667
NC_035081.1	89553602	.	G	A	.	.	MAF_INRAE=10.127
NC_035081.1	89553610	.	G	A	.	.	MAF_INRAE=10.526;MAF_USDA=4.706
NC_035081.1	89553663	.	T	G	.	.	MAF_INRAE=42.405
NC_035081.1	89553670	.	C	T	.	.	MAF_INRAE=6.667
NC_035081.1	89553682	.	A	C	.	.	MAF_INRAE=34.81;MAF_USDA=47.059
NC_035081.1	89553714	.	T	A	.	.	MAF_USDA=25.0
NC_035081.1	89553775	.	C	A	.	.	MAF_INRAE=44.937;MAF_USDA=32.353
NC_035081.1	89553789	.	T	C	.	.	MAF_INRAE=24.684;MAF_USDA=44.118
NC_035081.1	89553790	.	A	G	.	.	MAF_INRAE=18.333
NC_035081.1	89553800	.	G	A	.	.	MAF_INRAE=49.367;MAF_USDA=39.583
NC_035081.1	89553811	.	C	T	.	.	MAF_USDA=5.738
NC_035081.1	89553854	.	C	T	.	.	MAF_INRAE=7.5;MAF_USDA=4.706
NC_035081.1	89553865	.	A	C	.	.	MAF_INRAE=14.557;MAF_USDA=24.706
NC_035081.1	89553868	.	G	A	.	.	MAF_INRAE=13.333;MAF_USDA=10.0
NC_035081.1	89553870	.	C	T	.	.	MAF_INRAE=21.053;MAF_USDA=1.639
NC_035081.1	89553900	.	T	C	.	.	MAF_USDA=2.459
NC_035081.1	89554055	.	G	T	.	.	MAF_INRAE=10.526;MAF_USDA=4.706
NC_035081.1	89554079	.	T	C	.	.	MAF_INRAE=8.228;MAF_USDA=14.706
NC_035081.1	89554084	.	A	T	.	.	MAF_INRAE=5.833;MAF_USDA=2.459
NC_035081.1	89554099	.	A	T	.	.	MAF_USDA=3.529
NC_035081.1	89554105	.	G	A	.	.	MAF_USDA=3.529
NC_035081.1	89554117	.	C	T	.	.	MAF_USDA=3.279
NC_035081.1	89554143	.	C	T	.	.	MAF_USDA=2.459
NC_035081.1	89554161	.	C	A	.	.	MAF_INRAE=5.833;MAF_USDA=10.656
NC_035081.1	89554177	.	C	A	.	.	MAF_INRAE=7.595;MAF_USDA=5.294
NC_035081.1	89554338	.	C	T	.	.	MAF_INRAE=21.519;MAF_USDA=8.197
NC_035081.1	89554419	.	T	A	.	.	MAF_INRAE=38.608;MAF_USDA=26.471
NC_035081.1	89554431	.	C	A	.	.	MAF_INRAE=8.228;MAF_USDA=15.882
NC_035081.1	89554457	.	T	G	.	.	MAF_USDA=4.098
NC_035081.1	89554464	.	G	A	.	.	MAF_INRAE=1.667;MAF_USDA=6.25
NC_035081.1	89554488	.	C	A	.	.	MAF_INRAE=1.667;MAF_USDA=6.25
NC_035081.1	89554537	.	A	C	.	.	MAF_INRAE=40.506;MAF_USDA=25.882
NC_035081.1	89554543	.	T	G	.	.	MAF_USDA=2.941
NC_035081.1	89554570	.	C	T	.	.	MAF_INRAE=5.833;MAF_USDA=4.098
NC_035081.1	89554583	.	T	A	.	.	MAF_INRAE=14.557;MAF_USDA=24.706
NC_035081.1	89554603	.	T	C	.	.	MAF_INRAE=8.861;MAF_USDA=6.25
NC_035081.1	89554618	.	T	G	.	.	MAF_USDA=2.459
NC_035081.1	89554624	.	T	C	.	.	MAF_INRAE=39.873;MAF_USDA=27.647
NC_035081.1	89554719	.	A	C	.	.	MAF_INRAE=8.861;MAF_USDA=8.333
NC_035081.1	89554790	.	C	A	.	.	MAF_USDA=1.639
NC_035081.1	89554792	.	G	A	.	.	MAF_USDA=2.941
NC_035081.1	89554808	.	A	C	.	.	MAF_INRAE=8.861;MAF_USDA=16.471
NC_035081.1	89554810	.	TGTTTTATC	TGTTTTATA	.	.	MAF_USDA=8.333
NC_035081.1	89554818	.	C	A	.	.	MAF_INRAE=15.0;MAF_USDA=20.339
NC_035081.1	89554876	.	C	A	.	.	MAF_INRAE=15.823;MAF_USDA=31.765
NC_035081.1	89554931	.	T	A	.	.	MAF_INRAE=8.861;MAF_USDA=17.059
NC_035081.1	89554934	.	C	A	.	.	MAF_INRAE=6.329
NC_035081.1	89554972	.	T	G	.	.	MAF_INRAE=8.861;MAF_USDA=16.471
NC_035081.1	89554976	.	T	A	.	.	MAF_USDA=2.459
NC_035081.1	89555133	.	G	T	.	.	MAF_USDA=1.639
NC_035081.1	89555151	.	T	C	.	.	MAF_INRAE=8.333;MAF_USDA=15.294
NC_035081.1	89555160	.	T	A	.	.	MAF_USDA=18.852
NC_035081.1	89555279	.	C	A	.	.	MAF_INRAE=8.333;MAF_USDA=8.333
NC_035081.1	89555286	.	G	T	.	.	MAF_INRAE=15.789
NC_035081.1	89555290	.	T	G	.	.	MAF_INRAE=21.053
NC_035081.1	89555388	.	T	A	.	.	MAF_INRAE=8.333;MAF_USDA=13.529
NC_035081.1	89555421	.	A	T	.	.	MAF_INRAE=40.506;MAF_USDA=24.706
NC_035081.1	89555451	.	G	C	.	.	MAF_INRAE=5.833;MAF_USDA=9.016
NC_035081.1	89555460	.	T	G	.	.	MAF_USDA=15.294
NC_035081.1	89555461	.	T	G	.	.	MAF_USDA=15.294
NC_035081.1	89555478	.	T	C	.	.	MAF_INRAE=7.5
NC_035081.1	89555527	.	T	A	.	.	MAF_INRAE=8.333;MAF_USDA=15.882
NC_035081.1	89555552	.	G	A	.	.	MAF_INRAE=11.392;MAF_USDA=1.639
NC_035081.1	89555565	.	C	T	.	.	MAF_INRAE=14.557;MAF_USDA=24.405
NC_035081.1	89555655	.	A	G	.	.	MAF_INRAE=8.333;MAF_USDA=14.706
NC_035081.1	89555691	.	T	C	.	.	MAF_INRAE=8.333;MAF_USDA=14.706
NC_035081.1	89555712	.	G	A	.	.	MAF_INRAE=6.667;MAF_USDA=4.118
NC_035081.1	89555725	.	C	T	.	.	MAF_USDA=3.279
NC_035081.1	89555737	.	C	A	.	.	MAF_INRAE=8.333;MAF_USDA=15.294
NC_035081.1	89555738	.	C	T	.	.	MAF_INRAE=8.228;MAF_USDA=8.235
NC_035081.1	89555756	.	C	A	.	.	MAF_INRAE=8.333;MAF_USDA=15.294
NC_035081.1	89555776	.	A	G	.	.	MAF_INRAE=8.333;MAF_USDA=15.294
NC_035081.1	89555778	.	C	T	.	.	MAF_INRAE=34.177;MAF_USDA=31.765
NC_035081.1	89555798	.	A	G	.	.	MAF_INRAE=24.051;MAF_USDA=15.294
NC_035081.1	89555803	.	T	G	.	.	MAF_INRAE=8.228;MAF_USDA=24.706
NC_035081.1	89555875	.	C	T	.	.	MAF_INRAE=7.595;MAF_USDA=25.294
NC_035081.1	89555877	.	C	T	.	.	MAF_INRAE=7.5;MAF_USDA=17.059
NC_035081.1	89555878	.	G	A	.	.	MAF_INRAE=10.526;MAF_USDA=4.706
NC_035081.1	89555895	.	G	A	.	.	MAF_USDA=12.5
NC_035081.1	89555926	.	G	A	.	.	MAF_USDA=14.754
NC_035081.1	89555942	.	G	A	.	.	MAF_INRAE=8.333;MAF_USDA=14.706
NC_035081.1	89555971	.	C	T	.	.	MAF_INRAE=7.5;MAF_USDA=15.294
NC_035081.1	89555986	.	G	T	.	.	MAF_USDA=4.918
NC_035081.1	89556013	.	A	G	.	.	MAF_INRAE=24.684;MAF_USDA=43.529
NC_035081.1	89556059	.	G	A	.	.	MAF_INRAE=18.987;MAF_USDA=29.412
NC_035081.1	89556076	.	C	T	.	.	MAF_USDA=6.25
NC_035081.1	89556086	.	T	C	.	.	MAF_USDA=4.167
NC_035081.1	89556087	.	G	C	.	.	MAF_USDA=4.167
NC_035081.1	89556097	.	C	T	.	.	MAF_INRAE=8.333;MAF_USDA=4.167
NC_035081.1	89556115	.	G	T	.	.	MAF_INRAE=8.861;MAF_USDA=11.176
NC_035081.1	89556118	.	G	A	.	.	MAF_INRAE=7.595;MAF_USDA=24.706
NC_035081.1	89556206	.	G	A	.	.	MAF_INRAE=10.526;MAF_USDA=4.706
NC_035081.1	89556239	.	G	A	.	.	MAF_INRAE=6.329;MAF_USDA=17.059
NC_035081.1	89556250	.	G	A	.	.	MAF_INRAE=46.835
NC_035081.1	89556264	.	C	T	.	.	MAF_INRAE=24.051;MAF_USDA=19.412
NC_035081.1	89556273	.	A	C	.	.	MAF_INRAE=24.051;MAF_USDA=17.647
NC_035081.1	89556287	.	G	A	.	.	MAF_INRAE=24.684;MAF_USDA=19.412
NC_035081.1	89556326	.	A	C	.	.	MAF_USDA=3.279
NC_035081.1	89556347	.	A	C	.	.	MAF_INRAE=24.051;MAF_USDA=19.048
NC_035081.1	89556357	.	C	G	.	.	MAF_INRAE=24.051;MAF_USDA=18.452
NC_035081.1	89556360	.	A	G	.	.	MAF_INRAE=10.127;MAF_USDA=26.19
NC_035081.1	89556420	.	T	C	.	.	MAF_INRAE=48.734;MAF_USDA=44.118
NC_035081.1	89556442	.	C	T	.	.	MAF_INRAE=36.842;MAF_USDA=28.824
NC_035081.1	89556481	.	G	T	.	.	MAF_USDA=6.25
NC_035081.1	89556483	.	A	T	.	.	MAF_INRAE=5.833
NC_035081.1	89556511	.	C	T	.	.	MAF_USDA=4.706
NC_035081.1	89556516	.	C	T	.	.	MAF_USDA=8.235
NC_035081.1	89556532	.	A	T	.	.	MAF_USDA=5.738
NC_035081.1	89556568	.	C	T	.	.	MAF_USDA=2.459
NC_035081.1	89556582	.	C	T	.	.	MAF_USDA=31.176
NC_035081.1	89556670	.	A	C	.	.	MAF_INRAE=10.526
NC_035081.1	89556828	.	T	A	.	.	MAF_USDA=3.279
NC_035081.1	89556882	.	G	A	.	.	MAF_INRAE=21.053
NC_035081.1	89556919	.	G	T	.	.	MAF_INRAE=27.848;MAF_USDA=15.476
NC_035081.1	89556927	.	C	A	.	.	MAF_INRAE=1.667;MAF_USDA=4.706
NC_035081.1	89556936	.	G	T	.	.	MAF_USDA=4.918
NC_035081.1	89557014	.	C	A	.	.	MAF_USDA=1.639
NC_035081.1	89557187	.	A	C	.	.	MAF_USDA=1.667
NC_035081.1	89557258	.	A	C	.	.	MAF_INRAE=7.5
NC_035081.1	89557262	.	A	C	.	.	MAF_INRAE=32.5
NC_035081.1	89557321	.	G	A	.	.	MAF_USDA=6.25
NC_035081.1	89557496	.	G	T	.	.	MAF_INRAE=15.19;MAF_USDA=8.235
NC_035081.1	89557585	.	G	A	.	.	MAF_INRAE=6.962;MAF_USDA=4.118
NC_035081.1	89557617	.	A	C	.	.	MAF_USDA=2.459
NC_035081.1	89557636	.	G	A	.	.	MAF_INRAE=40.0;MAF_USDA=47.647
NC_035081.1	89557695	.	T	A	.	.	MAF_USDA=1.639
NC_035081.1	89557951	.	A	G	.	.	MAF_USDA=4.098
NC_035081.1	89558020	.	G	T	.	.	MAF_USDA=1.639
NC_035081.1	89558069	.	C	T	.	.	MAF_USDA=4.918
NC_035081.1	89558175	.	G	A	.	.	MAF_USDA=3.279
NC_035081.1	89558228	.	G	A	.	.	MAF_INRAE=14.557;MAF_USDA=4.918
NC_035081.1	89558248	.	G	A	.	.	MAF_USDA=3.279
NC_035081.1	89558322	.	C	A	.	.	MAF_USDA=22.131
NC_035081.1	89558411	.	G	C	.	.	MAF_INRAE=42.405
NC_035081.1	89558439	.	C	T	.	.	MAF_USDA=8.197
NC_035081.1	89558440	.	G	A	.	.	MAF_USDA=9.836
NC_035081.1	89558483	.	A	T	.	.	MAF_USDA=17.797
NC_035081.1	89558485	.	T	A	.	.	MAF_USDA=33.333
NC_035081.1	89558498	.	A	G	.	.	MAF_USDA=14.706
NC_035081.1	89558518	.	G	T	.	.	MAF_USDA=43.75
NC_035081.1	89559641	.	C	T	.	.	MAF_USDA=6.25
NC_035081.1	89559656	.	G	T	.	.	MAF_USDA=8.333
NC_035081.1	89559690	.	C	T	.	.	MAF_USDA=39.583
NC_035081.1	89559709	.	T	A	.	.	MAF_USDA=6.25
NC_035081.1	89559722	.	A	C	.	.	MAF_USDA=12.5
NC_035081.1	89559743	.	C	A	.	.	MAF_USDA=14.583
NC_035081.1	89559772	.	T	C	.	.	MAF_USDA=8.333
NC_035081.1	89559776	.	G	A	.	.	MAF_USDA=10.417
NC_035081.1	89560007	.	C	T	.	.	MAF_USDA=8.333
NC_035081.1	89560084	.	G	A	.	.	MAF_INRAE=1.667;MAF_USDA=5.882
NC_035081.1	89560088	.	A	G	.	.	MAF_INRAE=8.861;MAF_USDA=27.059
NC_035081.1	89560108	.	A	G	.	.	MAF_INRAE=9.494;MAF_USDA=26.471
NC_035081.1	89560118	.	A	T	.	.	MAF_INRAE=9.494;MAF_USDA=25.882
NC_035081.1	89560119	.	T	A	.	.	MAF_INRAE=10.833;MAF_USDA=26.471
NC_035081.1	89560122	.	C	A	.	.	MAF_INRAE=10.833;MAF_USDA=25.882
NC_035081.1	89560160	.	T	G	.	.	MAF_USDA=1.765
NC_035081.1	89560312	.	G	A	.	.	MAF_USDA=2.459
NC_035081.1	89560353	.	C	A	.	.	MAF_INRAE=21.053;MAF_USDA=41.176
NC_035081.1	89560383	.	C	A	.	.	MAF_USDA=41.667
NC_035081.1	89560407	.	C	T	.	.	MAF_USDA=8.333
NC_035081.1	89560433	.	T	C	.	.	MAF_USDA=2.459
NC_035081.1	89560448	.	A	C	.	.	MAF_INRAE=23.684;MAF_USDA=30.435
NC_035081.1	89560476	.	A	G	.	.	MAF_INRAE=15.789
NC_035081.1	89560644	.	G	C	.	.	MAF_INRAE=15.19;MAF_USDA=24.706
NC_035081.1	89560664	.	A	C	.	.	MAF_USDA=7.059
NC_035081.1	89560685	.	A	T	.	.	MAF_USDA=14.583
NC_035081.1	89560780	.	G	A	.	.	MAF_INRAE=35.443;MAF_USDA=24.118
NC_035081.1	89560864	.	C	T	.	.	MAF_INRAE=9.494;MAF_USDA=9.412
NC_035081.1	89560955	.	G	A	.	.	MAF_USDA=13.559
NC_035081.1	89560985	.	A	C	.	.	MAF_INRAE=21.053;MAF_USDA=9.639
NC_035081.1	89561041	.	C	A	.	.	MAF_USDA=18.75
NC_035081.1	89561113	.	A	T	.	.	MAF_INRAE=5.263;MAF_USDA=10.417
NC_035081.1	89561130	.	T	A	.	.	MAF_USDA=2.083
NC_035081.1	89561134	.	A	C	.	.	MAF_USDA=6.25
NC_035081.1	89561162	.	A	G	.	.	MAF_USDA=12.5
NC_035081.1	89561179	.	T	A	.	.	MAF_USDA=4.706
NC_035081.1	89561196	.	C	T	.	.	MAF_INRAE=7.595;MAF_USDA=8.824
NC_035081.1	89561224	.	A	T	.	.	MAF_INRAE=7.595;MAF_USDA=11.176
NC_035081.1	89561268	.	C	T	.	.	MAF_INRAE=32.911;MAF_USDA=32.353
NC_035081.1	89561272	.	G	A	.	.	MAF_INRAE=7.595;MAF_USDA=3.529
NC_035081.1	89561417	.	A	G	.	.	MAF_INRAE=36.709;MAF_USDA=26.471
NC_035081.1	89561475	.	G	T	.	.	MAF_USDA=2.459
NC_035081.1	89561479	.	G	C	.	.	MAF_INRAE=13.924;MAF_USDA=11.176
NC_035081.1	89561509	.	G	A	.	.	MAF_USDA=4.118
NC_035081.1	89561510	.	C	T	.	.	MAF_USDA=5.294
NC_035081.1	89561536	.	C	G	.	.	MAF_INRAE=40.506
NC_035081.1	89561581	.	T	C	.	.	MAF_USDA=2.459
NC_035081.1	89561611	.	G	T	.	.	MAF_USDA=27.083
NC_035081.1	89561613	.	A	T	.	.	MAF_USDA=20.833
NC_035081.1	89561614	.	A	C	.	.	MAF_USDA=6.25
NC_035081.1	89561618	.	G	T	.	.	MAF_USDA=6.25
NC_035081.1	89561646	.	C	A	.	.	MAF_USDA=2.459
NC_035081.1	89561707	.	C	A	.	.	MAF_USDA=4.118
NC_035081.1	89561722	.	C	T	.	.	MAF_USDA=4.706
NC_035081.1	89561728	.	C	A	.	.	MAF_INRAE=10.526;MAF_USDA=1.176
NC_035081.1	89561777	.	A	C	.	.	MAF_USDA=4.098
NC_035081.1	89561798	.	G	C	.	.	MAF_USDA=6.25
NC_035081.1	89561821	.	T	G	.	.	MAF_USDA=4.118
NC_035081.1	89561840	.	A	C	.	.	MAF_USDA=3.279
NC_035081.1	89561842	.	T	C	.	.	MAF_INRAE=15.19;MAF_USDA=17.059
NC_035081.1	89561855	.	C	A	.	.	MAF_USDA=12.5
NC_035081.1	89561859	.	C	T	.	.	MAF_USDA=12.5
NC_035081.1	89561865	.	C	T	.	.	MAF_INRAE=14.167;MAF_USDA=11.31
NC_035081.1	89561868	.	G	A	.	.	MAF_INRAE=25.316;MAF_USDA=14.118
NC_035081.1	89561897	.	T	A	.	.	MAF_INRAE=15.19;MAF_USDA=6.25
NC_035081.1	89561918	.	A	T	.	.	MAF_USDA=3.529
NC_035081.1	89561922	.	T	C	.	.	MAF_USDA=6.557
NC_035081.1	89561924	.	A	G	.	.	MAF_INRAE=7.595;MAF_USDA=5.294
NC_035081.1	89561935	.	G	A	.	.	MAF_USDA=3.279
NC_035081.1	89561936	.	A	G	.	.	MAF_INRAE=26.582;MAF_USDA=45.882
NC_035081.1	89561939	.	C	A	.	.	MAF_INRAE=1.667;MAF_USDA=6.25
NC_035081.1	89561949	.	C	T	.	.	MAF_INRAE=5.263;MAF_USDA=15.294
NC_035081.1	89561950	.	A	G	.	.	MAF_USDA=15.882
NC_035081.1	89561953	.	G	A	.	.	MAF_USDA=4.118
NC_035081.1	89561961	.	C	A	.	.	MAF_INRAE=10.526;MAF_USDA=29.412
NC_035081.1	89561963	.	G	T	.	.	MAF_USDA=1.639
NC_035081.1	89561990	.	G	A	.	.	MAF_INRAE=15.823;MAF_USDA=17.059
NC_035081.1	89562020	.	G	A	.	.	MAF_USDA=2.459
NC_035081.1	89562023	.	C	A	.	.	MAF_INRAE=41.772;MAF_USDA=34.118
NC_035081.1	89562046	.	G	T	.	.	MAF_INRAE=25.316;MAF_USDA=13.529
NC_035081.1	89562075	.	T	A	.	.	MAF_USDA=4.098
NC_035081.1	89562077	.	G	T	.	.	MAF_USDA=6.25
NC_035081.1	89562084	.	C	A	.	.	MAF_USDA=5.738
NC_035081.1	89562095	.	C	A	.	.	MAF_INRAE=15.19;MAF_USDA=12.5
NC_035081.1	89562100	.	A	C	.	.	MAF_INRAE=18.333;MAF_USDA=12.5
NC_035081.1	89562114	.	C	A	.	.	MAF_INRAE=1.667;MAF_USDA=2.941
NC_035081.1	89562122	.	A	G	.	.	MAF_INRAE=15.19;MAF_USDA=13.529
NC_035081.1	89562138	.	G	A	.	.	MAF_INRAE=25.949;MAF_USDA=20.0
NC_035081.1	89562249	.	C	T	.	.	MAF_USDA=3.529
NC_035081.1	89562267	.	C	G	.	.	MAF_INRAE=5.263;MAF_USDA=17.683
NC_035081.1	89562276	.	AA	AC	.	.	MAF_USDA=41.667
NC_035081.1	89562292	.	G	A	.	.	MAF_USDA=19.136
NC_035081.1	89562293	.	C	T	.	.	MAF_INRAE=5.263;MAF_USDA=18.75
NC_035081.1	89562456	.	C	A	.	.	MAF_INRAE=1.667;MAF_USDA=6.25
NC_035081.1	89562460	.	G	A	.	.	MAF_INRAE=1.667;MAF_USDA=6.25
NC_035081.1	89562496	.	G	A	.	.	MAF_USDA=1.639
NC_035081.1	89562498	.	G	T	.	.	MAF_USDA=7.377
NC_035081.1	89562505	.	G	T	.	.	MAF_USDA=7.377
NC_035081.1	89562543	.	G	A	.	.	MAF_USDA=4.098
NC_035081.1	89562545	.	G	A	.	.	MAF_USDA=5.738
NC_035081.1	89562547	.	T	C	.	.	MAF_INRAE=7.595;MAF_USDA=4.118
NC_035081.1	89562593	.	C	A	.	.	MAF_INRAE=14.167;MAF_USDA=12.5
NC_035081.1	89562594	.	C	A	.	.	MAF_INRAE=14.167;MAF_USDA=9.524
NC_035081.1	89562618	.	A	G	.	.	MAF_INRAE=13.333
NC_035081.1	89562621	.	G	A	.	.	MAF_USDA=4.098
NC_035081.1	89562629	.	G	T	.	.	MAF_USDA=1.639
NC_035081.1	89562666	.	T	C	.	.	MAF_USDA=5.738
NC_035081.1	89562693	.	G	T	.	.	MAF_INRAE=15.833;MAF_USDA=15.882
NC_035081.1	89562694	.	A	T	.	.	MAF_INRAE=1.667;MAF_USDA=6.25
NC_035081.1	89562701	.	A	C	.	.	MAF_USDA=1.639
NC_035081.1	89562706	.	A	C	.	.	MAF_INRAE=7.595;MAF_USDA=7.059
NC_035081.1	89562765	.	T	C	.	.	MAF_USDA=1.639
NC_035081.1	89562767	.	T	C	.	.	MAF_USDA=2.353
NC_035081.1	89562789	.	C	A	.	.	MAF_INRAE=34.81;MAF_USDA=32.353
NC_035081.1	89562794	.	T	C	.	.	MAF_USDA=4.118
NC_035081.1	89562807	.	T	G	.	.	MAF_INRAE=48.101
NC_035081.1	89562808	.	T	A	.	.	MAF_INRAE=46.667;MAF_USDA=46.429
NC_035081.1	89562810	.	A	G	.	.	MAF_INRAE=14.557;MAF_USDA=6.471
NC_035081.1	89562814	.	C	T	.	.	MAF_USDA=2.459
NC_035081.1	89562828	.	A	T	.	.	MAF_INRAE=13.924;MAF_USDA=13.529
NC_035081.1	89562880	.	A	G	.	.	MAF_INRAE=7.595;MAF_USDA=12.5
NC_035081.1	89562936	.	C	T	.	.	MAF_USDA=18.75
NC_035081.1	89562971	.	G	A	.	.	MAF_USDA=3.279
NC_035081.1	89563016	.	A	G	.	.	MAF_INRAE=19.62;MAF_USDA=14.118
NC_035081.1	89563031	.	G	A	.	.	MAF_USDA=17.213
NC_035081.1	89563133	.	A	G	.	.	MAF_INRAE=40.506;MAF_USDA=38.235
NC_035081.1	89563214	.	C	T	.	.	MAF_INRAE=8.333;MAF_USDA=5.882
NC_035081.1	89563248	.	A	G	.	.	MAF_INRAE=39.241;MAF_USDA=29.412
NC_035081.1	89563320	.	C	T	.	.	MAF_USDA=1.639
NC_035081.1	89563321	.	G	A	.	.	MAF_INRAE=15.833
NC_035081.1	89563324	.	A	C	.	.	MAF_INRAE=6.667
NC_035081.1	89563337	.	C	G	.	.	MAF_INRAE=6.667
NC_035081.1	89563348	.	T	A	.	.	MAF_USDA=12.5
NC_035081.1	89563391	.	C	T	.	.	MAF_INRAE=8.333;MAF_USDA=10.588
NC_035081.1	89563400	.	A	G	.	.	MAF_USDA=3.279
NC_035081.1	89563454	.	A	T	.	.	MAF_USDA=2.5
NC_035081.1	89563462	.	T	C	.	.	MAF_USDA=8.333
NC_035081.1	89563468	.	A	T	.	.	MAF_INRAE=4.167
NC_035081.1	89563480	.	A	T	.	.	MAF_INRAE=13.924;MAF_USDA=10.119
NC_035081.1	89563511	.	T	C	.	.	MAF_USDA=6.25
NC_035081.1	89563534	.	T	G	.	.	MAF_INRAE=24.684;MAF_USDA=13.69
NC_035081.1	89563561	.	T	C	.	.	MAF_INRAE=6.962;MAF_USDA=32.5
NC_035081.1	89563562	.	C	T	.	.	MAF_USDA=6.25
NC_035081.1	89563567	.	G	A	.	.	MAF_USDA=3.333
NC_035081.1	89563616	.	A	G	.	.	MAF_INRAE=1.667;MAF_USDA=25.294
NC_035081.1	89563648	.	G	A	.	.	MAF_USDA=16.393
NC_035081.1	89563705	.	C	T	.	.	MAF_INRAE=32.278;MAF_USDA=19.412
NC_035081.1	89563731	.	G	A	.	.	MAF_INRAE=47.368;MAF_USDA=13.529
NC_035081.1	89563738	.	G	C	.	.	MAF_USDA=1.639
NC_035081.1	89563776	.	A	G	.	.	MAF_USDA=20.833
NC_035081.1	89563779	.	A	G	.	.	MAF_USDA=6.25
NC_035081.1	89563780	.	A	C	.	.	MAF_INRAE=39.241;MAF_USDA=47.024
NC_035081.1	89563787	.	C	T	.	.	MAF_INRAE=14.557;MAF_USDA=16.667
NC_035081.1	89563804	.	A	G	.	.	MAF_INRAE=34.177;MAF_USDA=21.429
NC_035081.1	89563806	.	G	A	.	.	MAF_INRAE=32.5;MAF_USDA=15.476
NC_035081.1	89563810	.	G	A	.	.	MAF_USDA=3.279
NC_035081.1	89563814	.	A	T	.	.	MAF_USDA=3.279
NC_035081.1	89563831	.	T	G	.	.	MAF_INRAE=25.949;MAF_USDA=15.294
NC_035081.1	89563846	.	T	G	.	.	MAF_INRAE=25.316;MAF_USDA=15.294
NC_035081.1	89563856	.	A	T	.	.	MAF_USDA=2.459
NC_035081.1	89563896	.	C	T	.	.	MAF_INRAE=13.924;MAF_USDA=21.176
NC_035081.1	89563926	.	G	T	.	.	MAF_INRAE=13.924;MAF_USDA=34.118
NC_035081.1	89563958	.	T	C	.	.	MAF_INRAE=39.873;MAF_USDA=40.588
NC_035081.1	89564018	.	C	T	.	.	MAF_USDA=1.176
NC_035081.1	89564040	.	T	A	.	.	MAF_USDA=48.235
NC_035081.1	89564055	.	G	A	.	.	MAF_INRAE=13.291;MAF_USDA=10.588
NC_035081.1	89564101	.	C	A	.	.	MAF_INRAE=18.354;MAF_USDA=20.833
NC_035081.1	89564112	.	C	T	.	.	MAF_INRAE=30.38;MAF_USDA=46.471
NC_035081.1	89564124	.	T	C	.	.	MAF_USDA=2.459
NC_035081.1	89564201	.	C	T	.	.	MAF_INRAE=48.734;MAF_USDA=42.857
NC_035081.1	89564279	.	A	G	.	.	MAF_INRAE=39.873;MAF_USDA=27.059
NC_035081.1	89564334	.	G	A	.	.	MAF_INRAE=14.167;MAF_USDA=3.279
NC_035081.1	89564356	.	G	A	.	.	MAF_USDA=3.529
NC_035081.1	89564370	.	G	A	.	.	MAF_INRAE=13.924;MAF_USDA=20.588
NC_035081.1	89564467	.	T	C	.	.	MAF_USDA=2.459
NC_035081.1	89564486	.	G	A	.	.	MAF_INRAE=6.329;MAF_USDA=6.25
NC_035081.1	89564514	.	C	T	.	.	MAF_USDA=5.294
NC_035081.1	89564568	.	C	T	.	.	MAF_INRAE=39.241;MAF_USDA=47.647
NC_035081.1	89564575	.	T	C	.	.	MAF_USDA=3.279
NC_035081.1	89564584	.	A	C	.	.	MAF_INRAE=13.291;MAF_USDA=11.765
NC_035081.1	89564622	.	C	T	.	.	MAF_USDA=1.639
NC_035081.1	89564628	.	G	A	.	.	MAF_INRAE=8.333;MAF_USDA=18.235
NC_035081.1	89564635	.	G	A	.	.	MAF_INRAE=15.833;MAF_USDA=3.279
NC_035081.1	89564644	.	T	C	.	.	MAF_USDA=1.639
NC_035081.1	89564661	.	T	C	.	.	MAF_USDA=2.459
NC_035081.1	89564663	.	G	A	.	.	MAF_INRAE=13.924;MAF_USDA=12.941
NC_035081.1	89564669	.	T	C	.	.	MAF_USDA=3.279
NC_035081.1	89564676	.	A	G	.	.	MAF_USDA=3.529
NC_035081.1	89564682	.	C	T	.	.	MAF_USDA=5.882
NC_035081.1	89564774	.	G	A	.	.	MAF_USDA=8.333
NC_035081.1	89564782	.	A	C	.	.	MAF_INRAE=7.595;MAF_USDA=9.016
NC_035081.1	89564790	.	A	G	.	.	MAF_INRAE=7.595;MAF_USDA=8.197
NC_035081.1	89564797	.	C	A	.	.	MAF_INRAE=7.595;MAF_USDA=4.098
NC_035081.1	89564803	.	A	C	.	.	MAF_INRAE=7.595;MAF_USDA=8.197
NC_035081.1	89564804	.	C	T	.	.	MAF_INRAE=8.333;MAF_USDA=5.738
NC_035081.1	89564830	.	T	G	.	.	MAF_INRAE=20.886;MAF_USDA=14.118
NC_035081.1	89564858	.	C	T	.	.	MAF_INRAE=7.595;MAF_USDA=8.824
NC_035081.1	89564866	.	T	C	.	.	MAF_INRAE=34.177;MAF_USDA=24.118
NC_035081.1	89564907	.	T	A	.	.	MAF_INRAE=28.333;MAF_USDA=37.5
NC_035081.1	89564936	.	T	C	.	.	MAF_INRAE=22.152;MAF_USDA=21.765
NC_035081.1	89564947	.	C	T	.	.	MAF_INRAE=43.671;MAF_USDA=38.235
NC_035081.1	89564973	.	G	A	.	.	MAF_INRAE=29.114;MAF_USDA=26.471
NC_035081.1	89564978	.	C	A	.	.	MAF_USDA=6.25
NC_035081.1	89564990	.	T	G	.	.	MAF_INRAE=20.253;MAF_USDA=13.529
NC_035081.1	89564995	.	T	C	.	.	MAF_INRAE=44.937;MAF_USDA=42.353
NC_035081.1	89565006	.	C	T	.	.	MAF_INRAE=8.861;MAF_USDA=9.412
NC_035081.1	89565010	.	T	A	.	.	MAF_INRAE=20.253;MAF_USDA=18.235
NC_035081.1	89565027	.	A	C	.	.	MAF_INRAE=29.747;MAF_USDA=25.882
NC_035081.1	89565082	.	C	A	.	.	MAF_USDA=21.765
NC_035081.1	89565097	.	T	C	.	.	MAF_INRAE=12.658;MAF_USDA=8.824
NC_035081.1	89565214	.	G	A	.	.	MAF_INRAE=38.608;MAF_USDA=22.353
NC_035081.1	89565329	.	G	A	.	.	MAF_INRAE=5.0
NC_035081.1	89565350	.	A	T	.	.	MAF_INRAE=29.114;MAF_USDA=20.588
NC_035081.1	89565375	.	A	C	.	.	MAF_INRAE=30.38;MAF_USDA=15.294
NC_035081.1	89565395	.	A	G	.	.	MAF_INRAE=8.333;MAF_USDA=34.118
NC_035081.1	89565451	.	C	T	.	.	MAF_INRAE=10.526;MAF_USDA=2.083
NC_035081.1	89565455	.	C	T	.	.	MAF_USDA=8.333
NC_035081.1	89565465	.	T	A	.	.	MAF_INRAE=1.667;MAF_USDA=5.882
NC_035081.1	89565473	.	G	A	.	.	MAF_INRAE=10.0;MAF_USDA=29.167
NC_035081.1	89565487	.	C	A	.	.	MAF_INRAE=35.443;MAF_USDA=38.824
NC_035081.1	89565493	.	G	C	.	.	MAF_INRAE=34.81;MAF_USDA=17.647
NC_035081.1	89565583	.	C	T	.	.	MAF_INRAE=5.833;MAF_USDA=3.279
NC_035081.1	89565651	.	C	G	.	.	MAF_INRAE=5.263;MAF_USDA=8.824
NC_035081.1	89565702	.	G	T	.	.	MAF_INRAE=46.835;MAF_USDA=37.059
NC_035081.1	89565703	.	A	T	.	.	MAF_INRAE=46.667;MAF_USDA=36.471
NC_035081.1	89565705	.	G	A	.	.	MAF_INRAE=16.667;MAF_USDA=30.588
NC_035081.1	89565776	.	G	A	.	.	MAF_INRAE=22.785;MAF_USDA=24.118
NC_035081.1	89565858	.	T	G	.	.	MAF_INRAE=8.333
NC_035081.1	89565866	.	T	G	.	.	MAF_INRAE=13.291
NC_035081.1	89565873	.	G	A	.	.	MAF_USDA=20.0
NC_035081.1	89565876	.	G	C	.	.	MAF_INRAE=10.833
NC_035081.1	89565882	.	A	T	.	.	MAF_USDA=14.583
NC_035081.1	89565900	.	A	C	.	.	MAF_INRAE=20.886;MAF_USDA=17.059
NC_035081.1	89565939	.	T	A	.	.	MAF_INRAE=19.167;MAF_USDA=25.0
NC_035081.1	89565944	.	C	A	.	.	MAF_INRAE=27.215;MAF_USDA=23.529
NC_035081.1	89565974	.	C	T	.	.	MAF_INRAE=1.667;MAF_USDA=6.25
NC_035081.1	89565976	.	T	C	.	.	MAF_USDA=4.098
NC_035081.1	89565982	.	C	G	.	.	MAF_INRAE=10.526;MAF_USDA=15.574
NC_035081.1	89565993	.	T	G	.	.	MAF_USDA=2.459
NC_035081.1	89566007	.	T	A	.	.	MAF_USDA=1.667
NC_035081.1	89566010	.	C	A	.	.	MAF_USDA=2.5
NC_035081.1	89566013	.	T	C	.	.	MAF_INRAE=31.579;MAF_USDA=28.659
NC_035081.1	89566016	.	T	G	.	.	MAF_USDA=35.976
NC_035081.1	89566023	.	C	A	.	.	MAF_USDA=18.75
NC_035081.1	89566098	.	T	A	.	.	MAF_INRAE=13.924;MAF_USDA=12.353
NC_035081.1	89566233	.	C	T	.	.	MAF_INRAE=20.253;MAF_USDA=43.529
NC_035081.1	89566317	.	C	G	.	.	MAF_USDA=36.42
NC_035081.1	89566393	.	G	T	.	.	MAF_INRAE=4.167
NC_035081.1	89566399	.	T	G	.	.	MAF_INRAE=48.101;MAF_USDA=14.583
NC_035081.1	89566413	.	G	A	.	.	MAF_INRAE=6.667
NC_035081.1	89566438	.	A	C	.	.	MAF_INRAE=10.526;MAF_USDA=4.167
NC_035081.1	89566447	.	A	C	.	.	MAF_USDA=26.19
NC_035081.1	89566459	.	C	T	.	.	MAF_USDA=12.5
NC_035081.1	89566460	.	G	C	.	.	MAF_USDA=8.333
NC_035081.1	89566464	.	G	A	.	.	MAF_USDA=12.069
NC_035081.1	89566469	.	G	T	.	.	MAF_USDA=4.31
NC_035081.1	89566520	.	A	C	.	.	MAF_USDA=7.143
NC_035081.1	89566525	.	T	C	.	.	MAF_USDA=15.909
NC_035081.1	89566647	.	C	T	.	.	MAF_USDA=37.647
NC_035081.1	89566679	.	C	T	.	.	MAF_INRAE=5.263
NC_035081.1	89566694	.	A	G	.	.	MAF_INRAE=38.608;MAF_USDA=32.143
NC_035081.1	89566865	.	T	C	.	.	MAF_USDA=24.118
NC_035081.1	89566866	.	G	A	.	.	MAF_USDA=4.706
NC_035081.1	89566883	.	A	T	.	.	MAF_INRAE=13.333
NC_035081.1	89567047	.	C	A	.	.	MAF_INRAE=10.526;MAF_USDA=30.0
NC_035081.1	89567115	.	C	A	.	.	MAF_INRAE=34.81;MAF_USDA=41.176
NC_035081.1	89567119	.	G	T	.	.	MAF_INRAE=5.0;MAF_USDA=10.0
NC_035081.1	89567125	.	G	A	.	.	MAF_INRAE=4.167;MAF_USDA=8.824
NC_035081.1	89567180	.	T	C	.	.	MAF_INRAE=20.0
NC_035081.1	89567291	.	A	C	.	.	MAF_INRAE=8.861;MAF_USDA=2.941
NC_035081.1	89567316	.	A	T	.	.	MAF_INRAE=4.167;MAF_USDA=31.765
NC_035081.1	89567342	.	T	G	.	.	MAF_INRAE=4.167
NC_035081.1	89567358	.	C	T	.	.	MAF_INRAE=7.595
NC_035081.1	89567368	.	A	T	.	.	MAF_USDA=2.353
NC_035081.1	89567376	.	A	T	.	.	MAF_USDA=1.639
NC_035081.1	89567389	.	C	A	.	.	MAF_INRAE=18.987;MAF_USDA=6.557
NC_035081.1	89567445	.	T	G	.	.	MAF_USDA=47.917
NC_035081.1	89567446	.	G	T	.	.	MAF_USDA=12.5
NC_035081.1	89567448	.	A	G	.	.	MAF_USDA=12.5
NC_035081.1	89567455	.	T	G	.	.	MAF_USDA=15.882
NC_035081.1	89567461	.	C	T	.	.	MAF_USDA=17.059
NC_035081.1	89567473	.	A	G	.	.	MAF_USDA=16.471
NC_035081.1	89567500	.	A	G	.	.	MAF_USDA=5.738
NC_035081.1	89567502	.	G	A	.	.	MAF_USDA=20.492
NC_035081.1	89567503	.	T	A	.	.	MAF_USDA=18.75
NC_035081.1	89567505	.	T	G	.	.	MAF_USDA=16.667
NC_035081.1	89567515	.	C	G	.	.	MAF_USDA=15.882
NC_035081.1	89567525	.	A	T	.	.	MAF_USDA=14.583
NC_035081.1	89567541	.	T	A	.	.	MAF_USDA=1.639
NC_035081.1	89567548	.	G	C	.	.	MAF_USDA=3.279
NC_035081.1	89567706	.	A	T	.	.	MAF_USDA=25.0
NC_035081.1	89567739	.	A	T	.	.	MAF_USDA=5.172
NC_035081.1	89567827	.	G	A	.	.	MAF_USDA=1.639
NC_035081.1	89567857	.	G	A	.	.	MAF_INRAE=12.658;MAF_USDA=40.0
NC_035081.1	89567885	.	C	T	.	.	MAF_INRAE=5.0;MAF_USDA=15.294
NC_035081.1	89567900	.	T	C	.	.	MAF_USDA=2.459
NC_035081.1	89568046	.	C	T	.	.	MAF_INRAE=6.329;MAF_USDA=9.412
NC_035081.1	89568084	.	C	T	.	.	MAF_INRAE=21.519;MAF_USDA=13.529
NC_035081.1	89568105	.	C	T	.	.	MAF_USDA=11.765
NC_035081.1	89568163	.	C	T	.	.	MAF_USDA=1.667
NC_035081.1	89568187	.	T	A	.	.	MAF_USDA=12.5
NC_035081.1	89568197	.	C	T	.	.	MAF_USDA=1.639
NC_035081.1	89568238	.	C	A	.	.	MAF_INRAE=24.684;MAF_USDA=31.548
NC_035081.1	89568322	.	G	A	.	.	MAF_USDA=4.167
NC_035081.1	89568345	.	T	C	.	.	MAF_INRAE=21.519;MAF_USDA=27.976
NC_035081.1	89568382	.	A	T	.	.	MAF_USDA=6.557
NC_035081.1	89568396	.	A	C	.	.	MAF_USDA=8.197
NC_035081.1	89568452	.	T	G	.	.	MAF_INRAE=14.557;MAF_USDA=13.529
NC_035081.1	89568458	.	T	A	.	.	MAF_USDA=7.377
NC_035081.1	89568463	.	C	T	.	.	MAF_INRAE=11.392;MAF_USDA=10.0
NC_035081.1	89568464	.	C	G	.	.	MAF_INRAE=11.667;MAF_USDA=10.588
NC_035081.1	89568472	.	A	C	.	.	MAF_USDA=36.471
NC_035081.1	89568517	.	A	T	.	.	MAF_INRAE=7.895;MAF_USDA=5.882
NC_035081.1	89568529	.	G	C	.	.	MAF_INRAE=2.5
NC_035081.1	89568530	.	T	C	.	.	MAF_INRAE=2.5
NC_035081.1	89568531	.	A	C	.	.	MAF_INRAE=2.5
NC_035081.1	89568709	.	G	A	.	.	MAF_USDA=6.25
NC_035081.1	89568732	.	G	A	.	.	MAF_USDA=8.824
NC_035081.1	89568767	.	A	G	.	.	MAF_INRAE=17.722;MAF_USDA=21.765
NC_035081.1	89568768	.	T	C	.	.	MAF_USDA=1.639
NC_035081.1	89568770	.	T	C	.	.	MAF_INRAE=18.333;MAF_USDA=20.0
NC_035081.1	89568815	.	C	A	.	.	MAF_INRAE=22.785;MAF_USDA=25.294
NC_035081.1	89568832	.	G	A	.	.	MAF_USDA=6.25
NC_035081.1	89568833	.	G	T	.	.	MAF_INRAE=17.722;MAF_USDA=11.765
NC_035081.1	89568842	.	C	T	.	.	MAF_USDA=6.25
NC_035081.1	89568843	.	G	A	.	.	MAF_INRAE=31.646;MAF_USDA=37.647
NC_035081.1	89568856	.	A	T	.	.	MAF_USDA=1.639
NC_035081.1	89568897	.	C	T	.	.	MAF_USDA=1.639
NC_035081.1	89568922	.	T	G	.	.	MAF_USDA=12.5
NC_035081.1	89568948	.	A	C	.	.	MAF_USDA=1.667
NC_035081.1	89568981	.	G	A	.	.	MAF_INRAE=23.418;MAF_USDA=15.476
NC_035081.1	89568982	.	T	C	.	.	MAF_INRAE=44.167;MAF_USDA=35.714
NC_035081.1	89569034	.	C	A	.	.	MAF_USDA=1.667
NC_035081.1	89569085	.	C	T	.	.	MAF_USDA=3.529
NC_035081.1	89569100	.	G	T	.	.	MAF_USDA=3.529
NC_035081.1	89569110	.	G	T	.	.	MAF_INRAE=36.709;MAF_USDA=34.118
NC_035081.1	89569138	.	C	A	.	.	MAF_USDA=6.25
NC_035081.1	89569139	.	T	G	.	.	MAF_USDA=6.25
NC_035081.1	89569199	.	A	G	.	.	MAF_INRAE=8.333
NC_035081.1	89569210	.	A	T	.	.	MAF_USDA=2.459
NC_035081.1	89569211	.	G	A	.	.	MAF_USDA=2.459
NC_035081.1	89569268	.	T	C	.	.	MAF_USDA=27.059
NC_035081.1	89569276	.	A	T	.	.	MAF_USDA=33.333
NC_035081.1	89569294	.	G	A	.	.	MAF_INRAE=10.127;MAF_USDA=15.882
NC_035081.1	89569300	.	G	A	.	.	MAF_INRAE=17.722;MAF_USDA=10.0
NC_035081.1	89569311	.	G	T	.	.	MAF_USDA=1.639
NC_035081.1	89569320	.	G	A	.	.	MAF_USDA=6.25
NC_035081.1	89569344	.	C	T	.	.	MAF_USDA=4.706
NC_035081.1	89569345	.	C	T	.	.	MAF_USDA=4.706
NC_035081.1	89569367	.	G	A	.	.	MAF_USDA=6.25
NC_035081.1	89569377	.	A	C	.	.	MAF_INRAE=13.924;MAF_USDA=27.647
NC_035081.1	89569404	.	A	G	.	.	MAF_USDA=7.377
NC_035081.1	89569440	.	G	A	.	.	MAF_INRAE=13.924;MAF_USDA=28.235
NC_035081.1	89569442	.	T	C	.	.	MAF_INRAE=6.667;MAF_USDA=28.235
NC_035081.1	89569460	.	T	C	.	.	MAF_USDA=4.098
NC_035081.1	89569461	.	C	G	.	.	MAF_INRAE=17.089;MAF_USDA=18.75
NC_035081.1	89569464	.	C	T	.	.	MAF_INRAE=10.833;MAF_USDA=17.059
NC_035081.1	89569474	.	G	A	.	.	MAF_USDA=1.639
NC_035081.1	89569488	.	G	A	.	.	MAF_USDA=8.333
NC_035081.1	89569506	.	C	T	.	.	MAF_USDA=2.5
NC_035081.1	89569546	.	A	G	.	.	MAF_USDA=4.118
NC_035081.1	89569547	.	T	C	.	.	MAF_INRAE=13.924;MAF_USDA=27.059
NC_035081.1	89569552	.	G	A	.	.	MAF_USDA=6.25
NC_035081.1	89569566	.	G	T	.	.	MAF_INRAE=24.051;MAF_USDA=47.647
NC_035081.1	89569573	.	T	G	.	.	MAF_INRAE=7.595;MAF_USDA=4.918
NC_035081.1	89569584	.	C	T	.	.	MAF_USDA=6.25
NC_035081.1	89569589	.	G	C	.	.	MAF_INRAE=24.684;MAF_USDA=45.294
NC_035081.1	89569591	.	C	T	.	.	MAF_INRAE=35.0;MAF_USDA=38.235
NC_035081.1	89569613	.	C	A	.	.	MAF_USDA=2.459
NC_035081.1	89569629	.	C	A	.	.	MAF_USDA=3.333
NC_035081.1	89569634	.	A	T	.	.	MAF_USDA=3.39
NC_035081.1	89569698	.	T	C	.	.	MAF_USDA=31.25
NC_035081.1	89569712	.	A	G	.	.	MAF_USDA=31.25
NC_035081.1	89569783	.	A	T	.	.	MAF_USDA=1.667
NC_035081.1	89569786	.	C	T	.	.	MAF_USDA=48.214
NC_035081.1	89569819	.	G	T	.	.	MAF_USDA=29.167
NC_035081.1	89569828	.	C	T	.	.	MAF_USDA=22.917
NC_035081.1	89569832	.	G	C	.	.	MAF_USDA=22.917
NC_035081.1	89569834	.	G	A	.	.	MAF_USDA=27.083
NC_035081.1	89569841	.	C	T	.	.	MAF_USDA=35.417
NC_035081.1	89569852	.	G	A	.	.	MAF_USDA=35.417
NC_035081.1	89569855	.	A	G	.	.	MAF_USDA=41.667
NC_035081.1	89570062	.	T	C	.	.	MAF_INRAE=47.368;MAF_USDA=27.083
NC_035081.1	89570084	.	G	C	.	.	MAF_INRAE=47.368;MAF_USDA=25.0
NC_035081.1	89570089	.	T	C	.	.	MAF_USDA=10.417
NC_035081.1	89570119	.	C	A	.	.	MAF_INRAE=47.368;MAF_USDA=35.417
NC_035081.1	89570123	.	T	C	.	.	MAF_USDA=33.333
NC_035081.1	89570137	.	G	A	.	.	MAF_INRAE=39.474;MAF_USDA=33.333
NC_035081.1	89570145	.	T	C	.	.	MAF_INRAE=42.105;MAF_USDA=35.417
NC_035081.1	89570173	.	A	G	.	.	MAF_INRAE=44.737;MAF_USDA=29.167
NC_035081.1	89570175	.	A	C	.	.	MAF_USDA=29.167
NC_035081.1	89570291	.	T	A	.	.	MAF_USDA=22.917
NC_035081.1	89570304	.	C	T	.	.	MAF_USDA=1.695
NC_035081.1	89570307	.	G	A	.	.	MAF_USDA=18.75
NC_035081.1	89570346	.	A	C	.	.	MAF_INRAE=10.526;MAF_USDA=12.5
NC_035081.1	89570365	.	G	T	.	.	MAF_INRAE=10.526;MAF_USDA=19.412
NC_035081.1	89570414	.	C	T	.	.	MAF_USDA=3.279
NC_035081.1	89570439	.	A	C	.	.	MAF_INRAE=36.709;MAF_USDA=31.765
NC_035081.1	89570468	.	T	C	.	.	MAF_USDA=2.459
NC_035081.1	89570469	.	A	G	.	.	MAF_INRAE=39.873;MAF_USDA=17.647
NC_035081.1	89570501	.	A	T	.	.	MAF_INRAE=34.81;MAF_USDA=29.412
NC_035081.1	89570515	.	G	A	.	.	MAF_USDA=15.294
NC_035081.1	89570619	.	C	G	.	.	MAF_USDA=1.639
NC_035081.1	89571410	.	A	C	.	.	MAF_INRAE=24.684;MAF_USDA=21.687
NC_035081.1	89571571	.	T	G	.	.	MAF_USDA=35.417
NC_035081.1	89571587	.	T	A	.	.	MAF_USDA=45.833
NC_035081.1	89571622	.	A	T	.	.	MAF_INRAE=4.167;MAF_USDA=7.738
NC_035081.1	89571631	.	T	A	.	.	MAF_INRAE=22.785;MAF_USDA=42.857
NC_035081.1	89571676	.	C	T	.	.	MAF_INRAE=15.0;MAF_USDA=7.143
NC_035081.1	89571725	.	C	A	.	.	MAF_INRAE=14.167;MAF_USDA=18.033
NC_035081.1	89571743	.	A	T	.	.	MAF_INRAE=13.291;MAF_USDA=8.333
NC_035081.1	89571749	.	G	A	.	.	MAF_INRAE=36.076;MAF_USDA=35.119
NC_035081.1	89571783	.	G	A	.	.	MAF_USDA=1.639
NC_035081.1	89571796	.	G	A	.	.	MAF_INRAE=5.263;MAF_USDA=3.279
NC_035081.1	89571830	.	G	A	.	.	MAF_INRAE=12.658;MAF_USDA=14.706
NC_035081.1	89571873	.	T	C	.	.	MAF_INRAE=10.759;MAF_USDA=8.197
NC_035081.1	89571942	.	T	G	.	.	MAF_USDA=35.417
NC_035081.1	89572005	.	T	A	.	.	MAF_USDA=5.738
NC_035081.1	89572069	.	A	C	.	.	MAF_USDA=6.25
NC_035081.1	89572234	.	G	A	.	.	MAF_INRAE=10.759;MAF_USDA=8.197
NC_035081.1	89572305	.	C	T	.	.	MAF_USDA=4.098
NC_035081.1	89572330	.	A	G	.	.	MAF_INRAE=12.658;MAF_USDA=31.176
NC_035081.1	89572348	.	T	C	.	.	MAF_INRAE=31.646;MAF_USDA=36.471
NC_035081.1	89572379	.	A	G	.	.	MAF_USDA=3.279
NC_035081.1	89572411	.	G	T	.	.	MAF_USDA=6.25
NC_035081.1	89572413	.	T	G	.	.	MAF_USDA=21.311
NC_035081.1	89572415	.	T	G	.	.	MAF_USDA=4.098
NC_035081.1	89572506	.	A	G	.	.	MAF_USDA=2.459
NC_035081.1	89572523	.	C	T	.	.	MAF_USDA=39.583
NC_035081.1	89572579	.	G	C	.	.	MAF_USDA=7.059
NC_035081.1	89572582	.	C	T	.	.	MAF_USDA=12.5
NC_035081.1	89572609	.	G	A	.	.	MAF_USDA=18.75
NC_035081.1	89572638	.	G	A	.	.	MAF_INRAE=1.667;MAF_USDA=8.333
NC_035081.1	89572686	.	T	C	.	.	MAF_USDA=31.25
NC_035081.1	89572690	.	T	C	.	.	MAF_USDA=31.25
NC_035081.1	89572698	.	C	T	.	.	MAF_USDA=1.639
NC_035081.1	89572699	.	G	A	.	.	MAF_USDA=1.639
NC_035081.1	89572794	.	G	C	.	.	MAF_USDA=1.639
NC_035081.1	89572842	.	T	G	.	.	MAF_USDA=10.417
NC_035081.1	89572909	.	A	T	.	.	MAF_USDA=31.25
NC_035081.1	89572918	.	T	A	.	.	MAF_USDA=6.25
NC_035081.1	89572920	.	T	A	.	.	MAF_USDA=25.0
NC_035081.1	89572921	.	T	A	.	.	MAF_USDA=22.917
NC_035081.1	89572922	.	T	A	.	.	MAF_USDA=50.0
NC_035081.1	89572926	.	A	T	.	.	MAF_USDA=29.167
NC_035081.1	89572930	.	A	T	.	.	MAF_USDA=8.333
NC_035081.1	89572931	.	A	T	.	.	MAF_USDA=29.167
NC_035081.1	89572933	.	T	A	.	.	MAF_USDA=47.917
NC_035081.1	89572982	.	C	A	.	.	MAF_INRAE=19.62;MAF_USDA=10.588
NC_035081.1	89573020	.	A	G	.	.	MAF_USDA=2.083
NC_035081.1	89573034	.	T	G	.	.	MAF_INRAE=12.658;MAF_USDA=10.588
NC_035081.1	89573058	.	C	G	.	.	MAF_INRAE=12.658;MAF_USDA=26.471
NC_035081.1	89573230	.	A	C	.	.	MAF_USDA=3.279
NC_035081.1	89573237	.	T	A	.	.	MAF_INRAE=21.053;MAF_USDA=27.059
NC_035081.1	89573319	.	T	C	.	.	MAF_INRAE=32.911;MAF_USDA=40.588
NC_035081.1	89573389	.	C	T	.	.	MAF_USDA=1.639
NC_035081.1	89573409	.	T	A	.	.	MAF_INRAE=24.684;MAF_USDA=44.118
NC_035081.1	89573427	.	A	G	.	.	MAF_INRAE=32.278;MAF_USDA=38.235
NC_035081.1	89573449	.	C	T	.	.	MAF_INRAE=23.418;MAF_USDA=17.647
NC_035081.1	89573466	.	A	G	.	.	MAF_USDA=25.595
NC_035081.1	89573480	.	T	A	.	.	MAF_INRAE=38.608;MAF_USDA=35.882
NC_035081.1	89573539	.	A	G	.	.	MAF_USDA=24.118
NC_035081.1	89573573	.	G	A	.	.	MAF_INRAE=7.595
NC_035081.1	89573596	.	G	A	.	.	MAF_INRAE=10.759;MAF_USDA=7.377
NC_035081.1	89573630	.	A	G	.	.	MAF_USDA=17.059
NC_035081.1	89573661	.	T	C	.	.	MAF_USDA=1.639
NC_035081.1	89573709	.	G	A	.	.	MAF_USDA=34.706
NC_035081.1	89573757	.	T	C	.	.	MAF_INRAE=10.759;MAF_USDA=7.059
NC_035081.1	89573800	.	C	T	.	.	MAF_INRAE=34.177;MAF_USDA=20.588
NC_035081.1	89573879	.	A	C	.	.	MAF_USDA=1.639
NC_035081.1	89573891	.	C	T	.	.	MAF_INRAE=11.392;MAF_USDA=8.197
NC_035081.1	89573896	.	T	C	.	.	MAF_USDA=1.639
NC_035081.1	89573897	.	G	C	.	.	MAF_INRAE=11.392;MAF_USDA=8.197
NC_035081.1	89573905	.	G	A	.	.	MAF_INRAE=34.177;MAF_USDA=20.0
NC_035081.1	89573907	.	T	C	.	.	MAF_USDA=5.294
NC_035081.1	89573945	.	A	C	.	.	MAF_USDA=14.118
NC_035081.1	89573963	.	G	A	.	.	MAF_USDA=6.557
NC_035081.1	89574009	.	T	C	.	.	MAF_INRAE=10.526;MAF_USDA=5.882
NC_035081.1	89574032	.	G	C	.	.	MAF_INRAE=19.62;MAF_USDA=19.672
NC_035081.1	89574040	.	A	T	.	.	MAF_INRAE=19.62;MAF_USDA=19.672
NC_035081.1	89574057	.	C	A	.	.	MAF_INRAE=6.667;MAF_USDA=3.279
NC_035081.1	89574064	.	C	G	.	.	MAF_USDA=7.647
NC_035081.1	89574078	.	G	A	.	.	MAF_USDA=2.459
NC_035081.1	89574130	.	G	A	.	.	MAF_INRAE=19.62;MAF_USDA=27.049
NC_035081.1	89574143	.	G	T	.	.	MAF_INRAE=31.579;MAF_USDA=20.0
NC_035081.1	89574158	.	G	T	.	.	MAF_USDA=5.357
NC_035081.1	89574207	.	T	A	.	.	MAF_USDA=31.176
NC_035081.1	89574224	.	G	T	.	.	MAF_USDA=15.882
NC_035081.1	89574259	.	G	A	.	.	MAF_USDA=5.738
NC_035081.1	89574267	.	G	A	.	.	MAF_USDA=1.639
NC_035081.1	89574305	.	G	T	.	.	MAF_USDA=11.765
NC_035081.1	89574355	.	G	T	.	.	MAF_USDA=4.098
NC_035081.1	89574410	.	C	T	.	.	MAF_USDA=2.941
NC_035081.1	89574438	.	T	C	.	.	MAF_USDA=1.639
NC_035081.1	89574459	.	T	C	.	.	MAF_INRAE=10.759;MAF_USDA=10.0
NC_035081.1	89574525	.	C	A	.	.	MAF_INRAE=6.667;MAF_USDA=3.279
NC_035081.1	89574785	.	A	C	.	.	MAF_INRAE=21.053;MAF_USDA=10.0
NC_035081.1	89574818	.	T	C	.	.	MAF_USDA=4.167
NC_035081.1	89574834	.	T	C	.	.	MAF_USDA=22.024
NC_035081.1	89574852	.	T	C	.	.	MAF_USDA=2.5
NC_035081.1	89574918	.	G	A	.	.	MAF_USDA=2.459
NC_035081.1	89575347	.	A	T	.	.	MAF_USDA=9.036
NC_035081.1	89575357	.	G	A	.	.	MAF_USDA=3.012
NC_035081.1	89575379	.	A	T	.	.	MAF_USDA=12.5
NC_035081.1	89575416	.	A	T	.	.	MAF_USDA=7.377
NC_035081.1	89575536	.	G	A	.	.	MAF_USDA=6.25
NC_035081.1	89575538	.	G	A	.	.	MAF_INRAE=10.759;MAF_USDA=10.588
NC_035081.1	89575554	.	T	C	.	.	MAF_USDA=5.294
NC_035081.1	89575574	.	C	G	.	.	MAF_INRAE=10.759;MAF_USDA=8.824
NC_035081.1	89575606	.	A	T	.	.	MAF_USDA=1.667
NC_035081.1	89575643	.	C	T	.	.	MAF_USDA=4.167
NC_035081.1	89575652	.	T	C	.	.	MAF_USDA=12.5
NC_035081.1	89575725	.	A	C	.	.	MAF_INRAE=7.595;MAF_USDA=4.098
NC_035081.1	89575761	.	T	C	.	.	MAF_INRAE=31.013;MAF_USDA=15.294
NC_035081.1	89575785	.	T	A	.	.	MAF_USDA=4.918
NC_035081.1	89575786	.	T	A	.	.	MAF_INRAE=44.937;MAF_USDA=43.75
NC_035081.1	89575864	.	G	C	.	.	MAF_USDA=3.279
NC_035081.1	89575868	.	C	G	.	.	MAF_INRAE=43.333
NC_035081.1	89575886	.	A	G	.	.	MAF_INRAE=2.5
NC_035081.1	89575903	.	T	C	.	.	MAF_INRAE=7.5;MAF_USDA=8.824
NC_035081.1	89576126	.	C	T	.	.	MAF_USDA=12.5
NC_035081.1	89576132	.	T	C	.	.	MAF_USDA=6.25
NC_035081.1	89576186	.	A	G	.	.	MAF_INRAE=5.263;MAF_USDA=4.098
NC_035081.1	89576210	.	G	A	.	.	MAF_USDA=1.639
NC_035081.1	89576246	.	C	T	.	.	MAF_INRAE=6.667;MAF_USDA=6.557
NC_035081.1	89576256	.	C	T	.	.	MAF_INRAE=43.038;MAF_USDA=32.941
NC_035081.1	89576261	.	G	A	.	.	MAF_USDA=3.279
NC_035081.1	89576279	.	C	A	.	.	MAF_INRAE=41.139;MAF_USDA=50.0
NC_035081.1	89576352	.	T	C	.	.	MAF_USDA=3.279
NC_035081.1	89576378	.	C	T	.	.	MAF_USDA=8.235
NC_035081.1	89576458	.	A	G	.	.	MAF_INRAE=10.526;MAF_USDA=5.294
NC_035081.1	89576465	.	C	A	.	.	MAF_USDA=3.529
NC_035081.1	89576467	.	C	A	.	.	MAF_INRAE=5.833;MAF_USDA=4.098
NC_035081.1	89576472	.	C	T	.	.	MAF_INRAE=46.835;MAF_USDA=41.765
NC_035081.1	89576482	.	T	C	.	.	MAF_INRAE=10.526;MAF_USDA=15.294
NC_035081.1	89576483	.	T	A	.	.	MAF_INRAE=41.139;MAF_USDA=41.176
NC_035081.1	89576487	.	G	T	.	.	MAF_INRAE=41.139;MAF_USDA=44.706
NC_035081.1	89576490	.	C	T	.	.	MAF_INRAE=37.5;MAF_USDA=45.294
NC_035081.1	89576556	.	A	C	.	.	MAF_INRAE=6.667;MAF_USDA=7.377
NC_035081.1	89576564	.	A	C	.	.	MAF_USDA=3.279
NC_035081.1	89576587	.	T	G	.	.	MAF_USDA=6.557
NC_035081.1	89576617	.	C	T	.	.	MAF_USDA=12.5
NC_035081.1	89576631	.	G	A	.	.	MAF_USDA=2.5
NC_035081.1	89576648	.	C	T	.	.	MAF_USDA=3.279
NC_035081.1	89576665	.	G	A	.	.	MAF_USDA=12.5
NC_035081.1	89576730	.	A	C	.	.	MAF_USDA=7.5
NC_035081.1	89576740	.	G	T	.	.	MAF_USDA=32.353
NC_035081.1	89576796	.	C	A	.	.	MAF_USDA=3.529
NC_035081.1	89576806	.	C	T	.	.	MAF_USDA=2.459
NC_035081.1	89576821	.	A	G	.	.	MAF_USDA=28.824
NC_035081.1	89576822	.	T	A	.	.	MAF_USDA=1.639
NC_035081.1	89576883	.	T	G	.	.	MAF_INRAE=42.405;MAF_USDA=36.471
NC_035081.1	89576897	.	C	T	.	.	MAF_INRAE=11.392;MAF_USDA=10.656
NC_035081.1	89576922	.	T	C	.	.	MAF_INRAE=11.392;MAF_USDA=8.197
NC_035081.1	89576974	.	T	A	.	.	MAF_USDA=5.738
NC_035081.1	89577018	.	G	T	.	.	MAF_USDA=12.5
NC_035081.1	89577027	.	T	C	.	.	MAF_USDA=2.459
NC_035081.1	89577075	.	T	C	.	.	MAF_INRAE=11.392;MAF_USDA=9.836
NC_035081.1	89577112	.	T	C	.	.	MAF_INRAE=11.392;MAF_USDA=10.588
NC_035081.1	89577134	.	G	A	.	.	MAF_INRAE=5.0;MAF_USDA=7.647
NC_035081.1	89577160	.	T	A	.	.	MAF_INRAE=15.823;MAF_USDA=11.176
NC_035081.1	89577163	.	T	A	.	.	MAF_INRAE=10.759;MAF_USDA=9.836
NC_035081.1	89577180	.	A	G	.	.	MAF_INRAE=24.051
NC_035081.1	89577182	.	A	G	.	.	MAF_INRAE=23.333
NC_035081.1	89577187	.	G	C	.	.	MAF_INRAE=24.051
NC_035081.1	89577188	.	G	C	.	.	MAF_INRAE=23.333
NC_035081.1	89577190	.	G	T	.	.	MAF_INRAE=10.0
NC_035081.1	89577197	.	C	T	.	.	MAF_INRAE=23.333
NC_035081.1	89577215	.	T	C	.	.	MAF_INRAE=6.667
NC_035081.1	89577216	.	A	C	.	.	MAF_INRAE=6.667
NC_035081.1	89577217	.	T	G	.	.	MAF_INRAE=6.667
NC_035081.1	89577249	.	A	T	.	.	MAF_INRAE=13.291
NC_035081.1	89577259	.	T	C	.	.	MAF_INRAE=23.418
NC_035081.1	89577261	.	T	G	.	.	MAF_INRAE=10.833
NC_035081.1	89577307	.	T	C	.	.	MAF_USDA=3.279
NC_035081.1	89577317	.	T	A	.	.	MAF_USDA=3.279
NC_035081.1	89577386	.	T	C	.	.	MAF_INRAE=11.392;MAF_USDA=9.016
NC_035081.1	89577387	.	A	G	.	.	MAF_INRAE=25.949;MAF_USDA=15.294
NC_035081.1	89577425	.	A	T	.	.	MAF_INRAE=25.949;MAF_USDA=14.706
NC_035081.1	89577492	.	C	T	.	.	MAF_INRAE=29.747;MAF_USDA=15.294
NC_035081.1	89577519	.	G	T	.	.	MAF_USDA=42.771
NC_035081.1	89577560	.	C	G	.	.	MAF_USDA=3.279
NC_035081.1	89577570	.	G	T	.	.	MAF_INRAE=36.842;MAF_USDA=39.412
NC_035081.1	89577575	.	A	C	.	.	MAF_USDA=5.738
NC_035081.1	89577626	.	A	G	.	.	MAF_USDA=16.071
NC_035081.1	89577644	.	G	T	.	.	MAF_USDA=3.279
NC_035081.1	89578269	.	G	A	.	.	MAF_USDA=8.333
NC_035081.1	89578294	.	T	C	.	.	MAF_USDA=25.0
NC_035081.1	89578355	.	T	A	.	.	MAF_USDA=1.667
NC_035081.1	89578405	.	C	G	.	.	MAF_USDA=2.459
NC_035081.1	89578437	.	C	A	.	.	MAF_USDA=1.639
NC_035081.1	89578449	.	C	G	.	.	MAF_USDA=4.098
NC_035081.1	89578463	.	A	T	.	.	MAF_INRAE=31.646;MAF_USDA=30.0
NC_035081.1	89578476	.	C	T	.	.	MAF_USDA=1.639
NC_035081.1	89578492	.	T	A	.	.	MAF_USDA=43.75
NC_035081.1	89578522	.	T	A	.	.	MAF_USDA=5.833
NC_035081.1	89578644	.	A	C	.	.	MAF_INRAE=7.5;MAF_USDA=7.377
NC_035081.1	89578796	.	T	G	.	.	MAF_USDA=1.639
NC_035081.1	89578870	.	C	G	.	.	MAF_INRAE=18.354;MAF_USDA=14.118
NC_035081.1	89578962	.	T	G	.	.	MAF_USDA=6.557
NC_035081.1	89578972	.	T	A	.	.	MAF_USDA=37.5
NC_035081.1	89579055	.	C	T	.	.	MAF_USDA=1.639
NC_035081.1	89579058	.	A	T	.	.	MAF_INRAE=15.833;MAF_USDA=4.167
NC_035081.1	89579136	.	C	A	.	.	MAF_USDA=1.667
NC_035081.1	89579493	.	C	T	.	.	MAF_INRAE=6.667;MAF_USDA=3.279
NC_035081.1	89579497	.	G	C	.	.	MAF_INRAE=6.329;MAF_USDA=2.459
NC_035081.1	89579523	.	T	G	.	.	MAF_INRAE=15.823;MAF_USDA=13.115
NC_035081.1	89579536	.	T	A	.	.	MAF_INRAE=8.333;MAF_USDA=1.639
NC_035081.1	89579548	.	A	C	.	.	MAF_USDA=2.459
NC_035081.1	89579630	.	A	T	.	.	MAF_USDA=10.119
NC_035081.1	89579656	.	C	G	.	.	MAF_INRAE=10.526;MAF_USDA=14.583
NC_035081.1	89579717	.	A	C	.	.	MAF_INRAE=5.833
NC_035081.1	89579774	.	G	A	.	.	MAF_USDA=1.639
NC_035081.1	89579795	.	C	A	.	.	MAF_INRAE=20.253;MAF_USDA=43.529
NC_035081.1	89579815	.	C	T	.	.	MAF_INRAE=10.526;MAF_USDA=14.583
NC_035081.1	89579938	.	G	T	.	.	MAF_INRAE=5.833
NC_035081.1	89580015	.	A	C	.	.	MAF_INRAE=11.392;MAF_USDA=14.118
NC_035081.1	89580017	.	C	A	.	.	MAF_USDA=5.738
NC_035081.1	89580136	.	G	T	.	.	MAF_USDA=2.459
NC_035081.1	89580147	.	G	T	.	.	MAF_INRAE=16.667
NC_035081.1	89580190	.	C	A	.	.	MAF_USDA=3.279
NC_035081.1	89580251	.	G	T	.	.	MAF_USDA=24.118
NC_035081.1	89580252	.	A	G	.	.	MAF_USDA=23.529
NC_035081.1	89580253	.	T	A	.	.	MAF_USDA=23.529
NC_035081.1	89580282	.	A	T	.	.	MAF_INRAE=6.667;MAF_USDA=13.934
NC_035081.1	89580304	.	T	G	.	.	MAF_USDA=1.639
NC_035081.1	89580306	.	C	A	.	.	MAF_USDA=1.639
NC_035081.1	89580401	.	C	T	.	.	MAF_INRAE=6.667;MAF_USDA=3.279
NC_035081.1	89580444	.	C	A	.	.	MAF_INRAE=12.025;MAF_USDA=12.295
NC_035081.1	89580475	.	G	A	.	.	MAF_INRAE=8.228;MAF_USDA=8.824
NC_035081.1	89580504	.	C	A	.	.	MAF_INRAE=1.667;MAF_USDA=4.167
NC_035081.1	89580575	.	A	G	.	.	MAF_INRAE=11.392;MAF_USDA=8.197
NC_035081.1	89580708	.	A	C	.	.	MAF_USDA=11.765
NC_035081.1	89580750	.	C	A	.	.	MAF_USDA=1.639
NC_035081.1	89580754	.	C	T	.	.	MAF_USDA=10.656
NC_035081.1	89580779	.	T	C	.	.	MAF_USDA=1.639
NC_035081.1	89580787	.	G	T	.	.	MAF_INRAE=41.772;MAF_USDA=27.059
NC_035081.1	89580821	.	G	T	.	.	MAF_INRAE=47.468;MAF_USDA=22.941
NC_035081.1	89580910	.	A	G	.	.	MAF_INRAE=8.333
NC_035081.1	89580960	.	C	T	.	.	MAF_USDA=3.279
NC_035081.1	89580961	.	T	A	.	.	MAF_USDA=14.583
NC_035081.1	89580983	.	G	T	.	.	MAF_INRAE=2.632
NC_035081.1	89580994	.	C	T	.	.	MAF_USDA=2.459
NC_035081.1	89581116	.	C	T	.	.	MAF_USDA=4.167
NC_035081.1	89581129	.	G	A	.	.	MAF_USDA=3.279
NC_035081.1	89582341	.	T	C	.	.	MAF_USDA=12.5
NC_035081.1	89582350	.	A	T	.	.	MAF_USDA=33.529
NC_035081.1	89582382	.	C	T	.	.	MAF_INRAE=10.526;MAF_USDA=7.059
NC_035081.1	89582422	.	C	T	.	.	MAF_INRAE=4.167;MAF_USDA=20.833
NC_035081.1	89582451	.	T	C	.	.	MAF_USDA=2.5
NC_035081.1	89582454	.	A	G	.	.	MAF_INRAE=19.62;MAF_USDA=2.5
NC_035081.1	89582506	.	C	A	.	.	MAF_INRAE=7.595;MAF_USDA=3.279
NC_035081.1	89582510	.	C	T	.	.	MAF_USDA=1.639
NC_035081.1	89582511	.	G	A	.	.	MAF_INRAE=10.526;MAF_USDA=14.583
NC_035081.1	89582573	.	T	C	.	.	MAF_INRAE=11.392;MAF_USDA=24.706
NC_035081.1	89582637	.	G	A	.	.	MAF_INRAE=5.263;MAF_USDA=32.941
NC_035081.1	89582648	.	C	T	.	.	MAF_USDA=4.706
NC_035081.1	89582691	.	C	A	.	.	MAF_INRAE=14.167;MAF_USDA=25.595
NC_035081.1	89582715	.	G	A	.	.	MAF_INRAE=14.167;MAF_USDA=12.295
NC_035081.1	89582751	.	C	G	.	.	MAF_INRAE=27.5;MAF_USDA=13.69
NC_035081.1	89582752	.	A	G	.	.	MAF_INRAE=14.167;MAF_USDA=33.929
NC_035081.1	89582771	.	A	C	.	.	MAF_INRAE=14.167;MAF_USDA=33.929
NC_035081.1	89582773	.	C	T	.	.	MAF_INRAE=5.833;MAF_USDA=13.934
NC_035081.1	89582850	.	G	T	.	.	MAF_INRAE=12.025;MAF_USDA=32.738
NC_035081.1	89582935	.	G	T	.	.	MAF_INRAE=5.263;MAF_USDA=10.417
NC_035081.1	89586701	.	G	C	.	.	MAF_USDA=22.941
NC_035081.1	89586732	.	G	T	.	.	MAF_INRAE=7.595;MAF_USDA=4.098
NC_035081.1	89586867	.	C	T	.	.	MAF_INRAE=12.025;MAF_USDA=22.353
NC_035081.1	89586897	.	G	A	.	.	MAF_USDA=6.25
NC_035081.1	89586918	.	G	T	.	.	MAF_INRAE=12.658;MAF_USDA=22.941
NC_035081.1	89586922	.	T	G	.	.	MAF_INRAE=45.833;MAF_USDA=38.235
NC_035081.1	89586942	.	C	T	.	.	MAF_USDA=6.557
NC_035081.1	89586951	.	C	T	.	.	MAF_INRAE=41.772;MAF_USDA=26.471
NC_035081.1	89586996	.	A	G	.	.	MAF_INRAE=10.127;MAF_USDA=6.557
NC_035081.1	89587191	.	G	T	.	.	MAF_INRAE=39.241;MAF_USDA=46.471
NC_035081.1	89587216	.	T	A	.	.	MAF_INRAE=48.734;MAF_USDA=30.588
NC_035081.1	89587217	.	G	A	.	.	MAF_INRAE=41.667;MAF_USDA=47.059
NC_035081.1	89587255	.	A	G	.	.	MAF_USDA=2.353
NC_035081.1	89587258	.	G	T	.	.	MAF_USDA=9.016
NC_035081.1	89587267	.	C	G	.	.	MAF_USDA=7.059
NC_035081.1	89587321	.	C	T	.	.	MAF_USDA=9.322
NC_035081.1	89587324	.	C	A	.	.	MAF_USDA=11.446
NC_035081.1	89587451	.	C	G	.	.	MAF_USDA=1.639
NC_035081.1	89587491	.	T	C	.	.	MAF_INRAE=37.342;MAF_USDA=25.0
NC_035081.1	89587528	.	T	C	.	.	MAF_INRAE=41.772;MAF_USDA=27.647
NC_035081.1	89587560	.	C	T	.	.	MAF_USDA=4.918
NC_035081.1	89587620	.	G	A	.	.	MAF_INRAE=20.253;MAF_USDA=37.647
NC_035081.1	89587625	.	C	A	.	.	MAF_INRAE=38.608;MAF_USDA=35.882
NC_035081.1	89587716	.	A	G	.	.	MAF_USDA=3.279
NC_035081.1	89587771	.	C	T	.	.	MAF_INRAE=36.709;MAF_USDA=35.294
NC_035081.1	89587789	.	G	A	.	.	MAF_INRAE=41.772;MAF_USDA=28.235
NC_035081.1	89587812	.	C	T	.	.	MAF_USDA=14.754
NC_035081.1	89587860	.	T	A	.	.	MAF_INRAE=12.658;MAF_USDA=13.529
NC_035081.1	89587862	.	T	C	.	.	MAF_USDA=15.574
NC_035081.1	89587930	.	C	T	.	.	MAF_INRAE=6.667;MAF_USDA=3.279
NC_035081.1	89587962	.	A	T	.	.	MAF_INRAE=41.667;MAF_USDA=29.167
NC_035081.1	89587993	.	T	G	.	.	MAF_USDA=6.25
NC_035081.1	89587994	.	C	T	.	.	MAF_INRAE=37.975;MAF_USDA=33.529
NC_035081.1	89588001	.	A	T	.	.	MAF_INRAE=37.975;MAF_USDA=33.529
NC_035081.1	89588086	.	T	G	.	.	MAF_USDA=2.459
NC_035081.1	89588087	.	T	A	.	.	MAF_INRAE=41.772;MAF_USDA=32.353
NC_035081.1	89588096	.	A	C	.	.	MAF_INRAE=16.667;MAF_USDA=4.167
NC_035081.1	89588100	.	C	T	.	.	MAF_USDA=7.377
NC_035081.1	89588322	.	A	G	.	.	MAF_USDA=2.459
NC_035081.1	89588326	.	A	C	.	.	MAF_USDA=1.639
NC_035081.1	89588330	.	T	A	.	.	MAF_USDA=1.639
NC_035081.1	89588375	.	A	G	.	.	MAF_INRAE=35.0;MAF_USDA=35.294
NC_035081.1	89588379	.	T	A	.	.	MAF_USDA=4.098
NC_035081.1	89588381	.	A	T	.	.	MAF_INRAE=46.835;MAF_USDA=27.647
NC_035081.1	89588427	.	T	C	.	.	MAF_INRAE=6.962
NC_035081.1	89588564	.	T	G	.	.	MAF_INRAE=32.278
NC_035081.1	89588657	.	G	T	.	.	MAF_USDA=1.639
NC_035081.1	89588811	.	G	T	.	.	MAF_INRAE=10.526;MAF_USDA=14.583
NC_035081.1	89588910	.	G	A	.	.	MAF_INRAE=5.263;MAF_USDA=8.824
NC_035081.1	89588930	.	C	A	.	.	MAF_USDA=4.918
NC_035081.1	89588963	.	C	T	.	.	MAF_USDA=8.197
NC_035081.1	89589081	.	T	C	.	.	MAF_USDA=37.5
NC_035081.1	89589161	.	A	T	.	.	MAF_INRAE=23.418;MAF_USDA=12.5
NC_035081.1	89589166	.	C	T	.	.	MAF_INRAE=13.924;MAF_USDA=10.119
NC_035081.1	89589206	.	C	G	.	.	MAF_INRAE=15.833
NC_035081.1	89589220	.	T	G	.	.	MAF_USDA=6.25
NC_035081.1	89589260	.	G	A	.	.	MAF_USDA=1.639
NC_035081.1	89589271	.	C	T	.	.	MAF_INRAE=10.526;MAF_USDA=5.294
NC_035081.1	89589309	.	C	T	.	.	MAF_USDA=1.639
NC_035081.1	89589322	.	G	A	.	.	MAF_USDA=1.639
NC_035081.1	89589323	.	A	G	.	.	MAF_USDA=1.639
NC_035081.1	89589348	.	C	T	.	.	MAF_USDA=1.639
NC_035081.1	89589356	.	C	T	.	.	MAF_INRAE=12.025
NC_035081.1	89589360	.	T	A	.	.	MAF_INRAE=5.833;MAF_USDA=11.475
NC_035081.1	89589395	.	A	G	.	.	MAF_INRAE=31.646;MAF_USDA=47.647
NC_035081.1	89589405	.	G	A	.	.	MAF_USDA=1.639
NC_035081.1	89589407	.	C	G	.	.	MAF_USDA=1.639
NC_035081.1	89589419	.	G	A	.	.	MAF_USDA=2.459
NC_035081.1	89589427	.	A	C	.	.	MAF_USDA=10.417
NC_035081.1	89589500	.	A	T	.	.	MAF_INRAE=36.709;MAF_USDA=36.471
NC_035081.1	89589522	.	A	C	.	.	MAF_INRAE=36.709;MAF_USDA=37.059
NC_035081.1	89589526	.	A	C	.	.	MAF_USDA=3.279
NC_035081.1	89589588	.	A	T	.	.	MAF_USDA=6.471
NC_035081.1	89589591	.	C	A	.	.	MAF_USDA=2.459
NC_035081.1	89589595	.	T	C	.	.	MAF_USDA=1.639
NC_035081.1	89589612	.	A	G	.	.	MAF_INRAE=13.291;MAF_USDA=5.882
NC_035081.1	89589616	.	G	A	.	.	MAF_USDA=1.639
NC_035081.1	89589624	.	G	A	.	.	MAF_INRAE=31.013;MAF_USDA=45.882
NC_035081.1	89589627	.	C	A	.	.	MAF_USDA=6.471
NC_035081.1	89589645	.	T	C	.	.	MAF_USDA=1.639
NC_035081.1	89589668	.	A	T	.	.	MAF_USDA=7.377
NC_035081.1	89589673	.	G	A	.	.	MAF_INRAE=25.316;MAF_USDA=12.353
NC_035081.1	89589698	.	C	T	.	.	MAF_USDA=1.639
NC_035081.1	89589705	.	C	T	.	.	MAF_USDA=4.918
NC_035081.1	89589720	.	C	T	.	.	MAF_USDA=22.941
NC_035081.1	89589763	.	T	G	.	.	MAF_USDA=6.557
NC_035081.1	89589828	.	G	T	.	.	MAF_USDA=17.647
NC_035081.1	89589951	.	C	T	.	.	MAF_USDA=41.667
NC_035081.1	89590085	.	C	A	.	.	MAF_INRAE=26.316;MAF_USDA=2.459
NC_035081.1	89590086	.	C	A	.	.	MAF_USDA=2.459
NC_035081.1	89590127	.	G	A	.	.	MAF_INRAE=7.595;MAF_USDA=4.098
NC_035081.1	89590153	.	G	A	.	.	MAF_USDA=1.639
NC_035081.1	89590193	.	C	T	.	.	MAF_USDA=3.279
NC_035081.1	89590198	.	C	T	.	.	MAF_USDA=6.25
NC_035081.1	89590207	.	G	A	.	.	MAF_INRAE=15.823;MAF_USDA=8.333
NC_035081.1	89590217	.	G	A	.	.	MAF_INRAE=8.333
NC_035081.1	89590269	.	C	T	.	.	MAF_INRAE=32.911;MAF_USDA=33.529
NC_035081.1	89590344	.	G	T	.	.	MAF_USDA=12.295
NC_035081.1	89590403	.	G	C	.	.	MAF_USDA=6.25
NC_035081.1	89590418	.	C	T	.	.	MAF_INRAE=17.089;MAF_USDA=14.118
NC_035081.1	89590490	.	C	T	.	.	MAF_USDA=3.279
NC_035081.1	89590492	.	C	T	.	.	MAF_USDA=10.656
NC_035081.1	89590593	.	C	T	.	.	MAF_USDA=29.508
NC_035081.1	89590629	.	T	C	.	.	MAF_USDA=6.557
NC_035081.1	89590681	.	T	A	.	.	MAF_INRAE=15.0
NC_035081.1	89590722	.	T	G	.	.	MAF_USDA=6.25
NC_035081.1	89590769	.	C	T	.	.	MAF_INRAE=25.316;MAF_USDA=15.294
NC_035081.1	89590772	.	A	C	.	.	MAF_INRAE=7.595;MAF_USDA=4.098
NC_035081.1	89590827	.	C	T	.	.	MAF_INRAE=46.203;MAF_USDA=28.824
NC_035081.1	89590852	.	A	G	.	.	MAF_INRAE=7.595;MAF_USDA=4.098
NC_035081.1	89590854	.	C	T	.	.	MAF_INRAE=50.0;MAF_USDA=29.412
NC_035081.1	89590871	.	G	A	.	.	MAF_INRAE=48.734;MAF_USDA=44.118
NC_035081.1	89590919	.	A	G	.	.	MAF_INRAE=18.987;MAF_USDA=47.024
NC_035081.1	89590978	.	T	C	.	.	MAF_INRAE=44.304;MAF_USDA=25.294
NC_035081.1	89590990	.	G	A	.	.	MAF_USDA=6.25
NC_035081.1	89591049	.	T	G	.	.	MAF_USDA=11.446
NC_035081.1	89591072	.	A	G	.	.	MAF_USDA=8.333
NC_035081.1	89591111	.	C	T	.	.	MAF_USDA=9.524
NC_035081.1	89591133	.	T	G	.	.	MAF_USDA=14.583
NC_035081.1	89591158	.	G	T	.	.	MAF_USDA=10.417
NC_035081.1	89591222	.	T	G	.	.	MAF_USDA=37.5
NC_035081.1	89592078	.	G	T	.	.	MAF_INRAE=18.987;MAF_USDA=23.529
NC_035081.1	89592159	.	C	T	.	.	MAF_INRAE=5.833;MAF_USDA=2.459
NC_035081.1	89592210	.	T	C	.	.	MAF_USDA=4.918
NC_035081.1	89592251	.	A	G	.	.	MAF_INRAE=5.833;MAF_USDA=2.459
NC_035081.1	89592317	.	A	T	.	.	MAF_INRAE=10.526;MAF_USDA=4.706
NC_035081.1	89592321	.	CG	CA	.	.	MAF_USDA=37.5
NC_035081.1	89592322	.	G	A	.	.	MAF_INRAE=30.38;MAF_USDA=32.787
NC_035081.1	89592348	.	G	T	.	.	MAF_INRAE=20.253;MAF_USDA=14.118
NC_035081.1	89592396	.	T	A	.	.	MAF_USDA=9.836
NC_035081.1	89592405	.	G	T	.	.	MAF_USDA=1.639
NC_035081.1	89592451	.	C	T	.	.	MAF_INRAE=30.38;MAF_USDA=17.059
NC_035081.1	89592514	.	A	G	.	.	MAF_USDA=2.459
NC_035081.1	89592538	.	G	A	.	.	MAF_INRAE=5.833;MAF_USDA=6.25
NC_035081.1	89592695	.	G	T	.	.	MAF_INRAE=42.405;MAF_USDA=45.882
NC_035081.1	89592738	.	A	G	.	.	MAF_USDA=1.639
NC_035081.1	89592826	.	G	T	.	.	MAF_INRAE=24.684;MAF_USDA=29.167
NC_035081.1	89592829	.	C	T	.	.	MAF_INRAE=18.354;MAF_USDA=18.75
NC_035081.1	89592861	.	C	T	.	.	MAF_INRAE=8.333
NC_035081.1	89592875	.	A	T	.	.	MAF_USDA=6.25
NC_035081.1	89592888	.	A	C	.	.	MAF_INRAE=24.051;MAF_USDA=24.699
NC_035081.1	89592930	.	G	T	.	.	MAF_USDA=3.279
NC_035081.1	89592963	.	T	C	.	.	MAF_INRAE=42.405;MAF_USDA=43.529
NC_035081.1	89592984	.	G	T	.	.	MAF_USDA=1.639
NC_035081.1	89592993	.	A	G	.	.	MAF_INRAE=29.114;MAF_USDA=46.471
NC_035081.1	89593064	.	C	T	.	.	MAF_USDA=1.639
NC_035081.1	89593137	.	T	G	.	.	MAF_INRAE=42.405;MAF_USDA=42.941
NC_035081.1	89593228	.	A	C	.	.	MAF_INRAE=43.038;MAF_USDA=40.588
NC_035081.1	89593229	.	G	T	.	.	MAF_INRAE=46.667;MAF_USDA=40.588
NC_035081.1	89593270	.	C	T	.	.	MAF_INRAE=31.013;MAF_USDA=11.475
NC_035081.1	89593340	.	C	T	.	.	MAF_USDA=6.25
NC_035081.1	89593354	.	G	A	.	.	MAF_INRAE=22.785;MAF_USDA=28.235
NC_035081.1	89593375	.	C	G	.	.	MAF_USDA=2.459
NC_035081.1	89593396	.	G	T	.	.	MAF_INRAE=13.291
NC_035081.1	89593443	.	G	A	.	.	MAF_INRAE=22.785;MAF_USDA=27.647
NC_035081.1	89593459	.	G	A	.	.	MAF_INRAE=13.924;MAF_USDA=5.738
NC_035081.1	89593466	.	A	C	.	.	MAF_INRAE=13.924;MAF_USDA=5.738
NC_035081.1	89593566	.	C	A	.	.	MAF_INRAE=10.526;MAF_USDA=14.583
NC_035081.1	89593591	.	C	T	.	.	MAF_USDA=6.25
NC_035081.1	89593592	.	G	A	.	.	MAF_USDA=2.459
NC_035081.1	89593700	.	G	A	.	.	MAF_USDA=2.459
NC_035081.1	89593701	.	C	A	.	.	MAF_USDA=2.459
NC_035081.1	89593702	.	T	C	.	.	MAF_USDA=1.639
NC_035081.1	89593720	.	G	T	.	.	MAF_USDA=2.459
NC_035081.1	89593723	.	G	A	.	.	MAF_INRAE=22.152;MAF_USDA=6.25
NC_035081.1	89593730	.	G	T	.	.	MAF_INRAE=22.785;MAF_USDA=6.25
NC_035081.1	89593747	.	T	C	.	.	MAF_INRAE=22.785;MAF_USDA=30.588
NC_035081.1	89593754	.	A	G	.	.	MAF_INRAE=22.785;MAF_USDA=30.588
NC_035081.1	89593756	.	A	C	.	.	MAF_INRAE=26.667;MAF_USDA=31.176
NC_035081.1	89593757	.	A	T	.	.	MAF_INRAE=26.667;MAF_USDA=31.176
NC_035081.1	89593762	.	A	G	.	.	MAF_INRAE=25.949;MAF_USDA=30.588
NC_035081.1	89593784	.	C	T	.	.	MAF_INRAE=14.557;MAF_USDA=11.176
NC_035081.1	89593788	.	C	A	.	.	MAF_INRAE=22.785;MAF_USDA=33.529
NC_035081.1	89593843	.	C	T	.	.	MAF_USDA=1.639
NC_035081.1	89593844	.	G	A	.	.	MAF_INRAE=8.333;MAF_USDA=18.75
NC_035081.1	89593863	.	A	G	.	.	MAF_INRAE=24.684;MAF_USDA=15.882
NC_035081.1	89593880	.	A	G	.	.	MAF_INRAE=22.785;MAF_USDA=32.941
NC_035081.1	89593918	.	T	C	.	.	MAF_INRAE=48.734;MAF_USDA=38.235
NC_035081.1	89594053	.	T	C	.	.	MAF_USDA=6.25
NC_035081.1	89594064	.	C	T	.	.	MAF_INRAE=10.526;MAF_USDA=31.176
NC_035081.1	89594074	.	T	G	.	.	MAF_INRAE=10.526;MAF_USDA=35.294
NC_035081.1	89594075	.	C	T	.	.	MAF_USDA=31.765
NC_035081.1	89594084	.	T	A	.	.	MAF_INRAE=10.526;MAF_USDA=31.765
NC_035081.1	89594108	.	A	C	.	.	MAF_USDA=4.167
NC_035081.1	89594150	.	G	C	.	.	MAF_USDA=37.349
NC_035081.1	89594180	.	G	T	.	.	MAF_USDA=28.571
NC_035081.1	89594229	.	G	A	.	.	MAF_INRAE=10.526;MAF_USDA=13.415
NC_035081.1	89594233	.	G	C	.	.	MAF_USDA=20.482
NC_035081.1	89594279	.	C	A	.	.	MAF_INRAE=5.833;MAF_USDA=2.5
NC_035081.1	89594322	.	T	G	.	.	MAF_USDA=43.443
NC_035081.1	89594365	.	A	C	.	.	MAF_USDA=47.826
NC_035081.1	89594503	.	A	C	.	.	MAF_INRAE=12.5;MAF_USDA=35.417
NC_035081.1	89594616	.	G	A	.	.	MAF_INRAE=1.667
NC_035081.1	89594628	.	A	G	.	.	MAF_INRAE=3.333
NC_035081.1	89594641	.	A	T	.	.	MAF_INRAE=3.333
NC_035081.1	89594643	.	T	C	.	.	MAF_INRAE=3.333
NC_035081.1	89594654	.	A	G	.	.	MAF_INRAE=1.667
NC_035081.1	89594688	.	C	G	.	.	MAF_INRAE=2.5
NC_035081.1	89594870	.	G	T	.	.	MAF_USDA=12.5
NC_035081.1	89595001	.	T	C	.	.	MAF_USDA=20.833
NC_035081.1	89595015	.	T	C	.	.	MAF_USDA=50.0
NC_035081.1	89595018	.	G	A	.	.	MAF_USDA=45.833
NC_035081.1	89595020	.	C	A	.	.	MAF_USDA=6.25
NC_035081.1	89595062	.	G	A	.	.	MAF_USDA=38.824
NC_035081.1	89595093	.	T	C	.	.	MAF_USDA=39.286
NC_035081.1	89595154	.	C	T	.	.	MAF_USDA=40.588
NC_035081.1	89595239	.	C	A	.	.	MAF_INRAE=45.57;MAF_USDA=40.588
NC_035081.1	89595294	.	C	A	.	.	MAF_USDA=12.5
NC_035081.1	89595309	.	T	C	.	.	MAF_INRAE=46.203;MAF_USDA=38.235
NC_035081.1	89595317	.	A	T	.	.	MAF_INRAE=46.203;MAF_USDA=38.235
NC_035081.1	89595344	.	T	C	.	.	MAF_USDA=13.529
NC_035081.1	89595362	.	G	C	.	.	MAF_INRAE=31.579;MAF_USDA=34.706
NC_035081.1	89595389	.	T	A	.	.	MAF_USDA=45.833
NC_035081.1	89595419	.	C	A	.	.	MAF_USDA=37.647
NC_035081.1	89595432	.	G	A	.	.	MAF_USDA=39.412
NC_035081.1	89595449	.	T	C	.	.	MAF_INRAE=26.316;MAF_USDA=26.471
NC_035081.1	89595450	.	G	A	.	.	MAF_USDA=39.412
NC_035081.1	89595459	.	T	C	.	.	MAF_INRAE=31.579
NC_035081.1	89595483	.	T	C	.	.	MAF_INRAE=45.57;MAF_USDA=38.824
NC_035081.1	89595488	.	C	A	.	.	MAF_INRAE=45.57;MAF_USDA=40.0
NC_035081.1	89595491	.	T	G	.	.	MAF_INRAE=50.0;MAF_USDA=40.0
NC_035081.1	89595505	.	G	A	.	.	MAF_INRAE=15.19;MAF_USDA=9.412
NC_035081.1	89595553	.	C	T	.	.	MAF_INRAE=43.038;MAF_USDA=41.176
NC_035081.1	89595561	.	T	C	.	.	MAF_INRAE=43.671;MAF_USDA=40.0
NC_035081.1	89595562	.	G	A	.	.	MAF_INRAE=47.5;MAF_USDA=40.0
NC_035081.1	89595583	.	G	A	.	.	MAF_INRAE=43.671;MAF_USDA=39.412
NC_035081.1	89595639	.	A	C	.	.	MAF_USDA=2.459
NC_035081.1	89595656	.	G	A	.	.	MAF_INRAE=43.671;MAF_USDA=41.765
NC_035081.1	89595726	.	T	G	.	.	MAF_INRAE=44.304;MAF_USDA=42.353
NC_035081.1	89595729	.	G	C	.	.	MAF_INRAE=5.263;MAF_USDA=30.588
NC_035081.1	89595757	.	T	C	.	.	MAF_INRAE=43.671;MAF_USDA=43.75
NC_035081.1	89595765	.	G	A	.	.	MAF_INRAE=43.671;MAF_USDA=41.765
NC_035081.1	89595772	.	A	G	.	.	MAF_INRAE=43.671;MAF_USDA=42.353
NC_035081.1	89595829	.	C	A	.	.	MAF_INRAE=42.405;MAF_USDA=42.353
NC_035081.1	89595834	.	A	G	.	.	MAF_INRAE=42.405;MAF_USDA=41.765
NC_035081.1	89595836	.	T	C	.	.	MAF_INRAE=45.833;MAF_USDA=42.941
NC_035081.1	89595982	.	A	T	.	.	MAF_INRAE=31.579
NC_035081.1	89596011	.	A	G	.	.	MAF_INRAE=43.671;MAF_USDA=42.941
NC_035081.1	89596044	.	T	G	.	.	MAF_USDA=17.213
NC_035081.1	89596045	.	T	C	.	.	MAF_USDA=17.213
NC_035081.1	89596046	.	G	T	.	.	MAF_USDA=17.213
NC_035081.1	89596047	.	A	G	.	.	MAF_INRAE=43.671;MAF_USDA=42.353
NC_035081.1	89596048	.	T	A	.	.	MAF_INRAE=46.667;MAF_USDA=42.353
NC_035081.1	89596094	.	G	C	.	.	MAF_INRAE=29.747;MAF_USDA=27.647
NC_035081.1	89596156	.	G	T	.	.	MAF_USDA=6.25
NC_035081.1	89596223	.	T	G	.	.	MAF_USDA=47.917
NC_035081.1	89596241	.	G	T	.	.	MAF_USDA=41.667
NC_035081.1	89596250	.	C	G	.	.	MAF_USDA=45.833
NC_035081.1	89596252	.	A	G	.	.	MAF_USDA=45.833
NC_035081.1	89596270	.	C	T	.	.	MAF_USDA=47.917
NC_035081.1	89596379	.	G	T	.	.	MAF_INRAE=31.579;MAF_USDA=40.0
NC_035081.1	89596405	.	A	T	.	.	MAF_INRAE=31.579;MAF_USDA=37.647
NC_035081.1	89596408	.	A	G	.	.	MAF_USDA=37.647
NC_035081.1	89596535	.	C	T	.	.	MAF_INRAE=21.053
NC_035081.1	89596543	.	G	A	.	.	MAF_USDA=6.25
NC_035081.1	89596546	.	A	C	.	.	MAF_INRAE=5.263;MAF_USDA=6.25
NC_035081.1	89597386	.	G	T	.	.	MAF_INRAE=5.833;MAF_USDA=20.588
NC_035081.1	89597401	.	T	C	.	.	MAF_INRAE=5.0;MAF_USDA=20.588
NC_035081.1	89597442	.	C	T	.	.	MAF_INRAE=13.291;MAF_USDA=4.098
NC_035081.1	89597500	.	A	G	.	.	MAF_USDA=2.459
NC_035081.1	89597545	.	A	T	.	.	MAF_INRAE=39.873;MAF_USDA=35.294
NC_035081.1	89597589	.	C	G	.	.	MAF_INRAE=42.105;MAF_USDA=38.235
NC_035081.1	89597590	.	C	A	.	.	MAF_USDA=2.941
NC_035081.1	89597593	.	G	A	.	.	MAF_USDA=34.706
NC_035081.1	89597595	.	G	T	.	.	MAF_USDA=34.706
NC_035081.1	89597603	.	C	A	.	.	MAF_USDA=9.016
NC_035081.1	89597606	.	T	C	.	.	MAF_USDA=7.647
NC_035081.1	89597639	.	A	T	.	.	MAF_INRAE=21.053;MAF_USDA=30.588
NC_035081.1	89597690	.	G	A	.	.	MAF_INRAE=2.632
NC_035081.1	89597734	.	A	G	.	.	MAF_USDA=6.25
NC_035081.1	89597753	.	G	T	.	.	MAF_USDA=1.639
NC_035081.1	89597771	.	C	T	.	.	MAF_USDA=41.667
NC_035081.1	89597836	.	T	G	.	.	MAF_USDA=22.917
NC_035081.1	89597882	.	C	T	.	.	MAF_USDA=31.25
NC_035081.1	89597910	.	T	G	.	.	MAF_INRAE=5.0;MAF_USDA=18.75
NC_035081.1	89597919	.	T	C	.	.	MAF_USDA=27.083
NC_035081.1	89597956	.	C	T	.	.	MAF_USDA=8.333
NC_035081.1	89597957	.	A	C	.	.	MAF_USDA=16.667
NC_035081.1	89597978	.	T	G	.	.	MAF_USDA=22.917
NC_035081.1	89598216	.	C	T	.	.	MAF_USDA=18.033
NC_035081.1	89598219	.	G	T	.	.	MAF_USDA=5.738
NC_035081.1	89598234	.	T	C	.	.	MAF_USDA=22.917
NC_035081.1	89598247	.	G	A	.	.	MAF_INRAE=3.333
NC_035081.1	89598253	.	C	T	.	.	MAF_USDA=23.77
NC_035081.1	89598254	.	A	G	.	.	MAF_USDA=17.213
NC_035081.1	89598259	.	T	C	.	.	MAF_USDA=23.77
NC_035081.1	89598313	.	T	G	.	.	MAF_USDA=1.639
NC_035081.1	89598328	.	T	C	.	.	MAF_INRAE=4.167
NC_035081.1	89598363	.	A	G	.	.	MAF_INRAE=4.167
NC_035081.1	89598393	.	A	G	.	.	MAF_INRAE=1.667
NC_035081.1	89598412	.	A	G	.	.	MAF_INRAE=17.5;MAF_USDA=6.557
NC_035081.1	89598429	.	G	A	.	.	MAF_INRAE=21.053;MAF_USDA=37.059
NC_035081.1	89598450	.	G	A	.	.	MAF_INRAE=13.924;MAF_USDA=6.471
NC_035081.1	89598468	.	G	T	.	.	MAF_INRAE=5.833
NC_035081.1	89598482	.	T	C	.	.	MAF_INRAE=18.354;MAF_USDA=38.235
NC_035081.1	89598488	.	C	T	.	.	MAF_USDA=2.459
NC_035081.1	89598534	.	A	G	.	.	MAF_INRAE=17.722;MAF_USDA=37.647
NC_035081.1	89598544	.	C	A	.	.	MAF_INRAE=5.0
NC_035081.1	89598560	.	A	T	.	.	MAF_INRAE=15.823;MAF_USDA=17.647
NC_035081.1	89598588	.	G	C	.	.	MAF_INRAE=31.579;MAF_USDA=46.471
NC_035081.1	89598589	.	A	G	.	.	MAF_USDA=27.049
NC_035081.1	89598590	.	A	G	.	.	MAF_USDA=37.059
NC_035081.1	89598603	.	T	C	.	.	MAF_USDA=2.459
NC_035081.1	89598604	.	C	A	.	.	MAF_USDA=2.459
NC_035081.1	89598637	.	T	C	.	.	MAF_USDA=1.639
NC_035081.1	89598646	.	AACC	AACA	.	.	MAF_USDA=27.083
NC_035081.1	89598649	.	C	A	.	.	MAF_INRAE=31.013
NC_035081.1	89598650	.	G	A	.	.	MAF_USDA=8.197
NC_035081.1	89598653	.	T	A	.	.	MAF_INRAE=35.0;MAF_USDA=43.529
NC_035081.1	89598757	.	A	G	.	.	MAF_INRAE=20.253;MAF_USDA=40.361
NC_035081.1	89598782	.	T	A	.	.	MAF_INRAE=20.253;MAF_USDA=14.583
NC_035081.1	89598783	.	T	A	.	.	MAF_INRAE=20.0;MAF_USDA=40.964
NC_035081.1	89598798	.	T	G	.	.	MAF_USDA=4.237
NC_035081.1	89598802	.	C	A	.	.	MAF_INRAE=20.253;MAF_USDA=32.53
NC_035081.1	89598831	.	T	C	.	.	MAF_INRAE=5.833
NC_035081.1	89598834	.	G	T	.	.	MAF_INRAE=49.167;MAF_USDA=45.833
NC_035081.1	89598852	.	G	A	.	.	MAF_INRAE=15.19;MAF_USDA=8.333
NC_035081.1	89598880	.	T	G	.	.	MAF_INRAE=20.253;MAF_USDA=37.647
NC_035081.1	89598954	.	C	T	.	.	MAF_INRAE=15.823;MAF_USDA=16.471
NC_035081.1	89598998	.	A	T	.	.	MAF_INRAE=5.833;MAF_USDA=28.689
NC_035081.1	89599001	.	T	C	.	.	MAF_INRAE=5.833;MAF_USDA=27.869
NC_035081.1	89599005	.	G	A	.	.	MAF_USDA=1.639
NC_035081.1	89599020	.	G	A	.	.	MAF_INRAE=25.316;MAF_USDA=15.882
NC_035081.1	89599034	.	A	C	.	.	MAF_INRAE=15.823;MAF_USDA=17.059
NC_035081.1	89599057	.	C	T	.	.	MAF_INRAE=19.62;MAF_USDA=35.882
NC_035081.1	89599072	.	G	T	.	.	MAF_INRAE=14.557;MAF_USDA=7.647
NC_035081.1	89599080	.	T	C	.	.	MAF_INRAE=3.333;MAF_USDA=22.131
NC_035081.1	89599095	.	G	T	.	.	MAF_INRAE=2.5;MAF_USDA=23.77
NC_035081.1	89599098	.	T	C	.	.	MAF_USDA=1.667
NC_035081.1	89599110	.	A	C	.	.	MAF_INRAE=3.333;MAF_USDA=16.667
NC_035081.1	89599113	.	T	C	.	.	MAF_INRAE=3.333;MAF_USDA=17.5
NC_035081.1	89599114	.	G	A	.	.	MAF_INRAE=12.658;MAF_USDA=6.548
NC_035081.1	89599124	.	C	T	.	.	MAF_USDA=2.381
NC_035081.1	89599144	.	T	C	.	.	MAF_INRAE=40.506;MAF_USDA=43.75
NC_035081.1	89599161	.	A	C	.	.	MAF_USDA=10.656
NC_035081.1	89599165	.	A	C	.	.	MAF_USDA=1.639
NC_035081.1	89599166	.	C	A	.	.	MAF_USDA=17.213
NC_035081.1	89599260	.	C	G	.	.	MAF_USDA=24.59
NC_035081.1	89599266	.	T	C	.	.	MAF_USDA=45.294
NC_035081.1	89599308	.	C	A	.	.	MAF_USDA=23.529
NC_035081.1	89599311	.	G	A	.	.	MAF_USDA=6.557
NC_035081.1	89599344	.	A	G	.	.	MAF_USDA=18.75
NC_035081.1	89599345	.	A	G	.	.	MAF_USDA=18.75
NC_035081.1	89599351	.	A	G	.	.	MAF_USDA=18.75
NC_035081.1	89599368	.	C	A	.	.	MAF_USDA=29.167
NC_035081.1	89599393	.	T	C	.	.	MAF_USDA=14.118
NC_035081.1	89599479	.	C	T	.	.	MAF_USDA=16.471
NC_035081.1	89599488	.	T	C	.	.	MAF_USDA=23.529
NC_035081.1	89599553	.	C	T	.	.	MAF_INRAE=29.114;MAF_USDA=35.882
NC_035081.1	89599555	.	T	C	.	.	MAF_USDA=1.639
NC_035081.1	89599600	.	C	A	.	.	MAF_INRAE=17.089;MAF_USDA=6.471
NC_035081.1	89599608	.	T	C	.	.	MAF_USDA=1.639
NC_035081.1	89599610	.	A	G	.	.	MAF_USDA=3.279
NC_035081.1	89599616	.	C	T	.	.	MAF_INRAE=17.089;MAF_USDA=6.471
NC_035081.1	89599617	.	C	G	.	.	MAF_INRAE=40.833;MAF_USDA=22.941
NC_035081.1	89599633	.	A	T	.	.	MAF_INRAE=14.557;MAF_USDA=3.529
NC_035081.1	89599666	.	A	T	.	.	MAF_INRAE=20.0
NC_035081.1	89599762	.	G	T	.	.	MAF_USDA=27.381
NC_035081.1	89599782	.	G	A	.	.	MAF_USDA=1.639
NC_035081.1	89599783	.	T	G	.	.	MAF_USDA=1.639
NC_035081.1	89599794	.	T	C	.	.	MAF_USDA=9.524
NC_035081.1	89599805	.	T	C	.	.	MAF_USDA=1.639
NC_035081.1	89599816	.	T	A	.	.	MAF_USDA=7.377
NC_035081.1	89599840	.	C	A	.	.	MAF_USDA=3.279
NC_035081.1	89599857	.	G	T	.	.	MAF_USDA=3.279
NC_035081.1	89599870	.	G	A	.	.	MAF_USDA=14.881
NC_035081.1	89599886	.	C	T	.	.	MAF_USDA=15.244
NC_035081.1	89600173	.	T	A	.	.	MAF_USDA=37.5
NC_035081.1	89600561	.	T	A	.	.	MAF_USDA=8.197
NC_035081.1	89600606	.	T	C	.	.	MAF_USDA=1.639
NC_035081.1	89600613	.	A	C	.	.	MAF_INRAE=21.053;MAF_USDA=25.595
NC_035081.1	89600645	.	T	C	.	.	MAF_INRAE=21.053;MAF_USDA=10.656
NC_035081.1	89600646	.	G	A	.	.	MAF_USDA=28.824
NC_035081.1	89600663	.	T	G	.	.	MAF_USDA=2.459
NC_035081.1	89600727	.	T	C	.	.	MAF_INRAE=13.924;MAF_USDA=10.0
NC_035081.1	89600762	.	G	A	.	.	MAF_USDA=5.738
NC_035081.1	89600819	.	C	A	.	.	MAF_INRAE=31.579;MAF_USDA=48.235
NC_035081.1	89600823	.	C	A	.	.	MAF_USDA=1.639
NC_035081.1	89600911	.	G	A	.	.	MAF_USDA=6.25
NC_035081.1	89600983	.	G	T	.	.	MAF_USDA=13.69
NC_035081.1	89601027	.	G	A	.	.	MAF_USDA=1.639
NC_035081.1	89601039	.	G	T	.	.	MAF_USDA=1.639
NC_035081.1	89601098	.	C	T	.	.	MAF_INRAE=10.759;MAF_USDA=6.471
NC_035081.1	89601099	.	A	C	.	.	MAF_USDA=13.115
NC_035081.1	89601188	.	A	G	.	.	MAF_INRAE=13.924;MAF_USDA=16.071
NC_035081.1	89601199	.	C	T	.	.	MAF_USDA=9.167
NC_035081.1	89601215	.	G	C	.	.	MAF_INRAE=21.053;MAF_USDA=11.176
NC_035081.1	89601237	.	C	G	.	.	MAF_INRAE=7.5
NC_035081.1	89601301	.	C	A	.	.	MAF_USDA=2.459
NC_035081.1	89601323	.	C	A	.	.	MAF_USDA=3.279
NC_035081.1	89601346	.	A	C	.	.	MAF_USDA=1.639
NC_035081.1	89601355	.	G	A	.	.	MAF_USDA=2.459
NC_035081.1	89601362	.	T	C	.	.	MAF_USDA=1.639
NC_035081.1	89601365	.	T	A	.	.	MAF_USDA=1.639
NC_035081.1	89601370	.	A	T	.	.	MAF_INRAE=10.759;MAF_USDA=11.176
NC_035081.1	89601391	.	A	G	.	.	MAF_INRAE=10.759;MAF_USDA=11.176
NC_035081.1	89601410	.	C	T	.	.	MAF_INRAE=10.759;MAF_USDA=11.176
NC_035081.1	89601432	.	C	A	.	.	MAF_INRAE=10.759;MAF_USDA=11.176
NC_035081.1	89601439	.	G	T	.	.	MAF_USDA=1.639
NC_035081.1	89601444	.	T	C	.	.	MAF_INRAE=10.759;MAF_USDA=10.0
NC_035081.1	89601474	.	T	G	.	.	MAF_INRAE=9.494;MAF_USDA=10.588
NC_035081.1	89601476	.	G	T	.	.	MAF_USDA=3.529
NC_035081.1	89601502	.	A	G	.	.	MAF_INRAE=9.494;MAF_USDA=10.588
NC_035081.1	89601530	.	G	A	.	.	MAF_USDA=1.639
NC_035081.1	89601537	.	G	T	.	.	MAF_INRAE=21.053;MAF_USDA=8.333
NC_035081.1	89601549	.	A	G	.	.	MAF_INRAE=21.053;MAF_USDA=14.583
NC_035081.1	89601560	.	C	T	.	.	MAF_INRAE=7.5
NC_035081.1	89601586	.	T	G	.	.	MAF_INRAE=14.557;MAF_USDA=9.016
NC_035081.1	89601617	.	C	A	.	.	MAF_INRAE=24.051;MAF_USDA=15.294
NC_035081.1	89601659	.	G	A	.	.	MAF_INRAE=11.392;MAF_USDA=13.934
NC_035081.1	89601693	.	T	A	.	.	MAF_USDA=3.529
NC_035081.1	89601711	.	G	T	.	.	MAF_USDA=4.098
NC_035081.1	89601728	.	A	G	.	.	MAF_INRAE=19.62;MAF_USDA=26.471
NC_035081.1	89601803	.	C	A	.	.	MAF_USDA=1.639
NC_035081.1	89601804	.	A	T	.	.	MAF_USDA=1.639
NC_035081.1	89601813	.	G	A	.	.	MAF_INRAE=8.228;MAF_USDA=25.0
NC_035081.1	89601815	.	C	A	.	.	MAF_INRAE=7.5
NC_035081.1	89601816	.	C	T	.	.	MAF_USDA=25.0
NC_035081.1	89601817	.	T	A	.	.	MAF_USDA=25.0
NC_035081.1	89601837	.	C	T	.	.	MAF_USDA=1.639
NC_035081.1	89601840	.	T	C	.	.	MAF_USDA=1.639
NC_035081.1	89601844	.	A	G	.	.	MAF_INRAE=8.861;MAF_USDA=10.588
NC_035081.1	89601864	.	A	G	.	.	MAF_USDA=1.639
NC_035081.1	89601902	.	A	C	.	.	MAF_USDA=4.118
NC_035081.1	89601908	.	A	G	.	.	MAF_USDA=1.639
NC_035081.1	89601930	.	G	T	.	.	MAF_INRAE=6.329;MAF_USDA=26.471
NC_035081.1	89601933	.	A	T	.	.	MAF_INRAE=25.316;MAF_USDA=22.353
NC_035081.1	89601937	.	G	A	.	.	MAF_USDA=1.639
NC_035081.1	89601948	.	G	T	.	.	MAF_INRAE=11.667
NC_035081.1	89601954	.	C	T	.	.	MAF_INRAE=6.667;MAF_USDA=5.738
NC_035081.1	89601972	.	A	C	.	.	MAF_USDA=8.333
NC_035081.1	89601975	.	A	C	.	.	MAF_INRAE=6.667;MAF_USDA=21.341
NC_035081.1	89601976	.	T	C	.	.	MAF_USDA=3.448
NC_035081.1	89601978	.	G	T	.	.	MAF_INRAE=34.177;MAF_USDA=43.902
NC_035081.1	89601995	.	T	C	.	.	MAF_USDA=6.25
NC_035081.1	89601997	.	A	G	.	.	MAF_USDA=6.25
NC_035081.1	89602005	.	C	T	.	.	MAF_INRAE=6.962;MAF_USDA=33.529
NC_035081.1	89602011	.	A	G	.	.	MAF_INRAE=6.962;MAF_USDA=37.647
NC_035081.1	89602014	.	T	C	.	.	MAF_INRAE=6.667;MAF_USDA=4.098
NC_035081.1	89602015	.	T	G	.	.	MAF_USDA=33.529
NC_035081.1	89602019	.	T	A	.	.	MAF_INRAE=8.861;MAF_USDA=38.235
NC_035081.1	89602026	.	T	C	.	.	MAF_USDA=6.548
NC_035081.1	89602030	.	A	T	.	.	MAF_USDA=1.639
NC_035081.1	89602050	.	A	T	.	.	MAF_USDA=1.639
NC_035081.1	89602058	.	T	G	.	.	MAF_USDA=1.639
NC_035081.1	89602059	.	T	A	.	.	MAF_USDA=1.639
NC_035081.1	89602075	.	A	G	.	.	MAF_INRAE=13.924;MAF_USDA=49.412
NC_035081.1	89602090	.	G	T	.	.	MAF_USDA=1.639
NC_035081.1	89602098	.	T	C	.	.	MAF_INRAE=8.228;MAF_USDA=18.75
NC_035081.1	89602145	.	G	T	.	.	MAF_INRAE=27.848;MAF_USDA=47.059
NC_035081.1	89602146	.	G	A	.	.	MAF_USDA=1.639
NC_035081.1	89602180	.	T	C	.	.	MAF_INRAE=6.667;MAF_USDA=9.836
NC_035081.1	89602241	.	G	C	.	.	MAF_USDA=4.918
NC_035081.1	89602244	.	G	T	.	.	MAF_INRAE=8.861;MAF_USDA=38.824
NC_035081.1	89602251	.	C	T	.	.	MAF_USDA=5.738
NC_035081.1	89602257	.	G	A	.	.	MAF_USDA=4.918
NC_035081.1	89602296	.	G	A	.	.	MAF_USDA=6.557
NC_035081.1	89602300	.	C	T	.	.	MAF_USDA=4.098
NC_035081.1	89602317	.	G	C	.	.	MAF_INRAE=11.392
NC_035081.1	89602361	.	A	C	.	.	MAF_USDA=1.639
NC_035081.1	89602362	.	G	A	.	.	MAF_USDA=1.639
NC_035081.1	89602363	.	T	C	.	.	MAF_USDA=9.016
NC_035081.1	89602367	.	T	C	.	.	MAF_USDA=1.639
NC_035081.1	89602380	.	A	C	.	.	MAF_USDA=25.0
NC_035081.1	89602445	.	C	T	.	.	MAF_INRAE=13.291;MAF_USDA=2.459
NC_035081.1	89602547	.	T	G	.	.	MAF_USDA=4.762
NC_035081.1	89602606	.	A	G	.	.	MAF_USDA=6.548
NC_035081.1	89604045	.	C	T	.	.	MAF_USDA=37.5
NC_035081.1	89604055	.	C	T	.	.	MAF_USDA=16.667
NC_035081.1	89604058	.	T	C	.	.	MAF_USDA=6.25
NC_035081.1	89604062	.	T	A	.	.	MAF_USDA=45.833
NC_035081.1	89604067	.	C	T	.	.	MAF_USDA=37.5
NC_035081.1	89604071	.	A	T	.	.	MAF_USDA=37.5
NC_035081.1	89604080	.	C	T	.	.	MAF_USDA=20.833
NC_035081.1	89604095	.	C	A	.	.	MAF_USDA=8.333
NC_035081.1	89604118	.	A	G	.	.	MAF_USDA=18.75
NC_035081.1	89604120	.	C	T	.	.	MAF_USDA=8.333
NC_035081.1	89604141	.	G	A	.	.	MAF_USDA=18.75
NC_035081.1	89607424	.	A	G	.	.	MAF_USDA=15.574
NC_035081.1	89607436	.	T	A	.	.	MAF_USDA=1.639
NC_035081.1	89607454	.	A	G	.	.	MAF_USDA=1.639
NC_035081.1	89607462	.	T	C	.	.	MAF_USDA=1.639
NC_035081.1	89607468	.	T	C	.	.	MAF_USDA=7.647
NC_035081.1	89607469	.	G	A	.	.	MAF_USDA=11.176
NC_035081.1	89607478	.	T	G	.	.	MAF_USDA=41.667
NC_035081.1	89607487	.	A	G	.	.	MAF_USDA=1.639
NC_035081.1	89607489	.	A	T	.	.	MAF_USDA=11.765
NC_035081.1	89607518	.	C	T	.	.	MAF_USDA=8.333
NC_035081.1	89607557	.	A	C	.	.	MAF_USDA=12.295
NC_035081.1	89607562	.	G	A	.	.	MAF_USDA=1.639
NC_035081.1	89607566	.	C	T	.	.	MAF_USDA=2.459
NC_035081.1	89607572	.	C	T	.	.	MAF_USDA=1.639
NC_035081.1	89607573	.	T	C	.	.	MAF_USDA=1.639
NC_035081.1	89607578	.	A	G	.	.	MAF_USDA=46.471
NC_035081.1	89607585	.	TA	TT	.	.	MAF_USDA=18.75
NC_035081.1	89607586	.	A	T	.	.	MAF_USDA=12.295
NC_035081.1	89607621	.	C	A	.	.	MAF_INRAE=45.0
NC_035081.1	89607671	.	T	G	.	.	MAF_USDA=4.918
NC_035081.1	89607690	.	G	T	.	.	MAF_INRAE=13.291;MAF_USDA=6.471
NC_035081.1	89607734	.	T	A	.	.	MAF_USDA=1.639
NC_035081.1	89607753	.	T	C	.	.	MAF_USDA=1.639
NC_035081.1	89607758	.	T	C	.	.	MAF_INRAE=8.228;MAF_USDA=8.235
NC_035081.1	89607786	.	A	C	.	.	MAF_INRAE=42.105;MAF_USDA=42.353
NC_035081.1	89607811	.	C	T	.	.	MAF_INRAE=43.671;MAF_USDA=41.765
NC_035081.1	89607835	.	C	T	.	.	MAF_INRAE=45.0;MAF_USDA=47.059
NC_035081.1	89607862	.	A	T	.	.	MAF_USDA=1.639
NC_035081.1	89607869	.	C	A	.	.	MAF_INRAE=21.667;MAF_USDA=12.353
NC_035081.1	89607889	.	G	T	.	.	MAF_USDA=4.918
NC_035081.1	89607919	.	A	C	.	.	MAF_USDA=11.176
NC_035081.1	89607922	.	G	T	.	.	MAF_USDA=49.412
NC_035081.1	89607970	.	T	C	.	.	MAF_USDA=48.81
NC_035081.1	89607974	.	T	C	.	.	MAF_USDA=47.619
NC_035081.1	89607977	.	T	C	.	.	MAF_USDA=1.667
NC_035081.1	89607998	.	G	C	.	.	MAF_USDA=1.639
NC_035081.1	89608022	.	C	G	.	.	MAF_INRAE=34.167
NC_035081.1	89608028	.	G	C	.	.	MAF_USDA=1.639
NC_035081.1	89608061	.	A	G	.	.	MAF_USDA=1.639
NC_035081.1	89608099	.	A	T	.	.	MAF_USDA=2.459
NC_035081.1	89608142	.	A	G	.	.	MAF_USDA=14.583
NC_035081.1	89608147	.	G	C	.	.	MAF_USDA=1.639
NC_035081.1	89608151	.	C	T	.	.	MAF_USDA=1.639
NC_035081.1	89608165	.	C	T	.	.	MAF_INRAE=48.101;MAF_USDA=46.471
NC_035081.1	89608184	.	T	G	.	.	MAF_USDA=1.639
NC_035081.1	89608203	.	T	C	.	.	MAF_INRAE=48.734;MAF_USDA=41.667
NC_035081.1	89608205	.	T	G	.	.	MAF_INRAE=47.5;MAF_USDA=41.667
NC_035081.1	89608206	.	C	G	.	.	MAF_INRAE=47.5;MAF_USDA=39.583
NC_035081.1	89608316	.	A	G	.	.	MAF_INRAE=38.608;MAF_USDA=47.647
NC_035081.1	89608326	.	C	T	.	.	MAF_INRAE=38.608;MAF_USDA=47.647
NC_035081.1	89608343	.	A	G	.	.	MAF_USDA=14.754
NC_035081.1	89608344	.	C	T	.	.	MAF_USDA=14.754
NC_035081.1	89608348	.	T	C	.	.	MAF_INRAE=10.759;MAF_USDA=9.412
NC_035081.1	89608410	.	T	C	.	.	MAF_USDA=1.639
NC_035081.1	89608421	.	A	C	.	.	MAF_USDA=20.492
NC_035081.1	89608426	.	C	A	.	.	MAF_USDA=1.639
NC_035081.1	89608477	.	G	T	.	.	MAF_USDA=3.279
NC_035081.1	89608503	.	C	T	.	.	MAF_USDA=12.5
NC_035081.1	89608557	.	C	G	.	.	MAF_USDA=1.639
NC_035081.1	89608563	.	T	A	.	.	MAF_USDA=15.882
NC_035081.1	89608579	.	C	A	.	.	MAF_INRAE=21.053
NC_035081.1	89608586	.	T	A	.	.	MAF_USDA=15.882
NC_035081.1	89608596	.	C	T	.	.	MAF_USDA=15.882
NC_035081.1	89608598	.	G	A	.	.	MAF_USDA=16.471
NC_035081.1	89608603	.	A	G	.	.	MAF_USDA=15.294
NC_035081.1	89608611	.	T	G	.	.	MAF_USDA=15.882
NC_035081.1	89608652	.	T	C	.	.	MAF_USDA=14.118
NC_035081.1	89608669	.	G	A	.	.	MAF_USDA=15.294
NC_035081.1	89608675	.	T	C	.	.	MAF_USDA=14.118
NC_035081.1	89608705	.	C	A	.	.	MAF_USDA=2.459
NC_035081.1	89608710	.	G	A	.	.	MAF_USDA=1.639
NC_035081.1	89608727	.	G	C	.	.	MAF_USDA=2.459
NC_035081.1	89608730	.	G	T	.	.	MAF_USDA=13.934
NC_035081.1	89608769	.	C	T	.	.	MAF_USDA=1.639
NC_035081.1	89608774	.	C	G	.	.	MAF_USDA=4.098
NC_035081.1	89608808	.	G	T	.	.	MAF_USDA=29.167
NC_035081.1	89608812	.	A	G	.	.	MAF_USDA=8.333
NC_035081.1	89608839	.	T	G	.	.	MAF_USDA=1.639
NC_035081.1	89608846	.	G	A	.	.	MAF_INRAE=27.848;MAF_USDA=20.0
NC_035081.1	89608853	.	A	G	.	.	MAF_USDA=3.279
NC_035081.1	89608867	.	G	A	.	.	MAF_USDA=1.639
NC_035081.1	89608888	.	A	G	.	.	MAF_USDA=1.639
NC_035081.1	89608895	.	G	A	.	.	MAF_USDA=1.639
NC_035081.1	89608990	.	T	C	.	.	MAF_USDA=2.5
NC_035081.1	89609016	.	C	T	.	.	MAF_USDA=3.333
NC_035081.1	89609020	.	C	T	.	.	MAF_INRAE=6.667
NC_035081.1	89609027	.	T	A	.	.	MAF_INRAE=6.667;MAF_USDA=3.279
NC_035081.1	89609042	.	C	T	.	.	MAF_INRAE=6.329;MAF_USDA=3.529
NC_035081.1	89609145	.	A	G	.	.	MAF_USDA=1.639
NC_035081.1	89609218	.	T	G	.	.	MAF_USDA=1.667
NC_035081.1	89609530	.	G	T	.	.	MAF_USDA=16.667
NC_035081.1	89609531	.	G	A	.	.	MAF_USDA=14.583
NC_035081.1	89609545	.	G	T	.	.	MAF_INRAE=21.053
NC_035081.1	89609576	.	G	A	.	.	MAF_INRAE=5.833;MAF_USDA=3.279
NC_035081.1	89609577	.	G	C	.	.	MAF_INRAE=6.667;MAF_USDA=3.279
NC_035081.1	89609598	.	G	A	.	.	MAF_INRAE=7.895;MAF_USDA=19.672
NC_035081.1	89609601	.	C	T	.	.	MAF_USDA=19.672
NC_035081.1	89609602	.	C	T	.	.	MAF_USDA=19.672
NC_035081.1	89609609	.	A	G	.	.	MAF_INRAE=7.895;MAF_USDA=15.294
NC_035081.1	89609614	.	T	C	.	.	MAF_INRAE=7.895;MAF_USDA=2.083
NC_035081.1	89609616	.	C	A	.	.	MAF_INRAE=21.053;MAF_USDA=6.557
NC_035081.1	89609636	.	T	C	.	.	MAF_INRAE=39.474;MAF_USDA=47.647
NC_035081.1	89609641	.	A	C	.	.	MAF_INRAE=18.421;MAF_USDA=48.824
NC_035081.1	89609653	.	G	T	.	.	MAF_INRAE=21.053;MAF_USDA=11.475
NC_035081.1	89609729	.	C	T	.	.	MAF_INRAE=31.579;MAF_USDA=29.167
NC_035081.1	89609774	.	T	C	.	.	MAF_INRAE=46.667;MAF_USDA=38.235
NC_035081.1	89609789	.	A	C	.	.	MAF_INRAE=49.367;MAF_USDA=39.412
NC_035081.1	89609829	.	T	G	.	.	MAF_USDA=2.459
NC_035081.1	89609835	.	C	T	.	.	MAF_USDA=4.918
NC_035081.1	89609887	.	C	A	.	.	MAF_INRAE=33.544;MAF_USDA=25.294
NC_035081.1	89609889	.	A	C	.	.	MAF_USDA=1.639
NC_035081.1	89610031	.	G	A	.	.	MAF_USDA=2.459
NC_035081.1	89610071	.	G	A	.	.	MAF_USDA=3.279
NC_035081.1	89610083	.	T	A	.	.	MAF_INRAE=10.833;MAF_USDA=9.836
NC_035081.1	89610098	.	T	A	.	.	MAF_INRAE=2.5
NC_035081.1	89610152	.	C	T	.	.	MAF_INRAE=35.443;MAF_USDA=13.115
NC_035081.1	89610179	.	C	A	.	.	MAF_USDA=7.377
NC_035081.1	89610232	.	C	A	.	.	MAF_USDA=6.557
NC_035081.1	89610235	.	C	T	.	.	MAF_USDA=6.557
NC_035081.1	89610268	.	G	T	.	.	MAF_USDA=12.295
NC_035081.1	89610281	.	G	C	.	.	MAF_USDA=6.471
NC_035081.1	89610347	.	T	C	.	.	MAF_USDA=22.917
NC_035081.1	89610357	.	A	G	.	.	MAF_USDA=8.333
NC_035081.1	89610418	.	G	A	.	.	MAF_INRAE=1.667;MAF_USDA=10.417
NC_035081.1	89610421	.	G	A	.	.	MAF_USDA=27.083
NC_035081.1	89610425	.	T	C	.	.	MAF_USDA=18.75
NC_035081.1	89610445	.	G	T	.	.	MAF_USDA=16.667
NC_035081.1	89610503	.	C	T	.	.	MAF_USDA=12.5
NC_035081.1	89610504	.	G	A	.	.	MAF_USDA=4.167
NC_035081.1	89610547	.	A	G	.	.	MAF_USDA=43.75
NC_035081.1	89610550	.	G	A	.	.	MAF_USDA=6.25
NC_035081.1	89610570	.	G	A	.	.	MAF_USDA=14.583
NC_035081.1	89610574	.	C	T	.	.	MAF_USDA=50.0
NC_035081.1	89610585	.	C	T	.	.	MAF_USDA=39.583
NC_035081.1	89610604	.	G	T	.	.	MAF_USDA=5.738
NC_035081.1	89610611	.	A	T	.	.	MAF_USDA=1.639
NC_035081.1	89610623	.	G	C	.	.	MAF_USDA=13.934
NC_035081.1	89610673	.	G	T	.	.	MAF_USDA=4.098
NC_035081.1	89610676	.	G	T	.	.	MAF_USDA=1.639
NC_035081.1	89610682	.	C	T	.	.	MAF_INRAE=6.962;MAF_USDA=7.059
NC_035081.1	89610702	.	C	T	.	.	MAF_INRAE=35.443;MAF_USDA=16.393
NC_035081.1	89610713	.	C	G	.	.	MAF_USDA=2.459
NC_035081.1	89610723	.	T	G	.	.	MAF_INRAE=6.667;MAF_USDA=7.647
NC_035081.1	89610733	.	C	T	.	.	MAF_USDA=1.639
NC_035081.1	89610743	.	T	C	.	.	MAF_INRAE=18.987;MAF_USDA=18.235
NC_035081.1	89610767	.	T	G	.	.	MAF_INRAE=6.329;MAF_USDA=9.412
NC_035081.1	89610789	.	G	T	.	.	MAF_INRAE=5.696;MAF_USDA=5.294
NC_035081.1	89610791	.	A	G	.	.	MAF_INRAE=6.667;MAF_USDA=5.882
NC_035081.1	89610798	.	T	C	.	.	MAF_USDA=1.639
NC_035081.1	89610803	.	T	C	.	.	MAF_INRAE=6.329;MAF_USDA=8.824
NC_035081.1	89610830	.	T	A	.	.	MAF_INRAE=3.333;MAF_USDA=6.557
NC_035081.1	89610837	.	C	G	.	.	MAF_INRAE=3.333
NC_035081.1	89610848	.	G	T	.	.	MAF_USDA=7.738
NC_035081.1	89610858	.	C	T	.	.	MAF_USDA=8.197
NC_035081.1	89610859	.	T	G	.	.	MAF_USDA=8.197
NC_035081.1	89610860	.	T	C	.	.	MAF_USDA=8.197
NC_035081.1	89610881	.	A	G	.	.	MAF_USDA=10.656
NC_035081.1	89610892	.	A	C	.	.	MAF_USDA=3.333
NC_035081.1	89610912	.	C	A	.	.	MAF_INRAE=15.823;MAF_USDA=37.059
NC_035081.1	89610923	.	G	A	.	.	MAF_INRAE=31.646;MAF_USDA=34.706
NC_035081.1	89610927	.	T	G	.	.	MAF_INRAE=5.833;MAF_USDA=15.294
NC_035081.1	89610930	.	C	T	.	.	MAF_INRAE=5.833;MAF_USDA=15.882
NC_035081.1	89610932	.	A	T	.	.	MAF_INRAE=5.833;MAF_USDA=15.882
NC_035081.1	89610949	.	C	T	.	.	MAF_INRAE=1.667
NC_035081.1	89610970	.	A	G	.	.	MAF_INRAE=7.595
NC_035081.1	89610993	.	T	A	.	.	MAF_USDA=1.639
NC_035081.1	89611015	.	C	T	.	.	MAF_USDA=3.529
NC_035081.1	89611045	.	C	A	.	.	MAF_INRAE=33.544;MAF_USDA=22.941
NC_035081.1	89611062	.	A	G	.	.	MAF_INRAE=24.684;MAF_USDA=44.118
NC_035081.1	89611076	.	C	T	.	.	MAF_USDA=2.459
NC_035081.1	89611100	.	C	A	.	.	MAF_INRAE=12.658;MAF_USDA=8.824
NC_035081.1	89611112	.	C	T	.	.	MAF_USDA=3.279
NC_035081.1	89611128	.	T	A	.	.	MAF_INRAE=8.333;MAF_USDA=8.235
NC_035081.1	89611195	.	A	C	.	.	MAF_USDA=9.836
NC_035081.1	89611197	.	T	C	.	.	MAF_INRAE=6.962;MAF_USDA=6.471
NC_035081.1	89611210	.	T	C	.	.	MAF_INRAE=6.962;MAF_USDA=6.471
NC_035081.1	89611214	.	A	T	.	.	MAF_USDA=4.098
NC_035081.1	89611221	.	T	C	.	.	MAF_USDA=9.836
NC_035081.1	89611222	.	T	C	.	.	MAF_USDA=9.836
NC_035081.1	89611228	.	T	A	.	.	MAF_USDA=9.836
NC_035081.1	89611261	.	A	C	.	.	MAF_INRAE=32.278;MAF_USDA=26.471
NC_035081.1	89611288	.	G	A	.	.	MAF_INRAE=31.646;MAF_USDA=39.412
NC_035081.1	89611354	.	T	G	.	.	MAF_USDA=1.639
NC_035081.1	89611359	.	T	G	.	.	MAF_INRAE=12.658;MAF_USDA=8.235
NC_035081.1	89611375	.	T	C	.	.	MAF_INRAE=32.278;MAF_USDA=35.294
NC_035081.1	89611442	.	T	G	.	.	MAF_USDA=14.754
NC_035081.1	89611443	.	A	T	.	.	MAF_USDA=13.934
NC_035081.1	89611467	.	G	T	.	.	MAF_USDA=3.279
NC_035081.1	89611530	.	T	G	.	.	MAF_USDA=11.475
NC_035081.1	89611591	.	T	A	.	.	MAF_INRAE=7.595
NC_035081.1	89611653	.	G	A	.	.	MAF_USDA=8.824
NC_035081.1	89611672	.	C	A	.	.	MAF_INRAE=32.278
NC_035081.1	89611679	.	C	T	.	.	MAF_USDA=7.647
NC_035081.1	89611683	.	T	A	.	.	MAF_INRAE=37.5
NC_035081.1	89611711	.	A	C	.	.	MAF_INRAE=31.579;MAF_USDA=45.882
NC_035081.1	89611767	.	A	G	.	.	MAF_USDA=2.941
NC_035081.1	89611782	.	G	T	.	.	MAF_USDA=49.412
NC_035081.1	89611783	.	A	G	.	.	MAF_USDA=41.765
NC_035081.1	89612903	.	G	T	.	.	MAF_USDA=3.529
NC_035081.1	89612941	.	T	A	.	.	MAF_USDA=12.941
NC_035081.1	89612951	.	C	T	.	.	MAF_USDA=2.459
NC_035081.1	89612958	.	T	G	.	.	MAF_USDA=19.412
NC_035081.1	89612959	.	A	T	.	.	MAF_USDA=4.918
NC_035081.1	89612960	.	G	T	.	.	MAF_USDA=14.706
NC_035081.1	89612972	.	C	A	.	.	MAF_USDA=2.459
NC_035081.1	89612974	.	T	A	.	.	MAF_USDA=1.639
NC_035081.1	89612976	.	C	T	.	.	MAF_INRAE=36.709;MAF_USDA=23.77
NC_035081.1	89613013	.	A	C	.	.	MAF_USDA=5.738
NC_035081.1	89613023	.	C	T	.	.	MAF_USDA=12.5
NC_035081.1	89613071	.	A	G	.	.	MAF_USDA=10.656
NC_035081.1	89613076	.	C	T	.	.	MAF_USDA=4.098
NC_035081.1	89613087	.	C	T	.	.	MAF_USDA=1.639
NC_035081.1	89613154	.	T	G	.	.	MAF_USDA=4.118
NC_035081.1	89613221	.	G	A	.	.	MAF_USDA=1.639
NC_035081.1	89613223	.	G	A	.	.	MAF_INRAE=6.667
NC_035081.1	89613229	.	A	C	.	.	MAF_USDA=1.639
NC_035081.1	89613346	.	C	T	.	.	MAF_INRAE=36.076;MAF_USDA=16.393
NC_035081.1	89613357	.	C	T	.	.	MAF_USDA=12.5
NC_035081.1	89613359	.	T	A	.	.	MAF_USDA=1.639
NC_035081.1	89613420	.	G	A	.	.	MAF_INRAE=6.329;MAF_USDA=8.824
NC_035081.1	89613444	.	A	G	.	.	MAF_USDA=1.639
NC_035081.1	89613506	.	G	A	.	.	MAF_USDA=2.459
NC_035081.1	89613558	.	G	A	.	.	MAF_INRAE=6.329;MAF_USDA=9.412
NC_035081.1	89613649	.	G	T	.	.	MAF_USDA=4.167
NC_035081.1	89614366	.	T	G	.	.	MAF_INRAE=2.5
NC_035081.1	89614432	.	A	G	.	.	MAF_USDA=2.459
NC_035081.1	89614527	.	C	T	.	.	MAF_INRAE=7.595;MAF_USDA=6.471
NC_035081.1	89614631	.	G	A	.	.	MAF_INRAE=12.025;MAF_USDA=35.294
NC_035081.1	89614722	.	C	A	.	.	MAF_USDA=8.333
NC_035081.1	89614726	.	G	A	.	.	MAF_INRAE=6.667;MAF_USDA=37.059
NC_035081.1	89614736	.	A	C	.	.	MAF_USDA=4.706
NC_035081.1	89614740	.	T	C	.	.	MAF_USDA=4.706
NC_035081.1	89614745	.	T	C	.	.	MAF_USDA=3.279
NC_035081.1	89614747	.	C	T	.	.	MAF_USDA=4.706
NC_035081.1	89614748	.	G	A	.	.	MAF_USDA=5.294
NC_035081.1	89614753	.	A	G	.	.	MAF_USDA=5.882
NC_035081.1	89614778	.	A	T	.	.	MAF_USDA=37.059
NC_035081.1	89614786	.	T	C	.	.	MAF_USDA=36.471
NC_035081.1	89614787	.	G	A	.	.	MAF_USDA=18.824
NC_035081.1	89614842	.	A	T	.	.	MAF_USDA=36.471
NC_035081.1	89614850	.	T	C	.	.	MAF_USDA=37.059
NC_035081.1	89614851	.	A	G	.	.	MAF_USDA=45.294
NC_035081.1	89614905	.	T	G	.	.	MAF_INRAE=10.526;MAF_USDA=8.235
NC_035081.1	89614906	.	A	T	.	.	MAF_USDA=36.471
NC_035081.1	89614914	.	T	C	.	.	MAF_USDA=4.098
NC_035081.1	89614931	.	C	T	.	.	MAF_INRAE=42.105;MAF_USDA=20.0
NC_035081.1	89614935	.	A	G	.	.	MAF_USDA=48.824
NC_035081.1	89614959	.	C	T	.	.	MAF_USDA=36.471
NC_035081.1	89615089	.	A	G	.	.	MAF_USDA=4.098
NC_035081.1	89615124	.	T	A	.	.	MAF_INRAE=47.5;MAF_USDA=33.333
NC_035081.1	89615206	.	A	C	.	.	MAF_USDA=32.353
NC_035081.1	89615240	.	C	T	.	.	MAF_USDA=1.639
NC_035081.1	89615365	.	T	C	.	.	MAF_USDA=28.571
NC_035081.1	89615411	.	C	T	.	.	MAF_INRAE=9.167
NC_035081.1	89615471	.	C	T	.	.	MAF_USDA=1.639
NC_035081.1	89615474	.	G	A	.	.	MAF_USDA=3.279
NC_035081.1	89615485	.	T	A	.	.	MAF_INRAE=12.025;MAF_USDA=34.706
NC_035081.1	89615534	.	T	G	.	.	MAF_INRAE=12.025;MAF_USDA=34.706
NC_035081.1	89615540	.	T	C	.	.	MAF_INRAE=17.5
NC_035081.1	89615552	.	T	A	.	.	MAF_INRAE=21.053;MAF_USDA=34.524
NC_035081.1	89615590	.	C	T	.	.	MAF_USDA=34.706
NC_035081.1	89615607	.	A	G	.	.	MAF_USDA=33.333
NC_035081.1	89615610	.	G	C	.	.	MAF_INRAE=8.333
NC_035081.1	89615613	.	C	T	.	.	MAF_USDA=35.417
NC_035081.1	89615650	.	G	A	.	.	MAF_INRAE=21.053;MAF_USDA=35.294
NC_035081.1	89615689	.	A	T	.	.	MAF_INRAE=9.167
NC_035081.1	89615690	.	T	A	.	.	MAF_USDA=3.279
NC_035081.1	89615696	.	A	T	.	.	MAF_INRAE=13.291;MAF_USDA=3.279
NC_035081.1	89615700	.	T	A	.	.	MAF_INRAE=9.167;MAF_USDA=45.294
NC_035081.1	89615706	.	G	A	.	.	MAF_INRAE=11.392;MAF_USDA=35.882
NC_035081.1	89615721	.	T	G	.	.	MAF_INRAE=12.025;MAF_USDA=35.882
NC_035081.1	89615727	.	G	A	.	.	MAF_INRAE=12.025;MAF_USDA=35.294
NC_035081.1	89615747	.	A	G	.	.	MAF_INRAE=21.053;MAF_USDA=35.882
NC_035081.1	89615767	.	T	A	.	.	MAF_INRAE=9.167
NC_035081.1	89615768	.	T	C	.	.	MAF_USDA=33.333
NC_035081.1	89615774	.	T	C	.	.	MAF_USDA=4.918
NC_035081.1	89615882	.	T	A	.	.	MAF_INRAE=12.025;MAF_USDA=34.118
NC_035081.1	89615883	.	T	C	.	.	MAF_USDA=6.25
NC_035081.1	89615890	.	A	G	.	.	MAF_INRAE=12.025;MAF_USDA=34.118
NC_035081.1	89615891	.	T	A	.	.	MAF_USDA=3.279
NC_035081.1	89615912	.	A	G	.	.	MAF_INRAE=12.025;MAF_USDA=34.706
NC_035081.1	89615936	.	C	T	.	.	MAF_USDA=15.882
NC_035081.1	89616078	.	C	T	.	.	MAF_USDA=4.098
NC_035081.1	89616090	.	G	A	.	.	MAF_INRAE=12.025;MAF_USDA=36.471
NC_035081.1	89616108	.	A	C	.	.	MAF_INRAE=9.167
NC_035081.1	89616208	.	C	T	.	.	MAF_INRAE=12.025;MAF_USDA=35.882
NC_035081.1	89616259	.	G	A	.	.	MAF_INRAE=12.025;MAF_USDA=35.882
NC_035081.1	89616271	.	T	G	.	.	MAF_USDA=12.5
NC_035081.1	89616299	.	G	T	.	.	MAF_USDA=4.918
NC_035081.1	89616326	.	G	T	.	.	MAF_USDA=4.918
NC_035081.1	89616421	.	C	T	.	.	MAF_USDA=2.459
NC_035081.1	89616451	.	C	G	.	.	MAF_INRAE=12.025;MAF_USDA=38.235
NC_035081.1	89616511	.	C	T	.	.	MAF_INRAE=12.025;MAF_USDA=37.059
NC_035081.1	89616565	.	C	T	.	.	MAF_INRAE=12.025;MAF_USDA=37.059
NC_035081.1	89616599	.	T	G	.	.	MAF_USDA=1.639
NC_035081.1	89616661	.	G	C	.	.	MAF_INRAE=22.152;MAF_USDA=11.475
NC_035081.1	89616734	.	A	T	.	.	MAF_INRAE=24.684;MAF_USDA=12.353
NC_035081.1	89616777	.	G	A	.	.	MAF_USDA=3.279
NC_035081.1	89616782	.	G	A	.	.	MAF_USDA=4.098
NC_035081.1	89616924	.	G	T	.	.	MAF_USDA=2.459
NC_035081.1	89616927	.	C	G	.	.	MAF_USDA=4.098
NC_035081.1	89616936	.	C	T	.	.	MAF_USDA=4.098
NC_035081.1	89616989	.	G	C	.	.	MAF_INRAE=18.987;MAF_USDA=45.294
NC_035081.1	89617009	.	C	T	.	.	MAF_USDA=4.098
NC_035081.1	89617025	.	G	T	.	.	MAF_INRAE=12.658;MAF_USDA=33.333
NC_035081.1	89617058	.	G	A	.	.	MAF_USDA=1.667
NC_035081.1	89617096	.	T	C	.	.	MAF_INRAE=11.392;MAF_USDA=18.235
NC_035081.1	89617114	.	C	T	.	.	MAF_INRAE=11.392;MAF_USDA=8.333
NC_035081.1	89617123	.	T	A	.	.	MAF_USDA=1.639
NC_035081.1	89617140	.	C	A	.	.	MAF_USDA=3.279
NC_035081.1	89617180	.	G	A	.	.	MAF_USDA=14.706
NC_035081.1	89617194	.	A	C	.	.	MAF_USDA=4.098
NC_035081.1	89617302	.	A	G	.	.	MAF_USDA=4.098
NC_035081.1	89617314	.	G	T	.	.	MAF_USDA=4.098
NC_035081.1	89617330	.	C	G	.	.	MAF_USDA=8.197
NC_035081.1	89617349	.	C	A	.	.	MAF_USDA=1.639
NC_035081.1	89617424	.	G	A	.	.	MAF_USDA=6.557
NC_035081.1	89617459	.	C	A	.	.	MAF_USDA=18.824
NC_035081.1	89617520	.	G	A	.	.	MAF_USDA=14.706
NC_035081.1	89617551	.	C	T	.	.	MAF_USDA=6.557
NC_035081.1	89617552	.	T	G	.	.	MAF_USDA=10.656
NC_035081.1	89617558	.	A	G	.	.	MAF_USDA=5.294
NC_035081.1	89617581	.	G	T	.	.	MAF_USDA=4.918
NC_035081.1	89617688	.	C	G	.	.	MAF_USDA=4.098
NC_035081.1	89617711	.	A	G	.	.	MAF_USDA=3.279
NC_035081.1	89617779	.	C	T	.	.	MAF_INRAE=10.759;MAF_USDA=20.0
NC_035081.1	89617787	.	G	A	.	.	MAF_USDA=5.738
NC_035081.1	89617798	.	G	A	.	.	MAF_INRAE=10.127;MAF_USDA=17.059
NC_035081.1	89617809	.	C	A	.	.	MAF_INRAE=10.127;MAF_USDA=17.059
NC_035081.1	89617838	.	C	T	.	.	MAF_INRAE=5.833;MAF_USDA=16.471
NC_035081.1	89617878	.	G	A	.	.	MAF_USDA=4.167
NC_035081.1	89617880	.	T	C	.	.	MAF_USDA=4.167
NC_035081.1	89617892	.	A	C	.	.	MAF_INRAE=7.5;MAF_USDA=38.095
NC_035081.1	89617910	.	A	T	.	.	MAF_INRAE=5.833;MAF_USDA=6.25
NC_035081.1	89617919	.	T	G	.	.	MAF_INRAE=5.833;MAF_USDA=6.25
NC_035081.1	89617945	.	A	T	.	.	MAF_INRAE=12.5
NC_035081.1	89617992	.	A	C	.	.	MAF_USDA=5.833
NC_035081.1	89617994	.	T	G	.	.	MAF_USDA=6.667
NC_035081.1	89618044	.	A	G	.	.	MAF_USDA=2.083
NC_035081.1	89618063	.	G	T	.	.	MAF_INRAE=5.833;MAF_USDA=25.0
NC_035081.1	89618107	.	T	A	.	.	MAF_INRAE=10.0
NC_035081.1	89618112	.	A	G	.	.	MAF_INRAE=8.333
NC_035081.1	89618243	.	G	T	.	.	MAF_USDA=18.75
NC_035081.1	89618248	.	G	C	.	.	MAF_USDA=2.083
NC_035081.1	89618276	.	T	G	.	.	MAF_INRAE=8.333;MAF_USDA=18.75
NC_035081.1	89618353	.	T	G	.	.	MAF_USDA=8.333
NC_035081.1	89618363	.	T	A	.	.	MAF_INRAE=24.167;MAF_USDA=27.083
NC_035081.1	89618394	.	T	G	.	.	MAF_USDA=6.25
NC_035081.1	89618459	.	C	T	.	.	MAF_USDA=6.25
NC_035081.1	89618516	.	G	A	.	.	MAF_USDA=6.25
NC_035081.1	89618580	.	C	T	.	.	MAF_USDA=8.333
NC_035081.1	89618663	.	A	C	.	.	MAF_USDA=6.25
NC_035081.1	89618733	.	C	T	.	.	MAF_USDA=12.5
NC_035081.1	89618744	.	G	T	.	.	MAF_USDA=6.25
NC_035081.1	89618755	.	T	G	.	.	MAF_USDA=6.25
NC_035081.1	89618818	.	C	A	.	.	MAF_USDA=6.25
NC_035081.1	89618819	.	C	A	.	.	MAF_USDA=6.25
NC_035081.1	89618844	.	A	G	.	.	MAF_USDA=6.25
NC_035081.1	89618886	.	A	G	.	.	MAF_USDA=18.75
NC_035081.1	89618950	.	C	T	.	.	MAF_USDA=6.25
NC_035081.1	89618971	.	C	T	.	.	MAF_USDA=2.459
NC_035081.1	89618981	.	A	G	.	.	MAF_INRAE=20.0;MAF_USDA=14.583
NC_035081.1	89619004	.	T	A	.	.	MAF_USDA=6.557
NC_035081.1	89619007	.	C	T	.	.	MAF_INRAE=9.494;MAF_USDA=8.333
NC_035081.1	89619022	.	T	C	.	.	MAF_USDA=11.176
NC_035081.1	89619052	.	C	T	.	.	MAF_INRAE=30.38;MAF_USDA=17.647
NC_035081.1	89619053	.	G	A	.	.	MAF_USDA=6.557
NC_035081.1	89619055	.	C	T	.	.	MAF_USDA=7.377
NC_035081.1	89619061	.	T	C	.	.	MAF_USDA=6.557
NC_035081.1	89619063	.	T	C	.	.	MAF_INRAE=6.667;MAF_USDA=13.529
NC_035081.1	89619099	.	A	T	.	.	MAF_INRAE=11.392;MAF_USDA=27.647
NC_035081.1	89619130	.	C	T	.	.	MAF_USDA=6.557
NC_035081.1	89619186	.	C	T	.	.	MAF_INRAE=25.316;MAF_USDA=17.059
NC_035081.1	89619252	.	G	T	.	.	MAF_INRAE=11.392;MAF_USDA=10.588
NC_035081.1	89619258	.	G	A	.	.	MAF_INRAE=7.595;MAF_USDA=5.882
NC_035081.1	89619266	.	A	T	.	.	MAF_INRAE=6.329;MAF_USDA=18.824
NC_035081.1	89619268	.	G	A	.	.	MAF_USDA=2.459
NC_035081.1	89619284	.	C	A	.	.	MAF_USDA=4.918
NC_035081.1	89619536	.	A	G	.	.	MAF_INRAE=43.671;MAF_USDA=31.765
NC_035081.1	89619600	.	CAAATTCAAAGCACATCTTGACTG	CAAATTCAAAGCACATCTTGACTA	.	.	MAF_USDA=6.25
NC_035081.1	89619617	.	T	A	.	.	MAF_USDA=8.197
NC_035081.1	89619623	.	G	A	.	.	MAF_USDA=19.672
NC_035081.1	89619653	.	G	A	.	.	MAF_INRAE=25.316;MAF_USDA=41.765
NC_035081.1	89619666	.	A	T	.	.	MAF_USDA=21.176
NC_035081.1	89619670	.	T	G	.	.	MAF_USDA=21.176
NC_035081.1	89619672	.	G	A	.	.	MAF_USDA=21.176
NC_035081.1	89619681	.	G	A	.	.	MAF_USDA=21.765
NC_035081.1	89619726	.	C	T	.	.	MAF_USDA=22.941
NC_035081.1	89619738	.	A	T	.	.	MAF_USDA=17.213
NC_035081.1	89619757	.	G	T	.	.	MAF_USDA=17.213
NC_035081.1	89619771	.	A	C	.	.	MAF_USDA=10.588
NC_035081.1	89619773	.	C	T	.	.	MAF_USDA=22.941
NC_035081.1	89619787	.	T	A	.	.	MAF_USDA=14.706
NC_035081.1	89619795	.	A	G	.	.	MAF_USDA=14.706
NC_035081.1	89619798	.	A	G	.	.	MAF_USDA=14.706
NC_035081.1	89619850	.	T	G	.	.	MAF_USDA=20.0
NC_035081.1	89619856	.	T	A	.	.	MAF_USDA=16.471
NC_035081.1	89619864	.	C	A	.	.	MAF_USDA=20.588
NC_035081.1	89619868	.	G	A	.	.	MAF_USDA=10.588
NC_035081.1	89619947	.	C	A	.	.	MAF_USDA=2.542
NC_035081.1	89619950	.	T	A	.	.	MAF_USDA=2.542
NC_035081.1	89619954	.	G	T	.	.	MAF_USDA=2.542
NC_035081.1	89619957	.	A	G	.	.	MAF_USDA=2.542
NC_035081.1	89619971	.	C	G	.	.	MAF_USDA=13.934
NC_035081.1	89619982	.	T	A	.	.	MAF_USDA=12.353
NC_035081.1	89620025	.	C	T	.	.	MAF_USDA=18.033
NC_035081.1	89620032	.	T	C	.	.	MAF_USDA=1.639
NC_035081.1	89620042	.	T	C	.	.	MAF_USDA=1.639
NC_035081.1	89620153	.	C	T	.	.	MAF_INRAE=5.833;MAF_USDA=3.279
NC_035081.1	89620214	.	T	C	.	.	MAF_USDA=6.471
NC_035081.1	89620219	.	G	T	.	.	MAF_USDA=1.639
NC_035081.1	89620228	.	G	A	.	.	MAF_INRAE=31.013;MAF_USDA=15.294
NC_035081.1	89620321	.	C	T	.	.	MAF_INRAE=5.833;MAF_USDA=3.279
NC_035081.1	89620421	.	T	C	.	.	MAF_INRAE=1.667;MAF_USDA=15.294
NC_035081.1	89620440	.	T	C	.	.	MAF_INRAE=1.667;MAF_USDA=32.353
NC_035081.1	89620533	.	A	G	.	.	MAF_USDA=44.118
NC_035081.1	89620537	.	C	T	.	.	MAF_USDA=5.738
NC_035081.1	89620547	.	A	G	.	.	MAF_USDA=17.059
NC_035081.1	89620556	.	T	C	.	.	MAF_USDA=2.5
NC_035081.1	89620569	.	C	T	.	.	MAF_USDA=32.941
NC_035081.1	89620581	.	C	A	.	.	MAF_USDA=4.098
NC_035081.1	89620583	.	T	A	.	.	MAF_USDA=2.459
NC_035081.1	89620633	.	T	C	.	.	MAF_USDA=44.118
NC_035081.1	89621422	.	C	T	.	.	MAF_USDA=30.0
NC_035081.1	89621529	.	A	G	.	.	MAF_INRAE=26.316;MAF_USDA=4.918
NC_035081.1	89621535	.	T	A	.	.	MAF_USDA=13.934
NC_035081.1	89621580	.	A	C	.	.	MAF_INRAE=31.579;MAF_USDA=28.824
NC_035081.1	89621620	.	C	T	.	.	MAF_INRAE=42.105;MAF_USDA=48.235
NC_035081.1	89621708	.	G	A	.	.	MAF_USDA=12.353
NC_035081.1	89621720	.	C	T	.	.	MAF_INRAE=42.405;MAF_USDA=49.412
NC_035081.1	89621810	.	G	T	.	.	MAF_USDA=17.213
NC_035081.1	89621812	.	A	G	.	.	MAF_INRAE=15.0
NC_035081.1	89621821	.	G	C	.	.	MAF_INRAE=10.759;MAF_USDA=14.118
NC_035081.1	89621830	.	A	T	.	.	MAF_INRAE=44.937;MAF_USDA=42.941
NC_035081.1	89621836	.	A	C	.	.	MAF_INRAE=10.759;MAF_USDA=14.118
NC_035081.1	89621860	.	A	G	.	.	MAF_INRAE=7.5;MAF_USDA=36.471
NC_035081.1	89621865	.	T	C	.	.	MAF_USDA=2.459
NC_035081.1	89621889	.	T	C	.	.	MAF_INRAE=6.329;MAF_USDA=3.529
NC_035081.1	89621891	.	T	G	.	.	MAF_INRAE=14.167;MAF_USDA=12.941
NC_035081.1	89621895	.	G	A	.	.	MAF_USDA=3.279
NC_035081.1	89621919	.	A	G	.	.	MAF_INRAE=6.667;MAF_USDA=12.941
NC_035081.1	89621929	.	G	A	.	.	MAF_USDA=5.738
NC_035081.1	89621934	.	C	T	.	.	MAF_INRAE=36.076;MAF_USDA=33.529
NC_035081.1	89621952	.	C	T	.	.	MAF_INRAE=24.167;MAF_USDA=20.588
NC_035081.1	89621995	.	C	T	.	.	MAF_INRAE=48.101;MAF_USDA=43.529
NC_035081.1	89622011	.	T	A	.	.	MAF_USDA=20.588
NC_035081.1	89622013	.	A	C	.	.	MAF_USDA=20.588
NC_035081.1	89622014	.	G	T	.	.	MAF_USDA=20.588
NC_035081.1	89622016	.	A	C	.	.	MAF_USDA=12.353
NC_035081.1	89622026	.	A	C	.	.	MAF_USDA=2.459
NC_035081.1	89622059	.	T	C	.	.	MAF_INRAE=15.0;MAF_USDA=4.706
NC_035081.1	89622082	.	T	C	.	.	MAF_USDA=1.639
NC_035081.1	89622099	.	T	C	.	.	MAF_INRAE=15.0;MAF_USDA=3.279
NC_035081.1	89622112	.	T	C	.	.	MAF_USDA=19.672
NC_035081.1	89622153	.	T	A	.	.	MAF_USDA=3.279
NC_035081.1	89622163	.	G	T	.	.	MAF_USDA=1.639
NC_035081.1	89622180	.	C	T	.	.	MAF_INRAE=15.0;MAF_USDA=6.25
NC_035081.1	89622182	.	G	A	.	.	MAF_INRAE=15.0;MAF_USDA=6.25
NC_035081.1	89622217	.	G	A	.	.	MAF_USDA=14.754
NC_035081.1	89622261	.	A	C	.	.	MAF_INRAE=6.962
NC_035081.1	89622272	.	T	C	.	.	MAF_INRAE=10.833;MAF_USDA=4.098
NC_035081.1	89622304	.	A	T	.	.	MAF_USDA=7.377
NC_035081.1	89622310	.	T	C	.	.	MAF_USDA=4.118
NC_035081.1	89622340	.	T	C	.	.	MAF_USDA=8.197
NC_035081.1	89622356	.	G	A	.	.	MAF_USDA=5.738
NC_035081.1	89622399	.	T	C	.	.	MAF_INRAE=18.987;MAF_USDA=22.353
NC_035081.1	89622445	.	G	A	.	.	MAF_INRAE=20.253;MAF_USDA=14.118
NC_035081.1	89622464	.	T	G	.	.	MAF_USDA=4.118
NC_035081.1	89622490	.	G	A	.	.	MAF_USDA=16.471
NC_035081.1	89622491	.	G	A	.	.	MAF_USDA=6.25
NC_035081.1	89622500	.	T	C	.	.	MAF_INRAE=14.557;MAF_USDA=12.353
NC_035081.1	89622519	.	G	A	.	.	MAF_USDA=3.279
NC_035081.1	89622543	.	C	A	.	.	MAF_INRAE=6.329;MAF_USDA=4.118
NC_035081.1	89622557	.	A	T	.	.	MAF_USDA=17.059
NC_035081.1	89622565	.	A	C	.	.	MAF_USDA=1.639
NC_035081.1	89622568	.	A	C	.	.	MAF_INRAE=14.557;MAF_USDA=5.294
NC_035081.1	89622570	.	T	A	.	.	MAF_USDA=2.459
NC_035081.1	89622571	.	G	T	.	.	MAF_INRAE=19.167;MAF_USDA=31.176
NC_035081.1	89622572	.	T	G	.	.	MAF_USDA=1.639
NC_035081.1	89622583	.	C	T	.	.	MAF_USDA=8.197
NC_035081.1	89622599	.	A	C	.	.	MAF_INRAE=14.557;MAF_USDA=11.176
NC_035081.1	89622602	.	T	G	.	.	MAF_USDA=1.639
NC_035081.1	89622617	.	A	G	.	.	MAF_USDA=2.459
NC_035081.1	89622618	.	T	C	.	.	MAF_INRAE=14.557;MAF_USDA=15.294
NC_035081.1	89622621	.	T	A	.	.	MAF_USDA=7.059
NC_035081.1	89622643	.	G	A	.	.	MAF_INRAE=6.667;MAF_USDA=3.279
NC_035081.1	89622646	.	G	A	.	.	MAF_USDA=4.118
NC_035081.1	89622648	.	A	T	.	.	MAF_USDA=5.882
NC_035081.1	89622655	.	A	G	.	.	MAF_USDA=1.639
NC_035081.1	89622657	.	A	T	.	.	MAF_USDA=5.882
NC_035081.1	89622666	.	A	G	.	.	MAF_USDA=4.118
NC_035081.1	89622667	.	T	C	.	.	MAF_USDA=1.639
NC_035081.1	89622677	.	G	A	.	.	MAF_INRAE=44.304;MAF_USDA=35.119
NC_035081.1	89622705	.	C	T	.	.	MAF_USDA=4.098
NC_035081.1	89622729	.	G	A	.	.	MAF_USDA=1.639
NC_035081.1	89622730	.	T	A	.	.	MAF_USDA=1.639
NC_035081.1	89622742	.	C	A	.	.	MAF_USDA=3.333
NC_035081.1	89622743	.	G	A	.	.	MAF_INRAE=1.667;MAF_USDA=4.167
NC_035081.1	89622764	.	C	T	.	.	MAF_USDA=1.667
NC_035081.1	89622766	.	T	C	.	.	MAF_USDA=1.667
NC_035081.1	89622767	.	T	C	.	.	MAF_INRAE=11.392;MAF_USDA=36.905
NC_035081.1	89622770	.	G	T	.	.	MAF_USDA=13.69
NC_035081.1	89622773	.	G	T	.	.	MAF_INRAE=13.924;MAF_USDA=10.714
NC_035081.1	89622787	.	G	C	.	.	MAF_USDA=1.667
NC_035081.1	89622814	.	G	T	.	.	MAF_USDA=21.765
NC_035081.1	89622853	.	C	T	.	.	MAF_INRAE=1.667;MAF_USDA=4.167
NC_035081.1	89622882	.	A	C	.	.	MAF_USDA=4.167
NC_035081.1	89622914	.	T	C	.	.	MAF_INRAE=7.5
NC_035081.1	89622915	.	G	T	.	.	MAF_INRAE=7.5
NC_035081.1	89622930	.	C	A	.	.	MAF_INRAE=14.557;MAF_USDA=12.941
NC_035081.1	89622931	.	C	A	.	.	MAF_INRAE=33.333;MAF_USDA=23.529
NC_035081.1	89622934	.	A	C	.	.	MAF_INRAE=11.667;MAF_USDA=21.176
NC_035081.1	89622950	.	A	T	.	.	MAF_INRAE=47.468;MAF_USDA=48.235
NC_035081.1	89622990	.	A	T	.	.	MAF_USDA=20.482
NC_035081.1	89623019	.	A	G	.	.	MAF_INRAE=10.833;MAF_USDA=20.238
NC_035081.1	89623026	.	T	C	.	.	MAF_INRAE=4.167;MAF_USDA=8.235
NC_035081.1	89623088	.	A	G	.	.	MAF_USDA=3.529
NC_035081.1	89623120	.	C	A	.	.	MAF_INRAE=15.789;MAF_USDA=11.176
NC_035081.1	89623152	.	A	T	.	.	MAF_USDA=41.667
NC_035081.1	89623170	.	G	A	.	.	MAF_USDA=17.241
NC_035081.1	89623232	.	G	A	.	.	MAF_INRAE=34.81;MAF_USDA=32.941
NC_035081.1	89623244	.	CAA	CAC	.	.	MAF_USDA=4.167
NC_035081.1	89623247	.	C	G	.	.	MAF_INRAE=8.333;MAF_USDA=4.217
NC_035081.1	89623280	.	A	G	.	.	MAF_INRAE=1.667;MAF_USDA=5.294
NC_035081.1	89623282	.	T	A	.	.	MAF_INRAE=15.19;MAF_USDA=21.176
NC_035081.1	89623295	.	A	G	.	.	MAF_USDA=4.098
NC_035081.1	89623298	.	A	G	.	.	MAF_INRAE=20.253;MAF_USDA=24.118
NC_035081.1	89623300	.	G	T	.	.	MAF_INRAE=9.167;MAF_USDA=7.647
NC_035081.1	89623337	.	CATGTTGTT	CATGTTGTC	.	.	MAF_USDA=8.333
NC_035081.1	89623345	.	T	C	.	.	MAF_INRAE=1.667
NC_035081.1	89623356	.	A	T	.	.	MAF_INRAE=10.759;MAF_USDA=7.377
NC_035081.1	89623388	.	G	A	.	.	MAF_INRAE=5.833;MAF_USDA=3.279
NC_035081.1	89623392	.	T	A	.	.	MAF_INRAE=8.333
NC_035081.1	89623474	.	C	T	.	.	MAF_INRAE=44.937;MAF_USDA=37.647
NC_035081.1	89623479	.	C	A	.	.	MAF_INRAE=44.937;MAF_USDA=37.647
NC_035081.1	89623513	.	A	C	.	.	MAF_INRAE=16.667;MAF_USDA=22.941
NC_035081.1	89623527	.	A	T	.	.	MAF_USDA=2.459
NC_035081.1	89623542	.	A	C	.	.	MAF_INRAE=35.443;MAF_USDA=21.176
NC_035081.1	89623548	.	C	T	.	.	MAF_USDA=2.459
NC_035081.1	89623563	.	A	C	.	.	MAF_INRAE=1.667;MAF_USDA=8.235
NC_035081.1	89623609	.	T	A	.	.	MAF_USDA=35.417
NC_035081.1	89623615	.	C	T	.	.	MAF_INRAE=6.667;MAF_USDA=4.098
NC_035081.1	89623616	.	A	T	.	.	MAF_INRAE=42.105;MAF_USDA=48.824
NC_035081.1	89623625	.	T	C	.	.	MAF_USDA=4.098
NC_035081.1	89623633	.	G	A	.	.	MAF_INRAE=17.722;MAF_USDA=25.882
NC_035081.1	89623658	.	T	G	.	.	MAF_INRAE=1.667
NC_035081.1	89623669	.	C	T	.	.	MAF_INRAE=5.833;MAF_USDA=4.098
NC_035081.1	89623671	.	T	A	.	.	MAF_INRAE=5.833;MAF_USDA=4.098
NC_035081.1	89623697	.	G	T	.	.	MAF_INRAE=2.5;MAF_USDA=8.235
NC_035081.1	89623705	.	C	T	.	.	MAF_INRAE=46.203;MAF_USDA=47.059
NC_035081.1	89623728	.	T	C	.	.	MAF_USDA=6.557
NC_035081.1	89623732	.	A	G	.	.	MAF_INRAE=18.333;MAF_USDA=26.471
NC_035081.1	89623761	.	C	T	.	.	MAF_USDA=2.459
NC_035081.1	89623800	.	C	T	.	.	MAF_INRAE=27.215;MAF_USDA=25.0
NC_035081.1	89623804	.	G	A	.	.	MAF_INRAE=5.833
NC_035081.1	89623807	.	C	A	.	.	MAF_INRAE=12.658
NC_035081.1	89623839	.	G	A	.	.	MAF_INRAE=24.167;MAF_USDA=32.941
NC_035081.1	89623917	.	G	A	.	.	MAF_USDA=8.333
NC_035081.1	89623969	.	G	T	.	.	MAF_USDA=35.417
NC_035081.1	89624022	.	C	A	.	.	MAF_INRAE=5.0;MAF_USDA=1.639
NC_035081.1	89624023	.	A	G	.	.	MAF_INRAE=10.0;MAF_USDA=4.167
NC_035081.1	89624053	.	A	C	.	.	MAF_INRAE=1.667;MAF_USDA=4.167
NC_035081.1	89624057	.	T	G	.	.	MAF_INRAE=22.152;MAF_USDA=15.294
NC_035081.1	89624108	.	G	C	.	.	MAF_INRAE=15.19;MAF_USDA=21.176
NC_035081.1	89624120	.	A	G	.	.	MAF_INRAE=1.667;MAF_USDA=5.294
NC_035081.1	89624148	.	T	A	.	.	MAF_INRAE=8.333
NC_035081.1	89624164	.	G	T	.	.	MAF_INRAE=1.667;MAF_USDA=4.167
NC_035081.1	89624183	.	T	C	.	.	MAF_USDA=5.882
NC_035081.1	89624250	.	A	G	.	.	MAF_INRAE=6.329;MAF_USDA=13.529
NC_035081.1	89624281	.	G	A	.	.	MAF_INRAE=12.025;MAF_USDA=10.588
NC_035081.1	89624311	.	C	A	.	.	MAF_USDA=2.459
NC_035081.1	89624314	.	G	A	.	.	MAF_USDA=5.294
NC_035081.1	89624327	.	A	G	.	.	MAF_INRAE=10.526;MAF_USDA=10.588
NC_035081.1	89624331	.	T	C	.	.	MAF_USDA=4.098
NC_035081.1	89624341	.	C	A	.	.	MAF_USDA=10.588
NC_035081.1	89624342	.	A	T	.	.	MAF_USDA=10.588
NC_035081.1	89624351	.	C	T	.	.	MAF_USDA=4.167
NC_035081.1	89624363	.	G	A	.	.	MAF_INRAE=21.053;MAF_USDA=4.118
NC_035081.1	89624378	.	T	C	.	.	MAF_USDA=8.824
NC_035081.1	89624380	.	G	A	.	.	MAF_USDA=6.25
NC_035081.1	89624401	.	C	T	.	.	MAF_USDA=9.412
NC_035081.1	89624413	.	C	T	.	.	MAF_USDA=2.459
NC_035081.1	89624414	.	G	A	.	.	MAF_USDA=45.882
NC_035081.1	89624420	.	G	T	.	.	MAF_USDA=8.333
NC_035081.1	89624421	.	A	C	.	.	MAF_USDA=12.353
NC_035081.1	89624425	.	T	A	.	.	MAF_USDA=1.639
NC_035081.1	89624426	.	A	T	.	.	MAF_USDA=40.0
NC_035081.1	89624442	.	G	A	.	.	MAF_USDA=8.235
NC_035081.1	89624505	.	A	G	.	.	MAF_USDA=4.167
NC_035081.1	89624519	.	A	C	.	.	MAF_USDA=11.364
NC_035081.1	89624520	.	G	A	.	.	MAF_USDA=8.333
NC_035081.1	89624546	.	T	G	.	.	MAF_USDA=4.167
NC_035081.1	89624561	.	A	C	.	.	MAF_USDA=40.909
NC_035081.1	89625710	.	T	G	.	.	MAF_USDA=10.417
NC_035081.1	89625727	.	A	C	.	.	MAF_USDA=33.333
NC_035081.1	89625743	.	A	G	.	.	MAF_USDA=10.0
NC_035081.1	89625785	.	C	A	.	.	MAF_INRAE=42.105;MAF_USDA=18.75
NC_035081.1	89625796	.	T	G	.	.	MAF_USDA=14.583
NC_035081.1	89625804	.	T	C	.	.	MAF_INRAE=10.526;MAF_USDA=10.417
NC_035081.1	89625809	.	A	G	.	.	MAF_INRAE=2.5
NC_035081.1	89625819	.	T	C	.	.	MAF_USDA=16.667
NC_035081.1	89625824	.	A	T	.	.	MAF_INRAE=8.861;MAF_USDA=6.557
NC_035081.1	89625830	.	C	T	.	.	MAF_INRAE=32.278;MAF_USDA=20.0
NC_035081.1	89625850	.	T	C	.	.	MAF_USDA=31.25
NC_035081.1	89625867	.	T	C	.	.	MAF_USDA=14.583
NC_035081.1	89625912	.	C	A	.	.	MAF_USDA=18.235
NC_035081.1	89625947	.	A	C	.	.	MAF_USDA=4.118
NC_035081.1	89625959	.	T	C	.	.	MAF_INRAE=7.595;MAF_USDA=13.529
NC_035081.1	89625965	.	C	T	.	.	MAF_INRAE=7.595;MAF_USDA=12.353
NC_035081.1	89625975	.	C	G	.	.	MAF_INRAE=18.354;MAF_USDA=6.557
NC_035081.1	89625982	.	A	T	.	.	MAF_INRAE=1.667;MAF_USDA=4.706
NC_035081.1	89626022	.	C	A	.	.	MAF_USDA=1.639
NC_035081.1	89626036	.	T	C	.	.	MAF_INRAE=8.228;MAF_USDA=9.412
NC_035081.1	89626077	.	T	C	.	.	MAF_USDA=1.639
NC_035081.1	89626116	.	T	A	.	.	MAF_INRAE=18.987;MAF_USDA=10.588
NC_035081.1	89626163	.	A	C	.	.	MAF_INRAE=10.833;MAF_USDA=1.639
NC_035081.1	89626166	.	T	C	.	.	MAF_USDA=4.918
NC_035081.1	89626190	.	A	G	.	.	MAF_INRAE=8.228;MAF_USDA=18.75
NC_035081.1	89626242	.	A	T	.	.	MAF_USDA=1.639
NC_035081.1	89626246	.	C	A	.	.	MAF_INRAE=33.333;MAF_USDA=21.765
NC_035081.1	89626284	.	T	A	.	.	MAF_INRAE=18.354;MAF_USDA=10.588
NC_035081.1	89626332	.	G	A	.	.	MAF_INRAE=13.291;MAF_USDA=8.824
NC_035081.1	89626358	.	C	T	.	.	MAF_INRAE=9.494;MAF_USDA=22.917
NC_035081.1	89626436	.	G	T	.	.	MAF_INRAE=44.304;MAF_USDA=35.294
NC_035081.1	89626437	.	C	T	.	.	MAF_USDA=1.639
NC_035081.1	89626503	.	G	T	.	.	MAF_INRAE=9.494;MAF_USDA=17.059
NC_035081.1	89626509	.	G	C	.	.	MAF_INRAE=1.667;MAF_USDA=5.294
NC_035081.1	89626512	.	G	T	.	.	MAF_INRAE=15.0;MAF_USDA=27.059
NC_035081.1	89626539	.	T	G	.	.	MAF_INRAE=24.684;MAF_USDA=24.706
NC_035081.1	89626540	.	G	T	.	.	MAF_INRAE=15.0;MAF_USDA=25.882
NC_035081.1	89626543	.	C	A	.	.	MAF_INRAE=1.667;MAF_USDA=4.706
NC_035081.1	89626556	.	T	C	.	.	MAF_INRAE=5.263;MAF_USDA=18.235
NC_035081.1	89626557	.	T	C	.	.	MAF_USDA=4.706
NC_035081.1	89626567	.	C	A	.	.	MAF_USDA=4.706
NC_035081.1	89626573	.	T	A	.	.	MAF_USDA=4.706
NC_035081.1	89626601	.	T	C	.	.	MAF_INRAE=25.949;MAF_USDA=40.0
NC_035081.1	89626602	.	C	A	.	.	MAF_INRAE=27.5;MAF_USDA=40.0
NC_035081.1	89626644	.	G	A	.	.	MAF_USDA=1.639
NC_035081.1	89626716	.	G	A	.	.	MAF_USDA=1.639
NC_035081.1	89626781	.	G	A	.	.	MAF_USDA=45.882
NC_035081.1	89626858	.	A	G	.	.	MAF_INRAE=21.053;MAF_USDA=21.765
NC_035081.1	89626870	.	A	C	.	.	MAF_USDA=6.25
NC_035081.1	89627096	.	T	G	.	.	MAF_INRAE=45.57;MAF_USDA=30.0
NC_035081.1	89627139	.	G	A	.	.	MAF_INRAE=11.392;MAF_USDA=11.176
NC_035081.1	89627164	.	T	A	.	.	MAF_INRAE=6.962;MAF_USDA=8.824
NC_035081.1	89627215	.	C	G	.	.	MAF_INRAE=6.962;MAF_USDA=8.824
NC_035081.1	89627302	.	T	A	.	.	MAF_USDA=21.176
NC_035081.1	89627338	.	G	A	.	.	MAF_USDA=2.459
NC_035081.1	89627340	.	C	T	.	.	MAF_INRAE=18.987;MAF_USDA=11.765
NC_035081.1	89627342	.	C	T	.	.	MAF_USDA=1.639
NC_035081.1	89627460	.	G	T	.	.	MAF_USDA=5.882
NC_035081.1	89627520	.	C	T	.	.	MAF_INRAE=18.987;MAF_USDA=11.176
NC_035081.1	89627536	.	A	T	.	.	MAF_INRAE=7.595
NC_035081.1	89627563	.	C	A	.	.	MAF_INRAE=11.392;MAF_USDA=15.882
NC_035081.1	89627569	.	C	A	.	.	MAF_INRAE=11.667;MAF_USDA=15.882
NC_035081.1	89627697	.	C	T	.	.	MAF_INRAE=1.667;MAF_USDA=4.167
NC_035081.1	89627701	.	A	G	.	.	MAF_INRAE=6.667;MAF_USDA=4.918
NC_035081.1	89627742	.	A	G	.	.	MAF_INRAE=6.329;MAF_USDA=4.118
NC_035081.1	89627776	.	T	G	.	.	MAF_INRAE=39.241;MAF_USDA=48.824
NC_035081.1	89627790	.	A	C	.	.	MAF_INRAE=8.228;MAF_USDA=7.059
NC_035081.1	89627990	.	G	A	.	.	MAF_INRAE=12.025;MAF_USDA=6.471
NC_035081.1	89628057	.	C	A	.	.	MAF_INRAE=18.987;MAF_USDA=13.529
NC_035081.1	89628073	.	A	G	.	.	MAF_USDA=12.5
NC_035081.1	89628108	.	C	T	.	.	MAF_INRAE=13.291
NC_035081.1	89628118	.	C	T	.	.	MAF_USDA=8.824
NC_035081.1	89628142	.	G	A	.	.	MAF_USDA=9.412
NC_035081.1	89628144	.	G	C	.	.	MAF_USDA=2.459
NC_035081.1	89628198	.	G	A	.	.	MAF_USDA=1.639
NC_035081.1	89628203	.	TAC	TAA	.	.	MAF_USDA=23.81
NC_035081.1	89628229	.	T	C	.	.	MAF_INRAE=47.468;MAF_USDA=47.647
NC_035081.1	89628230	.	A	T	.	.	MAF_INRAE=21.519;MAF_USDA=19.412
NC_035081.1	89628297	.	G	A	.	.	MAF_INRAE=29.747;MAF_USDA=38.824
NC_035081.1	89628306	.	T	G	.	.	MAF_INRAE=5.263;MAF_USDA=31.25
NC_035081.1	89628327	.	T	A	.	.	MAF_USDA=1.639
NC_035081.1	89628357	.	C	T	.	.	MAF_INRAE=27.215;MAF_USDA=32.353
NC_035081.1	89628370	.	A	G	.	.	MAF_INRAE=27.215;MAF_USDA=33.529
NC_035081.1	89628392	.	G	T	.	.	MAF_INRAE=13.291;MAF_USDA=1.639
NC_035081.1	89628420	.	C	T	.	.	MAF_INRAE=36.709;MAF_USDA=42.941
NC_035081.1	89628424	.	G	T	.	.	MAF_USDA=1.639
NC_035081.1	89628464	.	G	A	.	.	MAF_INRAE=16.456;MAF_USDA=21.765
NC_035081.1	89628480	.	G	T	.	.	MAF_INRAE=12.5
NC_035081.1	89628560	.	T	A	.	.	MAF_INRAE=24.684;MAF_USDA=11.905
NC_035081.1	89628562	.	T	A	.	.	MAF_USDA=2.5
NC_035081.1	89628576	.	T	C	.	.	MAF_INRAE=13.924;MAF_USDA=13.415
NC_035081.1	89628741	.	C	T	.	.	MAF_INRAE=7.5
NC_035081.1	89628775	.	T	A	.	.	MAF_INRAE=24.684;MAF_USDA=11.765
NC_035081.1	89628779	.	A	G	.	.	MAF_INRAE=20.833;MAF_USDA=11.765
NC_035081.1	89628789	.	C	G	.	.	MAF_INRAE=13.291;MAF_USDA=5.738
NC_035081.1	89628792	.	C	T	.	.	MAF_INRAE=36.842
NC_035081.1	89628813	.	T	G	.	.	MAF_INRAE=13.291;MAF_USDA=4.918
NC_035081.1	89628859	.	C	T	.	.	MAF_INRAE=12.658;MAF_USDA=10.714
NC_035081.1	89628872	.	G	T	.	.	MAF_INRAE=19.62;MAF_USDA=25.0
NC_035081.1	89628892	.	C	G	.	.	MAF_INRAE=12.658;MAF_USDA=12.941
NC_035081.1	89628920	.	A	G	.	.	MAF_INRAE=32.911;MAF_USDA=19.412
NC_035081.1	89628987	.	C	A	.	.	MAF_USDA=18.75
NC_035081.1	89629089	.	A	C	.	.	MAF_USDA=47.917
NC_035081.1	89629140	.	C	A	.	.	MAF_INRAE=5.833
NC_035081.1	89629189	.	G	A	.	.	MAF_USDA=12.5
NC_035081.1	89629212	.	G	A	.	.	MAF_USDA=10.656
NC_035081.1	89629219	.	G	A	.	.	MAF_USDA=1.639
NC_035081.1	89629269	.	G	A	.	.	MAF_INRAE=17.089;MAF_USDA=17.213
NC_035081.1	89629282	.	G	A	.	.	MAF_USDA=2.459
NC_035081.1	89629287	.	G	A	.	.	MAF_INRAE=28.481;MAF_USDA=27.059
NC_035081.1	89629308	.	A	T	.	.	MAF_INRAE=15.0;MAF_USDA=12.5
NC_035081.1	89629378	.	T	G	.	.	MAF_INRAE=20.253;MAF_USDA=18.452
NC_035081.1	89629379	.	C	A	.	.	MAF_INRAE=1.667;MAF_USDA=14.286
NC_035081.1	89629386	.	G	C	.	.	MAF_INRAE=9.167;MAF_USDA=10.0
NC_035081.1	89629426	.	T	G	.	.	MAF_USDA=4.118
NC_035081.1	89629446	.	A	G	.	.	MAF_USDA=2.459
NC_035081.1	89629461	.	A	G	.	.	MAF_INRAE=24.051;MAF_USDA=20.588
NC_035081.1	89629480	.	T	G	.	.	MAF_INRAE=15.823;MAF_USDA=21.176
NC_035081.1	89629485	.	C	A	.	.	MAF_INRAE=48.101;MAF_USDA=37.647
NC_035081.1	89629489	.	A	C	.	.	MAF_USDA=1.639
NC_035081.1	89629511	.	G	A	.	.	MAF_USDA=2.459
NC_035081.1	89629546	.	T	G	.	.	MAF_USDA=1.639
NC_035081.1	89629548	.	A	T	.	.	MAF_INRAE=15.0;MAF_USDA=15.882
NC_035081.1	89629552	.	T	G	.	.	MAF_INRAE=7.595;MAF_USDA=18.75
NC_035081.1	89629557	.	A	T	.	.	MAF_INRAE=11.667;MAF_USDA=8.235
NC_035081.1	89629558	.	T	C	.	.	MAF_INRAE=10.759;MAF_USDA=10.656
NC_035081.1	89629629	.	T	G	.	.	MAF_INRAE=25.316;MAF_USDA=11.765
NC_035081.1	89629634	.	T	C	.	.	MAF_INRAE=13.291;MAF_USDA=12.353
NC_035081.1	89629640	.	A	G	.	.	MAF_INRAE=31.646;MAF_USDA=41.765
NC_035081.1	89629697	.	A	C	.	.	MAF_USDA=3.279
NC_035081.1	89629788	.	G	A	.	.	MAF_INRAE=12.658;MAF_USDA=1.639
NC_035081.1	89629848	.	T	A	.	.	MAF_USDA=6.25
NC_035081.1	89629852	.	T	A	.	.	MAF_INRAE=19.62;MAF_USDA=18.75
NC_035081.1	89629915	.	A	T	.	.	MAF_INRAE=38.608;MAF_USDA=20.0
NC_035081.1	89629934	.	G	T	.	.	MAF_USDA=1.639
NC_035081.1	89629955	.	T	A	.	.	MAF_USDA=11.475
NC_035081.1	89630028	.	T	A	.	.	MAF_USDA=13.115
NC_035081.1	89630040	.	T	G	.	.	MAF_USDA=10.656
NC_035081.1	89630051	.	T	C	.	.	MAF_USDA=5.738
NC_035081.1	89630083	.	C	G	.	.	MAF_INRAE=48.734;MAF_USDA=47.024
NC_035081.1	89630148	.	A	T	.	.	MAF_INRAE=2.532;MAF_USDA=5.294
NC_035081.1	89630211	.	C	A	.	.	MAF_INRAE=22.5;MAF_USDA=10.0
NC_035081.1	89630236	.	A	C	.	.	MAF_INRAE=15.823;MAF_USDA=32.941
NC_035081.1	89630292	.	T	C	.	.	MAF_USDA=1.639
NC_035081.1	89630298	.	G	A	.	.	MAF_USDA=1.639
NC_035081.1	89630316	.	T	C,A	.	.	MAF_INRAE=10.526
NC_035081.1	89630335	.	G	A	.	.	MAF_INRAE=21.667
NC_035081.1	89630349	.	G	A	.	.	MAF_INRAE=40.506;MAF_USDA=38.235
NC_035081.1	89630382	.	T	A	.	.	MAF_USDA=10.417
NC_035081.1	89630383	.	T	A	.	.	MAF_USDA=10.417
NC_035081.1	89630387	.	A	T	.	.	MAF_INRAE=20.833;MAF_USDA=10.417
NC_035081.1	89630411	.	A	G	.	.	MAF_INRAE=12.658;MAF_USDA=20.588
NC_035081.1	89630425	.	G	T	.	.	MAF_INRAE=6.667
NC_035081.1	89630510	.	C	T	.	.	MAF_INRAE=43.671;MAF_USDA=50.0
NC_035081.1	89630557	.	G	T	.	.	MAF_INRAE=1.667;MAF_USDA=4.167
NC_035081.1	89630601	.	A	G	.	.	MAF_INRAE=13.291;MAF_USDA=2.459
NC_035081.1	89630603	.	G	A	.	.	MAF_USDA=2.459
NC_035081.1	89630632	.	G	A	.	.	MAF_INRAE=37.342;MAF_USDA=45.882
NC_035081.1	89630636	.	T	A	.	.	MAF_USDA=13.529
NC_035081.1	89630663	.	C	A	.	.	MAF_INRAE=21.667;MAF_USDA=7.059
NC_035081.1	89630706	.	G	A	.	.	MAF_INRAE=49.367;MAF_USDA=45.882
NC_035081.1	89630726	.	A	G	.	.	MAF_INRAE=40.833
NC_035081.1	89630743	.	T	C	.	.	MAF_USDA=11.765
NC_035081.1	89630789	.	A	C	.	.	MAF_INRAE=25.316;MAF_USDA=27.059
NC_035081.1	89630862	.	T	G	.	.	MAF_INRAE=20.833
NC_035081.1	89630864	.	T	A	.	.	MAF_INRAE=30.833
NC_035081.1	89630883	.	G	T	.	.	MAF_USDA=6.471
NC_035081.1	89630884	.	T	G	.	.	MAF_INRAE=8.333;MAF_USDA=13.115
NC_035081.1	89630937	.	A	T	.	.	MAF_INRAE=23.333;MAF_USDA=12.353
NC_035081.1	89630963	.	T	C	.	.	MAF_INRAE=25.316;MAF_USDA=12.941
NC_035081.1	89631007	.	A	T	.	.	MAF_INRAE=8.861;MAF_USDA=15.06
NC_035081.1	89631025	.	A	G	.	.	MAF_INRAE=25.316;MAF_USDA=21.084
NC_035081.1	89631098	.	A	T	.	.	MAF_USDA=8.696
NC_035081.1	89631099	.	C	T	.	.	MAF_USDA=20.833
NC_035081.1	89631100	.	A	T	.	.	MAF_USDA=20.833
NC_035081.1	89631139	.	A	C	.	.	MAF_INRAE=6.962;MAF_USDA=8.333
NC_035081.1	89631145	.	A	C	.	.	MAF_INRAE=37.342;MAF_USDA=21.429
NC_035081.1	89631194	.	A	C	.	.	MAF_USDA=48.824
NC_035081.1	89631202	.	T	G	.	.	MAF_USDA=34.146
NC_035081.1	89631208	.	T	A	.	.	MAF_USDA=6.25
NC_035081.1	89631264	.	A	G	.	.	MAF_INRAE=31.646;MAF_USDA=22.941
NC_035081.1	89631316	.	G	A	.	.	MAF_USDA=2.459
NC_035081.1	89631340	.	G	A	.	.	MAF_USDA=1.639
NC_035081.1	89631379	.	G	T	.	.	MAF_INRAE=37.342;MAF_USDA=33.529
NC_035081.1	89631386	.	T	C	.	.	MAF_USDA=1.639
NC_035081.1	89631387	.	G	A	.	.	MAF_USDA=4.706
NC_035081.1	89631404	.	T	C	.	.	MAF_INRAE=37.342;MAF_USDA=35.882
NC_035081.1	89631447	.	G	A	.	.	MAF_INRAE=1.667;MAF_USDA=4.167
NC_035081.1	89631502	.	G	A	.	.	MAF_USDA=1.639
NC_035081.1	89631577	.	A	G	.	.	MAF_INRAE=36.076
NC_035081.1	89631627	.	A	C	.	.	MAF_INRAE=44.937;MAF_USDA=31.765
NC_035081.1	89631634	.	A	T	.	.	MAF_INRAE=16.667;MAF_USDA=35.294
NC_035081.1	89631635	.	T	G	.	.	MAF_INRAE=1.667;MAF_USDA=2.353
NC_035081.1	89631662	.	T	C	.	.	MAF_INRAE=24.684;MAF_USDA=11.176
NC_035081.1	89631671	.	C	A	.	.	MAF_INRAE=18.354;MAF_USDA=13.934
NC_035081.1	89631682	.	A	G	.	.	MAF_INRAE=18.354;MAF_USDA=13.934
NC_035081.1	89631684	.	G	A	.	.	MAF_INRAE=17.5;MAF_USDA=13.934
NC_035081.1	89631696	.	C	T	.	.	MAF_USDA=1.639
NC_035081.1	89631736	.	C	T	.	.	MAF_INRAE=18.354;MAF_USDA=13.934
NC_035081.1	89631738	.	A	T	.	.	MAF_INRAE=44.304;MAF_USDA=34.706
NC_035081.1	89631772	.	G	A	.	.	MAF_USDA=36.471
NC_035081.1	89631779	.	C	T	.	.	MAF_USDA=1.639
NC_035081.1	89631780	.	G	A	.	.	MAF_USDA=1.639
NC_035081.1	89631784	.	G	A	.	.	MAF_USDA=2.083
NC_035081.1	89631834	.	A	G	.	.	MAF_USDA=3.279
NC_035081.1	89631898	.	C	T	.	.	MAF_USDA=33.333
NC_035081.1	89631910	.	T	C	.	.	MAF_USDA=37.5
NC_035081.1	89631936	.	T	G	.	.	MAF_USDA=37.5
NC_035081.1	89631968	.	C	T	.	.	MAF_USDA=2.174
NC_035081.1	89632517	.	A	G	.	.	MAF_USDA=2.083
NC_035081.1	89632551	.	C	A	.	.	MAF_USDA=48.235
NC_035081.1	89632560	.	C	G	.	.	MAF_USDA=3.279
NC_035081.1	89632565	.	G	T	.	.	MAF_USDA=6.471
NC_035081.1	89632593	.	C	A	.	.	MAF_USDA=6.471
NC_035081.1	89632654	.	C	T	.	.	MAF_INRAE=1.667;MAF_USDA=4.167
NC_035081.1	89632675	.	T	G	.	.	MAF_INRAE=21.053;MAF_USDA=7.647
NC_035081.1	89632682	.	G	C	.	.	MAF_USDA=2.459
NC_035081.1	89632690	.	C	T	.	.	MAF_USDA=1.639
NC_035081.1	89632764	.	C	T	.	.	MAF_INRAE=47.468;MAF_USDA=45.294
NC_035081.1	89632796	.	C	T	.	.	MAF_INRAE=34.81;MAF_USDA=23.529
NC_035081.1	89632807	.	T	C	.	.	MAF_USDA=18.235
NC_035081.1	89632808	.	A	C	.	.	MAF_USDA=9.412
NC_035081.1	89632866	.	G	A	.	.	MAF_INRAE=13.924;MAF_USDA=8.235
NC_035081.1	89632917	.	A	G	.	.	MAF_USDA=4.098
NC_035081.1	89632943	.	A	G	.	.	MAF_INRAE=14.557;MAF_USDA=24.706
NC_035081.1	89632944	.	C	T	.	.	MAF_USDA=1.639
NC_035081.1	89632947	.	C	A	.	.	MAF_INRAE=6.667;MAF_USDA=7.377
NC_035081.1	89632959	.	T	C	.	.	MAF_INRAE=14.557;MAF_USDA=9.524
NC_035081.1	89632966	.	G	A	.	.	MAF_INRAE=13.291
NC_035081.1	89632969	.	T	A	.	.	MAF_INRAE=15.0;MAF_USDA=36.667
NC_035081.1	89632970	.	A	G	.	.	MAF_INRAE=11.667;MAF_USDA=13.69
NC_035081.1	89632974	.	G	A	.	.	MAF_INRAE=11.667;MAF_USDA=12.941
NC_035081.1	89632982	.	C	G	.	.	MAF_INRAE=13.924;MAF_USDA=20.588
NC_035081.1	89632986	.	T	G	.	.	MAF_INRAE=7.5;MAF_USDA=8.824
NC_035081.1	89632993	.	G	A	.	.	MAF_INRAE=34.177;MAF_USDA=36.471
NC_035081.1	89633036	.	A	C	.	.	MAF_INRAE=24.684;MAF_USDA=11.176
NC_035081.1	89633037	.	C	T	.	.	MAF_INRAE=40.0;MAF_USDA=48.824
NC_035081.1	89633063	.	T	C	.	.	MAF_USDA=2.459
NC_035081.1	89633074	.	C	T	.	.	MAF_USDA=1.639
NC_035081.1	89633079	.	G	C	.	.	MAF_INRAE=12.658;MAF_USDA=9.412
NC_035081.1	89633103	.	T	C	.	.	MAF_INRAE=19.62;MAF_USDA=14.118
NC_035081.1	89633107	.	T	A	.	.	MAF_USDA=1.639
NC_035081.1	89633155	.	C	T	.	.	MAF_INRAE=24.051;MAF_USDA=20.0
NC_035081.1	89633170	.	A	C	.	.	MAF_USDA=20.833
NC_035081.1	89633181	.	T	G	.	.	MAF_INRAE=19.62;MAF_USDA=6.471
NC_035081.1	89633192	.	A	G	.	.	MAF_USDA=1.639
NC_035081.1	89633213	.	C	T	.	.	MAF_INRAE=24.167;MAF_USDA=25.882
NC_035081.1	89633222	.	C	T	.	.	MAF_USDA=8.824
NC_035081.1	89633236	.	T	C	.	.	MAF_INRAE=15.833;MAF_USDA=7.647
NC_035081.1	89633245	.	C	T	.	.	MAF_INRAE=15.833;MAF_USDA=6.471
NC_035081.1	89633246	.	T	A	.	.	MAF_USDA=5.882
NC_035081.1	89633247	.	G	A	.	.	MAF_INRAE=15.833;MAF_USDA=6.471
NC_035081.1	89633269	.	C	A	.	.	MAF_USDA=1.639
NC_035081.1	89633275	.	G	C	.	.	MAF_INRAE=14.557;MAF_USDA=4.167
NC_035081.1	89633279	.	T	A	.	.	MAF_USDA=3.279
NC_035081.1	89633280	.	G	A	.	.	MAF_USDA=3.279
NC_035081.1	89633288	.	T	C	.	.	MAF_INRAE=15.833;MAF_USDA=12.353
NC_035081.1	89633293	.	C	A	.	.	MAF_INRAE=15.833;MAF_USDA=12.353
NC_035081.1	89633303	.	T	G	.	.	MAF_INRAE=15.833;MAF_USDA=14.118
NC_035081.1	89633342	.	G	T	.	.	MAF_USDA=1.639
NC_035081.1	89633350	.	T	G	.	.	MAF_INRAE=15.833;MAF_USDA=12.295
NC_035081.1	89633361	.	T	A	.	.	MAF_INRAE=15.833;MAF_USDA=14.706
NC_035081.1	89633461	.	G	C	.	.	MAF_INRAE=6.667
NC_035081.1	89633467	.	T	G	.	.	MAF_INRAE=15.833
NC_035081.1	89633505	.	C	T	.	.	MAF_INRAE=15.0;MAF_USDA=1.639
NC_035081.1	89633523	.	C	T	.	.	MAF_INRAE=13.924;MAF_USDA=6.557
NC_035081.1	89633616	.	A	G	.	.	MAF_USDA=11.475
NC_035081.1	89633651	.	G	A	.	.	MAF_USDA=14.706
NC_035081.1	89633713	.	C	A	.	.	MAF_INRAE=15.0;MAF_USDA=9.016
NC_035081.1	89633747	.	G	A	.	.	MAF_INRAE=27.215;MAF_USDA=28.235
NC_035081.1	89633788	.	A	T	.	.	MAF_USDA=3.279
NC_035081.1	89633803	.	A	C	.	.	MAF_INRAE=37.975;MAF_USDA=47.059
NC_035081.1	89633847	.	T	C	.	.	MAF_INRAE=1.667;MAF_USDA=15.294
NC_035081.1	89633878	.	C	A	.	.	MAF_INRAE=26.582;MAF_USDA=31.765
NC_035081.1	89633880	.	A	T	.	.	MAF_INRAE=20.0;MAF_USDA=31.176
NC_035081.1	89633916	.	C	A	.	.	MAF_USDA=4.167
NC_035081.1	89633964	.	A	C	.	.	MAF_USDA=3.279
NC_035081.1	89633969	.	A	T	.	.	MAF_INRAE=31.013;MAF_USDA=29.412
NC_035081.1	89633983	.	T	G	.	.	MAF_INRAE=27.215;MAF_USDA=31.176
NC_035081.1	89634043	.	AATTTCTCAAGCAACT	AATTTCTCAAGCAACA	.	.	MAF_USDA=4.167
NC_035081.1	89634066	.	G	C	.	.	MAF_INRAE=2.5;MAF_USDA=4.118
NC_035081.1	89634091	.	T	C	.	.	MAF_USDA=3.279
NC_035081.1	89634093	.	A	G	.	.	MAF_INRAE=25.316;MAF_USDA=9.412
NC_035081.1	89634103	.	A	C	.	.	MAF_USDA=1.667
NC_035081.1	89634151	.	T	C	.	.	MAF_USDA=1.667
NC_035081.1	89634187	.	A	T	.	.	MAF_USDA=1.639
NC_035081.1	89634200	.	A	G	.	.	MAF_INRAE=46.835;MAF_USDA=47.647
NC_035081.1	89634218	.	T	C	.	.	MAF_USDA=5.882
NC_035081.1	89634236	.	A	G	.	.	MAF_USDA=5.738
NC_035081.1	89634243	.	C	A	.	.	MAF_INRAE=2.5;MAF_USDA=28.824
NC_035081.1	89634282	.	G	A	.	.	MAF_USDA=4.918
NC_035081.1	89634285	.	C	A	.	.	MAF_USDA=1.639
NC_035081.1	89634304	.	A	C	.	.	MAF_USDA=2.459
NC_035081.1	89634312	.	A	G	.	.	MAF_USDA=1.639
NC_035081.1	89634344	.	A	T	.	.	MAF_INRAE=12.025;MAF_USDA=8.824
NC_035081.1	89634362	.	A	T	.	.	MAF_INRAE=24.051;MAF_USDA=16.471
NC_035081.1	89634455	.	A	G	.	.	MAF_USDA=3.279
NC_035081.1	89634476	.	T	G	.	.	MAF_USDA=3.279
NC_035081.1	89634503	.	A	T	.	.	MAF_USDA=8.235
NC_035081.1	89634608	.	G	A	.	.	MAF_USDA=2.459
NC_035081.1	89634612	.	A	G	.	.	MAF_USDA=1.639
NC_035081.1	89634652	.	G	A	.	.	MAF_USDA=40.476
NC_035081.1	89634689	.	G	A	.	.	MAF_USDA=3.279
NC_035081.1	89634691	.	C	A	.	.	MAF_USDA=10.714
NC_035081.1	89634709	.	G	A	.	.	MAF_USDA=5.738
NC_035081.1	89634752	.	T	C	.	.	MAF_USDA=7.377
NC_035081.1	89634755	.	C	T	.	.	MAF_USDA=3.279
NC_035081.1	89634757	.	G	A	.	.	MAF_USDA=1.639
NC_035081.1	89634810	.	A	G	.	.	MAF_USDA=1.639
NC_035081.1	89634833	.	A	T	.	.	MAF_USDA=2.459
NC_035081.1	89634838	.	G	A	.	.	MAF_USDA=1.639
NC_035081.1	89634928	.	A	G	.	.	MAF_USDA=1.639
NC_035081.1	89634938	.	C	T	.	.	MAF_INRAE=20.833;MAF_USDA=20.0
NC_035081.1	89634947	.	T	C	.	.	MAF_INRAE=20.833;MAF_USDA=12.5
NC_035081.1	89634956	.	C	A	.	.	MAF_INRAE=20.833;MAF_USDA=12.353
NC_035081.1	89634961	.	A	T	.	.	MAF_USDA=5.882
NC_035081.1	89634964	.	A	T	.	.	MAF_USDA=5.882
NC_035081.1	89635029	.	C	T	.	.	MAF_INRAE=2.5;MAF_USDA=4.118
NC_035081.1	89635038	.	C	T	.	.	MAF_USDA=5.738
NC_035081.1	89635103	.	G	A	.	.	MAF_USDA=4.918
NC_035081.1	89635130	.	C	T	.	.	MAF_USDA=20.833
NC_035081.1	89635132	.	C	T	.	.	MAF_USDA=20.833
NC_035081.1	89635152	.	C	T	.	.	MAF_INRAE=36.842
NC_035081.1	89635192	.	G	T	.	.	MAF_USDA=2.459
NC_035081.1	89635215	.	G	T	.	.	MAF_USDA=6.557
NC_035081.1	89635241	.	G	C	.	.	MAF_USDA=20.833
NC_035081.1	89635269	.	A	G	.	.	MAF_USDA=50.0
NC_035081.1	89635291	.	G	A	.	.	MAF_USDA=44.118
NC_035081.1	89635302	.	C	A	.	.	MAF_USDA=42.941
NC_035081.1	89635318	.	T	A	.	.	MAF_USDA=4.098
NC_035081.1	89635319	.	C	T	.	.	MAF_INRAE=5.0
NC_035081.1	89635351	.	A	T	.	.	MAF_USDA=42.262
NC_035081.1	89635357	.	A	C	.	.	MAF_INRAE=1.667
NC_035081.1	89635385	.	T	C	.	.	MAF_INRAE=3.333
NC_035081.1	89635393	.	C	A	.	.	MAF_INRAE=4.167
NC_035081.1	89635400	.	A	T	.	.	MAF_USDA=44.706
NC_035081.1	89635431	.	A	C	.	.	MAF_INRAE=11.392
NC_035081.1	89635436	.	C	G	.	.	MAF_USDA=4.098
NC_035081.1	89635438	.	T	C	.	.	MAF_INRAE=5.833;MAF_USDA=4.118
NC_035081.1	89635439	.	C	A	.	.	MAF_INRAE=5.833;MAF_USDA=4.118
NC_035081.1	89635466	.	G	C	.	.	MAF_INRAE=13.291;MAF_USDA=10.588
NC_035081.1	89635481	.	G	A	.	.	MAF_USDA=1.639
NC_035081.1	89635512	.	G	A	.	.	MAF_INRAE=32.911;MAF_USDA=42.941
NC_035081.1	89635525	.	T	A	.	.	MAF_USDA=9.016
NC_035081.1	89635546	.	C	T	.	.	MAF_INRAE=9.167
NC_035081.1	89635547	.	G	A	.	.	MAF_INRAE=5.833;MAF_USDA=7.059
NC_035081.1	89635552	.	G	A	.	.	MAF_USDA=4.918
NC_035081.1	89635564	.	C	T	.	.	MAF_USDA=4.098
NC_035081.1	89635610	.	T	C	.	.	MAF_USDA=8.333
NC_035081.1	89635611	.	T	C	.	.	MAF_USDA=8.333
NC_035081.1	89635617	.	T	C	.	.	MAF_INRAE=25.949;MAF_USDA=16.471
NC_035081.1	89635671	.	C	T	.	.	MAF_USDA=1.639
NC_035081.1	89635694	.	C	T	.	.	MAF_INRAE=25.949;MAF_USDA=16.471
NC_035081.1	89635712	.	A	C	.	.	MAF_INRAE=5.833;MAF_USDA=6.471
NC_035081.1	89635744	.	C	T	.	.	MAF_INRAE=5.833;MAF_USDA=5.882
NC_035081.1	89635810	.	A	G	.	.	MAF_INRAE=5.833;MAF_USDA=6.471
NC_035081.1	89635821	.	C	T	.	.	MAF_INRAE=43.671;MAF_USDA=40.0
NC_035081.1	89635871	.	G	T	.	.	MAF_INRAE=5.833;MAF_USDA=5.882
NC_035081.1	89635873	.	G	C	.	.	MAF_INRAE=25.949;MAF_USDA=9.412
NC_035081.1	89635886	.	T	A	.	.	MAF_INRAE=25.949;MAF_USDA=14.706
NC_035081.1	89635891	.	T	A	.	.	MAF_INRAE=5.833;MAF_USDA=5.882
NC_035081.1	89635895	.	T	A	.	.	MAF_USDA=1.639
NC_035081.1	89635909	.	A	C	.	.	MAF_USDA=29.167
NC_035081.1	89635911	.	A	T	.	.	MAF_USDA=29.167
NC_035081.1	89635912	.	A	C,T	.	.	MAF_INRAE=40.833;MAF_USDA=29.167
NC_035081.1	89635913	.	A	T	.	.	MAF_USDA=29.167
NC_035081.1	89635925	.	G	A	.	.	MAF_INRAE=5.833;MAF_USDA=6.471
NC_035081.1	89635970	.	A	G	.	.	MAF_USDA=1.639
NC_035081.1	89635984	.	G	A	.	.	MAF_USDA=5.738
NC_035081.1	89636004	.	C	G	.	.	MAF_INRAE=13.291;MAF_USDA=15.882
NC_035081.1	89636008	.	T	C	.	.	MAF_INRAE=40.833;MAF_USDA=49.412
NC_035081.1	89636026	.	C	G	.	.	MAF_USDA=1.639
NC_035081.1	89636046	.	T	G	.	.	MAF_INRAE=43.671;MAF_USDA=40.0
NC_035081.1	89636072	.	C	A	.	.	MAF_INRAE=7.595;MAF_USDA=18.75
NC_035081.1	89636105	.	G	T	.	.	MAF_USDA=4.098
NC_035081.1	89636114	.	A	G	.	.	MAF_USDA=5.738
NC_035081.1	89636128	.	A	T	.	.	MAF_USDA=4.918
NC_035081.1	89636165	.	A	G	.	.	MAF_INRAE=43.671;MAF_USDA=40.0
NC_035081.1	89636227	.	G	A	.	.	MAF_USDA=1.639
NC_035081.1	89636244	.	C	T	.	.	MAF_USDA=1.639
NC_035081.1	89636261	.	G	C	.	.	MAF_INRAE=48.734;MAF_USDA=47.647
NC_035081.1	89636266	.	C	T	.	.	MAF_INRAE=48.734;MAF_USDA=48.824
NC_035081.1	89636274	.	G	A	.	.	MAF_USDA=1.639
NC_035081.1	89636285	.	G	A	.	.	MAF_INRAE=48.734;MAF_USDA=44.706
NC_035081.1	89636288	.	C	T	.	.	MAF_INRAE=10.759
NC_035081.1	89636292	.	T	G	.	.	MAF_INRAE=15.789
NC_035081.1	89636323	.	A	T	.	.	MAF_USDA=5.882
NC_035081.1	89636341	.	T	G	.	.	MAF_USDA=28.824
NC_035081.1	89636342	.	C	T	.	.	MAF_USDA=29.412
NC_035081.1	89636343	.	C	T	.	.	MAF_USDA=34.706
NC_035081.1	89636344	.	A	G	.	.	MAF_USDA=33.333
NC_035081.1	89636400	.	T	C	.	.	MAF_USDA=5.882
NC_035081.1	89636402	.	C	T	.	.	MAF_USDA=6.471
NC_035081.1	89636403	.	G	A	.	.	MAF_USDA=3.279
NC_035081.1	89636408	.	C	T	.	.	MAF_USDA=6.471
NC_035081.1	89636411	.	G	A	.	.	MAF_USDA=6.471
NC_035081.1	89636418	.	C	T	.	.	MAF_USDA=9.412
NC_035081.1	89636421	.	G	A	.	.	MAF_USDA=7.059
NC_035081.1	89636423	.	T	C	.	.	MAF_USDA=1.765
NC_035081.1	89636489	.	A	C	.	.	MAF_INRAE=11.392;MAF_USDA=2.083
NC_035081.1	89636493	.	G	A	.	.	MAF_USDA=12.5
NC_035081.1	89636507	.	T	C	.	.	MAF_INRAE=7.5
NC_035081.1	89636555	.	T	A	.	.	MAF_USDA=1.667
NC_035081.1	89636558	.	C	A	.	.	MAF_USDA=1.667
NC_035081.1	89636598	.	T	A	.	.	MAF_INRAE=25.316;MAF_USDA=33.333
NC_035081.1	89636627	.	T	G	.	.	MAF_INRAE=43.671;MAF_USDA=40.964
NC_035081.1	89636628	.	A	G	.	.	MAF_INRAE=47.5;MAF_USDA=38.69
NC_035081.1	89636633	.	A	C	.	.	MAF_INRAE=43.671;MAF_USDA=39.286
NC_035081.1	89636636	.	C	T	.	.	MAF_INRAE=47.5;MAF_USDA=38.095
NC_035081.1	89636739	.	C	G	.	.	MAF_INRAE=24.684;MAF_USDA=20.833
NC_035081.1	89636776	.	A	C	.	.	MAF_INRAE=17.722;MAF_USDA=32.738
NC_035081.1	89636853	.	C	T	.	.	MAF_USDA=2.5
NC_035081.1	89636868	.	T	G	.	.	MAF_USDA=1.667
NC_035081.1	89636895	.	G	A	.	.	MAF_USDA=5.952
NC_035081.1	89636920	.	G	T	.	.	MAF_USDA=1.695
NC_035081.1	89636955	.	T	A	.	.	MAF_USDA=4.098
NC_035081.1	89636992	.	A	T	.	.	MAF_USDA=1.695
NC_035081.1	89636998	.	C	T	.	.	MAF_USDA=9.322
NC_035081.1	89637075	.	C	T	.	.	MAF_USDA=5.738
NC_035081.1	89637103	.	T	A	.	.	MAF_USDA=23.529
NC_035081.1	89637218	.	C	T	.	.	MAF_USDA=1.639
NC_035081.1	89637237	.	G	A	.	.	MAF_USDA=1.639
NC_035081.1	89637372	.	C	A	.	.	MAF_INRAE=29.747;MAF_USDA=31.765
NC_035081.1	89637452	.	C	G	.	.	MAF_USDA=12.353
NC_035081.1	89637453	.	A	G	.	.	MAF_INRAE=24.051;MAF_USDA=21.176
NC_035081.1	89637466	.	C	A	.	.	MAF_USDA=2.459
NC_035081.1	89637477	.	A	G	.	.	MAF_INRAE=12.658;MAF_USDA=8.824
NC_035081.1	89637491	.	T	C	.	.	MAF_INRAE=6.667
NC_035081.1	89637517	.	A	T	.	.	MAF_INRAE=37.342;MAF_USDA=20.588
NC_035081.1	89637521	.	C	T	.	.	MAF_INRAE=13.291
NC_035081.1	89637522	.	A	T	.	.	MAF_USDA=1.639
NC_035081.1	89637536	.	T	G	.	.	MAF_INRAE=13.291;MAF_USDA=1.639
NC_035081.1	89637574	.	A	G	.	.	MAF_INRAE=13.291
NC_035081.1	89637613	.	A	G	.	.	MAF_USDA=1.639
NC_035081.1	89637709	.	T	A,G	.	.	MAF_INRAE=21.053;MAF_USDA=20.833
NC_035081.1	89637712	.	G	T	.	.	MAF_USDA=10.588
NC_035081.1	89637717	.	A	T	.	.	MAF_USDA=12.353
NC_035081.1	89637720	.	A	T	.	.	MAF_USDA=12.353
NC_035081.1	89637723	.	A	G	.	.	MAF_USDA=1.639
NC_035081.1	89637732	.	T	C	.	.	MAF_USDA=22.941
NC_035081.1	89637761	.	G	A	.	.	MAF_INRAE=34.81;MAF_USDA=18.852
NC_035081.1	89637770	.	C	T	.	.	MAF_INRAE=13.333
NC_035081.1	89637778	.	T	C	.	.	MAF_INRAE=33.333;MAF_USDA=28.824
NC_035081.1	89637779	.	G	T	.	.	MAF_USDA=4.098
NC_035081.1	89637822	.	C	T	.	.	MAF_USDA=3.279
NC_035081.1	89637824	.	T	G	.	.	MAF_USDA=35.246
NC_035081.1	89637834	.	G	T	.	.	MAF_USDA=2.459
NC_035081.1	89637837	.	G	T	.	.	MAF_INRAE=47.368
NC_035081.1	89637908	.	T	A	.	.	MAF_USDA=10.833
NC_035081.1	89637976	.	T	A	.	.	MAF_USDA=2.459
NC_035081.1	89638028	.	C	G	.	.	MAF_INRAE=31.646;MAF_USDA=32.353
NC_035081.1	89638037	.	A	T	.	.	MAF_USDA=18.033
NC_035081.1	89638045	.	C	T	.	.	MAF_USDA=2.459
NC_035081.1	89638055	.	T	C	.	.	MAF_INRAE=37.975;MAF_USDA=44.706
NC_035081.1	89638061	.	C	T	.	.	MAF_USDA=3.279
NC_035081.1	89638131	.	G	A	.	.	MAF_INRAE=25.949;MAF_USDA=9.412
NC_035081.1	89638187	.	A	G	.	.	MAF_INRAE=26.316
NC_035081.1	89638193	.	A	G	.	.	MAF_INRAE=35.443;MAF_USDA=24.138
NC_035081.1	89638202	.	G	C	.	.	MAF_INRAE=31.646;MAF_USDA=26.471
NC_035081.1	89638232	.	C	T	.	.	MAF_INRAE=21.053;MAF_USDA=2.459
NC_035081.1	89638233	.	G	A	.	.	MAF_USDA=4.918
NC_035081.1	89638241	.	A	T	.	.	MAF_USDA=4.167
NC_035081.1	89638243	.	T	G	.	.	MAF_USDA=1.639
NC_035081.1	89638275	.	G	A	.	.	MAF_INRAE=38.608;MAF_USDA=46.471
NC_035081.1	89638297	.	C	T	.	.	MAF_USDA=3.279
NC_035081.1	89638299	.	G	A	.	.	MAF_USDA=6.25
NC_035081.1	89638395	.	C	T	.	.	MAF_INRAE=13.333;MAF_USDA=14.583
NC_035081.1	89640121	.	A	T	.	.	MAF_INRAE=5.0
NC_035081.1	89640239	.	T	C	.	.	MAF_USDA=5.294
NC_035081.1	89640262	.	G	C	.	.	MAF_INRAE=12.658;MAF_USDA=8.824
NC_035081.1	89640271	.	T	G	.	.	MAF_USDA=10.656
NC_035081.1	89640285	.	T	C	.	.	MAF_INRAE=23.333;MAF_USDA=9.836
NC_035081.1	89640359	.	C	G	.	.	MAF_INRAE=11.667;MAF_USDA=17.059
NC_035081.1	89640422	.	G	C	.	.	MAF_INRAE=11.667;MAF_USDA=18.235
NC_035081.1	89640539	.	C	T	.	.	MAF_USDA=2.459
NC_035081.1	89640616	.	A	G	.	.	MAF_USDA=12.295
NC_035081.1	89640738	.	A	G	.	.	MAF_USDA=1.639
NC_035081.1	89640780	.	T	A	.	.	MAF_INRAE=7.595;MAF_USDA=5.882
NC_035081.1	89640820	.	A	G	.	.	MAF_INRAE=12.5;MAF_USDA=17.647
NC_035081.1	89640850	.	G	A	.	.	MAF_USDA=7.377
NC_035081.1	89640854	.	G	A	.	.	MAF_INRAE=12.5;MAF_USDA=17.647
NC_035081.1	89640875	.	A	T	.	.	MAF_USDA=1.639
NC_035081.1	89640879	.	G	C	.	.	MAF_INRAE=5.833;MAF_USDA=4.118
NC_035081.1	89640892	.	T	A	.	.	MAF_INRAE=23.418;MAF_USDA=29.412
NC_035081.1	89640910	.	A	C	.	.	MAF_INRAE=12.025;MAF_USDA=11.31
NC_035081.1	89640921	.	A	G	.	.	MAF_INRAE=12.5;MAF_USDA=16.071
NC_035081.1	89640948	.	A	T	.	.	MAF_INRAE=12.5;MAF_USDA=17.647
NC_035081.1	89640959	.	T	A	.	.	MAF_USDA=1.639
NC_035081.1	89640962	.	C	T	.	.	MAF_INRAE=11.667;MAF_USDA=17.647
NC_035081.1	89641055	.	G	T	.	.	MAF_INRAE=12.5;MAF_USDA=17.262
NC_035081.1	89641148	.	A	G	.	.	MAF_INRAE=12.5;MAF_USDA=18.235
NC_035081.1	89641149	.	A	T	.	.	MAF_USDA=1.639
NC_035081.1	89641150	.	G	A	.	.	MAF_USDA=1.639
NC_035081.1	89641155	.	G	A	.	.	MAF_INRAE=12.5;MAF_USDA=18.235
NC_035081.1	89641217	.	G	A	.	.	MAF_USDA=1.639
NC_035081.1	89641245	.	A	T	.	.	MAF_INRAE=13.924;MAF_USDA=1.639
NC_035081.1	89641291	.	C	T	.	.	MAF_INRAE=6.667;MAF_USDA=8.197
NC_035081.1	89641502	.	G	T	.	.	MAF_USDA=2.459
NC_035081.1	89641538	.	G	A	.	.	MAF_INRAE=6.667;MAF_USDA=4.098
NC_035081.1	89641544	.	T	G	.	.	MAF_USDA=11.475
NC_035081.1	89641553	.	G	A	.	.	MAF_USDA=1.639
NC_035081.1	89641556	.	G	A	.	.	MAF_INRAE=31.646;MAF_USDA=30.588
NC_035081.1	89641562	.	A	T	.	.	MAF_USDA=11.475
NC_035081.1	89641567	.	C	A	.	.	MAF_USDA=4.098
NC_035081.1	89641610	.	A	G	.	.	MAF_INRAE=5.833;MAF_USDA=4.706
NC_035081.1	89641613	.	A	G	.	.	MAF_USDA=10.656
NC_035081.1	89641624	.	T	C	.	.	MAF_USDA=1.639
NC_035081.1	89641671	.	G	A	.	.	MAF_USDA=1.639
NC_035081.1	89641689	.	C	G	.	.	MAF_USDA=12.295
NC_035081.1	89641697	.	T	C	.	.	MAF_USDA=12.295
NC_035081.1	89641733	.	C	A	.	.	MAF_USDA=15.294
NC_035081.1	89641779	.	C	A	.	.	MAF_INRAE=36.842;MAF_USDA=18.235
NC_035081.1	89641802	.	T	A	.	.	MAF_INRAE=10.0
NC_035081.1	89641812	.	C	T	.	.	MAF_USDA=4.819
NC_035081.1	89641857	.	C	T	.	.	MAF_USDA=1.667
NC_035081.1	89641863	.	T	G	.	.	MAF_INRAE=13.291
NC_035081.1	89641868	.	G	T	.	.	MAF_INRAE=12.025;MAF_USDA=12.5
NC_035081.1	89641955	.	G	T	.	.	MAF_USDA=1.695
NC_035081.1	89641968	.	G	A	.	.	MAF_USDA=20.69
NC_035081.1	89641988	.	C	T	.	.	MAF_USDA=4.878
NC_035081.1	89642053	.	G	C	.	.	MAF_USDA=4.098
NC_035081.1	89642056	.	A	G	.	.	MAF_USDA=21.311
NC_035081.1	89642081	.	A	T	.	.	MAF_USDA=4.706
NC_035081.1	89642125	.	A	G	.	.	MAF_USDA=8.197
NC_035081.1	89642131	.	C	T	.	.	MAF_USDA=2.941
NC_035081.1	89642148	.	A	G	.	.	MAF_USDA=8.197
NC_035081.1	89642157	.	T	G	.	.	MAF_USDA=7.377
NC_035081.1	89642171	.	C	G	.	.	MAF_USDA=7.377
NC_035081.1	89642173	.	G	A	.	.	MAF_USDA=6.557
NC_035081.1	89642177	.	A	T	.	.	MAF_USDA=6.557
NC_035081.1	89642180	.	A	G	.	.	MAF_INRAE=24.684;MAF_USDA=15.882
NC_035081.1	89642218	.	G	C	.	.	MAF_INRAE=7.595;MAF_USDA=5.882
NC_035081.1	89642235	.	A	G	.	.	MAF_INRAE=13.291
NC_035081.1	89642237	.	A	G	.	.	MAF_INRAE=18.987;MAF_USDA=16.471
NC_035081.1	89642239	.	G	T	.	.	MAF_INRAE=5.833;MAF_USDA=10.0
NC_035081.1	89642245	.	A	G	.	.	MAF_INRAE=5.833;MAF_USDA=10.0
NC_035081.1	89642256	.	C	A	.	.	MAF_INRAE=5.833;MAF_USDA=9.412
NC_035081.1	89642268	.	A	C	.	.	MAF_INRAE=5.833;MAF_USDA=9.412
NC_035081.1	89642282	.	A	G	.	.	MAF_USDA=1.639
NC_035081.1	89642317	.	C	A	.	.	MAF_INRAE=5.833;MAF_USDA=25.294
NC_035081.1	89642327	.	C	A	.	.	MAF_INRAE=5.833;MAF_USDA=25.882
NC_035081.1	89642341	.	G	A	.	.	MAF_USDA=1.639
NC_035081.1	89642342	.	A	T	.	.	MAF_USDA=1.639
NC_035081.1	89642362	.	C	T	.	.	MAF_USDA=7.059
NC_035081.1	89642440	.	T	G	.	.	MAF_INRAE=5.833;MAF_USDA=11.765
NC_035081.1	89642485	.	A	C	.	.	MAF_USDA=12.5
NC_035081.1	89642488	.	T	G	.	.	MAF_USDA=4.118
NC_035081.1	89642558	.	A	C	.	.	MAF_INRAE=5.833;MAF_USDA=13.529
NC_035081.1	89642588	.	G	C	.	.	MAF_INRAE=5.833;MAF_USDA=4.118
NC_035081.1	89642599	.	G	A	.	.	MAF_INRAE=35.443;MAF_USDA=34.118
NC_035081.1	89642628	.	T	C	.	.	MAF_USDA=4.098
NC_035081.1	89642729	.	T	C	.	.	MAF_USDA=9.016
NC_035081.1	89642748	.	A	T	.	.	MAF_USDA=12.5
NC_035081.1	89642793	.	G	A	.	.	MAF_INRAE=2.632;MAF_USDA=18.033
NC_035081.1	89642800	.	C	T	.	.	MAF_USDA=7.377
NC_035081.1	89642807	.	CAGGCAGTTAA	CAGGCAGTTAC	.	.	MAF_USDA=43.75
NC_035081.1	89642827	.	C	T	.	.	MAF_USDA=15.294
NC_035081.1	89642940	.	A	G	.	.	MAF_USDA=1.695
NC_035081.1	89643129	.	C	T	.	.	MAF_USDA=14.583
NC_035081.1	89643133	.	A	G	.	.	MAF_USDA=7.5
NC_035081.1	89643190	.	C	T	.	.	MAF_USDA=29.167
NC_035081.1	89643252	.	C	T	.	.	MAF_USDA=10.119
NC_035081.1	89643253	.	C	T	.	.	MAF_USDA=12.5
NC_035081.1	89643260	.	C	T	.	.	MAF_USDA=1.667
NC_035081.1	89643276	.	G	T	.	.	MAF_USDA=5.833
NC_035081.1	89643328	.	T	C	.	.	MAF_USDA=12.5
NC_035081.1	89643453	.	G	T	.	.	MAF_USDA=2.941
NC_035081.1	89643527	.	A	T	.	.	MAF_INRAE=20.833;MAF_USDA=5.294
NC_035081.1	89643528	.	T	G	.	.	MAF_USDA=1.639
NC_035081.1	89643554	.	A	G	.	.	MAF_USDA=1.639
NC_035081.1	89643575	.	A	C	.	.	MAF_INRAE=6.962;MAF_USDA=18.75
NC_035081.1	89643576	.	A	T	.	.	MAF_USDA=1.639
NC_035081.1	89643577	.	T	A	.	.	MAF_INRAE=9.167
NC_035081.1	89643686	.	C	T	.	.	MAF_INRAE=6.667
NC_035081.1	89643687	.	C	T	.	.	MAF_INRAE=6.667
NC_035081.1	89643693	.	C	A	.	.	MAF_INRAE=20.886;MAF_USDA=17.059
NC_035081.1	89643747	.	A	T	.	.	MAF_INRAE=24.684;MAF_USDA=13.529
NC_035081.1	89643783	.	C	T	.	.	MAF_USDA=1.639
NC_035081.1	89643852	.	G	A	.	.	MAF_USDA=1.667
NC_035081.1	89643858	.	A	G	.	.	MAF_USDA=6.25
NC_035081.1	89643862	.	G	A	.	.	MAF_INRAE=40.506;MAF_USDA=33.333
NC_035081.1	89643926	.	C	T	.	.	MAF_USDA=18.75
NC_035081.1	89643968	.	T	C	.	.	MAF_USDA=3.279
NC_035081.1	89644075	.	T	C	.	.	MAF_INRAE=41.139;MAF_USDA=16.471
NC_035081.1	89644082	.	T	G	.	.	MAF_USDA=1.639
NC_035081.1	89644087	.	C	T	.	.	MAF_USDA=1.639
NC_035081.1	89644146	.	G	T	.	.	MAF_INRAE=40.506;MAF_USDA=16.471
NC_035081.1	89644148	.	G	T	.	.	MAF_USDA=1.639
NC_035081.1	89644164	.	T	C	.	.	MAF_INRAE=46.835;MAF_USDA=33.333
NC_035081.1	89653259	.	T	C	.	.	MAF_USDA=33.333
NC_035081.1	89653414	.	C	T	.	.	MAF_USDA=27.083
NC_035081.1	89653429	.	C	T	.	.	MAF_USDA=33.333
NC_035081.1	89653434	.	A	T	.	.	MAF_USDA=6.25
NC_035081.1	89653496	.	G	T	.	.	MAF_USDA=36.471
NC_035081.1	89653498	.	G	A	.	.	MAF_USDA=34.706
NC_035081.1	89653530	.	G	C	.	.	MAF_USDA=1.639
NC_035081.1	89653555	.	C	G	.	.	MAF_USDA=1.639
NC_035081.1	89653592	.	G	A	.	.	MAF_USDA=2.459
NC_035081.1	89653659	.	T	G	.	.	MAF_USDA=1.639
NC_035081.1	89653707	.	T	C	.	.	MAF_INRAE=15.0;MAF_USDA=7.377
NC_035081.1	89653772	.	A	G	.	.	MAF_INRAE=47.468;MAF_USDA=20.0
NC_035081.1	89653783	.	A	G	.	.	MAF_INRAE=46.835;MAF_USDA=19.412
NC_035081.1	89653800	.	T	A	.	.	MAF_INRAE=46.835;MAF_USDA=32.941
NC_035081.1	89653801	.	A	G	.	.	MAF_INRAE=15.0;MAF_USDA=2.459
NC_035081.1	89653834	.	G	T	.	.	MAF_USDA=4.098
NC_035081.1	89653920	.	C	A	.	.	MAF_USDA=1.639
NC_035081.1	89653925	.	G	A	.	.	MAF_USDA=1.639
NC_035081.1	89653942	.	T	A	.	.	MAF_USDA=1.639
NC_035081.1	89653943	.	C	T	.	.	MAF_USDA=1.639
NC_035081.1	89654035	.	C	A	.	.	MAF_USDA=12.5
NC_035081.1	89654063	.	C	T	.	.	MAF_INRAE=5.833
NC_035081.1	89654111	.	G	A	.	.	MAF_USDA=3.279
NC_035081.1	89654112	.	T	G	.	.	MAF_INRAE=6.329;MAF_USDA=17.213
NC_035081.1	89654153	.	C	G	.	.	MAF_USDA=2.459
NC_035081.1	89654179	.	A	C	.	.	MAF_INRAE=15.0
NC_035081.1	89654281	.	G	A	.	.	MAF_USDA=1.639
NC_035081.1	89654301	.	T	C	.	.	MAF_INRAE=36.709;MAF_USDA=36.471
NC_035081.1	89654407	.	G	A	.	.	MAF_INRAE=21.519;MAF_USDA=25.294
NC_035081.1	89654446	.	G	A	.	.	MAF_USDA=3.279
NC_035081.1	89654481	.	A	G	.	.	MAF_USDA=12.5
NC_035081.1	89654508	.	C	A	.	.	MAF_INRAE=21.519;MAF_USDA=21.429
NC_035081.1	89654526	.	G	T	.	.	MAF_USDA=3.333
NC_035081.1	89654527	.	G	A	.	.	MAF_USDA=1.667
NC_035081.1	89654540	.	A	G	.	.	MAF_USDA=10.0
NC_035081.1	89654609	.	A	C	.	.	MAF_USDA=2.459
NC_035081.1	89654654	.	G	A	.	.	MAF_INRAE=8.228;MAF_USDA=7.377
NC_035081.1	89654658	.	G	T	.	.	MAF_USDA=1.639
NC_035081.1	89654659	.	C	T	.	.	MAF_USDA=1.639
NC_035081.1	89654793	.	A	C	.	.	MAF_INRAE=10.0
NC_035081.1	89655911	.	G	T	.	.	MAF_USDA=27.083
NC_035081.1	89655921	.	A	G	.	.	MAF_USDA=25.0
NC_035081.1	89656033	.	C	T	.	.	MAF_USDA=1.639
NC_035081.1	89656042	.	G	A	.	.	MAF_USDA=4.706
NC_035081.1	89656047	.	G	A	.	.	MAF_USDA=4.918
NC_035081.1	89656056	.	C	T	.	.	MAF_USDA=22.353
NC_035081.1	89656083	.	C	A	.	.	MAF_USDA=8.333
NC_035081.1	89656095	.	T	A	.	.	MAF_USDA=16.667
NC_035081.1	89656116	.	C	T	.	.	MAF_USDA=20.833
NC_035081.1	89656129	.	C	T	.	.	MAF_USDA=47.917
NC_035081.1	89656165	.	T	A	.	.	MAF_USDA=10.417
NC_035081.1	89656264	.	C	G	.	.	MAF_USDA=31.25
NC_035081.1	89656673	.	T	C	.	.	MAF_USDA=45.833
NC_035081.1	89656706	.	C	G	.	.	MAF_USDA=33.333
NC_035081.1	89656714	.	C	A	.	.	MAF_USDA=16.667
NC_035081.1	89656742	.	G	C	.	.	MAF_USDA=2.083
NC_035081.1	89656766	.	T	A	.	.	MAF_USDA=1.639
NC_035081.1	89656784	.	G	A	.	.	MAF_USDA=3.279
NC_035081.1	89656794	.	C	T	.	.	MAF_INRAE=10.833
NC_035081.1	89656801	.	C	T	.	.	MAF_INRAE=7.5
NC_035081.1	89656821	.	G	T	.	.	MAF_INRAE=43.333
NC_035081.1	89656836	.	T	G	.	.	MAF_INRAE=40.833
NC_035081.1	89656873	.	G	A	.	.	MAF_INRAE=40.833
NC_035081.1	89656876	.	G	A	.	.	MAF_INRAE=44.167
NC_035081.1	89656884	.	T	G	.	.	MAF_INRAE=15.0;MAF_USDA=1.639
NC_035081.1	89656909	.	G	A	.	.	MAF_USDA=17.647
NC_035081.1	89656923	.	C	T	.	.	MAF_INRAE=2.5
NC_035081.1	89656939	.	G	T	.	.	MAF_USDA=20.0
NC_035081.1	89656946	.	A	T	.	.	MAF_USDA=1.639
NC_035081.1	89656947	.	A	C	.	.	MAF_USDA=5.833
NC_035081.1	89656972	.	G	A	.	.	MAF_INRAE=47.368;MAF_USDA=16.667
NC_035081.1	89656973	.	G	T	.	.	MAF_USDA=4.167
NC_035081.1	89656999	.	T	C,*	.	.	MAF_INRAE=5.263;MAF_USDA=18.824
NC_035081.1	89657044	.	A	G	.	.	MAF_USDA=2.941
NC_035081.1	89657057	.	G	A	.	.	MAF_USDA=1.639
NC_035081.1	89657059	.	C	T	.	.	MAF_USDA=1.639
NC_035081.1	89657074	.	G	T	.	.	MAF_INRAE=45.57;MAF_USDA=26.19
NC_035081.1	89657087	.	A	G	.	.	MAF_USDA=9.016
NC_035081.1	89657099	.	T	A	.	.	MAF_INRAE=22.785;MAF_USDA=35.417
NC_035081.1	89657101	.	T	C	.	.	MAF_INRAE=28.333;MAF_USDA=35.417
NC_035081.1	89657111	.	C	T	.	.	MAF_INRAE=22.785;MAF_USDA=47.059
NC_035081.1	89657129	.	C	T	.	.	MAF_USDA=10.656
NC_035081.1	89657204	.	A	G	.	.	MAF_USDA=1.639
NC_035081.1	89657227	.	T	C	.	.	MAF_INRAE=13.291;MAF_USDA=23.529
NC_035081.1	89657252	.	C	T	.	.	MAF_INRAE=27.848;MAF_USDA=17.059
NC_035081.1	89657276	.	A	G	.	.	MAF_INRAE=23.418;MAF_USDA=28.824
NC_035081.1	89657301	.	A	G	.	.	MAF_USDA=25.0
NC_035081.1	89657330	.	A	G	.	.	MAF_INRAE=22.785;MAF_USDA=33.529
NC_035081.1	89657342	.	C	T	.	.	MAF_USDA=14.583
NC_035081.1	89657390	.	C	A	.	.	MAF_INRAE=41.772;MAF_USDA=45.294
NC_035081.1	89657399	.	C	G	.	.	MAF_INRAE=41.772;MAF_USDA=44.706
NC_035081.1	89657439	.	A	C	.	.	MAF_USDA=4.918
NC_035081.1	89657477	.	C	T	.	.	MAF_USDA=6.667
NC_035081.1	89657478	.	G	A	.	.	MAF_INRAE=8.333;MAF_USDA=5.0
NC_035081.1	89657531	.	T	G	.	.	MAF_INRAE=12.5
NC_035081.1	89657540	.	AG	AA	.	.	MAF_USDA=39.583
NC_035081.1	89657665	.	T	G	.	.	MAF_INRAE=10.526;MAF_USDA=35.417
NC_035081.1	89657667	.	T	G	.	.	MAF_USDA=37.5
NC_035081.1	89657672	.	G	T	.	.	MAF_INRAE=8.333
NC_035081.1	89657716	.	T	C	.	.	MAF_USDA=2.459
NC_035081.1	89657750	.	A	G	.	.	MAF_INRAE=6.329;MAF_USDA=4.098
NC_035081.1	89657799	.	A	C	.	.	MAF_USDA=1.667
NC_035081.1	89657812	.	C	A	.	.	MAF_USDA=29.167
NC_035081.1	89657823	.	A	G	.	.	MAF_INRAE=12.658;MAF_USDA=28.824
NC_035081.1	89657906	.	T	G	.	.	MAF_INRAE=18.354;MAF_USDA=10.588
NC_035081.1	89657938	.	A	T	.	.	MAF_USDA=12.5
NC_035081.1	89657975	.	T	C	.	.	MAF_USDA=4.098
NC_035081.1	89657977	.	T	A	.	.	MAF_USDA=4.098
NC_035081.1	89657993	.	G	A	.	.	MAF_USDA=4.098
NC_035081.1	89658008	.	T	A	.	.	MAF_USDA=8.333
NC_035081.1	89658010	.	G	A	.	.	MAF_USDA=27.083
NC_035081.1	89658014	.	G	A	.	.	MAF_USDA=27.083
NC_035081.1	89659596	.	C	T	.	.	MAF_USDA=4.167
NC_035081.1	89659606	.	C	G	.	.	MAF_USDA=13.529
NC_035081.1	89659656	.	T	C	.	.	MAF_USDA=7.5
NC_035081.1	89659677	.	T	G	.	.	MAF_INRAE=21.053;MAF_USDA=18.452
NC_035081.1	89659689	.	G	C	.	.	MAF_INRAE=21.053;MAF_USDA=17.647
NC_035081.1	89659723	.	C	T	.	.	MAF_USDA=15.294
NC_035081.1	89659724	.	T	G	.	.	MAF_USDA=11.176
NC_035081.1	89659777	.	A	G	.	.	MAF_INRAE=5.263
NC_035081.1	89659791	.	A	C	.	.	MAF_USDA=1.639
NC_035081.1	89659829	.	C	T	.	.	MAF_INRAE=37.975;MAF_USDA=40.588
NC_035081.1	89659858	.	G	A	.	.	MAF_INRAE=8.333
NC_035081.1	89659903	.	C	T	.	.	MAF_INRAE=15.19;MAF_USDA=13.529
NC_035081.1	89659936	.	G	A	.	.	MAF_INRAE=43.671;MAF_USDA=22.353
NC_035081.1	89659955	.	C	T	.	.	MAF_USDA=1.639
NC_035081.1	89659956	.	G	A	.	.	MAF_USDA=4.098
NC_035081.1	89659987	.	G	A	.	.	MAF_INRAE=8.333;MAF_USDA=3.279
NC_035081.1	89660043	.	C	T	.	.	MAF_USDA=2.353
NC_035081.1	89660054	.	T	C	.	.	MAF_INRAE=13.924
NC_035081.1	89660055	.	T	G	.	.	MAF_INRAE=11.667;MAF_USDA=6.25
NC_035081.1	89660070	.	T	C	.	.	MAF_USDA=4.098
NC_035081.1	89660140	.	G	A	.	.	MAF_USDA=3.279
NC_035081.1	89660181	.	G	A	.	.	MAF_USDA=2.459
NC_035081.1	89660202	.	A	G	.	.	MAF_USDA=1.639
NC_035081.1	89660259	.	G	A	.	.	MAF_INRAE=27.848;MAF_USDA=29.167
NC_035081.1	89660309	.	T	C	.	.	MAF_INRAE=31.667;MAF_USDA=34.118
NC_035081.1	89660310	.	G	A	.	.	MAF_INRAE=27.5;MAF_USDA=21.765
NC_035081.1	89660331	.	A	C	.	.	MAF_INRAE=32.911;MAF_USDA=28.824
NC_035081.1	89660423	.	T	A	.	.	MAF_INRAE=5.0;MAF_USDA=18.235
NC_035081.1	89660425	.	G	T	.	.	MAF_INRAE=5.0;MAF_USDA=18.235
NC_035081.1	89660451	.	C	T	.	.	MAF_INRAE=32.278;MAF_USDA=48.824
NC_035081.1	89660452	.	T	G	.	.	MAF_INRAE=40.833;MAF_USDA=31.765
NC_035081.1	89660459	.	A	C	.	.	MAF_INRAE=35.443;MAF_USDA=30.588
NC_035081.1	89660474	.	C	A	.	.	MAF_USDA=12.5
NC_035081.1	89660495	.	A	T	.	.	MAF_INRAE=35.443;MAF_USDA=31.176
NC_035081.1	89660514	.	G	T	.	.	MAF_INRAE=16.456;MAF_USDA=10.0
NC_035081.1	89660517	.	T	C	.	.	MAF_INRAE=39.241;MAF_USDA=37.059
NC_035081.1	89660543	.	C	A	.	.	MAF_INRAE=10.759;MAF_USDA=17.647
NC_035081.1	89660551	.	T	G	.	.	MAF_INRAE=10.759;MAF_USDA=17.647
NC_035081.1	89660565	.	T	A	.	.	MAF_INRAE=39.241;MAF_USDA=37.647
NC_035081.1	89660574	.	C	T	.	.	MAF_USDA=44.706
NC_035081.1	89660575	.	A	G	.	.	MAF_USDA=44.706
NC_035081.1	89660584	.	G	A	.	.	MAF_INRAE=27.5
NC_035081.1	89660619	.	C	A	.	.	MAF_INRAE=38.608;MAF_USDA=38.69
NC_035081.1	89660629	.	C	T	.	.	MAF_INRAE=34.81;MAF_USDA=49.412
NC_035081.1	89660632	.	G	T	.	.	MAF_USDA=9.412
NC_035081.1	89660690	.	T	G	.	.	MAF_USDA=4.706
NC_035081.1	89660709	.	A	T	.	.	MAF_USDA=9.412
NC_035081.1	89660719	.	T	C	.	.	MAF_INRAE=10.759;MAF_USDA=17.059
NC_035081.1	89660720	.	A	G	.	.	MAF_INRAE=27.848;MAF_USDA=45.294
NC_035081.1	89660746	.	A	C	.	.	MAF_INRAE=10.759;MAF_USDA=8.333
NC_035081.1	89660781	.	A	T	.	.	MAF_INRAE=10.759;MAF_USDA=15.882
NC_035081.1	89660784	.	T	C	.	.	MAF_INRAE=12.5;MAF_USDA=16.471
NC_035081.1	89660786	.	A	G	.	.	MAF_USDA=7.377
NC_035081.1	89660796	.	T	A	.	.	MAF_USDA=10.0
NC_035081.1	89660820	.	T	G	.	.	MAF_INRAE=10.759;MAF_USDA=17.059
NC_035081.1	89660842	.	A	G	.	.	MAF_INRAE=10.759;MAF_USDA=17.857
NC_035081.1	89660871	.	A	G	.	.	MAF_INRAE=10.759;MAF_USDA=17.059
NC_035081.1	89660876	.	G	T	.	.	MAF_USDA=2.459
NC_035081.1	89660894	.	C	A	.	.	MAF_USDA=1.639
NC_035081.1	89660920	.	G	T	.	.	MAF_INRAE=10.127;MAF_USDA=17.647
NC_035081.1	89660922	.	C	G	.	.	MAF_INRAE=11.667;MAF_USDA=17.059
NC_035081.1	89660925	.	T	G	.	.	MAF_INRAE=11.667;MAF_USDA=17.647
NC_035081.1	89660941	.	G	A	.	.	MAF_INRAE=10.759;MAF_USDA=16.471
NC_035081.1	89660957	.	C	T	.	.	MAF_USDA=7.377
NC_035081.1	89660979	.	T	G	.	.	MAF_USDA=1.639
NC_035081.1	89661015	.	C	T	.	.	MAF_USDA=7.377
NC_035081.1	89661022	.	T	C	.	.	MAF_INRAE=15.823;MAF_USDA=21.176
NC_035081.1	89661030	.	C	T	.	.	MAF_INRAE=15.823;MAF_USDA=21.765
NC_035081.1	89661077	.	A	T	.	.	MAF_INRAE=5.833;MAF_USDA=10.0
NC_035081.1	89661092	.	C	T	.	.	MAF_INRAE=6.667;MAF_USDA=15.294
NC_035081.1	89661096	.	T	A	.	.	MAF_USDA=1.639
NC_035081.1	89661103	.	C	T	.	.	MAF_USDA=3.279
NC_035081.1	89661117	.	G	A	.	.	MAF_INRAE=13.333
NC_035081.1	89661150	.	C	T	.	.	MAF_INRAE=27.848;MAF_USDA=23.529
NC_035081.1	89661152	.	A	G	.	.	MAF_INRAE=30.0;MAF_USDA=6.557
NC_035081.1	89661154	.	A	G	.	.	MAF_INRAE=5.0
NC_035081.1	89661162	.	A	C	.	.	MAF_INRAE=9.494;MAF_USDA=17.059
NC_035081.1	89661178	.	G	A	.	.	MAF_INRAE=37.975;MAF_USDA=11.765
NC_035081.1	89661185	.	C	T	.	.	MAF_USDA=4.098
NC_035081.1	89661201	.	T	C	.	.	MAF_INRAE=26.582;MAF_USDA=14.706
NC_035081.1	89661202	.	A	G	.	.	MAF_INRAE=33.333;MAF_USDA=15.882
NC_035081.1	89661209	.	C	G	.	.	MAF_INRAE=8.228;MAF_USDA=3.279
NC_035081.1	89661210	.	C	G	.	.	MAF_INRAE=9.167
NC_035081.1	89661211	.	C	G	.	.	MAF_INRAE=9.167
NC_035081.1	89661213	.	C	T	.	.	MAF_INRAE=5.833;MAF_USDA=11.765
NC_035081.1	89661217	.	C	A	.	.	MAF_USDA=3.279
NC_035081.1	89661223	.	C	T	.	.	MAF_USDA=1.639
NC_035081.1	89661234	.	G	A	.	.	MAF_INRAE=14.167;MAF_USDA=8.235
NC_035081.1	89661270	.	C	A	.	.	MAF_INRAE=20.253;MAF_USDA=1.639
NC_035081.1	89661318	.	G	A	.	.	MAF_USDA=1.639
NC_035081.1	89661332	.	A	G	.	.	MAF_INRAE=11.392;MAF_USDA=10.0
NC_035081.1	89661337	.	C	T	.	.	MAF_USDA=7.377
NC_035081.1	89661341	.	C	T	.	.	MAF_INRAE=11.392;MAF_USDA=10.588
NC_035081.1	89661349	.	G	A	.	.	MAF_USDA=1.639
NC_035081.1	89661372	.	A	G	.	.	MAF_INRAE=11.392;MAF_USDA=9.412
NC_035081.1	89661390	.	C	T	.	.	MAF_USDA=2.459
NC_035081.1	89661391	.	A	C	.	.	MAF_INRAE=11.392;MAF_USDA=10.0
NC_035081.1	89661400	.	C	T	.	.	MAF_INRAE=11.392;MAF_USDA=10.0
NC_035081.1	89661424	.	G	C	.	.	MAF_INRAE=6.329
NC_035081.1	89661428	.	G	A	.	.	MAF_INRAE=5.833;MAF_USDA=8.824
NC_035081.1	89661449	.	A	T	.	.	MAF_USDA=4.118
NC_035081.1	89661458	.	A	G	.	.	MAF_INRAE=11.392;MAF_USDA=17.059
NC_035081.1	89661510	.	T	C	.	.	MAF_INRAE=16.456;MAF_USDA=13.529
NC_035081.1	89661540	.	T	A	.	.	MAF_INRAE=5.833;MAF_USDA=12.5
NC_035081.1	89661587	.	C	A	.	.	MAF_USDA=1.639
NC_035081.1	89661589	.	T	G	.	.	MAF_USDA=2.459
NC_035081.1	89661610	.	T	C	.	.	MAF_USDA=4.918
NC_035081.1	89661646	.	G	T	.	.	MAF_USDA=13.69
NC_035081.1	89661661	.	T	C	.	.	MAF_INRAE=21.053;MAF_USDA=6.25
NC_035081.1	89661694	.	G	A	.	.	MAF_USDA=3.279
NC_035081.1	89661700	.	A	G	.	.	MAF_USDA=17.213
NC_035081.1	89661704	.	T	G	.	.	MAF_INRAE=15.789;MAF_USDA=7.647
NC_035081.1	89661736	.	A	C	.	.	MAF_USDA=3.279
NC_035081.1	89661746	.	A	G	.	.	MAF_USDA=5.738
NC_035081.1	89661765	.	G	A	.	.	MAF_USDA=1.639
NC_035081.1	89661812	.	G	A	.	.	MAF_USDA=2.5
NC_035081.1	89661813	.	T	G	.	.	MAF_USDA=2.5
NC_035081.1	89661819	.	T	A	.	.	MAF_INRAE=5.0;MAF_USDA=6.25
NC_035081.1	89661852	.	C	T	.	.	MAF_USDA=6.897
NC_035081.1	89661853	.	A	G	.	.	MAF_USDA=6.897
NC_035081.1	89661854	.	G	T	.	.	MAF_USDA=6.897
NC_035081.1	89661959	.	T	C	.	.	MAF_INRAE=31.646;MAF_USDA=14.583
NC_035081.1	89661988	.	C	T	.	.	MAF_USDA=8.621
NC_035081.1	89662022	.	C	A	.	.	MAF_INRAE=22.5
NC_035081.1	89662027	.	T	C	.	.	MAF_INRAE=29.747;MAF_USDA=16.867
NC_035081.1	89662032	.	C	T	.	.	MAF_USDA=10.169
NC_035081.1	89662038	.	A	T	.	.	MAF_USDA=12.5
NC_035081.1	89662055	.	T	C	.	.	MAF_USDA=2.542
NC_035081.1	89662128	.	A	T	.	.	MAF_USDA=2.542
NC_035081.1	89662142	.	G	T	.	.	MAF_USDA=12.5
NC_035081.1	89662162	.	A	T	.	.	MAF_USDA=12.805
NC_035081.1	89662164	.	T	C	.	.	MAF_USDA=12.195
NC_035081.1	89662208	.	C	T	.	.	MAF_INRAE=2.632
NC_035081.1	89662217	.	C	A	.	.	MAF_USDA=33.333
NC_035081.1	89662221	.	T	C	.	.	MAF_USDA=37.5
NC_035081.1	89663045	.	A	G	.	.	MAF_INRAE=5.833
NC_035081.1	89663064	.	C	T	.	.	MAF_USDA=2.459
NC_035081.1	89663084	.	G	T	.	.	MAF_INRAE=27.215;MAF_USDA=44.118
NC_035081.1	89663102	.	G	T	.	.	MAF_USDA=20.588
NC_035081.1	89663124	.	A	T	.	.	MAF_INRAE=27.848;MAF_USDA=23.529
NC_035081.1	89663135	.	C	T	.	.	MAF_USDA=2.459
NC_035081.1	89663136	.	G	C	.	.	MAF_USDA=4.118
NC_035081.1	89663150	.	T	G	.	.	MAF_INRAE=6.962
NC_035081.1	89663153	.	G	A	.	.	MAF_USDA=3.279
NC_035081.1	89663165	.	G	A	.	.	MAF_INRAE=15.833
NC_035081.1	89663211	.	T	G	.	.	MAF_USDA=2.459
NC_035081.1	89663310	.	G	C	.	.	MAF_INRAE=6.329;MAF_USDA=13.333
NC_035081.1	89663347	.	G	T	.	.	MAF_INRAE=15.833
NC_035081.1	89663386	.	A	C	.	.	MAF_INRAE=27.848;MAF_USDA=26.471
NC_035081.1	89663421	.	C	T	.	.	MAF_USDA=7.059
NC_035081.1	89663428	.	T	G	.	.	MAF_INRAE=21.053;MAF_USDA=3.279
NC_035081.1	89663444	.	G	A	.	.	MAF_USDA=1.639
NC_035081.1	89663464	.	C	T	.	.	MAF_INRAE=11.392
NC_035081.1	89663507	.	C	T	.	.	MAF_INRAE=6.329;MAF_USDA=8.333
NC_035081.1	89663525	.	C	A	.	.	MAF_USDA=3.279
NC_035081.1	89663640	.	C	G	.	.	MAF_INRAE=6.329;MAF_USDA=3.279
NC_035081.1	89663677	.	C	T	.	.	MAF_USDA=7.738
NC_035081.1	89663678	.	G	A	.	.	MAF_INRAE=30.833;MAF_USDA=48.214
NC_035081.1	89663717	.	G	T	.	.	MAF_USDA=12.5
NC_035081.1	89663727	.	A	T	.	.	MAF_INRAE=5.263;MAF_USDA=25.0
NC_035081.1	89663735	.	T	A	.	.	MAF_INRAE=15.0
NC_035081.1	89663766	.	G	A	.	.	MAF_INRAE=7.595;MAF_USDA=10.0
NC_035081.1	89663775	.	A	T	.	.	MAF_INRAE=31.646;MAF_USDA=47.647
NC_035081.1	89663791	.	C	A	.	.	MAF_INRAE=16.456;MAF_USDA=17.059
NC_035081.1	89663803	.	C	T	.	.	MAF_INRAE=10.127;MAF_USDA=9.412
NC_035081.1	89663808	.	C	A	.	.	MAF_INRAE=16.456;MAF_USDA=16.471
NC_035081.1	89663809	.	A	T	.	.	MAF_INRAE=11.667;MAF_USDA=16.471
NC_035081.1	89663821	.	G	A	.	.	MAF_INRAE=23.418;MAF_USDA=22.941
NC_035081.1	89663829	.	T	A	.	.	MAF_USDA=12.5
NC_035081.1	89663830	.	G	T	.	.	MAF_INRAE=6.329
NC_035081.1	89663841	.	C	G	.	.	MAF_INRAE=10.127;MAF_USDA=16.471
NC_035081.1	89663857	.	C	T	.	.	MAF_INRAE=22.152;MAF_USDA=10.0
NC_035081.1	89663976	.	A	T	.	.	MAF_INRAE=6.667
NC_035081.1	89663982	.	T	C	.	.	MAF_USDA=12.5
NC_035081.1	89664019	.	T	C	.	.	MAF_INRAE=5.833;MAF_USDA=3.333
NC_035081.1	89664077	.	G	A	.	.	MAF_USDA=6.557
NC_035081.1	89664084	.	G	A	.	.	MAF_USDA=20.492
NC_035081.1	89664087	.	A	G	.	.	MAF_USDA=35.882
NC_035081.1	89664117	.	A	T	.	.	MAF_USDA=9.016
NC_035081.1	89664119	.	A	G	.	.	MAF_USDA=50.0
NC_035081.1	89664159	.	A	T	.	.	MAF_USDA=8.197
NC_035081.1	89664243	.	A	T	.	.	MAF_USDA=25.0
NC_035081.1	89664245	.	A	G	.	.	MAF_USDA=11.475
NC_035081.1	89664252	.	A	G	.	.	MAF_USDA=2.459
NC_035081.1	89664253	.	G	T	.	.	MAF_INRAE=1.667;MAF_USDA=4.098
NC_035081.1	89664283	.	A	T	.	.	MAF_INRAE=5.263;MAF_USDA=1.639
NC_035081.1	89664287	.	A	G	.	.	MAF_USDA=8.235
NC_035081.1	89664360	.	A	C	.	.	MAF_USDA=28.261
NC_035081.1	89664399	.	C	T	.	.	MAF_USDA=1.639
NC_035081.1	89664458	.	G	T	.	.	MAF_INRAE=5.833
NC_035081.1	89664607	.	T	C	.	.	MAF_USDA=29.167
NC_035081.1	89664631	.	C	A	.	.	MAF_USDA=10.119
NC_035081.1	89664634	.	G	A	.	.	MAF_USDA=10.0
NC_035081.1	89664656	.	A	C	.	.	MAF_USDA=35.882
NC_035081.1	89664661	.	C	A	.	.	MAF_USDA=11.765
NC_035081.1	89664682	.	C	T	.	.	MAF_INRAE=6.329;MAF_USDA=7.377
NC_035081.1	89664689	.	T	C	.	.	MAF_USDA=1.639
NC_035081.1	89664696	.	C	A	.	.	MAF_INRAE=5.263;MAF_USDA=6.557
NC_035081.1	89664785	.	C	T	.	.	MAF_USDA=1.639
NC_035081.1	89664833	.	C	T	.	.	MAF_USDA=3.279
NC_035081.1	89664886	.	C	T	.	.	MAF_INRAE=6.962;MAF_USDA=2.459
NC_035081.1	89664892	.	C	T	.	.	MAF_INRAE=6.962;MAF_USDA=6.557
NC_035081.1	89664904	.	G	A	.	.	MAF_INRAE=6.962;MAF_USDA=8.197
NC_035081.1	89664933	.	C	G	.	.	MAF_INRAE=13.291
NC_035081.1	89664945	.	C	T	.	.	MAF_USDA=1.639
NC_035081.1	89664961	.	G	T	.	.	MAF_INRAE=6.329;MAF_USDA=12.295
NC_035081.1	89664976	.	G	T	.	.	MAF_USDA=6.557
NC_035081.1	89665002	.	G	A	.	.	MAF_USDA=45.882
NC_035081.1	89665057	.	G	T	.	.	MAF_INRAE=23.333;MAF_USDA=29.412
NC_035081.1	89665066	.	T	A	.	.	MAF_USDA=43.75
NC_035081.1	89665067	.	G	A	.	.	MAF_USDA=43.75
NC_035081.1	89665099	.	G	A	.	.	MAF_INRAE=6.962
NC_035081.1	89665171	.	A	G	.	.	MAF_INRAE=13.291;MAF_USDA=27.059
NC_035081.1	89665197	.	C	T	.	.	MAF_USDA=7.377
NC_035081.1	89665200	.	C	A	.	.	MAF_INRAE=13.924;MAF_USDA=25.294
NC_035081.1	89665237	.	T	C	.	.	MAF_USDA=13.115
NC_035081.1	89665244	.	C	A	.	.	MAF_USDA=4.918
NC_035081.1	89665356	.	G	A	.	.	MAF_INRAE=5.263
NC_035081.1	89665381	.	A	G	.	.	MAF_USDA=9.016
NC_035081.1	89665387	.	G	A	.	.	MAF_INRAE=48.101;MAF_USDA=47.647
NC_035081.1	89665411	.	G	T	.	.	MAF_INRAE=18.987;MAF_USDA=5.882
NC_035081.1	89665416	.	G	A	.	.	MAF_INRAE=38.608;MAF_USDA=42.941
NC_035081.1	89665493	.	G	A	.	.	MAF_INRAE=21.053;MAF_USDA=6.557
NC_035081.1	89665555	.	T	A	.	.	MAF_USDA=12.5
NC_035081.1	89665563	.	G	A	.	.	MAF_USDA=7.377
NC_035081.1	89665596	.	C	A	.	.	MAF_INRAE=48.101;MAF_USDA=47.917
NC_035081.1	89665597	.	C	A	.	.	MAF_INRAE=44.167;MAF_USDA=39.583
NC_035081.1	89665627	.	G	A	.	.	MAF_USDA=3.333
NC_035081.1	89665631	.	G	A	.	.	MAF_USDA=1.667
NC_035081.1	89665660	.	G	T	.	.	MAF_USDA=7.5
NC_035081.1	89665666	.	C	G	.	.	MAF_INRAE=38.608;MAF_USDA=41.071
NC_035081.1	89665667	.	G	A	.	.	MAF_USDA=7.738
NC_035081.1	89665715	.	T	C	.	.	MAF_USDA=7.5
NC_035081.1	89665748	.	C	T	.	.	MAF_INRAE=29.114;MAF_USDA=18.824
NC_035081.1	89665749	.	G	A	.	.	MAF_INRAE=45.0;MAF_USDA=48.235
NC_035081.1	89665758	.	A	C	.	.	MAF_INRAE=45.0;MAF_USDA=50.0
NC_035081.1	89665759	.	T	G	.	.	MAF_INRAE=45.0;MAF_USDA=48.235
NC_035081.1	89665765	.	G	A	.	.	MAF_INRAE=45.0;MAF_USDA=48.235
NC_035081.1	89665813	.	G	A	.	.	MAF_INRAE=39.167;MAF_USDA=43.529
NC_035081.1	89665827	.	T	C	.	.	MAF_USDA=7.377
NC_035081.1	89665828	.	C	G	.	.	MAF_INRAE=24.684;MAF_USDA=9.836
NC_035081.1	89665850	.	A	G	.	.	MAF_USDA=47.647
NC_035081.1	89665873	.	T	G	.	.	MAF_USDA=5.172
NC_035081.1	89665894	.	T	G	.	.	MAF_USDA=2.586
NC_035081.1	89665908	.	G	C	.	.	MAF_USDA=14.754
NC_035081.1	89665910	.	A	T	.	.	MAF_USDA=14.754
NC_035081.1	89665935	.	T	G	.	.	MAF_USDA=15.574
NC_035081.1	89665936	.	A	T	.	.	MAF_USDA=14.754
NC_035081.1	89665986	.	G	T	.	.	MAF_USDA=10.0
NC_035081.1	89665989	.	C	T	.	.	MAF_USDA=13.333
NC_035081.1	89665995	.	T	C	.	.	MAF_USDA=47.619
NC_035081.1	89665996	.	T	C	.	.	MAF_USDA=47.619
NC_035081.1	89666000	.	T	C	.	.	MAF_USDA=47.619
NC_035081.1	89666013	.	C	T	.	.	MAF_USDA=6.78
NC_035081.1	89666016	.	T	A	.	.	MAF_USDA=14.167
NC_035081.1	89666019	.	T	C	.	.	MAF_USDA=48.81
NC_035081.1	89666020	.	T	C	.	.	MAF_USDA=49.405
NC_035081.1	89666024	.	T	C	.	.	MAF_USDA=49.398
NC_035081.1	89666035	.	G	T	.	.	MAF_INRAE=5.0
NC_035081.1	89666037	.	C	T	.	.	MAF_USDA=1.639
NC_035081.1	89666040	.	T	A	.	.	MAF_USDA=19.412
NC_035081.1	89666043	.	T	C	.	.	MAF_USDA=47.059
NC_035081.1	89666044	.	T	C	.	.	MAF_USDA=47.059
NC_035081.1	89666048	.	T	C	.	.	MAF_USDA=45.181
NC_035081.1	89666067	.	T	C	.	.	MAF_USDA=47.647
NC_035081.1	89666068	.	T	C	.	.	MAF_USDA=47.059
NC_035081.1	89666072	.	T	C	.	.	MAF_USDA=47.647
NC_035081.1	89666091	.	T	C	.	.	MAF_USDA=48.235
NC_035081.1	89666092	.	T	C	.	.	MAF_USDA=48.235
NC_035081.1	89666096	.	T	C	.	.	MAF_USDA=48.235
NC_035081.1	89666148	.	G	C	.	.	MAF_USDA=2.459
NC_035081.1	89666166	.	G	A	.	.	MAF_USDA=47.059
NC_035081.1	89666180	.	A	G	.	.	MAF_USDA=47.647
NC_035081.1	89666195	.	G	T	.	.	MAF_USDA=47.647
NC_035081.1	89666208	.	G	A	.	.	MAF_USDA=48.81
NC_035081.1	89666210	.	C	A	.	.	MAF_USDA=6.25
NC_035081.1	89666229	.	C	T	.	.	MAF_USDA=33.333
NC_035081.1	89666318	.	C	T	.	.	MAF_INRAE=5.263
NC_035081.1	89666336	.	T	C	.	.	MAF_USDA=5.738
NC_035081.1	89666358	.	C	T	.	.	MAF_USDA=5.738
NC_035081.1	89666364	.	A	C	.	.	MAF_USDA=3.279
NC_035081.1	89666397	.	G	T	.	.	MAF_USDA=7.377
NC_035081.1	89666497	.	C	A	.	.	MAF_USDA=41.667
NC_035081.1	89666544	.	A	G	.	.	MAF_USDA=42.857
NC_035081.1	89666548	.	T	G	.	.	MAF_INRAE=12.658;MAF_USDA=6.557
NC_035081.1	89666570	.	G	A	.	.	MAF_USDA=42.941
NC_035081.1	89666595	.	T	G	.	.	MAF_USDA=49.412
NC_035081.1	89666677	.	C	G	.	.	MAF_INRAE=9.167
NC_035081.1	89666679	.	C	T	.	.	MAF_INRAE=5.263
NC_035081.1	89666699	.	A	T	.	.	MAF_INRAE=32.911;MAF_USDA=47.059
NC_035081.1	89666714	.	T	A	.	.	MAF_INRAE=6.329
NC_035081.1	89666720	.	T	C	.	.	MAF_INRAE=29.114;MAF_USDA=30.588
NC_035081.1	89666725	.	A	C	.	.	MAF_INRAE=35.443;MAF_USDA=46.471
NC_035081.1	89666750	.	GTGGAATAT	GTGGAATAG	.	.	MAF_USDA=33.333
NC_035081.1	89666758	.	T	G	.	.	MAF_INRAE=35.443
NC_035081.1	89666788	.	T	A	.	.	MAF_USDA=3.279
NC_035081.1	89666792	.	T	G	.	.	MAF_USDA=2.459
NC_035081.1	89666835	.	A	G	.	.	MAF_USDA=6.25
NC_035081.1	89666854	.	T	G	.	.	MAF_INRAE=49.367;MAF_USDA=42.941
NC_035081.1	89666864	.	C	T	.	.	MAF_USDA=1.639
NC_035081.1	89666911	.	G	A	.	.	MAF_INRAE=3.333
NC_035081.1	89666933	.	G	A	.	.	MAF_USDA=6.897
NC_035081.1	89666955	.	A	T	.	.	MAF_INRAE=21.053
NC_035081.1	89666995	.	C	T	.	.	MAF_USDA=9.836
NC_035081.1	89667002	.	C	T	.	.	MAF_USDA=31.176
NC_035081.1	89667014	.	C	A	.	.	MAF_USDA=17.213
NC_035081.1	89667015	.	C	T	.	.	MAF_USDA=36.471
NC_035081.1	89667031	.	T	A	.	.	MAF_USDA=14.754
NC_035081.1	89667061	.	C	T	.	.	MAF_USDA=12.5
NC_035081.1	89667062	.	A	G	.	.	MAF_USDA=10.417
NC_035081.1	89667077	.	A	C	.	.	MAF_USDA=46.471
NC_035081.1	89667124	.	T	C	.	.	MAF_USDA=12.195
NC_035081.1	89667186	.	G	A	.	.	MAF_USDA=12.5
NC_035081.1	89667249	.	A	G	.	.	MAF_USDA=25.0
NC_035081.1	89667256	.	G	A	.	.	MAF_USDA=16.667
NC_035081.1	89667277	.	C	T	.	.	MAF_USDA=4.918
NC_035081.1	89667307	.	T	C	.	.	MAF_USDA=42.941
NC_035081.1	89667444	.	A	G	.	.	MAF_USDA=3.279
NC_035081.1	89667465	.	G	A	.	.	MAF_USDA=4.706
NC_035081.1	89667489	.	C	A	.	.	MAF_INRAE=48.101;MAF_USDA=48.235
NC_035081.1	89667490	.	T	C	.	.	MAF_USDA=4.098
NC_035081.1	89667530	.	G	A	.	.	MAF_INRAE=34.81;MAF_USDA=27.059
NC_035081.1	89667531	.	T	G	.	.	MAF_INRAE=30.833;MAF_USDA=27.059
NC_035081.1	89667532	.	G	A	.	.	MAF_INRAE=30.833;MAF_USDA=27.059
NC_035081.1	89667570	.	G	A	.	.	MAF_USDA=1.639
NC_035081.1	89667610	.	A	T	.	.	MAF_INRAE=48.101;MAF_USDA=43.529
NC_035081.1	89667612	.	T	C	.	.	MAF_INRAE=41.667;MAF_USDA=43.529
NC_035081.1	89667620	.	C	T	.	.	MAF_INRAE=6.962
NC_035081.1	89667633	.	T	G	.	.	MAF_INRAE=34.177;MAF_USDA=31.176
NC_035081.1	89667634	.	G	T	.	.	MAF_INRAE=5.063;MAF_USDA=1.639
NC_035081.1	89667671	.	A	G	.	.	MAF_INRAE=41.139;MAF_USDA=35.294
NC_035081.1	89667680	.	G	A	.	.	MAF_INRAE=15.0;MAF_USDA=19.412
NC_035081.1	89667683	.	G	A	.	.	MAF_INRAE=6.667;MAF_USDA=2.459
NC_035081.1	89667701	.	C	T	.	.	MAF_INRAE=13.291
NC_035081.1	89667704	.	G	C	.	.	MAF_INRAE=47.468;MAF_USDA=49.412
NC_035081.1	89667711	.	C	A	.	.	MAF_INRAE=15.0;MAF_USDA=14.118
NC_035081.1	89667733	.	T	C	.	.	MAF_INRAE=36.076;MAF_USDA=39.344
NC_035081.1	89667760	.	A	G	.	.	MAF_USDA=3.279
NC_035081.1	89667769	.	T	A	.	.	MAF_INRAE=6.962
NC_035081.1	89667779	.	T	A	.	.	MAF_USDA=1.639
NC_035081.1	89667918	.	C	A	.	.	MAF_USDA=11.905
NC_035081.1	89667929	.	A	C	.	.	MAF_USDA=2.5
NC_035081.1	89667937	.	T	C	.	.	MAF_INRAE=5.263
NC_035081.1	89667950	.	A	T	.	.	MAF_INRAE=5.063;MAF_USDA=13.115
NC_035081.1	89667965	.	A	T	.	.	MAF_INRAE=5.063;MAF_USDA=20.588
NC_035081.1	89668059	.	A	T	.	.	MAF_INRAE=16.667
NC_035081.1	89668076	.	A	G	.	.	MAF_USDA=48.235
NC_035081.1	89668105	.	G	A	.	.	MAF_USDA=8.235
NC_035081.1	89668126	.	T	C	.	.	MAF_INRAE=37.342;MAF_USDA=47.059
NC_035081.1	89668278	.	T	G	.	.	MAF_USDA=2.459
NC_035081.1	89668304	.	A	C	.	.	MAF_INRAE=5.063;MAF_USDA=9.016
NC_035081.1	89668313	.	G	A	.	.	MAF_INRAE=5.833;MAF_USDA=2.459
NC_035081.1	89668333	.	A	T	.	.	MAF_INRAE=5.833
NC_035081.1	89668352	.	C	T	.	.	MAF_INRAE=8.228;MAF_USDA=9.412
NC_035081.1	89668358	.	A	T	.	.	MAF_INRAE=5.063
NC_035081.1	89668385	.	C	T	.	.	MAF_INRAE=13.291;MAF_USDA=21.176
NC_035081.1	89668398	.	A	C	.	.	MAF_INRAE=7.5;MAF_USDA=16.071
NC_035081.1	89668418	.	G	T	.	.	MAF_INRAE=6.329;MAF_USDA=4.098
NC_035081.1	89668420	.	A	G	.	.	MAF_USDA=9.322
NC_035081.1	89668452	.	T	A	.	.	MAF_USDA=12.5
NC_035081.1	89668467	.	A	C	.	.	MAF_USDA=14.583
NC_035081.1	89668472	.	T	C	.	.	MAF_INRAE=42.105;MAF_USDA=14.583
NC_035081.1	89668541	.	C	G	.	.	MAF_USDA=1.639
NC_035081.1	89668549	.	C	T	.	.	MAF_USDA=1.639
NC_035081.1	89668584	.	C	T	.	.	MAF_USDA=2.459
NC_035081.1	89668606	.	A	G	.	.	MAF_INRAE=18.354;MAF_USDA=17.213
NC_035081.1	89668718	.	G	T	.	.	MAF_INRAE=17.089;MAF_USDA=22.353
NC_035081.1	89668737	.	A	G	.	.	MAF_INRAE=17.089;MAF_USDA=21.765
NC_035081.1	89668763	.	C	A	.	.	MAF_INRAE=18.354;MAF_USDA=17.213
NC_035081.1	89668800	.	A	T	.	.	MAF_INRAE=44.167
NC_035081.1	89668805	.	C	T	.	.	MAF_INRAE=23.418;MAF_USDA=21.176
NC_035081.1	89668882	.	T	C	.	.	MAF_USDA=1.639
NC_035081.1	89668931	.	G	T	.	.	MAF_INRAE=14.557;MAF_USDA=14.118
NC_035081.1	89668963	.	A	T	.	.	MAF_USDA=2.459
NC_035081.1	89668979	.	T	A	.	.	MAF_INRAE=8.333;MAF_USDA=7.059
NC_035081.1	89668998	.	C	A	.	.	MAF_INRAE=18.354;MAF_USDA=13.115
NC_035081.1	89669017	.	G	A	.	.	MAF_USDA=4.098
NC_035081.1	89669021	.	C	T	.	.	MAF_INRAE=10.526;MAF_USDA=12.941
NC_035081.1	89669044	.	T	C	.	.	MAF_USDA=2.459
NC_035081.1	89669061	.	C	T	.	.	MAF_INRAE=45.57;MAF_USDA=48.235
NC_035081.1	89669066	.	C	T	.	.	MAF_USDA=12.353
NC_035081.1	89669071	.	A	G	.	.	MAF_INRAE=12.658;MAF_USDA=27.059
NC_035081.1	89669087	.	A	C	.	.	MAF_INRAE=18.354;MAF_USDA=18.033
NC_035081.1	89669090	.	T	G	.	.	MAF_USDA=15.574
NC_035081.1	89669091	.	A	T	.	.	MAF_USDA=18.852
NC_035081.1	89669095	.	C	T	.	.	MAF_USDA=1.639
NC_035081.1	89669156	.	A	T	.	.	MAF_INRAE=6.962;MAF_USDA=1.639
NC_035081.1	89669164	.	A	T	.	.	MAF_USDA=6.471
NC_035081.1	89669168	.	C	A	.	.	MAF_INRAE=31.646;MAF_USDA=40.588
NC_035081.1	89669184	.	T	A	.	.	MAF_INRAE=43.671;MAF_USDA=36.471
NC_035081.1	89669187	.	G	T	.	.	MAF_INRAE=47.5;MAF_USDA=37.059
NC_035081.1	89669188	.	A	T	.	.	MAF_INRAE=47.5;MAF_USDA=36.471
NC_035081.1	89669195	.	A	C	.	.	MAF_USDA=4.098
NC_035081.1	89669228	.	T	C	.	.	MAF_INRAE=15.789;MAF_USDA=47.059
NC_035081.1	89669249	.	G	A	.	.	MAF_USDA=1.639
NC_035081.1	89669255	.	A	G	.	.	MAF_USDA=1.639
NC_035081.1	89669261	.	A	G	.	.	MAF_USDA=1.639
NC_035081.1	89669275	.	G	A	.	.	MAF_USDA=43.529
NC_035081.1	89669329	.	G	T	.	.	MAF_USDA=20.833
NC_035081.1	89669371	.	G	T	.	.	MAF_USDA=7.377
NC_035081.1	89669413	.	G	T	.	.	MAF_USDA=10.87
NC_035081.1	89669434	.	G	T	.	.	MAF_USDA=20.833
NC_035081.1	89669455	.	G	T	.	.	MAF_USDA=20.833
NC_035081.1	89669476	.	T	G	.	.	MAF_USDA=12.353
NC_035081.1	89669494	.	T	A	.	.	MAF_USDA=1.667
NC_035081.1	89669535	.	A	G	.	.	MAF_USDA=1.639
NC_035081.1	89669568	.	A	C	.	.	MAF_USDA=1.639
NC_035081.1	89669597	.	T	C	.	.	MAF_USDA=2.459
NC_035081.1	89669657	.	T	C	.	.	MAF_USDA=3.279
NC_035081.1	89669691	.	C	T	.	.	MAF_INRAE=7.5;MAF_USDA=5.357
NC_035081.1	89669698	.	G	A	.	.	MAF_INRAE=5.696
NC_035081.1	89669775	.	A	G	.	.	MAF_USDA=4.098
NC_035081.1	89669816	.	G	T	.	.	MAF_USDA=1.639
NC_035081.1	89669869	.	G	T	.	.	MAF_USDA=2.542
NC_035081.1	89669891	.	T	C	.	.	MAF_INRAE=5.833
NC_035081.1	89669911	.	C	T	.	.	MAF_USDA=1.639
NC_035081.1	89669929	.	T	C	.	.	MAF_USDA=1.639
NC_035081.1	89669940	.	A	C	.	.	MAF_USDA=1.639
NC_035081.1	89669955	.	C	T	.	.	MAF_USDA=1.639
NC_035081.1	89669983	.	G	T	.	.	MAF_USDA=1.639
NC_035081.1	89670024	.	A	C	.	.	MAF_INRAE=6.962;MAF_USDA=8.235
NC_035081.1	89670027	.	G	T	.	.	MAF_INRAE=14.167;MAF_USDA=9.412
NC_035081.1	89670032	.	T	C	.	.	MAF_INRAE=15.0
NC_035081.1	89670068	.	C	T	.	.	MAF_USDA=10.588
NC_035081.1	89670098	.	C	A	.	.	MAF_USDA=1.639
NC_035081.1	89670210	.	G	A	.	.	MAF_INRAE=21.519;MAF_USDA=20.588
NC_035081.1	89670233	.	A	C	.	.	MAF_INRAE=15.0;MAF_USDA=9.412
NC_035081.1	89670413	.	T	C	.	.	MAF_INRAE=42.405;MAF_USDA=42.941
NC_035081.1	89670437	.	T	C	.	.	MAF_USDA=2.459
NC_035081.1	89670516	.	G	C	.	.	MAF_INRAE=36.709;MAF_USDA=35.714
NC_035081.1	89670522	.	T	C	.	.	MAF_INRAE=36.709;MAF_USDA=37.059
NC_035081.1	89670535	.	C	A	.	.	MAF_USDA=6.471
NC_035081.1	89670537	.	A	G	.	.	MAF_USDA=1.639
NC_035081.1	89670549	.	A	G	.	.	MAF_INRAE=13.924
NC_035081.1	89670563	.	T	C	.	.	MAF_INRAE=36.709;MAF_USDA=38.095
NC_035081.1	89670571	.	C	T	.	.	MAF_INRAE=36.709;MAF_USDA=38.095
NC_035081.1	89670572	.	T	G	.	.	MAF_INRAE=18.333;MAF_USDA=22.024
NC_035081.1	89670575	.	A	C	.	.	MAF_INRAE=30.0;MAF_USDA=38.095
NC_035081.1	89670695	.	G	T	.	.	MAF_INRAE=39.873;MAF_USDA=39.412
NC_035081.1	89670711	.	C	A	.	.	MAF_INRAE=39.873;MAF_USDA=40.588
NC_035081.1	89670732	.	C	T	.	.	MAF_INRAE=22.152;MAF_USDA=21.176
NC_035081.1	89670739	.	A	T	.	.	MAF_INRAE=10.526
NC_035081.1	89670761	.	T	C	.	.	MAF_INRAE=22.152;MAF_USDA=21.176
NC_035081.1	89670781	.	AGGGATGGGGCTGA	AGGGATGGGGCTGG	.	.	MAF_USDA=35.417
NC_035081.1	89670794	.	A	G	.	.	MAF_INRAE=19.167;MAF_USDA=15.574
NC_035081.1	89670808	.	G	C	.	.	MAF_INRAE=9.494;MAF_USDA=7.647
NC_035081.1	89670815	.	A	G	.	.	MAF_INRAE=9.167;MAF_USDA=12.5
NC_035081.1	89670894	.	G	A	.	.	MAF_USDA=28.313
NC_035081.1	89670899	.	T	A	.	.	MAF_USDA=26.506
NC_035081.1	89670902	.	G	A	.	.	MAF_USDA=13.253
NC_035081.1	89670903	.	T	G	.	.	MAF_USDA=27.108
NC_035081.1	89670910	.	A	G	.	.	MAF_USDA=33.929
NC_035081.1	89670977	.	T	C	.	.	MAF_INRAE=41.139;MAF_USDA=43.827
NC_035081.1	89670979	.	G	T	.	.	MAF_INRAE=38.333;MAF_USDA=19.565
NC_035081.1	89670982	.	T	G	.	.	MAF_INRAE=6.329
NC_035081.1	89670994	.	T	C	.	.	MAF_INRAE=6.329;MAF_USDA=2.586
NC_035081.1	89671022	.	A	C	.	.	MAF_USDA=1.695
NC_035081.1	89671056	.	C	T	.	.	MAF_USDA=1.695
NC_035081.1	89671057	.	C	T	.	.	MAF_INRAE=15.789;MAF_USDA=48.78
NC_035081.1	89671058	.	G	A	.	.	MAF_USDA=44.512
NC_035081.1	89671060	.	T	A	.	.	MAF_USDA=48.78
NC_035081.1	89671063	.	G	T	.	.	MAF_USDA=47.561
NC_035081.1	89671073	.	G	T	.	.	MAF_USDA=45.652
NC_035081.1	89671086	.	A	T	.	.	MAF_INRAE=31.579;MAF_USDA=12.195
NC_035081.1	89671097	.	A	G	.	.	MAF_INRAE=41.139;MAF_USDA=45.652
NC_035081.1	89671142	.	C	T	.	.	MAF_USDA=3.39
NC_035081.1	89671168	.	A	C	.	.	MAF_INRAE=47.5
NC_035081.1	89671180	.	A	C	.	.	MAF_USDA=5.932
NC_035081.1	89671185	.	G	A	.	.	MAF_INRAE=13.924;MAF_USDA=12.048
NC_035081.1	89671187	.	T	C	.	.	MAF_INRAE=47.5;MAF_USDA=45.783
NC_035081.1	89671231	.	A	T	.	.	MAF_INRAE=7.5
NC_035081.1	89671232	.	G	T	.	.	MAF_INRAE=10.833
NC_035081.1	89671249	.	C	G	.	.	MAF_INRAE=21.519;MAF_USDA=11.446
NC_035081.1	89671258	.	A	T	.	.	MAF_USDA=1.695
NC_035081.1	89671262	.	G	A	.	.	MAF_INRAE=10.526;MAF_USDA=45.181
NC_035081.1	89671267	.	C	T	.	.	MAF_INRAE=6.667
NC_035081.1	89671285	.	C	T	.	.	MAF_INRAE=42.405;MAF_USDA=45.783
NC_035081.1	89671341	.	C	T	.	.	MAF_INRAE=42.405;MAF_USDA=43.75
NC_035081.1	89671343	.	A	C	.	.	MAF_INRAE=47.5;MAF_USDA=43.75
NC_035081.1	89671349	.	A	G	.	.	MAF_INRAE=41.772;MAF_USDA=43.293
NC_035081.1	89671355	.	A	C	.	.	MAF_INRAE=41.772;MAF_USDA=43.293
NC_035081.1	89671364	.	T	A	.	.	MAF_INRAE=10.526;MAF_USDA=43.75
NC_035081.1	89671371	.	A	G	.	.	MAF_INRAE=41.772;MAF_USDA=42.683
NC_035081.1	89671401	.	A	T	.	.	MAF_INRAE=44.304;MAF_USDA=43.75
NC_035081.1	89671429	.	C	T	.	.	MAF_INRAE=36.709;MAF_USDA=38.415
NC_035081.1	89671483	.	G	T	.	.	MAF_INRAE=36.076;MAF_USDA=37.805
NC_035081.1	89671610	.	G	T	.	.	MAF_INRAE=31.646;MAF_USDA=39.024
NC_035081.1	89671615	.	G	T	.	.	MAF_INRAE=42.405;MAF_USDA=45.652
NC_035081.1	89671623	.	C	T	.	.	MAF_INRAE=31.646;MAF_USDA=39.634
NC_035081.1	89671644	.	T	C	.	.	MAF_INRAE=6.667;MAF_USDA=5.932
NC_035081.1	89671649	.	T	C	.	.	MAF_INRAE=41.772;MAF_USDA=45.732
NC_035081.1	89671653	.	C	T	.	.	MAF_USDA=1.695
NC_035081.1	89671681	.	G	T	.	.	MAF_INRAE=43.038;MAF_USDA=45.122
NC_035081.1	89671686	.	T	G	.	.	MAF_INRAE=43.038;MAF_USDA=45.122
NC_035081.1	89671717	.	A	G	.	.	MAF_INRAE=7.5;MAF_USDA=9.259
NC_035081.1	89671721	.	A	G	.	.	MAF_INRAE=43.038;MAF_USDA=45.062
NC_035081.1	89671722	.	C	T	.	.	MAF_USDA=1.695
NC_035081.1	89671771	.	T	C	.	.	MAF_INRAE=42.405;MAF_USDA=45.652
NC_035081.1	89671797	.	G	A	.	.	MAF_INRAE=20.886;MAF_USDA=11.585
NC_035081.1	89671841	.	G	A	.	.	MAF_INRAE=13.291;MAF_USDA=7.627
NC_035081.1	89671843	.	G	A	.	.	MAF_INRAE=10.833;MAF_USDA=7.627
NC_035081.1	89671853	.	G	C	.	.	MAF_INRAE=6.329
NC_035081.1	89671859	.	T	C	.	.	MAF_INRAE=41.772;MAF_USDA=45.732
NC_035081.1	89671873	.	C	T	.	.	MAF_INRAE=42.405;MAF_USDA=46.951
NC_035081.1	89671880	.	C	G	.	.	MAF_INRAE=42.405;MAF_USDA=46.951
NC_035081.1	89671897	.	G	T	.	.	MAF_INRAE=42.405;MAF_USDA=46.951
NC_035081.1	89671929	.	T	C	.	.	MAF_INRAE=13.291;MAF_USDA=8.475
NC_035081.1	89671938	.	G	A	.	.	MAF_INRAE=43.038;MAF_USDA=38.415
NC_035081.1	89671948	.	G	T	.	.	MAF_INRAE=49.367
NC_035081.1	89671967	.	A	C	.	.	MAF_INRAE=31.013;MAF_USDA=45.122
NC_035081.1	89671971	.	C	A	.	.	MAF_INRAE=8.333;MAF_USDA=30.488
NC_035081.1	89672007	.	T	G	.	.	MAF_INRAE=20.886;MAF_USDA=11.728
NC_035081.1	89672040	.	T	G	.	.	MAF_INRAE=49.367;MAF_USDA=48.765
NC_035081.1	89672059	.	A	C	.	.	MAF_INRAE=43.038;MAF_USDA=50.0
NC_035081.1	89672084	.	G	A	.	.	MAF_USDA=1.724
NC_035081.1	89672111	.	G	A	.	.	MAF_INRAE=39.241;MAF_USDA=29.268
NC_035081.1	89672116	.	C	T	.	.	MAF_INRAE=43.671;MAF_USDA=28.049
NC_035081.1	89672180	.	C	T	.	.	MAF_INRAE=6.667
NC_035081.1	89672253	.	T	A	.	.	MAF_USDA=1.695
NC_035081.1	89672257	.	T	A	.	.	MAF_USDA=11.017
NC_035081.1	89672313	.	T	C	.	.	MAF_INRAE=36.076;MAF_USDA=41.463
NC_035081.1	89672315	.	A	T	.	.	MAF_USDA=2.542
NC_035081.1	89672317	.	G	A	.	.	MAF_USDA=1.695
NC_035081.1	89672357	.	T	A	.	.	MAF_INRAE=34.81;MAF_USDA=24.39
NC_035081.1	89672366	.	G	T	.	.	MAF_INRAE=14.557;MAF_USDA=9.756
NC_035081.1	89672368	.	T	G	.	.	MAF_INRAE=6.667;MAF_USDA=5.085
NC_035081.1	89672371	.	A	G	.	.	MAF_INRAE=5.696;MAF_USDA=10.976
NC_035081.1	89672373	.	G	T	.	.	MAF_INRAE=10.833;MAF_USDA=9.756
NC_035081.1	89672388	.	A	T	.	.	MAF_USDA=7.759
NC_035081.1	89672422	.	A	G	.	.	MAF_INRAE=48.101;MAF_USDA=29.878
NC_035081.1	89672499	.	C	T	.	.	MAF_INRAE=38.608;MAF_USDA=36.957
NC_035081.1	89672609	.	G	A	.	.	MAF_INRAE=31.579;MAF_USDA=28.261
NC_035081.1	89672727	.	A	T	.	.	MAF_USDA=31.818
NC_035081.1	89672740	.	G	T	.	.	MAF_USDA=36.364
NC_035081.1	89672751	.	G	T	.	.	MAF_USDA=9.091
NC_035081.1	89672784	.	G	T	.	.	MAF_USDA=2.459
NC_035081.1	89672805	.	T	A	.	.	MAF_USDA=12.5
NC_035081.1	89672809	.	G	A	.	.	MAF_USDA=13.333
NC_035081.1	89672835	.	A	C	.	.	MAF_INRAE=5.263
NC_035081.1	89672842	.	T	C	.	.	MAF_USDA=18.235
NC_035081.1	89672872	.	T	G	.	.	MAF_INRAE=44.737;MAF_USDA=42.353
NC_035081.1	89672889	.	G	A	.	.	MAF_INRAE=5.263;MAF_USDA=17.213
NC_035081.1	89672897	.	G	A	.	.	MAF_USDA=7.647
NC_035081.1	89672927	.	T	G	.	.	MAF_USDA=35.417
NC_035081.1	89672993	.	C	G	.	.	MAF_INRAE=21.053;MAF_USDA=4.118
NC_035081.1	89673013	.	T	C	.	.	MAF_INRAE=31.579;MAF_USDA=43.529
NC_035081.1	89673038	.	A	T	.	.	MAF_USDA=2.459
NC_035081.1	89673072	.	G	A	.	.	MAF_INRAE=21.053;MAF_USDA=50.0
NC_035081.1	89673078	.	G	C	.	.	MAF_USDA=29.167
NC_035081.1	89673089	.	A	C	.	.	MAF_INRAE=42.405;MAF_USDA=16.471
NC_035081.1	89673094	.	G	T	.	.	MAF_INRAE=24.684;MAF_USDA=32.941
NC_035081.1	89673110	.	A	G	.	.	MAF_INRAE=49.367;MAF_USDA=41.176
NC_035081.1	89673209	.	G	T	.	.	MAF_INRAE=22.785;MAF_USDA=17.647
NC_035081.1	89673257	.	C	A	.	.	MAF_INRAE=7.595;MAF_USDA=4.098
NC_035081.1	89673314	.	G	A	.	.	MAF_INRAE=15.19;MAF_USDA=13.529
NC_035081.1	89673339	.	A	T	.	.	MAF_USDA=1.639
NC_035081.1	89673341	.	A	T	.	.	MAF_USDA=2.459
NC_035081.1	89673343	.	A	T	.	.	MAF_USDA=9.412
NC_035081.1	89673345	.	A	T	.	.	MAF_INRAE=50.0;MAF_USDA=44.706
NC_035081.1	89673350	.	T	G	.	.	MAF_USDA=25.0
NC_035081.1	89673365	.	A	C	.	.	MAF_INRAE=22.152;MAF_USDA=18.824
NC_035081.1	89673481	.	C	T	.	.	MAF_USDA=18.235
NC_035081.1	89673515	.	G	A	.	.	MAF_USDA=40.0
NC_035081.1	89674520	.	G	A	.	.	MAF_USDA=7.377
NC_035081.1	89674610	.	C	T	.	.	MAF_INRAE=15.19;MAF_USDA=14.706
NC_035081.1	89674754	.	T	C	.	.	MAF_USDA=5.882
NC_035081.1	89674927	.	C	T	.	.	MAF_INRAE=5.833;MAF_USDA=9.016
NC_035081.1	89675045	.	C	T	.	.	MAF_INRAE=17.722
NC_035081.1	89675169	.	C	T	.	.	MAF_INRAE=21.053;MAF_USDA=4.118
NC_035081.1	89675319	.	G	A	.	.	MAF_USDA=18.852
NC_035081.1	89675345	.	T	C	.	.	MAF_USDA=7.831
NC_035081.1	89675354	.	G	T	.	.	MAF_USDA=29.167
NC_035081.1	89676936	.	G	C	.	.	MAF_USDA=39.583
NC_035081.1	89676946	.	T	A	.	.	MAF_USDA=33.333
NC_035081.1	89676949	.	A	G	.	.	MAF_USDA=35.417
NC_035081.1	89676974	.	T	G	.	.	MAF_USDA=39.583
NC_035081.1	89676979	.	G	C	.	.	MAF_USDA=27.083
NC_035081.1	89676990	.	G	A	.	.	MAF_USDA=8.333
NC_035081.1	89677023	.	A	C	.	.	MAF_USDA=16.471
NC_035081.1	89677042	.	C	A	.	.	MAF_USDA=17.683
NC_035081.1	89677098	.	A	G	.	.	MAF_USDA=27.647
NC_035081.1	89677109	.	A	G	.	.	MAF_USDA=16.667
NC_035081.1	89677130	.	T	G	.	.	MAF_USDA=26.786
NC_035081.1	89677169	.	T	G	.	.	MAF_USDA=9.016
NC_035081.1	89677206	.	T	C	.	.	MAF_USDA=3.279
NC_035081.1	89677216	.	T	G	.	.	MAF_INRAE=2.5;MAF_USDA=26.087
NC_035081.1	89677231	.	T	G	.	.	MAF_INRAE=11.667;MAF_USDA=5.952
NC_035081.1	89677272	.	A	T	.	.	MAF_INRAE=11.667
NC_035081.1	89677283	.	C	T	.	.	MAF_USDA=4.918
NC_035081.1	89677354	.	T	A	.	.	MAF_USDA=4.098
NC_035081.1	89677375	.	A	C	.	.	MAF_USDA=6.522
NC_035081.1	89677445	.	A	T	.	.	MAF_USDA=2.5
NC_035081.1	89677454	.	C	A	.	.	MAF_INRAE=45.0;MAF_USDA=38.095
NC_035081.1	89677467	.	T	A	.	.	MAF_INRAE=2.5;MAF_USDA=5.357
NC_035081.1	89677494	.	T	G	.	.	MAF_INRAE=41.667;MAF_USDA=25.595
NC_035081.1	89677520	.	G	T	.	.	MAF_INRAE=29.167;MAF_USDA=6.557
NC_035081.1	89677561	.	A	G	.	.	MAF_USDA=5.738
NC_035081.1	89677587	.	C	T	.	.	MAF_USDA=1.639
NC_035081.1	89677650	.	T	G	.	.	MAF_USDA=4.918
NC_035081.1	89677702	.	T	G	.	.	MAF_USDA=1.639
NC_035081.1	89677731	.	C	T	.	.	MAF_USDA=4.098
NC_035081.1	89677762	.	C	T	.	.	MAF_USDA=4.098
NC_035081.1	89677782	.	T	A	.	.	MAF_USDA=13.934
NC_035081.1	89677788	.	A	G	.	.	MAF_USDA=21.739
NC_035081.1	89677789	.	C	T	.	.	MAF_USDA=19.565
NC_035081.1	89677835	.	G	A	.	.	MAF_INRAE=7.595
NC_035081.1	89677836	.	T	C	.	.	MAF_INRAE=8.333
NC_035081.1	89677846	.	T	C	.	.	MAF_INRAE=30.833;MAF_USDA=2.459
NC_035081.1	89677959	.	C	T	.	.	MAF_USDA=5.357
NC_035081.1	89677989	.	G	A	.	.	MAF_INRAE=8.333;MAF_USDA=4.098
NC_035081.1	89678005	.	T	C	.	.	MAF_INRAE=8.333
NC_035081.1	89678024	.	G	T	.	.	MAF_USDA=2.459
NC_035081.1	89678056	.	A	G	.	.	MAF_USDA=9.524
NC_035081.1	89678057	.	G	T	.	.	MAF_USDA=9.524
NC_035081.1	89678063	.	A	G	.	.	MAF_USDA=1.639
NC_035081.1	89678074	.	G	A	.	.	MAF_USDA=12.5
NC_035081.1	89678114	.	C	T	.	.	MAF_USDA=4.098
NC_035081.1	89678119	.	T	C	.	.	MAF_USDA=36.31
NC_035081.1	89678148	.	T	G	.	.	MAF_USDA=32.609
NC_035081.1	89678163	.	A	G	.	.	MAF_USDA=13.043
NC_035081.1	89678625	.	C	T	.	.	MAF_INRAE=11.392;MAF_USDA=2.5
NC_035081.1	89678632	.	T	G	.	.	MAF_INRAE=17.089;MAF_USDA=33.333
NC_035081.1	89678662	.	A	G	.	.	MAF_INRAE=13.291;MAF_USDA=8.824
NC_035081.1	89678666	.	T	G	.	.	MAF_USDA=1.639
NC_035081.1	89678669	.	T	C	.	.	MAF_INRAE=28.481;MAF_USDA=44.706
NC_035081.1	89678680	.	A	G	.	.	MAF_USDA=2.459
NC_035081.1	89678704	.	C	T	.	.	MAF_INRAE=30.38;MAF_USDA=47.647
NC_035081.1	89678725	.	A	T	.	.	MAF_INRAE=30.38;MAF_USDA=47.647
NC_035081.1	89678728	.	C	A	.	.	MAF_INRAE=22.5;MAF_USDA=23.529
NC_035081.1	89678852	.	C	G	.	.	MAF_USDA=5.738
NC_035081.1	89678853	.	C	T	.	.	MAF_INRAE=15.789;MAF_USDA=11.176
NC_035081.1	89678930	.	T	A	.	.	MAF_INRAE=28.481;MAF_USDA=47.647
NC_035081.1	89678972	.	G	T	.	.	MAF_INRAE=27.215;MAF_USDA=49.412
NC_035081.1	89678976	.	A	T	.	.	MAF_INRAE=24.167;MAF_USDA=48.824
NC_035081.1	89679065	.	T	G	.	.	MAF_USDA=18.333
NC_035081.1	89679072	.	C	T	.	.	MAF_USDA=14.583
NC_035081.1	89679429	.	A	T	.	.	MAF_USDA=14.583
NC_035081.1	89679443	.	C	T	.	.	MAF_INRAE=21.053;MAF_USDA=8.333
NC_035081.1	89679520	.	C	A	.	.	MAF_USDA=4.167
NC_035081.1	89679578	.	T	C	.	.	MAF_INRAE=5.263
NC_035081.1	89679607	.	T	G	.	.	MAF_USDA=30.12
NC_035081.1	89679615	.	T	A	.	.	MAF_USDA=8.333
NC_035081.1	89679618	.	T	A	.	.	MAF_USDA=11.667
NC_035081.1	89679629	.	G	T	.	.	MAF_USDA=20.339
NC_035081.1	89679641	.	G	T	.	.	MAF_USDA=6.25
NC_035081.1	89679704	.	C	T	.	.	MAF_INRAE=5.263
NC_035081.1	89679748	.	T	A	.	.	MAF_USDA=8.824
NC_035081.1	89679749	.	T	A	.	.	MAF_USDA=10.0
NC_035081.1	89679751	.	T	C	.	.	MAF_USDA=20.492
NC_035081.1	89679782	.	A	C	.	.	MAF_INRAE=15.789;MAF_USDA=15.882
NC_035081.1	89679785	.	C	T	.	.	MAF_USDA=1.639
NC_035081.1	89679803	.	A	G	.	.	MAF_INRAE=15.789;MAF_USDA=10.0
NC_035081.1	89679834	.	C	T	.	.	MAF_USDA=3.333
NC_035081.1	89679836	.	C	T	.	.	MAF_USDA=4.167
NC_035081.1	89679855	.	G	C	.	.	MAF_USDA=9.836
NC_035081.1	89679898	.	A	T	.	.	MAF_USDA=10.417
NC_035081.1	89680029	.	A	T	.	.	MAF_USDA=4.098
NC_035081.1	89680061	.	C	T	.	.	MAF_INRAE=39.241;MAF_USDA=25.294
NC_035081.1	89680063	.	A	G	.	.	MAF_USDA=15.574
NC_035081.1	89680064	.	G	T	.	.	MAF_USDA=15.574
NC_035081.1	89680070	.	G	A	.	.	MAF_INRAE=19.62;MAF_USDA=43.529
NC_035081.1	89680115	.	C	A	.	.	MAF_USDA=14.583
NC_035081.1	89680129	.	C	T	.	.	MAF_INRAE=5.063;MAF_USDA=3.529
NC_035081.1	89680151	.	C	T	.	.	MAF_USDA=5.952
NC_035081.1	89680174	.	T	C	.	.	MAF_USDA=1.639
NC_035081.1	89680202	.	G	T	.	.	MAF_USDA=1.639
NC_035081.1	89680229	.	G	A	.	.	MAF_INRAE=15.19;MAF_USDA=34.706
NC_035081.1	89680306	.	C	G	.	.	MAF_INRAE=5.063;MAF_USDA=1.639
NC_035081.1	89680321	.	G	T	.	.	MAF_INRAE=7.595
NC_035081.1	89680354	.	C	A	.	.	MAF_INRAE=21.053;MAF_USDA=27.083
NC_035081.1	89680382	.	T	G	.	.	MAF_INRAE=8.228;MAF_USDA=10.0
NC_035081.1	89680389	.	A	C	.	.	MAF_INRAE=27.215;MAF_USDA=47.647
NC_035081.1	89680390	.	G	A	.	.	MAF_INRAE=40.0;MAF_USDA=40.588
NC_035081.1	89680427	.	A	T	.	.	MAF_USDA=1.639
NC_035081.1	89680428	.	G	T	.	.	MAF_INRAE=12.025;MAF_USDA=8.824
NC_035081.1	89680433	.	A	G	.	.	MAF_USDA=3.279
NC_035081.1	89680473	.	G	A	.	.	MAF_INRAE=5.263;MAF_USDA=11.765
NC_035081.1	89680479	.	A	G	.	.	MAF_INRAE=24.051;MAF_USDA=11.176
NC_035081.1	89680511	.	G	A	.	.	MAF_INRAE=5.696;MAF_USDA=12.941
NC_035081.1	89680522	.	C	A	.	.	MAF_INRAE=5.696;MAF_USDA=11.765
NC_035081.1	89680574	.	C	T	.	.	MAF_INRAE=5.063;MAF_USDA=2.459
NC_035081.1	89680593	.	G	C	.	.	MAF_USDA=5.738
NC_035081.1	89680635	.	C	T	.	.	MAF_INRAE=11.392;MAF_USDA=19.412
NC_035081.1	89680717	.	G	C	.	.	MAF_USDA=19.643
NC_035081.1	89680776	.	T	G	.	.	MAF_USDA=37.931
NC_035081.1	89682978	.	T	C	.	.	MAF_INRAE=5.833
NC_035081.1	89683020	.	C	T	.	.	MAF_USDA=18.75
NC_035081.1	89683053	.	G	T	.	.	MAF_INRAE=12.5;MAF_USDA=20.833
NC_035081.1	89683067	.	G	T	.	.	MAF_INRAE=13.291;MAF_USDA=8.824
NC_035081.1	89683152	.	T	A	.	.	MAF_INRAE=46.203;MAF_USDA=48.824
NC_035081.1	89683212	.	T	A	.	.	MAF_USDA=1.639
NC_035081.1	89683215	.	C	T	.	.	MAF_USDA=3.279
NC_035081.1	89683225	.	T	G	.	.	MAF_USDA=1.639
NC_035081.1	89683269	.	G	T	.	.	MAF_INRAE=50.0;MAF_USDA=31.176
NC_035081.1	89683278	.	C	A	.	.	MAF_INRAE=15.789
NC_035081.1	89683290	.	G	A	.	.	MAF_INRAE=10.526;MAF_USDA=16.471
NC_035081.1	89683357	.	A	G	.	.	MAF_USDA=10.87
NC_035081.1	89683385	.	C	T	.	.	MAF_USDA=11.176
NC_035081.1	89683401	.	A	T	.	.	MAF_USDA=5.738
NC_035081.1	89683457	.	G	A	.	.	MAF_INRAE=15.789;MAF_USDA=1.639
NC_035081.1	89683493	.	A	T	.	.	MAF_INRAE=26.316;MAF_USDA=11.176
NC_035081.1	89683497	.	G	C	.	.	MAF_USDA=2.459
NC_035081.1	89683524	.	C	A	.	.	MAF_USDA=5.738
NC_035081.1	89683601	.	T	G	.	.	MAF_USDA=11.475
NC_035081.1	89683612	.	T	A	.	.	MAF_INRAE=1.667
NC_035081.1	89683636	.	T	G	.	.	MAF_USDA=16.667
NC_035081.1	89683640	.	A	C	.	.	MAF_USDA=8.333
NC_035081.1	89683660	.	T	A	.	.	MAF_USDA=6.557
NC_035081.1	89683692	.	T	C	.	.	MAF_USDA=8.824
NC_035081.1	89683743	.	G	A	.	.	MAF_INRAE=5.696;MAF_USDA=7.377
NC_035081.1	89683765	.	G	A	.	.	MAF_INRAE=7.5;MAF_USDA=4.918
NC_035081.1	89683779	.	T	C	.	.	MAF_INRAE=13.291;MAF_USDA=10.588
NC_035081.1	89683782	.	T	A	.	.	MAF_INRAE=12.5;MAF_USDA=10.588
NC_035081.1	89683788	.	C	G	.	.	MAF_USDA=5.294
NC_035081.1	89683839	.	C	A	.	.	MAF_USDA=5.294
NC_035081.1	89683846	.	C	T	.	.	MAF_INRAE=10.127;MAF_USDA=3.279
NC_035081.1	89683862	.	T	C	.	.	MAF_USDA=5.738
NC_035081.1	89683884	.	C	T	.	.	MAF_INRAE=5.263
NC_035081.1	89684036	.	C	T	.	.	MAF_INRAE=10.526;MAF_USDA=4.706
NC_035081.1	89684104	.	G	A	.	.	MAF_INRAE=17.722;MAF_USDA=32.941
NC_035081.1	89684174	.	C	G	.	.	MAF_USDA=1.639
NC_035081.1	89684192	.	T	C	.	.	MAF_INRAE=7.5;MAF_USDA=4.918
NC_035081.1	89684314	.	G	T	.	.	MAF_INRAE=5.696;MAF_USDA=15.294
NC_035081.1	89684427	.	T	A	.	.	MAF_INRAE=22.152;MAF_USDA=5.738
NC_035081.1	89684439	.	A	C	.	.	MAF_INRAE=15.0;MAF_USDA=27.049
NC_035081.1	89684499	.	T	G	.	.	MAF_INRAE=25.316;MAF_USDA=40.588
NC_035081.1	89684510	.	C	T	.	.	MAF_INRAE=7.5
NC_035081.1	89684518	.	A	C	.	.	MAF_USDA=2.353
NC_035081.1	89684529	.	A	G	.	.	MAF_USDA=16.393
NC_035081.1	89684650	.	G	T	.	.	MAF_USDA=6.25
NC_035081.1	89684672	.	C	A	.	.	MAF_INRAE=24.051;MAF_USDA=24.706
NC_035081.1	89684694	.	C	T	.	.	MAF_INRAE=30.38;MAF_USDA=47.059
NC_035081.1	89684814	.	G	T	.	.	MAF_INRAE=20.253;MAF_USDA=35.882
NC_035081.1	89684834	.	C	T	.	.	MAF_USDA=7.377
NC_035081.1	89684862	.	G	A	.	.	MAF_INRAE=5.063;MAF_USDA=1.639
NC_035081.1	89684957	.	C	A	.	.	MAF_INRAE=10.526;MAF_USDA=15.882
NC_035081.1	89684983	.	A	T	.	.	MAF_INRAE=20.886;MAF_USDA=18.235
NC_035081.1	89685000	.	T	G	.	.	MAF_USDA=12.5
NC_035081.1	89685075	.	C	A	.	.	MAF_USDA=10.0
NC_035081.1	89685094	.	G	A	.	.	MAF_INRAE=18.354;MAF_USDA=24.706
NC_035081.1	89685108	.	C	T	.	.	MAF_INRAE=18.354;MAF_USDA=22.353
NC_035081.1	89685110	.	C	T	.	.	MAF_USDA=4.098
NC_035081.1	89685164	.	A	G	.	.	MAF_INRAE=25.949;MAF_USDA=28.235
NC_035081.1	89685167	.	T	A	.	.	MAF_INRAE=22.5;MAF_USDA=28.235
NC_035081.1	89685178	.	A	G	.	.	MAF_INRAE=25.949;MAF_USDA=26.471
NC_035081.1	89685187	.	T	C	.	.	MAF_INRAE=39.241;MAF_USDA=39.412
NC_035081.1	89685188	.	G	A	.	.	MAF_INRAE=22.5;MAF_USDA=25.882
NC_035081.1	89685224	.	A	G	.	.	MAF_USDA=1.639
NC_035081.1	89685241	.	G	C	.	.	MAF_USDA=2.459
NC_035081.1	89685267	.	C	T	.	.	MAF_INRAE=23.418;MAF_USDA=12.941
NC_035081.1	89685268	.	G	A	.	.	MAF_USDA=1.639
NC_035081.1	89685319	.	C	T	.	.	MAF_INRAE=17.089;MAF_USDA=21.176
NC_035081.1	89685448	.	T	C	.	.	MAF_USDA=1.639
NC_035081.1	89685468	.	T	A	.	.	MAF_INRAE=5.833;MAF_USDA=8.333
NC_035081.1	89685487	.	C	T	.	.	MAF_INRAE=8.228;MAF_USDA=7.647
NC_035081.1	89685596	.	C	A	.	.	MAF_INRAE=7.5
NC_035081.1	89685618	.	G	A	.	.	MAF_INRAE=5.696;MAF_USDA=3.279
NC_035081.1	89685763	.	C	T	.	.	MAF_USDA=38.824
NC_035081.1	89685766	.	G	A	.	.	MAF_USDA=39.412
NC_035081.1	89685782	.	A	G	.	.	MAF_USDA=4.118
NC_035081.1	89685786	.	T	G	.	.	MAF_USDA=8.333
NC_035081.1	89685832	.	G	A	.	.	MAF_USDA=7.377
NC_035081.1	89685837	.	A	C	.	.	MAF_USDA=3.279
NC_035081.1	89685865	.	ATTT	ATTA	.	.	MAF_USDA=27.083
NC_035081.1	89688517	.	CT	CG	.	.	MAF_USDA=39.583
NC_035081.1	89688655	.	T	A	.	.	MAF_INRAE=2.632
NC_035081.1	89688723	.	C	A	.	.	MAF_INRAE=36.842;MAF_USDA=36.471
NC_035081.1	89688776	.	G	T	.	.	MAF_INRAE=36.842;MAF_USDA=36.471
NC_035081.1	89688826	.	T	G	.	.	MAF_INRAE=10.526;MAF_USDA=4.706
NC_035081.1	89688866	.	G	T	.	.	MAF_USDA=5.294
NC_035081.1	89688894	.	C	A	.	.	MAF_USDA=2.353
NC_035081.1	89688982	.	G	T	.	.	MAF_USDA=11.475
NC_035081.1	89690465	.	T	C	.	.	MAF_INRAE=15.789;MAF_USDA=24.699
NC_035081.1	89690526	.	G	A	.	.	MAF_INRAE=21.053;MAF_USDA=6.25
NC_035081.1	89690527	.	G	C	.	.	MAF_INRAE=5.263
NC_035081.1	89690564	.	T	A	.	.	MAF_USDA=15.854
NC_035081.1	89690566	.	A	T	.	.	MAF_USDA=2.586
NC_035081.1	89690574	.	C	T	.	.	MAF_USDA=9.483
NC_035081.1	89690575	.	A	G	.	.	MAF_USDA=45.122
NC_035081.1	89690607	.	A	G	.	.	MAF_USDA=33.333
NC_035081.1	89690767	.	T	C	.	.	MAF_USDA=30.0
NC_035081.1	89690932	.	A	C	.	.	MAF_USDA=25.0
NC_035081.1	89690941	.	A	C	.	.	MAF_USDA=34.091
NC_035081.1	89690949	.	A	G	.	.	MAF_USDA=14.815
NC_035081.1	89690963	.	ATCCTCCTC	ATCCTCCTT	.	.	MAF_USDA=43.75
NC_035081.1	89690971	.	C	T	.	.	MAF_USDA=21.311
NC_035081.1	89690979	.	T	C	.	.	MAF_USDA=24.118
NC_035081.1	89691056	.	C	T	.	.	MAF_INRAE=13.291;MAF_USDA=3.279
NC_035081.1	89691058	.	T	G	.	.	MAF_INRAE=32.278;MAF_USDA=7.059
NC_035081.1	89691059	.	G	C	.	.	MAF_USDA=10.656
NC_035081.1	89691080	.	G	A	.	.	MAF_INRAE=25.833;MAF_USDA=17.647
NC_035081.1	89691102	.	C	T	.	.	MAF_USDA=4.918
NC_035081.1	89691108	.	A	T	.	.	MAF_INRAE=29.747;MAF_USDA=43.529
NC_035081.1	89691131	.	C	G	.	.	MAF_USDA=1.639
NC_035081.1	89691166	.	A	T	.	.	MAF_INRAE=14.557
NC_035081.1	89691170	.	C	T	.	.	MAF_INRAE=26.667;MAF_USDA=30.357
NC_035081.1	89691185	.	A	G	.	.	MAF_INRAE=13.291;MAF_USDA=8.824
NC_035081.1	89691313	.	A	T	.	.	MAF_INRAE=37.975;MAF_USDA=39.583
NC_035081.1	89691322	.	G	A	.	.	MAF_INRAE=25.316;MAF_USDA=25.294
NC_035081.1	89691333	.	T	C	.	.	MAF_INRAE=16.456;MAF_USDA=44.118
NC_035081.1	89691378	.	C	T	.	.	MAF_INRAE=26.582;MAF_USDA=28.824
NC_035081.1	89691397	.	A	G	.	.	MAF_USDA=1.639
NC_035081.1	89691413	.	G	T	.	.	MAF_INRAE=24.684
NC_035081.1	89691435	.	G	A	.	.	MAF_USDA=2.353
NC_035081.1	89691543	.	T	A	.	.	MAF_USDA=35.417
NC_035081.1	89691616	.	G	T	.	.	MAF_INRAE=7.5
NC_035081.1	89691652	.	G	A	.	.	MAF_USDA=1.639
NC_035081.1	89691662	.	T	A	.	.	MAF_INRAE=32.278;MAF_USDA=8.235
NC_035081.1	89691663	.	T	C	.	.	MAF_INRAE=35.833;MAF_USDA=7.647
NC_035081.1	89691714	.	T	G	.	.	MAF_INRAE=20.886;MAF_USDA=21.311
NC_035081.1	89691725	.	A	G	.	.	MAF_INRAE=6.962;MAF_USDA=19.412
NC_035081.1	89691741	.	C	T	.	.	MAF_USDA=1.639
NC_035081.1	89691750	.	C	A	.	.	MAF_INRAE=12.025;MAF_USDA=25.0
NC_035081.1	89691762	.	G	A	.	.	MAF_USDA=5.0
NC_035081.1	89691788	.	A	G	.	.	MAF_INRAE=10.0
NC_035081.1	89691848	.	T	A	.	.	MAF_INRAE=5.696;MAF_USDA=3.279
NC_035081.1	89691886	.	C	T	.	.	MAF_INRAE=5.696;MAF_USDA=4.918
NC_035081.1	89691908	.	A	T	.	.	MAF_INRAE=7.595;MAF_USDA=4.098
NC_035081.1	89692040	.	G	C	.	.	MAF_INRAE=29.747;MAF_USDA=30.588
NC_035081.1	89692120	.	T	C	.	.	MAF_USDA=1.639
NC_035081.1	89692124	.	T	G	.	.	MAF_USDA=7.377
NC_035081.1	89692132	.	T	A	.	.	MAF_INRAE=6.667
NC_035081.1	89692149	.	T	C	.	.	MAF_INRAE=5.263
NC_035081.1	89692163	.	C	A	.	.	MAF_INRAE=6.329;MAF_USDA=4.918
NC_035081.1	89692175	.	T	A	.	.	MAF_USDA=2.459
NC_035081.1	89692184	.	T	G	.	.	MAF_INRAE=5.833;MAF_USDA=2.941
NC_035081.1	89692185	.	C	A	.	.	MAF_INRAE=27.848;MAF_USDA=26.471
NC_035081.1	89692211	.	T	C	.	.	MAF_INRAE=5.833;MAF_USDA=12.941
NC_035081.1	89692314	.	T	G	.	.	MAF_INRAE=5.696
NC_035081.1	89692362	.	G	A	.	.	MAF_INRAE=5.833;MAF_USDA=11.176
NC_035081.1	89692419	.	C	T	.	.	MAF_INRAE=27.215;MAF_USDA=5.738
NC_035081.1	89692507	.	A	G	.	.	MAF_USDA=4.918
NC_035081.1	89692515	.	G	A	.	.	MAF_INRAE=47.368;MAF_USDA=39.583
NC_035081.1	89692568	.	A	C	.	.	MAF_USDA=12.5
NC_035081.1	89692634	.	T	C	.	.	MAF_INRAE=36.709;MAF_USDA=8.824
NC_035081.1	89692646	.	T	A	.	.	MAF_INRAE=36.709;MAF_USDA=8.824
NC_035081.1	89692740	.	G	T	.	.	MAF_USDA=6.25
NC_035081.1	89692788	.	G	A	.	.	MAF_USDA=3.529
NC_035081.1	89692840	.	C	T	.	.	MAF_USDA=1.639
NC_035081.1	89692861	.	C	T	.	.	MAF_USDA=14.583
NC_035081.1	89692899	.	T	C	.	.	MAF_USDA=16.667
NC_035081.1	89693884	.	T	C	.	.	MAF_USDA=45.833
NC_035081.1	89693989	.	A	G	.	.	MAF_USDA=4.098
NC_035081.1	89694031	.	A	T	.	.	MAF_USDA=12.5
NC_035081.1	89694077	.	A	C	.	.	MAF_INRAE=20.886;MAF_USDA=12.941
NC_035081.1	89694097	.	G	T	.	.	MAF_INRAE=7.595;MAF_USDA=1.639
NC_035081.1	89694140	.	C	A	.	.	MAF_INRAE=7.5;MAF_USDA=1.639
NC_035081.1	89694149	.	T	G	.	.	MAF_INRAE=15.19;MAF_USDA=8.824
NC_035081.1	89694194	.	C	T	.	.	MAF_INRAE=18.987;MAF_USDA=13.529
NC_035081.1	89694220	.	A	G	.	.	MAF_USDA=1.639
NC_035081.1	89694343	.	T	A	.	.	MAF_INRAE=25.316;MAF_USDA=14.706
NC_035081.1	89694351	.	G	A	.	.	MAF_INRAE=7.595;MAF_USDA=2.459
NC_035081.1	89694366	.	G	C	.	.	MAF_USDA=1.639
NC_035081.1	89694506	.	T	C	.	.	MAF_INRAE=5.696;MAF_USDA=3.529
NC_035081.1	89694529	.	G	A	.	.	MAF_INRAE=20.833;MAF_USDA=8.235
NC_035081.1	89694648	.	T	C	.	.	MAF_USDA=7.831
NC_035081.1	89694706	.	C	T	.	.	MAF_USDA=16.667
NC_035081.1	89697252	.	G	A	.	.	MAF_USDA=5.738
NC_035081.1	89697347	.	G	C	.	.	MAF_INRAE=1.667
NC_035081.1	89697374	.	G	A	.	.	MAF_USDA=16.667
NC_035081.1	89697375	.	T	G	.	.	MAF_USDA=12.941
NC_035081.1	89697385	.	A	G	.	.	MAF_USDA=3.279
NC_035081.1	89697400	.	T	C	.	.	MAF_USDA=1.639
NC_035081.1	89697403	.	G	A	.	.	MAF_USDA=10.656
NC_035081.1	89697404	.	G	T	.	.	MAF_INRAE=12.5;MAF_USDA=12.353
NC_035081.1	89697417	.	G	A	.	.	MAF_INRAE=12.5;MAF_USDA=33.333
NC_035081.1	89697420	.	T	C	.	.	MAF_USDA=39.583
NC_035081.1	89697426	.	A	T	.	.	MAF_INRAE=10.526;MAF_USDA=4.918
NC_035081.1	89697431	.	C	G	.	.	MAF_USDA=1.639
NC_035081.1	89697440	.	G	T	.	.	MAF_INRAE=5.696;MAF_USDA=6.557
NC_035081.1	89697457	.	A	G	.	.	MAF_USDA=2.459
NC_035081.1	89697460	.	T	C	.	.	MAF_USDA=11.765
NC_035081.1	89697474	.	T	A	.	.	MAF_INRAE=10.526;MAF_USDA=10.588
NC_035081.1	89697484	.	G	A	.	.	MAF_USDA=12.353
NC_035081.1	89697532	.	T	A	.	.	MAF_USDA=12.941
NC_035081.1	89697604	.	G	T	.	.	MAF_USDA=3.279
NC_035081.1	89697836	.	T	C	.	.	MAF_USDA=1.639
NC_035081.1	89697847	.	C	T	.	.	MAF_INRAE=5.263;MAF_USDA=5.294
NC_035081.1	89697859	.	G	A	.	.	MAF_INRAE=3.165;MAF_USDA=2.941
NC_035081.1	89697868	.	T	C	.	.	MAF_INRAE=10.526;MAF_USDA=10.0
NC_035081.1	89697899	.	A	G	.	.	MAF_INRAE=10.526;MAF_USDA=11.176
NC_035081.1	89697913	.	C	G	.	.	MAF_INRAE=3.165;MAF_USDA=6.25
NC_035081.1	89697948	.	A	G	.	.	MAF_USDA=2.459
NC_035081.1	89697987	.	C	A	.	.	MAF_USDA=16.667
NC_035081.1	89698276	.	C	A	.	.	MAF_USDA=16.667
NC_035081.1	89698455	.	G	C	.	.	MAF_INRAE=5.263;MAF_USDA=6.557
NC_035081.1	89698475	.	C	T	.	.	MAF_INRAE=5.263;MAF_USDA=4.706
NC_035081.1	89698482	.	A	G	.	.	MAF_INRAE=42.105;MAF_USDA=26.471
NC_035081.1	89698484	.	G	A	.	.	MAF_INRAE=10.526;MAF_USDA=5.738
NC_035081.1	89698490	.	T	A	.	.	MAF_INRAE=3.165;MAF_USDA=6.25
NC_035081.1	89698496	.	A	T	.	.	MAF_INRAE=16.667;MAF_USDA=18.75
NC_035081.1	89698536	.	A	T	.	.	MAF_USDA=2.459
NC_035081.1	89698548	.	T	A	.	.	MAF_INRAE=6.962;MAF_USDA=1.639
NC_035081.1	89698554	.	G	T	.	.	MAF_INRAE=3.165;MAF_USDA=4.118
NC_035081.1	89698665	.	A	G	.	.	MAF_INRAE=26.582;MAF_USDA=8.824
NC_035081.1	89698734	.	A	G	.	.	MAF_USDA=2.459
NC_035081.1	89698748	.	G	A	.	.	MAF_USDA=5.738
NC_035081.1	89698772	.	T	A	.	.	MAF_USDA=6.25
NC_035081.1	89698812	.	G	A	.	.	MAF_INRAE=2.5;MAF_USDA=6.557
NC_035081.1	89698820	.	G	C	.	.	MAF_USDA=1.639
NC_035081.1	89698824	.	A	T	.	.	MAF_USDA=6.25
NC_035081.1	89698830	.	A	G	.	.	MAF_INRAE=1.667
NC_035081.1	89698836	.	T	C	.	.	MAF_INRAE=1.667
NC_035081.1	89698857	.	A	C	.	.	MAF_INRAE=3.165;MAF_USDA=3.279
NC_035081.1	89698858	.	G	A	.	.	MAF_USDA=3.279
NC_035081.1	89698868	.	G	A	.	.	MAF_USDA=4.098
NC_035081.1	89698873	.	A	G	.	.	MAF_USDA=6.25
NC_035081.1	89698881	.	G	A	.	.	MAF_INRAE=5.263;MAF_USDA=2.459
NC_035081.1	89698912	.	T	C	.	.	MAF_USDA=10.119
NC_035081.1	89698919	.	A	G	.	.	MAF_USDA=15.244
NC_035081.1	89699183	.	G	A	.	.	MAF_USDA=2.174
NC_035081.1	89699222	.	G	A	.	.	MAF_USDA=4.918
NC_035081.1	89699223	.	C	A	.	.	MAF_USDA=4.918
NC_035081.1	89699286	.	G	A	.	.	MAF_USDA=4.098
NC_035081.1	89699406	.	G	T	.	.	MAF_USDA=2.174
NC_035081.1	89699537	.	C	T	.	.	MAF_INRAE=2.632
NC_035081.1	89700782	.	G	T	.	.	MAF_USDA=6.522
NC_035081.1	89700784	.	C	T	.	.	MAF_USDA=1.667
NC_035081.1	89700919	.	C	T	.	.	MAF_INRAE=10.526;MAF_USDA=14.286
NC_035081.1	89700970	.	A	T	.	.	MAF_USDA=1.639
NC_035081.1	89700990	.	C	G	.	.	MAF_USDA=2.459
NC_035081.1	89701029	.	A	C	.	.	MAF_INRAE=47.368;MAF_USDA=39.412
NC_035081.1	89701276	.	T	C	.	.	MAF_USDA=2.41
NC_035081.1	89701287	.	A	C	.	.	MAF_USDA=3.279
NC_035081.1	89701338	.	A	G	.	.	MAF_USDA=1.639
NC_035081.1	89701340	.	G	A	.	.	MAF_USDA=4.918
NC_035081.1	89701347	.	G	A	.	.	MAF_INRAE=30.38;MAF_USDA=44.643
NC_035081.1	89701360	.	A	T	.	.	MAF_INRAE=30.38;MAF_USDA=48.81
NC_035081.1	89701378	.	G	T,A	.	.	MAF_INRAE=15.789;MAF_USDA=2.459
NC_035081.1	89701389	.	A	T	.	.	MAF_INRAE=26.582;MAF_USDA=8.235
NC_035081.1	89701447	.	T	A	.	.	MAF_INRAE=2.5;MAF_USDA=6.25
NC_035081.1	89701491	.	C	G	.	.	MAF_INRAE=4.167
NC_035081.1	89701560	.	C	A	.	.	MAF_USDA=4.706
NC_035081.1	89701568	.	G	T	.	.	MAF_INRAE=10.526;MAF_USDA=5.738
NC_035081.1	89701580	.	G	T	.	.	MAF_INRAE=13.291;MAF_USDA=9.412
NC_035081.1	89701603	.	G	C	.	.	MAF_USDA=10.656
NC_035081.1	89701620	.	G	T	.	.	MAF_INRAE=6.329;MAF_USDA=11.176
NC_035081.1	89701638	.	A	C	.	.	MAF_INRAE=1.667
NC_035081.1	89701654	.	G	T	.	.	MAF_INRAE=5.696;MAF_USDA=5.738
NC_035081.1	89701661	.	T	A	.	.	MAF_INRAE=31.579;MAF_USDA=5.294
NC_035081.1	89701666	.	A	C	.	.	MAF_INRAE=31.579;MAF_USDA=5.294
NC_035081.1	89701692	.	C	T	.	.	MAF_USDA=5.294
NC_035081.1	89701693	.	A	G	.	.	MAF_USDA=2.459
NC_035081.1	89701707	.	G	T	.	.	MAF_INRAE=11.392;MAF_USDA=2.459
NC_035081.1	89701709	.	C	T	.	.	MAF_INRAE=5.0;MAF_USDA=2.459
NC_035081.1	89701710	.	C	T	.	.	MAF_INRAE=5.0;MAF_USDA=2.459
NC_035081.1	89701730	.	G	A	.	.	MAF_INRAE=11.392;MAF_USDA=6.471
NC_035081.1	89701806	.	T	C	.	.	MAF_USDA=4.098
NC_035081.1	89701830	.	G	T	.	.	MAF_INRAE=26.582;MAF_USDA=21.765
NC_035081.1	89701856	.	A	C	.	.	MAF_USDA=4.918
NC_035081.1	89701865	.	G	A	.	.	MAF_USDA=4.118
NC_035081.1	89701875	.	A	C	.	.	MAF_INRAE=21.519;MAF_USDA=17.647
NC_035081.1	89701883	.	A	T	.	.	MAF_INRAE=10.759;MAF_USDA=5.882
NC_035081.1	89701894	.	C	T	.	.	MAF_INRAE=10.759
NC_035081.1	89701902	.	A	G	.	.	MAF_INRAE=20.886;MAF_USDA=12.941
NC_035081.1	89701907	.	T	A	.	.	MAF_INRAE=25.949;MAF_USDA=30.0
NC_035081.1	89701920	.	G	T	.	.	MAF_INRAE=36.709;MAF_USDA=27.059
NC_035081.1	89701921	.	C	A	.	.	MAF_USDA=1.639
NC_035081.1	89701928	.	G	A	.	.	MAF_INRAE=25.833;MAF_USDA=13.529
NC_035081.1	89701930	.	G	T	.	.	MAF_INRAE=38.333;MAF_USDA=34.706
NC_035081.1	89701940	.	A	C	.	.	MAF_INRAE=21.519;MAF_USDA=10.0
NC_035081.1	89701956	.	T	G	.	.	MAF_INRAE=27.848;MAF_USDA=27.647
NC_035081.1	89701959	.	A	G	.	.	MAF_INRAE=28.481;MAF_USDA=32.941
NC_035081.1	89701966	.	A	T	.	.	MAF_INRAE=11.392;MAF_USDA=4.167
NC_035081.1	89701988	.	C	T	.	.	MAF_INRAE=36.076;MAF_USDA=48.235
NC_035081.1	89701998	.	T	C	.	.	MAF_INRAE=12.658;MAF_USDA=7.647
NC_035081.1	89702003	.	T	A	.	.	MAF_INRAE=12.658;MAF_USDA=9.412
NC_035081.1	89702006	.	T	G	.	.	MAF_INRAE=13.333;MAF_USDA=5.882
NC_035081.1	89702012	.	G	T	.	.	MAF_INRAE=12.658;MAF_USDA=7.059
NC_035081.1	89702016	.	C	G	.	.	MAF_INRAE=8.861;MAF_USDA=15.294
NC_035081.1	89702021	.	A	G	.	.	MAF_INRAE=17.722;MAF_USDA=10.0
NC_035081.1	89702024	.	G	A	.	.	MAF_USDA=12.353
NC_035081.1	89702045	.	G	C	.	.	MAF_USDA=6.471
NC_035081.1	89702049	.	T	C	.	.	MAF_INRAE=31.579
NC_035081.1	89702059	.	T	C	.	.	MAF_USDA=1.639
NC_035081.1	89702088	.	T	C	.	.	MAF_INRAE=11.667;MAF_USDA=11.765
NC_035081.1	89702095	.	A	C	.	.	MAF_INRAE=2.5;MAF_USDA=3.529
NC_035081.1	89702098	.	G	T	.	.	MAF_INRAE=2.5;MAF_USDA=3.529
NC_035081.1	89702100	.	G	T	.	.	MAF_INRAE=2.5;MAF_USDA=4.118
NC_035081.1	89702112	.	A	T	.	.	MAF_USDA=14.583
NC_035081.1	89702154	.	T	C	.	.	MAF_INRAE=8.228;MAF_USDA=2.459
NC_035081.1	89702230	.	C	A	.	.	MAF_INRAE=11.392;MAF_USDA=5.294
NC_035081.1	89702281	.	T	A	.	.	MAF_INRAE=11.392;MAF_USDA=5.294
NC_035081.1	89702323	.	A	T	.	.	MAF_INRAE=11.392;MAF_USDA=7.059
NC_035081.1	89702326	.	C	A	.	.	MAF_INRAE=5.0;MAF_USDA=5.882
NC_035081.1	89702364	.	T	A	.	.	MAF_USDA=1.639
NC_035081.1	89702381	.	A	C	.	.	MAF_INRAE=11.392;MAF_USDA=5.882
NC_035081.1	89702387	.	T	G	.	.	MAF_INRAE=11.392;MAF_USDA=5.882
NC_035081.1	89702402	.	C	T	.	.	MAF_INRAE=5.0;MAF_USDA=7.647
NC_035081.1	89702403	.	G	A	.	.	MAF_INRAE=1.667;MAF_USDA=2.083
NC_035081.1	89702464	.	C	T	.	.	MAF_INRAE=11.392;MAF_USDA=6.471
NC_035081.1	89702575	.	G	A	.	.	MAF_USDA=11.475
NC_035081.1	89702583	.	G	T	.	.	MAF_INRAE=11.392;MAF_USDA=5.882
NC_035081.1	89702616	.	G	T	.	.	MAF_USDA=7.377
NC_035081.1	89702629	.	G	A	.	.	MAF_INRAE=5.696;MAF_USDA=1.639
NC_035081.1	89702679	.	T	A	.	.	MAF_INRAE=11.392;MAF_USDA=6.471
NC_035081.1	89702684	.	G	A	.	.	MAF_INRAE=11.392;MAF_USDA=6.471
NC_035081.1	89702686	.	T	C	.	.	MAF_INRAE=5.0;MAF_USDA=6.471
NC_035081.1	89702696	.	G	T	.	.	MAF_USDA=6.25
NC_035081.1	89702704	.	A	C	.	.	MAF_USDA=2.083
NC_035081.1	89702754	.	T	G	.	.	MAF_INRAE=5.0
NC_035081.1	89702820	.	G	T	.	.	MAF_INRAE=3.165;MAF_USDA=6.25
NC_035081.1	89702824	.	G	C	.	.	MAF_USDA=1.667
NC_035081.1	89702836	.	A	G	.	.	MAF_USDA=2.459
NC_035081.1	89702846	.	C	T	.	.	MAF_INRAE=5.063;MAF_USDA=4.706
NC_035081.1	89702959	.	G	A	.	.	MAF_INRAE=27.848;MAF_USDA=24.118
NC_035081.1	89702981	.	A	G	.	.	MAF_INRAE=3.165;MAF_USDA=2.941
NC_035081.1	89703003	.	G	A	.	.	MAF_INRAE=8.228;MAF_USDA=9.836
NC_035081.1	89703056	.	G	A	.	.	MAF_INRAE=7.5;MAF_USDA=2.459
NC_035081.1	89703069	.	G	A	.	.	MAF_INRAE=39.241;MAF_USDA=30.588
NC_035081.1	89703131	.	C	G	.	.	MAF_INRAE=39.241;MAF_USDA=43.75
NC_035081.1	89703143	.	C	T	.	.	MAF_USDA=4.098
NC_035081.1	89703146	.	T	G	.	.	MAF_INRAE=39.241;MAF_USDA=30.588
NC_035081.1	89703157	.	T	C	.	.	MAF_INRAE=39.241;MAF_USDA=31.176
NC_035081.1	89703167	.	T	C	.	.	MAF_INRAE=34.177;MAF_USDA=21.765
NC_035081.1	89703169	.	T	A	.	.	MAF_INRAE=33.333;MAF_USDA=31.176
NC_035081.1	89703179	.	C	A	.	.	MAF_INRAE=11.392;MAF_USDA=5.882
NC_035081.1	89703220	.	G	A	.	.	MAF_INRAE=15.823;MAF_USDA=8.235
NC_035081.1	89703227	.	G	A	.	.	MAF_USDA=9.836
NC_035081.1	89703270	.	T	C	.	.	MAF_INRAE=37.342;MAF_USDA=47.059
NC_035081.1	89703285	.	C	T	.	.	MAF_INRAE=8.228
NC_035081.1	89703347	.	C	G	.	.	MAF_INRAE=31.013;MAF_USDA=29.412
NC_035081.1	89703424	.	G	T	.	.	MAF_INRAE=5.696;MAF_USDA=4.918
NC_035081.1	89703456	.	G	T	.	.	MAF_USDA=5.738
NC_035081.1	89703474	.	C	T	.	.	MAF_USDA=1.639
NC_035081.1	89703485	.	T	C	.	.	MAF_USDA=8.824
NC_035081.1	89703486	.	T	A	.	.	MAF_USDA=8.824
NC_035081.1	89703493	.	C	G	.	.	MAF_USDA=14.754
NC_035081.1	89703502	.	T	A	.	.	MAF_USDA=14.706
NC_035081.1	89703531	.	A	G	.	.	MAF_INRAE=24.684;MAF_USDA=22.353
NC_035081.1	89703567	.	A	C	.	.	MAF_USDA=4.706
NC_035081.1	89703587	.	C	T	.	.	MAF_INRAE=33.544;MAF_USDA=44.706
NC_035081.1	89703641	.	A	T	.	.	MAF_INRAE=7.595;MAF_USDA=34.118
NC_035081.1	89703644	.	T	A	.	.	MAF_INRAE=5.696;MAF_USDA=2.459
NC_035081.1	89703734	.	T	C	.	.	MAF_INRAE=45.57;MAF_USDA=44.118
NC_035081.1	89703766	.	T	A	.	.	MAF_INRAE=10.526;MAF_USDA=4.918
NC_035081.1	89703790	.	G	A	.	.	MAF_USDA=2.459
NC_035081.1	89703795	.	G	A	.	.	MAF_USDA=2.459
NC_035081.1	89703800	.	C	T	.	.	MAF_USDA=1.639
NC_035081.1	89703830	.	G	A	.	.	MAF_USDA=6.25
NC_035081.1	89703832	.	A	T	.	.	MAF_INRAE=46.203;MAF_USDA=49.412
NC_035081.1	89703836	.	C	A	.	.	MAF_INRAE=49.167;MAF_USDA=48.824
NC_035081.1	89703857	.	C	T	.	.	MAF_USDA=2.459
NC_035081.1	89703865	.	C	G	.	.	MAF_INRAE=20.0;MAF_USDA=31.25
NC_035081.1	89703887	.	T	C	.	.	MAF_USDA=15.663
NC_035081.1	89703894	.	C	G	.	.	MAF_USDA=16.667
NC_035081.1	89703915	.	C	T	.	.	MAF_USDA=16.667
NC_035081.1	89703932	.	C	G	.	.	MAF_USDA=8.333
NC_035081.1	89703970	.	T	G	.	.	MAF_USDA=2.459
NC_035081.1	89703984	.	T	C	.	.	MAF_USDA=1.639
NC_035081.1	89703999	.	C	T	.	.	MAF_INRAE=5.063;MAF_USDA=1.639
NC_035081.1	89704007	.	G	A	.	.	MAF_USDA=1.639
NC_035081.1	89704069	.	C	G	.	.	MAF_USDA=3.279
NC_035081.1	89704086	.	C	T	.	.	MAF_INRAE=3.165;MAF_USDA=2.941
NC_035081.1	89704107	.	G	A	.	.	MAF_INRAE=13.924;MAF_USDA=8.197
NC_035081.1	89704116	.	T	A	.	.	MAF_USDA=10.588
NC_035081.1	89704123	.	C	T	.	.	MAF_INRAE=35.443;MAF_USDA=20.0
NC_035081.1	89704166	.	A	T	.	.	MAF_INRAE=26.667
NC_035081.1	89704183	.	C	G	.	.	MAF_INRAE=10.526;MAF_USDA=5.738
NC_035081.1	89704190	.	T	C	.	.	MAF_INRAE=24.684;MAF_USDA=32.353
NC_035081.1	89704218	.	T	A	.	.	MAF_INRAE=25.949;MAF_USDA=7.059
NC_035081.1	89704258	.	A	C	.	.	MAF_INRAE=3.165
NC_035081.1	89704271	.	A	G	.	.	MAF_USDA=1.639
NC_035081.1	89704288	.	A	T	.	.	MAF_USDA=1.639
NC_035081.1	89704344	.	C	T	.	.	MAF_USDA=2.459
NC_035081.1	89704360	.	A	G	.	.	MAF_INRAE=3.165;MAF_USDA=2.941
NC_035081.1	89704380	.	C	A	.	.	MAF_USDA=1.639
NC_035081.1	89704425	.	T	A	.	.	MAF_USDA=33.333
NC_035081.1	89704428	.	T	C	.	.	MAF_INRAE=5.263;MAF_USDA=6.25
NC_035081.1	89704491	.	A	G	.	.	MAF_USDA=14.583
NC_035081.1	89704607	.	T	A	.	.	MAF_USDA=20.833
NC_035081.1	89704869	.	C	T	.	.	MAF_USDA=2.459
NC_035081.1	89704880	.	C	T	.	.	MAF_USDA=6.471
NC_035081.1	89704898	.	T	A	.	.	MAF_INRAE=15.789;MAF_USDA=1.639
NC_035081.1	89704936	.	T	C	.	.	MAF_INRAE=5.063;MAF_USDA=1.639
NC_035081.1	89704940	.	T	C	.	.	MAF_INRAE=16.456;MAF_USDA=18.235
NC_035081.1	89705025	.	T	A	.	.	MAF_USDA=3.279
NC_035081.1	89705100	.	C	T	.	.	MAF_USDA=1.639
NC_035081.1	89705167	.	A	T	.	.	MAF_INRAE=17.089;MAF_USDA=7.647
NC_035081.1	89705178	.	T	G	.	.	MAF_INRAE=6.329;MAF_USDA=14.583
NC_035081.1	89705253	.	C	T	.	.	MAF_USDA=6.471
NC_035081.1	89705299	.	CCCT	CCCC	.	.	MAF_USDA=16.667
NC_035081.1	89705511	.	T	A	.	.	MAF_INRAE=10.526;MAF_USDA=6.557
NC_035081.1	89705558	.	A	G	.	.	MAF_USDA=10.714
NC_035081.1	89705561	.	A	G	.	.	MAF_USDA=6.25
NC_035081.1	89705632	.	C	T	.	.	MAF_USDA=4.098
NC_035081.1	89705663	.	T	G	.	.	MAF_USDA=8.333
NC_035081.1	89705699	.	T	G	.	.	MAF_USDA=16.393
NC_035081.1	89705723	.	G	A	.	.	MAF_USDA=11.176
NC_035081.1	89705756	.	A	G	.	.	MAF_INRAE=15.789;MAF_USDA=4.118
NC_035081.1	89705830	.	A	G	.	.	MAF_INRAE=15.823;MAF_USDA=14.118
NC_035081.1	89705857	.	C	A	.	.	MAF_USDA=4.098
NC_035081.1	89705948	.	C	T	.	.	MAF_INRAE=18.333
NC_035081.1	89705950	.	A	T	.	.	MAF_USDA=3.279
NC_035081.1	89705974	.	T	A	.	.	MAF_INRAE=3.333;MAF_USDA=6.667
NC_035081.1	89705976	.	C	G	.	.	MAF_INRAE=17.5;MAF_USDA=16.667
NC_035081.1	89705999	.	C	T	.	.	MAF_INRAE=15.789;MAF_USDA=14.754
NC_035081.1	89706002	.	G	A	.	.	MAF_USDA=14.754
NC_035081.1	89706018	.	A	G	.	.	MAF_USDA=6.557
NC_035081.1	89706068	.	A	T	.	.	MAF_USDA=7.143
NC_035081.1	89706080	.	A	T	.	.	MAF_INRAE=1.667
NC_035081.1	89706081	.	A	T	.	.	MAF_INRAE=1.667
NC_035081.1	89706085	.	T	A	.	.	MAF_USDA=6.471
NC_035081.1	89706087	.	T	G	.	.	MAF_INRAE=15.789;MAF_USDA=14.118
NC_035081.1	89706090	.	C	A	.	.	MAF_USDA=5.738
NC_035081.1	89706140	.	A	G	.	.	MAF_INRAE=15.789;MAF_USDA=14.118
NC_035081.1	89706142	.	T	C	.	.	MAF_USDA=8.333
NC_035081.1	89706182	.	T	C	.	.	MAF_USDA=13.529
NC_035081.1	89706201	.	T	C	.	.	MAF_USDA=2.459
NC_035081.1	89706203	.	G	T	.	.	MAF_USDA=8.333
NC_035081.1	89706206	.	T	C	.	.	MAF_USDA=19.412
NC_035081.1	89706210	.	G	T	.	.	MAF_USDA=2.459
NC_035081.1	89706219	.	TAGAACCATGAC	TAGAACCATGAT	.	.	MAF_USDA=8.333
NC_035081.1	89706230	.	C	T	.	.	MAF_USDA=19.672
NC_035081.1	89706232	.	G	T	.	.	MAF_USDA=4.098
NC_035081.1	89706275	.	A	G	.	.	MAF_USDA=1.639
NC_035081.1	89706316	.	G	A	.	.	MAF_USDA=2.083
NC_035081.1	89706347	.	C	G	.	.	MAF_USDA=1.639
NC_035081.1	89706362	.	C	T	.	.	MAF_USDA=3.279
NC_035081.1	89706413	.	C	A	.	.	MAF_USDA=6.25
NC_035081.1	89706476	.	G	A	.	.	MAF_USDA=8.333
NC_035081.1	89706498	.	A	G	.	.	MAF_USDA=15.909
NC_035081.1	89706548	.	T	C	.	.	MAF_USDA=18.75
NC_035081.1	89706661	.	C	G	.	.	MAF_USDA=12.353
NC_035081.1	89706666	.	G	A,T	.	.	MAF_INRAE=17.089;MAF_USDA=12.353
NC_035081.1	89706700	.	A	T	.	.	MAF_INRAE=17.722;MAF_USDA=14.583
NC_035081.1	89706717	.	A	G	.	.	MAF_USDA=5.294
NC_035081.1	89706753	.	T	G	.	.	MAF_INRAE=5.696;MAF_USDA=14.024
NC_035081.1	89706763	.	A	G	.	.	MAF_INRAE=5.696;MAF_USDA=14.458
NC_035081.1	89706777	.	G	A	.	.	MAF_INRAE=17.722;MAF_USDA=14.458
NC_035081.1	89706812	.	C	T	.	.	MAF_INRAE=15.19;MAF_USDA=10.119
NC_035081.1	89706835	.	C	G	.	.	MAF_INRAE=6.329;MAF_USDA=3.571
NC_035081.1	89706928	.	G	A	.	.	MAF_INRAE=17.089;MAF_USDA=18.675
NC_035081.1	89706957	.	A	T	.	.	MAF_USDA=7.143
NC_035081.1	89706958	.	T	G	.	.	MAF_USDA=4.098
NC_035081.1	89706960	.	A	G	.	.	MAF_USDA=2.459
NC_035081.1	89707031	.	C	A	.	.	MAF_INRAE=12.025;MAF_USDA=18.293
NC_035081.1	89707034	.	T	G	.	.	MAF_INRAE=5.833;MAF_USDA=7.143
NC_035081.1	89707036	.	A	G	.	.	MAF_USDA=3.279
NC_035081.1	89707038	.	C	A	.	.	MAF_INRAE=3.165;MAF_USDA=3.049
NC_035081.1	89707055	.	T	C	.	.	MAF_USDA=1.639
NC_035081.1	89707062	.	T	C	.	.	MAF_USDA=4.098
NC_035081.1	89707090	.	T	G	.	.	MAF_USDA=4.819
NC_035081.1	89707125	.	T	G	.	.	MAF_INRAE=6.962;MAF_USDA=9.639
NC_035081.1	89707181	.	C	A	.	.	MAF_INRAE=17.722;MAF_USDA=10.588
NC_035081.1	89707203	.	G	A	.	.	MAF_INRAE=27.215;MAF_USDA=27.059
NC_035081.1	89707215	.	A	C	.	.	MAF_INRAE=27.215;MAF_USDA=27.059
NC_035081.1	89707221	.	A	G	.	.	MAF_USDA=2.459
NC_035081.1	89707272	.	A	G	.	.	MAF_INRAE=29.167
NC_035081.1	89707293	.	C	T	.	.	MAF_INRAE=21.519;MAF_USDA=20.492
NC_035081.1	89707303	.	A	C	.	.	MAF_INRAE=28.481
NC_035081.1	89707328	.	T	C	.	.	MAF_USDA=2.459
NC_035081.1	89707341	.	A	T	.	.	MAF_INRAE=13.924;MAF_USDA=16.471
NC_035081.1	89707347	.	A	G	.	.	MAF_USDA=2.459
NC_035081.1	89707365	.	A	T	.	.	MAF_INRAE=29.747;MAF_USDA=26.471
NC_035081.1	89707392	.	T	C	.	.	MAF_USDA=3.279
NC_035081.1	89707412	.	C	A	.	.	MAF_INRAE=4.167
NC_035081.1	89707415	.	T	C	.	.	MAF_INRAE=6.962
NC_035081.1	89707418	.	C	T	.	.	MAF_INRAE=31.667
NC_035081.1	89707420	.	T	C	.	.	MAF_USDA=2.459
NC_035081.1	89707424	.	A	T	.	.	MAF_USDA=1.639
NC_035081.1	89707430	.	G	A	.	.	MAF_INRAE=22.152;MAF_USDA=11.475
NC_035081.1	89707432	.	A	C	.	.	MAF_INRAE=27.5;MAF_USDA=11.475
NC_035081.1	89707443	.	A	G	.	.	MAF_INRAE=6.962;MAF_USDA=34.706
NC_035081.1	89707464	.	T	A	.	.	MAF_INRAE=27.5;MAF_USDA=18.75
NC_035081.1	89707466	.	T	A	.	.	MAF_INRAE=4.167;MAF_USDA=31.176
NC_035081.1	89707479	.	A	T	.	.	MAF_INRAE=5.696;MAF_USDA=28.235
NC_035081.1	89707497	.	C	G	.	.	MAF_INRAE=29.114;MAF_USDA=42.941
NC_035081.1	89707511	.	T	G	.	.	MAF_INRAE=6.962;MAF_USDA=5.294
NC_035081.1	89707542	.	T	G	.	.	MAF_INRAE=6.962;MAF_USDA=44.118
NC_035081.1	89707543	.	T	G	.	.	MAF_INRAE=25.0;MAF_USDA=8.235
NC_035081.1	89707548	.	C	T	.	.	MAF_INRAE=5.696;MAF_USDA=4.706
NC_035081.1	89707590	.	C	T	.	.	MAF_USDA=1.639
NC_035081.1	89707632	.	A	T	.	.	MAF_USDA=39.583
NC_035081.1	89707637	.	A	G	.	.	MAF_INRAE=6.962;MAF_USDA=37.5
NC_035081.1	89707663	.	T	C	.	.	MAF_INRAE=12.025
NC_035081.1	89707665	.	C	T	.	.	MAF_INRAE=5.263;MAF_USDA=4.118
NC_035081.1	89707690	.	G	A	.	.	MAF_INRAE=10.127;MAF_USDA=14.706
NC_035081.1	89707720	.	A	C	.	.	MAF_USDA=7.059
NC_035081.1	89707724	.	A	T	.	.	MAF_INRAE=35.0;MAF_USDA=25.294
NC_035081.1	89707728	.	T	A	.	.	MAF_INRAE=7.5;MAF_USDA=37.059
NC_035081.1	89707730	.	A	T	.	.	MAF_INRAE=5.263
NC_035081.1	89707734	.	A	G	.	.	MAF_INRAE=27.215;MAF_USDA=7.059
NC_035081.1	89707740	.	C	A	.	.	MAF_INRAE=5.263
NC_035081.1	89707757	.	A	C	.	.	MAF_INRAE=37.342;MAF_USDA=20.588
NC_035081.1	89707781	.	A	C	.	.	MAF_INRAE=1.667;MAF_USDA=4.918
NC_035081.1	89707827	.	G	A	.	.	MAF_USDA=2.459
NC_035081.1	89707880	.	A	G	.	.	MAF_INRAE=15.833;MAF_USDA=4.098
NC_035081.1	89707885	.	T	C	.	.	MAF_INRAE=5.696;MAF_USDA=27.083
NC_035081.1	89707907	.	C	A	.	.	MAF_USDA=1.639
NC_035081.1	89707930	.	A	G	.	.	MAF_INRAE=10.127
NC_035081.1	89707937	.	C	T	.	.	MAF_INRAE=17.722
NC_035081.1	89707964	.	A	C	.	.	MAF_INRAE=13.924;MAF_USDA=41.765
NC_035081.1	89707965	.	G	A	.	.	MAF_INRAE=6.667;MAF_USDA=30.588
NC_035081.1	89707986	.	T	C	.	.	MAF_INRAE=41.139;MAF_USDA=38.824
NC_035081.1	89707997	.	C	T	.	.	MAF_INRAE=15.823;MAF_USDA=18.235
NC_035081.1	89708006	.	A	G	.	.	MAF_INRAE=28.481;MAF_USDA=44.118
NC_035081.1	89708007	.	C	A	.	.	MAF_INRAE=32.911;MAF_USDA=36.471
NC_035081.1	89708041	.	G	T	.	.	MAF_INRAE=27.215;MAF_USDA=46.471
NC_035081.1	89708043	.	T	G	.	.	MAF_INRAE=7.595;MAF_USDA=14.583
NC_035081.1	89708050	.	T	G	.	.	MAF_USDA=5.738
NC_035081.1	89708052	.	T	A	.	.	MAF_USDA=5.738
NC_035081.1	89708062	.	C	A	.	.	MAF_INRAE=16.456;MAF_USDA=27.647
NC_035081.1	89708078	.	A	G	.	.	MAF_INRAE=44.304
NC_035081.1	89708108	.	T	G	.	.	MAF_USDA=2.083
NC_035081.1	89708118	.	G	A	.	.	MAF_USDA=6.557
NC_035081.1	89708135	.	T	A	.	.	MAF_USDA=17.647
NC_035081.1	89708174	.	T	C	.	.	MAF_INRAE=29.747;MAF_USDA=10.588
NC_035081.1	89708205	.	T	C	.	.	MAF_INRAE=22.152;MAF_USDA=24.118
NC_035081.1	89708226	.	C	T	.	.	MAF_INRAE=5.696;MAF_USDA=4.706
NC_035081.1	89708227	.	A	C	.	.	MAF_INRAE=8.861;MAF_USDA=13.529
NC_035081.1	89708259	.	T	A	.	.	MAF_INRAE=24.051;MAF_USDA=21.176
NC_035081.1	89708271	.	A	G	.	.	MAF_INRAE=26.582;MAF_USDA=11.905
NC_035081.1	89708276	.	A	C	.	.	MAF_USDA=2.5
NC_035081.1	89708379	.	A	G	.	.	MAF_USDA=4.098
NC_035081.1	89708403	.	G	A	.	.	MAF_INRAE=5.833
NC_035081.1	89708416	.	G	A	.	.	MAF_USDA=14.118
NC_035081.1	89708417	.	C	T	.	.	MAF_USDA=14.118
NC_035081.1	89708429	.	G	T	.	.	MAF_USDA=18.033
NC_035081.1	89708436	.	T	A	.	.	MAF_USDA=4.918
NC_035081.1	89708453	.	T	C	.	.	MAF_INRAE=45.833
NC_035081.1	89708474	.	A	G	.	.	MAF_INRAE=1.667;MAF_USDA=2.083
NC_035081.1	89708498	.	T	A	.	.	MAF_INRAE=5.263
NC_035081.1	89708562	.	A	C	.	.	MAF_USDA=10.0
NC_035081.1	89708565	.	A	C	.	.	MAF_USDA=3.279
NC_035081.1	89708574	.	C	A	.	.	MAF_USDA=11.765
NC_035081.1	89708576	.	A	C	.	.	MAF_USDA=14.458
NC_035081.1	89708664	.	A	G	.	.	MAF_INRAE=13.924;MAF_USDA=28.235
NC_035081.1	89708677	.	G	T	.	.	MAF_INRAE=39.241;MAF_USDA=19.412
NC_035081.1	89708694	.	A	T	.	.	MAF_INRAE=10.127;MAF_USDA=10.588
NC_035081.1	89708712	.	G	A	.	.	MAF_INRAE=13.924;MAF_USDA=29.412
NC_035081.1	89708783	.	T	G	.	.	MAF_USDA=3.279
NC_035081.1	89708784	.	C	T	.	.	MAF_USDA=3.279
NC_035081.1	89708810	.	G	A	.	.	MAF_INRAE=5.063;MAF_USDA=9.412
NC_035081.1	89708815	.	C	A	.	.	MAF_INRAE=11.392;MAF_USDA=14.706
NC_035081.1	89708856	.	A	C	.	.	MAF_USDA=2.353
NC_035081.1	89708897	.	G	T	.	.	MAF_INRAE=31.646;MAF_USDA=28.824
NC_035081.1	89708905	.	G	A	.	.	MAF_USDA=6.557
NC_035081.1	89708930	.	C	T	.	.	MAF_INRAE=17.5;MAF_USDA=23.77
NC_035081.1	89708942	.	T	A	.	.	MAF_INRAE=47.368;MAF_USDA=47.647
NC_035081.1	89708961	.	T	A	.	.	MAF_INRAE=5.263;MAF_USDA=5.294
NC_035081.1	89708971	.	A	T	.	.	MAF_USDA=33.333
NC_035081.1	89708974	.	A	T	.	.	MAF_USDA=31.25
NC_035081.1	89708981	.	A	T,*	.	.	MAF_INRAE=5.263
NC_035081.1	89709018	.	G	T	.	.	MAF_INRAE=22.152;MAF_USDA=21.765
NC_035081.1	89709026	.	G	A	.	.	MAF_USDA=15.574
NC_035081.1	89709067	.	G	A	.	.	MAF_USDA=1.639
NC_035081.1	89709152	.	C	A	.	.	MAF_INRAE=31.646;MAF_USDA=13.115
NC_035081.1	89709201	.	A	C	.	.	MAF_INRAE=38.608;MAF_USDA=18.824
NC_035081.1	89709234	.	A	C	.	.	MAF_INRAE=2.5
NC_035081.1	89709312	.	T	C	.	.	MAF_USDA=4.098
NC_035081.1	89709442	.	G	A	.	.	MAF_USDA=25.0
NC_035081.1	89709444	.	T	C	.	.	MAF_USDA=29.412
NC_035081.1	89709457	.	CACG	CACA	.	.	MAF_USDA=14.583
NC_035081.1	89709473	.	C	T	.	.	MAF_USDA=8.235
NC_035081.1	89709476	.	A	G	.	.	MAF_USDA=2.459
NC_035081.1	89709491	.	C	T	.	.	MAF_USDA=5.357
NC_035081.1	89709494	.	A	G	.	.	MAF_USDA=2.5
NC_035081.1	89710851	.	T	C	.	.	MAF_USDA=33.333
NC_035081.1	89710926	.	C	A	.	.	MAF_USDA=6.557
NC_035081.1	89710947	.	G	T	.	.	MAF_USDA=1.176
NC_035081.1	89711008	.	T	G	.	.	MAF_INRAE=21.519;MAF_USDA=10.588
NC_035081.1	89711028	.	A	G	.	.	MAF_USDA=7.377
NC_035081.1	89711040	.	G	T	.	.	MAF_INRAE=42.105;MAF_USDA=28.235
NC_035081.1	89711052	.	C	A	.	.	MAF_INRAE=5.263
NC_035081.1	89711059	.	A	G	.	.	MAF_USDA=1.639
NC_035081.1	89711065	.	G	T	.	.	MAF_INRAE=41.139;MAF_USDA=34.118
NC_035081.1	89711106	.	G	A	.	.	MAF_INRAE=7.595;MAF_USDA=21.176
NC_035081.1	89711116	.	T	C	.	.	MAF_INRAE=34.81;MAF_USDA=17.647
NC_035081.1	89711122	.	G	A	.	.	MAF_INRAE=2.5;MAF_USDA=1.639
NC_035081.1	89711126	.	G	T	.	.	MAF_USDA=19.412
NC_035081.1	89711202	.	C	T	.	.	MAF_USDA=5.294
NC_035081.1	89711271	.	C	G	.	.	MAF_INRAE=5.696;MAF_USDA=4.118
NC_035081.1	89711326	.	T	C	.	.	MAF_INRAE=37.342;MAF_USDA=31.765
NC_035081.1	89711331	.	C	T	.	.	MAF_USDA=2.459
NC_035081.1	89711347	.	C	T	.	.	MAF_USDA=1.639
NC_035081.1	89711358	.	A	T	.	.	MAF_INRAE=16.456;MAF_USDA=32.353
NC_035081.1	89711367	.	G	A	.	.	MAF_INRAE=19.62;MAF_USDA=37.059
NC_035081.1	89711405	.	A	T	.	.	MAF_INRAE=5.696;MAF_USDA=8.824
NC_035081.1	89711415	.	C	T	.	.	MAF_INRAE=5.696;MAF_USDA=8.824
NC_035081.1	89711465	.	G	A	.	.	MAF_USDA=6.471
NC_035081.1	89711590	.	C	T	.	.	MAF_INRAE=5.263
NC_035081.1	89711642	.	T	C	.	.	MAF_INRAE=5.263
NC_035081.1	89711811	.	C	T	.	.	MAF_INRAE=1.667;MAF_USDA=2.083
NC_035081.1	89712011	.	G	T	.	.	MAF_INRAE=5.263
NC_035081.1	89712033	.	T	G	.	.	MAF_INRAE=4.167;MAF_USDA=7.647
NC_035081.1	89712037	.	A	C	.	.	MAF_USDA=8.235
NC_035081.1	89712050	.	T	C	.	.	MAF_INRAE=30.0;MAF_USDA=7.059
NC_035081.1	89712069	.	T	A	.	.	MAF_USDA=8.824
NC_035081.1	89712161	.	T	C	.	.	MAF_USDA=1.639
NC_035081.1	89712195	.	G	A	.	.	MAF_USDA=12.353
NC_035081.1	89712211	.	G	A	.	.	MAF_INRAE=24.684;MAF_USDA=45.294
NC_035081.1	89712248	.	A	G	.	.	MAF_USDA=2.459
NC_035081.1	89712328	.	G	T	.	.	MAF_USDA=1.639
NC_035081.1	89712341	.	G	T	.	.	MAF_USDA=8.333
NC_035081.1	89712353	.	G	T	.	.	MAF_INRAE=5.263;MAF_USDA=6.25
NC_035081.1	89712491	.	A	C	.	.	MAF_INRAE=7.895
NC_035081.1	89712537	.	A	C	.	.	MAF_USDA=31.25
NC_035081.1	89712583	.	A	C	.	.	MAF_USDA=34.118
NC_035081.1	89712606	.	A	C	.	.	MAF_USDA=25.294
NC_035081.1	89712625	.	GTTTTATAGC	GTTTTATAGT	.	.	MAF_USDA=47.727
NC_035081.1	89712654	.	A	G	.	.	MAF_INRAE=42.105;MAF_USDA=39.412
NC_035081.1	89712751	.	G	T	.	.	MAF_INRAE=6.329;MAF_USDA=6.471
NC_035081.1	89712758	.	T	C	.	.	MAF_INRAE=6.329;MAF_USDA=6.471
NC_035081.1	89712833	.	A	T	.	.	MAF_INRAE=2.5;MAF_USDA=4.118
NC_035081.1	89712870	.	A	G	.	.	MAF_USDA=2.459
NC_035081.1	89712957	.	G	A	.	.	MAF_INRAE=20.833;MAF_USDA=4.118
NC_035081.1	89712963	.	G	A	.	.	MAF_INRAE=5.263
NC_035081.1	89713001	.	G	T	.	.	MAF_USDA=4.918
NC_035081.1	89713002	.	C	T	.	.	MAF_USDA=4.918
NC_035081.1	89713034	.	C	A	.	.	MAF_INRAE=6.329;MAF_USDA=6.471
NC_035081.1	89713053	.	A	G	.	.	MAF_INRAE=5.263;MAF_USDA=6.25
NC_035081.1	89713058	.	A	C	.	.	MAF_INRAE=2.532;MAF_USDA=4.167
NC_035081.1	89713077	.	A	C	.	.	MAF_INRAE=37.975;MAF_USDA=14.881
NC_035081.1	89713142	.	A	G	.	.	MAF_INRAE=5.833
NC_035081.1	89713206	.	G	T	.	.	MAF_USDA=14.706
NC_035081.1	89713242	.	T	G	.	.	MAF_USDA=18.235
NC_035081.1	89713265	.	A	G	.	.	MAF_USDA=12.5
NC_035081.1	89713281	.	T	C	.	.	MAF_INRAE=15.823;MAF_USDA=4.918
NC_035081.1	89713311	.	T	C	.	.	MAF_INRAE=5.263;MAF_USDA=3.529
NC_035081.1	89713319	.	C	G	.	.	MAF_USDA=9.016
NC_035081.1	89713325	.	G	A	.	.	MAF_INRAE=16.667
NC_035081.1	89713340	.	C	T	.	.	MAF_USDA=3.279
NC_035081.1	89713346	.	G	T	.	.	MAF_USDA=14.583
NC_035081.1	89713352	.	T	A	.	.	MAF_USDA=6.25
NC_035081.1	89713354	.	T	G	.	.	MAF_USDA=6.25
NC_035081.1	89713366	.	T	A	.	.	MAF_USDA=14.583
NC_035081.1	89713368	.	T	G	.	.	MAF_INRAE=40.833;MAF_USDA=39.583
NC_035081.1	89713423	.	A	G	.	.	MAF_USDA=1.639
NC_035081.1	89713469	.	A	C	.	.	MAF_INRAE=31.646;MAF_USDA=28.824
NC_035081.1	89713494	.	A	C	.	.	MAF_INRAE=5.833
NC_035081.1	89713520	.	T	A	.	.	MAF_INRAE=6.329;MAF_USDA=14.118
NC_035081.1	89713524	.	C	A	.	.	MAF_INRAE=48.333;MAF_USDA=47.059
NC_035081.1	89713539	.	T	C	.	.	MAF_INRAE=5.263;MAF_USDA=6.25
NC_035081.1	89713551	.	G	A	.	.	MAF_INRAE=10.526;MAF_USDA=4.918
NC_035081.1	89713619	.	C	A	.	.	MAF_INRAE=9.494;MAF_USDA=8.824
NC_035081.1	89713630	.	T	C	.	.	MAF_INRAE=5.0
NC_035081.1	89713696	.	G	T	.	.	MAF_USDA=14.583
NC_035081.1	89713710	.	G	A	.	.	MAF_INRAE=5.263;MAF_USDA=7.377
NC_035081.1	89713712	.	A	G	.	.	MAF_INRAE=34.167;MAF_USDA=18.235
NC_035081.1	89713766	.	T	A	.	.	MAF_USDA=33.333
NC_035081.1	89713783	.	T	A	.	.	MAF_INRAE=6.667;MAF_USDA=6.25
NC_035081.1	89713803	.	A	G	.	.	MAF_INRAE=8.228;MAF_USDA=11.176
NC_035081.1	89713833	.	A	C	.	.	MAF_INRAE=13.291;MAF_USDA=18.75
NC_035081.1	89713834	.	T	G	.	.	MAF_INRAE=2.5;MAF_USDA=22.917
NC_035081.1	89713857	.	C	T	.	.	MAF_USDA=2.459
NC_035081.1	89713901	.	C	G	.	.	MAF_INRAE=13.291;MAF_USDA=24.118
NC_035081.1	89713948	.	G	T	.	.	MAF_INRAE=5.263
NC_035081.1	89713985	.	G	A	.	.	MAF_USDA=8.333
NC_035081.1	89713993	.	T	A	.	.	MAF_INRAE=19.62;MAF_USDA=30.588
NC_035081.1	89714001	.	A	T	.	.	MAF_USDA=8.333
NC_035081.1	89714051	.	G	C	.	.	MAF_INRAE=5.263;MAF_USDA=2.381
NC_035081.1	89714073	.	T	A	.	.	MAF_USDA=2.083
NC_035081.1	89714076	.	G	T	.	.	MAF_INRAE=19.62;MAF_USDA=29.167
NC_035081.1	89714078	.	G	T	.	.	MAF_INRAE=9.167;MAF_USDA=27.083
NC_035081.1	89714080	.	G	T	.	.	MAF_INRAE=9.167;MAF_USDA=29.167
NC_035081.1	89714093	.	A	G	.	.	MAF_INRAE=19.62;MAF_USDA=32.353
NC_035081.1	89714100	.	T	G	.	.	MAF_INRAE=29.747;MAF_USDA=18.824
NC_035081.1	89714257	.	C	A	.	.	MAF_USDA=2.459
NC_035081.1	89714293	.	G	A	.	.	MAF_USDA=2.083
NC_035081.1	89714315	.	T	G	.	.	MAF_INRAE=1.667
NC_035081.1	89714386	.	C	T	.	.	MAF_USDA=4.118
NC_035081.1	89714410	.	A	T	.	.	MAF_USDA=12.5
NC_035081.1	89714431	.	G	A	.	.	MAF_USDA=35.417
NC_035081.1	89714441	.	G	C	.	.	MAF_USDA=18.75
NC_035081.1	89714465	.	C	G	.	.	MAF_USDA=40.588
NC_035081.1	89714506	.	T	C	.	.	MAF_USDA=41.667
NC_035081.1	89714512	.	C	G	.	.	MAF_USDA=35.417
NC_035081.1	89714578	.	C	A	.	.	MAF_USDA=6.25
NC_035081.1	89714648	.	A	C	.	.	MAF_USDA=29.167
NC_035081.1	89714671	.	C	A	.	.	MAF_USDA=12.5
NC_035081.1	89714681	.	T	C	.	.	MAF_USDA=2.083
NC_035081.1	89714706	.	ACA	ACC	.	.	MAF_USDA=41.667
NC_035081.1	89714722	.	T	C	.	.	MAF_USDA=39.583
NC_035081.1	89715568	.	A	G	.	.	MAF_INRAE=21.053;MAF_USDA=24.118
NC_035081.1	89715606	.	C	A	.	.	MAF_USDA=2.459
NC_035081.1	89715620	.	G	C	.	.	MAF_INRAE=15.789;MAF_USDA=15.294
NC_035081.1	89715681	.	G	A	.	.	MAF_USDA=4.918
NC_035081.1	89715694	.	A	G	.	.	MAF_USDA=4.118
NC_035081.1	89715733	.	G	A	.	.	MAF_INRAE=21.053
NC_035081.1	89715749	.	C	T	.	.	MAF_USDA=2.459
NC_035081.1	89715792	.	G	C	.	.	MAF_USDA=2.459
NC_035081.1	89715825	.	C	T	.	.	MAF_INRAE=24.051;MAF_USDA=20.833
NC_035081.1	89715831	.	G	A	.	.	MAF_INRAE=27.848;MAF_USDA=8.333
NC_035081.1	89715857	.	G	C	.	.	MAF_INRAE=6.667
NC_035081.1	89715902	.	C	A	.	.	MAF_USDA=2.459
NC_035081.1	89715904	.	C	T	.	.	MAF_INRAE=5.263;MAF_USDA=2.459
NC_035081.1	89715905	.	C	A	.	.	MAF_USDA=2.459
NC_035081.1	89715926	.	T	A	.	.	MAF_USDA=5.882
NC_035081.1	89715984	.	T	C	.	.	MAF_INRAE=46.667;MAF_USDA=29.167
NC_035081.1	89716014	.	T	G	.	.	MAF_USDA=4.098
NC_035081.1	89716036	.	T	C	.	.	MAF_USDA=11.765
NC_035081.1	89716038	.	T	C	.	.	MAF_INRAE=48.734;MAF_USDA=27.059
NC_035081.1	89716053	.	A	G	.	.	MAF_USDA=11.765
NC_035081.1	89716085	.	C	G	.	.	MAF_USDA=22.917
NC_035081.1	89716090	.	G	A	.	.	MAF_INRAE=21.053
NC_035081.1	89716108	.	C	T	.	.	MAF_INRAE=5.063;MAF_USDA=5.294
NC_035081.1	89716135	.	T	C	.	.	MAF_INRAE=23.418;MAF_USDA=10.656
NC_035081.1	89716183	.	A	T	.	.	MAF_INRAE=25.316;MAF_USDA=24.706
NC_035081.1	89716202	.	A	C	.	.	MAF_USDA=2.459
NC_035081.1	89716205	.	A	C	.	.	MAF_USDA=3.279
NC_035081.1	89716221	.	T	G	.	.	MAF_INRAE=6.667
NC_035081.1	89716287	.	A	G	.	.	MAF_INRAE=30.833;MAF_USDA=11.765
NC_035081.1	89716293	.	G	A	.	.	MAF_INRAE=37.342;MAF_USDA=24.706
NC_035081.1	89716299	.	G	A	.	.	MAF_USDA=1.639
NC_035081.1	89716302	.	C	T	.	.	MAF_USDA=7.377
NC_035081.1	89716304	.	T	A	.	.	MAF_INRAE=30.833;MAF_USDA=10.0
NC_035081.1	89716311	.	T	A	.	.	MAF_INRAE=28.481;MAF_USDA=15.882
NC_035081.1	89716354	.	G	A	.	.	MAF_INRAE=10.526;MAF_USDA=24.706
NC_035081.1	89716422	.	C	T	.	.	MAF_INRAE=21.053;MAF_USDA=3.529
NC_035081.1	89716423	.	G	A	.	.	MAF_USDA=1.639
NC_035081.1	89716488	.	G	C	.	.	MAF_INRAE=23.333;MAF_USDA=37.5
NC_035081.1	89716654	.	G	A	.	.	MAF_USDA=5.882
NC_035081.1	89716658	.	T	C	.	.	MAF_USDA=12.5
NC_035081.1	89716704	.	T	A	.	.	MAF_USDA=8.235
NC_035081.1	89716709	.	C	G	.	.	MAF_INRAE=13.333;MAF_USDA=4.118
NC_035081.1	89716714	.	T	C	.	.	MAF_INRAE=37.342;MAF_USDA=47.647
NC_035081.1	89716765	.	A	G	.	.	MAF_INRAE=5.263;MAF_USDA=9.412
NC_035081.1	89716778	.	T	A	.	.	MAF_USDA=25.294
NC_035081.1	89716824	.	C	T	.	.	MAF_INRAE=46.203;MAF_USDA=34.706
NC_035081.1	89716827	.	C	T	.	.	MAF_INRAE=5.263
NC_035081.1	89716855	.	C	A	.	.	MAF_INRAE=44.304;MAF_USDA=46.471
NC_035081.1	89716864	.	T	A	.	.	MAF_USDA=1.639
NC_035081.1	89716875	.	A	C	.	.	MAF_INRAE=7.595;MAF_USDA=6.25
NC_035081.1	89716949	.	A	G	.	.	MAF_INRAE=28.481;MAF_USDA=31.765
NC_035081.1	89716961	.	G	A	.	.	MAF_INRAE=1.667
NC_035081.1	89716990	.	T	C	.	.	MAF_INRAE=1.667;MAF_USDA=3.529
NC_035081.1	89717000	.	C	T	.	.	MAF_USDA=4.706
NC_035081.1	89717002	.	C	T	.	.	MAF_USDA=3.529
NC_035081.1	89717026	.	G	T	.	.	MAF_USDA=4.706
NC_035081.1	89717087	.	G	A	.	.	MAF_INRAE=5.833;MAF_USDA=2.976
NC_035081.1	89717115	.	T	A	.	.	MAF_INRAE=7.595;MAF_USDA=2.976
NC_035081.1	89717127	.	G	A	.	.	MAF_USDA=4.167
NC_035081.1	89717128	.	A	G	.	.	MAF_INRAE=8.228;MAF_USDA=2.41
NC_035081.1	89717134	.	C	A	.	.	MAF_INRAE=18.987;MAF_USDA=7.738
NC_035081.1	89717135	.	A	G	.	.	MAF_INRAE=8.228;MAF_USDA=6.25
NC_035081.1	89717162	.	T	C	.	.	MAF_INRAE=10.526;MAF_USDA=31.176
NC_035081.1	89717186	.	G	T	.	.	MAF_USDA=6.25
NC_035081.1	89717187	.	A	T	.	.	MAF_USDA=6.25
NC_035081.1	89717192	.	G	T	.	.	MAF_INRAE=10.526;MAF_USDA=33.529
NC_035081.1	89717196	.	G	A	.	.	MAF_USDA=1.639
NC_035081.1	89717203	.	G	A	.	.	MAF_INRAE=10.526;MAF_USDA=34.118
NC_035081.1	89717205	.	T	C	.	.	MAF_USDA=32.941
NC_035081.1	89717207	.	T	G	.	.	MAF_USDA=50.0
NC_035081.1	89717233	.	C	G	.	.	MAF_USDA=6.557
NC_035081.1	89717237	.	A	C	.	.	MAF_USDA=35.294
NC_035081.1	89717250	.	G	C	.	.	MAF_USDA=31.928
NC_035081.1	89717260	.	C	T	.	.	MAF_USDA=13.69
NC_035081.1	89717429	.	T	A	.	.	MAF_USDA=8.333
NC_035081.1	89717471	.	C	A	.	.	MAF_USDA=6.25
NC_035081.1	89717492	.	G	C	.	.	MAF_USDA=6.25
NC_035081.1	89718517	.	G	A	.	.	MAF_USDA=22.917
NC_035081.1	89718710	.	A	T	.	.	MAF_USDA=22.727
NC_035081.1	89718753	.	G	A	.	.	MAF_USDA=10.417
NC_035081.1	89718787	.	T	C	.	.	MAF_USDA=2.5
NC_035081.1	89718816	.	A	G	.	.	MAF_INRAE=26.316;MAF_USDA=18.675
NC_035081.1	89718842	.	A	C	.	.	MAF_INRAE=40.0;MAF_USDA=37.5
NC_035081.1	89718889	.	C	A	.	.	MAF_INRAE=6.962;MAF_USDA=11.765
NC_035081.1	89718913	.	C	G	.	.	MAF_INRAE=29.747;MAF_USDA=34.118
NC_035081.1	89718951	.	T	A	.	.	MAF_INRAE=5.263
NC_035081.1	89718974	.	T	A	.	.	MAF_INRAE=15.789;MAF_USDA=8.333
NC_035081.1	89719035	.	T	G	.	.	MAF_INRAE=21.053
NC_035081.1	89719041	.	A	G	.	.	MAF_INRAE=42.405;MAF_USDA=32.353
NC_035081.1	89719088	.	G	T	.	.	MAF_USDA=1.639
NC_035081.1	89719091	.	C	T	.	.	MAF_INRAE=33.544;MAF_USDA=21.176
NC_035081.1	89719114	.	T	C	.	.	MAF_INRAE=10.526;MAF_USDA=17.647
NC_035081.1	89719127	.	C	T	.	.	MAF_INRAE=27.215;MAF_USDA=6.471
NC_035081.1	89719139	.	T	G	.	.	MAF_USDA=18.824
NC_035081.1	89719254	.	A	T	.	.	MAF_USDA=2.459
NC_035081.1	89719272	.	C	T	.	.	MAF_INRAE=21.053;MAF_USDA=1.639
NC_035081.1	89719291	.	T	C	.	.	MAF_USDA=8.235
NC_035081.1	89719324	.	A	T	.	.	MAF_INRAE=49.367
NC_035081.1	89719332	.	C	T	.	.	MAF_USDA=2.353
NC_035081.1	89719336	.	T	G	.	.	MAF_INRAE=49.367;MAF_USDA=49.412
NC_035081.1	89719351	.	G	C	.	.	MAF_INRAE=10.526;MAF_USDA=13.934
NC_035081.1	89719358	.	G	C	.	.	MAF_USDA=10.588
NC_035081.1	89719365	.	A	T	.	.	MAF_INRAE=21.053;MAF_USDA=11.765
NC_035081.1	89719372	.	G	A	.	.	MAF_USDA=1.639
NC_035081.1	89719373	.	A	G	.	.	MAF_USDA=4.098
NC_035081.1	89719455	.	A	T	.	.	MAF_USDA=1.639
NC_035081.1	89719481	.	A	T	.	.	MAF_INRAE=27.848;MAF_USDA=17.059
NC_035081.1	89719592	.	G	A	.	.	MAF_INRAE=8.228;MAF_USDA=7.647
NC_035081.1	89719689	.	T	G	.	.	MAF_INRAE=35.443;MAF_USDA=10.588
NC_035081.1	89719716	.	A	G	.	.	MAF_USDA=6.25
NC_035081.1	89719735	.	T	A	.	.	MAF_INRAE=27.215
NC_035081.1	89719745	.	T	A	.	.	MAF_INRAE=22.152
NC_035081.1	89719754	.	A	G	.	.	MAF_USDA=6.25
NC_035081.1	89719759	.	G	A	.	.	MAF_USDA=5.294
NC_035081.1	89719776	.	G	C	.	.	MAF_USDA=1.639
NC_035081.1	89719779	.	G	A	.	.	MAF_USDA=4.706
NC_035081.1	89719783	.	C	T	.	.	MAF_USDA=1.639
NC_035081.1	89719811	.	AATTATCATGATTATGTATTAATAC	AATTATCATGATTATGTATTAATAT	.	.	MAF_USDA=16.667
NC_035081.1	89719815	.	A	T	.	.	MAF_USDA=4.098
NC_035081.1	89719840	.	G	T	.	.	MAF_USDA=4.098
NC_035081.1	89719876	.	T	C	.	.	MAF_USDA=6.25
NC_035081.1	89719953	.	C	T	.	.	MAF_USDA=2.459
NC_035081.1	89719964	.	G	A	.	.	MAF_USDA=6.25
NC_035081.1	89719981	.	A	G	.	.	MAF_USDA=2.459
NC_035081.1	89719988	.	A	C	.	.	MAF_INRAE=29.114;MAF_USDA=19.412
NC_035081.1	89720024	.	G	A	.	.	MAF_INRAE=18.987;MAF_USDA=14.706
NC_035081.1	89720071	.	A	C	.	.	MAF_INRAE=13.333;MAF_USDA=12.941
NC_035081.1	89720074	.	G	A	.	.	MAF_USDA=2.459
NC_035081.1	89720085	.	T	A	.	.	MAF_INRAE=5.263
NC_035081.1	89720091	.	C	T	.	.	MAF_USDA=2.353
NC_035081.1	89720096	.	G	T	.	.	MAF_USDA=2.459
NC_035081.1	89720169	.	T	C	.	.	MAF_USDA=1.639
NC_035081.1	89720203	.	C	T	.	.	MAF_USDA=1.639
NC_035081.1	89720204	.	G	A	.	.	MAF_INRAE=27.215;MAF_USDA=7.377
NC_035081.1	89720221	.	A	G	.	.	MAF_INRAE=20.253;MAF_USDA=29.412
NC_035081.1	89720233	.	C	T	.	.	MAF_USDA=1.639
NC_035081.1	89720251	.	A	T	.	.	MAF_INRAE=35.833;MAF_USDA=3.012
NC_035081.1	89720288	.	G	A	.	.	MAF_USDA=2.083
NC_035081.1	89720306	.	A	T	.	.	MAF_USDA=1.639
NC_035081.1	89720367	.	C	A	.	.	MAF_INRAE=10.526;MAF_USDA=15.574
NC_035081.1	89720390	.	C	T	.	.	MAF_USDA=6.25
NC_035081.1	89720453	.	C	G	.	.	MAF_INRAE=28.481;MAF_USDA=33.529
NC_035081.1	89720461	.	C	T	.	.	MAF_INRAE=10.526;MAF_USDA=18.033
NC_035081.1	89720466	.	A	C	.	.	MAF_USDA=2.459
NC_035081.1	89720504	.	C	G	.	.	MAF_USDA=1.667
NC_035081.1	89720528	.	C	A	.	.	MAF_USDA=2.353
NC_035081.1	89720530	.	T	A	.	.	MAF_USDA=6.25
NC_035081.1	89720531	.	T	A	.	.	MAF_USDA=6.25
NC_035081.1	89720532	.	T	A	.	.	MAF_USDA=6.25
NC_035081.1	89720534	.	T	G	.	.	MAF_USDA=6.25
NC_035081.1	89720591	.	A	T	.	.	MAF_USDA=4.118
NC_035081.1	89720607	.	G	A	.	.	MAF_USDA=5.294
NC_035081.1	89720644	.	C	T	.	.	MAF_INRAE=11.392;MAF_USDA=20.833
NC_035081.1	89720645	.	G	A	.	.	MAF_INRAE=21.053;MAF_USDA=2.459
NC_035081.1	89720758	.	G	T	.	.	MAF_USDA=2.459
NC_035081.1	89720768	.	A	G	.	.	MAF_INRAE=21.053;MAF_USDA=2.459
NC_035081.1	89720795	.	A	G	.	.	MAF_USDA=1.639
NC_035081.1	89720804	.	T	G	.	.	MAF_USDA=6.25
NC_035081.1	89720811	.	C	T	.	.	MAF_USDA=4.706
NC_035081.1	89720857	.	T	C	.	.	MAF_USDA=1.639
NC_035081.1	89720992	.	C	T	.	.	MAF_INRAE=8.228;MAF_USDA=10.588
NC_035081.1	89721025	.	C	T	.	.	MAF_INRAE=19.62;MAF_USDA=21.176
NC_035081.1	89721050	.	C	T	.	.	MAF_INRAE=32.278;MAF_USDA=48.824
NC_035081.1	89721112	.	G	A	.	.	MAF_USDA=12.353
NC_035081.1	89721118	.	G	A	.	.	MAF_INRAE=33.544;MAF_USDA=31.176
NC_035081.1	89721205	.	G	A	.	.	MAF_INRAE=31.579
NC_035081.1	89721255	.	A	C	.	.	MAF_INRAE=27.215;MAF_USDA=30.588
NC_035081.1	89721263	.	T	C	.	.	MAF_INRAE=39.241;MAF_USDA=44.706
NC_035081.1	89721278	.	A	T	.	.	MAF_INRAE=10.526;MAF_USDA=12.295
NC_035081.1	89721303	.	A	C	.	.	MAF_INRAE=34.167
NC_035081.1	89721304	.	C	A	.	.	MAF_INRAE=6.667
NC_035081.1	89721316	.	G	A	.	.	MAF_USDA=1.639
NC_035081.1	89721339	.	A	G	.	.	MAF_INRAE=22.785;MAF_USDA=36.471
NC_035081.1	89721353	.	A	C	.	.	MAF_INRAE=10.526;MAF_USDA=13.115
NC_035081.1	89721357	.	T	A	.	.	MAF_INRAE=23.333;MAF_USDA=30.0
NC_035081.1	89721393	.	C	T	.	.	MAF_USDA=4.098
NC_035081.1	89721403	.	C	T	.	.	MAF_USDA=3.279
NC_035081.1	89721422	.	A	T	.	.	MAF_INRAE=10.759;MAF_USDA=2.353
NC_035081.1	89721463	.	G	A	.	.	MAF_INRAE=5.263
NC_035081.1	89721513	.	C	G	.	.	MAF_INRAE=5.263;MAF_USDA=4.167
NC_035081.1	89721574	.	A	C	.	.	MAF_USDA=8.333
NC_035081.1	89721590	.	A	C	.	.	MAF_USDA=2.381
NC_035081.1	89721698	.	A	G	.	.	MAF_INRAE=10.526;MAF_USDA=7.377
NC_035081.1	89721699	.	A	G	.	.	MAF_USDA=2.459
NC_035081.1	89721717	.	T	C	.	.	MAF_INRAE=12.025;MAF_USDA=23.529
NC_035081.1	89721731	.	G	C	.	.	MAF_USDA=4.918
NC_035081.1	89721775	.	C	A	.	.	MAF_USDA=7.377
NC_035081.1	89721795	.	T	C	.	.	MAF_INRAE=14.557;MAF_USDA=14.118
NC_035081.1	89721803	.	T	G	.	.	MAF_INRAE=14.557;MAF_USDA=22.353
NC_035081.1	89721818	.	C	A	.	.	MAF_INRAE=14.557;MAF_USDA=26.471
NC_035081.1	89721819	.	A	G	.	.	MAF_INRAE=14.167;MAF_USDA=24.706
NC_035081.1	89721944	.	C	A	.	.	MAF_USDA=3.279
NC_035081.1	89721952	.	T	G	.	.	MAF_USDA=1.639
NC_035081.1	89721970	.	A	C	.	.	MAF_USDA=7.377
NC_035081.1	89721983	.	T	A	.	.	MAF_INRAE=23.418;MAF_USDA=17.647
NC_035081.1	89721998	.	T	A	.	.	MAF_INRAE=14.167
NC_035081.1	89722000	.	T	A	.	.	MAF_INRAE=14.167
NC_035081.1	89722016	.	A	T	.	.	MAF_INRAE=14.557;MAF_USDA=32.353
NC_035081.1	89722041	.	T	G	.	.	MAF_INRAE=47.468;MAF_USDA=40.0
NC_035081.1	89722050	.	A	G	.	.	MAF_INRAE=5.263
NC_035081.1	89722065	.	C	T	.	.	MAF_INRAE=15.19;MAF_USDA=32.941
NC_035081.1	89722109	.	C	G	.	.	MAF_USDA=10.417
NC_035081.1	89722135	.	G	A	.	.	MAF_INRAE=13.333;MAF_USDA=2.353
NC_035081.1	89722137	.	A	T	.	.	MAF_INRAE=13.333;MAF_USDA=2.353
NC_035081.1	89722175	.	C	G	.	.	MAF_INRAE=13.291;MAF_USDA=42.941
NC_035081.1	89722186	.	G	A	.	.	MAF_INRAE=5.263;MAF_USDA=9.016
NC_035081.1	89722244	.	T	C	.	.	MAF_INRAE=19.62;MAF_USDA=15.882
NC_035081.1	89722245	.	A	T	.	.	MAF_INRAE=3.333;MAF_USDA=3.279
NC_035081.1	89722263	.	A	T	.	.	MAF_INRAE=5.263;MAF_USDA=3.279
NC_035081.1	89722291	.	G	A	.	.	MAF_INRAE=10.526;MAF_USDA=5.0
NC_035081.1	89722316	.	G	T	.	.	MAF_USDA=30.357
NC_035081.1	89722318	.	A	T	.	.	MAF_USDA=5.0
NC_035081.1	89722333	.	T	C	.	.	MAF_USDA=41.071
NC_035081.1	89723041	.	G	A	.	.	MAF_USDA=8.333
NC_035081.1	89723135	.	G	C	.	.	MAF_INRAE=34.81;MAF_USDA=8.235
NC_035081.1	89723173	.	C	A	.	.	MAF_INRAE=20.253;MAF_USDA=14.706
NC_035081.1	89723186	.	G	A	.	.	MAF_USDA=3.279
NC_035081.1	89723249	.	C	T	.	.	MAF_USDA=6.25
NC_035081.1	89723266	.	G	A	.	.	MAF_USDA=2.5
NC_035081.1	89723281	.	C	G	.	.	MAF_USDA=2.459
NC_035081.1	89723298	.	G	C	.	.	MAF_USDA=2.459
NC_035081.1	89723351	.	C	T	.	.	MAF_INRAE=20.253;MAF_USDA=15.882
NC_035081.1	89723470	.	A	C	.	.	MAF_USDA=8.333
NC_035081.1	89723550	.	T	A	.	.	MAF_INRAE=5.0;MAF_USDA=5.882
NC_035081.1	89723551	.	C	G	.	.	MAF_INRAE=39.167;MAF_USDA=29.412
NC_035081.1	89723704	.	G	A	.	.	MAF_USDA=39.583
NC_035081.1	89723711	.	C	A	.	.	MAF_USDA=35.417
NC_035081.1	89724000	.	G	A	.	.	MAF_USDA=26.19
NC_035081.1	89724026	.	T	C	.	.	MAF_USDA=8.824
NC_035081.1	89724209	.	A	G	.	.	MAF_INRAE=35.443;MAF_USDA=18.235
NC_035081.1	89724212	.	T	C	.	.	MAF_USDA=6.471
NC_035081.1	89724278	.	T	G	.	.	MAF_USDA=1.639
NC_035081.1	89724280	.	C	A	.	.	MAF_INRAE=5.263;MAF_USDA=5.738
NC_035081.1	89724524	.	T	C	.	.	MAF_USDA=6.557
NC_035081.1	89724559	.	C	T	.	.	MAF_USDA=3.279
NC_035081.1	89724679	.	A	C	.	.	MAF_INRAE=20.253;MAF_USDA=22.941
NC_035081.1	89724719	.	G	T	.	.	MAF_USDA=4.918
NC_035081.1	89724756	.	G	T	.	.	MAF_USDA=1.639
NC_035081.1	89724800	.	C	T	.	.	MAF_USDA=12.5
NC_035081.1	89724808	.	A	G	.	.	MAF_USDA=12.5
NC_035081.1	89724812	.	C	G	.	.	MAF_USDA=2.459
NC_035081.1	89724815	.	G	T	.	.	MAF_USDA=2.459
NC_035081.1	89724819	.	C	A	.	.	MAF_USDA=2.459
NC_035081.1	89724837	.	T	G	.	.	MAF_INRAE=1.667
NC_035081.1	89724885	.	C	T	.	.	MAF_USDA=3.279
NC_035081.1	89724886	.	G	A	.	.	MAF_USDA=3.279
NC_035081.1	89724941	.	C	T	.	.	MAF_USDA=1.639
NC_035081.1	89724970	.	C	T	.	.	MAF_USDA=2.083
NC_035081.1	89724973	.	C	T	.	.	MAF_USDA=8.235
NC_035081.1	89724984	.	G	T	.	.	MAF_INRAE=26.582;MAF_USDA=28.824
NC_035081.1	89725048	.	C	T	.	.	MAF_USDA=2.459
NC_035081.1	89725063	.	T	G	.	.	MAF_INRAE=5.696;MAF_USDA=2.353
NC_035081.1	89725064	.	T	G	.	.	MAF_INRAE=2.5;MAF_USDA=2.941
NC_035081.1	89725071	.	G	A	.	.	MAF_INRAE=5.696;MAF_USDA=2.353
NC_035081.1	89725150	.	T	A	.	.	MAF_INRAE=35.833;MAF_USDA=45.882
NC_035081.1	89725151	.	T	A	.	.	MAF_USDA=10.417
NC_035081.1	89725152	.	T	A	.	.	MAF_USDA=10.417
NC_035081.1	89725153	.	A	T	.	.	MAF_USDA=47.917
NC_035081.1	89725163	.	G	T	.	.	MAF_INRAE=21.053
NC_035081.1	89725352	.	G	T	.	.	MAF_INRAE=26.582;MAF_USDA=7.377
NC_035081.1	89725402	.	C	T	.	.	MAF_USDA=1.639
NC_035081.1	89725506	.	C	T	.	.	MAF_USDA=8.333
NC_035081.1	89725538	.	T	G	.	.	MAF_USDA=5.882
NC_035081.1	89725550	.	T	G	.	.	MAF_USDA=5.882
NC_035081.1	89725620	.	T	C	.	.	MAF_INRAE=24.051;MAF_USDA=16.471
NC_035081.1	89725637	.	T	A	.	.	MAF_INRAE=14.167;MAF_USDA=11.176
NC_035081.1	89725639	.	G	A	.	.	MAF_USDA=2.459
NC_035081.1	89725758	.	C	T	.	.	MAF_USDA=1.639
NC_035081.1	89725890	.	G	A	.	.	MAF_INRAE=21.053;MAF_USDA=1.639
NC_035081.1	89725958	.	C	T	.	.	MAF_USDA=3.529
NC_035081.1	89726032	.	G	A	.	.	MAF_INRAE=4.167;MAF_USDA=1.639
NC_035081.1	89726050	.	G	A	.	.	MAF_INRAE=26.582;MAF_USDA=38.235
NC_035081.1	89726059	.	C	T	.	.	MAF_USDA=1.639
NC_035081.1	89726202	.	G	A	.	.	MAF_USDA=2.459
NC_035081.1	89726256	.	T	C	.	.	MAF_INRAE=41.772;MAF_USDA=35.294
NC_035081.1	89726356	.	C	T	.	.	MAF_USDA=1.639
NC_035081.1	89726461	.	C	A	.	.	MAF_INRAE=2.5;MAF_USDA=6.25
NC_035081.1	89726466	.	A	G	.	.	MAF_INRAE=10.759;MAF_USDA=6.471
NC_035081.1	89726467	.	G	T	.	.	MAF_INRAE=2.5;MAF_USDA=6.471
NC_035081.1	89726867	.	A	G	.	.	MAF_INRAE=19.62;MAF_USDA=15.294
NC_035081.1	89726900	.	C	T	.	.	MAF_USDA=1.639
NC_035081.1	89726947	.	G	T	.	.	MAF_USDA=31.25
NC_035081.1	89726954	.	C	T	.	.	MAF_INRAE=38.608;MAF_USDA=48.235
NC_035081.1	89726996	.	G	A	.	.	MAF_INRAE=14.167;MAF_USDA=14.706
NC_035081.1	89727170	.	T	G	.	.	MAF_INRAE=42.105;MAF_USDA=48.824
NC_035081.1	89727180	.	A	C	.	.	MAF_USDA=2.083
NC_035081.1	89727272	.	G	A	.	.	MAF_INRAE=39.241;MAF_USDA=48.235
NC_035081.1	89727311	.	G	A	.	.	MAF_USDA=1.639
NC_035081.1	89727506	.	T	A	.	.	MAF_USDA=7.647
NC_035081.1	89727509	.	G	A	.	.	MAF_INRAE=20.253;MAF_USDA=14.118
NC_035081.1	89727510	.	G	T	.	.	MAF_INRAE=3.333;MAF_USDA=1.639
NC_035081.1	89727541	.	G	A	.	.	MAF_INRAE=34.177;MAF_USDA=40.588
NC_035081.1	89727687	.	C	A	.	.	MAF_INRAE=15.0;MAF_USDA=2.941
NC_035081.1	89727732	.	C	T	.	.	MAF_INRAE=20.253;MAF_USDA=14.118
NC_035081.1	89727755	.	C	T	.	.	MAF_USDA=6.557
NC_035081.1	89727764	.	C	T	.	.	MAF_USDA=12.5
NC_035081.1	89727813	.	A	C	.	.	MAF_USDA=1.639
NC_035081.1	89727957	.	C	T	.	.	MAF_USDA=9.836
NC_035081.1	89727962	.	C	T	.	.	MAF_INRAE=31.646;MAF_USDA=8.197
NC_035081.1	89727963	.	G	A	.	.	MAF_USDA=1.639
NC_035081.1	89727999	.	T	A	.	.	MAF_USDA=9.016
NC_035081.1	89728005	.	G	C	.	.	MAF_INRAE=27.215;MAF_USDA=31.25
NC_035081.1	89728063	.	G	A	.	.	MAF_USDA=2.459
NC_035081.1	89728109	.	C	T	.	.	MAF_INRAE=44.937;MAF_USDA=32.941
NC_035081.1	89728137	.	C	A	.	.	MAF_INRAE=30.38;MAF_USDA=9.016
NC_035081.1	89728139	.	C	T	.	.	MAF_INRAE=36.667;MAF_USDA=9.016
NC_035081.1	89728144	.	A	C	.	.	MAF_USDA=9.412
NC_035081.1	89728159	.	T	C	.	.	MAF_INRAE=43.671;MAF_USDA=42.353
NC_035081.1	89728170	.	T	A	.	.	MAF_USDA=1.639
NC_035081.1	89728187	.	T	C	.	.	MAF_INRAE=5.833
NC_035081.1	89728189	.	C	T	.	.	MAF_INRAE=20.253;MAF_USDA=14.706
NC_035081.1	89728202	.	T	C	.	.	MAF_INRAE=41.772;MAF_USDA=29.412
NC_035081.1	89728242	.	A	G	.	.	MAF_INRAE=20.253;MAF_USDA=20.0
NC_035081.1	89728253	.	G	A	.	.	MAF_USDA=3.279
NC_035081.1	89728300	.	C	A	.	.	MAF_INRAE=14.167;MAF_USDA=11.765
NC_035081.1	89728305	.	A	G	.	.	MAF_INRAE=31.013;MAF_USDA=15.294
NC_035081.1	89728406	.	C	T	.	.	MAF_USDA=2.459
NC_035081.1	89728408	.	C	T	.	.	MAF_USDA=4.098
NC_035081.1	89728427	.	C	G	.	.	MAF_USDA=1.639
NC_035081.1	89728449	.	A	C	.	.	MAF_INRAE=24.684;MAF_USDA=35.294
NC_035081.1	89728461	.	A	G	.	.	MAF_USDA=4.098
NC_035081.1	89728482	.	A	G	.	.	MAF_INRAE=24.051;MAF_USDA=18.235
NC_035081.1	89728483	.	A	C	.	.	MAF_INRAE=24.051;MAF_USDA=34.706
NC_035081.1	89728518	.	C	T	.	.	MAF_INRAE=16.667
NC_035081.1	89728557	.	G	A	.	.	MAF_USDA=4.918
NC_035081.1	89728567	.	A	T	.	.	MAF_INRAE=42.105;MAF_USDA=47.647
NC_035081.1	89728580	.	T	G	.	.	MAF_USDA=3.279
NC_035081.1	89728615	.	G	C	.	.	MAF_USDA=41.667
NC_035081.1	89728698	.	T	C	.	.	MAF_USDA=41.667
NC_035081.1	89728710	.	T	G	.	.	MAF_USDA=4.098
NC_035081.1	89728715	.	G	T	.	.	MAF_USDA=11.475
NC_035081.1	89728760	.	C	T	.	.	MAF_USDA=8.929
NC_035081.1	89728761	.	G	A	.	.	MAF_USDA=8.333
NC_035081.1	89728765	.	A	C	.	.	MAF_USDA=8.333
NC_035081.1	89728771	.	C	T	.	.	MAF_USDA=39.583
NC_035081.1	89728816	.	G	A	.	.	MAF_USDA=47.917
NC_035081.1	89728926	.	A	G	.	.	MAF_USDA=47.059
NC_035081.1	89728930	.	C	A	.	.	MAF_USDA=42.941
NC_035081.1	89728936	.	C	T	.	.	MAF_USDA=41.176
NC_035081.1	89729058	.	T	A	.	.	MAF_USDA=24.706
NC_035081.1	89729101	.	T	G	.	.	MAF_INRAE=24.051;MAF_USDA=27.647
NC_035081.1	89729105	.	G	T	.	.	MAF_INRAE=15.789;MAF_USDA=8.235
NC_035081.1	89729106	.	T	A	.	.	MAF_USDA=6.557
NC_035081.1	89729135	.	T	C	.	.	MAF_INRAE=30.38;MAF_USDA=12.941
NC_035081.1	89729157	.	T	G	.	.	MAF_INRAE=24.051;MAF_USDA=19.412
NC_035081.1	89729158	.	C	A	.	.	MAF_USDA=4.098
NC_035081.1	89729192	.	C	G	.	.	MAF_USDA=3.333
NC_035081.1	89729199	.	T	C	.	.	MAF_USDA=6.548
NC_035081.1	89729210	.	A	G	.	.	MAF_INRAE=31.579;MAF_USDA=20.833
NC_035081.1	89729212	.	C	T	.	.	MAF_USDA=21.429
NC_035081.1	89729397	.	T	C	.	.	MAF_INRAE=41.139;MAF_USDA=27.059
NC_035081.1	89729405	.	T	G	.	.	MAF_INRAE=37.342;MAF_USDA=20.588
NC_035081.1	89729480	.	T	C	.	.	MAF_INRAE=36.076;MAF_USDA=17.059
NC_035081.1	89729481	.	C	T	.	.	MAF_USDA=4.098
NC_035081.1	89729598	.	G	T	.	.	MAF_INRAE=40.506;MAF_USDA=37.059
NC_035081.1	89729639	.	A	T	.	.	MAF_INRAE=35.443;MAF_USDA=19.412
NC_035081.1	89729675	.	G	A	.	.	MAF_USDA=5.738
NC_035081.1	89729700	.	T	C	.	.	MAF_INRAE=21.519;MAF_USDA=37.5
NC_035081.1	89729730	.	A	T	.	.	MAF_INRAE=34.177;MAF_USDA=18.235
NC_035081.1	89729832	.	A	G	.	.	MAF_INRAE=26.316;MAF_USDA=17.857
NC_035081.1	89729851	.	T	C	.	.	MAF_INRAE=36.667;MAF_USDA=6.25
NC_035081.1	89729887	.	T	C	.	.	MAF_INRAE=34.81;MAF_USDA=17.262
NC_035081.1	89729923	.	C	T	.	.	MAF_USDA=1.667
NC_035081.1	89729961	.	T	C	.	.	MAF_INRAE=32.278;MAF_USDA=33.333
NC_035081.1	89729975	.	A	C	.	.	MAF_USDA=4.098
NC_035081.1	89730077	.	A	T	.	.	MAF_USDA=1.695
NC_035081.1	89730155	.	C	A	.	.	MAF_USDA=1.695
NC_035081.1	89730230	.	C	T	.	.	MAF_USDA=11.446
NC_035081.1	89730237	.	C	G	.	.	MAF_USDA=8.333
NC_035081.1	89730238	.	C	T	.	.	MAF_USDA=8.333
NC_035081.1	89730302	.	A	T	.	.	MAF_USDA=10.0
NC_035081.1	89730331	.	A	G	.	.	MAF_INRAE=22.785;MAF_USDA=21.311
NC_035081.1	89730353	.	A	G	.	.	MAF_INRAE=34.167;MAF_USDA=16.471
NC_035081.1	89730359	.	C	T	.	.	MAF_USDA=1.639
NC_035081.1	89730369	.	C	T	.	.	MAF_INRAE=37.5;MAF_USDA=16.471
NC_035081.1	89730378	.	A	C	.	.	MAF_INRAE=34.81;MAF_USDA=17.059
NC_035081.1	89730425	.	A	C	.	.	MAF_INRAE=36.709;MAF_USDA=29.412
NC_035081.1	89730432	.	T	A	.	.	MAF_USDA=1.639
NC_035081.1	89730454	.	G	A	.	.	MAF_INRAE=36.709;MAF_USDA=15.882
NC_035081.1	89730466	.	T	G	.	.	MAF_USDA=1.639
NC_035081.1	89730472	.	T	G	.	.	MAF_USDA=1.639
NC_035081.1	89730476	.	A	C	.	.	MAF_INRAE=36.709;MAF_USDA=30.0
NC_035081.1	89730486	.	C	G	.	.	MAF_USDA=1.639
NC_035081.1	89730493	.	T	C	.	.	MAF_USDA=12.5
NC_035081.1	89730505	.	T	A	.	.	MAF_USDA=2.459
NC_035081.1	89730512	.	A	C	.	.	MAF_USDA=3.279
NC_035081.1	89730530	.	A	C	.	.	MAF_INRAE=36.076;MAF_USDA=16.471
NC_035081.1	89730536	.	A	T	.	.	MAF_INRAE=36.076;MAF_USDA=16.471
NC_035081.1	89730570	.	C	T	.	.	MAF_INRAE=2.5;MAF_USDA=1.639
NC_035081.1	89730613	.	T	C	.	.	MAF_USDA=1.639
NC_035081.1	89730614	.	G	A	.	.	MAF_USDA=1.639
NC_035081.1	89730629	.	T	C	.	.	MAF_INRAE=22.785;MAF_USDA=36.471
NC_035081.1	89730631	.	C	A	.	.	MAF_INRAE=20.0;MAF_USDA=36.471
NC_035081.1	89730637	.	A	G	.	.	MAF_INRAE=22.785;MAF_USDA=36.471
NC_035081.1	89730792	.	A	G	.	.	MAF_INRAE=5.0
NC_035081.1	89730801	.	G	A	.	.	MAF_INRAE=5.0
NC_035081.1	89730934	.	C	T	.	.	MAF_USDA=3.279
NC_035081.1	89730957	.	T	C	.	.	MAF_INRAE=10.526;MAF_USDA=2.083
NC_035081.1	89730963	.	T	C	.	.	MAF_INRAE=37.342;MAF_USDA=14.583
NC_035081.1	89730976	.	G	T	.	.	MAF_INRAE=10.526;MAF_USDA=10.656
NC_035081.1	89730991	.	C	A	.	.	MAF_INRAE=5.696;MAF_USDA=42.941
NC_035081.1	89730998	.	T	C	.	.	MAF_INRAE=39.873;MAF_USDA=22.353
NC_035081.1	89731090	.	C	G	.	.	MAF_USDA=39.583
NC_035081.1	89731102	.	T	C	.	.	MAF_INRAE=34.81;MAF_USDA=27.049
NC_035081.1	89731129	.	T	G	.	.	MAF_INRAE=34.81;MAF_USDA=30.328
NC_035081.1	89731145	.	T	C	.	.	MAF_INRAE=10.526;MAF_USDA=19.672
NC_035081.1	89731149	.	C	T	.	.	MAF_USDA=18.033
NC_035081.1	89731276	.	G	T	.	.	MAF_USDA=14.706
NC_035081.1	89731290	.	A	T	.	.	MAF_INRAE=29.114;MAF_USDA=38.824
NC_035081.1	89731416	.	T	C	.	.	MAF_INRAE=32.911;MAF_USDA=42.941
NC_035081.1	89731434	.	C	T	.	.	MAF_USDA=9.836
NC_035081.1	89731480	.	C	T	.	.	MAF_INRAE=5.833;MAF_USDA=5.294
NC_035081.1	89731491	.	T	A	.	.	MAF_INRAE=43.038;MAF_USDA=36.471
NC_035081.1	89731507	.	A	T	.	.	MAF_INRAE=39.241;MAF_USDA=28.824
NC_035081.1	89731512	.	T	A	.	.	MAF_INRAE=33.544;MAF_USDA=28.824
NC_035081.1	89731519	.	A	T	.	.	MAF_INRAE=33.544;MAF_USDA=21.765
NC_035081.1	89731577	.	G	A	.	.	MAF_USDA=6.557
NC_035081.1	89731588	.	G	A	.	.	MAF_INRAE=16.667;MAF_USDA=1.639
NC_035081.1	89731594	.	G	A	.	.	MAF_INRAE=27.848;MAF_USDA=18.235
NC_035081.1	89731625	.	T	A	.	.	MAF_INRAE=36.667;MAF_USDA=31.176
NC_035081.1	89731635	.	G	A	.	.	MAF_INRAE=28.481;MAF_USDA=8.197
NC_035081.1	89731654	.	C	T	.	.	MAF_INRAE=7.595;MAF_USDA=22.941
NC_035081.1	89731772	.	C	A	.	.	MAF_INRAE=6.329;MAF_USDA=24.118
NC_035081.1	89731810	.	G	A	.	.	MAF_INRAE=22.785;MAF_USDA=18.824
NC_035081.1	89731828	.	A	G	.	.	MAF_INRAE=48.734;MAF_USDA=28.824
NC_035081.1	89731836	.	G	A	.	.	MAF_USDA=2.459
NC_035081.1	89732006	.	G	C	.	.	MAF_INRAE=20.253;MAF_USDA=2.353
NC_035081.1	89732131	.	T	A	.	.	MAF_USDA=1.639
NC_035081.1	89732265	.	C	A	.	.	MAF_USDA=1.639
NC_035081.1	89732310	.	A	T	.	.	MAF_USDA=14.118
NC_035081.1	89732321	.	C	T	.	.	MAF_INRAE=9.494;MAF_USDA=21.176
NC_035081.1	89732357	.	G	T	.	.	MAF_INRAE=9.494;MAF_USDA=20.0
NC_035081.1	89732358	.	C	T	.	.	MAF_INRAE=5.833;MAF_USDA=20.0
NC_035081.1	89732371	.	T	A	.	.	MAF_INRAE=8.228;MAF_USDA=15.882
NC_035081.1	89732401	.	C	T	.	.	MAF_INRAE=34.81;MAF_USDA=43.529
NC_035081.1	89732411	.	C	T	.	.	MAF_USDA=1.639
NC_035081.1	89732463	.	G	T	.	.	MAF_INRAE=28.481;MAF_USDA=16.471
NC_035081.1	89732465	.	A	G	.	.	MAF_INRAE=34.167;MAF_USDA=18.235
NC_035081.1	89732481	.	T	C	.	.	MAF_INRAE=5.696;MAF_USDA=21.176
NC_035081.1	89732504	.	T	C	.	.	MAF_INRAE=36.667;MAF_USDA=44.118
NC_035081.1	89732510	.	T	C	.	.	MAF_INRAE=34.177;MAF_USDA=45.294
NC_035081.1	89732512	.	C	T	.	.	MAF_INRAE=36.667;MAF_USDA=45.294
NC_035081.1	89732527	.	G	T	.	.	MAF_INRAE=3.333;MAF_USDA=1.639
NC_035081.1	89732534	.	C	A	.	.	MAF_INRAE=34.177;MAF_USDA=40.0
NC_035081.1	89732560	.	T	C	.	.	MAF_INRAE=5.696;MAF_USDA=28.824
NC_035081.1	89732567	.	G	A	.	.	MAF_USDA=8.824
NC_035081.1	89732611	.	C	A	.	.	MAF_USDA=2.459
NC_035081.1	89732632	.	G	A	.	.	MAF_INRAE=15.789;MAF_USDA=7.647
NC_035081.1	89732637	.	G	C	.	.	MAF_USDA=2.459
NC_035081.1	89732641	.	T	G	.	.	MAF_USDA=1.639
NC_035081.1	89732643	.	A	C	.	.	MAF_INRAE=15.19;MAF_USDA=27.381
NC_035081.1	89732648	.	A	T	.	.	MAF_INRAE=8.333;MAF_USDA=35.417
NC_035081.1	89732653	.	G	C	.	.	MAF_INRAE=15.19;MAF_USDA=35.417
NC_035081.1	89732664	.	A	C	.	.	MAF_INRAE=48.734;MAF_USDA=17.857
NC_035081.1	89732677	.	G	A	.	.	MAF_INRAE=5.696;MAF_USDA=3.571
NC_035081.1	89732732	.	C	T	.	.	MAF_USDA=29.167
NC_035081.1	89732742	.	G	A	.	.	MAF_INRAE=17.089;MAF_USDA=20.588
NC_035081.1	89732771	.	C	G	.	.	MAF_INRAE=5.263
NC_035081.1	89732786	.	C	T	.	.	MAF_INRAE=9.494;MAF_USDA=17.059
NC_035081.1	89732889	.	C	G	.	.	MAF_INRAE=44.304;MAF_USDA=30.588
NC_035081.1	89732899	.	G	T	.	.	MAF_USDA=2.5
NC_035081.1	89732925	.	C	T	.	.	MAF_INRAE=5.696;MAF_USDA=20.0
NC_035081.1	89732959	.	C	G	.	.	MAF_INRAE=8.228;MAF_USDA=16.471
NC_035081.1	89733003	.	T	G	.	.	MAF_INRAE=5.063;MAF_USDA=18.235
NC_035081.1	89733008	.	T	C	.	.	MAF_INRAE=5.063;MAF_USDA=19.412
NC_035081.1	89733029	.	T	C	.	.	MAF_USDA=6.25
NC_035081.1	89733063	.	T	G	.	.	MAF_USDA=18.852
NC_035081.1	89733070	.	C	A	.	.	MAF_INRAE=5.063;MAF_USDA=2.941
NC_035081.1	89733108	.	G	A	.	.	MAF_USDA=6.034
NC_035081.1	89733123	.	A	T	.	.	MAF_USDA=15.833
NC_035081.1	89733180	.	T	C	.	.	MAF_USDA=3.39
NC_035081.1	89733186	.	A	C	.	.	MAF_USDA=29.518
NC_035081.1	89733203	.	C	T	.	.	MAF_USDA=11.864
NC_035081.1	89733204	.	C	G	.	.	MAF_USDA=11.864
NC_035081.1	89733209	.	G	A	.	.	MAF_USDA=12.069
NC_035081.1	89733864	.	G	A	.	.	MAF_USDA=10.0
NC_035081.1	89733888	.	T	C	.	.	MAF_USDA=10.0
NC_035081.1	89733889	.	G	A	.	.	MAF_USDA=9.167
NC_035081.1	89733892	.	G	T	.	.	MAF_USDA=9.167
NC_035081.1	89733912	.	T	G	.	.	MAF_INRAE=45.57;MAF_USDA=48.214
NC_035081.1	89733917	.	A	T	.	.	MAF_USDA=10.833
NC_035081.1	89733944	.	T	C	.	.	MAF_USDA=2.459
NC_035081.1	89733994	.	T	G	.	.	MAF_INRAE=44.937;MAF_USDA=34.118
NC_035081.1	89734016	.	G	A	.	.	MAF_USDA=1.639
NC_035081.1	89734032	.	G	A	.	.	MAF_USDA=16.393
NC_035081.1	89734035	.	C	A	.	.	MAF_USDA=2.459
NC_035081.1	89734039	.	C	T	.	.	MAF_USDA=1.639
NC_035081.1	89734064	.	C	T	.	.	MAF_USDA=1.765
NC_035081.1	89734180	.	G	C	.	.	MAF_USDA=16.393
NC_035081.1	89734194	.	G	A	.	.	MAF_INRAE=44.304;MAF_USDA=46.471
NC_035081.1	89734247	.	C	A	.	.	MAF_INRAE=17.722;MAF_USDA=2.459
NC_035081.1	89734296	.	A	T	.	.	MAF_USDA=15.574
NC_035081.1	89734316	.	C	A	.	.	MAF_USDA=18.235
NC_035081.1	89734325	.	T	A	.	.	MAF_INRAE=45.833
NC_035081.1	89734405	.	T	G	.	.	MAF_INRAE=24.051;MAF_USDA=18.235
NC_035081.1	89734407	.	C	T	.	.	MAF_USDA=6.471
NC_035081.1	89734432	.	C	T	.	.	MAF_USDA=10.588
NC_035081.1	89734433	.	T	G	.	.	MAF_USDA=9.016
NC_035081.1	89734441	.	C	A	.	.	MAF_USDA=4.918
NC_035081.1	89734443	.	C	A	.	.	MAF_USDA=6.557
NC_035081.1	89734445	.	C	T	.	.	MAF_USDA=4.118
NC_035081.1	89734460	.	G	T	.	.	MAF_USDA=1.639
NC_035081.1	89734467	.	C	A	.	.	MAF_USDA=1.639
NC_035081.1	89734469	.	C	A	.	.	MAF_USDA=1.639
NC_035081.1	89734471	.	C	T	.	.	MAF_USDA=10.0
NC_035081.1	89734483	.	C	A	.	.	MAF_USDA=5.932
NC_035081.1	89734626	.	A	C	.	.	MAF_USDA=26.471
NC_035081.1	89734640	.	C	T	.	.	MAF_USDA=6.557
NC_035081.1	89734644	.	G	T	.	.	MAF_USDA=2.459
NC_035081.1	89734653	.	T	C	.	.	MAF_USDA=2.459
NC_035081.1	89734692	.	G	A	.	.	MAF_USDA=6.25
NC_035081.1	89734706	.	C	T	.	.	MAF_USDA=15.574
NC_035081.1	89734708	.	C	A	.	.	MAF_USDA=2.459
NC_035081.1	89734709	.	G	T	.	.	MAF_USDA=16.393
NC_035081.1	89734762	.	C	T	.	.	MAF_USDA=2.459
NC_035081.1	89734814	.	A	T	.	.	MAF_USDA=6.557
NC_035081.1	89734824	.	C	A	.	.	MAF_USDA=1.639
NC_035081.1	89734837	.	T	C	.	.	MAF_INRAE=3.333;MAF_USDA=20.492
NC_035081.1	89734866	.	G	A	.	.	MAF_INRAE=3.333;MAF_USDA=15.574
NC_035081.1	89735160	.	A	G	.	.	MAF_INRAE=10.526;MAF_USDA=6.557
NC_035081.1	89735172	.	C	G	.	.	MAF_USDA=1.639
NC_035081.1	89735177	.	G	A	.	.	MAF_INRAE=14.167;MAF_USDA=4.706
NC_035081.1	89735234	.	T	C	.	.	MAF_INRAE=3.333;MAF_USDA=17.213
NC_035081.1	89735249	.	T	C	.	.	MAF_INRAE=3.333;MAF_USDA=2.459
NC_035081.1	89735304	.	C	T	.	.	MAF_USDA=4.098
NC_035081.1	89735313	.	C	T	.	.	MAF_USDA=9.016
NC_035081.1	89735314	.	A	G	.	.	MAF_INRAE=3.333;MAF_USDA=13.559
NC_035081.1	89735336	.	G	T	.	.	MAF_USDA=9.016
NC_035081.1	89735354	.	A	T	.	.	MAF_INRAE=38.608;MAF_USDA=24.706
NC_035081.1	89735413	.	C	T	.	.	MAF_INRAE=18.354;MAF_USDA=2.459
NC_035081.1	89735425	.	C	T	.	.	MAF_INRAE=4.167;MAF_USDA=2.459
NC_035081.1	89735479	.	T	C	.	.	MAF_INRAE=3.333;MAF_USDA=15.833
NC_035081.1	89735560	.	G	T	.	.	MAF_INRAE=1.667
NC_035081.1	89735589	.	A	G	.	.	MAF_INRAE=4.43;MAF_USDA=7.059
NC_035081.1	89735641	.	G	A	.	.	MAF_USDA=6.557
NC_035081.1	89735649	.	T	A	.	.	MAF_USDA=13.529
NC_035081.1	89735685	.	G	A	.	.	MAF_USDA=4.918
NC_035081.1	89735686	.	C	G	.	.	MAF_USDA=4.918
NC_035081.1	89735690	.	C	T	.	.	MAF_USDA=14.754
NC_035081.1	89735702	.	A	T	.	.	MAF_USDA=2.459
NC_035081.1	89735763	.	C	A	.	.	MAF_USDA=1.639
NC_035081.1	89735772	.	T	C	.	.	MAF_INRAE=15.789;MAF_USDA=18.824
NC_035081.1	89735775	.	C	A	.	.	MAF_USDA=1.639
NC_035081.1	89735784	.	C	A	.	.	MAF_INRAE=6.329;MAF_USDA=15.882
NC_035081.1	89735805	.	T	A	.	.	MAF_INRAE=15.833
NC_035081.1	89735821	.	T	C	.	.	MAF_USDA=29.167
NC_035081.1	89735865	.	T	G	.	.	MAF_INRAE=19.62;MAF_USDA=1.667
NC_035081.1	89735868	.	G	C	.	.	MAF_USDA=6.667
NC_035081.1	89735901	.	A	G	.	.	MAF_INRAE=40.506;MAF_USDA=35.119
NC_035081.1	89735973	.	A	C	.	.	MAF_INRAE=38.608;MAF_USDA=37.647
NC_035081.1	89735976	.	A	C	.	.	MAF_INRAE=40.833;MAF_USDA=50.0
NC_035081.1	89735987	.	G	T	.	.	MAF_INRAE=24.051;MAF_USDA=47.917
NC_035081.1	89736067	.	T	G	.	.	MAF_USDA=3.279
NC_035081.1	89736081	.	G	A	.	.	MAF_USDA=4.098
NC_035081.1	89736096	.	A	C	.	.	MAF_USDA=4.098
NC_035081.1	89736123	.	C	T	.	.	MAF_USDA=2.459
NC_035081.1	89736132	.	A	C	.	.	MAF_USDA=2.459
NC_035081.1	89736149	.	C	T	.	.	MAF_INRAE=37.5
NC_035081.1	89736240	.	C	A	.	.	MAF_USDA=1.639
NC_035081.1	89736257	.	G	A	.	.	MAF_USDA=9.016
NC_035081.1	89736258	.	T	G	.	.	MAF_USDA=2.459
NC_035081.1	89736296	.	A	G	.	.	MAF_USDA=1.639
NC_035081.1	89736340	.	G	A	.	.	MAF_USDA=1.639
NC_035081.1	89736424	.	G	T	.	.	MAF_USDA=1.639
NC_035081.1	89736491	.	T	G	.	.	MAF_INRAE=24.051;MAF_USDA=20.588
NC_035081.1	89736521	.	C	A	.	.	MAF_INRAE=24.051;MAF_USDA=20.588
NC_035081.1	89736523	.	C	T	.	.	MAF_USDA=1.639
NC_035081.1	89736564	.	C	T	.	.	MAF_INRAE=24.051;MAF_USDA=22.353
NC_035081.1	89736598	.	G	A	.	.	MAF_INRAE=24.051;MAF_USDA=21.176
NC_035081.1	89736638	.	C	G	.	.	MAF_INRAE=24.051;MAF_USDA=35.417
NC_035081.1	89736668	.	T	C	.	.	MAF_INRAE=24.051;MAF_USDA=20.833
NC_035081.1	89736674	.	G	A	.	.	MAF_INRAE=24.051;MAF_USDA=20.833
NC_035081.1	89736687	.	C	T	.	.	MAF_USDA=1.667
NC_035081.1	89736721	.	T	C	.	.	MAF_USDA=1.695
NC_035081.1	89736723	.	T	A	.	.	MAF_INRAE=24.051;MAF_USDA=13.253
NC_035081.1	89736726	.	C	A	.	.	MAF_INRAE=31.667;MAF_USDA=41.071
NC_035081.1	89736738	.	T	C	.	.	MAF_USDA=1.639
NC_035081.1	89736752	.	G	T	.	.	MAF_USDA=3.279
NC_035081.1	89736761	.	G	A	.	.	MAF_USDA=1.639
NC_035081.1	89736788	.	T	G	.	.	MAF_USDA=6.25
NC_035081.1	89736793	.	A	T	.	.	MAF_USDA=33.333
NC_035081.1	89736862	.	CTGT	CTGG	.	.	MAF_USDA=37.5
NC_035081.1	89736865	.	T	G	.	.	MAF_INRAE=31.579
NC_035081.1	89737081	.	T	C	.	.	MAF_INRAE=10.526;MAF_USDA=15.0
NC_035081.1	89737089	.	A	G	.	.	MAF_INRAE=14.167;MAF_USDA=10.119
NC_035081.1	89737206	.	A	C	.	.	MAF_INRAE=10.127;MAF_USDA=21.765
NC_035081.1	89737257	.	C	G	.	.	MAF_USDA=7.059
NC_035081.1	89737371	.	G	A	.	.	MAF_USDA=1.639
NC_035081.1	89737421	.	G	A	.	.	MAF_USDA=1.639
NC_035081.1	89737428	.	G	A	.	.	MAF_USDA=5.294
NC_035081.1	89737458	.	C	T	.	.	MAF_USDA=1.639
NC_035081.1	89737491	.	G	A	.	.	MAF_USDA=1.639
NC_035081.1	89737495	.	C	T	.	.	MAF_INRAE=5.063;MAF_USDA=10.0
NC_035081.1	89737502	.	C	T	.	.	MAF_USDA=1.639
NC_035081.1	89737524	.	G	A	.	.	MAF_USDA=14.118
NC_035081.1	89737539	.	A	G	.	.	MAF_USDA=1.639
NC_035081.1	89737540	.	G	T	.	.	MAF_USDA=1.639
NC_035081.1	89737556	.	T	C	.	.	MAF_USDA=1.639
NC_035081.1	89737558	.	G	A	.	.	MAF_INRAE=10.526;MAF_USDA=4.918
NC_035081.1	89737560	.	A	G	.	.	MAF_INRAE=34.177;MAF_USDA=47.059
NC_035081.1	89737619	.	C	G	.	.	MAF_USDA=1.639
NC_035081.1	89737673	.	G	A	.	.	MAF_USDA=8.197
NC_035081.1	89737678	.	T	G	.	.	MAF_USDA=10.656
NC_035081.1	89737778	.	T	G	.	.	MAF_USDA=7.647
NC_035081.1	89737828	.	T	G	.	.	MAF_INRAE=34.177;MAF_USDA=35.294
NC_035081.1	89737841	.	A	G	.	.	MAF_USDA=1.639
NC_035081.1	89737881	.	A	G	.	.	MAF_USDA=1.639
NC_035081.1	89737928	.	C	T	.	.	MAF_USDA=4.098
NC_035081.1	89737951	.	T	A	.	.	MAF_INRAE=23.418;MAF_USDA=27.083
NC_035081.1	89738038	.	C	T	.	.	MAF_USDA=1.639
NC_035081.1	89738058	.	C	A	.	.	MAF_INRAE=5.063;MAF_USDA=10.0
NC_035081.1	89738071	.	G	A	.	.	MAF_USDA=4.098
NC_035081.1	89738079	.	A	C	.	.	MAF_INRAE=13.333;MAF_USDA=2.353
NC_035081.1	89738121	.	C	A	.	.	MAF_USDA=4.918
NC_035081.1	89738219	.	C	T	.	.	MAF_INRAE=17.089;MAF_USDA=6.557
NC_035081.1	89738260	.	C	T	.	.	MAF_USDA=1.639
NC_035081.1	89738264	.	G	T	.	.	MAF_USDA=1.639
NC_035081.1	89738286	.	T	C	.	.	MAF_INRAE=29.747;MAF_USDA=43.529
NC_035081.1	89738298	.	A	C	.	.	MAF_USDA=1.639
NC_035081.1	89738367	.	T	C	.	.	MAF_INRAE=24.051;MAF_USDA=12.353
NC_035081.1	89738373	.	C	A	.	.	MAF_INRAE=24.051;MAF_USDA=30.588
NC_035081.1	89738380	.	T	C	.	.	MAF_USDA=1.639
NC_035081.1	89738410	.	G	C	.	.	MAF_USDA=1.639
NC_035081.1	89738424	.	G	A	.	.	MAF_INRAE=18.354;MAF_USDA=19.412
NC_035081.1	89738438	.	A	C	.	.	MAF_INRAE=5.063;MAF_USDA=2.941
NC_035081.1	89738501	.	G	T	.	.	MAF_USDA=1.639
NC_035081.1	89738516	.	A	G	.	.	MAF_INRAE=24.051;MAF_USDA=30.588
NC_035081.1	89738520	.	G	T	.	.	MAF_INRAE=20.0;MAF_USDA=41.176
NC_035081.1	89738548	.	C	T	.	.	MAF_USDA=8.333
NC_035081.1	89738549	.	G	A	.	.	MAF_USDA=1.639
NC_035081.1	89738553	.	T	G	.	.	MAF_USDA=1.639
NC_035081.1	89738555	.	T	C	.	.	MAF_USDA=2.459
NC_035081.1	89738599	.	T	G	.	.	MAF_USDA=6.557
NC_035081.1	89738611	.	A	C	.	.	MAF_INRAE=13.333
NC_035081.1	89738621	.	A	C	.	.	MAF_INRAE=38.608;MAF_USDA=35.882
NC_035081.1	89738624	.	A	C	.	.	MAF_INRAE=10.526;MAF_USDA=8.197
NC_035081.1	89738657	.	A	G	.	.	MAF_INRAE=27.215;MAF_USDA=33.529
NC_035081.1	89738664	.	G	T	.	.	MAF_USDA=3.279
NC_035081.1	89738682	.	A	G	.	.	MAF_INRAE=34.177;MAF_USDA=27.059
NC_035081.1	89738688	.	G	A	.	.	MAF_INRAE=34.177;MAF_USDA=28.824
NC_035081.1	89738692	.	C	A	.	.	MAF_USDA=9.016
NC_035081.1	89738700	.	T	G	.	.	MAF_INRAE=33.544;MAF_USDA=27.647
NC_035081.1	89738711	.	C	A	.	.	MAF_INRAE=10.526;MAF_USDA=12.5
NC_035081.1	89738719	.	T	A	.	.	MAF_USDA=7.059
NC_035081.1	89738727	.	T	C	.	.	MAF_INRAE=28.481;MAF_USDA=17.059
NC_035081.1	89738730	.	C	T	.	.	MAF_INRAE=39.167;MAF_USDA=18.824
NC_035081.1	89738765	.	T	C	.	.	MAF_USDA=1.639
NC_035081.1	89738830	.	C	A	.	.	MAF_USDA=6.557
NC_035081.1	89738866	.	T	C	.	.	MAF_INRAE=15.789;MAF_USDA=6.471
NC_035081.1	89738893	.	C	A	.	.	MAF_INRAE=47.368;MAF_USDA=43.75
NC_035081.1	89738928	.	C	T	.	.	MAF_USDA=1.639
NC_035081.1	89738950	.	A	G	.	.	MAF_INRAE=47.368;MAF_USDA=37.647
NC_035081.1	89738997	.	A	G	.	.	MAF_INRAE=47.368;MAF_USDA=39.412
NC_035081.1	89739001	.	C	A	.	.	MAF_USDA=1.639
NC_035081.1	89739052	.	A	G	.	.	MAF_USDA=3.279
NC_035081.1	89739056	.	T	C	.	.	MAF_USDA=2.459
NC_035081.1	89739196	.	A	G	.	.	MAF_USDA=8.235
NC_035081.1	89739202	.	G	T	.	.	MAF_USDA=8.333
NC_035081.1	89739299	.	T	C	.	.	MAF_USDA=14.583
NC_035081.1	89739313	.	A	G	.	.	MAF_USDA=14.583
NC_035081.1	89739330	.	T	C	.	.	MAF_USDA=18.75
NC_035081.1	89739461	.	C	T	.	.	MAF_USDA=31.176
NC_035081.1	89739474	.	A	G	.	.	MAF_USDA=44.706
NC_035081.1	89739480	.	G	T	.	.	MAF_USDA=6.25
NC_035081.1	89739496	.	A	T	.	.	MAF_USDA=1.639
NC_035081.1	89739524	.	A	C	.	.	MAF_USDA=7.647
NC_035081.1	89739536	.	C	T	.	.	MAF_USDA=1.639
NC_035081.1	89739578	.	T	C	.	.	MAF_INRAE=36.076;MAF_USDA=47.059
NC_035081.1	89739595	.	G	T	.	.	MAF_INRAE=10.526;MAF_USDA=9.836
NC_035081.1	89739617	.	A	G	.	.	MAF_INRAE=35.443;MAF_USDA=39.412
NC_035081.1	89739644	.	G	T	.	.	MAF_USDA=1.639
NC_035081.1	89739650	.	A	G	.	.	MAF_USDA=1.639
NC_035081.1	89739653	.	C	T	.	.	MAF_INRAE=32.911;MAF_USDA=41.176
NC_035081.1	89739658	.	A	G	.	.	MAF_INRAE=5.696;MAF_USDA=5.294
NC_035081.1	89739673	.	C	G	.	.	MAF_USDA=1.639
NC_035081.1	89739684	.	T	C	.	.	MAF_USDA=8.333
NC_035081.1	89739691	.	C	A	.	.	MAF_USDA=5.738
NC_035081.1	89739715	.	T	C	.	.	MAF_USDA=2.459
NC_035081.1	89739853	.	C	T	.	.	MAF_INRAE=39.241;MAF_USDA=35.294
NC_035081.1	89739854	.	A	G	.	.	MAF_INRAE=50.0;MAF_USDA=48.235
NC_035081.1	89739860	.	C	A	.	.	MAF_USDA=7.377
NC_035081.1	89740178	.	C	T	.	.	MAF_USDA=1.639
NC_035081.1	89740184	.	A	T	.	.	MAF_USDA=14.754
NC_035081.1	89740204	.	A	G	.	.	MAF_USDA=14.754
NC_035081.1	89740210	.	C	G	.	.	MAF_USDA=12.353
NC_035081.1	89740222	.	G	T	.	.	MAF_USDA=13.115
NC_035081.1	89740224	.	G	T	.	.	MAF_USDA=13.115
NC_035081.1	89740242	.	T	A	.	.	MAF_USDA=1.639
NC_035081.1	89740309	.	G	A	.	.	MAF_INRAE=13.333;MAF_USDA=2.353
NC_035081.1	89740404	.	G	A	.	.	MAF_INRAE=5.063;MAF_USDA=29.167
NC_035081.1	89740407	.	A	C	.	.	MAF_INRAE=5.0;MAF_USDA=22.917
NC_035081.1	89740408	.	A	G	.	.	MAF_INRAE=5.0;MAF_USDA=29.167
NC_035081.1	89740464	.	G	T	.	.	MAF_INRAE=17.5;MAF_USDA=3.279
NC_035081.1	89740564	.	A	G	.	.	MAF_USDA=23.913
NC_035081.1	89740589	.	C	T	.	.	MAF_USDA=37.5
NC_035081.1	89741560	.	C	T	.	.	MAF_USDA=17.391
NC_035081.1	89741663	.	C	A	.	.	MAF_INRAE=17.5
NC_035081.1	89741706	.	A	C	.	.	MAF_USDA=8.333
NC_035081.1	89742411	.	G	C	.	.	MAF_USDA=6.25
NC_035081.1	89742416	.	G	A	.	.	MAF_USDA=41.667
NC_035081.1	89742422	.	C	T	.	.	MAF_USDA=3.39
NC_035081.1	89742427	.	G	T	.	.	MAF_USDA=6.25
NC_035081.1	89742430	.	G	A	.	.	MAF_USDA=45.833
NC_035081.1	89742433	.	A	G	.	.	MAF_USDA=7.377
NC_035081.1	89742491	.	A	G	.	.	MAF_INRAE=5.063;MAF_USDA=22.951
NC_035081.1	89742536	.	A	C	.	.	MAF_USDA=1.639
NC_035081.1	89742579	.	A	G	.	.	MAF_INRAE=6.329;MAF_USDA=23.77
NC_035081.1	89742634	.	G	C	.	.	MAF_INRAE=21.053;MAF_USDA=3.279
NC_035081.1	89742664	.	C	A	.	.	MAF_INRAE=32.911;MAF_USDA=27.059
NC_035081.1	89742678	.	G	T	.	.	MAF_INRAE=10.127;MAF_USDA=16.471
NC_035081.1	89742689	.	C	T	.	.	MAF_INRAE=29.747;MAF_USDA=11.475
NC_035081.1	89742693	.	C	A	.	.	MAF_INRAE=1.667;MAF_USDA=2.083
NC_035081.1	89742803	.	G	C	.	.	MAF_USDA=2.083
NC_035081.1	89743104	.	G	A	.	.	MAF_USDA=29.167
NC_035081.1	89743132	.	A	G	.	.	MAF_USDA=29.167
NC_035081.1	89743173	.	A	T	.	.	MAF_USDA=28.571
NC_035081.1	89743191	.	C	A	.	.	MAF_USDA=2.459
NC_035081.1	89743204	.	T	C	.	.	MAF_USDA=8.333
NC_035081.1	89743237	.	G	A	.	.	MAF_USDA=1.639
NC_035081.1	89743251	.	C	A	.	.	MAF_INRAE=5.063;MAF_USDA=23.529
NC_035081.1	89743265	.	C	T	.	.	MAF_USDA=3.279
NC_035081.1	89743354	.	G	A	.	.	MAF_USDA=1.639
NC_035081.1	89743387	.	T	C	.	.	MAF_INRAE=41.772;MAF_USDA=41.765
NC_035081.1	89743392	.	C	G	.	.	MAF_USDA=1.639
NC_035081.1	89743414	.	G	A	.	.	MAF_USDA=1.639
NC_035081.1	89743492	.	A	T	.	.	MAF_INRAE=19.62;MAF_USDA=12.353
NC_035081.1	89743533	.	A	T	.	.	MAF_INRAE=5.0;MAF_USDA=27.647
NC_035081.1	89743577	.	C	T	.	.	MAF_USDA=3.529
NC_035081.1	89743581	.	C	G	.	.	MAF_USDA=41.765
NC_035081.1	89743599	.	T	C	.	.	MAF_USDA=25.0
NC_035081.1	89743604	.	C	T	.	.	MAF_USDA=2.459
NC_035081.1	89743607	.	C	T	.	.	MAF_INRAE=5.263
NC_035081.1	89743608	.	G	A	.	.	MAF_USDA=18.75
NC_035081.1	89743627	.	A	G	.	.	MAF_USDA=6.25
NC_035081.1	89743653	.	G	A	.	.	MAF_USDA=22.917
NC_035081.1	89743663	.	C	G	.	.	MAF_USDA=22.917
NC_035081.1	89744027	.	T	G	.	.	MAF_USDA=31.25
NC_035081.1	89744176	.	G	C	.	.	MAF_USDA=14.583
NC_035081.1	89744226	.	T	A	.	.	MAF_USDA=27.647
NC_035081.1	89744301	.	G	A	.	.	MAF_INRAE=37.975;MAF_USDA=41.765
NC_035081.1	89744303	.	T	G	.	.	MAF_INRAE=33.333;MAF_USDA=41.765
NC_035081.1	89744316	.	A	C	.	.	MAF_INRAE=37.975;MAF_USDA=44.706
NC_035081.1	89744327	.	G	A	.	.	MAF_USDA=6.557
NC_035081.1	89744408	.	A	T	.	.	MAF_INRAE=35.0
NC_035081.1	89744420	.	T	C	.	.	MAF_INRAE=36.667
NC_035081.1	89744423	.	G	A	.	.	MAF_INRAE=36.667
NC_035081.1	89744435	.	A	G	.	.	MAF_INRAE=40.506
NC_035081.1	89744456	.	T	G	.	.	MAF_INRAE=5.263;MAF_USDA=1.639
NC_035081.1	89744457	.	T	G	.	.	MAF_INRAE=40.833;MAF_USDA=45.882
NC_035081.1	89744459	.	A	T	.	.	MAF_INRAE=26.667;MAF_USDA=41.176
NC_035081.1	89744460	.	T	C	.	.	MAF_INRAE=36.667;MAF_USDA=29.412
NC_035081.1	89744461	.	G	T	.	.	MAF_USDA=2.459
NC_035081.1	89744499	.	C	A	.	.	MAF_USDA=11.475
NC_035081.1	89744508	.	A	G	.	.	MAF_USDA=11.475
NC_035081.1	89744515	.	G	A	.	.	MAF_USDA=12.5
NC_035081.1	89744520	.	C	G	.	.	MAF_INRAE=20.886;MAF_USDA=16.471
NC_035081.1	89744540	.	C	T	.	.	MAF_USDA=10.656
NC_035081.1	89744553	.	A	C	.	.	MAF_INRAE=16.667;MAF_USDA=3.279
NC_035081.1	89744594	.	A	G	.	.	MAF_INRAE=16.667;MAF_USDA=18.75
NC_035081.1	89744606	.	C	A	.	.	MAF_INRAE=29.114;MAF_USDA=9.167
NC_035081.1	89744671	.	T	C	.	.	MAF_INRAE=9.494;MAF_USDA=37.059
NC_035081.1	89744675	.	A	G	.	.	MAF_INRAE=22.5;MAF_USDA=22.941
NC_035081.1	89744683	.	G	T	.	.	MAF_INRAE=16.667;MAF_USDA=3.279
NC_035081.1	89744693	.	G	A	.	.	MAF_USDA=4.098
NC_035081.1	89744715	.	A	G	.	.	MAF_INRAE=9.494;MAF_USDA=37.647
NC_035081.1	89744728	.	C	A	.	.	MAF_USDA=2.459
NC_035081.1	89744742	.	T	A	.	.	MAF_INRAE=25.833;MAF_USDA=42.353
NC_035081.1	89744751	.	T	C	.	.	MAF_INRAE=9.494;MAF_USDA=35.294
NC_035081.1	89744768	.	A	T	.	.	MAF_USDA=2.459
NC_035081.1	89744769	.	T	C	.	.	MAF_USDA=3.279
NC_035081.1	89744778	.	A	C	.	.	MAF_USDA=9.836
NC_035081.1	89744803	.	G	T	.	.	MAF_USDA=2.459
NC_035081.1	89744812	.	T	C	.	.	MAF_USDA=4.098
NC_035081.1	89744831	.	C	G	.	.	MAF_USDA=12.5
NC_035081.1	89744844	.	G	A	.	.	MAF_USDA=11.176
NC_035081.1	89744854	.	C	T	.	.	MAF_USDA=8.824
NC_035081.1	89744882	.	GGCC	GGCA	.	.	MAF_USDA=45.833
NC_035081.1	89744885	.	C	A	.	.	MAF_INRAE=13.924
NC_035081.1	89744891	.	A	C	.	.	MAF_USDA=2.459
NC_035081.1	89744896	.	A	G	.	.	MAF_USDA=11.176
NC_035081.1	89744910	.	C	T	.	.	MAF_USDA=3.279
NC_035081.1	89744914	.	G	A	.	.	MAF_USDA=1.639
NC_035081.1	89744916	.	C	T	.	.	MAF_USDA=7.377
NC_035081.1	89744946	.	C	A	.	.	MAF_USDA=8.197
NC_035081.1	89744957	.	G	A	.	.	MAF_INRAE=36.709;MAF_USDA=30.0
NC_035081.1	89744967	.	A	G	.	.	MAF_USDA=2.459
NC_035081.1	89744974	.	G	T	.	.	MAF_USDA=2.459
NC_035081.1	89745040	.	G	A	.	.	MAF_INRAE=26.582;MAF_USDA=49.412
NC_035081.1	89745057	.	A	G	.	.	MAF_INRAE=5.696;MAF_USDA=6.471
NC_035081.1	89745059	.	C	T	.	.	MAF_INRAE=20.0
NC_035081.1	89745060	.	G	A	.	.	MAF_USDA=1.639
NC_035081.1	89745076	.	G	A	.	.	MAF_INRAE=13.333;MAF_USDA=4.118
NC_035081.1	89745080	.	G	A	.	.	MAF_INRAE=47.368;MAF_USDA=27.059
NC_035081.1	89745083	.	TGGCTTC	TGGCTTT	.	.	MAF_USDA=27.083
NC_035081.1	89745089	.	C	T	.	.	MAF_INRAE=37.342
NC_035081.1	89745120	.	C	T	.	.	MAF_INRAE=36.709;MAF_USDA=34.524
NC_035081.1	89745127	.	T	G	.	.	MAF_INRAE=36.709;MAF_USDA=35.714
NC_035081.1	89745128	.	A	C	.	.	MAF_INRAE=33.333;MAF_USDA=26.786
NC_035081.1	89745145	.	A	C	.	.	MAF_INRAE=7.595;MAF_USDA=8.333
NC_035081.1	89745175	.	T	C	.	.	MAF_INRAE=38.608;MAF_USDA=29.167
NC_035081.1	89745181	.	T	C	.	.	MAF_INRAE=38.608;MAF_USDA=26.786
NC_035081.1	89745182	.	G	A	.	.	MAF_INRAE=35.833;MAF_USDA=27.083
NC_035081.1	89745186	.	A	C	.	.	MAF_INRAE=35.833;MAF_USDA=27.083
NC_035081.1	89745192	.	T	C	.	.	MAF_INRAE=38.608;MAF_USDA=28.235
NC_035081.1	89745231	.	G	A	.	.	MAF_INRAE=13.924;MAF_USDA=34.706
NC_035081.1	89745252	.	A	G	.	.	MAF_INRAE=12.658;MAF_USDA=32.353
NC_035081.1	89745270	.	A	G	.	.	MAF_USDA=1.639
NC_035081.1	89745284	.	G	C	.	.	MAF_INRAE=10.526;MAF_USDA=36.471
NC_035081.1	89745286	.	C	G	.	.	MAF_USDA=2.459
NC_035081.1	89745318	.	A	T	.	.	MAF_USDA=1.639
NC_035081.1	89745325	.	A	T	.	.	MAF_USDA=1.639
NC_035081.1	89745329	.	A	T	.	.	MAF_INRAE=36.709;MAF_USDA=27.083
NC_035081.1	89745331	.	T	G	.	.	MAF_INRAE=33.333;MAF_USDA=27.083
NC_035081.1	89745336	.	G	A	.	.	MAF_USDA=3.571
NC_035081.1	89745352	.	A	T	.	.	MAF_USDA=18.75
NC_035081.1	89745431	.	A	G	.	.	MAF_INRAE=21.053;MAF_USDA=2.459
NC_035081.1	89745433	.	A	C	.	.	MAF_INRAE=50.0;MAF_USDA=27.711
NC_035081.1	89745443	.	A	T	.	.	MAF_USDA=2.459
NC_035081.1	89745470	.	T	C	.	.	MAF_USDA=29.762
NC_035081.1	89745474	.	A	G	.	.	MAF_USDA=6.25
NC_035081.1	89745475	.	C	G	.	.	MAF_USDA=6.25
NC_035081.1	89745481	.	G	A	.	.	MAF_USDA=5.0
NC_035081.1	89745514	.	G	A	.	.	MAF_INRAE=4.167
NC_035081.1	89745517	.	G	T	.	.	MAF_INRAE=4.167
NC_035081.1	89745529	.	A	G	.	.	MAF_INRAE=4.167
NC_035081.1	89745577	.	C	T	.	.	MAF_INRAE=25.949;MAF_USDA=46.471
NC_035081.1	89745579	.	G	T	.	.	MAF_USDA=1.639
NC_035081.1	89745616	.	A	G	.	.	MAF_INRAE=36.709;MAF_USDA=35.294
NC_035081.1	89745652	.	G	C	.	.	MAF_INRAE=49.367;MAF_USDA=27.647
NC_035081.1	89745655	.	T	A	.	.	MAF_INRAE=8.333;MAF_USDA=3.529
NC_035081.1	89745661	.	A	G	.	.	MAF_INRAE=36.709;MAF_USDA=47.647
NC_035081.1	89745728	.	G	A	.	.	MAF_USDA=1.639
NC_035081.1	89745760	.	G	T	.	.	MAF_USDA=2.459
NC_035081.1	89745771	.	C	T	.	.	MAF_INRAE=41.772;MAF_USDA=48.235
NC_035081.1	89745777	.	G	C	.	.	MAF_INRAE=41.772;MAF_USDA=44.706
NC_035081.1	89745815	.	C	T	.	.	MAF_INRAE=41.772;MAF_USDA=47.647
NC_035081.1	89745825	.	C	T	.	.	MAF_USDA=2.459
NC_035081.1	89745833	.	G	A	.	.	MAF_INRAE=8.333;MAF_USDA=5.294
NC_035081.1	89745901	.	G	T	.	.	MAF_USDA=2.459
NC_035081.1	89745904	.	C	A	.	.	MAF_INRAE=47.468;MAF_USDA=48.824
NC_035081.1	89745909	.	T	G	.	.	MAF_INRAE=5.063;MAF_USDA=18.824
NC_035081.1	89745946	.	T	C	.	.	MAF_INRAE=41.667;MAF_USDA=47.647
NC_035081.1	89745951	.	T	C	.	.	MAF_INRAE=5.063;MAF_USDA=18.824
NC_035081.1	89746070	.	T	A	.	.	MAF_USDA=5.738
NC_035081.1	89746093	.	C	T	.	.	MAF_USDA=16.471
NC_035081.1	89746112	.	C	A	.	.	MAF_USDA=2.459
NC_035081.1	89746132	.	C	T	.	.	MAF_USDA=4.098
NC_035081.1	89746152	.	A	C	.	.	MAF_USDA=19.277
NC_035081.1	89746184	.	C	A	.	.	MAF_USDA=8.333
NC_035081.1	89746214	.	T	A	.	.	MAF_USDA=5.738
NC_035081.1	89746222	.	CTATGTTGG	CTATGTTGA	.	.	MAF_USDA=21.739
NC_035081.1	89747828	.	C	T	.	.	MAF_USDA=31.25
NC_035081.1	89747876	.	TGTTTC	TGTTTT	.	.	MAF_USDA=33.333
NC_035081.1	89747881	.	C	T	.	.	MAF_USDA=48.361
NC_035081.1	89748008	.	A	G	.	.	MAF_USDA=45.833
NC_035081.1	89748016	.	C	T	.	.	MAF_USDA=35.417
NC_035081.1	89748041	.	A	G	.	.	MAF_USDA=3.279
NC_035081.1	89748099	.	T	A	.	.	MAF_USDA=1.639
NC_035081.1	89748117	.	G	A	.	.	MAF_USDA=6.557
NC_035081.1	89748242	.	C	T	.	.	MAF_INRAE=10.759;MAF_USDA=16.471
NC_035081.1	89748252	.	C	T	.	.	MAF_INRAE=22.152;MAF_USDA=17.059
NC_035081.1	89748264	.	C	T	.	.	MAF_USDA=1.639
NC_035081.1	89748290	.	T	C	.	.	MAF_USDA=1.639
NC_035081.1	89748308	.	G	A	.	.	MAF_INRAE=8.333;MAF_USDA=10.0
NC_035081.1	89748347	.	C	G	.	.	MAF_USDA=13.095
NC_035081.1	89748402	.	T	G	.	.	MAF_USDA=12.5
NC_035081.1	89748407	.	G	A	.	.	MAF_USDA=16.667
NC_035081.1	89748413	.	G	A	.	.	MAF_INRAE=47.368;MAF_USDA=22.619
NC_035081.1	89748436	.	T	C	.	.	MAF_USDA=1.667
NC_035081.1	89748545	.	A	C	.	.	MAF_INRAE=9.167;MAF_USDA=9.412
NC_035081.1	89748588	.	A	T	.	.	MAF_INRAE=16.667;MAF_USDA=3.279
NC_035081.1	89748596	.	G	T	.	.	MAF_INRAE=16.667;MAF_USDA=3.279
NC_035081.1	89748627	.	A	C	.	.	MAF_INRAE=16.667;MAF_USDA=4.098
NC_035081.1	89748630	.	C	T	.	.	MAF_INRAE=16.667;MAF_USDA=5.738
NC_035081.1	89748638	.	A	C	.	.	MAF_INRAE=16.667;MAF_USDA=3.279
NC_035081.1	89748648	.	C	T	.	.	MAF_INRAE=16.667
NC_035081.1	89748652	.	A	G	.	.	MAF_INRAE=16.667;MAF_USDA=3.279
NC_035081.1	89748727	.	C	T	.	.	MAF_USDA=2.941
NC_035081.1	89748775	.	C	T	.	.	MAF_INRAE=29.114;MAF_USDA=12.295
NC_035081.1	89748803	.	C	T	.	.	MAF_INRAE=36.076;MAF_USDA=45.882
NC_035081.1	89748806	.	G	T	.	.	MAF_INRAE=32.5;MAF_USDA=45.294
NC_035081.1	89748841	.	G	A	.	.	MAF_INRAE=15.833;MAF_USDA=3.279
NC_035081.1	89748878	.	G	A	.	.	MAF_INRAE=18.987;MAF_USDA=12.353
NC_035081.1	89748948	.	C	G	.	.	MAF_INRAE=21.053;MAF_USDA=2.459
NC_035081.1	89748951	.	T	C	.	.	MAF_USDA=7.647
NC_035081.1	89749107	.	A	G	.	.	MAF_USDA=6.557
NC_035081.1	89749130	.	TTACTACTACT	TTACTACTACG	.	.	MAF_USDA=4.167
NC_035081.1	89749140	.	T	G	.	.	MAF_USDA=2.5
NC_035081.1	89749197	.	G	A	.	.	MAF_USDA=5.882
NC_035081.1	89749255	.	T	A	.	.	MAF_INRAE=34.81;MAF_USDA=26.471
NC_035081.1	89749256	.	T	C	.	.	MAF_INRAE=31.667;MAF_USDA=38.824
NC_035081.1	89749295	.	G	A	.	.	MAF_INRAE=31.646;MAF_USDA=45.882
NC_035081.1	89749301	.	T	C	.	.	MAF_USDA=4.918
NC_035081.1	89749317	.	A	G	.	.	MAF_USDA=1.639
NC_035081.1	89749341	.	G	T	.	.	MAF_USDA=2.459
NC_035081.1	89749463	.	C	T	.	.	MAF_INRAE=22.152;MAF_USDA=18.824
NC_035081.1	89749467	.	G	C	.	.	MAF_INRAE=41.139;MAF_USDA=24.706
NC_035081.1	89749502	.	T	G	.	.	MAF_USDA=7.647
NC_035081.1	89749546	.	A	T	.	.	MAF_USDA=2.459
NC_035081.1	89749554	.	C	T	.	.	MAF_USDA=1.639
NC_035081.1	89749600	.	T	G	.	.	MAF_INRAE=16.456;MAF_USDA=37.059
NC_035081.1	89749606	.	C	A	.	.	MAF_USDA=2.459
NC_035081.1	89749608	.	T	G	.	.	MAF_USDA=2.459
NC_035081.1	89749609	.	G	A	.	.	MAF_INRAE=4.167
NC_035081.1	89749615	.	A	G,C	.	.	MAF_INRAE=4.167;MAF_USDA=2.459
NC_035081.1	89749617	.	C	T	.	.	MAF_INRAE=8.333
NC_035081.1	89749618	.	A	T	.	.	MAF_INRAE=8.333
NC_035081.1	89749624	.	T	G	.	.	MAF_INRAE=10.0;MAF_USDA=2.459
NC_035081.1	89749625	.	C	T	.	.	MAF_INRAE=10.0;MAF_USDA=2.353
NC_035081.1	89749630	.	C	G	.	.	MAF_INRAE=10.0
NC_035081.1	89749639	.	A	T	.	.	MAF_INRAE=10.0
NC_035081.1	89749641	.	C	T	.	.	MAF_INRAE=10.0;MAF_USDA=7.377
NC_035081.1	89749643	.	T	C	.	.	MAF_INRAE=10.0
NC_035081.1	89749687	.	G	A	.	.	MAF_USDA=1.639
NC_035081.1	89749698	.	C	A	.	.	MAF_USDA=4.918
NC_035081.1	89749714	.	A	T	.	.	MAF_USDA=1.639
NC_035081.1	89749809	.	G	A	.	.	MAF_USDA=4.098
NC_035081.1	89749823	.	T	G	.	.	MAF_USDA=4.098
NC_035081.1	89749836	.	G	A	.	.	MAF_INRAE=2.5;MAF_USDA=1.639
NC_035081.1	89749846	.	A	G	.	.	MAF_INRAE=2.5;MAF_USDA=22.941
NC_035081.1	89749865	.	G	T	.	.	MAF_USDA=2.459
NC_035081.1	89749871	.	C	T	.	.	MAF_USDA=2.459
NC_035081.1	89749875	.	T	C	.	.	MAF_INRAE=2.5;MAF_USDA=4.098
NC_035081.1	89749878	.	G	A	.	.	MAF_USDA=7.377
NC_035081.1	89749886	.	A	G	.	.	MAF_USDA=2.459
NC_035081.1	89749900	.	G	A	.	.	MAF_USDA=2.459
NC_035081.1	89749908	.	C	G	.	.	MAF_INRAE=42.105;MAF_USDA=18.235
NC_035081.1	89749937	.	T	C	.	.	MAF_INRAE=22.152;MAF_USDA=18.824
NC_035081.1	89749957	.	G	T	.	.	MAF_INRAE=15.823;MAF_USDA=12.941
NC_035081.1	89749979	.	C	T	.	.	MAF_INRAE=8.228;MAF_USDA=6.471
NC_035081.1	89749982	.	A	T	.	.	MAF_INRAE=16.667;MAF_USDA=3.279
NC_035081.1	89749983	.	G	C	.	.	MAF_USDA=3.279
NC_035081.1	89750003	.	G	T	.	.	MAF_INRAE=15.789;MAF_USDA=12.5
NC_035081.1	89750014	.	T	A	.	.	MAF_INRAE=16.667;MAF_USDA=9.836
NC_035081.1	89750144	.	G	A	.	.	MAF_INRAE=20.886;MAF_USDA=16.471
NC_035081.1	89750180	.	A	G	.	.	MAF_INRAE=1.667
NC_035081.1	89750221	.	A	T	.	.	MAF_INRAE=42.105;MAF_USDA=38.235
NC_035081.1	89750237	.	G	C	.	.	MAF_INRAE=2.5
NC_035081.1	89750248	.	T	C	.	.	MAF_INRAE=1.667
NC_035081.1	89750255	.	A	C	.	.	MAF_INRAE=1.667
NC_035081.1	89750256	.	T	A	.	.	MAF_INRAE=1.667
NC_035081.1	89750279	.	A	T	.	.	MAF_INRAE=16.667;MAF_USDA=3.279
NC_035081.1	89750353	.	G	T	.	.	MAF_INRAE=30.833
NC_035081.1	89750355	.	T	C	.	.	MAF_INRAE=30.833
NC_035081.1	89750394	.	G	A	.	.	MAF_INRAE=30.833
NC_035081.1	89750396	.	T	A	.	.	MAF_USDA=12.5
NC_035081.1	89750397	.	T	A	.	.	MAF_USDA=12.5
NC_035081.1	89750398	.	C	A	.	.	MAF_USDA=12.5
NC_035081.1	89750465	.	A	C	.	.	MAF_USDA=6.25
NC_035081.1	89750468	.	T	A	.	.	MAF_INRAE=38.608
NC_035081.1	89750469	.	T	A	.	.	MAF_INRAE=48.333;MAF_USDA=42.262
NC_035081.1	89750470	.	A	T	.	.	MAF_INRAE=22.152;MAF_USDA=9.167
NC_035081.1	89750476	.	T	G	.	.	MAF_INRAE=33.544;MAF_USDA=20.588
NC_035081.1	89750600	.	A	C	.	.	MAF_INRAE=36.842;MAF_USDA=17.857
NC_035081.1	89750609	.	A	T	.	.	MAF_USDA=2.459
NC_035081.1	89750667	.	C	T	.	.	MAF_USDA=2.459
NC_035081.1	89751994	.	G	C	.	.	MAF_USDA=39.583
NC_035081.1	89751998	.	T	A	.	.	MAF_USDA=18.75
NC_035081.1	89752108	.	G	A	.	.	MAF_INRAE=21.053;MAF_USDA=35.882
NC_035081.1	89752122	.	T	A	.	.	MAF_INRAE=6.667;MAF_USDA=7.647
NC_035081.1	89752148	.	G	A	.	.	MAF_USDA=4.098
NC_035081.1	89752151	.	A	G	.	.	MAF_INRAE=36.842;MAF_USDA=17.647
NC_035081.1	89752201	.	T	G	.	.	MAF_USDA=36.471
NC_035081.1	89752209	.	A	G	.	.	MAF_USDA=16.471
NC_035081.1	89752265	.	C	A	.	.	MAF_USDA=4.918
NC_035081.1	89752270	.	C	T	.	.	MAF_USDA=22.917
NC_035081.1	89752282	.	G	C	.	.	MAF_USDA=2.459
NC_035081.1	89752295	.	C	T	.	.	MAF_USDA=2.5
NC_035081.1	89752301	.	G	A	.	.	MAF_USDA=5.0
NC_035081.1	89752320	.	G	T	.	.	MAF_USDA=27.083
NC_035081.1	89752413	.	C	T	.	.	MAF_USDA=47.917
NC_035081.1	89752425	.	G	A	.	.	MAF_USDA=25.0
NC_035081.1	89752438	.	C	T	.	.	MAF_USDA=16.667
NC_035081.1	89752472	.	G	A	.	.	MAF_USDA=16.667
NC_035081.1	89752508	.	G	T	.	.	MAF_USDA=43.75
NC_035081.1	89752556	.	C	T	.	.	MAF_USDA=2.083
NC_035081.1	89752579	.	C	T	.	.	MAF_USDA=37.059
NC_035081.1	89752585	.	G	A	.	.	MAF_USDA=2.459
NC_035081.1	89752679	.	G	A	.	.	MAF_USDA=7.377
NC_035081.1	89752730	.	C	A	.	.	MAF_INRAE=2.5;MAF_USDA=4.098
NC_035081.1	89752815	.	G	A	.	.	MAF_INRAE=22.785;MAF_USDA=18.824
NC_035081.1	89752895	.	T	C	.	.	MAF_USDA=33.333
NC_035081.1	89752900	.	A	G	.	.	MAF_USDA=33.333
NC_035081.1	89752904	.	A	G	.	.	MAF_USDA=33.333
NC_035081.1	89752911	.	T	G	.	.	MAF_INRAE=34.81;MAF_USDA=24.118
NC_035081.1	89752912	.	A	C	.	.	MAF_USDA=35.417
NC_035081.1	89752917	.	C	G	.	.	MAF_USDA=3.279
NC_035081.1	89752958	.	C	T	.	.	MAF_USDA=1.639
NC_035081.1	89752962	.	G	A	.	.	MAF_USDA=8.333
NC_035081.1	89752975	.	T	C	.	.	MAF_INRAE=8.228;MAF_USDA=39.583
NC_035081.1	89753016	.	C	A	.	.	MAF_INRAE=15.833
NC_035081.1	89753023	.	C	T	.	.	MAF_USDA=3.279
NC_035081.1	89753041	.	C	T	.	.	MAF_USDA=2.5
NC_035081.1	89753069	.	T	A	.	.	MAF_INRAE=5.263;MAF_USDA=20.588
NC_035081.1	89753082	.	G	A	.	.	MAF_USDA=15.294
NC_035081.1	89753101	.	C	A	.	.	MAF_INRAE=13.333
NC_035081.1	89753112	.	T	C	.	.	MAF_USDA=4.098
NC_035081.1	89753187	.	C	A	.	.	MAF_INRAE=13.333;MAF_USDA=41.667
NC_035081.1	89753212	.	A	C	.	.	MAF_INRAE=11.392;MAF_USDA=39.583
NC_035081.1	89753230	.	A	T	.	.	MAF_INRAE=22.152;MAF_USDA=21.176
NC_035081.1	89753272	.	C	T	.	.	MAF_INRAE=5.263;MAF_USDA=11.31
NC_035081.1	89753293	.	C	A	.	.	MAF_INRAE=5.063;MAF_USDA=11.176
NC_035081.1	89753320	.	G	C	.	.	MAF_USDA=1.639
NC_035081.1	89753354	.	C	G	.	.	MAF_INRAE=5.263;MAF_USDA=11.765
NC_035081.1	89753435	.	A	G	.	.	MAF_USDA=41.667
NC_035081.1	89753450	.	A	T	.	.	MAF_INRAE=12.5;MAF_USDA=41.667
NC_035081.1	89753452	.	C	A	.	.	MAF_INRAE=12.5;MAF_USDA=45.833
NC_035081.1	89753471	.	C	T	.	.	MAF_INRAE=10.759;MAF_USDA=24.096
NC_035081.1	89753474	.	T	C	.	.	MAF_USDA=8.475
NC_035081.1	89753483	.	G	T	.	.	MAF_INRAE=34.177;MAF_USDA=24.096
NC_035081.1	89753485	.	C	T	.	.	MAF_INRAE=13.333;MAF_USDA=15.476
NC_035081.1	89753500	.	C	T	.	.	MAF_USDA=13.095
NC_035081.1	89753512	.	T	C	.	.	MAF_INRAE=12.5;MAF_USDA=13.095
NC_035081.1	89753543	.	G	A	.	.	MAF_USDA=8.333
NC_035081.1	89753579	.	T	G	.	.	MAF_INRAE=13.333;MAF_USDA=6.25
NC_035081.1	89753580	.	T	A	.	.	MAF_INRAE=5.0;MAF_USDA=31.25
NC_035081.1	89753604	.	C	A	.	.	MAF_USDA=10.417
NC_035081.1	89753666	.	C	T	.	.	MAF_USDA=7.831
NC_035081.1	89753689	.	T	A	.	.	MAF_INRAE=16.667
NC_035081.1	89753767	.	A	G	.	.	MAF_USDA=35.417
NC_035081.1	89753781	.	A	G	.	.	MAF_USDA=8.333
NC_035081.1	89753831	.	G	A	.	.	MAF_INRAE=24.051;MAF_USDA=6.25
NC_035081.1	89753903	.	C	A	.	.	MAF_INRAE=9.167;MAF_USDA=10.0
NC_035081.1	89753910	.	C	A	.	.	MAF_USDA=3.279
NC_035081.1	89753912	.	G	C	.	.	MAF_USDA=3.279
NC_035081.1	89753915	.	A	C	.	.	MAF_USDA=4.918
NC_035081.1	89753961	.	C	T	.	.	MAF_INRAE=21.053;MAF_USDA=22.353
NC_035081.1	89753966	.	A	C	.	.	MAF_USDA=38.824
NC_035081.1	89753973	.	C	T	.	.	MAF_INRAE=5.263;MAF_USDA=7.059
NC_035081.1	89754008	.	A	T	.	.	MAF_USDA=3.279
NC_035081.1	89754009	.	A	T	.	.	MAF_USDA=3.279
NC_035081.1	89754014	.	G	T	.	.	MAF_USDA=5.738
NC_035081.1	89754019	.	C	T	.	.	MAF_INRAE=21.053;MAF_USDA=23.529
NC_035081.1	89754026	.	G	T	.	.	MAF_USDA=4.918
NC_035081.1	89754053	.	A	C	.	.	MAF_USDA=14.583
NC_035081.1	89754083	.	G	T	.	.	MAF_INRAE=26.316;MAF_USDA=37.059
NC_035081.1	89754085	.	A	T	.	.	MAF_USDA=2.459
NC_035081.1	89754095	.	C	T	.	.	MAF_USDA=29.412
NC_035081.1	89754096	.	T	G	.	.	MAF_USDA=2.459
NC_035081.1	89754100	.	T	C	.	.	MAF_INRAE=36.842;MAF_USDA=35.882
NC_035081.1	89754124	.	G	A	.	.	MAF_INRAE=21.053;MAF_USDA=22.941
NC_035081.1	89754142	.	T	G	.	.	MAF_INRAE=5.0;MAF_USDA=5.294
NC_035081.1	89754163	.	G	A	.	.	MAF_INRAE=36.842;MAF_USDA=26.19
NC_035081.1	89754178	.	A	G	.	.	MAF_INRAE=36.842;MAF_USDA=30.588
NC_035081.1	89754189	.	A	C	.	.	MAF_INRAE=14.167;MAF_USDA=4.118
NC_035081.1	89754261	.	G	A	.	.	MAF_USDA=1.667
NC_035081.1	89754279	.	C	T	.	.	MAF_INRAE=21.667;MAF_USDA=8.333
NC_035081.1	89754286	.	C	T	.	.	MAF_INRAE=35.443;MAF_USDA=35.417
NC_035081.1	89754308	.	T	G	.	.	MAF_INRAE=33.544;MAF_USDA=30.588
NC_035081.1	89754375	.	C	A	.	.	MAF_USDA=2.459
NC_035081.1	89754416	.	T	C	.	.	MAF_INRAE=30.38;MAF_USDA=9.836
NC_035081.1	89754417	.	T	C	.	.	MAF_USDA=5.294
NC_035081.1	89754418	.	C	T	.	.	MAF_INRAE=25.949;MAF_USDA=38.235
NC_035081.1	89754419	.	G	A	.	.	MAF_USDA=2.459
NC_035081.1	89754426	.	T	A	.	.	MAF_INRAE=25.949;MAF_USDA=38.235
NC_035081.1	89754429	.	A	G	.	.	MAF_INRAE=17.5
NC_035081.1	89754444	.	C	T	.	.	MAF_INRAE=35.443;MAF_USDA=24.118
NC_035081.1	89754453	.	G	A	.	.	MAF_INRAE=25.316;MAF_USDA=37.059
NC_035081.1	89754456	.	C	A	.	.	MAF_USDA=2.459
NC_035081.1	89754471	.	A	C	.	.	MAF_USDA=28.261
NC_035081.1	89754476	.	G	A	.	.	MAF_INRAE=34.177;MAF_USDA=14.583
NC_035081.1	89754478	.	G	T	.	.	MAF_INRAE=38.333;MAF_USDA=14.583
NC_035081.1	89754480	.	C	T	.	.	MAF_USDA=2.459
NC_035081.1	89754485	.	G	A	.	.	MAF_INRAE=5.063;MAF_USDA=10.0
NC_035081.1	89754488	.	T	C	.	.	MAF_INRAE=18.987;MAF_USDA=12.353
NC_035081.1	89754498	.	A	C	.	.	MAF_USDA=8.824
NC_035081.1	89754523	.	G	T	.	.	MAF_INRAE=35.443;MAF_USDA=22.024
NC_035081.1	89754570	.	G	A	.	.	MAF_USDA=9.412
NC_035081.1	89754607	.	C	A	.	.	MAF_USDA=4.918
NC_035081.1	89754660	.	A	C	.	.	MAF_INRAE=33.544;MAF_USDA=28.824
NC_035081.1	89754676	.	C	G	.	.	MAF_INRAE=25.316;MAF_USDA=29.167
NC_035081.1	89754689	.	T	C	.	.	MAF_USDA=5.294
NC_035081.1	89754702	.	A	T	.	.	MAF_INRAE=13.333;MAF_USDA=4.118
NC_035081.1	89754711	.	G	T	.	.	MAF_INRAE=5.263
NC_035081.1	89754732	.	T	C	.	.	MAF_USDA=1.639
NC_035081.1	89754771	.	G	A	.	.	MAF_USDA=5.294
NC_035081.1	89754792	.	C	G	.	.	MAF_INRAE=25.316;MAF_USDA=17.647
NC_035081.1	89754804	.	A	G	.	.	MAF_INRAE=16.667;MAF_USDA=3.279
NC_035081.1	89754808	.	C	T	.	.	MAF_INRAE=40.506;MAF_USDA=45.882
NC_035081.1	89754809	.	C	A	.	.	MAF_INRAE=5.0;MAF_USDA=11.765
NC_035081.1	89754823	.	G	C	.	.	MAF_INRAE=5.263
NC_035081.1	89754829	.	G	A	.	.	MAF_INRAE=5.063;MAF_USDA=11.765
NC_035081.1	89754914	.	T	G	.	.	MAF_INRAE=33.544;MAF_USDA=31.176
NC_035081.1	89754934	.	A	C	.	.	MAF_USDA=1.639
NC_035081.1	89754950	.	C	T	.	.	MAF_USDA=12.353
NC_035081.1	89754961	.	A	C	.	.	MAF_INRAE=37.5;MAF_USDA=18.824
NC_035081.1	89754969	.	G	T	.	.	MAF_INRAE=5.696;MAF_USDA=6.25
NC_035081.1	89754972	.	T	G	.	.	MAF_USDA=10.0
NC_035081.1	89754977	.	A	C	.	.	MAF_USDA=4.918
NC_035081.1	89754981	.	T	C	.	.	MAF_USDA=4.918
NC_035081.1	89755040	.	A	C	.	.	MAF_USDA=1.639
NC_035081.1	89755085	.	T	C	.	.	MAF_USDA=4.706
NC_035081.1	89755111	.	C	A	.	.	MAF_INRAE=10.759;MAF_USDA=13.529
NC_035081.1	89755140	.	C	T	.	.	MAF_INRAE=18.987;MAF_USDA=12.353
NC_035081.1	89755148	.	G	A	.	.	MAF_USDA=1.639
NC_035081.1	89755193	.	G	A	.	.	MAF_INRAE=8.333;MAF_USDA=5.294
NC_035081.1	89755201	.	G	T	.	.	MAF_USDA=5.738
NC_035081.1	89755216	.	T	A	.	.	MAF_INRAE=8.228;MAF_USDA=2.459
NC_035081.1	89755217	.	A	C	.	.	MAF_INRAE=18.987;MAF_USDA=27.083
NC_035081.1	89755224	.	A	T	.	.	MAF_INRAE=10.759;MAF_USDA=35.417
NC_035081.1	89755225	.	T	G	.	.	MAF_INRAE=7.5;MAF_USDA=12.941
NC_035081.1	89755252	.	A	G	.	.	MAF_INRAE=13.333;MAF_USDA=4.118
NC_035081.1	89755303	.	G	C	.	.	MAF_INRAE=23.418;MAF_USDA=9.836
NC_035081.1	89755315	.	C	A	.	.	MAF_USDA=7.738
NC_035081.1	89755326	.	T	C	.	.	MAF_INRAE=47.368;MAF_USDA=48.214
NC_035081.1	89755342	.	A	C	.	.	MAF_INRAE=47.368;MAF_USDA=41.667
NC_035081.1	89755812	.	A	G	.	.	MAF_USDA=21.739
NC_035081.1	89755832	.	T	C	.	.	MAF_USDA=21.739
NC_035081.1	89755883	.	A	G	.	.	MAF_INRAE=31.579;MAF_USDA=20.588
NC_035081.1	89755902	.	G	A	.	.	MAF_INRAE=21.053;MAF_USDA=12.941
NC_035081.1	89755910	.	C	A	.	.	MAF_INRAE=26.316;MAF_USDA=18.235
NC_035081.1	89755929	.	G	C	.	.	MAF_INRAE=7.5;MAF_USDA=5.882
NC_035081.1	89755931	.	A	C	.	.	MAF_INRAE=10.759;MAF_USDA=12.941
NC_035081.1	89755933	.	C	A	.	.	MAF_INRAE=7.5;MAF_USDA=5.882
NC_035081.1	89755935	.	A	G	.	.	MAF_INRAE=7.5;MAF_USDA=5.882
NC_035081.1	89756084	.	T	C	.	.	MAF_INRAE=6.667
NC_035081.1	89756087	.	A	C	.	.	MAF_USDA=12.941
NC_035081.1	89756088	.	T	A	.	.	MAF_USDA=18.824
NC_035081.1	89756092	.	G	A	.	.	MAF_INRAE=3.333
NC_035081.1	89756098	.	A	G	.	.	MAF_USDA=11.176
NC_035081.1	89756112	.	G	A	.	.	MAF_USDA=12.353
NC_035081.1	89756478	.	A	C	.	.	MAF_USDA=12.941
NC_035081.1	89756523	.	G	T	.	.	MAF_USDA=41.667
NC_035081.1	89756586	.	T	G	.	.	MAF_USDA=47.917
NC_035081.1	89756588	.	T	C	.	.	MAF_USDA=2.459
NC_035081.1	89756590	.	G	T	.	.	MAF_USDA=2.459
NC_035081.1	89756625	.	T	G	.	.	MAF_USDA=18.235
NC_035081.1	89756626	.	A	G	.	.	MAF_USDA=18.235
NC_035081.1	89756637	.	A	T	.	.	MAF_USDA=2.459
NC_035081.1	89756649	.	T	G	.	.	MAF_USDA=8.197
NC_035081.1	89756686	.	A	C	.	.	MAF_INRAE=26.316;MAF_USDA=14.706
NC_035081.1	89756689	.	T	A	.	.	MAF_INRAE=40.0;MAF_USDA=47.059
NC_035081.1	89756690	.	A	G	.	.	MAF_INRAE=40.0;MAF_USDA=47.059
NC_035081.1	89756700	.	T	C	.	.	MAF_USDA=5.738
NC_035081.1	89756751	.	G	A	.	.	MAF_INRAE=42.105;MAF_USDA=46.471
NC_035081.1	89756757	.	A	C	.	.	MAF_INRAE=19.62;MAF_USDA=20.0
NC_035081.1	89756774	.	G	A	.	.	MAF_INRAE=39.873;MAF_USDA=45.882
NC_035081.1	89756783	.	C	A	.	.	MAF_INRAE=29.747;MAF_USDA=41.176
NC_035081.1	89756811	.	C	T	.	.	MAF_INRAE=42.105;MAF_USDA=46.471
NC_035081.1	89756831	.	C	A	.	.	MAF_INRAE=26.316;MAF_USDA=14.118
NC_035081.1	89756847	.	G	A	.	.	MAF_USDA=2.459
NC_035081.1	89756873	.	G	T	.	.	MAF_INRAE=26.316;MAF_USDA=44.706
NC_035081.1	89756880	.	T	C	.	.	MAF_USDA=2.459
NC_035081.1	89756885	.	C	T	.	.	MAF_INRAE=13.333;MAF_USDA=4.706
NC_035081.1	89756894	.	A	C	.	.	MAF_INRAE=26.316;MAF_USDA=43.529
NC_035081.1	89756926	.	A	G	.	.	MAF_INRAE=32.911;MAF_USDA=19.412
NC_035081.1	89756937	.	G	A	.	.	MAF_USDA=3.279
NC_035081.1	89756975	.	C	A	.	.	MAF_INRAE=41.772;MAF_USDA=48.235
NC_035081.1	89757001	.	C	T	.	.	MAF_INRAE=18.987;MAF_USDA=20.0
NC_035081.1	89757004	.	G	T	.	.	MAF_USDA=2.353
NC_035081.1	89757045	.	C	A	.	.	MAF_INRAE=21.053;MAF_USDA=2.459
NC_035081.1	89757078	.	A	C	.	.	MAF_INRAE=41.139;MAF_USDA=44.706
NC_035081.1	89757087	.	T	A	.	.	MAF_USDA=12.5
NC_035081.1	89757104	.	T	C	.	.	MAF_INRAE=16.667;MAF_USDA=3.333
NC_035081.1	89757106	.	C	A	.	.	MAF_INRAE=16.667;MAF_USDA=4.762
NC_035081.1	89757108	.	T	A	.	.	MAF_INRAE=16.667;MAF_USDA=3.333
NC_035081.1	89757119	.	C	T	.	.	MAF_INRAE=41.139;MAF_USDA=48.214
NC_035081.1	89757127	.	C	T	.	.	MAF_INRAE=2.5;MAF_USDA=2.381
NC_035081.1	89757131	.	G	T	.	.	MAF_INRAE=40.833
NC_035081.1	89757133	.	C	T	.	.	MAF_INRAE=30.833;MAF_USDA=21.687
NC_035081.1	89757161	.	T	A	.	.	MAF_USDA=2.459
NC_035081.1	89757162	.	A	G	.	.	MAF_USDA=1.639
NC_035081.1	89757172	.	G	A	.	.	MAF_INRAE=18.987;MAF_USDA=20.238
NC_035081.1	89757198	.	T	G	.	.	MAF_USDA=1.639
NC_035081.1	89757199	.	A	T	.	.	MAF_USDA=2.083
NC_035081.1	89757212	.	T	G	.	.	MAF_INRAE=5.263;MAF_USDA=2.459
NC_035081.1	89757221	.	A	C	.	.	MAF_INRAE=40.506;MAF_USDA=46.471
NC_035081.1	89757222	.	G	A	.	.	MAF_USDA=8.197
NC_035081.1	89757224	.	G	T	.	.	MAF_USDA=1.639
NC_035081.1	89757227	.	G	A	.	.	MAF_USDA=5.294
NC_035081.1	89757262	.	C	T	.	.	MAF_INRAE=46.203;MAF_USDA=36.471
NC_035081.1	89757292	.	A	G	.	.	MAF_INRAE=9.167;MAF_USDA=5.882
NC_035081.1	89757343	.	T	C	.	.	MAF_INRAE=34.177;MAF_USDA=46.471
NC_035081.1	89757385	.	G	A	.	.	MAF_INRAE=26.316;MAF_USDA=10.588
NC_035081.1	89757445	.	T	A	.	.	MAF_INRAE=46.203;MAF_USDA=35.882
NC_035081.1	89757447	.	T	C	.	.	MAF_USDA=1.639
NC_035081.1	89757448	.	A	T	.	.	MAF_INRAE=35.833;MAF_USDA=48.235
NC_035081.1	89757454	.	A	T	.	.	MAF_INRAE=25.949;MAF_USDA=20.588
NC_035081.1	89757462	.	T	A	.	.	MAF_USDA=1.639
NC_035081.1	89757463	.	C	A	.	.	MAF_INRAE=46.203;MAF_USDA=40.0
NC_035081.1	89757472	.	C	T	.	.	MAF_INRAE=25.949;MAF_USDA=21.765
NC_035081.1	89757482	.	G	C	.	.	MAF_USDA=6.25
NC_035081.1	89757498	.	A	G	.	.	MAF_INRAE=36.076;MAF_USDA=17.647
NC_035081.1	89757515	.	G	A	.	.	MAF_INRAE=20.886;MAF_USDA=15.882
NC_035081.1	89757517	.	G	A	.	.	MAF_INRAE=15.0;MAF_USDA=14.706
NC_035081.1	89757535	.	A	G	.	.	MAF_INRAE=48.734;MAF_USDA=40.588
NC_035081.1	89757545	.	T	G	.	.	MAF_INRAE=48.734;MAF_USDA=40.0
NC_035081.1	89757559	.	A	C	.	.	MAF_INRAE=9.167;MAF_USDA=5.294
NC_035081.1	89757573	.	G	A	.	.	MAF_USDA=4.706
NC_035081.1	89757612	.	C	A	.	.	MAF_USDA=3.279
NC_035081.1	89757621	.	G	T	.	.	MAF_INRAE=25.949;MAF_USDA=20.0
NC_035081.1	89757671	.	C	T	.	.	MAF_USDA=1.639
NC_035081.1	89757693	.	T	A	.	.	MAF_INRAE=8.333;MAF_USDA=2.353
NC_035081.1	89757738	.	T	C	.	.	MAF_INRAE=5.696;MAF_USDA=2.381
NC_035081.1	89757746	.	A	T	.	.	MAF_INRAE=11.392;MAF_USDA=14.167
NC_035081.1	89757752	.	G	T	.	.	MAF_INRAE=11.392;MAF_USDA=11.667
NC_035081.1	89757801	.	G	T	.	.	MAF_INRAE=15.789;MAF_USDA=8.235
NC_035081.1	89757829	.	T	G	.	.	MAF_USDA=4.918
NC_035081.1	89757858	.	A	G	.	.	MAF_INRAE=22.152;MAF_USDA=11.176
NC_035081.1	89757868	.	C	A	.	.	MAF_USDA=12.5
NC_035081.1	89757869	.	C	T	.	.	MAF_USDA=4.118
NC_035081.1	89757871	.	G	A	.	.	MAF_INRAE=5.063;MAF_USDA=10.588
NC_035081.1	89757886	.	C	T	.	.	MAF_USDA=1.639
NC_035081.1	89757908	.	G	T	.	.	MAF_INRAE=5.696;MAF_USDA=3.529
NC_035081.1	89757933	.	G	A	.	.	MAF_USDA=3.279
NC_035081.1	89757948	.	C	A	.	.	MAF_INRAE=45.57;MAF_USDA=24.118
NC_035081.1	89757976	.	C	A	.	.	MAF_INRAE=18.354;MAF_USDA=15.294
NC_035081.1	89758045	.	T	A	.	.	MAF_INRAE=5.696;MAF_USDA=2.353
NC_035081.1	89758077	.	T	C	.	.	MAF_INRAE=8.333;MAF_USDA=7.647
NC_035081.1	89758083	.	A	G	.	.	MAF_INRAE=5.263
NC_035081.1	89758084	.	A	C	.	.	MAF_INRAE=9.167;MAF_USDA=2.459
NC_035081.1	89758119	.	G	A	.	.	MAF_USDA=8.333
NC_035081.1	89758204	.	G	T	.	.	MAF_INRAE=27.848;MAF_USDA=27.647
NC_035081.1	89758225	.	G	T	.	.	MAF_USDA=8.333
NC_035081.1	89758238	.	T	G	.	.	MAF_INRAE=23.418;MAF_USDA=13.529
NC_035081.1	89758254	.	C	T	.	.	MAF_INRAE=7.5;MAF_USDA=4.706
NC_035081.1	89758260	.	T	C	.	.	MAF_INRAE=29.114;MAF_USDA=28.824
NC_035081.1	89758295	.	T	C	.	.	MAF_INRAE=15.0;MAF_USDA=18.033
NC_035081.1	89758315	.	C	T	.	.	MAF_INRAE=10.833
NC_035081.1	89758319	.	T	C	.	.	MAF_INRAE=10.833
NC_035081.1	89758329	.	C	G	.	.	MAF_INRAE=6.667
NC_035081.1	89758371	.	C	T	.	.	MAF_INRAE=3.333
NC_035081.1	89758454	.	A	G	.	.	MAF_INRAE=37.5;MAF_USDA=19.643
NC_035081.1	89758548	.	G	T	.	.	MAF_INRAE=9.167;MAF_USDA=1.19
NC_035081.1	89758552	.	G	C	.	.	MAF_INRAE=41.667;MAF_USDA=31.548
NC_035081.1	89758555	.	A	G	.	.	MAF_INRAE=41.667;MAF_USDA=31.548
NC_035081.1	89758556	.	A	C	.	.	MAF_INRAE=21.667;MAF_USDA=14.881
NC_035081.1	89758567	.	G	C	.	.	MAF_USDA=2.5
NC_035081.1	89758569	.	A	C	.	.	MAF_INRAE=21.667;MAF_USDA=29.167
NC_035081.1	89758571	.	G	A	.	.	MAF_USDA=1.695
NC_035081.1	89758575	.	T	A	.	.	MAF_USDA=47.59
NC_035081.1	89758609	.	G	A	.	.	MAF_INRAE=46.667;MAF_USDA=4.348
NC_035081.1	89758617	.	C	T	.	.	MAF_INRAE=17.5
NC_035081.1	89758622	.	A	C	.	.	MAF_INRAE=13.333;MAF_USDA=45.833
NC_035081.1	89758634	.	C	T	.	.	MAF_INRAE=47.5;MAF_USDA=8.333
NC_035081.1	89758637	.	C	A	.	.	MAF_INRAE=47.5
NC_035081.1	89758638	.	C	T	.	.	MAF_INRAE=47.5;MAF_USDA=6.25
NC_035081.1	89758674	.	A	T	.	.	MAF_INRAE=25.0;MAF_USDA=37.5
NC_035081.1	89758677	.	T	A	.	.	MAF_INRAE=25.0;MAF_USDA=39.583
NC_035081.1	89758688	.	G	A	.	.	MAF_INRAE=24.167;MAF_USDA=47.619
NC_035081.1	89758716	.	T	C	.	.	MAF_INRAE=35.0;MAF_USDA=40.476
NC_035081.1	89758717	.	G	A	.	.	MAF_INRAE=10.0
NC_035081.1	89758723	.	A	G	.	.	MAF_INRAE=10.0
NC_035081.1	89758725	.	A	G	.	.	MAF_INRAE=10.0
NC_035081.1	89758738	.	G	T	.	.	MAF_INRAE=18.333;MAF_USDA=4.167
NC_035081.1	89758751	.	C	T	.	.	MAF_INRAE=44.937;MAF_USDA=31.765
NC_035081.1	89758755	.	G	A	.	.	MAF_INRAE=17.5
NC_035081.1	89758757	.	G	A	.	.	MAF_INRAE=48.333;MAF_USDA=12.5
NC_035081.1	89758758	.	G	A	.	.	MAF_INRAE=48.333;MAF_USDA=12.5
NC_035081.1	89758761	.	T	C	.	.	MAF_INRAE=17.5
NC_035081.1	89758764	.	G	A	.	.	MAF_INRAE=41.667;MAF_USDA=12.5
NC_035081.1	89758770	.	C	G	.	.	MAF_USDA=13.043
NC_035081.1	89758771	.	A	G	.	.	MAF_USDA=13.043
NC_035081.1	89758774	.	G	A	.	.	MAF_USDA=39.13
NC_035081.1	89758784	.	T	G	.	.	MAF_INRAE=5.063
NC_035081.1	89758789	.	A	G	.	.	MAF_INRAE=14.557;MAF_USDA=4.167
NC_035081.1	89758794	.	G	A	.	.	MAF_INRAE=5.0;MAF_USDA=29.167
NC_035081.1	89758826	.	G	A	.	.	MAF_INRAE=9.494;MAF_USDA=13.115
NC_035081.1	89758855	.	T	C	.	.	MAF_INRAE=30.38;MAF_USDA=18.824
NC_035081.1	89758859	.	A	C	.	.	MAF_INRAE=36.667;MAF_USDA=20.0
NC_035081.1	89758867	.	T	C	.	.	MAF_INRAE=41.139;MAF_USDA=30.588
NC_035081.1	89758868	.	C	T	.	.	MAF_INRAE=17.5;MAF_USDA=4.098
NC_035081.1	89758880	.	A	G	.	.	MAF_INRAE=40.506;MAF_USDA=28.824
NC_035081.1	89758887	.	T	A	.	.	MAF_INRAE=40.506;MAF_USDA=31.176
NC_035081.1	89758954	.	A	C	.	.	MAF_USDA=38.095
NC_035081.1	89758984	.	C	A	.	.	MAF_USDA=8.333
NC_035081.1	89759028	.	C	A	.	.	MAF_INRAE=42.105;MAF_USDA=43.75
NC_035081.1	89759029	.	C	A	.	.	MAF_USDA=31.25
NC_035081.1	89759048	.	T	C	.	.	MAF_USDA=1.639
NC_035081.1	89759056	.	A	T	.	.	MAF_INRAE=8.333;MAF_USDA=10.656
NC_035081.1	89759060	.	G	C	.	.	MAF_INRAE=8.333;MAF_USDA=11.475
NC_035081.1	89759065	.	A	G	.	.	MAF_USDA=11.475
NC_035081.1	89759068	.	T	C	.	.	MAF_INRAE=5.696;MAF_USDA=3.529
NC_035081.1	89759094	.	T	G	.	.	MAF_USDA=11.475
NC_035081.1	89759097	.	T	C	.	.	MAF_INRAE=5.696;MAF_USDA=2.353
NC_035081.1	89759113	.	A	G	.	.	MAF_INRAE=46.835
NC_035081.1	89759139	.	G	T	.	.	MAF_USDA=4.098
NC_035081.1	89759156	.	G	A	.	.	MAF_INRAE=10.0
NC_035081.1	89759174	.	G	C	.	.	MAF_USDA=1.639
NC_035081.1	89759181	.	G	A	.	.	MAF_USDA=1.639
NC_035081.1	89759184	.	C	T	.	.	MAF_INRAE=36.709;MAF_USDA=23.529
NC_035081.1	89759198	.	A	G	.	.	MAF_INRAE=21.053;MAF_USDA=2.459
NC_035081.1	89759199	.	T	C	.	.	MAF_USDA=2.459
NC_035081.1	89759203	.	C	A	.	.	MAF_USDA=1.639
NC_035081.1	89759204	.	G	A	.	.	MAF_INRAE=41.139;MAF_USDA=27.647
NC_035081.1	89759209	.	G	A	.	.	MAF_USDA=1.639
NC_035081.1	89759215	.	T	G	.	.	MAF_INRAE=41.139;MAF_USDA=27.059
NC_035081.1	89759233	.	T	A	.	.	MAF_USDA=1.639
NC_035081.1	89759276	.	A	T	.	.	MAF_INRAE=46.835;MAF_USDA=33.529
NC_035081.1	89759317	.	C	A	.	.	MAF_INRAE=5.696;MAF_USDA=4.118
NC_035081.1	89759349	.	G	T	.	.	MAF_INRAE=46.835;MAF_USDA=38.235
NC_035081.1	89759351	.	C	G	.	.	MAF_INRAE=15.0;MAF_USDA=15.294
NC_035081.1	89759372	.	T	G	.	.	MAF_INRAE=46.835;MAF_USDA=36.471
NC_035081.1	89759374	.	A	G	.	.	MAF_USDA=4.098
NC_035081.1	89759375	.	A	G	.	.	MAF_INRAE=49.167;MAF_USDA=36.471
NC_035081.1	89759389	.	G	T	.	.	MAF_INRAE=47.468;MAF_USDA=37.059
NC_035081.1	89759426	.	A	C	.	.	MAF_USDA=41.176
NC_035081.1	89759438	.	C	T	.	.	MAF_INRAE=36.842;MAF_USDA=41.071
NC_035081.1	89761791	.	C	T	.	.	MAF_USDA=18.675
NC_035081.1	89761803	.	G	A	.	.	MAF_USDA=10.119
NC_035081.1	89761816	.	T	C	.	.	MAF_USDA=14.286
NC_035081.1	89761822	.	T	G	.	.	MAF_USDA=9.016
NC_035081.1	89761827	.	A	G	.	.	MAF_USDA=3.279
NC_035081.1	89761860	.	A	T	.	.	MAF_USDA=4.706
NC_035081.1	89761903	.	A	T	.	.	MAF_INRAE=5.263;MAF_USDA=24.706
NC_035081.1	89761923	.	C	A	.	.	MAF_USDA=41.667
NC_035081.1	89761933	.	G	T	.	.	MAF_INRAE=5.263;MAF_USDA=2.941
NC_035081.1	89761935	.	G	T	.	.	MAF_INRAE=21.053;MAF_USDA=8.235
NC_035081.1	89761939	.	T	G	.	.	MAF_USDA=8.197
NC_035081.1	89761980	.	G	A	.	.	MAF_USDA=6.557
NC_035081.1	89761983	.	C	T	.	.	MAF_INRAE=26.316;MAF_USDA=13.529
NC_035081.1	89761985	.	G	A	.	.	MAF_USDA=2.459
NC_035081.1	89761996	.	A	G	.	.	MAF_USDA=1.639
NC_035081.1	89762034	.	T	A	.	.	MAF_USDA=4.118
NC_035081.1	89762045	.	G	A	.	.	MAF_INRAE=29.747;MAF_USDA=13.529
NC_035081.1	89762051	.	T	G	.	.	MAF_INRAE=1.667;MAF_USDA=9.836
NC_035081.1	89762059	.	G	A	.	.	MAF_USDA=12.5
NC_035081.1	89762074	.	G	T	.	.	MAF_INRAE=7.595;MAF_USDA=2.083
NC_035081.1	89762105	.	A	G	.	.	MAF_INRAE=5.063;MAF_USDA=21.765
NC_035081.1	89762109	.	G	C	.	.	MAF_INRAE=5.0;MAF_USDA=22.353
NC_035081.1	89762114	.	T	G	.	.	MAF_INRAE=5.063;MAF_USDA=22.353
NC_035081.1	89762119	.	C	T	.	.	MAF_USDA=12.5
NC_035081.1	89762170	.	G	T	.	.	MAF_INRAE=1.667;MAF_USDA=9.836
NC_035081.1	89762185	.	A	T	.	.	MAF_INRAE=22.152;MAF_USDA=8.197
NC_035081.1	89762204	.	A	G	.	.	MAF_INRAE=5.696;MAF_USDA=3.529
NC_035081.1	89762208	.	T	G	.	.	MAF_INRAE=19.167;MAF_USDA=48.235
NC_035081.1	89762228	.	C	G	.	.	MAF_INRAE=5.063;MAF_USDA=23.529
NC_035081.1	89762269	.	T	A	.	.	MAF_USDA=2.459
NC_035081.1	89762274	.	A	G	.	.	MAF_USDA=1.639
NC_035081.1	89762393	.	G	T	.	.	MAF_USDA=29.167
NC_035081.1	89762427	.	A	G	.	.	MAF_INRAE=5.063;MAF_USDA=22.353
NC_035081.1	89762438	.	G	T	.	.	MAF_USDA=1.639
NC_035081.1	89762472	.	T	A	.	.	MAF_USDA=4.167
NC_035081.1	89762475	.	T	C	.	.	MAF_INRAE=6.667;MAF_USDA=33.333
NC_035081.1	89762480	.	G	A	.	.	MAF_USDA=29.167
NC_035081.1	89762532	.	T	C	.	.	MAF_INRAE=17.5;MAF_USDA=33.333
NC_035081.1	89762549	.	A	G	.	.	MAF_INRAE=6.667;MAF_USDA=29.167
NC_035081.1	89762584	.	A	G	.	.	MAF_INRAE=15.0;MAF_USDA=10.417
NC_035081.1	89762732	.	A	G	.	.	MAF_INRAE=8.333;MAF_USDA=39.583
NC_035081.1	89762774	.	G	A	.	.	MAF_INRAE=17.5;MAF_USDA=35.417
NC_035081.1	89762798	.	T	C	.	.	MAF_USDA=10.417
NC_035081.1	89762841	.	A	C	.	.	MAF_INRAE=17.5;MAF_USDA=25.0
NC_035081.1	89762843	.	G	A	.	.	MAF_USDA=1.695
NC_035081.1	89762965	.	G	T	.	.	MAF_USDA=6.25
NC_035081.1	89763120	.	C	A	.	.	MAF_INRAE=29.167;MAF_USDA=35.417
NC_035081.1	89763162	.	A	G	.	.	MAF_INRAE=29.167;MAF_USDA=35.417
NC_035081.1	89763204	.	T	A	.	.	MAF_USDA=43.75
NC_035081.1	89763266	.	C	T	.	.	MAF_USDA=41.667
NC_035081.1	89763289	.	G	A	.	.	MAF_USDA=6.25
NC_035081.1	89763331	.	C	T	.	.	MAF_USDA=8.333
NC_035081.1	89767929	.	T	A	.	.	MAF_USDA=8.696
NC_035081.1	89767983	.	G	A	.	.	MAF_INRAE=21.667;MAF_USDA=15.217
NC_035081.1	89767997	.	C	A	.	.	MAF_USDA=4.348
NC_035081.1	89768016	.	A	G	.	.	MAF_USDA=13.043
NC_035081.1	89768226	.	T	G	.	.	MAF_INRAE=40.833
NC_035081.1	89768281	.	A	C	.	.	MAF_USDA=10.417
NC_035081.1	89768284	.	C	T	.	.	MAF_USDA=10.417
NC_035081.1	89768286	.	A	T	.	.	MAF_USDA=10.417
NC_035081.1	89768445	.	G	C	.	.	MAF_INRAE=15.0
NC_035081.1	89768507	.	G	C	.	.	MAF_INRAE=19.167;MAF_USDA=12.5
NC_035081.1	89768516	.	C	T	.	.	MAF_USDA=10.417
NC_035081.1	89768522	.	C	A	.	.	MAF_USDA=6.25
NC_035081.1	89768601	.	G	C	.	.	MAF_INRAE=13.333
NC_035081.1	89768620	.	T	C	.	.	MAF_INRAE=13.333
NC_035081.1	89768760	.	A	C	.	.	MAF_INRAE=40.833
NC_035081.1	89768776	.	T	C	.	.	MAF_INRAE=19.167
NC_035081.1	89768788	.	T	G	.	.	MAF_USDA=10.417
NC_035081.1	89768793	.	G	A	.	.	MAF_USDA=10.417
NC_035081.1	89768825	.	C	T	.	.	MAF_INRAE=5.263;MAF_USDA=4.167
NC_035081.1	89769222	.	C	T	.	.	MAF_USDA=10.417
NC_035081.1	89769290	.	A	T	.	.	MAF_USDA=10.417
NC_035081.1	89769382	.	G	T	.	.	MAF_INRAE=40.0;MAF_USDA=25.0
NC_035081.1	89769459	.	G	A	.	.	MAF_INRAE=34.167;MAF_USDA=27.083
NC_035081.1	89769655	.	G	A	.	.	MAF_USDA=8.333
NC_035081.1	89769771	.	A	C	.	.	MAF_USDA=6.522
NC_035081.1	89769785	.	G	T	.	.	MAF_USDA=17.391
NC_035081.1	89770029	.	A	C	.	.	MAF_USDA=5.0
NC_035081.1	89770032	.	A	T	.	.	MAF_USDA=3.333
NC_035081.1	89770036	.	C	T	.	.	MAF_USDA=20.833
NC_035081.1	89770117	.	C	T	.	.	MAF_USDA=25.0
NC_035081.1	89770131	.	C	G	.	.	MAF_USDA=12.5
NC_035081.1	89770143	.	C	A	.	.	MAF_USDA=27.083
NC_035081.1	89770161	.	A	T	.	.	MAF_USDA=8.235
NC_035081.1	89771981	.	A	G	.	.	MAF_USDA=2.941
NC_035081.1	89771986	.	A	C	.	.	MAF_USDA=5.294
NC_035081.1	89771994	.	T	C	.	.	MAF_USDA=12.5
NC_035081.1	89772001	.	A	G	.	.	MAF_USDA=24.096
NC_035081.1	89772002	.	C	T	.	.	MAF_USDA=18.75
NC_035081.1	89772021	.	C	T	.	.	MAF_USDA=31.25
NC_035081.1	89772029	.	C	A	.	.	MAF_USDA=33.333
NC_035081.1	89772043	.	T	G	.	.	MAF_USDA=8.824
NC_035081.1	89772045	.	C	A	.	.	MAF_USDA=16.667
NC_035081.1	89772051	.	G	A	.	.	MAF_USDA=28.824
NC_035081.1	89772096	.	C	T	.	.	MAF_INRAE=42.105;MAF_USDA=22.353
NC_035081.1	89772115	.	T	A	.	.	MAF_USDA=9.016
NC_035081.1	89772129	.	G	T	.	.	MAF_USDA=37.647
NC_035081.1	89772150	.	T	C	.	.	MAF_INRAE=42.105;MAF_USDA=25.294
NC_035081.1	89772151	.	G	A	.	.	MAF_USDA=5.738
NC_035081.1	89772222	.	C	T	.	.	MAF_USDA=5.294
NC_035081.1	89772223	.	G	A	.	.	MAF_USDA=1.639
NC_035081.1	89772231	.	A	C	.	.	MAF_USDA=24.706
NC_035081.1	89772246	.	G	A	.	.	MAF_USDA=39.13
NC_035081.1	89772250	.	T	A	.	.	MAF_USDA=33.333
NC_035081.1	89772254	.	G	T	.	.	MAF_USDA=24.405
NC_035081.1	89772322	.	G	C	.	.	MAF_USDA=34.783
NC_035081.1	89772324	.	A	C	.	.	MAF_USDA=3.279
NC_035081.1	89772336	.	T	C	.	.	MAF_USDA=22.289
NC_035081.1	89772364	.	T	A	.	.	MAF_INRAE=36.842;MAF_USDA=35.882
NC_035081.1	89772450	.	T	G	.	.	MAF_INRAE=36.842;MAF_USDA=37.349
NC_035081.1	89772464	.	A	G	.	.	MAF_INRAE=36.842;MAF_USDA=35.294
NC_035081.1	89772496	.	A	G	.	.	MAF_USDA=9.836
NC_035081.1	89772522	.	C	T	.	.	MAF_USDA=33.529
NC_035081.1	89775704	.	C	T	.	.	MAF_USDA=12.5
NC_035081.1	89775741	.	G	C	.	.	MAF_USDA=12.5
NC_035081.1	89775742	.	T	C	.	.	MAF_USDA=1.667
NC_035081.1	89775745	.	C	T	.	.	MAF_USDA=12.5
NC_035081.1	89775750	.	G	C	.	.	MAF_USDA=1.639
NC_035081.1	89775802	.	C	A	.	.	MAF_INRAE=36.709;MAF_USDA=48.214
NC_035081.1	89775845	.	T	G	.	.	MAF_INRAE=12.658;MAF_USDA=13.529
NC_035081.1	89775848	.	A	G	.	.	MAF_INRAE=21.667;MAF_USDA=5.294
NC_035081.1	89775873	.	G	A	.	.	MAF_USDA=15.294
NC_035081.1	89775879	.	T	C	.	.	MAF_USDA=27.647
NC_035081.1	89775904	.	A	T	.	.	MAF_USDA=1.639
NC_035081.1	89775937	.	T	C	.	.	MAF_USDA=10.417
NC_035081.1	89775946	.	A	G	.	.	MAF_INRAE=42.105;MAF_USDA=15.294
NC_035081.1	89775955	.	T	C	.	.	MAF_USDA=8.333
NC_035081.1	89775962	.	G	C	.	.	MAF_INRAE=15.789;MAF_USDA=21.765
NC_035081.1	89775963	.	A	T	.	.	MAF_USDA=21.765
NC_035081.1	89775965	.	T	C	.	.	MAF_USDA=21.176
NC_035081.1	89776041	.	T	G	.	.	MAF_INRAE=30.38;MAF_USDA=38.235
NC_035081.1	89776063	.	C	T	.	.	MAF_USDA=5.738
NC_035081.1	89776066	.	G	T	.	.	MAF_USDA=5.738
NC_035081.1	89776098	.	C	T	.	.	MAF_INRAE=28.481;MAF_USDA=15.294
NC_035081.1	89776109	.	T	G	.	.	MAF_INRAE=29.114;MAF_USDA=13.529
NC_035081.1	89776121	.	T	A	.	.	MAF_INRAE=39.241;MAF_USDA=8.333
NC_035081.1	89776130	.	A	G	.	.	MAF_INRAE=18.354;MAF_USDA=27.647
NC_035081.1	89776134	.	T	C	.	.	MAF_INRAE=12.5;MAF_USDA=18.235
NC_035081.1	89776184	.	C	G	.	.	MAF_INRAE=12.658;MAF_USDA=22.941
NC_035081.1	89776191	.	G	A	.	.	MAF_INRAE=15.789
NC_035081.1	89776192	.	A	C	.	.	MAF_USDA=4.098
NC_035081.1	89776230	.	A	C	.	.	MAF_INRAE=16.667;MAF_USDA=3.279
NC_035081.1	89776233	.	C	T	.	.	MAF_INRAE=42.405;MAF_USDA=40.0
NC_035081.1	89776234	.	T	C	.	.	MAF_INRAE=37.5;MAF_USDA=39.412
NC_035081.1	89776305	.	G	T	.	.	MAF_USDA=4.918
NC_035081.1	89776345	.	G	T	.	.	MAF_INRAE=17.089;MAF_USDA=25.882
NC_035081.1	89776370	.	A	C	.	.	MAF_USDA=1.639
NC_035081.1	89776381	.	A	C	.	.	MAF_USDA=25.0
NC_035081.1	89776427	.	C	A	.	.	MAF_USDA=2.459
NC_035081.1	89776518	.	G	C	.	.	MAF_INRAE=33.544;MAF_USDA=20.588
NC_035081.1	89776541	.	C	A	.	.	MAF_USDA=3.279
NC_035081.1	89776585	.	C	T	.	.	MAF_USDA=16.471
NC_035081.1	89776589	.	T	A	.	.	MAF_USDA=1.639
NC_035081.1	89776594	.	A	C	.	.	MAF_USDA=22.941
NC_035081.1	89776600	.	C	T	.	.	MAF_USDA=27.059
NC_035081.1	89776609	.	T	G	.	.	MAF_USDA=3.279
NC_035081.1	89776629	.	T	G	.	.	MAF_INRAE=18.987
NC_035081.1	89776799	.	G	A	.	.	MAF_USDA=1.639
NC_035081.1	89776800	.	G	T	.	.	MAF_USDA=7.377
NC_035081.1	89776803	.	C	A	.	.	MAF_INRAE=36.076;MAF_USDA=28.235
NC_035081.1	89776854	.	A	G	.	.	MAF_USDA=2.459
NC_035081.1	89776856	.	C	T	.	.	MAF_INRAE=5.263
NC_035081.1	89776864	.	T	G	.	.	MAF_INRAE=20.886;MAF_USDA=22.941
NC_035081.1	89776883	.	A	G	.	.	MAF_USDA=1.639
NC_035081.1	89776912	.	T	C	.	.	MAF_INRAE=29.747;MAF_USDA=14.706
NC_035081.1	89776925	.	G	C	.	.	MAF_INRAE=5.263
NC_035081.1	89777064	.	T	G	.	.	MAF_INRAE=26.316;MAF_USDA=32.941
NC_035081.1	89777098	.	T	C	.	.	MAF_USDA=7.377
NC_035081.1	89777114	.	G	A	.	.	MAF_USDA=2.459
NC_035081.1	89777115	.	G	A	.	.	MAF_USDA=13.934
NC_035081.1	89777118	.	C	A	.	.	MAF_USDA=2.459
NC_035081.1	89777120	.	T	C	.	.	MAF_USDA=4.167
NC_035081.1	89777129	.	C	A	.	.	MAF_USDA=1.667
NC_035081.1	89777165	.	T	C	.	.	MAF_USDA=20.833
NC_035081.1	89777188	.	G	A,*	.	.	MAF_INRAE=42.105
NC_035081.1	89777227	.	G	A	.	.	MAF_INRAE=26.316;MAF_USDA=33.529
NC_035081.1	89777236	.	G	A	.	.	MAF_USDA=4.098
NC_035081.1	89777386	.	G	T	.	.	MAF_INRAE=16.667;MAF_USDA=8.197
NC_035081.1	89777399	.	T	G	.	.	MAF_INRAE=10.526;MAF_USDA=9.412
NC_035081.1	89777460	.	C	A	.	.	MAF_USDA=1.695
NC_035081.1	89777468	.	C	G	.	.	MAF_INRAE=12.025;MAF_USDA=9.036
NC_035081.1	89777490	.	G	A	.	.	MAF_INRAE=12.025;MAF_USDA=24.118
NC_035081.1	89777541	.	G	A	.	.	MAF_USDA=2.459
NC_035081.1	89780578	.	A	T	.	.	MAF_INRAE=47.368;MAF_USDA=33.333
NC_035081.1	89780582	.	A	C	.	.	MAF_INRAE=15.789;MAF_USDA=6.25
NC_035081.1	89780585	.	T	C	.	.	MAF_INRAE=26.316;MAF_USDA=42.683
NC_035081.1	89780661	.	T	G	.	.	MAF_USDA=12.5
NC_035081.1	89780679	.	A	G	.	.	MAF_INRAE=12.658;MAF_USDA=9.412
NC_035081.1	89780691	.	A	G	.	.	MAF_INRAE=35.443;MAF_USDA=17.647
NC_035081.1	89780696	.	A	C	.	.	MAF_INRAE=35.443;MAF_USDA=17.647
NC_035081.1	89780715	.	T	C	.	.	MAF_USDA=1.639
NC_035081.1	89780724	.	G	C	.	.	MAF_INRAE=26.316;MAF_USDA=35.294
NC_035081.1	89780739	.	G	T	.	.	MAF_INRAE=42.105;MAF_USDA=14.706
NC_035081.1	89780742	.	T	A	.	.	MAF_INRAE=26.316;MAF_USDA=35.294
NC_035081.1	89780751	.	T	G	.	.	MAF_INRAE=26.316;MAF_USDA=34.706
NC_035081.1	89780756	.	A	T	.	.	MAF_USDA=14.583
NC_035081.1	89780788	.	T	A	.	.	MAF_USDA=1.639
NC_035081.1	89780794	.	C	T	.	.	MAF_USDA=4.118
NC_035081.1	89780815	.	A	C	.	.	MAF_USDA=3.529
NC_035081.1	89780857	.	A	G	.	.	MAF_INRAE=24.167;MAF_USDA=17.647
NC_035081.1	89780875	.	T	G	.	.	MAF_INRAE=25.316;MAF_USDA=27.059
NC_035081.1	89780894	.	C	A	.	.	MAF_INRAE=26.582;MAF_USDA=27.059
NC_035081.1	89780923	.	C	A	.	.	MAF_INRAE=28.481;MAF_USDA=28.235
NC_035081.1	89780945	.	T	G	.	.	MAF_USDA=3.279
NC_035081.1	89780967	.	A	C	.	.	MAF_USDA=12.5
NC_035081.1	89780973	.	G	T	.	.	MAF_USDA=3.279
NC_035081.1	89780976	.	G	A	.	.	MAF_USDA=6.557
NC_035081.1	89780986	.	C	G	.	.	MAF_INRAE=39.167;MAF_USDA=28.824
NC_035081.1	89780987	.	G	T	.	.	MAF_INRAE=39.167;MAF_USDA=28.824
NC_035081.1	89780992	.	A	C	.	.	MAF_INRAE=39.167;MAF_USDA=28.824
NC_035081.1	89780995	.	C	A	.	.	MAF_INRAE=28.481;MAF_USDA=15.294
NC_035081.1	89780999	.	G	A	.	.	MAF_USDA=12.5
NC_035081.1	89781000	.	T	A	.	.	MAF_INRAE=5.263;MAF_USDA=1.639
NC_035081.1	89781010	.	G	T	.	.	MAF_USDA=4.098
NC_035081.1	89781020	.	G	A	.	.	MAF_INRAE=32.911;MAF_USDA=32.353
NC_035081.1	89781079	.	A	T	.	.	MAF_INRAE=32.911;MAF_USDA=32.353
NC_035081.1	89781092	.	C	T	.	.	MAF_INRAE=26.582;MAF_USDA=30.0
NC_035081.1	89781105	.	T	C	.	.	MAF_INRAE=32.911;MAF_USDA=33.529
NC_035081.1	89781167	.	T	C	.	.	MAF_INRAE=10.526
NC_035081.1	89781181	.	A	C	.	.	MAF_INRAE=18.333;MAF_USDA=8.235
NC_035081.1	89781196	.	C	G	.	.	MAF_USDA=36.905
NC_035081.1	89781201	.	C	T	.	.	MAF_USDA=36.747
NC_035081.1	89783357	.	A	T	.	.	MAF_USDA=2.5
NC_035081.1	89783369	.	A	G	.	.	MAF_USDA=2.976
NC_035081.1	89783392	.	C	T	.	.	MAF_USDA=6.25
NC_035081.1	89783663	.	C	G	.	.	MAF_USDA=11.176
NC_035081.1	89783680	.	T	C	.	.	MAF_USDA=27.083
NC_035081.1	89783683	.	C	T	.	.	MAF_INRAE=16.667;MAF_USDA=8.235
NC_035081.1	89783695	.	C	G	.	.	MAF_INRAE=18.333;MAF_USDA=11.765
NC_035081.1	89783699	.	C	A	.	.	MAF_INRAE=10.759;MAF_USDA=24.118
NC_035081.1	89783700	.	T	C	.	.	MAF_USDA=20.0
NC_035081.1	89783701	.	G	C	.	.	MAF_USDA=2.459
NC_035081.1	89783702	.	G	A	.	.	MAF_USDA=2.459
NC_035081.1	89783705	.	A	C	.	.	MAF_USDA=12.941
NC_035081.1	89783710	.	T	G	.	.	MAF_INRAE=14.167;MAF_USDA=10.0
NC_035081.1	89783712	.	C	T	.	.	MAF_USDA=2.941
NC_035081.1	89783720	.	G	C	.	.	MAF_USDA=4.918
NC_035081.1	89783739	.	C	A	.	.	MAF_USDA=4.098
NC_035081.1	89783761	.	G	A	.	.	MAF_USDA=7.377
NC_035081.1	89783784	.	C	T	.	.	MAF_INRAE=2.5
NC_035081.1	89783785	.	A	G	.	.	MAF_INRAE=24.167;MAF_USDA=34.706
NC_035081.1	89783833	.	T	C	.	.	MAF_INRAE=44.167;MAF_USDA=40.0
NC_035081.1	89783920	.	T	A	.	.	MAF_INRAE=10.526;MAF_USDA=4.098
NC_035081.1	89783924	.	A	C	.	.	MAF_USDA=5.882
NC_035081.1	89783951	.	C	T	.	.	MAF_USDA=21.176
NC_035081.1	89783964	.	A	G	.	.	MAF_INRAE=17.089
NC_035081.1	89783969	.	C	T	.	.	MAF_USDA=2.353
NC_035081.1	89783984	.	G	A	.	.	MAF_USDA=5.882
NC_035081.1	89783996	.	A	T	.	.	MAF_USDA=10.417
NC_035081.1	89784023	.	A	T	.	.	MAF_USDA=7.059
NC_035081.1	89785893	.	C	A	.	.	MAF_USDA=18.75
NC_035081.1	89785986	.	G	A	.	.	MAF_USDA=1.639
NC_035081.1	89785993	.	A	G	.	.	MAF_USDA=2.459
NC_035081.1	89785996	.	C	G	.	.	MAF_USDA=2.459
NC_035081.1	89786006	.	C	G	.	.	MAF_USDA=45.294
NC_035081.1	89786024	.	T	G	.	.	MAF_USDA=41.176
NC_035081.1	89786054	.	A	C	.	.	MAF_USDA=4.118
NC_035081.1	89786133	.	G	C	.	.	MAF_INRAE=15.0;MAF_USDA=6.557
NC_035081.1	89786226	.	G	C	.	.	MAF_INRAE=10.127;MAF_USDA=25.294
NC_035081.1	89786234	.	C	T	.	.	MAF_USDA=2.941
NC_035081.1	89786236	.	G	A	.	.	MAF_INRAE=49.367;MAF_USDA=31.176
NC_035081.1	89786313	.	A	G	.	.	MAF_USDA=1.765
NC_035081.1	89786361	.	G	A	.	.	MAF_USDA=6.25
NC_035081.1	89786404	.	A	C	.	.	MAF_INRAE=47.5
NC_035081.1	89786418	.	C	T	.	.	MAF_USDA=1.667
NC_035081.1	89786423	.	C	T	.	.	MAF_INRAE=16.667;MAF_USDA=4.098
NC_035081.1	89786425	.	C	T	.	.	MAF_INRAE=4.43;MAF_USDA=18.75
NC_035081.1	89786465	.	A	G	.	.	MAF_USDA=1.639
NC_035081.1	89786505	.	C	T	.	.	MAF_USDA=3.279
NC_035081.1	89786519	.	T	C	.	.	MAF_USDA=8.235
NC_035081.1	89786539	.	A	T	.	.	MAF_USDA=1.639
NC_035081.1	89786599	.	C	G	.	.	MAF_USDA=4.167
NC_035081.1	89786610	.	C	T	.	.	MAF_USDA=6.25
NC_035081.1	89786615	.	C	G	.	.	MAF_USDA=5.294
NC_035081.1	89786631	.	C	G	.	.	MAF_USDA=4.167
NC_035081.1	89786635	.	A	T	.	.	MAF_USDA=45.833
NC_035081.1	89786647	.	C	G	.	.	MAF_INRAE=9.167
NC_035081.1	89786658	.	C	T	.	.	MAF_USDA=2.941
NC_035081.1	89786663	.	C	G	.	.	MAF_USDA=11.176
NC_035081.1	89786719	.	G	A	.	.	MAF_INRAE=15.789;MAF_USDA=13.115
NC_035081.1	89786818	.	A	G	.	.	MAF_INRAE=35.443;MAF_USDA=20.588
NC_035081.1	89786869	.	C	A	.	.	MAF_INRAE=30.38;MAF_USDA=35.294
NC_035081.1	89786870	.	G	A	.	.	MAF_INRAE=21.667;MAF_USDA=35.294
NC_035081.1	89786962	.	C	T	.	.	MAF_USDA=2.459
NC_035081.1	89786995	.	T	C	.	.	MAF_INRAE=5.063;MAF_USDA=11.905
NC_035081.1	89787001	.	T	G	.	.	MAF_INRAE=5.063;MAF_USDA=12.353
NC_035081.1	89787012	.	C	T	.	.	MAF_INRAE=5.063;MAF_USDA=12.941
NC_035081.1	89787029	.	T	A	.	.	MAF_INRAE=5.063;MAF_USDA=11.765
NC_035081.1	89787049	.	A	G	.	.	MAF_INRAE=22.785;MAF_USDA=30.588
NC_035081.1	89787060	.	G	A	.	.	MAF_USDA=1.639
NC_035081.1	89787120	.	C	T	.	.	MAF_INRAE=5.063;MAF_USDA=11.905
NC_035081.1	89787131	.	C	T	.	.	MAF_USDA=8.333
NC_035081.1	89787157	.	C	T	.	.	MAF_INRAE=10.0
NC_035081.1	89787158	.	G	A	.	.	MAF_INRAE=25.316;MAF_USDA=34.118
NC_035081.1	89787184	.	A	G	.	.	MAF_USDA=1.639
NC_035081.1	89787357	.	C	T	.	.	MAF_INRAE=10.0;MAF_USDA=19.492
NC_035081.1	89787460	.	C	A	.	.	MAF_USDA=6.25
NC_035081.1	89787477	.	T	A	.	.	MAF_USDA=2.459
NC_035081.1	89787483	.	C	A	.	.	MAF_INRAE=7.5;MAF_USDA=2.083
NC_035081.1	89787490	.	C	G	.	.	MAF_INRAE=15.0
NC_035081.1	89787557	.	T	A	.	.	MAF_INRAE=5.263;MAF_USDA=1.639
NC_035081.1	89787607	.	T	A	.	.	MAF_INRAE=21.053;MAF_USDA=3.571
NC_035081.1	89787627	.	C	T	.	.	MAF_INRAE=4.43;MAF_USDA=9.524
NC_035081.1	89787630	.	T	C	.	.	MAF_USDA=12.5
NC_035081.1	89787631	.	A	T	.	.	MAF_USDA=7.5
NC_035081.1	89787651	.	A	G	.	.	MAF_INRAE=26.316;MAF_USDA=42.353
NC_035081.1	89787677	.	T	A	.	.	MAF_USDA=37.647
NC_035081.1	89789647	.	T	C	.	.	MAF_USDA=8.333
NC_035081.1	89789814	.	T	G	.	.	MAF_INRAE=5.833;MAF_USDA=1.639
NC_035081.1	89789835	.	A	G	.	.	MAF_INRAE=15.789;MAF_USDA=7.377
NC_035081.1	89789877	.	A	G	.	.	MAF_INRAE=15.833;MAF_USDA=7.647
NC_035081.1	89790076	.	G	A	.	.	MAF_INRAE=16.667
NC_035081.1	89790104	.	A	C	.	.	MAF_INRAE=9.167;MAF_USDA=1.639
NC_035081.1	89790130	.	C	A	.	.	MAF_INRAE=15.789;MAF_USDA=8.824
NC_035081.1	89790191	.	T	C	.	.	MAF_USDA=5.0
NC_035081.1	89790218	.	T	G	.	.	MAF_INRAE=43.038;MAF_USDA=44.118
NC_035081.1	89790344	.	C	G	.	.	MAF_USDA=4.918
NC_035081.1	89790362	.	G	A	.	.	MAF_USDA=12.5
NC_035081.1	89790375	.	T	G	.	.	MAF_USDA=5.738
NC_035081.1	89790401	.	A	G	.	.	MAF_USDA=4.918
NC_035081.1	89790404	.	A	T	.	.	MAF_USDA=9.836
NC_035081.1	89790412	.	G	A	.	.	MAF_USDA=4.098
NC_035081.1	89790525	.	C	T	.	.	MAF_USDA=22.917
NC_035081.1	89790528	.	A	T	.	.	MAF_INRAE=15.789;MAF_USDA=8.824
NC_035081.1	89790529	.	T	A	.	.	MAF_USDA=8.824
NC_035081.1	89790586	.	A	G	.	.	MAF_INRAE=5.263;MAF_USDA=4.706
NC_035081.1	89790600	.	G	A	.	.	MAF_INRAE=12.5;MAF_USDA=2.459
NC_035081.1	89790606	.	C	T	.	.	MAF_USDA=3.279
NC_035081.1	89790611	.	A	G	.	.	MAF_USDA=6.471
NC_035081.1	89790640	.	A	C	.	.	MAF_USDA=18.75
NC_035081.1	89791312	.	C	G	.	.	MAF_USDA=17.857
NC_035081.1	89791344	.	T	A	.	.	MAF_USDA=41.071
NC_035081.1	89791374	.	T	C	.	.	MAF_USDA=2.459
NC_035081.1	89791385	.	G	T	.	.	MAF_USDA=6.25
NC_035081.1	89791389	.	A	T	.	.	MAF_USDA=6.25
NC_035081.1	89791413	.	A	C	.	.	MAF_INRAE=15.0;MAF_USDA=20.492
NC_035081.1	89791532	.	A	C	.	.	MAF_USDA=2.5
NC_035081.1	89791565	.	A	C	.	.	MAF_USDA=1.667
NC_035081.1	89791569	.	G	T	.	.	MAF_USDA=3.333
NC_035081.1	89791633	.	G	A	.	.	MAF_USDA=1.639
NC_035081.1	89791644	.	T	C	.	.	MAF_USDA=9.412
NC_035081.1	89791757	.	C	T	.	.	MAF_USDA=20.833
NC_035081.1	89791778	.	C	A	.	.	MAF_USDA=10.417
NC_035081.1	89791783	.	C	T	.	.	MAF_USDA=8.333
NC_035081.1	89791851	.	G	T	.	.	MAF_USDA=20.833
NC_035081.1	89791916	.	AATACAC	AATACAA	.	.	MAF_USDA=6.25
NC_035081.1	89791922	.	C	A	.	.	MAF_USDA=23.333
NC_035081.1	89791989	.	G	A	.	.	MAF_USDA=30.0
NC_035081.1	89791993	.	A	C	.	.	MAF_USDA=30.0
NC_035081.1	89791997	.	T	A	.	.	MAF_USDA=2.459
NC_035081.1	89791999	.	A	C	.	.	MAF_USDA=30.588
NC_035081.1	89792002	.	A	T	.	.	MAF_USDA=8.333
NC_035081.1	89792021	.	C	A	.	.	MAF_USDA=42.941
NC_035081.1	89792026	.	C	T	.	.	MAF_USDA=2.459
NC_035081.1	89792030	.	G	A	.	.	MAF_USDA=2.459
NC_035081.1	89792046	.	A	G	.	.	MAF_USDA=35.714
NC_035081.1	89792069	.	A	C	.	.	MAF_USDA=1.639
NC_035081.1	89792142	.	G	A	.	.	MAF_INRAE=10.526;MAF_USDA=4.918
NC_035081.1	89792167	.	A	G	.	.	MAF_INRAE=15.789;MAF_USDA=12.353
NC_035081.1	89792194	.	T	C	.	.	MAF_USDA=10.0
NC_035081.1	89792208	.	T	C	.	.	MAF_USDA=1.639
NC_035081.1	89792217	.	G	A	.	.	MAF_INRAE=5.263
NC_035081.1	89792222	.	T	C	.	.	MAF_USDA=7.377
NC_035081.1	89792242	.	T	A	.	.	MAF_USDA=14.583
NC_035081.1	89792286	.	C	T	.	.	MAF_USDA=18.75
NC_035081.1	89792292	.	T	C	.	.	MAF_USDA=25.0
NC_035081.1	89792323	.	T	G	.	.	MAF_USDA=22.917
NC_035081.1	89792324	.	G	A	.	.	MAF_USDA=12.5
NC_035081.1	89792326	.	T	C	.	.	MAF_USDA=22.917
NC_035081.1	89792342	.	C	T	.	.	MAF_USDA=35.417
NC_035081.1	89792353	.	C	T	.	.	MAF_USDA=9.412
NC_035081.1	89792357	.	G	A	.	.	MAF_USDA=3.279
NC_035081.1	89792358	.	T	C	.	.	MAF_USDA=9.412
NC_035081.1	89792363	.	A	G	.	.	MAF_USDA=9.412
NC_035081.1	89792366	.	G	A	.	.	MAF_USDA=4.167
NC_035081.1	89792368	.	C	T	.	.	MAF_USDA=47.917
NC_035081.1	89792376	.	T	C	.	.	MAF_INRAE=4.167
NC_035081.1	89792381	.	C	T	.	.	MAF_INRAE=3.333
NC_035081.1	89792384	.	C	T	.	.	MAF_USDA=3.279
NC_035081.1	89792390	.	C	T	.	.	MAF_USDA=43.75
NC_035081.1	89792399	.	G	A	.	.	MAF_USDA=36.066
NC_035081.1	89792405	.	A	G	.	.	MAF_USDA=4.098
NC_035081.1	89792407	.	A	T	.	.	MAF_USDA=25.0
NC_035081.1	89792410	.	C	T	.	.	MAF_USDA=27.083
NC_035081.1	89792418	.	T	C	.	.	MAF_USDA=4.098
NC_035081.1	89792420	.	A	G	.	.	MAF_USDA=25.294
NC_035081.1	89792424	.	T	C	.	.	MAF_USDA=5.738
NC_035081.1	89792427	.	G	A	.	.	MAF_USDA=36.957
NC_035081.1	89792441	.	G	A	.	.	MAF_INRAE=7.895
NC_035081.1	89792442	.	T	C	.	.	MAF_USDA=2.459
NC_035081.1	89792454	.	C	T	.	.	MAF_USDA=6.818
NC_035081.1	89792593	.	A	G	.	.	MAF_USDA=1.667
NC_035081.1	89792616	.	T	C	.	.	MAF_INRAE=8.333;MAF_USDA=2.976
NC_035081.1	89792629	.	A	G	.	.	MAF_USDA=23.214
NC_035081.1	89792637	.	T	A	.	.	MAF_INRAE=21.053;MAF_USDA=24.405
NC_035081.1	89792673	.	G	T	.	.	MAF_INRAE=8.333;MAF_USDA=2.941
NC_035081.1	89792678	.	C	T	.	.	MAF_INRAE=1.667;MAF_USDA=4.118
NC_035081.1	89792702	.	C	T	.	.	MAF_INRAE=5.063;MAF_USDA=15.294
NC_035081.1	89792703	.	C	T	.	.	MAF_USDA=2.459
NC_035081.1	89792712	.	G	T	.	.	MAF_USDA=6.557
NC_035081.1	89792722	.	G	A	.	.	MAF_USDA=2.459
NC_035081.1	89792730	.	T	C	.	.	MAF_INRAE=5.063;MAF_USDA=29.167
NC_035081.1	89792784	.	A	G	.	.	MAF_USDA=1.639
NC_035081.1	89792786	.	T	C	.	.	MAF_INRAE=5.063;MAF_USDA=15.294
NC_035081.1	89792844	.	T	A	.	.	MAF_USDA=1.639
NC_035081.1	89792881	.	A	T	.	.	MAF_INRAE=5.063;MAF_USDA=15.882
NC_035081.1	89792923	.	G	A	.	.	MAF_INRAE=16.667
NC_035081.1	89792930	.	T	G	.	.	MAF_INRAE=5.063;MAF_USDA=15.882
NC_035081.1	89792961	.	T	C	.	.	MAF_INRAE=42.105;MAF_USDA=35.294
NC_035081.1	89792963	.	G	C	.	.	MAF_INRAE=5.063;MAF_USDA=17.059
NC_035081.1	89792980	.	A	G	.	.	MAF_USDA=17.262
NC_035081.1	89793006	.	G	A	.	.	MAF_INRAE=29.747;MAF_USDA=14.706
NC_035081.1	89793013	.	A	G	.	.	MAF_INRAE=15.19;MAF_USDA=2.941
NC_035081.1	89793027	.	G	C	.	.	MAF_USDA=2.459
NC_035081.1	89793045	.	A	G	.	.	MAF_INRAE=5.063;MAF_USDA=15.882
NC_035081.1	89793046	.	T	G	.	.	MAF_USDA=5.738
NC_035081.1	89793079	.	A	C	.	.	MAF_INRAE=11.392;MAF_USDA=12.195
NC_035081.1	89793111	.	C	T	.	.	MAF_INRAE=5.063;MAF_USDA=29.167
NC_035081.1	89793112	.	C	T	.	.	MAF_INRAE=5.0;MAF_USDA=15.294
NC_035081.1	89793195	.	G	A	.	.	MAF_INRAE=30.38;MAF_USDA=20.0
NC_035081.1	89793208	.	A	C	.	.	MAF_INRAE=3.797;MAF_USDA=14.706
NC_035081.1	89793210	.	T	A	.	.	MAF_INRAE=50.0;MAF_USDA=40.588
NC_035081.1	89793241	.	A	G	.	.	MAF_INRAE=5.263;MAF_USDA=15.294
NC_035081.1	89793246	.	C	T	.	.	MAF_INRAE=47.368;MAF_USDA=35.882
NC_035081.1	89793316	.	C	T	.	.	MAF_INRAE=4.43;MAF_USDA=29.167
NC_035081.1	89793361	.	G	T	.	.	MAF_USDA=5.738
NC_035081.1	89793362	.	G	C	.	.	MAF_USDA=5.738
NC_035081.1	89793385	.	G	A	.	.	MAF_USDA=2.459
NC_035081.1	89793502	.	C	A	.	.	MAF_USDA=14.583
NC_035081.1	89793512	.	G	T	.	.	MAF_INRAE=29.114;MAF_USDA=38.235
NC_035081.1	89793546	.	T	C	.	.	MAF_INRAE=9.167;MAF_USDA=1.639
NC_035081.1	89793568	.	T	C	.	.	MAF_INRAE=9.167;MAF_USDA=10.656
NC_035081.1	89793584	.	G	A	.	.	MAF_INRAE=29.747;MAF_USDA=18.824
NC_035081.1	89793596	.	C	T	.	.	MAF_USDA=1.176
NC_035081.1	89793647	.	T	G	.	.	MAF_INRAE=5.063;MAF_USDA=29.167
NC_035081.1	89793656	.	C	T	.	.	MAF_USDA=2.459
NC_035081.1	89793657	.	G	A	.	.	MAF_INRAE=5.063;MAF_USDA=17.647
NC_035081.1	89793820	.	A	G	.	.	MAF_INRAE=32.278;MAF_USDA=44.706
NC_035081.1	89793835	.	G	A	.	.	MAF_INRAE=5.696;MAF_USDA=2.941
NC_035081.1	89794045	.	A	C	.	.	MAF_USDA=1.639
NC_035081.1	89794072	.	C	A	.	.	MAF_USDA=3.279
NC_035081.1	89794089	.	A	G	.	.	MAF_INRAE=15.19;MAF_USDA=2.941
NC_035081.1	89794154	.	G	A	.	.	MAF_USDA=5.833
NC_035081.1	89794192	.	T	C	.	.	MAF_INRAE=42.105;MAF_USDA=20.732
NC_035081.1	89794194	.	C	T	.	.	MAF_INRAE=5.063;MAF_USDA=10.976
NC_035081.1	89794314	.	T	C	.	.	MAF_USDA=20.482
NC_035081.1	89794337	.	C	T	.	.	MAF_INRAE=5.063;MAF_USDA=2.976
NC_035081.1	89794385	.	T	A	.	.	MAF_USDA=49.405
NC_035081.1	89794399	.	C	A	.	.	MAF_USDA=12.5
NC_035081.1	89794404	.	T	C	.	.	MAF_USDA=5.357
NC_035081.1	89794412	.	A	G	.	.	MAF_USDA=1.667
NC_035081.1	89794582	.	G	A	.	.	MAF_USDA=18.75
NC_035081.1	89794583	.	C	A	.	.	MAF_USDA=33.333
NC_035081.1	89794596	.	A	G	.	.	MAF_USDA=1.667
NC_035081.1	89794620	.	T	C	.	.	MAF_USDA=1.639
NC_035081.1	89794663	.	C	A	.	.	MAF_INRAE=36.842;MAF_USDA=31.176
NC_035081.1	89794673	.	A	G	.	.	MAF_INRAE=6.329;MAF_USDA=2.353
NC_035081.1	89794689	.	A	G	.	.	MAF_USDA=1.639
NC_035081.1	89794736	.	G	A	.	.	MAF_INRAE=5.063;MAF_USDA=17.647
NC_035081.1	89794744	.	T	C	.	.	MAF_USDA=1.639
NC_035081.1	89794776	.	A	G	.	.	MAF_USDA=3.279
NC_035081.1	89794802	.	G	T	.	.	MAF_INRAE=29.747;MAF_USDA=10.656
NC_035081.1	89794893	.	C	T	.	.	MAF_USDA=1.639
NC_035081.1	89794897	.	G	A	.	.	MAF_INRAE=8.333;MAF_USDA=2.083
NC_035081.1	89794898	.	G	C	.	.	MAF_USDA=3.279
NC_035081.1	89794997	.	G	A	.	.	MAF_USDA=2.459
NC_035081.1	89795097	.	G	A	.	.	MAF_USDA=18.033
NC_035081.1	89795106	.	G	A	.	.	MAF_INRAE=15.19;MAF_USDA=13.934
NC_035081.1	89795158	.	T	C	.	.	MAF_USDA=4.706
NC_035081.1	89795162	.	A	G	.	.	MAF_INRAE=15.789;MAF_USDA=24.706
NC_035081.1	89795180	.	C	T	.	.	MAF_INRAE=15.789;MAF_USDA=24.118
NC_035081.1	89795219	.	G	A	.	.	MAF_USDA=2.459
NC_035081.1	89795249	.	C	T	.	.	MAF_USDA=29.167
NC_035081.1	89795277	.	T	G	.	.	MAF_USDA=37.5
NC_035081.1	89795367	.	A	C	.	.	MAF_USDA=27.869
NC_035081.1	89795371	.	T	G	.	.	MAF_USDA=20.0
NC_035081.1	89795400	.	G	A	.	.	MAF_INRAE=31.579;MAF_USDA=49.412
NC_035081.1	89795440	.	G	A	.	.	MAF_INRAE=47.368;MAF_USDA=48.235
NC_035081.1	89795510	.	T	A	.	.	MAF_INRAE=21.053
NC_035081.1	89795559	.	A	G	.	.	MAF_INRAE=10.526;MAF_USDA=4.918
NC_035081.1	89795594	.	T	G	.	.	MAF_INRAE=5.696;MAF_USDA=2.941
NC_035081.1	89795604	.	T	C	.	.	MAF_INRAE=8.333;MAF_USDA=1.639
NC_035081.1	89795642	.	G	A	.	.	MAF_USDA=4.918
NC_035081.1	89795699	.	A	G	.	.	MAF_INRAE=16.667;MAF_USDA=25.882
NC_035081.1	89795701	.	T	A	.	.	MAF_INRAE=16.667;MAF_USDA=6.471
NC_035081.1	89795726	.	A	T	.	.	MAF_INRAE=39.241;MAF_USDA=30.0
NC_035081.1	89795764	.	T	G	.	.	MAF_USDA=22.917
NC_035081.1	89795790	.	A	C	.	.	MAF_INRAE=29.114;MAF_USDA=18.824
NC_035081.1	89795807	.	G	A	.	.	MAF_USDA=1.639
NC_035081.1	89795830	.	T	C	.	.	MAF_USDA=3.279
NC_035081.1	89795897	.	G	A	.	.	MAF_INRAE=9.167;MAF_USDA=1.639
NC_035081.1	89796011	.	A	G	.	.	MAF_USDA=7.647
NC_035081.1	89796018	.	A	C	.	.	MAF_USDA=7.059
NC_035081.1	89796027	.	G	T	.	.	MAF_USDA=4.706
NC_035081.1	89796034	.	G	A	.	.	MAF_USDA=1.639
NC_035081.1	89796055	.	C	A	.	.	MAF_USDA=1.639
NC_035081.1	89796117	.	A	G	.	.	MAF_INRAE=15.833;MAF_USDA=8.235
NC_035081.1	89796147	.	A	C	.	.	MAF_INRAE=9.167;MAF_USDA=8.197
NC_035081.1	89796152	.	G	A	.	.	MAF_INRAE=16.667;MAF_USDA=8.333
NC_035081.1	89796161	.	A	T	.	.	MAF_INRAE=16.667;MAF_USDA=8.333
NC_035081.1	89796238	.	G	T	.	.	MAF_USDA=9.016
NC_035081.1	89796265	.	T	A	.	.	MAF_USDA=1.639
NC_035081.1	89796274	.	C	T	.	.	MAF_USDA=3.279
NC_035081.1	89796275	.	A	G	.	.	MAF_INRAE=9.167;MAF_USDA=1.639
NC_035081.1	89796318	.	A	C	.	.	MAF_INRAE=25.833;MAF_USDA=8.333
NC_035081.1	89798089	.	A	G	.	.	MAF_USDA=20.833
NC_035081.1	89798131	.	T	C	.	.	MAF_USDA=1.639
NC_035081.1	89798162	.	C	T	.	.	MAF_INRAE=42.105;MAF_USDA=41.176
NC_035081.1	89798184	.	G	T	.	.	MAF_USDA=5.738
NC_035081.1	89798190	.	A	G	.	.	MAF_INRAE=31.579;MAF_USDA=20.833
NC_035081.1	89798196	.	G	C	.	.	MAF_INRAE=10.526
NC_035081.1	89798311	.	A	G	.	.	MAF_USDA=27.083
NC_035081.1	89801460	.	A	T	.	.	MAF_USDA=27.5
NC_035081.1	89801646	.	T	C	.	.	MAF_USDA=33.333
NC_035081.1	89801682	.	G	A	.	.	MAF_USDA=37.5
NC_035081.1	89801729	.	G	A	.	.	MAF_USDA=33.333
NC_035081.1	89801790	.	A	G	.	.	MAF_USDA=45.833
NC_035081.1	89801811	.	G	T	.	.	MAF_USDA=8.333
NC_035081.1	89801894	.	A	C	.	.	MAF_USDA=27.586
NC_035081.1	89801944	.	G	A	.	.	MAF_USDA=1.639
NC_035081.1	89801972	.	G	A	.	.	MAF_USDA=35.294
NC_035081.1	89802027	.	C	A	.	.	MAF_USDA=3.279
NC_035081.1	89802040	.	G	T	.	.	MAF_INRAE=9.167;MAF_USDA=10.588
NC_035081.1	89802064	.	G	A	.	.	MAF_INRAE=34.81;MAF_USDA=16.667
NC_035081.1	89802089	.	A	G	.	.	MAF_USDA=3.279
NC_035081.1	89802094	.	G	T	.	.	MAF_INRAE=18.987;MAF_USDA=20.0
NC_035081.1	89802095	.	C	A	.	.	MAF_INRAE=20.0;MAF_USDA=20.0
NC_035081.1	89802103	.	C	A	.	.	MAF_INRAE=10.526;MAF_USDA=5.738
NC_035081.1	89802126	.	G	A	.	.	MAF_INRAE=20.253;MAF_USDA=19.412
NC_035081.1	89802153	.	G	A	.	.	MAF_USDA=6.25
NC_035081.1	89802168	.	A	G	.	.	MAF_USDA=6.557
NC_035081.1	89802184	.	T	C	.	.	MAF_INRAE=5.833
NC_035081.1	89802187	.	C	A	.	.	MAF_USDA=5.738
NC_035081.1	89802219	.	G	A	.	.	MAF_INRAE=30.38
NC_035081.1	89802221	.	A	G	.	.	MAF_INRAE=8.333
NC_035081.1	89802248	.	G	A	.	.	MAF_USDA=22.024
NC_035081.1	89802291	.	G	T	.	.	MAF_INRAE=1.667;MAF_USDA=23.214
NC_035081.1	89802313	.	C	A	.	.	MAF_USDA=4.167
NC_035081.1	89802314	.	T	G	.	.	MAF_USDA=4.167
NC_035081.1	89802321	.	A	C	.	.	MAF_USDA=50.0
NC_035081.1	89802325	.	T	A	.	.	MAF_USDA=35.417
NC_035081.1	89802395	.	A	C	.	.	MAF_INRAE=42.105;MAF_USDA=38.095
NC_035081.1	89802400	.	T	C	.	.	MAF_INRAE=26.316;MAF_USDA=41.071
NC_035081.1	89802413	.	C	G	.	.	MAF_USDA=19.048
NC_035081.1	89802414	.	T	G	.	.	MAF_USDA=6.25
NC_035081.1	89802419	.	T	G	.	.	MAF_USDA=5.882
NC_035081.1	89802425	.	C	A	.	.	MAF_INRAE=26.316;MAF_USDA=41.176
NC_035081.1	89802470	.	G	C	.	.	MAF_USDA=47.917
NC_035081.1	89802482	.	T	C	.	.	MAF_USDA=23.81
NC_035081.1	89802483	.	A	G	.	.	MAF_USDA=28.571
NC_035081.1	89802492	.	C	T	.	.	MAF_USDA=3.333
NC_035081.1	89802501	.	G	A	.	.	MAF_USDA=8.333
NC_035081.1	89802523	.	C	A	.	.	MAF_USDA=18.452
NC_035081.1	89802538	.	C	T	.	.	MAF_USDA=4.167
NC_035081.1	89802564	.	T	G	.	.	MAF_USDA=39.583
NC_035081.1	89802587	.	T	G	.	.	MAF_USDA=6.25
NC_035081.1	89802703	.	A	G	.	.	MAF_USDA=4.167
NC_035081.1	89802746	.	T	C	.	.	MAF_USDA=2.5
NC_035081.1	89802784	.	T	G	.	.	MAF_INRAE=10.526;MAF_USDA=11.765
NC_035081.1	89802787	.	T	G	.	.	MAF_USDA=17.647
NC_035081.1	89802792	.	G	A	.	.	MAF_USDA=22.917
NC_035081.1	89802796	.	A	C	.	.	MAF_USDA=27.083
NC_035081.1	89802810	.	T	C	.	.	MAF_INRAE=8.333;MAF_USDA=2.083
NC_035081.1	89802848	.	A	G	.	.	MAF_INRAE=22.785;MAF_USDA=35.294
NC_035081.1	89802866	.	G	T	.	.	MAF_INRAE=17.089;MAF_USDA=45.294
NC_035081.1	89802870	.	A	T	.	.	MAF_USDA=4.918
NC_035081.1	89802943	.	C	A	.	.	MAF_USDA=6.557
NC_035081.1	89802972	.	C	A	.	.	MAF_INRAE=17.089;MAF_USDA=8.333
NC_035081.1	89802975	.	T	C	.	.	MAF_INRAE=1.667;MAF_USDA=29.167
NC_035081.1	89803035	.	A	T	.	.	MAF_INRAE=15.833
NC_035081.1	89803039	.	A	G	.	.	MAF_USDA=5.294
NC_035081.1	89803068	.	T	G	.	.	MAF_USDA=3.529
NC_035081.1	89803082	.	T	A	.	.	MAF_USDA=11.475
NC_035081.1	89803116	.	T	C	.	.	MAF_INRAE=30.38;MAF_USDA=15.294
NC_035081.1	89803133	.	T	A	.	.	MAF_USDA=1.639
NC_035081.1	89803150	.	A	C	.	.	MAF_INRAE=18.354;MAF_USDA=32.941
NC_035081.1	89803194	.	C	T	.	.	MAF_USDA=8.197
NC_035081.1	89803220	.	G	A	.	.	MAF_INRAE=5.696;MAF_USDA=10.0
NC_035081.1	89803235	.	T	A	.	.	MAF_USDA=1.639
NC_035081.1	89803258	.	A	G	.	.	MAF_INRAE=9.167
NC_035081.1	89803300	.	G	A	.	.	MAF_USDA=3.279
NC_035081.1	89803315	.	C	T	.	.	MAF_INRAE=37.342;MAF_USDA=29.412
NC_035081.1	89803331	.	A	T	.	.	MAF_USDA=1.639
NC_035081.1	89803368	.	C	T	.	.	MAF_INRAE=8.333;MAF_USDA=2.083
NC_035081.1	89803378	.	A	G	.	.	MAF_USDA=1.639
NC_035081.1	89803388	.	C	T	.	.	MAF_USDA=1.639
NC_035081.1	89803458	.	A	C	.	.	MAF_USDA=47.917
NC_035081.1	89803500	.	G	T	.	.	MAF_INRAE=15.789;MAF_USDA=19.048
NC_035081.1	89803516	.	G	T	.	.	MAF_INRAE=47.368;MAF_USDA=44.643
NC_035081.1	89803522	.	G	A	.	.	MAF_USDA=10.588
NC_035081.1	89803553	.	T	C	.	.	MAF_USDA=1.639
NC_035081.1	89803560	.	A	C	.	.	MAF_INRAE=10.526
NC_035081.1	89803562	.	A	C	.	.	MAF_USDA=6.098
NC_035081.1	89803615	.	A	C	.	.	MAF_INRAE=8.333;MAF_USDA=14.706
NC_035081.1	89803621	.	C	G	.	.	MAF_INRAE=15.833;MAF_USDA=16.393
NC_035081.1	89803789	.	C	A	.	.	MAF_USDA=10.119
NC_035081.1	89803815	.	A	C	.	.	MAF_USDA=2.083
NC_035081.1	89803817	.	A	G	.	.	MAF_USDA=2.083
NC_035081.1	89803846	.	T	A	.	.	MAF_USDA=3.333
NC_035081.1	89805125	.	G	T	.	.	MAF_USDA=8.824
NC_035081.1	89805171	.	G	A	.	.	MAF_USDA=3.279
NC_035081.1	89805185	.	T	C	.	.	MAF_INRAE=34.167;MAF_USDA=26.471
NC_035081.1	89805243	.	A	C	.	.	MAF_USDA=3.279
NC_035081.1	89805249	.	A	G	.	.	MAF_INRAE=33.333;MAF_USDA=27.059
NC_035081.1	89805297	.	A	G	.	.	MAF_INRAE=16.456;MAF_USDA=8.824
NC_035081.1	89805376	.	G	A	.	.	MAF_USDA=2.459
NC_035081.1	89805485	.	G	T	.	.	MAF_USDA=3.279
NC_035081.1	89805547	.	A	G	.	.	MAF_USDA=2.459
NC_035081.1	89805593	.	T	G	.	.	MAF_USDA=1.639
NC_035081.1	89805621	.	G	T	.	.	MAF_USDA=14.118
NC_035081.1	89805676	.	A	G	.	.	MAF_USDA=1.639
NC_035081.1	89805716	.	T	C	.	.	MAF_USDA=11.765
NC_035081.1	89805718	.	T	G	.	.	MAF_INRAE=35.0;MAF_USDA=26.471
NC_035081.1	89805747	.	A	C	.	.	MAF_INRAE=37.342;MAF_USDA=10.417
NC_035081.1	89805813	.	A	C	.	.	MAF_USDA=13.934
NC_035081.1	89805830	.	G	A	.	.	MAF_INRAE=18.333;MAF_USDA=24.706
NC_035081.1	89805856	.	G	A	.	.	MAF_INRAE=18.333;MAF_USDA=12.941
NC_035081.1	89805887	.	T	C	.	.	MAF_USDA=10.588
NC_035081.1	89805888	.	C	T	.	.	MAF_INRAE=17.5;MAF_USDA=12.941
NC_035081.1	89806000	.	G	A	.	.	MAF_INRAE=24.051;MAF_USDA=28.824
NC_035081.1	89806052	.	T	C	.	.	MAF_USDA=10.588
NC_035081.1	89806056	.	T	C	.	.	MAF_INRAE=11.392;MAF_USDA=16.471
NC_035081.1	89806118	.	C	A	.	.	MAF_USDA=2.083
NC_035081.1	89806147	.	T	G	.	.	MAF_USDA=14.583
NC_035081.1	89806193	.	G	T	.	.	MAF_USDA=2.459
NC_035081.1	89806215	.	T	G	.	.	MAF_USDA=12.5
NC_035081.1	89806226	.	G	A	.	.	MAF_USDA=2.459
NC_035081.1	89806246	.	A	T	.	.	MAF_USDA=11.176
NC_035081.1	89806268	.	C	T	.	.	MAF_USDA=2.459
NC_035081.1	89806283	.	A	G	.	.	MAF_USDA=39.412
NC_035081.1	89806291	.	T	A	.	.	MAF_USDA=12.941
NC_035081.1	89806301	.	T	C	.	.	MAF_USDA=13.529
NC_035081.1	89806320	.	T	C	.	.	MAF_USDA=11.765
NC_035081.1	89806335	.	A	C	.	.	MAF_USDA=6.557
NC_035081.1	89806368	.	A	G	.	.	MAF_USDA=2.353
NC_035081.1	89806397	.	T	G	.	.	MAF_USDA=10.588
NC_035081.1	89806398	.	G	T	.	.	MAF_USDA=11.176
NC_035081.1	89806412	.	A	C	.	.	MAF_USDA=1.639
NC_035081.1	89806431	.	A	G	.	.	MAF_USDA=3.279
NC_035081.1	89806436	.	A	C	.	.	MAF_USDA=10.588
NC_035081.1	89806437	.	GT	GG	.	.	MAF_USDA=22.917
NC_035081.1	89806438	.	T	G	.	.	MAF_INRAE=24.684
NC_035081.1	89806441	.	A	T	.	.	MAF_USDA=2.083
NC_035081.1	89806444	.	C	T	.	.	MAF_INRAE=24.684;MAF_USDA=22.917
NC_035081.1	89806448	.	T	A	.	.	MAF_INRAE=9.167;MAF_USDA=15.294
NC_035081.1	89806461	.	C	T	.	.	MAF_INRAE=24.684;MAF_USDA=27.647
NC_035081.1	89806466	.	A	C	.	.	MAF_USDA=2.459
NC_035081.1	89806472	.	A	G	.	.	MAF_USDA=8.197
NC_035081.1	89806510	.	C	A	.	.	MAF_INRAE=17.5;MAF_USDA=16.471
NC_035081.1	89806556	.	G	T	.	.	MAF_INRAE=10.127;MAF_USDA=12.5
NC_035081.1	89806618	.	ATTATGGTGTTATGGTGT	ATTATGGTGTTATGGTGA	.	.	MAF_USDA=18.75
NC_035081.1	89806646	.	T	A	.	.	MAF_USDA=16.393
NC_035081.1	89806773	.	T	G	.	.	MAF_USDA=2.083
NC_035081.1	89806783	.	T	A	.	.	MAF_USDA=2.083
NC_035081.1	89806796	.	G	A	.	.	MAF_USDA=2.083
NC_035081.1	89806806	.	G	A	.	.	MAF_INRAE=28.947;MAF_USDA=20.833
NC_035081.1	89806855	.	T	G	.	.	MAF_USDA=16.667
NC_035081.1	89806919	.	C	T	.	.	MAF_USDA=39.583
NC_035081.1	89806920	.	G	C	.	.	MAF_USDA=6.522
NC_035081.1	89806931	.	A	G	.	.	MAF_USDA=23.913
NC_035081.1	89807272	.	A	T	.	.	MAF_USDA=16.667
NC_035081.1	89807709	.	A	G	.	.	MAF_USDA=4.167
NC_035081.1	89807718	.	T	G	.	.	MAF_USDA=8.333
NC_035081.1	89807867	.	A	G	.	.	MAF_USDA=10.656
NC_035081.1	89807916	.	GT	GA	.	.	MAF_USDA=2.083
NC_035081.1	89807927	.	G	A	.	.	MAF_USDA=38.235
NC_035081.1	89807956	.	A	G	.	.	MAF_INRAE=6.329;MAF_USDA=25.882
NC_035081.1	89807961	.	G	T	.	.	MAF_USDA=2.083
NC_035081.1	89807985	.	T	A	.	.	MAF_USDA=11.905
NC_035081.1	89807989	.	T	G	.	.	MAF_USDA=23.81
NC_035081.1	89808013	.	A	G	.	.	MAF_USDA=3.333
NC_035081.1	89808021	.	A	T	.	.	MAF_USDA=25.0
NC_035081.1	89808038	.	T	C	.	.	MAF_USDA=7.229
NC_035081.1	89808047	.	G	A	.	.	MAF_USDA=25.301
NC_035081.1	89808068	.	C	T	.	.	MAF_INRAE=15.789;MAF_USDA=25.882
NC_035081.1	89808069	.	G	A	.	.	MAF_INRAE=5.0;MAF_USDA=3.279
NC_035081.1	89808073	.	A	G	.	.	MAF_INRAE=15.789;MAF_USDA=24.118
NC_035081.1	89808108	.	C	G	.	.	MAF_INRAE=33.544;MAF_USDA=38.824
NC_035081.1	89808111	.	C	G	.	.	MAF_USDA=24.118
NC_035081.1	89808126	.	A	T	.	.	MAF_USDA=39.583
NC_035081.1	89808144	.	A	T	.	.	MAF_INRAE=5.696;MAF_USDA=23.529
NC_035081.1	89808170	.	G	A	.	.	MAF_USDA=2.459
NC_035081.1	89808204	.	A	G	.	.	MAF_INRAE=16.667;MAF_USDA=4.918
NC_035081.1	89808207	.	A	G	.	.	MAF_INRAE=6.329;MAF_USDA=28.824
NC_035081.1	89808282	.	T	G	.	.	MAF_USDA=1.724
NC_035081.1	89808283	.	A	T	.	.	MAF_INRAE=21.519;MAF_USDA=22.917
NC_035081.1	89808351	.	C	T	.	.	MAF_INRAE=6.329;MAF_USDA=15.882
NC_035081.1	89808355	.	C	T	.	.	MAF_USDA=2.459
NC_035081.1	89808368	.	C	A	.	.	MAF_INRAE=31.013;MAF_USDA=44.706
NC_035081.1	89808399	.	C	G	.	.	MAF_INRAE=22.152;MAF_USDA=10.0
NC_035081.1	89808410	.	A	T	.	.	MAF_USDA=11.176
NC_035081.1	89808448	.	C	G	.	.	MAF_USDA=12.353
NC_035081.1	89808500	.	A	T	.	.	MAF_INRAE=16.667;MAF_USDA=7.647
NC_035081.1	89808533	.	A	G	.	.	MAF_USDA=3.279
NC_035081.1	89808550	.	T	A	.	.	MAF_USDA=2.459
NC_035081.1	89808578	.	T	C	.	.	MAF_USDA=11.176
NC_035081.1	89808590	.	C	T	.	.	MAF_USDA=3.279
NC_035081.1	89808594	.	A	T	.	.	MAF_USDA=27.869
NC_035081.1	89808786	.	G	A	.	.	MAF_USDA=4.918
NC_035081.1	89808794	.	G	T	.	.	MAF_USDA=3.279
NC_035081.1	89808893	.	C	T	.	.	MAF_USDA=4.098
NC_035081.1	89808953	.	C	T	.	.	MAF_USDA=10.656
NC_035081.1	89808969	.	T	A	.	.	MAF_USDA=2.459
NC_035081.1	89809059	.	C	T	.	.	MAF_USDA=1.639
NC_035081.1	89809062	.	G	T	.	.	MAF_USDA=1.639
NC_035081.1	89809114	.	G	A	.	.	MAF_USDA=47.917
NC_035081.1	89809119	.	T	G	.	.	MAF_USDA=39.583
NC_035081.1	89809235	.	G	T	.	.	MAF_INRAE=4.167;MAF_USDA=4.167
NC_035081.1	89809240	.	G	A	.	.	MAF_INRAE=8.333
NC_035081.1	89809313	.	G	A	.	.	MAF_USDA=2.459
NC_035081.1	89809327	.	G	A	.	.	MAF_USDA=3.279
NC_035081.1	89809331	.	C	A	.	.	MAF_INRAE=2.5;MAF_USDA=6.557
NC_035081.1	89809340	.	T	A	.	.	MAF_INRAE=3.333
NC_035081.1	89809360	.	A	G	.	.	MAF_INRAE=5.833
NC_035081.1	89809397	.	G	A	.	.	MAF_USDA=1.639
NC_035081.1	89809400	.	G	A	.	.	MAF_INRAE=17.5;MAF_USDA=3.279
NC_035081.1	89809449	.	A	C	.	.	MAF_INRAE=23.418;MAF_USDA=42.353
NC_035081.1	89809459	.	A	C	.	.	MAF_USDA=2.5
NC_035081.1	89809462	.	T	G	.	.	MAF_USDA=25.833
NC_035081.1	89809465	.	C	A	.	.	MAF_USDA=13.333
NC_035081.1	89809666	.	T	C	.	.	MAF_USDA=32.787
NC_035081.1	89809726	.	G	A	.	.	MAF_USDA=7.377
NC_035081.1	89809764	.	T	G	.	.	MAF_INRAE=16.456;MAF_USDA=12.941
NC_035081.1	89809897	.	A	G	.	.	MAF_INRAE=31.579;MAF_USDA=32.353
NC_035081.1	89809899	.	A	G	.	.	MAF_INRAE=15.789;MAF_USDA=14.706
NC_035081.1	89809948	.	G	A	.	.	MAF_USDA=10.0
NC_035081.1	89810021	.	A	C	.	.	MAF_USDA=17.391
NC_035081.1	89810730	.	G	T	.	.	MAF_USDA=10.87
NC_035081.1	89810783	.	A	C	.	.	MAF_USDA=9.877
NC_035081.1	89810827	.	A	G	.	.	MAF_USDA=4.167
NC_035081.1	89810854	.	C	G	.	.	MAF_USDA=6.79
NC_035081.1	89810871	.	G	A	.	.	MAF_USDA=9.877
NC_035081.1	89810874	.	A	G	.	.	MAF_USDA=6.79
NC_035081.1	89810881	.	A	G	.	.	MAF_USDA=3.704
NC_035081.1	89810890	.	G	A	.	.	MAF_USDA=5.556
NC_035081.1	89810900	.	T	A	.	.	MAF_USDA=3.704
NC_035081.1	89810952	.	T	C	.	.	MAF_USDA=1.667
NC_035081.1	89811007	.	T	A	.	.	MAF_USDA=9.877
NC_035081.1	89811060	.	G	T	.	.	MAF_USDA=1.667
NC_035081.1	89811149	.	T	C	.	.	MAF_USDA=3.659
NC_035081.1	89811176	.	A	T	.	.	MAF_USDA=12.346
NC_035081.1	89811199	.	T	A	.	.	MAF_USDA=10.976
NC_035081.1	89811239	.	G	A	.	.	MAF_USDA=9.091
NC_035081.1	89811262	.	A	C	.	.	MAF_USDA=11.585
NC_035081.1	89811275	.	G	A	.	.	MAF_USDA=6.818
NC_035081.1	89811281	.	G	A	.	.	MAF_USDA=47.561
NC_035081.1	89811306	.	C	T	.	.	MAF_USDA=11.111
NC_035081.1	89811319	.	G	A	.	.	MAF_USDA=12.195
NC_035081.1	89811324	.	T	G	.	.	MAF_USDA=7.317
NC_035081.1	89811325	.	A	G	.	.	MAF_USDA=9.091
NC_035081.1	89811335	.	A	T	.	.	MAF_USDA=9.091
NC_035081.1	89811338	.	T	G	.	.	MAF_USDA=12.195
NC_035081.1	89811350	.	A	T	.	.	MAF_INRAE=6.329;MAF_USDA=6.25
NC_035081.1	89811364	.	C	T	.	.	MAF_USDA=15.882
NC_035081.1	89811371	.	A	C	.	.	MAF_USDA=9.412
NC_035081.1	89811401	.	T	G	.	.	MAF_USDA=9.412
NC_035081.1	89811407	.	T	A	.	.	MAF_INRAE=14.557;MAF_USDA=14.118
NC_035081.1	89811411	.	G	A	.	.	MAF_INRAE=15.789
NC_035081.1	89811441	.	A	T	.	.	MAF_INRAE=39.167
NC_035081.1	89811443	.	A	T	.	.	MAF_INRAE=20.0;MAF_USDA=33.333
NC_035081.1	89811482	.	G	A	.	.	MAF_USDA=11.765
NC_035081.1	89811509	.	C	G	.	.	MAF_USDA=9.524
NC_035081.1	89811529	.	G	T	.	.	MAF_INRAE=18.354;MAF_USDA=15.294
NC_035081.1	89811549	.	T	A	.	.	MAF_USDA=2.083
NC_035081.1	89811555	.	G	T	.	.	MAF_INRAE=37.975;MAF_USDA=34.118
NC_035081.1	89811556	.	G	A	.	.	MAF_INRAE=38.333;MAF_USDA=34.118
NC_035081.1	89811560	.	G	A	.	.	MAF_USDA=1.639
NC_035081.1	89811592	.	A	C	.	.	MAF_INRAE=15.0;MAF_USDA=2.459
NC_035081.1	89811652	.	T	C	.	.	MAF_USDA=5.085
NC_035081.1	89811674	.	C	A	.	.	MAF_USDA=1.695
NC_035081.1	89811683	.	T	G	.	.	MAF_USDA=3.012
NC_035081.1	89811684	.	A	C	.	.	MAF_USDA=11.446
NC_035081.1	89811728	.	C	T	.	.	MAF_INRAE=19.167;MAF_USDA=4.237
NC_035081.1	89811729	.	C	A	.	.	MAF_INRAE=14.557;MAF_USDA=15.663
NC_035081.1	89811732	.	C	A	.	.	MAF_USDA=3.39
NC_035081.1	89811778	.	T	A	.	.	MAF_USDA=3.39
NC_035081.1	89811798	.	T	A	.	.	MAF_USDA=6.25
NC_035081.1	89811827	.	T	G	.	.	MAF_USDA=1.695
NC_035081.1	89811835	.	C	T	.	.	MAF_USDA=1.695
NC_035081.1	89811851	.	A	G	.	.	MAF_USDA=6.25
NC_035081.1	89811852	.	T	A	.	.	MAF_USDA=13.855
NC_035081.1	89811879	.	T	C	.	.	MAF_USDA=1.695
NC_035081.1	89811907	.	C	A	.	.	MAF_USDA=3.049
NC_035081.1	89811908	.	T	A	.	.	MAF_USDA=3.049
NC_035081.1	89811918	.	T	A	.	.	MAF_USDA=3.049
NC_035081.1	89811924	.	C	T	.	.	MAF_USDA=1.695
NC_035081.1	89811927	.	T	C	.	.	MAF_USDA=16.265
NC_035081.1	89818301	.	T	C	.	.	MAF_USDA=16.667
NC_035081.1	89818602	.	T	A	.	.	MAF_INRAE=2.632
NC_035081.1	89818629	.	A	C	.	.	MAF_INRAE=6.667
NC_035081.1	89818630	.	A	T	.	.	MAF_INRAE=6.667
NC_035081.1	89818667	.	A	C	.	.	MAF_INRAE=3.333;MAF_USDA=16.393
NC_035081.1	89818668	.	A	T	.	.	MAF_INRAE=4.167;MAF_USDA=15.574
NC_035081.1	89818671	.	G	A	.	.	MAF_USDA=1.639
NC_035081.1	89818690	.	C	T	.	.	MAF_USDA=8.235
NC_035081.1	89818691	.	T	A	.	.	MAF_USDA=39.412
NC_035081.1	89818741	.	G	A	.	.	MAF_INRAE=2.5;MAF_USDA=2.941
NC_035081.1	89818750	.	A	C	.	.	MAF_USDA=2.941
NC_035081.1	89818751	.	C	G	.	.	MAF_INRAE=5.263;MAF_USDA=10.588
NC_035081.1	89818826	.	G	T	.	.	MAF_INRAE=3.333;MAF_USDA=2.941
NC_035081.1	89818829	.	A	T	.	.	MAF_INRAE=15.833;MAF_USDA=4.098
NC_035081.1	89818858	.	T	C	.	.	MAF_USDA=14.754
NC_035081.1	89818868	.	G	A	.	.	MAF_USDA=3.279
NC_035081.1	89818884	.	T	C	.	.	MAF_USDA=7.377
NC_035081.1	89818908	.	A	G	.	.	MAF_USDA=4.918
NC_035081.1	89818937	.	C	T	.	.	MAF_INRAE=1.667;MAF_USDA=5.294
NC_035081.1	89818945	.	G	A	.	.	MAF_USDA=6.25
NC_035081.1	89818958	.	C	A	.	.	MAF_USDA=20.0
NC_035081.1	89818995	.	C	T	.	.	MAF_INRAE=43.333;MAF_USDA=47.917
NC_035081.1	89819046	.	G	A	.	.	MAF_INRAE=6.329;MAF_USDA=6.25
NC_035081.1	89819099	.	A	T	.	.	MAF_USDA=31.25
NC_035081.1	89819200	.	A	G	.	.	MAF_INRAE=18.333;MAF_USDA=4.098
NC_035081.1	89819206	.	G	T	.	.	MAF_INRAE=42.105;MAF_USDA=22.941
NC_035081.1	89819241	.	C	A	.	.	MAF_USDA=10.417
NC_035081.1	89819257	.	T	C	.	.	MAF_INRAE=34.81;MAF_USDA=18.235
NC_035081.1	89819265	.	C	A	.	.	MAF_INRAE=42.105;MAF_USDA=24.706
NC_035081.1	89819269	.	C	A	.	.	MAF_USDA=24.706
NC_035081.1	89819293	.	C	A	.	.	MAF_INRAE=42.105;MAF_USDA=10.417
NC_035081.1	89819323	.	G	T	.	.	MAF_INRAE=42.105;MAF_USDA=25.882
NC_035081.1	89819333	.	T	A	.	.	MAF_INRAE=6.329;MAF_USDA=6.25
NC_035081.1	89819339	.	G	A	.	.	MAF_INRAE=42.105;MAF_USDA=25.294
NC_035081.1	89819365	.	G	A	.	.	MAF_USDA=3.279
NC_035081.1	89819420	.	T	C	.	.	MAF_INRAE=46.203;MAF_USDA=32.353
NC_035081.1	89819453	.	C	A	.	.	MAF_INRAE=29.747;MAF_USDA=25.882
NC_035081.1	89819520	.	C	T	.	.	MAF_USDA=2.083
NC_035081.1	89819640	.	C	G	.	.	MAF_USDA=1.639
NC_035081.1	89819645	.	C	A	.	.	MAF_INRAE=25.316;MAF_USDA=28.235
NC_035081.1	89819655	.	T	C	.	.	MAF_INRAE=35.833;MAF_USDA=41.765
NC_035081.1	89819664	.	T	C,A	.	.	MAF_INRAE=26.316
NC_035081.1	89819713	.	G	A	.	.	MAF_INRAE=5.696;MAF_USDA=2.941
NC_035081.1	89819722	.	T	G	.	.	MAF_INRAE=37.5;MAF_USDA=44.118
NC_035081.1	89819732	.	G	C	.	.	MAF_INRAE=23.418;MAF_USDA=27.381
NC_035081.1	89819773	.	C	A	.	.	MAF_USDA=49.39
NC_035081.1	89819778	.	A	C	.	.	MAF_USDA=3.448
NC_035081.1	89819794	.	C	T	.	.	MAF_USDA=6.25
NC_035081.1	89819801	.	C	G	.	.	MAF_USDA=1.667
NC_035081.1	89819803	.	G	A	.	.	MAF_USDA=45.833
NC_035081.1	89819829	.	A	C	.	.	MAF_USDA=44.706
NC_035081.1	89819832	.	A	C	.	.	MAF_USDA=44.118
NC_035081.1	89819833	.	C	T	.	.	MAF_USDA=16.667
NC_035081.1	89819865	.	C	T	.	.	MAF_INRAE=16.667;MAF_USDA=4.098
NC_035081.1	89819923	.	C	G	.	.	MAF_INRAE=5.696;MAF_USDA=5.882
NC_035081.1	89819929	.	C	T	.	.	MAF_USDA=41.765
NC_035081.1	89819937	.	T	A	.	.	MAF_USDA=41.765
NC_035081.1	89819943	.	T	G	.	.	MAF_USDA=42.353
NC_035081.1	89819947	.	A	T	.	.	MAF_USDA=42.353
NC_035081.1	89819966	.	G	A	.	.	MAF_INRAE=5.696;MAF_USDA=4.706
NC_035081.1	89819988	.	C	A	.	.	MAF_USDA=2.941
NC_035081.1	89819994	.	G	C	.	.	MAF_USDA=3.279
NC_035081.1	89819997	.	C	A	.	.	MAF_INRAE=15.0
NC_035081.1	89820011	.	C	A	.	.	MAF_USDA=2.083
NC_035081.1	89820072	.	A	G	.	.	MAF_USDA=16.667
NC_035081.1	89821385	.	A	G	.	.	MAF_USDA=22.917
NC_035081.1	89821441	.	C	A	.	.	MAF_USDA=12.5
NC_035081.1	89821462	.	T	C	.	.	MAF_USDA=16.667
NC_035081.1	89821535	.	T	C	.	.	MAF_USDA=29.167
NC_035081.1	89821644	.	G	A	.	.	MAF_USDA=12.5
NC_035081.1	89821670	.	G	A	.	.	MAF_USDA=10.417
NC_035081.1	89821671	.	T	G	.	.	MAF_USDA=5.0
NC_035081.1	89821683	.	G	A	.	.	MAF_USDA=10.417
NC_035081.1	89821709	.	T	A	.	.	MAF_USDA=5.0
NC_035081.1	89821717	.	A	G	.	.	MAF_USDA=7.831
NC_035081.1	89821737	.	A	G	.	.	MAF_USDA=3.012
NC_035081.1	89821763	.	G	A	.	.	MAF_USDA=3.39
NC_035081.1	89821787	.	T	A	.	.	MAF_USDA=10.417
NC_035081.1	89821789	.	A	G	.	.	MAF_USDA=12.5
NC_035081.1	89821792	.	T	C	.	.	MAF_INRAE=16.667
NC_035081.1	89821795	.	G	A	.	.	MAF_USDA=1.695
NC_035081.1	89821801	.	G	T	.	.	MAF_INRAE=2.632;MAF_USDA=3.614
NC_035081.1	89821813	.	G	A	.	.	MAF_USDA=2.542
NC_035081.1	89821827	.	T	G	.	.	MAF_USDA=4.167
NC_035081.1	89821850	.	G	C	.	.	MAF_USDA=2.976
NC_035081.1	89821858	.	G	A	.	.	MAF_USDA=27.976
NC_035081.1	89821894	.	G	T	.	.	MAF_USDA=1.639
NC_035081.1	89821929	.	G	A	.	.	MAF_USDA=1.639
NC_035081.1	89821960	.	G	C	.	.	MAF_INRAE=22.152;MAF_USDA=7.647
NC_035081.1	89821973	.	C	T	.	.	MAF_USDA=1.639
NC_035081.1	89821980	.	G	T	.	.	MAF_INRAE=5.833
NC_035081.1	89822081	.	C	T	.	.	MAF_USDA=1.639
NC_035081.1	89822113	.	A	C	.	.	MAF_INRAE=15.789
NC_035081.1	89822137	.	T	C	.	.	MAF_USDA=2.941
NC_035081.1	89822174	.	A	T	.	.	MAF_USDA=2.459
NC_035081.1	89822179	.	T	A	.	.	MAF_INRAE=5.263;MAF_USDA=7.377
NC_035081.1	89822184	.	G	A	.	.	MAF_USDA=1.639
NC_035081.1	89822248	.	T	C	.	.	MAF_USDA=1.639
NC_035081.1	89822266	.	T	C	.	.	MAF_INRAE=5.063;MAF_USDA=2.941
NC_035081.1	89822299	.	T	C	.	.	MAF_USDA=2.941
NC_035081.1	89822307	.	G	T	.	.	MAF_USDA=5.738
NC_035081.1	89822416	.	C	T	.	.	MAF_USDA=1.639
NC_035081.1	89822480	.	G	T	.	.	MAF_USDA=1.667
NC_035081.1	89822489	.	A	C	.	.	MAF_INRAE=6.962;MAF_USDA=11.765
NC_035081.1	89822490	.	C	A	.	.	MAF_INRAE=6.329;MAF_USDA=13.095
NC_035081.1	89822491	.	C	A	.	.	MAF_USDA=3.279
NC_035081.1	89822546	.	T	A	.	.	MAF_INRAE=13.333;MAF_USDA=2.353
NC_035081.1	89822637	.	C	A	.	.	MAF_INRAE=15.789
NC_035081.1	89822657	.	A	C	.	.	MAF_USDA=1.639
NC_035081.1	89822680	.	C	T	.	.	MAF_USDA=6.557
NC_035081.1	89822690	.	C	T	.	.	MAF_INRAE=5.0
NC_035081.1	89822704	.	G	T	.	.	MAF_USDA=1.639
NC_035081.1	89822751	.	C	T	.	.	MAF_USDA=1.639
NC_035081.1	89822822	.	C	G	.	.	MAF_INRAE=6.329;MAF_USDA=2.941
NC_035081.1	89822843	.	C	A	.	.	MAF_USDA=1.639
NC_035081.1	89822973	.	A	G	.	.	MAF_USDA=1.639
NC_035081.1	89823047	.	T	C	.	.	MAF_USDA=5.738
NC_035081.1	89823108	.	T	A	.	.	MAF_USDA=5.738
NC_035081.1	89823132	.	G	T	.	.	MAF_USDA=2.459
NC_035081.1	89823158	.	G	T	.	.	MAF_USDA=2.459
NC_035081.1	89823163	.	G	T	.	.	MAF_INRAE=6.329;MAF_USDA=5.882
NC_035081.1	89823171	.	T	A	.	.	MAF_USDA=2.459
NC_035081.1	89823214	.	G	T	.	.	MAF_INRAE=5.696;MAF_USDA=18.75
NC_035081.1	89823313	.	T	G	.	.	MAF_USDA=6.25
NC_035081.1	89823338	.	T	C	.	.	MAF_INRAE=6.329;MAF_USDA=2.941
NC_035081.1	89823352	.	C	A	.	.	MAF_INRAE=47.468
NC_035081.1	89823370	.	A	C	.	.	MAF_USDA=1.639
NC_035081.1	89823372	.	G	T	.	.	MAF_USDA=1.639
NC_035081.1	89823396	.	C	T	.	.	MAF_INRAE=6.329;MAF_USDA=2.941
NC_035081.1	89823433	.	T	G	.	.	MAF_INRAE=35.0;MAF_USDA=46.471
NC_035081.1	89823488	.	C	T	.	.	MAF_INRAE=5.696;MAF_USDA=8.235
NC_035081.1	89823514	.	A	G	.	.	MAF_INRAE=46.667;MAF_USDA=32.941
NC_035081.1	89823524	.	T	C	.	.	MAF_INRAE=46.667;MAF_USDA=34.118
NC_035081.1	89823561	.	C	T	.	.	MAF_INRAE=1.667
NC_035081.1	89823562	.	C	T	.	.	MAF_USDA=3.448
NC_035081.1	89823564	.	A	G	.	.	MAF_INRAE=22.5;MAF_USDA=11.392
NC_035081.1	89823567	.	C	T	.	.	MAF_INRAE=3.333;MAF_USDA=7.143
NC_035081.1	89823601	.	A	T	.	.	MAF_INRAE=2.5;MAF_USDA=4.938
NC_035081.1	89823602	.	G	A	.	.	MAF_USDA=6.667
NC_035081.1	89823609	.	A	C	.	.	MAF_INRAE=2.5;MAF_USDA=6.875
NC_035081.1	89823628	.	G	A	.	.	MAF_USDA=2.5
NC_035081.1	89823630	.	C	T	.	.	MAF_INRAE=1.667;MAF_USDA=3.086
NC_035081.1	89823634	.	T	G	.	.	MAF_USDA=2.381
NC_035081.1	89823687	.	C	T	.	.	MAF_USDA=4.762
NC_035081.1	89823729	.	A	G	.	.	MAF_INRAE=15.789;MAF_USDA=6.557
NC_035081.1	89823760	.	T	C	.	.	MAF_USDA=1.667
NC_035081.1	89823764	.	C	T	.	.	MAF_USDA=1.667
NC_035081.1	89823768	.	C	T	.	.	MAF_USDA=2.5
NC_035081.1	89823801	.	C	T	.	.	MAF_INRAE=45.57;MAF_USDA=37.059
NC_035081.1	89823808	.	C	G	.	.	MAF_USDA=4.918
NC_035081.1	89823825	.	C	A	.	.	MAF_INRAE=13.291;MAF_USDA=11.765
NC_035081.1	89823827	.	T	G	.	.	MAF_USDA=6.557
NC_035081.1	89823840	.	A	G	.	.	MAF_USDA=4.098
NC_035081.1	89823841	.	G	T	.	.	MAF_USDA=4.918
NC_035081.1	89823849	.	G	A	.	.	MAF_INRAE=5.063;MAF_USDA=6.25
NC_035081.1	89823878	.	C	T	.	.	MAF_USDA=4.098
NC_035081.1	89823898	.	C	A	.	.	MAF_USDA=1.639
NC_035081.1	89823925	.	C	T	.	.	MAF_INRAE=41.772;MAF_USDA=44.048
NC_035081.1	89823986	.	T	C	.	.	MAF_INRAE=43.671;MAF_USDA=41.667
NC_035081.1	89824018	.	G	A	.	.	MAF_INRAE=41.667
NC_035081.1	89824034	.	G	A	.	.	MAF_INRAE=44.167;MAF_USDA=40.0
NC_035081.1	89824057	.	G	T	.	.	MAF_USDA=3.279
NC_035081.1	89824072	.	G	A	.	.	MAF_USDA=2.459
NC_035081.1	89824075	.	C	G	.	.	MAF_INRAE=15.833;MAF_USDA=1.639
NC_035081.1	89824100	.	A	G	.	.	MAF_INRAE=46.667;MAF_USDA=35.294
NC_035081.1	89824122	.	G	A	.	.	MAF_USDA=4.167
NC_035081.1	89824203	.	A	G	.	.	MAF_INRAE=42.5;MAF_USDA=30.435
NC_035081.1	89824213	.	C	A	.	.	MAF_INRAE=42.5;MAF_USDA=38.095
NC_035081.1	89824255	.	C	T	.	.	MAF_INRAE=5.696
NC_035081.1	89824268	.	T	G	.	.	MAF_INRAE=5.696;MAF_USDA=6.25
NC_035081.1	89824272	.	A	C	.	.	MAF_INRAE=2.5;MAF_USDA=6.25
NC_035081.1	89824277	.	C	T	.	.	MAF_USDA=8.333
NC_035081.1	89824377	.	C	A	.	.	MAF_USDA=2.941
NC_035081.1	89824384	.	C	T	.	.	MAF_USDA=2.941
NC_035081.1	89824386	.	C	T	.	.	MAF_USDA=8.333
NC_035081.1	89824410	.	C	T	.	.	MAF_INRAE=6.329;MAF_USDA=2.941
NC_035081.1	89824416	.	G	T	.	.	MAF_USDA=5.738
NC_035081.1	89824443	.	A	C	.	.	MAF_USDA=6.557
NC_035081.1	89824475	.	C	T	.	.	MAF_INRAE=5.696;MAF_USDA=2.941
NC_035081.1	89824488	.	A	G	.	.	MAF_INRAE=35.833;MAF_USDA=42.353
NC_035081.1	89824489	.	G	A	.	.	MAF_USDA=2.459
NC_035081.1	89824502	.	G	C	.	.	MAF_INRAE=41.772;MAF_USDA=45.882
NC_035081.1	89824542	.	G	A	.	.	MAF_INRAE=2.5;MAF_USDA=4.118
NC_035081.1	89824551	.	C	T	.	.	MAF_INRAE=2.5;MAF_USDA=4.118
NC_035081.1	89824576	.	A	T	.	.	MAF_INRAE=16.667;MAF_USDA=4.098
NC_035081.1	89824591	.	T	A	.	.	MAF_INRAE=1.667;MAF_USDA=4.706
NC_035081.1	89824639	.	C	T	.	.	MAF_INRAE=6.329;MAF_USDA=8.333
NC_035081.1	89824646	.	C	G	.	.	MAF_INRAE=6.329;MAF_USDA=6.25
NC_035081.1	89824672	.	T	A	.	.	MAF_INRAE=45.0;MAF_USDA=33.333
NC_035081.1	89824679	.	A	G	.	.	MAF_INRAE=45.0;MAF_USDA=32.143
NC_035081.1	89824680	.	G	A	.	.	MAF_INRAE=45.0;MAF_USDA=32.738
NC_035081.1	89824736	.	T	A	.	.	MAF_INRAE=6.329;MAF_USDA=2.941
NC_035081.1	89824747	.	C	T	.	.	MAF_INRAE=6.329;MAF_USDA=2.941
NC_035081.1	89824753	.	G	A	.	.	MAF_INRAE=48.101;MAF_USDA=34.118
NC_035081.1	89824758	.	C	A	.	.	MAF_INRAE=48.101
NC_035081.1	89824773	.	G	A	.	.	MAF_USDA=6.557
NC_035081.1	89824780	.	C	T	.	.	MAF_INRAE=6.329;MAF_USDA=6.25
NC_035081.1	89824808	.	C	G	.	.	MAF_INRAE=18.333;MAF_USDA=33.529
NC_035081.1	89824862	.	G	A	.	.	MAF_USDA=2.459
NC_035081.1	89824885	.	C	T,A	.	.	MAF_INRAE=5.696;MAF_USDA=6.557
NC_035081.1	89824893	.	T	G	.	.	MAF_INRAE=41.772;MAF_USDA=44.118
NC_035081.1	89824915	.	T	G	.	.	MAF_USDA=6.557
NC_035081.1	89824919	.	T	A	.	.	MAF_INRAE=20.253;MAF_USDA=15.294
NC_035081.1	89824927	.	G	T	.	.	MAF_USDA=1.639
NC_035081.1	89824930	.	T	C	.	.	MAF_USDA=6.557
NC_035081.1	89824957	.	C	T	.	.	MAF_INRAE=5.696;MAF_USDA=2.941
NC_035081.1	89824972	.	G	A	.	.	MAF_INRAE=46.835;MAF_USDA=35.882
NC_035081.1	89824991	.	G	T	.	.	MAF_USDA=4.098
NC_035081.1	89825015	.	T	G	.	.	MAF_INRAE=21.053;MAF_USDA=35.294
NC_035081.1	89825020	.	T	G	.	.	MAF_USDA=5.738
NC_035081.1	89825025	.	G	A	.	.	MAF_INRAE=21.053;MAF_USDA=35.294
NC_035081.1	89825042	.	C	A	.	.	MAF_INRAE=15.789;MAF_USDA=2.941
NC_035081.1	89834250	.	A	C	.	.	MAF_USDA=14.583
NC_035081.1	89834275	.	C	A	.	.	MAF_INRAE=1.667;MAF_USDA=2.083
NC_035081.1	89834279	.	A	C	.	.	MAF_INRAE=1.667;MAF_USDA=12.5
NC_035081.1	89834284	.	A	C	.	.	MAF_USDA=6.25
NC_035081.1	89834330	.	C	A	.	.	MAF_INRAE=10.526
NC_035081.1	89834331	.	C	G	.	.	MAF_USDA=4.167
NC_035081.1	89834357	.	C	A	.	.	MAF_INRAE=13.291
NC_035081.1	89834377	.	CAC	CAT	.	.	MAF_USDA=14.583
NC_035081.1	89834396	.	T	C	.	.	MAF_USDA=14.583
NC_035081.1	89834416	.	C	A	.	.	MAF_USDA=2.083
NC_035081.1	89834420	.	A	C	.	.	MAF_USDA=12.5
NC_035081.1	89834518	.	C	G	.	.	MAF_INRAE=10.833
NC_035081.1	89834539	.	A	C	.	.	MAF_INRAE=7.5
NC_035081.1	89838391	.	T	A	.	.	MAF_USDA=12.5
NC_035081.1	89838417	.	G	A	.	.	MAF_USDA=8.197
NC_035081.1	89838430	.	G	A	.	.	MAF_USDA=3.279
NC_035081.1	89838494	.	G	C	.	.	MAF_USDA=2.976
NC_035081.1	89838511	.	G	T	.	.	MAF_USDA=18.75
NC_035081.1	89838542	.	C	A	.	.	MAF_INRAE=22.152
NC_035081.1	89838558	.	A	G	.	.	MAF_INRAE=21.519
NC_035081.1	89838560	.	G	T	.	.	MAF_USDA=18.75
NC_035081.1	89838605	.	G	A	.	.	MAF_INRAE=15.823;MAF_USDA=14.286
NC_035081.1	89838606	.	A	C	.	.	MAF_INRAE=2.5;MAF_USDA=2.381
NC_035081.1	89838611	.	G	A	.	.	MAF_INRAE=43.038;MAF_USDA=47.024
NC_035081.1	89838638	.	A	C	.	.	MAF_USDA=6.548
NC_035081.1	89838641	.	T	C	.	.	MAF_INRAE=34.177;MAF_USDA=39.286
NC_035081.1	89838644	.	C	A	.	.	MAF_USDA=2.5
NC_035081.1	89838659	.	T	G	.	.	MAF_INRAE=16.667;MAF_USDA=18.452
NC_035081.1	89838664	.	G	A	.	.	MAF_USDA=1.667
NC_035081.1	89838702	.	C	G	.	.	MAF_USDA=1.667
NC_035081.1	89838708	.	G	A	.	.	MAF_USDA=1.639
NC_035081.1	89838720	.	T	G	.	.	MAF_USDA=7.377
NC_035081.1	89838727	.	T	G	.	.	MAF_USDA=2.941
NC_035081.1	89838754	.	A	G	.	.	MAF_USDA=1.639
NC_035081.1	89838767	.	T	A	.	.	MAF_USDA=4.098
NC_035081.1	89838783	.	G	A	.	.	MAF_INRAE=15.789;MAF_USDA=4.918
NC_035081.1	89838789	.	C	T	.	.	MAF_INRAE=15.823;MAF_USDA=24.118
NC_035081.1	89838790	.	A	C	.	.	MAF_INRAE=10.833;MAF_USDA=24.118
NC_035081.1	89838841	.	G	A	.	.	MAF_USDA=4.098
NC_035081.1	89838873	.	A	C	.	.	MAF_USDA=4.098
NC_035081.1	89838874	.	C	A	.	.	MAF_USDA=4.098
NC_035081.1	89838879	.	C	A	.	.	MAF_USDA=6.557
NC_035081.1	89838889	.	A	T	.	.	MAF_INRAE=22.152;MAF_USDA=15.294
NC_035081.1	89838926	.	C	G	.	.	MAF_INRAE=22.152;MAF_USDA=14.118
NC_035081.1	89838948	.	C	T	.	.	MAF_INRAE=22.152;MAF_USDA=14.118
NC_035081.1	89838950	.	C	T	.	.	MAF_USDA=1.639
NC_035081.1	89838976	.	A	T	.	.	MAF_USDA=1.639
NC_035081.1	89839012	.	C	A	.	.	MAF_INRAE=40.506;MAF_USDA=47.059
NC_035081.1	89839024	.	C	T	.	.	MAF_INRAE=6.329;MAF_USDA=6.471
NC_035081.1	89839044	.	G	T	.	.	MAF_USDA=31.176
NC_035081.1	89839057	.	C	A	.	.	MAF_USDA=31.176
NC_035081.1	89839064	.	C	T	.	.	MAF_USDA=14.706
NC_035081.1	89839117	.	A	T	.	.	MAF_USDA=14.583
NC_035081.1	89839123	.	C	A	.	.	MAF_USDA=21.765
NC_035081.1	89839129	.	A	G	.	.	MAF_USDA=13.529
NC_035081.1	89839138	.	G	T	.	.	MAF_USDA=12.941
NC_035081.1	89839205	.	G	A	.	.	MAF_USDA=10.417
NC_035081.1	89839240	.	G	C	.	.	MAF_USDA=5.0
NC_035081.1	89840222	.	C	T	.	.	MAF_USDA=27.273
NC_035081.1	89840328	.	A	T	.	.	MAF_USDA=6.25
NC_035081.1	89840470	.	T	G	.	.	MAF_USDA=1.639
NC_035081.1	89840502	.	G	T	.	.	MAF_INRAE=6.329;MAF_USDA=10.588
NC_035081.1	89840508	.	G	A	.	.	MAF_USDA=5.882
NC_035081.1	89840510	.	C	T	.	.	MAF_INRAE=2.5
NC_035081.1	89840519	.	T	C	.	.	MAF_USDA=1.639
NC_035081.1	89840532	.	G	C	.	.	MAF_INRAE=6.329;MAF_USDA=2.941
NC_035081.1	89840533	.	C	T	.	.	MAF_INRAE=3.333;MAF_USDA=2.941
NC_035081.1	89840568	.	G	T	.	.	MAF_USDA=2.459
NC_035081.1	89840569	.	G	T	.	.	MAF_USDA=2.459
NC_035081.1	89840579	.	C	T	.	.	MAF_INRAE=6.329;MAF_USDA=9.412
NC_035081.1	89840622	.	A	G	.	.	MAF_USDA=5.738
NC_035081.1	89840631	.	T	G	.	.	MAF_USDA=1.639
NC_035081.1	89840637	.	A	T	.	.	MAF_INRAE=17.5
NC_035081.1	89840647	.	A	T	.	.	MAF_USDA=6.557
NC_035081.1	89840715	.	T	G	.	.	MAF_USDA=4.098
NC_035081.1	89840724	.	C	T	.	.	MAF_INRAE=17.5;MAF_USDA=15.294
NC_035081.1	89840733	.	T	A	.	.	MAF_INRAE=21.053
NC_035081.1	89840737	.	C	A	.	.	MAF_INRAE=17.5
NC_035081.1	89840788	.	C	T	.	.	MAF_USDA=3.279
NC_035081.1	89840805	.	G	A	.	.	MAF_INRAE=36.709;MAF_USDA=45.294
NC_035081.1	89840828	.	G	A	.	.	MAF_USDA=14.706
NC_035081.1	89840831	.	G	T	.	.	MAF_USDA=13.115
NC_035081.1	89840839	.	G	A	.	.	MAF_USDA=13.115
NC_035081.1	89840845	.	A	C	.	.	MAF_USDA=12.295
NC_035081.1	89840877	.	G	C	.	.	MAF_INRAE=10.127;MAF_USDA=4.118
NC_035081.1	89840938	.	G	A	.	.	MAF_USDA=2.459
NC_035081.1	89840950	.	C	A	.	.	MAF_USDA=9.016
NC_035081.1	89840964	.	C	T	.	.	MAF_USDA=3.279
NC_035081.1	89840966	.	G	A	.	.	MAF_INRAE=48.101;MAF_USDA=33.529
NC_035081.1	89840983	.	A	G	.	.	MAF_USDA=9.836
NC_035081.1	89840988	.	T	C	.	.	MAF_USDA=9.016
NC_035081.1	89841005	.	C	T	.	.	MAF_INRAE=34.81;MAF_USDA=14.118
NC_035081.1	89841044	.	G	A	.	.	MAF_USDA=9.836
NC_035081.1	89841065	.	T	G	.	.	MAF_INRAE=47.468;MAF_USDA=32.353
NC_035081.1	89841070	.	G	C	.	.	MAF_USDA=4.918
NC_035081.1	89841075	.	G	T	.	.	MAF_INRAE=36.709;MAF_USDA=40.0
NC_035081.1	89841118	.	G	T	.	.	MAF_USDA=9.016
NC_035081.1	89841123	.	G	A	.	.	MAF_INRAE=26.316
NC_035081.1	89841136	.	T	G	.	.	MAF_USDA=10.345
NC_035081.1	89841199	.	T	A	.	.	MAF_USDA=1.639
NC_035081.1	89841248	.	A	G	.	.	MAF_USDA=5.738
NC_035081.1	89841267	.	C	T	.	.	MAF_INRAE=8.861;MAF_USDA=4.706
NC_035081.1	89841291	.	T	A	.	.	MAF_INRAE=5.696;MAF_USDA=2.353
NC_035081.1	89841300	.	A	T	.	.	MAF_USDA=2.459
NC_035081.1	89841316	.	C	T	.	.	MAF_INRAE=37.5;MAF_USDA=20.833
NC_035081.1	89841329	.	G	A	.	.	MAF_USDA=5.738
NC_035081.1	89841334	.	C	T	.	.	MAF_USDA=16.393
NC_035081.1	89841353	.	T	G	.	.	MAF_USDA=5.738
NC_035081.1	89841357	.	C	T	.	.	MAF_USDA=5.738
NC_035081.1	89841358	.	A	C	.	.	MAF_INRAE=48.734;MAF_USDA=22.941
NC_035081.1	89841366	.	T	C	.	.	MAF_USDA=5.738
NC_035081.1	89841402	.	T	G	.	.	MAF_INRAE=48.734;MAF_USDA=22.353
NC_035081.1	89841439	.	T	C	.	.	MAF_INRAE=17.5
NC_035081.1	89841463	.	T	C	.	.	MAF_USDA=16.393
NC_035081.1	89841475	.	C	A	.	.	MAF_USDA=1.639
NC_035081.1	89841580	.	G	A	.	.	MAF_INRAE=10.833
NC_035081.1	89841587	.	C	T	.	.	MAF_INRAE=27.5;MAF_USDA=37.349
NC_035081.1	89841598	.	A	G	.	.	MAF_INRAE=11.667
NC_035081.1	89841602	.	G	T	.	.	MAF_USDA=2.542
NC_035081.1	89842486	.	A	G	.	.	MAF_USDA=39.13
NC_035081.1	89842545	.	T	G	.	.	MAF_USDA=6.522
NC_035081.1	89842653	.	A	C	.	.	MAF_USDA=1.639
NC_035081.1	89842722	.	C	A	.	.	MAF_INRAE=18.354;MAF_USDA=6.25
NC_035081.1	89842735	.	T	G	.	.	MAF_INRAE=15.19;MAF_USDA=7.143
NC_035081.1	89842800	.	C	T	.	.	MAF_INRAE=49.367;MAF_USDA=32.941
NC_035081.1	89842824	.	C	T	.	.	MAF_INRAE=47.468;MAF_USDA=32.941
NC_035081.1	89842827	.	T	C	.	.	MAF_USDA=6.557
NC_035081.1	89842841	.	T	C	.	.	MAF_USDA=6.78
NC_035081.1	89842877	.	G	C	.	.	MAF_INRAE=48.734;MAF_USDA=21.765
NC_035081.1	89842892	.	C	A	.	.	MAF_USDA=1.639
NC_035081.1	89842947	.	T	C	.	.	MAF_INRAE=34.81;MAF_USDA=12.941
NC_035081.1	89842984	.	A	C	.	.	MAF_INRAE=44.167;MAF_USDA=41.176
NC_035081.1	89843014	.	C	A	.	.	MAF_INRAE=5.696;MAF_USDA=9.036
NC_035081.1	89843022	.	G	A	.	.	MAF_USDA=14.583
NC_035081.1	89843036	.	C	G	.	.	MAF_INRAE=16.667;MAF_USDA=5.952
NC_035081.1	89843067	.	C	T	.	.	MAF_INRAE=14.557;MAF_USDA=9.016
NC_035081.1	89843068	.	G	A	.	.	MAF_USDA=5.738
NC_035081.1	89843089	.	C	A	.	.	MAF_USDA=2.542
NC_035081.1	89843106	.	C	T	.	.	MAF_USDA=8.197
NC_035081.1	89843145	.	G	T	.	.	MAF_USDA=3.333
NC_035081.1	89843148	.	C	A	.	.	MAF_INRAE=5.0
NC_035081.1	89843171	.	G	A	.	.	MAF_USDA=7.627
NC_035081.1	89843236	.	T	C	.	.	MAF_USDA=5.833
NC_035081.1	89843834	.	A	C	.	.	MAF_INRAE=26.316;MAF_USDA=31.25
NC_035081.1	89843850	.	C	A	.	.	MAF_USDA=10.417
NC_035081.1	89843915	.	A	G	.	.	MAF_USDA=2.542
NC_035081.1	89843923	.	C	A	.	.	MAF_USDA=6.25
NC_035081.1	89843941	.	G	A	.	.	MAF_USDA=2.542
NC_035081.1	89843957	.	C	A	.	.	MAF_USDA=29.167
NC_035081.1	89844865	.	A	G	.	.	MAF_USDA=1.639
NC_035081.1	89844896	.	C	A	.	.	MAF_INRAE=36.842;MAF_USDA=4.118
NC_035081.1	89844897	.	G	A	.	.	MAF_USDA=5.882
NC_035081.1	89844941	.	G	A	.	.	MAF_INRAE=15.789
NC_035081.1	89844977	.	G	T	.	.	MAF_USDA=5.085
NC_035081.1	89844988	.	A	T	.	.	MAF_USDA=5.085
NC_035081.1	89844993	.	C	T	.	.	MAF_USDA=4.762
NC_035081.1	89845103	.	G	A	.	.	MAF_INRAE=15.19;MAF_USDA=9.836
NC_035081.1	89845107	.	T	A	.	.	MAF_USDA=3.279
NC_035081.1	89845121	.	A	T	.	.	MAF_INRAE=17.089;MAF_USDA=17.647
NC_035081.1	89845128	.	C	A	.	.	MAF_INRAE=21.053;MAF_USDA=6.557
NC_035081.1	89845350	.	T	A	.	.	MAF_USDA=6.78
NC_035081.1	89845396	.	G	T	.	.	MAF_INRAE=5.696;MAF_USDA=3.614
NC_035081.1	89845397	.	C	A	.	.	MAF_USDA=21.084
NC_035081.1	89845410	.	G	A	.	.	MAF_USDA=4.167
NC_035081.1	89845433	.	C	T	.	.	MAF_INRAE=15.789;MAF_USDA=11.31
NC_035081.1	89845469	.	T	C	.	.	MAF_INRAE=5.263
NC_035081.1	89845502	.	T	C	.	.	MAF_USDA=3.279
NC_035081.1	89845520	.	A	G	.	.	MAF_INRAE=15.789;MAF_USDA=8.333
NC_035081.1	89845536	.	C	G	.	.	MAF_INRAE=15.789
NC_035081.1	89845584	.	G	C	.	.	MAF_INRAE=15.789
NC_035081.1	89845616	.	C	T	.	.	MAF_USDA=3.333
NC_035081.1	89845618	.	T	G	.	.	MAF_INRAE=9.167;MAF_USDA=4.762
NC_035081.1	89845747	.	G	T	.	.	MAF_INRAE=5.263;MAF_USDA=5.882
NC_035081.1	89845770	.	T	C	.	.	MAF_INRAE=5.063;MAF_USDA=5.882
NC_035081.1	89845802	.	C	T	.	.	MAF_INRAE=1.667;MAF_USDA=1.765
NC_035081.1	89845811	.	G	T	.	.	MAF_USDA=1.639
NC_035081.1	89845818	.	C	T	.	.	MAF_INRAE=5.263
NC_035081.1	89845823	.	C	T	.	.	MAF_INRAE=17.722;MAF_USDA=13.529
NC_035081.1	89845927	.	T	C	.	.	MAF_INRAE=16.667
NC_035081.1	89846002	.	A	C	.	.	MAF_INRAE=47.5
NC_035081.1	89846008	.	T	C	.	.	MAF_INRAE=46.667
NC_035081.1	89846053	.	A	G	.	.	MAF_INRAE=35.833
NC_035081.1	89846065	.	A	G	.	.	MAF_INRAE=36.667
NC_035081.1	89846071	.	G	A	.	.	MAF_INRAE=34.167
NC_035081.1	89846134	.	C	T	.	.	MAF_INRAE=2.5;MAF_USDA=6.25
NC_035081.1	89846196	.	A	T	.	.	MAF_INRAE=36.709;MAF_USDA=34.118
NC_035081.1	89846205	.	T	A	.	.	MAF_INRAE=48.101;MAF_USDA=35.882
NC_035081.1	89846212	.	A	C	.	.	MAF_USDA=4.918
NC_035081.1	89846222	.	A	G	.	.	MAF_INRAE=48.101;MAF_USDA=35.882
NC_035081.1	89846223	.	T	C	.	.	MAF_INRAE=48.333;MAF_USDA=35.882
NC_035081.1	89846251	.	A	G	.	.	MAF_USDA=2.459
NC_035081.1	89846252	.	A	G	.	.	MAF_USDA=3.279
NC_035081.1	89846258	.	C	A	.	.	MAF_USDA=2.459
NC_035081.1	89846304	.	G	A	.	.	MAF_INRAE=7.595;MAF_USDA=24.118
NC_035081.1	89846305	.	T	G	.	.	MAF_INRAE=3.333;MAF_USDA=24.118
NC_035081.1	89846311	.	A	T	.	.	MAF_INRAE=17.722;MAF_USDA=26.471
NC_035081.1	89846348	.	T	A	.	.	MAF_INRAE=14.557;MAF_USDA=15.882
NC_035081.1	89846399	.	G	A	.	.	MAF_INRAE=17.722;MAF_USDA=22.941
NC_035081.1	89846424	.	T	G	.	.	MAF_INRAE=38.608;MAF_USDA=25.882
NC_035081.1	89846439	.	A	T	.	.	MAF_USDA=9.016
NC_035081.1	89846447	.	G	A	.	.	MAF_INRAE=41.772;MAF_USDA=25.294
NC_035081.1	89846495	.	C	T	.	.	MAF_INRAE=37.975;MAF_USDA=22.353
NC_035081.1	89846546	.	T	A	.	.	MAF_INRAE=48.101;MAF_USDA=34.706
NC_035081.1	89846550	.	T	G	.	.	MAF_INRAE=48.333;MAF_USDA=34.706
NC_035081.1	89846553	.	C	A	.	.	MAF_INRAE=48.333;MAF_USDA=34.118
NC_035081.1	89846572	.	A	G	.	.	MAF_INRAE=16.667
NC_035081.1	89846590	.	C	T	.	.	MAF_INRAE=48.101;MAF_USDA=37.647
NC_035081.1	89846591	.	C	G	.	.	MAF_INRAE=47.5;MAF_USDA=37.059
NC_035081.1	89846604	.	T	A	.	.	MAF_INRAE=48.101;MAF_USDA=37.059
NC_035081.1	89846614	.	C	T	.	.	MAF_USDA=2.083
NC_035081.1	89846639	.	T	C	.	.	MAF_INRAE=48.734;MAF_USDA=37.059
NC_035081.1	89846644	.	C	T	.	.	MAF_INRAE=46.203;MAF_USDA=37.059
NC_035081.1	89846655	.	C	A	.	.	MAF_INRAE=46.203;MAF_USDA=30.0
NC_035081.1	89846665	.	T	A	.	.	MAF_USDA=37.5
NC_035081.1	89846666	.	G	C	.	.	MAF_USDA=37.5
NC_035081.1	89846668	.	C	G	.	.	MAF_USDA=37.5
NC_035081.1	89846669	.	C	A	.	.	MAF_USDA=38.095
NC_035081.1	89846694	.	G	A	.	.	MAF_INRAE=47.468;MAF_USDA=38.095
NC_035081.1	89846746	.	G	A	.	.	MAF_INRAE=46.835;MAF_USDA=37.5
NC_035081.1	89846777	.	G	A	.	.	MAF_USDA=3.279
NC_035081.1	89846778	.	T	A	.	.	MAF_USDA=3.279
NC_035081.1	89846789	.	A	C	.	.	MAF_INRAE=47.468;MAF_USDA=38.235
NC_035081.1	89846804	.	C	G	.	.	MAF_INRAE=47.468;MAF_USDA=37.647
NC_035081.1	89846813	.	C	G	.	.	MAF_INRAE=47.468;MAF_USDA=35.294
NC_035081.1	89846853	.	C	A	.	.	MAF_INRAE=5.833
NC_035081.1	89846863	.	C	T	.	.	MAF_INRAE=36.842
NC_035081.1	89846879	.	G	A	.	.	MAF_INRAE=36.842;MAF_USDA=36.905
NC_035081.1	89846898	.	A	C	.	.	MAF_USDA=2.542
NC_035081.1	89846906	.	G	A	.	.	MAF_INRAE=36.842;MAF_USDA=37.349
NC_035081.1	89847131	.	G	A	.	.	MAF_USDA=1.695
NC_035081.1	89847161	.	T	A	.	.	MAF_USDA=9.412
NC_035081.1	89847250	.	C	T	.	.	MAF_USDA=2.459
NC_035081.1	89847261	.	G	C	.	.	MAF_USDA=11.475
NC_035081.1	89847292	.	A	G	.	.	MAF_INRAE=15.789;MAF_USDA=2.941
NC_035081.1	89847299	.	A	T	.	.	MAF_INRAE=15.789;MAF_USDA=6.25
NC_035081.1	89847315	.	G	A	.	.	MAF_USDA=5.294
NC_035081.1	89847338	.	T	C	.	.	MAF_USDA=1.639
NC_035081.1	89847378	.	G	A	.	.	MAF_USDA=9.016
NC_035081.1	89847423	.	C	T	.	.	MAF_USDA=12.941
NC_035081.1	89847465	.	T	C	.	.	MAF_USDA=16.667
NC_035081.1	89847811	.	G	A	.	.	MAF_USDA=4.918
NC_035081.1	89847868	.	C	G	.	.	MAF_USDA=22.941
NC_035081.1	89847874	.	G	A	.	.	MAF_INRAE=15.0;MAF_USDA=6.25
NC_035081.1	89847959	.	G	A	.	.	MAF_INRAE=21.053;MAF_USDA=22.353
NC_035081.1	89847964	.	G	T	.	.	MAF_INRAE=21.053;MAF_USDA=22.941
NC_035081.1	89848069	.	A	C	.	.	MAF_INRAE=36.842
NC_035081.1	89848070	.	A	C	.	.	MAF_INRAE=26.667;MAF_USDA=33.929
NC_035081.1	89848074	.	T	C	.	.	MAF_INRAE=15.833
NC_035081.1	89848092	.	C	T	.	.	MAF_INRAE=41.772;MAF_USDA=24.118
NC_035081.1	89848153	.	C	T	.	.	MAF_INRAE=42.405;MAF_USDA=22.353
NC_035081.1	89848180	.	A	G	.	.	MAF_INRAE=48.101;MAF_USDA=39.412
NC_035081.1	89848188	.	G	A	.	.	MAF_INRAE=48.101;MAF_USDA=38.824
NC_035081.1	89848199	.	G	A	.	.	MAF_USDA=3.279
NC_035081.1	89848212	.	A	G	.	.	MAF_INRAE=41.772;MAF_USDA=21.176
NC_035081.1	89848231	.	C	T	.	.	MAF_INRAE=45.57;MAF_USDA=37.647
NC_035081.1	89848250	.	C	A	.	.	MAF_INRAE=37.342;MAF_USDA=17.647
NC_035081.1	89848256	.	A	G	.	.	MAF_INRAE=36.709;MAF_USDA=18.235
NC_035081.1	89848272	.	T	G	.	.	MAF_INRAE=34.81;MAF_USDA=16.471
NC_035081.1	89848280	.	A	G	.	.	MAF_INRAE=34.177;MAF_USDA=13.529
NC_035081.1	89848329	.	T	C	.	.	MAF_INRAE=14.167
NC_035081.1	89848382	.	G	A	.	.	MAF_USDA=3.279
NC_035081.1	89848404	.	T	C	.	.	MAF_INRAE=50.0;MAF_USDA=34.706
NC_035081.1	89848440	.	T	C	.	.	MAF_USDA=5.294
NC_035081.1	89848460	.	A	G	.	.	MAF_INRAE=5.696;MAF_USDA=12.941
NC_035081.1	89848498	.	A	T	.	.	MAF_INRAE=27.5;MAF_USDA=6.25
NC_035081.1	89848499	.	T	C	.	.	MAF_INRAE=27.5;MAF_USDA=6.25
NC_035081.1	89848506	.	T	G	.	.	MAF_INRAE=28.333;MAF_USDA=6.25
NC_035081.1	89848527	.	T	C	.	.	MAF_INRAE=27.5;MAF_USDA=12.941
NC_035081.1	89848529	.	A	G	.	.	MAF_INRAE=26.582;MAF_USDA=21.765
NC_035081.1	89848541	.	A	G	.	.	MAF_INRAE=45.57;MAF_USDA=44.706
NC_035081.1	89848546	.	T	G	.	.	MAF_INRAE=27.5;MAF_USDA=12.353
NC_035081.1	89848553	.	A	T	.	.	MAF_USDA=7.647
NC_035081.1	89848616	.	T	G	.	.	MAF_USDA=8.235
NC_035081.1	89848681	.	G	T	.	.	MAF_USDA=37.5
NC_035081.1	89848751	.	A	C	.	.	MAF_INRAE=20.253;MAF_USDA=15.294
NC_035081.1	89848832	.	T	G	.	.	MAF_INRAE=13.333;MAF_USDA=6.25
NC_035081.1	89848833	.	C	A	.	.	MAF_INRAE=27.215;MAF_USDA=25.882
NC_035081.1	89848896	.	G	T	.	.	MAF_INRAE=28.481;MAF_USDA=30.0
NC_035081.1	89848897	.	T	A	.	.	MAF_INRAE=32.5;MAF_USDA=30.0
NC_035081.1	89848924	.	C	T	.	.	MAF_INRAE=28.481;MAF_USDA=12.5
NC_035081.1	89848963	.	G	A	.	.	MAF_INRAE=50.0;MAF_USDA=30.0
NC_035081.1	89848991	.	T	G	.	.	MAF_USDA=1.639
NC_035081.1	89849015	.	G	C	.	.	MAF_USDA=4.706
NC_035081.1	89849172	.	A	G	.	.	MAF_USDA=6.471
NC_035081.1	89849454	.	G	C	.	.	MAF_INRAE=15.833
NC_035081.1	89849703	.	T	C	.	.	MAF_USDA=5.882
NC_035081.1	89849711	.	G	A	.	.	MAF_INRAE=5.0;MAF_USDA=21.765
NC_035081.1	89849750	.	C	A	.	.	MAF_USDA=1.639
NC_035081.1	89849897	.	C	T	.	.	MAF_INRAE=15.833;MAF_USDA=4.098
NC_035081.1	89849921	.	C	T	.	.	MAF_USDA=1.639
NC_035081.1	89849972	.	C	T	.	.	MAF_USDA=8.333
NC_035081.1	89849975	.	C	A	.	.	MAF_USDA=8.333
NC_035081.1	89850056	.	A	T	.	.	MAF_USDA=1.639
NC_035081.1	89850101	.	G	A	.	.	MAF_INRAE=15.833;MAF_USDA=4.098
NC_035081.1	89850146	.	A	G	.	.	MAF_USDA=1.639
NC_035081.1	89850155	.	A	G	.	.	MAF_INRAE=22.785;MAF_USDA=32.941
NC_035081.1	89850159	.	G	C	.	.	MAF_USDA=2.083
NC_035081.1	89850160	.	A	T	.	.	MAF_INRAE=15.833;MAF_USDA=4.098
NC_035081.1	89850220	.	T	G	.	.	MAF_USDA=3.279
NC_035081.1	89850239	.	C	T	.	.	MAF_INRAE=18.354;MAF_USDA=8.235
NC_035081.1	89850261	.	A	G	.	.	MAF_USDA=1.639
NC_035081.1	89850293	.	T	A	.	.	MAF_USDA=1.639
NC_035081.1	89850379	.	G	A	.	.	MAF_INRAE=16.667
NC_035081.1	89850385	.	G	T	.	.	MAF_INRAE=23.418;MAF_USDA=17.647
NC_035081.1	89850429	.	G	C	.	.	MAF_INRAE=18.354;MAF_USDA=13.529
NC_035081.1	89850441	.	T	C	.	.	MAF_INRAE=14.167;MAF_USDA=5.738
NC_035081.1	89850541	.	T	C	.	.	MAF_INRAE=15.833;MAF_USDA=6.557
NC_035081.1	89850548	.	C	A	.	.	MAF_INRAE=15.833;MAF_USDA=4.098
NC_035081.1	89850562	.	A	G	.	.	MAF_USDA=1.639
NC_035081.1	89850579	.	A	T	.	.	MAF_USDA=1.639
NC_035081.1	89850593	.	T	C	.	.	MAF_USDA=27.647
NC_035081.1	89850605	.	G	T	.	.	MAF_INRAE=13.333;MAF_USDA=2.941
NC_035081.1	89850606	.	A	G	.	.	MAF_USDA=24.118
NC_035081.1	89850668	.	G	A	.	.	MAF_USDA=22.353
NC_035081.1	89850671	.	G	A	.	.	MAF_USDA=1.639
NC_035081.1	89850682	.	T	G	.	.	MAF_USDA=1.639
NC_035081.1	89850699	.	A	T	.	.	MAF_USDA=2.5
NC_035081.1	89850700	.	A	T	.	.	MAF_USDA=24.167
NC_035081.1	89850709	.	G	T	.	.	MAF_USDA=2.5
NC_035081.1	89850738	.	C	T	.	.	MAF_USDA=4.098
NC_035081.1	89850743	.	C	G	.	.	MAF_USDA=1.639
NC_035081.1	89852710	.	A	T	.	.	MAF_USDA=7.229
NC_035081.1	89852755	.	C	A	.	.	MAF_USDA=27.083
NC_035081.1	89852812	.	A	C	.	.	MAF_USDA=11.475
NC_035081.1	89852833	.	T	C	.	.	MAF_USDA=3.279
NC_035081.1	89852977	.	G	A	.	.	MAF_INRAE=23.418;MAF_USDA=20.0
NC_035081.1	89852980	.	G	A	.	.	MAF_USDA=4.118
NC_035081.1	89853018	.	A	G	.	.	MAF_INRAE=24.051;MAF_USDA=12.941
NC_035081.1	89853088	.	T	G	.	.	MAF_INRAE=43.038;MAF_USDA=45.294
NC_035081.1	89853103	.	T	A	.	.	MAF_INRAE=19.62;MAF_USDA=27.647
NC_035081.1	89853145	.	A	C	.	.	MAF_INRAE=18.987;MAF_USDA=14.118
NC_035081.1	89853151	.	G	A	.	.	MAF_INRAE=48.734;MAF_USDA=42.262
NC_035081.1	89853155	.	G	A	.	.	MAF_USDA=3.333
NC_035081.1	89853171	.	T	C	.	.	MAF_INRAE=18.987;MAF_USDA=14.118
NC_035081.1	89853192	.	T	A	.	.	MAF_USDA=1.639
NC_035081.1	89853228	.	A	G	.	.	MAF_INRAE=5.063;MAF_USDA=2.941
NC_035081.1	89853234	.	C	T	.	.	MAF_USDA=2.459
NC_035081.1	89853266	.	G	T	.	.	MAF_USDA=3.279
NC_035081.1	89853276	.	A	C	.	.	MAF_INRAE=18.333;MAF_USDA=31.25
NC_035081.1	89853278	.	A	T	.	.	MAF_INRAE=18.333;MAF_USDA=31.25
NC_035081.1	89853338	.	C	T	.	.	MAF_INRAE=18.354;MAF_USDA=13.529
NC_035081.1	89853358	.	T	A	.	.	MAF_INRAE=18.354;MAF_USDA=14.706
NC_035081.1	89853416	.	A	G	.	.	MAF_USDA=1.639
NC_035081.1	89853442	.	C	T	.	.	MAF_INRAE=5.696;MAF_USDA=3.529
NC_035081.1	89853484	.	T	G	.	.	MAF_INRAE=15.789
NC_035081.1	89853602	.	T	G	.	.	MAF_INRAE=11.392;MAF_USDA=17.059
NC_035081.1	89853693	.	A	G	.	.	MAF_USDA=3.279
NC_035081.1	89853715	.	A	G	.	.	MAF_USDA=3.279
NC_035081.1	89853737	.	G	T	.	.	MAF_INRAE=18.354;MAF_USDA=10.588
NC_035081.1	89853738	.	A	T	.	.	MAF_USDA=3.279
NC_035081.1	89853745	.	T	A	.	.	MAF_USDA=1.639
NC_035081.1	89853746	.	G	T	.	.	MAF_USDA=3.279
NC_035081.1	89853771	.	C	T	.	.	MAF_USDA=3.279
NC_035081.1	89853773	.	G	C	.	.	MAF_USDA=3.279
NC_035081.1	89853774	.	T	G	.	.	MAF_USDA=3.279
NC_035081.1	89853779	.	A	C	.	.	MAF_INRAE=10.759;MAF_USDA=10.588
NC_035081.1	89853794	.	A	C	.	.	MAF_USDA=2.459
NC_035081.1	89853799	.	C	A	.	.	MAF_USDA=3.279
NC_035081.1	89853839	.	A	G	.	.	MAF_INRAE=11.392;MAF_USDA=12.353
NC_035081.1	89853843	.	C	A	.	.	MAF_INRAE=5.0;MAF_USDA=12.353
NC_035081.1	89853856	.	G	T	.	.	MAF_INRAE=11.392;MAF_USDA=12.353
NC_035081.1	89853858	.	T	G	.	.	MAF_INRAE=5.0;MAF_USDA=11.765
NC_035081.1	89853880	.	G	A	.	.	MAF_INRAE=31.579;MAF_USDA=10.0
NC_035081.1	89853908	.	A	G	.	.	MAF_USDA=3.279
NC_035081.1	89853954	.	C	A	.	.	MAF_INRAE=31.579;MAF_USDA=10.0
NC_035081.1	89853957	.	T	C	.	.	MAF_USDA=3.279
NC_035081.1	89853978	.	T	C	.	.	MAF_INRAE=15.789;MAF_USDA=5.738
NC_035081.1	89854017	.	T	A	.	.	MAF_USDA=9.412
NC_035081.1	89856049	.	C	T	.	.	MAF_USDA=4.167
NC_035081.1	89856066	.	T	C	.	.	MAF_USDA=23.81
NC_035081.1	89856068	.	G	A	.	.	MAF_USDA=16.667
NC_035081.1	89856122	.	TCA	TCG	.	.	MAF_USDA=47.917
NC_035081.1	89856153	.	G	C	.	.	MAF_USDA=3.333
NC_035081.1	89856215	.	A	C	.	.	MAF_USDA=2.5
NC_035081.1	89856224	.	G	A	.	.	MAF_USDA=25.0
NC_035081.1	89856253	.	T	G	.	.	MAF_USDA=12.5
NC_035081.1	89856257	.	G	A	.	.	MAF_INRAE=14.167;MAF_USDA=18.452
NC_035081.1	89856313	.	C	A	.	.	MAF_USDA=1.667
NC_035081.1	89856327	.	A	G	.	.	MAF_INRAE=5.0;MAF_USDA=27.381
NC_035081.1	89856428	.	C	G	.	.	MAF_USDA=14.583
NC_035081.1	89856484	.	C	T	.	.	MAF_INRAE=15.833;MAF_USDA=8.333
NC_035081.1	89856572	.	T	G	.	.	MAF_USDA=5.882
NC_035081.1	89856581	.	G	A	.	.	MAF_USDA=20.588
NC_035081.1	89856583	.	T	C	.	.	MAF_USDA=20.588
NC_035081.1	89856597	.	T	G	.	.	MAF_USDA=25.0
NC_035081.1	89856603	.	G	A	.	.	MAF_USDA=8.235
NC_035081.1	89856623	.	T	C	.	.	MAF_USDA=3.279
NC_035081.1	89856654	.	T	G	.	.	MAF_INRAE=47.368
NC_035081.1	89856680	.	T	C	.	.	MAF_USDA=18.75
NC_035081.1	89856684	.	G	A	.	.	MAF_USDA=18.75
NC_035081.1	89856724	.	G	A	.	.	MAF_INRAE=5.263
NC_035081.1	89856783	.	A	G	.	.	MAF_INRAE=2.5;MAF_USDA=5.882
NC_035081.1	89856872	.	G	T	.	.	MAF_INRAE=5.696;MAF_USDA=5.294
NC_035081.1	89856895	.	C	T	.	.	MAF_INRAE=16.667;MAF_USDA=10.656
NC_035081.1	89856896	.	G	T	.	.	MAF_INRAE=5.696;MAF_USDA=4.762
NC_035081.1	89856932	.	T	A	.	.	MAF_INRAE=5.696;MAF_USDA=4.762
NC_035081.1	89856939	.	C	G	.	.	MAF_USDA=1.667
NC_035081.1	89856961	.	T	C	.	.	MAF_INRAE=5.696;MAF_USDA=10.119
NC_035081.1	89856963	.	T	G	.	.	MAF_INRAE=5.696;MAF_USDA=5.357
NC_035081.1	89856992	.	A	T	.	.	MAF_USDA=3.333
NC_035081.1	89856999	.	T	G	.	.	MAF_INRAE=5.696;MAF_USDA=8.333
NC_035081.1	89857019	.	A	C	.	.	MAF_INRAE=5.696;MAF_USDA=13.529
NC_035081.1	89857022	.	T	C	.	.	MAF_INRAE=6.329;MAF_USDA=29.167
NC_035081.1	89857057	.	T	G	.	.	MAF_INRAE=5.696;MAF_USDA=6.25
NC_035081.1	89857058	.	T	C	.	.	MAF_INRAE=5.0;MAF_USDA=37.5
NC_035081.1	89857059	.	T	A	.	.	MAF_INRAE=2.5;MAF_USDA=31.25
NC_035081.1	89857108	.	C	T	.	.	MAF_USDA=1.639
NC_035081.1	89857132	.	A	C	.	.	MAF_INRAE=6.329;MAF_USDA=5.294
NC_035081.1	89857136	.	G	T	.	.	MAF_INRAE=21.053
NC_035081.1	89857148	.	T	G	.	.	MAF_INRAE=12.025;MAF_USDA=15.882
NC_035081.1	89857178	.	T	G	.	.	MAF_INRAE=5.696;MAF_USDA=5.294
NC_035081.1	89857275	.	G	A	.	.	MAF_USDA=4.918
NC_035081.1	89857283	.	C	T	.	.	MAF_INRAE=5.696;MAF_USDA=5.294
NC_035081.1	89857310	.	T	A	.	.	MAF_INRAE=5.696;MAF_USDA=6.25
NC_035081.1	89857312	.	T	G	.	.	MAF_INRAE=2.5;MAF_USDA=5.294
NC_035081.1	89857344	.	C	T	.	.	MAF_INRAE=2.5;MAF_USDA=16.471
NC_035081.1	89857345	.	G	C	.	.	MAF_INRAE=6.329;MAF_USDA=2.941
NC_035081.1	89857351	.	G	T	.	.	MAF_INRAE=6.329;MAF_USDA=5.294
NC_035081.1	89857401	.	C	A	.	.	MAF_USDA=1.667
NC_035081.1	89857406	.	T	A	.	.	MAF_INRAE=6.329;MAF_USDA=2.976
NC_035081.1	89857452	.	A	C	.	.	MAF_INRAE=6.329;MAF_USDA=5.952
NC_035081.1	89857454	.	A	G	.	.	MAF_INRAE=3.333;MAF_USDA=5.952
NC_035081.1	89857491	.	C	T	.	.	MAF_USDA=1.639
NC_035081.1	89857521	.	C	A	.	.	MAF_INRAE=5.696;MAF_USDA=6.25
NC_035081.1	89857627	.	C	A	.	.	MAF_INRAE=13.333;MAF_USDA=2.941
NC_035081.1	89857630	.	G	T	.	.	MAF_USDA=4.918
NC_035081.1	89857667	.	G	T	.	.	MAF_USDA=1.639
NC_035081.1	89857679	.	T	G	.	.	MAF_INRAE=15.789;MAF_USDA=20.833
NC_035081.1	89857680	.	G	A	.	.	MAF_USDA=2.083
NC_035081.1	89857697	.	G	T	.	.	MAF_INRAE=15.789;MAF_USDA=31.25
NC_035081.1	89857704	.	A	G	.	.	MAF_USDA=10.417
NC_035081.1	89857705	.	G	A	.	.	MAF_USDA=41.667
NC_035081.1	89857737	.	A	C	.	.	MAF_USDA=32.203
NC_035081.1	89857758	.	C	A	.	.	MAF_USDA=2.459
NC_035081.1	89857761	.	A	T	.	.	MAF_USDA=4.918
NC_035081.1	89857762	.	T	C	.	.	MAF_USDA=4.098
NC_035081.1	89857772	.	T	A	.	.	MAF_INRAE=16.667;MAF_USDA=6.557
NC_035081.1	89857774	.	A	C	.	.	MAF_USDA=1.639
NC_035081.1	89857778	.	C	T	.	.	MAF_USDA=2.459
NC_035081.1	89857787	.	C	T	.	.	MAF_INRAE=13.333;MAF_USDA=5.294
NC_035081.1	89857808	.	T	C	.	.	MAF_USDA=8.333
NC_035081.1	89857814	.	C	T	.	.	MAF_INRAE=15.0;MAF_USDA=3.279
NC_035081.1	89857821	.	G	T	.	.	MAF_USDA=1.639
NC_035081.1	89857859	.	T	C	.	.	MAF_INRAE=6.962;MAF_USDA=14.583
NC_035081.1	89857878	.	A	G	.	.	MAF_USDA=12.5
NC_035081.1	89857896	.	T	C	.	.	MAF_USDA=12.5
NC_035081.1	89857897	.	T	G	.	.	MAF_INRAE=24.684;MAF_USDA=13.529
NC_035081.1	89857961	.	T	G	.	.	MAF_USDA=1.639
NC_035081.1	89858030	.	C	T	.	.	MAF_INRAE=21.053;MAF_USDA=4.098
NC_035081.1	89858091	.	C	T	.	.	MAF_USDA=39.583
NC_035081.1	89858138	.	T	C	.	.	MAF_USDA=3.279
NC_035081.1	89858182	.	C	T	.	.	MAF_USDA=1.639
NC_035081.1	89858192	.	T	G	.	.	MAF_USDA=4.167
NC_035081.1	89858197	.	T	G	.	.	MAF_INRAE=33.333;MAF_USDA=32.716
NC_035081.1	89858221	.	G	A	.	.	MAF_INRAE=48.333;MAF_USDA=38.235
NC_035081.1	89858222	.	T	G	.	.	MAF_INRAE=48.333;MAF_USDA=38.235
NC_035081.1	89858223	.	T	C	.	.	MAF_USDA=5.738
NC_035081.1	89858226	.	G	A	.	.	MAF_USDA=5.738
NC_035081.1	89858231	.	G	T	.	.	MAF_USDA=8.824
NC_035081.1	89858233	.	C	A	.	.	MAF_USDA=8.235
NC_035081.1	89858251	.	G	A	.	.	MAF_INRAE=16.456;MAF_USDA=8.824
NC_035081.1	89858278	.	C	T	.	.	MAF_INRAE=5.263;MAF_USDA=5.882
NC_035081.1	89858293	.	C	T	.	.	MAF_USDA=6.557
NC_035081.1	89858327	.	T	A	.	.	MAF_INRAE=5.263;MAF_USDA=5.294
NC_035081.1	89858343	.	G	A	.	.	MAF_INRAE=15.833;MAF_USDA=1.639
NC_035081.1	89858378	.	C	A	.	.	MAF_USDA=6.25
NC_035081.1	89858379	.	G	T	.	.	MAF_USDA=6.25
NC_035081.1	89858405	.	A	G	.	.	MAF_INRAE=15.789
NC_035081.1	89858447	.	G	T	.	.	MAF_INRAE=7.595;MAF_USDA=14.583
NC_035081.1	89858515	.	A	T	.	.	MAF_INRAE=7.595;MAF_USDA=14.583
NC_035081.1	89858522	.	C	A	.	.	MAF_INRAE=7.595;MAF_USDA=8.929
NC_035081.1	89858575	.	G	T	.	.	MAF_INRAE=7.595;MAF_USDA=8.333
NC_035081.1	89858576	.	A	G	.	.	MAF_INRAE=3.333;MAF_USDA=9.524
NC_035081.1	89858581	.	A	G	.	.	MAF_INRAE=6.962;MAF_USDA=7.738
NC_035081.1	89858592	.	G	T	.	.	MAF_USDA=3.333
NC_035081.1	89858611	.	C	A	.	.	MAF_USDA=5.0
NC_035081.1	89858615	.	C	T	.	.	MAF_USDA=5.833
NC_035081.1	89858621	.	G	T	.	.	MAF_USDA=2.542
NC_035081.1	89858626	.	T	A	.	.	MAF_USDA=6.78
NC_035081.1	89859086	.	G	T	.	.	MAF_INRAE=21.053
NC_035081.1	89859103	.	A	C	.	.	MAF_INRAE=21.053
NC_035081.1	89859125	.	G	A	.	.	MAF_USDA=6.25
NC_035081.1	89859133	.	T	A	.	.	MAF_USDA=8.333
NC_035081.1	89859159	.	G	T	.	.	MAF_USDA=2.5
NC_035081.1	89859166	.	G	T	.	.	MAF_USDA=2.976
NC_035081.1	89859174	.	C	T	.	.	MAF_USDA=6.25
NC_035081.1	89859177	.	A	G	.	.	MAF_USDA=4.167
NC_035081.1	89859191	.	C	T	.	.	MAF_USDA=1.639
NC_035081.1	89859206	.	G	C	.	.	MAF_INRAE=31.646;MAF_USDA=34.706
NC_035081.1	89859212	.	T	G	.	.	MAF_INRAE=1.667
NC_035081.1	89859214	.	A	G	.	.	MAF_INRAE=1.667
NC_035081.1	89859358	.	C	T	.	.	MAF_USDA=2.459
NC_035081.1	89859416	.	A	G	.	.	MAF_INRAE=5.696;MAF_USDA=6.25
NC_035081.1	89859420	.	G	A	.	.	MAF_USDA=2.459
NC_035081.1	89859425	.	G	A	.	.	MAF_INRAE=15.833;MAF_USDA=4.098
NC_035081.1	89859428	.	G	T	.	.	MAF_INRAE=5.833
NC_035081.1	89859429	.	A	G	.	.	MAF_INRAE=1.667;MAF_USDA=6.25
NC_035081.1	89859436	.	T	G	.	.	MAF_INRAE=15.833;MAF_USDA=2.459
NC_035081.1	89859496	.	G	A	.	.	MAF_USDA=2.459
NC_035081.1	89859507	.	G	T	.	.	MAF_INRAE=5.263;MAF_USDA=4.118
NC_035081.1	89859514	.	C	A	.	.	MAF_USDA=1.639
NC_035081.1	89859529	.	G	A	.	.	MAF_INRAE=5.263;MAF_USDA=5.294
NC_035081.1	89859562	.	A	T	.	.	MAF_USDA=5.738
NC_035081.1	89859579	.	T	C	.	.	MAF_USDA=3.279
NC_035081.1	89859587	.	A	G	.	.	MAF_USDA=1.639
NC_035081.1	89859589	.	G	T	.	.	MAF_INRAE=21.667;MAF_USDA=18.235
NC_035081.1	89859608	.	A	G	.	.	MAF_USDA=30.0
NC_035081.1	89859617	.	G	T	.	.	MAF_USDA=2.459
NC_035081.1	89859738	.	G	A	.	.	MAF_USDA=8.333
NC_035081.1	89859803	.	C	A	.	.	MAF_INRAE=2.5;MAF_USDA=4.167
NC_035081.1	89859900	.	T	G	.	.	MAF_INRAE=1.667;MAF_USDA=2.083
NC_035081.1	89859901	.	G	T	.	.	MAF_INRAE=5.833;MAF_USDA=6.25
NC_035081.1	89859918	.	A	T	.	.	MAF_INRAE=1.667;MAF_USDA=2.083
NC_035081.1	89859935	.	T	C	.	.	MAF_USDA=5.357
NC_035081.1	89859983	.	A	C	.	.	MAF_USDA=8.333
NC_035081.1	89860066	.	T	A	.	.	MAF_INRAE=32.911;MAF_USDA=17.262
NC_035081.1	89860156	.	T	C	.	.	MAF_INRAE=5.263
NC_035081.1	89860194	.	T	C	.	.	MAF_INRAE=30.833;MAF_USDA=12.941
NC_035081.1	89860212	.	G	A	.	.	MAF_INRAE=5.063;MAF_USDA=2.941
NC_035081.1	89860246	.	A	G	.	.	MAF_INRAE=15.833;MAF_USDA=4.098
NC_035081.1	89860286	.	G	A	.	.	MAF_INRAE=36.667;MAF_USDA=22.917
NC_035081.1	89860307	.	C	T	.	.	MAF_USDA=3.279
NC_035081.1	89860341	.	G	A	.	.	MAF_USDA=1.639
NC_035081.1	89860378	.	T	C	.	.	MAF_USDA=13.934
NC_035081.1	89860387	.	G	A	.	.	MAF_INRAE=2.632
NC_035081.1	89860396	.	T	C	.	.	MAF_INRAE=2.632
NC_035081.1	89860413	.	T	G	.	.	MAF_INRAE=37.5;MAF_USDA=16.667
NC_035081.1	89860419	.	A	G	.	.	MAF_INRAE=15.833;MAF_USDA=5.882
NC_035081.1	89860493	.	T	G	.	.	MAF_USDA=9.016
NC_035081.1	89860552	.	T	C	.	.	MAF_USDA=31.25
NC_035081.1	89860609	.	G	A	.	.	MAF_USDA=8.333
NC_035081.1	89860610	.	C	G	.	.	MAF_USDA=8.333
NC_035081.1	89860623	.	T	C	.	.	MAF_USDA=38.636
NC_035081.1	89860624	.	G	T	.	.	MAF_USDA=37.5
NC_035081.1	89867552	.	A	G	.	.	MAF_USDA=22.917
NC_035081.1	89867654	.	T	C	.	.	MAF_USDA=10.588
NC_035081.1	89867662	.	T	G	.	.	MAF_USDA=1.639
NC_035081.1	89867728	.	C	T	.	.	MAF_USDA=8.333
NC_035081.1	89867733	.	A	G	.	.	MAF_USDA=12.5
NC_035081.1	89867757	.	A	G	.	.	MAF_USDA=20.122
NC_035081.1	89867762	.	C	T	.	.	MAF_USDA=19.88
NC_035081.1	89867763	.	G	A	.	.	MAF_USDA=6.522
NC_035081.1	89867769	.	C	T	.	.	MAF_USDA=4.167
NC_035081.1	89867774	.	A	G	.	.	MAF_USDA=19.88
NC_035081.1	89867790	.	C	G	.	.	MAF_USDA=19.643
NC_035081.1	89867791	.	T	G	.	.	MAF_USDA=19.88
NC_035081.1	89867792	.	C	G	.	.	MAF_USDA=19.643
NC_035081.1	89867795	.	C	G	.	.	MAF_USDA=20.482
NC_035081.1	89867798	.	G	T	.	.	MAF_USDA=4.237
NC_035081.1	89867822	.	A	G	.	.	MAF_USDA=20.833
NC_035081.1	89867871	.	G	T	.	.	MAF_USDA=35.119
NC_035081.1	89867950	.	C	T	.	.	MAF_USDA=21.084
NC_035081.1	89868023	.	T	G	.	.	MAF_USDA=2.083
NC_035081.1	89868035	.	C	T	.	.	MAF_USDA=20.482
NC_035081.1	89868080	.	A	G	.	.	MAF_USDA=20.482
NC_035081.1	89868121	.	G	A	.	.	MAF_USDA=2.542
NC_035081.1	89868132	.	G	T	.	.	MAF_USDA=13.855
NC_035081.1	89868138	.	G	A	.	.	MAF_USDA=19.88
NC_035081.1	89870802	.	T	G	.	.	MAF_USDA=8.333
NC_035081.1	89870812	.	T	A	.	.	MAF_USDA=4.918
NC_035081.1	89870862	.	G	A	.	.	MAF_USDA=3.279
NC_035081.1	89870863	.	G	T	.	.	MAF_USDA=14.583
NC_035081.1	89870893	.	G	T	.	.	MAF_USDA=5.833
NC_035081.1	89870923	.	T	G	.	.	MAF_USDA=6.557
NC_035081.1	89870926	.	T	A	.	.	MAF_USDA=2.5
NC_035081.1	89870928	.	T	G	.	.	MAF_USDA=29.412
NC_035081.1	89870956	.	T	A	.	.	MAF_USDA=27.059
NC_035081.1	89870958	.	AT	AG	.	.	MAF_USDA=14.583
NC_035081.1	89870959	.	T	G	.	.	MAF_USDA=27.049
NC_035081.1	89870964	.	T	A	.	.	MAF_USDA=24.118
NC_035081.1	89870984	.	A	G	.	.	MAF_USDA=11.765
NC_035081.1	89871094	.	A	G	.	.	MAF_USDA=26.471
NC_035081.1	89871122	.	G	A	.	.	MAF_USDA=1.639
NC_035081.1	89871134	.	C	T	.	.	MAF_USDA=5.882
NC_035081.1	89871159	.	G	A	.	.	MAF_USDA=27.059
NC_035081.1	89871298	.	G	A	.	.	MAF_USDA=28.333
NC_035081.1	89871309	.	G	C	.	.	MAF_USDA=28.333
NC_035081.1	89871310	.	C	T	.	.	MAF_USDA=29.167
NC_035081.1	89871398	.	T	G	.	.	MAF_INRAE=1.667;MAF_USDA=12.941
NC_035081.1	89871467	.	A	T	.	.	MAF_INRAE=27.215;MAF_USDA=27.059
NC_035081.1	89871581	.	C	T	.	.	MAF_INRAE=5.696
NC_035081.1	89871590	.	C	G	.	.	MAF_INRAE=16.456;MAF_USDA=22.941
NC_035081.1	89871789	.	G	A	.	.	MAF_USDA=3.279
NC_035081.1	89871816	.	T	A	.	.	MAF_INRAE=13.333
NC_035081.1	89871835	.	T	A	.	.	MAF_INRAE=5.696
NC_035081.1	89871907	.	G	T	.	.	MAF_INRAE=5.063;MAF_USDA=5.294
NC_035081.1	89871988	.	A	G	.	.	MAF_INRAE=13.924;MAF_USDA=14.706
NC_035081.1	89871999	.	C	T	.	.	MAF_INRAE=5.263;MAF_USDA=5.882
NC_035081.1	89872067	.	C	T	.	.	MAF_USDA=7.377
NC_035081.1	89872085	.	T	G	.	.	MAF_INRAE=12.5;MAF_USDA=4.706
NC_035081.1	89872109	.	C	A	.	.	MAF_INRAE=16.667;MAF_USDA=3.279
NC_035081.1	89872157	.	C	T	.	.	MAF_INRAE=5.696
NC_035081.1	89872183	.	T	G	.	.	MAF_INRAE=31.579;MAF_USDA=9.836
NC_035081.1	89872200	.	T	G	.	.	MAF_INRAE=10.833;MAF_USDA=2.459
NC_035081.1	89872224	.	G	A	.	.	MAF_USDA=40.0
NC_035081.1	89872242	.	A	G	.	.	MAF_USDA=6.25
NC_035081.1	89872243	.	G	T	.	.	MAF_USDA=22.917
NC_035081.1	89872244	.	A	T	.	.	MAF_USDA=27.083
NC_035081.1	89872251	.	A	G	.	.	MAF_USDA=6.25
NC_035081.1	89872298	.	G	T	.	.	MAF_USDA=6.25
NC_035081.1	89872301	.	G	T	.	.	MAF_USDA=6.25
NC_035081.1	89872361	.	T	C	.	.	MAF_USDA=25.0
NC_035081.1	89879956	.	T	A	.	.	MAF_USDA=1.639
NC_035081.1	89880077	.	C	T	.	.	MAF_USDA=1.639
NC_035081.1	89880131	.	G	T	.	.	MAF_USDA=1.639
NC_035081.1	89880178	.	G	T	.	.	MAF_USDA=7.377
NC_035081.1	89880179	.	G	T	.	.	MAF_USDA=7.377
NC_035081.1	89880246	.	T	A	.	.	MAF_USDA=5.294
NC_035081.1	89880294	.	G	T	.	.	MAF_INRAE=5.696;MAF_USDA=2.941
NC_035081.1	89880297	.	A	T	.	.	MAF_INRAE=19.167;MAF_USDA=21.765
NC_035081.1	89880299	.	C	A	.	.	MAF_USDA=1.639
NC_035081.1	89880327	.	G	A	.	.	MAF_INRAE=46.203;MAF_USDA=38.824
NC_035081.1	89880344	.	C	T	.	.	MAF_INRAE=5.063;MAF_USDA=5.882
NC_035081.1	89880439	.	T	A	.	.	MAF_INRAE=2.5;MAF_USDA=18.824
NC_035081.1	89880440	.	A	G	.	.	MAF_USDA=2.353
NC_035081.1	89880531	.	G	C	.	.	MAF_INRAE=16.667;MAF_USDA=1.639
NC_035081.1	89880577	.	T	A	.	.	MAF_INRAE=13.333;MAF_USDA=2.941
NC_035081.1	89880629	.	T	G	.	.	MAF_USDA=4.098
NC_035081.1	89880639	.	G	A	.	.	MAF_USDA=4.918
NC_035081.1	89880662	.	G	A	.	.	MAF_USDA=1.639
NC_035081.1	89880731	.	T	C	.	.	MAF_INRAE=25.949;MAF_USDA=31.176
NC_035081.1	89880766	.	G	T	.	.	MAF_INRAE=30.0;MAF_USDA=11.176
NC_035081.1	89880921	.	C	A	.	.	MAF_INRAE=1.667
NC_035081.1	89880922	.	C	A	.	.	MAF_INRAE=6.667
NC_035081.1	89881644	.	T	G	.	.	MAF_USDA=1.639
NC_035081.1	89881679	.	G	A	.	.	MAF_USDA=1.765
NC_035081.1	89881698	.	G	A	.	.	MAF_USDA=25.595
NC_035081.1	89881755	.	T	A	.	.	MAF_USDA=23.81
NC_035081.1	89881757	.	C	A	.	.	MAF_USDA=5.0
NC_035081.1	89881767	.	G	T	.	.	MAF_INRAE=31.579;MAF_USDA=16.071
NC_035081.1	89881810	.	A	T	.	.	MAF_INRAE=5.263;MAF_USDA=12.5
NC_035081.1	89881841	.	T	C	.	.	MAF_INRAE=21.519;MAF_USDA=33.333
NC_035081.1	89881851	.	A	G	.	.	MAF_INRAE=13.333;MAF_USDA=2.941
NC_035081.1	89882005	.	G	A	.	.	MAF_INRAE=37.5;MAF_USDA=42.623
NC_035081.1	89882006	.	T	C	.	.	MAF_INRAE=37.5;MAF_USDA=43.443
NC_035081.1	89882040	.	C	T	.	.	MAF_USDA=11.475
NC_035081.1	89882095	.	A	T	.	.	MAF_USDA=3.279
NC_035081.1	89882110	.	C	T	.	.	MAF_USDA=45.882
NC_035081.1	89882141	.	T	C	.	.	MAF_USDA=44.118
NC_035081.1	89882149	.	T	C	.	.	MAF_USDA=44.118
NC_035081.1	89882171	.	G	T	.	.	MAF_USDA=6.557
NC_035081.1	89882175	.	T	G	.	.	MAF_INRAE=15.833;MAF_USDA=6.557
NC_035081.1	89882177	.	A	G	.	.	MAF_USDA=44.118
NC_035081.1	89882178	.	A	G	.	.	MAF_USDA=44.643
NC_035081.1	89882183	.	C	A	.	.	MAF_USDA=26.471
NC_035081.1	89882184	.	A	T	.	.	MAF_USDA=25.882
NC_035081.1	89882206	.	T	C	.	.	MAF_USDA=14.286
NC_035081.1	89882233	.	A	G	.	.	MAF_USDA=10.417
NC_035081.1	89882234	.	A	G	.	.	MAF_USDA=10.417
NC_035081.1	89882289	.	G	A	.	.	MAF_USDA=6.471
NC_035081.1	89882290	.	G	A	.	.	MAF_USDA=5.294
NC_035081.1	89882309	.	C	G	.	.	MAF_USDA=3.279
NC_035081.1	89882334	.	G	T	.	.	MAF_USDA=8.333
NC_035081.1	89882396	.	A	C	.	.	MAF_INRAE=10.759;MAF_USDA=7.647
NC_035081.1	89882413	.	A	G	.	.	MAF_USDA=12.5
NC_035081.1	89882433	.	G	A	.	.	MAF_USDA=8.197
NC_035081.1	89882460	.	C	A	.	.	MAF_INRAE=10.127;MAF_USDA=7.738
NC_035081.1	89882462	.	A	G	.	.	MAF_INRAE=6.667;MAF_USDA=7.738
NC_035081.1	89882472	.	C	A	.	.	MAF_INRAE=21.053;MAF_USDA=8.235
NC_035081.1	89882505	.	A	G	.	.	MAF_INRAE=21.053;MAF_USDA=8.235
NC_035081.1	89882519	.	G	A	.	.	MAF_INRAE=5.696;MAF_USDA=2.941
NC_035081.1	89882523	.	A	C	.	.	MAF_INRAE=2.5;MAF_USDA=6.25
NC_035081.1	89882548	.	C	A	.	.	MAF_INRAE=10.759;MAF_USDA=9.412
NC_035081.1	89882564	.	C	T	.	.	MAF_INRAE=34.81;MAF_USDA=22.353
NC_035081.1	89882590	.	C	T	.	.	MAF_INRAE=21.053;MAF_USDA=21.176
NC_035081.1	89882596	.	G	T	.	.	MAF_INRAE=21.053;MAF_USDA=21.176
NC_035081.1	89882597	.	A	T	.	.	MAF_USDA=21.176
NC_035081.1	89882622	.	G	A	.	.	MAF_USDA=11.176
NC_035081.1	89882636	.	G	A	.	.	MAF_USDA=11.176
NC_035081.1	89882661	.	A	G	.	.	MAF_USDA=1.639
NC_035081.1	89882686	.	A	G	.	.	MAF_INRAE=6.329;MAF_USDA=17.647
NC_035081.1	89882690	.	T	C	.	.	MAF_INRAE=6.667;MAF_USDA=8.235
NC_035081.1	89882711	.	T	C	.	.	MAF_INRAE=24.684;MAF_USDA=21.765
NC_035081.1	89882716	.	G	A	.	.	MAF_USDA=6.557
NC_035081.1	89882748	.	T	G	.	.	MAF_INRAE=5.263;MAF_USDA=22.941
NC_035081.1	89882759	.	C	T	.	.	MAF_INRAE=5.263;MAF_USDA=22.941
NC_035081.1	89882781	.	A	C	.	.	MAF_INRAE=21.053;MAF_USDA=21.765
NC_035081.1	89882800	.	T	A	.	.	MAF_INRAE=21.053;MAF_USDA=12.5
NC_035081.1	89882809	.	C	T	.	.	MAF_USDA=3.279
NC_035081.1	89882826	.	C	T	.	.	MAF_USDA=4.098
NC_035081.1	89882856	.	C	T	.	.	MAF_USDA=1.639
NC_035081.1	89882868	.	A	C	.	.	MAF_INRAE=5.063;MAF_USDA=6.471
NC_035081.1	89882921	.	G	A	.	.	MAF_USDA=1.639
NC_035081.1	89882926	.	A	G	.	.	MAF_INRAE=30.833;MAF_USDA=11.176
NC_035081.1	89882938	.	C	G	.	.	MAF_INRAE=30.833;MAF_USDA=11.176
NC_035081.1	89882950	.	A	G	.	.	MAF_INRAE=7.595;MAF_USDA=21.176
NC_035081.1	89882984	.	G	T	.	.	MAF_USDA=1.639
NC_035081.1	89882986	.	C	T	.	.	MAF_USDA=1.639
NC_035081.1	89883007	.	C	A	.	.	MAF_INRAE=5.063
NC_035081.1	89883009	.	T	G	.	.	MAF_INRAE=43.038
NC_035081.1	89883013	.	T	C	.	.	MAF_USDA=1.639
NC_035081.1	89883025	.	G	A	.	.	MAF_INRAE=5.063
NC_035081.1	89883028	.	A	G	.	.	MAF_INRAE=11.392;MAF_USDA=11.176
NC_035081.1	89883038	.	T	C	.	.	MAF_USDA=1.639
NC_035081.1	89883076	.	T	G	.	.	MAF_INRAE=7.595;MAF_USDA=2.083
NC_035081.1	89883078	.	T	C	.	.	MAF_USDA=2.459
NC_035081.1	89883080	.	C	T	.	.	MAF_USDA=2.459
NC_035081.1	89883094	.	G	T	.	.	MAF_USDA=3.279
NC_035081.1	89883095	.	C	T	.	.	MAF_INRAE=10.759;MAF_USDA=11.765
NC_035081.1	89883096	.	A	C	.	.	MAF_INRAE=7.5;MAF_USDA=11.176
NC_035081.1	89883128	.	G	T	.	.	MAF_INRAE=13.291;MAF_USDA=15.294
NC_035081.1	89883138	.	C	A	.	.	MAF_USDA=1.639
NC_035081.1	89883157	.	G	T	.	.	MAF_USDA=1.639
NC_035081.1	89883161	.	A	C	.	.	MAF_USDA=1.667
NC_035081.1	89883171	.	T	C	.	.	MAF_INRAE=15.823;MAF_USDA=20.588
NC_035081.1	89883186	.	A	G	.	.	MAF_INRAE=24.684;MAF_USDA=27.059
NC_035081.1	89883194	.	A	C	.	.	MAF_INRAE=17.5;MAF_USDA=20.492
NC_035081.1	89883202	.	A	C	.	.	MAF_INRAE=19.62;MAF_USDA=27.647
NC_035081.1	89883289	.	A	G	.	.	MAF_USDA=1.765
NC_035081.1	89883295	.	A	G	.	.	MAF_USDA=1.639
NC_035081.1	89883328	.	C	A	.	.	MAF_INRAE=5.696;MAF_USDA=2.941
NC_035081.1	89883345	.	C	T	.	.	MAF_INRAE=37.975;MAF_USDA=46.471
NC_035081.1	89883346	.	G	T	.	.	MAF_INRAE=37.975;MAF_USDA=49.412
NC_035081.1	89883355	.	C	T	.	.	MAF_USDA=8.197
NC_035081.1	89883372	.	C	T	.	.	MAF_USDA=1.639
NC_035081.1	89883390	.	C	A	.	.	MAF_USDA=1.639
NC_035081.1	89883437	.	G	A	.	.	MAF_USDA=21.429
NC_035081.1	89883438	.	G	A	.	.	MAF_USDA=7.5
NC_035081.1	89883461	.	T	C	.	.	MAF_USDA=6.667
NC_035081.1	89883490	.	G	A	.	.	MAF_USDA=2.5
NC_035081.1	89883530	.	C	T	.	.	MAF_USDA=7.647
NC_035081.1	89883553	.	G	A	.	.	MAF_USDA=4.098
NC_035081.1	89883581	.	G	A	.	.	MAF_USDA=18.824
NC_035081.1	89883614	.	G	A	.	.	MAF_USDA=4.706
NC_035081.1	89883616	.	C	A	.	.	MAF_USDA=34.118
NC_035081.1	89883618	.	T	G	.	.	MAF_USDA=20.833
NC_035081.1	89883631	.	C	T	.	.	MAF_USDA=6.25
NC_035081.1	89884610	.	A	C	.	.	MAF_INRAE=5.063
NC_035081.1	89884630	.	G	A	.	.	MAF_USDA=9.639
NC_035081.1	89884651	.	G	A	.	.	MAF_USDA=28.313
NC_035081.1	89884663	.	G	A	.	.	MAF_USDA=16.102
NC_035081.1	89884723	.	G	T	.	.	MAF_USDA=4.098
NC_035081.1	89884732	.	G	T	.	.	MAF_INRAE=42.405;MAF_USDA=17.213
NC_035081.1	89885353	.	AAGAGAGA	AAGAGAGC	.	.	MAF_USDA=14.583
NC_035081.1	89885360	.	A	C	.	.	MAF_INRAE=5.263
NC_035081.1	89885412	.	G	T	.	.	MAF_INRAE=5.263
NC_035081.1	89885452	.	C	T	.	.	MAF_USDA=5.422
NC_035081.1	89885519	.	T	C	.	.	MAF_USDA=7.627
NC_035081.1	89885537	.	C	T	.	.	MAF_USDA=3.012
NC_035081.1	89885623	.	T	A	.	.	MAF_INRAE=26.316;MAF_USDA=30.588
NC_035081.1	89885630	.	C	T	.	.	MAF_USDA=8.824
NC_035081.1	89885631	.	G	C	.	.	MAF_INRAE=26.316;MAF_USDA=35.294
NC_035081.1	89885634	.	G	T	.	.	MAF_USDA=21.176
NC_035081.1	89885685	.	T	A	.	.	MAF_USDA=9.412
NC_035081.1	89885688	.	T	A	.	.	MAF_USDA=12.295
NC_035081.1	89885689	.	G	C	.	.	MAF_USDA=12.295
NC_035081.1	89885718	.	C	T	.	.	MAF_USDA=1.639
NC_035081.1	89885745	.	A	C	.	.	MAF_USDA=2.459
NC_035081.1	89885751	.	C	T	.	.	MAF_INRAE=32.278;MAF_USDA=20.588
NC_035081.1	89885757	.	CT	CC	.	.	MAF_USDA=39.583
NC_035081.1	89885758	.	T	C	.	.	MAF_INRAE=44.937;MAF_USDA=37.705
NC_035081.1	89885786	.	G	A	.	.	MAF_USDA=8.235
NC_035081.1	89885808	.	C	A	.	.	MAF_INRAE=5.263;MAF_USDA=7.647
NC_035081.1	89885815	.	C	T	.	.	MAF_INRAE=36.842;MAF_USDA=30.0
NC_035081.1	89885816	.	G	A	.	.	MAF_USDA=8.333
NC_035081.1	89885868	.	T	A	.	.	MAF_USDA=9.412
NC_035081.1	89885880	.	G	T	.	.	MAF_INRAE=36.842;MAF_USDA=36.471
NC_035081.1	89885913	.	G	A	.	.	MAF_USDA=1.639
NC_035081.1	89885922	.	A	G	.	.	MAF_INRAE=26.316;MAF_USDA=32.941
NC_035081.1	89890784	.	G	A	.	.	MAF_USDA=8.333
NC_035081.1	89890841	.	A	G	.	.	MAF_INRAE=26.316;MAF_USDA=38.69
NC_035081.1	89890844	.	A	G	.	.	MAF_USDA=8.235
NC_035081.1	89890942	.	C	T	.	.	MAF_INRAE=5.263
NC_035081.1	89890943	.	G	A	.	.	MAF_INRAE=26.316;MAF_USDA=45.882
NC_035081.1	89891079	.	C	T	.	.	MAF_INRAE=12.5;MAF_USDA=5.882
NC_035081.1	89891091	.	C	T	.	.	MAF_INRAE=12.5;MAF_USDA=5.882
NC_035081.1	89891105	.	G	A	.	.	MAF_USDA=1.639
NC_035081.1	89891125	.	T	C	.	.	MAF_INRAE=36.709;MAF_USDA=46.471
NC_035081.1	89891129	.	A	T	.	.	MAF_USDA=4.918
NC_035081.1	89891131	.	C	T	.	.	MAF_INRAE=34.81;MAF_USDA=31.176
NC_035081.1	89891157	.	T	G	.	.	MAF_INRAE=2.5;MAF_USDA=14.706
NC_035081.1	89891189	.	T	G	.	.	MAF_INRAE=3.333;MAF_USDA=15.294
NC_035081.1	89891190	.	C	A	.	.	MAF_INRAE=2.5;MAF_USDA=4.118
NC_035081.1	89891198	.	C	T	.	.	MAF_INRAE=34.81;MAF_USDA=31.176
NC_035081.1	89891199	.	A	G	.	.	MAF_INRAE=37.5;MAF_USDA=31.176
NC_035081.1	89891237	.	G	C	.	.	MAF_INRAE=21.053;MAF_USDA=3.279
NC_035081.1	89891242	.	G	A	.	.	MAF_INRAE=35.443;MAF_USDA=31.176
NC_035081.1	89891256	.	G	A	.	.	MAF_INRAE=37.342;MAF_USDA=48.235
NC_035081.1	89891338	.	C	A	.	.	MAF_INRAE=16.667;MAF_USDA=9.412
NC_035081.1	89891359	.	C	T	.	.	MAF_INRAE=16.667;MAF_USDA=12.353
NC_035081.1	89891379	.	T	A	.	.	MAF_INRAE=36.709;MAF_USDA=40.0
NC_035081.1	89891424	.	T	A	.	.	MAF_INRAE=5.263
NC_035081.1	89891463	.	T	C	.	.	MAF_USDA=40.833
NC_035081.1	89891497	.	T	A	.	.	MAF_USDA=2.459
NC_035081.1	89891546	.	A	C	.	.	MAF_INRAE=37.342;MAF_USDA=41.176
NC_035081.1	89891549	.	T	G	.	.	MAF_INRAE=40.833;MAF_USDA=41.176
NC_035081.1	89891575	.	G	A	.	.	MAF_INRAE=37.975;MAF_USDA=41.176
NC_035081.1	89891592	.	G	A	.	.	MAF_INRAE=26.316;MAF_USDA=40.0
NC_035081.1	89891619	.	A	G	.	.	MAF_USDA=22.917
NC_035081.1	89891642	.	A	T	.	.	MAF_INRAE=2.5;MAF_USDA=1.639
NC_035081.1	89891643	.	T	A	.	.	MAF_INRAE=2.5;MAF_USDA=1.639
NC_035081.1	89891665	.	T	A	.	.	MAF_INRAE=37.342;MAF_USDA=41.765
NC_035081.1	89891670	.	T	C	.	.	MAF_INRAE=37.342;MAF_USDA=41.176
NC_035081.1	89891702	.	C	A	.	.	MAF_INRAE=37.975;MAF_USDA=42.353
NC_035081.1	89891707	.	T	A	.	.	MAF_USDA=1.639
NC_035081.1	89891763	.	G	T	.	.	MAF_INRAE=37.342;MAF_USDA=41.765
NC_035081.1	89891774	.	G	A	.	.	MAF_INRAE=19.167;MAF_USDA=11.765
NC_035081.1	89891779	.	A	T	.	.	MAF_INRAE=5.263
NC_035081.1	89891812	.	G	T	.	.	MAF_USDA=42.262
NC_035081.1	89892114	.	G	C	.	.	MAF_INRAE=26.316;MAF_USDA=40.476
NC_035081.1	89892124	.	A	C	.	.	MAF_USDA=10.119
NC_035081.1	89892142	.	C	T	.	.	MAF_INRAE=6.329;MAF_USDA=2.353
NC_035081.1	89892158	.	A	C	.	.	MAF_INRAE=26.316;MAF_USDA=40.0
NC_035081.1	89892166	.	T	G	.	.	MAF_INRAE=1.667;MAF_USDA=3.279
NC_035081.1	89892168	.	A	C	.	.	MAF_INRAE=17.5;MAF_USDA=8.197
NC_035081.1	89892200	.	A	C	.	.	MAF_INRAE=38.608;MAF_USDA=41.667
NC_035081.1	89892220	.	C	T	.	.	MAF_INRAE=15.833;MAF_USDA=4.098
NC_035081.1	89892230	.	G	A	.	.	MAF_USDA=10.588
NC_035081.1	89892249	.	C	T	.	.	MAF_INRAE=18.354;MAF_USDA=7.059
NC_035081.1	89892300	.	C	A	.	.	MAF_INRAE=5.263;MAF_USDA=1.639
NC_035081.1	89892352	.	G	C	.	.	MAF_INRAE=1.667;MAF_USDA=8.824
NC_035081.1	89892388	.	C	G	.	.	MAF_INRAE=14.167;MAF_USDA=5.952
NC_035081.1	89892403	.	G	A	.	.	MAF_USDA=12.5
NC_035081.1	89892466	.	A	C	.	.	MAF_INRAE=15.823;MAF_USDA=10.588
NC_035081.1	89892517	.	T	A	.	.	MAF_INRAE=5.696;MAF_USDA=2.941
NC_035081.1	89892524	.	G	A	.	.	MAF_INRAE=3.333;MAF_USDA=14.706
NC_035081.1	89892533	.	T	G	.	.	MAF_USDA=1.639
NC_035081.1	89892610	.	C	T	.	.	MAF_USDA=5.833
NC_035081.1	89892738	.	A	C	.	.	MAF_USDA=8.197
NC_035081.1	89892758	.	T	G	.	.	MAF_INRAE=37.342;MAF_USDA=50.0
NC_035081.1	89892789	.	G	A	.	.	MAF_INRAE=40.833;MAF_USDA=43.529
NC_035081.1	89892837	.	T	A	.	.	MAF_USDA=6.25
NC_035081.1	89892850	.	C	T	.	.	MAF_USDA=8.197
NC_035081.1	89892894	.	A	C	.	.	MAF_USDA=1.639
NC_035081.1	89892897	.	G	T	.	.	MAF_USDA=8.824
NC_035081.1	89892901	.	G	T	.	.	MAF_USDA=5.738
NC_035081.1	89893059	.	C	T	.	.	MAF_INRAE=42.105;MAF_USDA=48.824
NC_035081.1	89893147	.	C	T	.	.	MAF_INRAE=37.342;MAF_USDA=44.118
NC_035081.1	89893174	.	G	T	.	.	MAF_USDA=2.083
NC_035081.1	89893182	.	A	G	.	.	MAF_INRAE=10.759;MAF_USDA=32.941
NC_035081.1	89893216	.	A	T	.	.	MAF_USDA=42.353
NC_035081.1	89893239	.	A	C	.	.	MAF_USDA=31.176
NC_035081.1	89893283	.	C	A	.	.	MAF_USDA=35.882
NC_035081.1	89893286	.	A	T	.	.	MAF_USDA=8.824
NC_035081.1	89893438	.	C	T	.	.	MAF_USDA=9.036
NC_035081.1	89893439	.	C	G	.	.	MAF_USDA=38.554
NC_035081.1	89894993	.	C	T	.	.	MAF_USDA=20.833
NC_035081.1	89895140	.	G	T	.	.	MAF_INRAE=47.368;MAF_USDA=35.417
NC_035081.1	89895174	.	A	C	.	.	MAF_INRAE=15.833;MAF_USDA=8.333
NC_035081.1	89895180	.	T	G	.	.	MAF_INRAE=15.789;MAF_USDA=50.0
NC_035081.1	89895185	.	C	T	.	.	MAF_USDA=12.5
NC_035081.1	89895242	.	G	T	.	.	MAF_INRAE=21.519;MAF_USDA=11.667
NC_035081.1	89895246	.	T	A	.	.	MAF_USDA=11.31
NC_035081.1	89895295	.	A	G	.	.	MAF_INRAE=43.671;MAF_USDA=39.167
NC_035081.1	89895304	.	T	A	.	.	MAF_INRAE=23.418;MAF_USDA=10.833
NC_035081.1	89895327	.	T	G	.	.	MAF_INRAE=20.833
NC_035081.1	89895334	.	C	T	.	.	MAF_INRAE=11.392;MAF_USDA=8.824
NC_035081.1	89895336	.	C	T	.	.	MAF_INRAE=6.667;MAF_USDA=8.824
NC_035081.1	89895374	.	C	T	.	.	MAF_USDA=1.639
NC_035081.1	89895391	.	C	T	.	.	MAF_USDA=5.357
NC_035081.1	89895393	.	T	C	.	.	MAF_USDA=1.639
NC_035081.1	89895394	.	G	A	.	.	MAF_USDA=1.639
NC_035081.1	89895397	.	G	A	.	.	MAF_USDA=12.5
NC_035081.1	89895408	.	T	C	.	.	MAF_INRAE=6.962;MAF_USDA=8.824
NC_035081.1	89895415	.	C	T	.	.	MAF_INRAE=6.962;MAF_USDA=9.412
NC_035081.1	89895421	.	A	G	.	.	MAF_INRAE=13.333;MAF_USDA=2.941
NC_035081.1	89895470	.	G	A	.	.	MAF_INRAE=5.263;MAF_USDA=7.377
NC_035081.1	89895496	.	A	T	.	.	MAF_USDA=12.5
NC_035081.1	89895497	.	A	C	.	.	MAF_USDA=4.118
NC_035081.1	89895503	.	A	G	.	.	MAF_USDA=12.5
NC_035081.1	89895504	.	C	A	.	.	MAF_USDA=10.417
NC_035081.1	89895510	.	T	G	.	.	MAF_USDA=1.639
NC_035081.1	89895540	.	T	A	.	.	MAF_INRAE=20.886;MAF_USDA=20.588
NC_035081.1	89895595	.	C	T	.	.	MAF_INRAE=15.789;MAF_USDA=8.475
NC_035081.1	89895632	.	A	C	.	.	MAF_INRAE=15.833
NC_035081.1	89895668	.	A	C	.	.	MAF_INRAE=30.38;MAF_USDA=37.059
NC_035081.1	89895669	.	A	T	.	.	MAF_INRAE=33.333;MAF_USDA=37.647
NC_035081.1	89895673	.	G	A	.	.	MAF_INRAE=16.667;MAF_USDA=13.529
NC_035081.1	89895678	.	C	T	.	.	MAF_INRAE=15.833;MAF_USDA=13.529
NC_035081.1	89895699	.	C	T	.	.	MAF_USDA=4.118
NC_035081.1	89895700	.	G	A	.	.	MAF_INRAE=23.418;MAF_USDA=24.706
NC_035081.1	89895722	.	G	T	.	.	MAF_INRAE=23.418;MAF_USDA=24.706
NC_035081.1	89895751	.	A	C	.	.	MAF_INRAE=36.076;MAF_USDA=37.647
NC_035081.1	89895858	.	C	T	.	.	MAF_INRAE=36.709;MAF_USDA=37.059
NC_035081.1	89895861	.	G	A	.	.	MAF_USDA=4.098
NC_035081.1	89895878	.	T	G	.	.	MAF_USDA=41.667
NC_035081.1	89895931	.	A	G	.	.	MAF_INRAE=5.696;MAF_USDA=4.118
NC_035081.1	89896012	.	C	T	.	.	MAF_INRAE=15.833;MAF_USDA=37.5
NC_035081.1	89896022	.	C	T	.	.	MAF_INRAE=27.215;MAF_USDA=17.059
NC_035081.1	89896071	.	A	G	.	.	MAF_INRAE=36.709;MAF_USDA=38.235
NC_035081.1	89896152	.	C	T	.	.	MAF_INRAE=24.051;MAF_USDA=28.235
NC_035081.1	89896153	.	A	G	.	.	MAF_INRAE=25.0;MAF_USDA=28.235
NC_035081.1	89896171	.	G	T	.	.	MAF_USDA=4.098
NC_035081.1	89896216	.	A	T	.	.	MAF_INRAE=20.886;MAF_USDA=18.75
NC_035081.1	89896257	.	A	C	.	.	MAF_INRAE=22.785
NC_035081.1	89896261	.	C	T	.	.	MAF_USDA=12.5
NC_035081.1	89896263	.	G	A	.	.	MAF_INRAE=14.167;MAF_USDA=3.529
NC_035081.1	89896264	.	A	T	.	.	MAF_INRAE=22.785
NC_035081.1	89896295	.	T	G	.	.	MAF_INRAE=29.114;MAF_USDA=36.905
NC_035081.1	89896301	.	A	G	.	.	MAF_INRAE=23.418;MAF_USDA=28.824
NC_035081.1	89896338	.	G	T	.	.	MAF_INRAE=23.418;MAF_USDA=27.647
NC_035081.1	89896347	.	C	T	.	.	MAF_INRAE=16.667;MAF_USDA=9.412
NC_035081.1	89896404	.	CAAAAA	CAAAAG	.	.	MAF_USDA=27.083
NC_035081.1	89896441	.	G	A	.	.	MAF_USDA=9.412
NC_035081.1	89896447	.	G	A	.	.	MAF_INRAE=21.053
NC_035081.1	89896503	.	G	T	.	.	MAF_USDA=4.706
NC_035081.1	89896520	.	G	A	.	.	MAF_INRAE=13.333;MAF_USDA=4.118
NC_035081.1	89896527	.	A	G	.	.	MAF_USDA=27.059
NC_035081.1	89896543	.	G	A	.	.	MAF_INRAE=13.333;MAF_USDA=6.25
NC_035081.1	89896586	.	G	T	.	.	MAF_INRAE=13.333;MAF_USDA=2.353
NC_035081.1	89896588	.	G	A	.	.	MAF_INRAE=24.051;MAF_USDA=27.647
NC_035081.1	89896590	.	A	T	.	.	MAF_INRAE=25.0;MAF_USDA=28.235
NC_035081.1	89896598	.	C	A	.	.	MAF_USDA=2.459
NC_035081.1	89896621	.	T	A	.	.	MAF_INRAE=24.051;MAF_USDA=27.059
NC_035081.1	89896622	.	G	A	.	.	MAF_INRAE=25.0;MAF_USDA=27.059
NC_035081.1	89896630	.	T	C	.	.	MAF_USDA=6.25
NC_035081.1	89896673	.	G	A	.	.	MAF_INRAE=5.696;MAF_USDA=4.118
NC_035081.1	89896748	.	G	A	.	.	MAF_USDA=6.557
NC_035081.1	89896793	.	C	T	.	.	MAF_INRAE=23.418;MAF_USDA=26.667
NC_035081.1	89896811	.	T	C	.	.	MAF_INRAE=40.0;MAF_USDA=35.882
NC_035081.1	89896902	.	G	A	.	.	MAF_INRAE=5.833;MAF_USDA=5.738
NC_035081.1	89897004	.	G	A	.	.	MAF_USDA=18.75
NC_035081.1	89897264	.	T	A	.	.	MAF_USDA=31.25
NC_035081.1	89897471	.	T	C	.	.	MAF_USDA=22.917
NC_035081.1	89897575	.	C	A	.	.	MAF_USDA=9.412
NC_035081.1	89897578	.	T	G	.	.	MAF_USDA=3.279
NC_035081.1	89897602	.	T	C	.	.	MAF_INRAE=21.053;MAF_USDA=37.059
NC_035081.1	89897620	.	T	C	.	.	MAF_USDA=4.118
NC_035081.1	89897630	.	A	G	.	.	MAF_INRAE=5.263
NC_035081.1	89897641	.	ATTTT	ATTTG	.	.	MAF_USDA=8.333
NC_035081.1	89897694	.	C	A	.	.	MAF_INRAE=23.418;MAF_USDA=24.706
NC_035081.1	89897713	.	C	T	.	.	MAF_INRAE=15.833;MAF_USDA=12.941
NC_035081.1	89897716	.	T	C	.	.	MAF_INRAE=23.418;MAF_USDA=24.706
NC_035081.1	89897786	.	C	T	.	.	MAF_USDA=22.917
NC_035081.1	89898170	.	TCAC	TCAT	.	.	MAF_USDA=22.917
NC_035081.1	89898175	.	T	G	.	.	MAF_USDA=9.016
NC_035081.1	89898176	.	T	C	.	.	MAF_USDA=3.529
NC_035081.1	89898177	.	A	G	.	.	MAF_USDA=16.393
NC_035081.1	89898178	.	C	T	.	.	MAF_USDA=21.429
NC_035081.1	89898484	.	A	G	.	.	MAF_USDA=41.667
NC_035081.1	89899976	.	A	T	.	.	MAF_USDA=2.5
NC_035081.1	89900018	.	G	A	.	.	MAF_USDA=4.118
NC_035081.1	89900035	.	G	A	.	.	MAF_USDA=4.118
NC_035081.1	89900113	.	C	A	.	.	MAF_INRAE=42.105;MAF_USDA=22.951
NC_035081.1	89900164	.	G	T	.	.	MAF_INRAE=21.053;MAF_USDA=11.475
NC_035081.1	89900194	.	T	C	.	.	MAF_INRAE=33.544;MAF_USDA=22.353
NC_035081.1	89900241	.	G	A	.	.	MAF_INRAE=21.519;MAF_USDA=8.824
NC_035081.1	89900248	.	T	C	.	.	MAF_INRAE=11.392;MAF_USDA=12.353
NC_035081.1	89900291	.	G	A	.	.	MAF_INRAE=27.848;MAF_USDA=16.471
NC_035081.1	89900348	.	C	T	.	.	MAF_INRAE=7.5;MAF_USDA=7.377
NC_035081.1	89900360	.	G	A	.	.	MAF_INRAE=15.789;MAF_USDA=12.353
NC_035081.1	89900366	.	G	T	.	.	MAF_INRAE=15.833;MAF_USDA=3.279
NC_035081.1	89900373	.	C	T	.	.	MAF_INRAE=15.833;MAF_USDA=10.0
NC_035081.1	89900415	.	T	C	.	.	MAF_INRAE=21.053;MAF_USDA=2.459
NC_035081.1	89900500	.	C	G	.	.	MAF_USDA=3.279
NC_035081.1	89900509	.	C	G	.	.	MAF_INRAE=26.667
NC_035081.1	89900529	.	A	G	.	.	MAF_USDA=25.0
NC_035081.1	89900533	.	A	T	.	.	MAF_USDA=2.459
NC_035081.1	89900542	.	T	C	.	.	MAF_USDA=18.75
NC_035081.1	89900551	.	C	A	.	.	MAF_INRAE=15.833
NC_035081.1	89900583	.	G	A	.	.	MAF_USDA=6.25
NC_035081.1	89900597	.	G	A	.	.	MAF_USDA=12.5
NC_035081.1	89900607	.	C	T	.	.	MAF_USDA=12.5
NC_035081.1	89900609	.	G	A	.	.	MAF_INRAE=32.278;MAF_USDA=22.353
NC_035081.1	89900610	.	C	T	.	.	MAF_USDA=10.417
NC_035081.1	89900612	.	A	G	.	.	MAF_INRAE=29.167;MAF_USDA=25.294
NC_035081.1	89900614	.	A	C	.	.	MAF_USDA=3.279
NC_035081.1	89900621	.	C	G	.	.	MAF_USDA=12.5
NC_035081.1	89900631	.	A	G	.	.	MAF_USDA=20.833
NC_035081.1	89900652	.	T	G	.	.	MAF_INRAE=12.025;MAF_USDA=13.529
NC_035081.1	89900657	.	C	T	.	.	MAF_USDA=12.5
NC_035081.1	89900661	.	A	G	.	.	MAF_INRAE=33.544;MAF_USDA=22.353
NC_035081.1	89900680	.	G	T	.	.	MAF_INRAE=48.734;MAF_USDA=48.235
NC_035081.1	89900709	.	G	T	.	.	MAF_INRAE=8.861;MAF_USDA=5.882
NC_035081.1	89900726	.	G	T	.	.	MAF_INRAE=49.367;MAF_USDA=48.235
NC_035081.1	89900738	.	T	A	.	.	MAF_INRAE=1.667;MAF_USDA=2.083
NC_035081.1	89900780	.	A	G	.	.	MAF_INRAE=16.456;MAF_USDA=27.059
NC_035081.1	89900785	.	T	G	.	.	MAF_INRAE=16.456;MAF_USDA=27.059
NC_035081.1	89900789	.	T	G	.	.	MAF_INRAE=21.053;MAF_USDA=11.475
NC_035081.1	89900818	.	C	T	.	.	MAF_INRAE=33.544;MAF_USDA=22.941
NC_035081.1	89900874	.	A	G	.	.	MAF_INRAE=17.089;MAF_USDA=27.059
NC_035081.1	89900875	.	G	T	.	.	MAF_INRAE=14.167;MAF_USDA=27.059
NC_035081.1	89900897	.	A	G	.	.	MAF_USDA=12.5
NC_035081.1	89900911	.	A	C	.	.	MAF_USDA=3.279
NC_035081.1	89900912	.	C	T	.	.	MAF_INRAE=43.671;MAF_USDA=24.118
NC_035081.1	89900941	.	C	G	.	.	MAF_INRAE=5.063;MAF_USDA=2.941
NC_035081.1	89900993	.	G	A	.	.	MAF_INRAE=33.544;MAF_USDA=22.941
NC_035081.1	89901004	.	G	A	.	.	MAF_INRAE=33.544;MAF_USDA=22.353
NC_035081.1	89901022	.	C	A	.	.	MAF_INRAE=33.544;MAF_USDA=22.353
NC_035081.1	89901026	.	A	G	.	.	MAF_INRAE=14.167;MAF_USDA=18.824
NC_035081.1	89901028	.	A	G	.	.	MAF_INRAE=30.0;MAF_USDA=23.529
NC_035081.1	89901057	.	G	C	.	.	MAF_INRAE=1.667
NC_035081.1	89901076	.	A	G	.	.	MAF_INRAE=32.911;MAF_USDA=23.529
NC_035081.1	89901111	.	G	A	.	.	MAF_USDA=6.25
NC_035081.1	89901112	.	G	T	.	.	MAF_USDA=9.412
NC_035081.1	89901138	.	T	C	.	.	MAF_INRAE=5.833;MAF_USDA=4.167
NC_035081.1	89901164	.	G	A	.	.	MAF_INRAE=47.368;MAF_USDA=42.941
NC_035081.1	89901181	.	G	T	.	.	MAF_USDA=3.529
NC_035081.1	89901200	.	T	C	.	.	MAF_USDA=4.098
NC_035081.1	89901220	.	T	C	.	.	MAF_USDA=2.941
NC_035081.1	89901246	.	A	G	.	.	MAF_USDA=28.235
NC_035081.1	89901261	.	G	A	.	.	MAF_USDA=2.459
NC_035081.1	89901264	.	T	C	.	.	MAF_USDA=15.294
NC_035081.1	89901294	.	C	A	.	.	MAF_USDA=18.75
NC_035081.1	89901309	.	A	G	.	.	MAF_INRAE=21.053;MAF_USDA=15.882
NC_035081.1	89901330	.	C	T	.	.	MAF_USDA=13.529
NC_035081.1	89901339	.	T	G	.	.	MAF_USDA=4.098
NC_035081.1	89901352	.	T	C	.	.	MAF_USDA=6.25
NC_035081.1	89901401	.	T	G	.	.	MAF_USDA=27.083
NC_035081.1	89901426	.	A	C	.	.	MAF_USDA=29.167
NC_035081.1	89901448	.	A	C	.	.	MAF_USDA=39.583
NC_035081.1	89901462	.	T	C	.	.	MAF_USDA=6.471
NC_035081.1	89901471	.	T	G	.	.	MAF_USDA=2.459
NC_035081.1	89901484	.	T	C	.	.	MAF_USDA=12.5
NC_035081.1	89901511	.	A	G	.	.	MAF_USDA=5.294
NC_035081.1	89901546	.	G	A	.	.	MAF_INRAE=10.526;MAF_USDA=8.235
NC_035081.1	89901573	.	A	T	.	.	MAF_USDA=2.459
NC_035081.1	89901576	.	G	A	.	.	MAF_USDA=4.118
NC_035081.1	89901593	.	C	T	.	.	MAF_USDA=2.353
NC_035081.1	89901594	.	G	A	.	.	MAF_USDA=23.529
NC_035081.1	89901612	.	G	A	.	.	MAF_USDA=23.529
NC_035081.1	89901668	.	G	A	.	.	MAF_USDA=23.214
NC_035081.1	89901691	.	C	A	.	.	MAF_USDA=25.0
NC_035081.1	89901697	.	A	G	.	.	MAF_USDA=20.238
NC_035081.1	89901702	.	C	T	.	.	MAF_USDA=16.265
NC_035081.1	89902920	.	G	A	.	.	MAF_USDA=22.917
NC_035081.1	89902992	.	A	G	.	.	MAF_INRAE=2.632
NC_035081.1	89903026	.	AC	AG	.	.	MAF_USDA=25.0
NC_035081.1	89903027	.	C	G	.	.	MAF_INRAE=14.167;MAF_USDA=10.656
NC_035081.1	89903094	.	T	C	.	.	MAF_INRAE=8.861;MAF_USDA=9.836
NC_035081.1	89903135	.	T	C	.	.	MAF_USDA=12.5
NC_035081.1	89903189	.	G	A	.	.	MAF_USDA=12.5
NC_035081.1	89903190	.	T	A	.	.	MAF_USDA=12.5
NC_035081.1	89903212	.	T	C	.	.	MAF_USDA=13.115
NC_035081.1	89903350	.	T	A	.	.	MAF_USDA=6.25
NC_035081.1	89903351	.	G	A	.	.	MAF_USDA=6.25
NC_035081.1	89903352	.	A	G	.	.	MAF_USDA=6.25
NC_035081.1	89903355	.	G	A	.	.	MAF_INRAE=42.105;MAF_USDA=20.588
NC_035081.1	89903443	.	C	A	.	.	MAF_USDA=7.647
NC_035081.1	89903458	.	T	A	.	.	MAF_INRAE=16.667;MAF_USDA=3.279
NC_035081.1	89903507	.	G	A	.	.	MAF_INRAE=15.789;MAF_USDA=7.647
NC_035081.1	89903801	.	T	G	.	.	MAF_USDA=22.951
NC_035081.1	89903804	.	G	T	.	.	MAF_USDA=1.639
NC_035081.1	89903826	.	A	T	.	.	MAF_INRAE=42.105;MAF_USDA=18.235
NC_035081.1	89903830	.	A	C	.	.	MAF_USDA=1.639
NC_035081.1	89903860	.	C	A	.	.	MAF_USDA=1.639
NC_035081.1	89903873	.	T	C	.	.	MAF_INRAE=5.263;MAF_USDA=15.882
NC_035081.1	89903874	.	G	C	.	.	MAF_INRAE=11.667;MAF_USDA=6.25
NC_035081.1	89903880	.	T	C	.	.	MAF_INRAE=31.579;MAF_USDA=33.529
NC_035081.1	89903918	.	C	A	.	.	MAF_INRAE=10.526;MAF_USDA=25.41
NC_035081.1	89903943	.	A	G	.	.	MAF_INRAE=5.263
NC_035081.1	89903953	.	G	T	.	.	MAF_INRAE=15.789;MAF_USDA=7.647
NC_035081.1	89903987	.	T	C	.	.	MAF_USDA=17.213
NC_035081.1	89904007	.	T	A	.	.	MAF_USDA=18.033
NC_035081.1	89904050	.	A	C	.	.	MAF_USDA=12.295
NC_035081.1	89904058	.	T	A	.	.	MAF_USDA=4.118
NC_035081.1	89904063	.	A	G	.	.	MAF_INRAE=16.667
NC_035081.1	89904124	.	T	G	.	.	MAF_INRAE=13.333;MAF_USDA=2.353
NC_035081.1	89904147	.	G	T	.	.	MAF_USDA=12.295
NC_035081.1	89904179	.	A	T	.	.	MAF_USDA=1.639
NC_035081.1	89904386	.	G	A	.	.	MAF_INRAE=7.595
NC_035081.1	89904424	.	T	C	.	.	MAF_USDA=3.279
NC_035081.1	89904492	.	A	C	.	.	MAF_INRAE=33.333
NC_035081.1	89904577	.	C	T	.	.	MAF_USDA=34.118
NC_035081.1	89904765	.	G	T	.	.	MAF_INRAE=8.861;MAF_USDA=27.869
NC_035081.1	89904789	.	G	T	.	.	MAF_INRAE=8.228;MAF_USDA=14.754
NC_035081.1	89904841	.	A	T	.	.	MAF_INRAE=27.215;MAF_USDA=14.286
NC_035081.1	89904846	.	C	T	.	.	MAF_INRAE=8.228;MAF_USDA=26.667
NC_035081.1	89904852	.	A	T	.	.	MAF_INRAE=8.228;MAF_USDA=26.23
NC_035081.1	89904854	.	G	T	.	.	MAF_USDA=4.098
NC_035081.1	89904877	.	A	C	.	.	MAF_INRAE=8.861
NC_035081.1	89904905	.	T	G	.	.	MAF_USDA=3.279
NC_035081.1	89904921	.	G	A	.	.	MAF_INRAE=5.696;MAF_USDA=4.706
NC_035081.1	89904934	.	C	T	.	.	MAF_USDA=2.459
NC_035081.1	89904963	.	T	C	.	.	MAF_USDA=10.0
NC_035081.1	89904968	.	C	A	.	.	MAF_USDA=11.475
NC_035081.1	89904973	.	T	A	.	.	MAF_USDA=11.667
NC_035081.1	89904981	.	C	G	.	.	MAF_USDA=12.069
NC_035081.1	89904997	.	G	T	.	.	MAF_INRAE=47.368;MAF_USDA=35.294
NC_035081.1	89905022	.	C	T	.	.	MAF_USDA=6.522
NC_035081.1	89905034	.	C	T	.	.	MAF_USDA=4.167
NC_035081.1	89905081	.	T	C	.	.	MAF_USDA=31.25
NC_035081.1	89905111	.	T	C	.	.	MAF_USDA=2.083
NC_035081.1	89905244	.	T	C,*	.	.	MAF_INRAE=27.848
NC_035081.1	89905250	.	C	T	.	.	MAF_INRAE=8.861;MAF_USDA=15.574
NC_035081.1	89905306	.	G	C	.	.	MAF_USDA=6.25
NC_035081.1	89905319	.	A	G	.	.	MAF_INRAE=21.053;MAF_USDA=16.471
NC_035081.1	89905327	.	G	A	.	.	MAF_INRAE=8.861;MAF_USDA=15.574
NC_035081.1	89905369	.	T	C	.	.	MAF_INRAE=15.833
NC_035081.1	89905453	.	G	C	.	.	MAF_USDA=3.279
NC_035081.1	89905458	.	T	A	.	.	MAF_INRAE=8.861;MAF_USDA=15.574
NC_035081.1	89905487	.	T	G	.	.	MAF_USDA=11.475
NC_035081.1	89905515	.	G	A	.	.	MAF_INRAE=5.696;MAF_USDA=6.25
NC_035081.1	89905521	.	A	C	.	.	MAF_USDA=12.295
NC_035081.1	89905534	.	G	T	.	.	MAF_USDA=11.475
NC_035081.1	89905544	.	A	G	.	.	MAF_INRAE=2.5
NC_035081.1	89905546	.	A	G	.	.	MAF_USDA=6.25
NC_035081.1	89905561	.	C	G	.	.	MAF_INRAE=8.861;MAF_USDA=11.176
NC_035081.1	89905601	.	G	T	.	.	MAF_INRAE=21.053
NC_035081.1	89905676	.	G	C	.	.	MAF_USDA=11.475
NC_035081.1	89905707	.	A	T	.	.	MAF_USDA=4.918
NC_035081.1	89905709	.	A	G	.	.	MAF_USDA=11.475
NC_035081.1	89905753	.	C	T	.	.	MAF_INRAE=8.861;MAF_USDA=9.016
NC_035081.1	89905907	.	G	C	.	.	MAF_USDA=11.475
NC_035081.1	89905910	.	G	A	.	.	MAF_USDA=1.639
NC_035081.1	89905917	.	T	C	.	.	MAF_USDA=4.918
NC_035081.1	89905978	.	G	T	.	.	MAF_USDA=7.059
NC_035081.1	89905990	.	C	A	.	.	MAF_INRAE=8.861;MAF_USDA=9.016
NC_035081.1	89906079	.	A	G	.	.	MAF_USDA=12.295
NC_035081.1	89906081	.	G	A	.	.	MAF_USDA=1.639
NC_035081.1	89906089	.	A	G	.	.	MAF_USDA=12.295
NC_035081.1	89906138	.	C	A	.	.	MAF_USDA=11.475
NC_035081.1	89906200	.	T	C	.	.	MAF_USDA=11.475
NC_035081.1	89906251	.	T	C	.	.	MAF_USDA=3.279
NC_035081.1	89906261	.	G	T	.	.	MAF_USDA=12.295
NC_035081.1	89906277	.	G	A	.	.	MAF_INRAE=13.333;MAF_USDA=2.353
NC_035081.1	89906296	.	C	G	.	.	MAF_USDA=18.033
NC_035081.1	89906329	.	A	G	.	.	MAF_USDA=12.295
NC_035081.1	89906332	.	T	G	.	.	MAF_USDA=12.295
NC_035081.1	89906364	.	T	A	.	.	MAF_USDA=12.295
NC_035081.1	89906415	.	A	C	.	.	MAF_USDA=12.295
NC_035081.1	89906452	.	C	T	.	.	MAF_INRAE=8.861;MAF_USDA=23.77
NC_035081.1	89906453	.	A	G	.	.	MAF_USDA=13.115
NC_035081.1	89906492	.	T	G	.	.	MAF_INRAE=1.667;MAF_USDA=1.765
NC_035081.1	89906496	.	C	G	.	.	MAF_INRAE=9.494
NC_035081.1	89906498	.	C	T	.	.	MAF_USDA=13.115
NC_035081.1	89906500	.	G	T	.	.	MAF_USDA=3.279
NC_035081.1	89906505	.	C	T	.	.	MAF_USDA=2.459
NC_035081.1	89906511	.	G	A	.	.	MAF_USDA=19.672
NC_035081.1	89906541	.	C	T	.	.	MAF_USDA=4.098
NC_035081.1	89906582	.	C	G	.	.	MAF_USDA=3.279
NC_035081.1	89906633	.	A	G	.	.	MAF_USDA=2.083
NC_035081.1	89906681	.	T	C	.	.	MAF_INRAE=15.833;MAF_USDA=4.098
NC_035081.1	89906714	.	C	T	.	.	MAF_INRAE=8.861;MAF_USDA=12.353
NC_035081.1	89906717	.	C	A	.	.	MAF_INRAE=8.333;MAF_USDA=9.836
NC_035081.1	89906719	.	C	A	.	.	MAF_INRAE=8.333;MAF_USDA=18.033
NC_035081.1	89906720	.	C	T	.	.	MAF_USDA=4.918
NC_035081.1	89906730	.	T	A	.	.	MAF_INRAE=8.861
NC_035081.1	89906741	.	T	G	.	.	MAF_USDA=4.918
NC_035081.1	89906742	.	G	A	.	.	MAF_USDA=4.918
NC_035081.1	89906761	.	A	G	.	.	MAF_INRAE=27.848;MAF_USDA=15.294
NC_035081.1	89906872	.	T	A	.	.	MAF_INRAE=16.667;MAF_USDA=5.738
NC_035081.1	89906879	.	T	A	.	.	MAF_USDA=14.167
NC_035081.1	89906884	.	C	T	.	.	MAF_INRAE=19.167;MAF_USDA=5.833
NC_035081.1	89906893	.	C	T	.	.	MAF_USDA=5.833
NC_035081.1	89906912	.	G	A	.	.	MAF_USDA=6.25
NC_035081.1	89906920	.	A	G	.	.	MAF_USDA=15.574
NC_035081.1	89908462	.	T	A	.	.	MAF_USDA=19.828
NC_035081.1	89908469	.	C	T	.	.	MAF_USDA=3.39
NC_035081.1	89908486	.	T	C	.	.	MAF_USDA=4.167
NC_035081.1	89908505	.	C	G	.	.	MAF_INRAE=10.526;MAF_USDA=10.0
NC_035081.1	89908519	.	C	A	.	.	MAF_INRAE=15.0;MAF_USDA=5.357
NC_035081.1	89908520	.	C	T	.	.	MAF_USDA=25.0
NC_035081.1	89908533	.	A	G	.	.	MAF_INRAE=35.0;MAF_USDA=25.0
NC_035081.1	89908573	.	G	T	.	.	MAF_USDA=3.659
NC_035081.1	89908575	.	A	G	.	.	MAF_INRAE=33.333;MAF_USDA=24.138
NC_035081.1	89908577	.	C	T	.	.	MAF_INRAE=33.333;MAF_USDA=24.138
NC_035081.1	89908578	.	C	A	.	.	MAF_INRAE=33.333;MAF_USDA=24.138
NC_035081.1	89908644	.	T	G	.	.	MAF_USDA=1.667
NC_035081.1	89908664	.	C	A	.	.	MAF_INRAE=32.278;MAF_USDA=32.143
NC_035081.1	89908665	.	A	G	.	.	MAF_USDA=3.333
NC_035081.1	89908667	.	T	G	.	.	MAF_USDA=3.571
NC_035081.1	89908669	.	C	A	.	.	MAF_INRAE=21.667;MAF_USDA=20.238
NC_035081.1	89908677	.	C	T	.	.	MAF_INRAE=10.127;MAF_USDA=14.881
NC_035081.1	89908702	.	A	C	.	.	MAF_INRAE=13.333;MAF_USDA=6.25
NC_035081.1	89908716	.	T	A	.	.	MAF_USDA=3.333
NC_035081.1	89908722	.	A	G	.	.	MAF_INRAE=8.861;MAF_USDA=15.833
NC_035081.1	89908742	.	A	G	.	.	MAF_INRAE=27.215;MAF_USDA=17.47
NC_035081.1	89908760	.	C	T	.	.	MAF_INRAE=2.5
NC_035081.1	89908776	.	C	T	.	.	MAF_INRAE=31.013;MAF_USDA=49.398
NC_035081.1	89908793	.	T	C	.	.	MAF_INRAE=20.886;MAF_USDA=12.5
NC_035081.1	89908815	.	C	T	.	.	MAF_INRAE=34.81;MAF_USDA=43.452
NC_035081.1	89908864	.	T	A	.	.	MAF_USDA=2.5
NC_035081.1	89908905	.	G	A	.	.	MAF_INRAE=14.557;MAF_USDA=8.929
NC_035081.1	89908918	.	T	G	.	.	MAF_USDA=2.083
NC_035081.1	89908920	.	C	T	.	.	MAF_USDA=2.5
NC_035081.1	89908940	.	T	C	.	.	MAF_USDA=1.667
NC_035081.1	89908971	.	A	G	.	.	MAF_INRAE=37.342;MAF_USDA=41.071
NC_035081.1	89909035	.	T	A	.	.	MAF_INRAE=13.333;MAF_USDA=24.706
NC_035081.1	89909038	.	A	G	.	.	MAF_INRAE=19.62;MAF_USDA=34.706
NC_035081.1	89909064	.	A	T	.	.	MAF_INRAE=8.228;MAF_USDA=10.588
NC_035081.1	89909124	.	A	G	.	.	MAF_USDA=10.656
NC_035081.1	89909137	.	A	T	.	.	MAF_INRAE=5.696;MAF_USDA=5.882
NC_035081.1	89909140	.	A	T	.	.	MAF_INRAE=38.333;MAF_USDA=22.353
NC_035081.1	89909147	.	T	G	.	.	MAF_INRAE=20.886;MAF_USDA=2.353
NC_035081.1	89909211	.	C	T	.	.	MAF_INRAE=38.608;MAF_USDA=27.647
NC_035081.1	89909226	.	A	G	.	.	MAF_USDA=10.588
NC_035081.1	89909270	.	G	T	.	.	MAF_INRAE=1.667;MAF_USDA=7.647
NC_035081.1	89909285	.	C	T	.	.	MAF_INRAE=39.873;MAF_USDA=26.471
NC_035081.1	89909305	.	G	A	.	.	MAF_USDA=4.098
NC_035081.1	89909327	.	C	A	.	.	MAF_INRAE=39.873;MAF_USDA=27.059
NC_035081.1	89909354	.	T	C	.	.	MAF_INRAE=1.667;MAF_USDA=4.706
NC_035081.1	89909438	.	G	T	.	.	MAF_INRAE=9.494;MAF_USDA=5.882
NC_035081.1	89909444	.	A	G	.	.	MAF_INRAE=13.333;MAF_USDA=42.941
NC_035081.1	89909447	.	G	A	.	.	MAF_USDA=5.738
NC_035081.1	89909467	.	A	C	.	.	MAF_USDA=6.557
NC_035081.1	89909621	.	T	C	.	.	MAF_USDA=19.412
NC_035081.1	89909637	.	A	T	.	.	MAF_USDA=20.833
NC_035081.1	89909638	.	A	C	.	.	MAF_USDA=18.75
NC_035081.1	89909639	.	A	C	.	.	MAF_USDA=20.833
NC_035081.1	89909640	.	A	T	.	.	MAF_USDA=18.75
NC_035081.1	89909642	.	G	T	.	.	MAF_USDA=2.083
NC_035081.1	89909653	.	T	C	.	.	MAF_USDA=20.0
NC_035081.1	89909655	.	G	A	.	.	MAF_USDA=18.235
NC_035081.1	89909664	.	A	T	.	.	MAF_USDA=24.706
NC_035081.1	89909699	.	G	T	.	.	MAF_USDA=1.639
NC_035081.1	89909721	.	T	C	.	.	MAF_INRAE=34.211;MAF_USDA=33.333
NC_035081.1	89909725	.	G	A	.	.	MAF_USDA=23.81
NC_035081.1	89909744	.	T	C	.	.	MAF_USDA=4.918
NC_035081.1	89909755	.	A	T	.	.	MAF_INRAE=34.211;MAF_USDA=19.412
NC_035081.1	89909759	.	G	T	.	.	MAF_INRAE=14.167;MAF_USDA=8.235
NC_035081.1	89909761	.	A	C	.	.	MAF_INRAE=34.211;MAF_USDA=19.412
NC_035081.1	89909781	.	C	A	.	.	MAF_INRAE=50.0;MAF_USDA=35.882
NC_035081.1	89909789	.	G	T	.	.	MAF_INRAE=50.0;MAF_USDA=34.706
NC_035081.1	89909790	.	C	G	.	.	MAF_USDA=18.824
NC_035081.1	89909812	.	A	G	.	.	MAF_USDA=1.639
NC_035081.1	89909813	.	A	T	.	.	MAF_INRAE=34.211;MAF_USDA=20.588
NC_035081.1	89909824	.	C	T	.	.	MAF_INRAE=21.053
NC_035081.1	89909825	.	G	A	.	.	MAF_INRAE=34.211;MAF_USDA=20.0
NC_035081.1	89909837	.	A	G	.	.	MAF_INRAE=23.684;MAF_USDA=9.412
NC_035081.1	89909852	.	T	A	.	.	MAF_INRAE=34.211;MAF_USDA=18.235
NC_035081.1	89909912	.	G	T	.	.	MAF_INRAE=36.842;MAF_USDA=42.857
NC_035081.1	89909975	.	T	A	.	.	MAF_USDA=8.333
NC_035081.1	89909988	.	T	C	.	.	MAF_USDA=41.667
NC_035081.1	89910001	.	A	T	.	.	MAF_USDA=2.083
NC_035081.1	89910033	.	A	C	.	.	MAF_USDA=12.5
NC_035081.1	89910049	.	A	T	.	.	MAF_USDA=10.417
NC_035081.1	89911947	.	A	G	.	.	MAF_USDA=8.824
NC_035081.1	89912125	.	C	A	.	.	MAF_INRAE=26.316
NC_035081.1	89912127	.	A	G	.	.	MAF_USDA=2.459
NC_035081.1	89912164	.	C	T	.	.	MAF_INRAE=47.368;MAF_USDA=35.882
NC_035081.1	89912179	.	A	C	.	.	MAF_INRAE=21.053
NC_035081.1	89912180	.	T	C	.	.	MAF_USDA=6.25
NC_035081.1	89912190	.	T	C	.	.	MAF_INRAE=15.789;MAF_USDA=31.176
NC_035081.1	89912288	.	G	A	.	.	MAF_INRAE=24.167;MAF_USDA=10.0
NC_035081.1	89912295	.	G	A	.	.	MAF_USDA=2.459
NC_035081.1	89912316	.	G	A	.	.	MAF_INRAE=15.789;MAF_USDA=12.353
NC_035081.1	89912324	.	C	G	.	.	MAF_INRAE=5.263;MAF_USDA=13.934
NC_035081.1	89912334	.	AC	AA	.	.	MAF_USDA=25.0
NC_035081.1	89912335	.	C	A	.	.	MAF_USDA=14.754
NC_035081.1	89912373	.	A	T	.	.	MAF_USDA=7.059
NC_035081.1	89912377	.	A	G	.	.	MAF_USDA=2.941
NC_035081.1	89912382	.	G	A	.	.	MAF_USDA=47.647
NC_035081.1	89912385	.	A	T	.	.	MAF_USDA=17.647
NC_035081.1	89912388	.	A	G	.	.	MAF_USDA=20.0
NC_035081.1	89912391	.	C	G	.	.	MAF_USDA=12.941
NC_035081.1	89912399	.	G	A	.	.	MAF_USDA=2.941
NC_035081.1	89912796	.	C	A	.	.	MAF_USDA=43.103
NC_035081.1	89913016	.	T	A	.	.	MAF_USDA=31.176
NC_035081.1	89913031	.	G	A	.	.	MAF_USDA=1.639
NC_035081.1	89913046	.	C	T	.	.	MAF_USDA=3.279
NC_035081.1	89913060	.	G	A	.	.	MAF_INRAE=5.263;MAF_USDA=6.25
NC_035081.1	89913127	.	T	A	.	.	MAF_USDA=12.069
NC_035081.1	89913461	.	G	A	.	.	MAF_USDA=2.941
NC_035081.1	89913492	.	C	T	.	.	MAF_USDA=1.639
NC_035081.1	89913502	.	A	C	.	.	MAF_INRAE=21.053;MAF_USDA=4.098
NC_035081.1	89913520	.	T	G	.	.	MAF_USDA=4.918
NC_035081.1	89913541	.	G	A	.	.	MAF_INRAE=9.494;MAF_USDA=2.941
NC_035081.1	89913687	.	C	A	.	.	MAF_INRAE=17.089;MAF_USDA=8.197
NC_035081.1	89913700	.	G	A	.	.	MAF_USDA=1.639
NC_035081.1	89913720	.	C	T	.	.	MAF_INRAE=47.468;MAF_USDA=27.647
NC_035081.1	89913730	.	T	A	.	.	MAF_USDA=2.459
NC_035081.1	89913754	.	G	C	.	.	MAF_INRAE=47.468;MAF_USDA=28.235
NC_035081.1	89913756	.	C	A	.	.	MAF_INRAE=5.696;MAF_USDA=2.941
NC_035081.1	89913813	.	T	C	.	.	MAF_INRAE=2.5;MAF_USDA=2.083
NC_035081.1	89913822	.	C	A	.	.	MAF_INRAE=6.962;MAF_USDA=16.102
NC_035081.1	89913864	.	A	T	.	.	MAF_INRAE=44.937;MAF_USDA=42.353
NC_035081.1	89913921	.	C	T	.	.	MAF_INRAE=5.0;MAF_USDA=9.167
NC_035081.1	89913925	.	A	T	.	.	MAF_INRAE=20.253;MAF_USDA=28.571
NC_035081.1	89913962	.	C	T	.	.	MAF_INRAE=20.253;MAF_USDA=25.294
NC_035081.1	89914034	.	T	C	.	.	MAF_INRAE=5.263;MAF_USDA=14.706
NC_035081.1	89914042	.	G	A	.	.	MAF_INRAE=18.354;MAF_USDA=10.0
NC_035081.1	89914060	.	A	G	.	.	MAF_INRAE=5.263;MAF_USDA=14.706
NC_035081.1	89914068	.	A	C	.	.	MAF_INRAE=23.418;MAF_USDA=25.882
NC_035081.1	89914075	.	T	C	.	.	MAF_INRAE=19.62;MAF_USDA=18.824
NC_035081.1	89914080	.	T	C	.	.	MAF_USDA=5.882
NC_035081.1	89914085	.	T	C	.	.	MAF_USDA=6.25
NC_035081.1	89914089	.	T	A	.	.	MAF_INRAE=45.0
NC_035081.1	89914133	.	G	A	.	.	MAF_INRAE=8.228;MAF_USDA=36.471
NC_035081.1	89914168	.	G	A	.	.	MAF_INRAE=5.696;MAF_USDA=2.941
NC_035081.1	89914180	.	A	G	.	.	MAF_INRAE=5.263;MAF_USDA=15.294
NC_035081.1	89914198	.	A	C	.	.	MAF_USDA=7.377
NC_035081.1	89914209	.	A	G	.	.	MAF_USDA=31.765
NC_035081.1	89914242	.	T	A	.	.	MAF_USDA=16.471
NC_035081.1	89914267	.	G	T	.	.	MAF_USDA=6.25
NC_035081.1	89915998	.	C	A	.	.	MAF_INRAE=3.333
NC_035081.1	89916160	.	G	A	.	.	MAF_INRAE=15.789;MAF_USDA=39.412
NC_035081.1	89916183	.	A	G	.	.	MAF_USDA=20.588
NC_035081.1	89916193	.	T	C	.	.	MAF_USDA=3.279
NC_035081.1	89916194	.	T	G	.	.	MAF_USDA=19.412
NC_035081.1	89916211	.	C	T	.	.	MAF_INRAE=15.789;MAF_USDA=14.706
NC_035081.1	89916258	.	T	A	.	.	MAF_INRAE=5.263
NC_035081.1	89916298	.	A	C	.	.	MAF_USDA=7.377
NC_035081.1	89916305	.	A	C	.	.	MAF_INRAE=11.392;MAF_USDA=15.882
NC_035081.1	89916348	.	T	G	.	.	MAF_USDA=1.667
NC_035081.1	89916432	.	T	G	.	.	MAF_USDA=13.934
NC_035081.1	89916485	.	T	A	.	.	MAF_USDA=1.639
NC_035081.1	89916517	.	T	C	.	.	MAF_INRAE=33.544;MAF_USDA=45.882
NC_035081.1	89916588	.	T	C	.	.	MAF_INRAE=15.0;MAF_USDA=4.098
NC_035081.1	89916604	.	T	A	.	.	MAF_INRAE=10.526
NC_035081.1	89916609	.	C	T	.	.	MAF_INRAE=10.526
NC_035081.1	89916768	.	C	T	.	.	MAF_INRAE=20.253;MAF_USDA=13.529
NC_035081.1	89916770	.	G	A	.	.	MAF_INRAE=40.0;MAF_USDA=44.706
NC_035081.1	89916774	.	T	G	.	.	MAF_USDA=1.639
NC_035081.1	89916798	.	A	T	.	.	MAF_INRAE=24.051;MAF_USDA=45.882
NC_035081.1	89916844	.	C	T	.	.	MAF_USDA=8.197
NC_035081.1	89916895	.	T	C	.	.	MAF_USDA=42.941
NC_035081.1	89916901	.	C	A	.	.	MAF_USDA=42.353
NC_035081.1	89916922	.	A	G	.	.	MAF_USDA=1.639
NC_035081.1	89917022	.	C	T	.	.	MAF_USDA=7.377
NC_035081.1	89917319	.	A	G	.	.	MAF_USDA=2.459
NC_035081.1	89917359	.	C	A	.	.	MAF_INRAE=21.053
NC_035081.1	89917455	.	C	T	.	.	MAF_INRAE=11.392;MAF_USDA=23.529
NC_035081.1	89917457	.	C	A	.	.	MAF_INRAE=11.667;MAF_USDA=17.059
NC_035081.1	89917477	.	A	G	.	.	MAF_USDA=6.557
NC_035081.1	89917484	.	T	C	.	.	MAF_INRAE=14.557;MAF_USDA=22.941
NC_035081.1	89917489	.	G	T	.	.	MAF_USDA=7.377
NC_035081.1	89917535	.	A	G	.	.	MAF_INRAE=9.167
NC_035081.1	89917537	.	T	C	.	.	MAF_INRAE=9.167
NC_035081.1	89917543	.	G	T	.	.	MAF_INRAE=9.167
NC_035081.1	89917544	.	T	C	.	.	MAF_INRAE=9.167
NC_035081.1	89917550	.	C	T	.	.	MAF_INRAE=38.608;MAF_USDA=33.333
NC_035081.1	89917557	.	T	C	.	.	MAF_INRAE=9.167
NC_035081.1	89917580	.	A	G	.	.	MAF_INRAE=9.167
NC_035081.1	89917631	.	G	A	.	.	MAF_INRAE=5.0
NC_035081.1	89917632	.	A	G	.	.	MAF_INRAE=5.0
NC_035081.1	89917640	.	T	C	.	.	MAF_INRAE=4.167
NC_035081.1	89917696	.	T	C	.	.	MAF_USDA=14.118
NC_035081.1	89917712	.	C	G	.	.	MAF_INRAE=26.316
NC_035081.1	89917718	.	G	T	.	.	MAF_USDA=7.647
NC_035081.1	89917722	.	C	A	.	.	MAF_USDA=1.639
NC_035081.1	89917767	.	A	G	.	.	MAF_INRAE=15.789
NC_035081.1	89917797	.	G	A	.	.	MAF_USDA=13.115
NC_035081.1	89917799	.	A	G	.	.	MAF_USDA=12.295
NC_035081.1	89917807	.	G	A	.	.	MAF_USDA=2.459
NC_035081.1	89917809	.	G	A	.	.	MAF_USDA=2.459
NC_035081.1	89917843	.	A	T	.	.	MAF_INRAE=15.833;MAF_USDA=4.918
NC_035081.1	89917907	.	T	A	.	.	MAF_INRAE=13.333;MAF_USDA=2.353
NC_035081.1	89917967	.	C	A	.	.	MAF_INRAE=15.823;MAF_USDA=5.882
NC_035081.1	89917974	.	G	C	.	.	MAF_INRAE=21.667;MAF_USDA=32.787
NC_035081.1	89917987	.	C	T	.	.	MAF_INRAE=36.709;MAF_USDA=25.882
NC_035081.1	89917990	.	C	T	.	.	MAF_INRAE=21.667;MAF_USDA=27.647
NC_035081.1	89917999	.	T	A	.	.	MAF_INRAE=5.0
NC_035081.1	89918005	.	A	T	.	.	MAF_INRAE=21.667;MAF_USDA=28.235
NC_035081.1	89918006	.	G	T	.	.	MAF_INRAE=21.667;MAF_USDA=28.235
NC_035081.1	89918010	.	A	G	.	.	MAF_INRAE=21.667;MAF_USDA=28.235
NC_035081.1	89918084	.	G	A	.	.	MAF_INRAE=7.595;MAF_USDA=6.471
NC_035081.1	89918194	.	T	A	.	.	MAF_INRAE=14.557;MAF_USDA=4.118
NC_035081.1	89918204	.	G	T	.	.	MAF_INRAE=11.392;MAF_USDA=2.941
NC_035081.1	89918262	.	G	T	.	.	MAF_INRAE=18.333;MAF_USDA=33.607
NC_035081.1	89918346	.	T	A	.	.	MAF_USDA=4.918
NC_035081.1	89918383	.	G	A	.	.	MAF_USDA=4.098
NC_035081.1	89918384	.	T	C	.	.	MAF_INRAE=2.5
NC_035081.1	89918671	.	G	A	.	.	MAF_USDA=5.738
NC_035081.1	89918698	.	A	C	.	.	MAF_USDA=4.098
NC_035081.1	89918699	.	G	C	.	.	MAF_USDA=4.918
NC_035081.1	89918701	.	G	T	.	.	MAF_USDA=1.639
```
